## Supplemental Data 1 for "Development of a high-density 665 K SNP array for rainbow trout genome-wide genotyping": INRAE_USDA_MAF1.vcf (part 472 of 1714)

```
NC_035093.1	32778187	.	C	T	.	.	MAF_USDA=2.586
NC_035093.1	32778266	.	G	A	.	.	MAF_USDA=45.294
NC_035093.1	32778300	.	T	C	.	.	MAF_INRAE=26.316;MAF_USDA=44.706
NC_035093.1	32778304	.	G	A	.	.	MAF_USDA=44.118
NC_035093.1	32778487	.	A	G	.	.	MAF_INRAE=21.519;MAF_USDA=30.588
NC_035093.1	32778507	.	T	A	.	.	MAF_INRAE=22.785;MAF_USDA=43.529
NC_035093.1	32778515	.	T	A	.	.	MAF_INRAE=5.263;MAF_USDA=12.941
NC_035093.1	32778535	.	C	T	.	.	MAF_USDA=8.333
NC_035093.1	32778565	.	T	C	.	.	MAF_USDA=6.25
NC_035093.1	32778673	.	C	A	.	.	MAF_USDA=3.279
NC_035093.1	32778699	.	T	C	.	.	MAF_USDA=2.459
NC_035093.1	32778721	.	A	G	.	.	MAF_INRAE=23.418;MAF_USDA=44.118
NC_035093.1	32778782	.	G	T	.	.	MAF_USDA=6.557
NC_035093.1	32778809	.	A	C	.	.	MAF_INRAE=21.519;MAF_USDA=31.765
NC_035093.1	32778815	.	G	A	.	.	MAF_USDA=4.098
NC_035093.1	32778856	.	G	T	.	.	MAF_USDA=3.279
NC_035093.1	32778861	.	C	A	.	.	MAF_USDA=2.353
NC_035093.1	32778927	.	A	C	.	.	MAF_INRAE=22.152;MAF_USDA=8.333
NC_035093.1	32779059	.	A	G	.	.	MAF_USDA=4.098
NC_035093.1	32779095	.	G	A	.	.	MAF_INRAE=24.051;MAF_USDA=46.471
NC_035093.1	32779109	.	A	C	.	.	MAF_USDA=2.353
NC_035093.1	32779158	.	C	A	.	.	MAF_USDA=8.333
NC_035093.1	32779215	.	T	A	.	.	MAF_INRAE=3.333
NC_035093.1	32779270	.	G	A	.	.	MAF_INRAE=23.418;MAF_USDA=42.941
NC_035093.1	32779278	.	G	T	.	.	MAF_INRAE=23.418;MAF_USDA=42.941
NC_035093.1	32779436	.	T	C	.	.	MAF_INRAE=21.519;MAF_USDA=31.765
NC_035093.1	32779497	.	T	G	.	.	MAF_USDA=1.639
NC_035093.1	32779498	.	C	T	.	.	MAF_INRAE=21.519;MAF_USDA=30.0
NC_035093.1	32779554	.	T	A	.	.	MAF_INRAE=8.861;MAF_USDA=8.197
NC_035093.1	32779720	.	C	A	.	.	MAF_USDA=1.639
NC_035093.1	32779749	.	A	T	.	.	MAF_INRAE=23.418;MAF_USDA=43.529
NC_035093.1	32779775	.	C	T	.	.	MAF_USDA=4.098
NC_035093.1	32779785	.	T	C	.	.	MAF_INRAE=5.263;MAF_USDA=12.941
NC_035093.1	32779798	.	T	C	.	.	MAF_INRAE=5.263;MAF_USDA=12.941
NC_035093.1	32779803	.	G	A	.	.	MAF_USDA=4.098
NC_035093.1	32779845	.	T	G	.	.	MAF_INRAE=24.684;MAF_USDA=44.706
NC_035093.1	32779898	.	A	C	.	.	MAF_INRAE=37.975;MAF_USDA=17.647
NC_035093.1	32780085	.	T	C	.	.	MAF_INRAE=23.418;MAF_USDA=50.0
NC_035093.1	32780286	.	C	T	.	.	MAF_INRAE=8.228;MAF_USDA=4.918
NC_035093.1	32780398	.	G	C	.	.	MAF_INRAE=14.557;MAF_USDA=2.459
NC_035093.1	32780416	.	A	G	.	.	MAF_USDA=2.459
NC_035093.1	32780458	.	G	C	.	.	MAF_USDA=1.639
NC_035093.1	32780481	.	A	C	.	.	MAF_USDA=1.639
NC_035093.1	32780498	.	T	A	.	.	MAF_USDA=5.294
NC_035093.1	32780646	.	G	T	.	.	MAF_USDA=4.918
NC_035093.1	32780767	.	G	A	.	.	MAF_INRAE=6.667;MAF_USDA=3.529
NC_035093.1	32780787	.	A	G	.	.	MAF_USDA=2.459
NC_035093.1	32780826	.	A	G	.	.	MAF_USDA=2.459
NC_035093.1	32780868	.	A	T	.	.	MAF_INRAE=23.418;MAF_USDA=47.647
NC_035093.1	32780882	.	A	G	.	.	MAF_USDA=5.294
NC_035093.1	32780925	.	G	A	.	.	MAF_USDA=4.098
NC_035093.1	32780927	.	C	T	.	.	MAF_INRAE=5.263;MAF_USDA=7.647
NC_035093.1	32781040	.	G	A	.	.	MAF_USDA=2.459
NC_035093.1	32781093	.	G	A	.	.	MAF_INRAE=18.354;MAF_USDA=28.333
NC_035093.1	32781145	.	C	T	.	.	MAF_USDA=2.941
NC_035093.1	32781146	.	T	G	.	.	MAF_INRAE=21.519;MAF_USDA=31.765
NC_035093.1	32781171	.	A	T	.	.	MAF_INRAE=21.519;MAF_USDA=31.765
NC_035093.1	32781191	.	C	G	.	.	MAF_INRAE=21.667;MAF_USDA=31.707
NC_035093.1	32781221	.	C	T	.	.	MAF_INRAE=8.333;MAF_USDA=8.621
NC_035093.1	32781237	.	C	T	.	.	MAF_USDA=2.586
NC_035093.1	32781265	.	A	C	.	.	MAF_INRAE=12.5;MAF_USDA=2.586
NC_035093.1	32781285	.	G	A	.	.	MAF_USDA=20.69
NC_035093.1	32781348	.	A	C	.	.	MAF_INRAE=8.228;MAF_USDA=4.918
NC_035093.1	32781416	.	C	A	.	.	MAF_INRAE=9.167;MAF_USDA=30.0
NC_035093.1	32781488	.	G	A	.	.	MAF_INRAE=24.051;MAF_USDA=49.412
NC_035093.1	32781547	.	G	T	.	.	MAF_INRAE=43.038;MAF_USDA=31.176
NC_035093.1	32781589	.	A	C	.	.	MAF_USDA=3.279
NC_035093.1	32781629	.	G	T	.	.	MAF_INRAE=18.987;MAF_USDA=18.235
NC_035093.1	32781671	.	G	C	.	.	MAF_INRAE=37.975;MAF_USDA=12.353
NC_035093.1	32781682	.	T	G	.	.	MAF_INRAE=9.167;MAF_USDA=29.412
NC_035093.1	32781791	.	T	C	.	.	MAF_INRAE=21.519;MAF_USDA=32.353
NC_035093.1	32781817	.	G	A	.	.	MAF_USDA=2.459
NC_035093.1	32781900	.	C	G	.	.	MAF_USDA=8.333
NC_035093.1	32782042	.	G	A	.	.	MAF_INRAE=30.38;MAF_USDA=12.941
NC_035093.1	32782134	.	G	T	.	.	MAF_USDA=6.25
NC_035093.1	32782188	.	C	T	.	.	MAF_INRAE=6.667
NC_035093.1	32782349	.	G	A	.	.	MAF_USDA=2.941
NC_035093.1	32782416	.	A	T	.	.	MAF_INRAE=23.418;MAF_USDA=49.412
NC_035093.1	32782423	.	T	G	.	.	MAF_USDA=2.353
NC_035093.1	32782660	.	C	A	.	.	MAF_USDA=2.353
NC_035093.1	32782731	.	C	A	.	.	MAF_INRAE=21.519;MAF_USDA=34.706
NC_035093.1	32782853	.	A	C	.	.	MAF_USDA=2.353
NC_035093.1	32782854	.	C	A	.	.	MAF_INRAE=21.519;MAF_USDA=30.588
NC_035093.1	32782857	.	T	G	.	.	MAF_INRAE=9.167;MAF_USDA=10.0
NC_035093.1	32782907	.	T	G	.	.	MAF_USDA=3.279
NC_035093.1	32782924	.	C	T	.	.	MAF_INRAE=5.263;MAF_USDA=12.941
NC_035093.1	32783018	.	G	A	.	.	MAF_INRAE=8.861;MAF_USDA=7.377
NC_035093.1	32783040	.	C	A	.	.	MAF_INRAE=7.595;MAF_USDA=4.918
NC_035093.1	32783056	.	T	C	.	.	MAF_USDA=1.639
NC_035093.1	32783139	.	A	C	.	.	MAF_INRAE=21.519;MAF_USDA=31.176
NC_035093.1	32783149	.	T	G	.	.	MAF_USDA=4.098
NC_035093.1	32783175	.	A	G	.	.	MAF_USDA=6.25
NC_035093.1	32783181	.	T	C	.	.	MAF_INRAE=21.519;MAF_USDA=30.952
NC_035093.1	32783246	.	A	C	.	.	MAF_USDA=3.279
NC_035093.1	32783449	.	A	C	.	.	MAF_INRAE=8.861;MAF_USDA=8.475
NC_035093.1	32783531	.	G	A	.	.	MAF_INRAE=23.418;MAF_USDA=48.824
NC_035093.1	32783563	.	T	C	.	.	MAF_INRAE=21.519;MAF_USDA=32.143
NC_035093.1	32783587	.	A	C	.	.	MAF_INRAE=31.013;MAF_USDA=35.417
NC_035093.1	32783658	.	G	A	.	.	MAF_INRAE=2.5;MAF_USDA=3.279
NC_035093.1	32783977	.	C	T	.	.	MAF_INRAE=23.418;MAF_USDA=45.882
NC_035093.1	32783980	.	C	T	.	.	MAF_USDA=1.639
NC_035093.1	32784006	.	T	A	.	.	MAF_INRAE=21.519;MAF_USDA=30.588
NC_035093.1	32784109	.	G	A	.	.	MAF_INRAE=18.987;MAF_USDA=20.588
NC_035093.1	32784150	.	T	G	.	.	MAF_INRAE=29.747;MAF_USDA=35.417
NC_035093.1	32784154	.	A	G	.	.	MAF_INRAE=10.759;MAF_USDA=22.951
NC_035093.1	32784242	.	T	A	.	.	MAF_INRAE=13.924;MAF_USDA=2.459
NC_035093.1	32784372	.	C	A	.	.	MAF_INRAE=21.519;MAF_USDA=31.176
NC_035093.1	32784377	.	C	A	.	.	MAF_INRAE=42.405;MAF_USDA=30.588
NC_035093.1	32784427	.	C	A	.	.	MAF_INRAE=29.747;MAF_USDA=34.118
NC_035093.1	32784461	.	C	A	.	.	MAF_INRAE=13.291;MAF_USDA=5.738
NC_035093.1	32784485	.	G	C	.	.	MAF_USDA=3.279
NC_035093.1	32784500	.	G	A	.	.	MAF_INRAE=21.519;MAF_USDA=30.588
NC_035093.1	32784549	.	C	A	.	.	MAF_INRAE=19.62;MAF_USDA=18.235
NC_035093.1	32784679	.	C	A	.	.	MAF_INRAE=5.263;MAF_USDA=7.647
NC_035093.1	32784762	.	G	A	.	.	MAF_USDA=2.459
NC_035093.1	32784877	.	G	A	.	.	MAF_INRAE=10.759;MAF_USDA=22.951
NC_035093.1	32784948	.	C	T	.	.	MAF_USDA=8.333
NC_035093.1	32785090	.	C	T	.	.	MAF_USDA=1.639
NC_035093.1	32785097	.	A	T	.	.	MAF_USDA=2.083
NC_035093.1	32785140	.	A	T	.	.	MAF_USDA=3.279
NC_035093.1	32785254	.	A	G	.	.	MAF_INRAE=10.759;MAF_USDA=22.951
NC_035093.1	32785362	.	T	C	.	.	MAF_USDA=3.279
NC_035093.1	32785395	.	T	G	.	.	MAF_USDA=3.279
NC_035093.1	32785425	.	G	T	.	.	MAF_INRAE=22.152;MAF_USDA=34.706
NC_035093.1	32785446	.	C	G	.	.	MAF_USDA=2.459
NC_035093.1	32785484	.	C	A	.	.	MAF_USDA=1.639
NC_035093.1	32785515	.	C	T	.	.	MAF_INRAE=10.0;MAF_USDA=6.471
NC_035093.1	32785571	.	G	T	.	.	MAF_INRAE=5.263;MAF_USDA=7.647
NC_035093.1	32785573	.	C	T	.	.	MAF_USDA=1.639
NC_035093.1	32785660	.	C	T	.	.	MAF_USDA=6.557
NC_035093.1	32785671	.	T	G	.	.	MAF_USDA=4.167
NC_035093.1	32785691	.	T	A	.	.	MAF_USDA=2.459
NC_035093.1	32785731	.	A	C	.	.	MAF_USDA=4.098
NC_035093.1	32785765	.	C	T	.	.	MAF_INRAE=10.127;MAF_USDA=14.881
NC_035093.1	32785772	.	C	T	.	.	MAF_USDA=1.667
NC_035093.1	32785778	.	C	T	.	.	MAF_USDA=2.5
NC_035093.1	32785809	.	T	A	.	.	MAF_USDA=4.167
NC_035093.1	32786041	.	G	A	.	.	MAF_USDA=1.639
NC_035093.1	32786078	.	G	A	.	.	MAF_USDA=1.639
NC_035093.1	32786105	.	T	A	.	.	MAF_USDA=18.75
NC_035093.1	32786190	.	A	C	.	.	MAF_USDA=1.639
NC_035093.1	32786250	.	A	C	.	.	MAF_INRAE=21.519;MAF_USDA=35.294
NC_035093.1	32786344	.	A	T	.	.	MAF_INRAE=10.127;MAF_USDA=13.529
NC_035093.1	32786369	.	T	A	.	.	MAF_INRAE=8.861;MAF_USDA=7.377
NC_035093.1	32786376	.	T	C	.	.	MAF_INRAE=21.519;MAF_USDA=35.294
NC_035093.1	32786397	.	A	G	.	.	MAF_INRAE=21.519;MAF_USDA=35.294
NC_035093.1	32786483	.	C	A	.	.	MAF_INRAE=5.263;MAF_USDA=7.059
NC_035093.1	32786508	.	A	G	.	.	MAF_INRAE=13.924;MAF_USDA=14.118
NC_035093.1	32786622	.	T	C	.	.	MAF_USDA=5.294
NC_035093.1	32786635	.	A	T	.	.	MAF_USDA=9.412
NC_035093.1	32786735	.	C	G	.	.	MAF_INRAE=22.152;MAF_USDA=34.118
NC_035093.1	32787251	.	A	C	.	.	MAF_USDA=1.639
NC_035093.1	32787312	.	A	G	.	.	MAF_USDA=1.639
NC_035093.1	32787347	.	C	A	.	.	MAF_INRAE=8.228;MAF_USDA=9.016
NC_035093.1	32787362	.	A	G	.	.	MAF_USDA=4.098
NC_035093.1	32787413	.	T	C	.	.	MAF_USDA=3.279
NC_035093.1	32787645	.	C	A	.	.	MAF_USDA=4.098
NC_035093.1	32787702	.	T	G	.	.	MAF_USDA=4.098
NC_035093.1	32787711	.	G	A	.	.	MAF_USDA=2.083
NC_035093.1	32787753	.	G	A	.	.	MAF_INRAE=9.167
NC_035093.1	32787848	.	T	C	.	.	MAF_INRAE=21.519;MAF_USDA=35.294
NC_035093.1	32787850	.	A	T	.	.	MAF_INRAE=5.833;MAF_USDA=8.197
NC_035093.1	32787861	.	T	G	.	.	MAF_INRAE=21.519;MAF_USDA=34.706
NC_035093.1	32787887	.	G	T	.	.	MAF_INRAE=8.228;MAF_USDA=4.918
NC_035093.1	32787906	.	T	A	.	.	MAF_USDA=2.459
NC_035093.1	32787965	.	C	T	.	.	MAF_USDA=3.279
NC_035093.1	32788064	.	G	T	.	.	MAF_USDA=3.279
NC_035093.1	32788073	.	G	A	.	.	MAF_INRAE=2.5;MAF_USDA=4.098
NC_035093.1	32788128	.	A	G	.	.	MAF_USDA=4.098
NC_035093.1	32788284	.	T	A	.	.	MAF_INRAE=14.557;MAF_USDA=2.459
NC_035093.1	32788389	.	C	T	.	.	MAF_INRAE=6.667
NC_035093.1	32788538	.	G	A	.	.	MAF_INRAE=21.519;MAF_USDA=35.294
NC_035093.1	32788543	.	A	G	.	.	MAF_INRAE=21.519;MAF_USDA=35.882
NC_035093.1	32788569	.	G	A	.	.	MAF_INRAE=21.519;MAF_USDA=35.294
NC_035093.1	32788722	.	C	G	.	.	MAF_INRAE=21.519;MAF_USDA=34.118
NC_035093.1	32788727	.	C	T	.	.	MAF_USDA=6.557
NC_035093.1	32788838	.	C	T	.	.	MAF_INRAE=10.127;MAF_USDA=14.118
NC_035093.1	32788839	.	G	A	.	.	MAF_USDA=8.235
NC_035093.1	32789058	.	T	A	.	.	MAF_INRAE=42.405;MAF_USDA=30.0
NC_035093.1	32789084	.	T	C	.	.	MAF_INRAE=14.557;MAF_USDA=11.765
NC_035093.1	32789194	.	C	A	.	.	MAF_INRAE=14.557;MAF_USDA=15.294
NC_035093.1	32789335	.	C	T	.	.	MAF_INRAE=42.405;MAF_USDA=29.412
NC_035093.1	32789347	.	A	T	.	.	MAF_INRAE=18.987;MAF_USDA=29.508
NC_035093.1	32789348	.	T	A	.	.	MAF_INRAE=16.667;MAF_USDA=29.508
NC_035093.1	32789455	.	T	G	.	.	MAF_USDA=2.459
NC_035093.1	32789483	.	A	C	.	.	MAF_USDA=1.639
NC_035093.1	32789515	.	C	T	.	.	MAF_USDA=4.098
NC_035093.1	32789516	.	G	A	.	.	MAF_USDA=5.738
NC_035093.1	32789535	.	T	A	.	.	MAF_INRAE=29.747;MAF_USDA=40.588
NC_035093.1	32789537	.	T	A	.	.	MAF_INRAE=30.0;MAF_USDA=24.706
NC_035093.1	32789539	.	T	A	.	.	MAF_USDA=5.882
NC_035093.1	32789602	.	T	G	.	.	MAF_INRAE=21.519;MAF_USDA=34.706
NC_035093.1	32789603	.	A	C	.	.	MAF_INRAE=21.667;MAF_USDA=34.706
NC_035093.1	32789736	.	C	T	.	.	MAF_INRAE=10.759;MAF_USDA=19.672
NC_035093.1	32789737	.	G	A	.	.	MAF_INRAE=8.228;MAF_USDA=13.934
NC_035093.1	32789746	.	G	T	.	.	MAF_INRAE=6.667
NC_035093.1	32789833	.	A	C	.	.	MAF_INRAE=8.228
NC_035093.1	32789873	.	C	T	.	.	MAF_USDA=3.279
NC_035093.1	32789926	.	A	G	.	.	MAF_INRAE=8.861;MAF_USDA=7.377
NC_035093.1	32789929	.	A	T	.	.	MAF_INRAE=8.333;MAF_USDA=8.197
NC_035093.1	32789972	.	A	G	.	.	MAF_USDA=1.639
NC_035093.1	32789976	.	A	G	.	.	MAF_INRAE=10.759;MAF_USDA=13.115
NC_035093.1	32789977	.	T	C	.	.	MAF_USDA=6.471
NC_035093.1	32789978	.	G	A	.	.	MAF_USDA=6.471
NC_035093.1	32789985	.	C	T	.	.	MAF_USDA=7.647
NC_035093.1	32789991	.	T	G	.	.	MAF_USDA=6.471
NC_035093.1	32789992	.	G	A	.	.	MAF_USDA=6.25
NC_035093.1	32790000	.	A	C	.	.	MAF_INRAE=14.557;MAF_USDA=4.118
NC_035093.1	32790184	.	G	A	.	.	MAF_INRAE=3.797;MAF_USDA=14.583
NC_035093.1	32790317	.	A	T	.	.	MAF_INRAE=8.228;MAF_USDA=8.197
NC_035093.1	32790342	.	G	A	.	.	MAF_USDA=1.639
NC_035093.1	32790359	.	T	C	.	.	MAF_INRAE=21.519;MAF_USDA=35.882
NC_035093.1	32790361	.	G	C	.	.	MAF_USDA=7.647
NC_035093.1	32790563	.	C	A	.	.	MAF_USDA=3.279
NC_035093.1	32790630	.	T	A	.	.	MAF_USDA=4.098
NC_035093.1	32790681	.	C	T	.	.	MAF_USDA=6.25
NC_035093.1	32790703	.	C	T	.	.	MAF_USDA=6.557
NC_035093.1	32790721	.	T	C	.	.	MAF_USDA=1.639
NC_035093.1	32790742	.	C	A	.	.	MAF_INRAE=8.333
NC_035093.1	32790750	.	A	C	.	.	MAF_INRAE=43.038;MAF_USDA=30.0
NC_035093.1	32790751	.	A	C	.	.	MAF_INRAE=11.667;MAF_USDA=27.869
NC_035093.1	32790801	.	C	A	.	.	MAF_INRAE=30.38
NC_035093.1	32790802	.	G	A	.	.	MAF_INRAE=19.167;MAF_USDA=44.118
NC_035093.1	32791109	.	G	T	.	.	MAF_INRAE=22.152;MAF_USDA=42.353
NC_035093.1	32791215	.	C	T	.	.	MAF_USDA=3.279
NC_035093.1	32791363	.	G	A	.	.	MAF_USDA=2.5
NC_035093.1	32791529	.	A	T	.	.	MAF_INRAE=6.667
NC_035093.1	32791530	.	C	T	.	.	MAF_INRAE=6.667
NC_035093.1	32791534	.	T	C	.	.	MAF_USDA=3.279
NC_035093.1	32791542	.	T	C	.	.	MAF_USDA=3.279
NC_035093.1	32791565	.	G	T	.	.	MAF_INRAE=8.228;MAF_USDA=8.197
NC_035093.1	32791607	.	C	A	.	.	MAF_INRAE=5.263;MAF_USDA=5.294
NC_035093.1	32791661	.	A	G	.	.	MAF_INRAE=14.557;MAF_USDA=15.294
NC_035093.1	32791677	.	T	G	.	.	MAF_USDA=1.639
NC_035093.1	32791679	.	C	T	.	.	MAF_USDA=3.279
NC_035093.1	32791726	.	T	A	.	.	MAF_INRAE=2.5;MAF_USDA=12.353
NC_035093.1	32791728	.	T	G	.	.	MAF_INRAE=3.333;MAF_USDA=12.353
NC_035093.1	32791764	.	C	T	.	.	MAF_INRAE=7.595;MAF_USDA=8.197
NC_035093.1	32791773	.	A	T	.	.	MAF_USDA=1.639
NC_035093.1	32791842	.	G	C	.	.	MAF_USDA=1.639
NC_035093.1	32791869	.	T	C	.	.	MAF_INRAE=8.333
NC_035093.1	32791879	.	C	T	.	.	MAF_USDA=1.639
NC_035093.1	32791976	.	C	T	.	.	MAF_USDA=2.459
NC_035093.1	32792022	.	A	C	.	.	MAF_INRAE=10.759;MAF_USDA=21.311
NC_035093.1	32792062	.	A	C	.	.	MAF_USDA=6.471
NC_035093.1	32792158	.	T	G	.	.	MAF_INRAE=9.167;MAF_USDA=4.098
NC_035093.1	32792247	.	G	A	.	.	MAF_USDA=4.098
NC_035093.1	32792268	.	C	T	.	.	MAF_USDA=2.459
NC_035093.1	32792335	.	G	A	.	.	MAF_USDA=1.639
NC_035093.1	32792363	.	G	T	.	.	MAF_USDA=2.941
NC_035093.1	32792436	.	G	A	.	.	MAF_INRAE=15.19;MAF_USDA=2.459
NC_035093.1	32792568	.	G	T	.	.	MAF_INRAE=6.667;MAF_USDA=10.417
NC_035093.1	32792646	.	G	T	.	.	MAF_INRAE=34.81;MAF_USDA=43.529
NC_035093.1	32792679	.	A	G	.	.	MAF_USDA=9.836
NC_035093.1	32792693	.	C	T	.	.	MAF_USDA=6.25
NC_035093.1	32792790	.	A	G	.	.	MAF_INRAE=5.263;MAF_USDA=7.647
NC_035093.1	32792793	.	G	A	.	.	MAF_USDA=2.459
NC_035093.1	32792914	.	G	C	.	.	MAF_INRAE=10.759;MAF_USDA=21.311
NC_035093.1	32792943	.	C	T	.	.	MAF_INRAE=40.506;MAF_USDA=14.118
NC_035093.1	32792975	.	A	T	.	.	MAF_INRAE=21.519;MAF_USDA=37.647
NC_035093.1	32793103	.	T	G	.	.	MAF_INRAE=10.759;MAF_USDA=21.311
NC_035093.1	32793166	.	C	T	.	.	MAF_INRAE=10.759;MAF_USDA=8.197
NC_035093.1	32793171	.	A	G	.	.	MAF_INRAE=29.747;MAF_USDA=35.417
NC_035093.1	32793346	.	C	T	.	.	MAF_INRAE=10.759;MAF_USDA=19.672
NC_035093.1	32793415	.	T	C	.	.	MAF_INRAE=21.519;MAF_USDA=36.471
NC_035093.1	32793625	.	A	G	.	.	MAF_INRAE=21.519;MAF_USDA=37.059
NC_035093.1	32793629	.	C	T	.	.	MAF_USDA=1.639
NC_035093.1	32793721	.	C	A	.	.	MAF_USDA=7.647
NC_035093.1	32793724	.	A	G	.	.	MAF_USDA=3.279
NC_035093.1	32793861	.	T	A	.	.	MAF_INRAE=10.759;MAF_USDA=19.672
NC_035093.1	32793931	.	T	C	.	.	MAF_INRAE=48.101;MAF_USDA=47.059
NC_035093.1	32794136	.	T	A	.	.	MAF_USDA=4.098
NC_035093.1	32794213	.	T	G	.	.	MAF_INRAE=14.557;MAF_USDA=12.941
NC_035093.1	32794248	.	T	C	.	.	MAF_INRAE=9.494;MAF_USDA=8.197
NC_035093.1	32794338	.	G	A	.	.	MAF_INRAE=42.105;MAF_USDA=27.083
NC_035093.1	32794352	.	T	A	.	.	MAF_INRAE=7.5
NC_035093.1	32794397	.	G	A	.	.	MAF_USDA=8.824
NC_035093.1	32794479	.	G	T	.	.	MAF_USDA=6.557
NC_035093.1	32794523	.	C	A	.	.	MAF_USDA=4.098
NC_035093.1	32794606	.	T	G	.	.	MAF_USDA=4.098
NC_035093.1	32794746	.	A	G	.	.	MAF_INRAE=30.38;MAF_USDA=11.765
NC_035093.1	32794754	.	C	T	.	.	MAF_USDA=1.639
NC_035093.1	32794893	.	T	C	.	.	MAF_USDA=2.459
NC_035093.1	32794911	.	A	C	.	.	MAF_USDA=2.459
NC_035093.1	32795059	.	T	A	.	.	MAF_USDA=1.639
NC_035093.1	32795096	.	A	G	.	.	MAF_USDA=3.279
NC_035093.1	32795260	.	T	C	.	.	MAF_INRAE=23.418;MAF_USDA=41.765
NC_035093.1	32795276	.	G	T	.	.	MAF_INRAE=5.263;MAF_USDA=7.647
NC_035093.1	32795380	.	C	G	.	.	MAF_USDA=4.918
NC_035093.1	32795395	.	C	A	.	.	MAF_USDA=2.459
NC_035093.1	32795466	.	C	A	.	.	MAF_USDA=3.279
NC_035093.1	32795789	.	C	A	.	.	MAF_INRAE=6.667
NC_035093.1	32795858	.	G	T	.	.	MAF_INRAE=17.5
NC_035093.1	32795974	.	T	A	.	.	MAF_USDA=3.279
NC_035093.1	32796105	.	A	C	.	.	MAF_INRAE=25.316;MAF_USDA=2.941
NC_035093.1	32796151	.	G	T	.	.	MAF_INRAE=34.177;MAF_USDA=19.672
NC_035093.1	32796215	.	C	T	.	.	MAF_USDA=6.471
NC_035093.1	32796270	.	A	G	.	.	MAF_INRAE=26.582;MAF_USDA=20.0
NC_035093.1	32796299	.	C	A	.	.	MAF_USDA=1.639
NC_035093.1	32796344	.	A	C	.	.	MAF_USDA=4.098
NC_035093.1	32796422	.	A	G	.	.	MAF_USDA=36.471
NC_035093.1	32796469	.	G	T	.	.	MAF_USDA=4.098
NC_035093.1	32796698	.	G	A	.	.	MAF_INRAE=8.861;MAF_USDA=10.833
NC_035093.1	32796727	.	C	A	.	.	MAF_USDA=1.639
NC_035093.1	32796761	.	G	C	.	.	MAF_USDA=34.118
NC_035093.1	32796994	.	T	A	.	.	MAF_INRAE=26.582;MAF_USDA=6.471
NC_035093.1	32797027	.	G	T	.	.	MAF_USDA=3.279
NC_035093.1	32797090	.	C	A	.	.	MAF_USDA=3.279
NC_035093.1	32797096	.	T	A	.	.	MAF_USDA=1.639
NC_035093.1	32797107	.	A	T	.	.	MAF_USDA=4.098
NC_035093.1	32797110	.	G	A	.	.	MAF_USDA=1.639
NC_035093.1	32797128	.	C	A	.	.	MAF_INRAE=6.667;MAF_USDA=10.0
NC_035093.1	32797343	.	A	G	.	.	MAF_USDA=3.279
NC_035093.1	32797351	.	A	G	.	.	MAF_INRAE=26.582;MAF_USDA=5.294
NC_035093.1	32797354	.	T	C	.	.	MAF_USDA=4.098
NC_035093.1	32797414	.	T	A	.	.	MAF_INRAE=26.582;MAF_USDA=8.333
NC_035093.1	32797512	.	C	T	.	.	MAF_USDA=3.279
NC_035093.1	32797538	.	G	A	.	.	MAF_INRAE=8.861;MAF_USDA=8.197
NC_035093.1	32797715	.	A	G	.	.	MAF_USDA=2.459
NC_035093.1	32797784	.	C	A	.	.	MAF_USDA=2.459
NC_035093.1	32797821	.	T	C	.	.	MAF_INRAE=6.667;MAF_USDA=10.0
NC_035093.1	32797993	.	A	C	.	.	MAF_INRAE=5.263;MAF_USDA=4.706
NC_035093.1	32798084	.	T	C	.	.	MAF_INRAE=5.263;MAF_USDA=7.059
NC_035093.1	32798097	.	A	C	.	.	MAF_INRAE=37.342;MAF_USDA=37.647
NC_035093.1	32798101	.	T	C	.	.	MAF_INRAE=26.582;MAF_USDA=2.941
NC_035093.1	32798307	.	T	G	.	.	MAF_INRAE=5.263;MAF_USDA=6.471
NC_035093.1	32798317	.	G	T	.	.	MAF_USDA=4.098
NC_035093.1	32798347	.	G	T	.	.	MAF_USDA=35.882
NC_035093.1	32798396	.	C	A	.	.	MAF_INRAE=5.263;MAF_USDA=7.647
NC_035093.1	32798430	.	T	C	.	.	MAF_USDA=3.279
NC_035093.1	32798442	.	T	C	.	.	MAF_INRAE=34.177;MAF_USDA=19.672
NC_035093.1	32798458	.	G	C	.	.	MAF_USDA=12.5
NC_035093.1	32798490	.	T	A	.	.	MAF_USDA=4.098
NC_035093.1	32798555	.	T	A	.	.	MAF_USDA=3.279
NC_035093.1	32798573	.	C	T	.	.	MAF_USDA=7.377
NC_035093.1	32798751	.	A	T	.	.	MAF_INRAE=34.177;MAF_USDA=19.672
NC_035093.1	32798876	.	A	T	.	.	MAF_INRAE=26.582;MAF_USDA=8.333
NC_035093.1	32798906	.	A	C	.	.	MAF_USDA=3.279
NC_035093.1	32799029	.	T	C	.	.	MAF_USDA=35.882
NC_035093.1	32799157	.	A	G	.	.	MAF_USDA=10.0
NC_035093.1	32799171	.	T	C	.	.	MAF_INRAE=26.582;MAF_USDA=8.333
NC_035093.1	32799226	.	C	G	.	.	MAF_USDA=6.471
NC_035093.1	32799363	.	T	G	.	.	MAF_USDA=1.639
NC_035093.1	32799425	.	G	A	.	.	MAF_INRAE=8.228;MAF_USDA=4.918
NC_035093.1	32799609	.	A	T	.	.	MAF_INRAE=6.667;MAF_USDA=9.412
NC_035093.1	32799738	.	T	G	.	.	MAF_INRAE=8.861;MAF_USDA=8.197
NC_035093.1	32799813	.	G	T	.	.	MAF_INRAE=15.19;MAF_USDA=5.738
NC_035093.1	32800128	.	C	T	.	.	MAF_INRAE=5.263;MAF_USDA=7.647
NC_035093.1	32800162	.	A	C	.	.	MAF_USDA=11.765
NC_035093.1	32800173	.	A	T	.	.	MAF_INRAE=14.557;MAF_USDA=2.459
NC_035093.1	32800195	.	C	A	.	.	MAF_INRAE=14.557;MAF_USDA=2.459
NC_035093.1	32800245	.	T	G	.	.	MAF_INRAE=6.667
NC_035093.1	32800246	.	T	A	.	.	MAF_INRAE=6.667
NC_035093.1	32800526	.	C	A	.	.	MAF_USDA=4.167
NC_035093.1	32800556	.	G	A	.	.	MAF_USDA=38.235
NC_035093.1	32800668	.	C	T	.	.	MAF_USDA=4.098
NC_035093.1	32800980	.	G	C	.	.	MAF_USDA=3.279
NC_035093.1	32801007	.	C	T	.	.	MAF_INRAE=25.949;MAF_USDA=5.294
NC_035093.1	32801057	.	A	T	.	.	MAF_INRAE=29.747;MAF_USDA=12.295
NC_035093.1	32801192	.	G	A	.	.	MAF_USDA=4.918
NC_035093.1	32801872	.	C	G	.	.	MAF_INRAE=6.667;MAF_USDA=11.176
NC_035093.1	32801981	.	C	A	.	.	MAF_USDA=7.377
NC_035093.1	32802034	.	G	C	.	.	MAF_USDA=4.098
NC_035093.1	32802082	.	C	T	.	.	MAF_USDA=4.098
NC_035093.1	32802271	.	T	G	.	.	MAF_USDA=4.098
NC_035093.1	32802391	.	G	T	.	.	MAF_INRAE=5.263;MAF_USDA=3.529
NC_035093.1	32802454	.	C	A	.	.	MAF_INRAE=5.263;MAF_USDA=7.647
NC_035093.1	32802466	.	A	C	.	.	MAF_INRAE=39.873;MAF_USDA=20.0
NC_035093.1	32802666	.	G	C	.	.	MAF_INRAE=6.667
NC_035093.1	32802716	.	T	A	.	.	MAF_INRAE=6.667;MAF_USDA=1.639
NC_035093.1	32802843	.	A	G	.	.	MAF_USDA=36.905
NC_035093.1	32802986	.	A	C	.	.	MAF_INRAE=26.582;MAF_USDA=2.941
NC_035093.1	32803063	.	T	C	.	.	MAF_USDA=6.25
NC_035093.1	32803067	.	A	C	.	.	MAF_USDA=5.738
NC_035093.1	32803118	.	C	A	.	.	MAF_INRAE=26.582;MAF_USDA=2.941
NC_035093.1	32803291	.	G	A	.	.	MAF_INRAE=26.582
NC_035093.1	32803294	.	A	G	.	.	MAF_USDA=39.344
NC_035093.1	32803447	.	C	T	.	.	MAF_INRAE=27.215;MAF_USDA=20.0
NC_035093.1	32803503	.	C	T	.	.	MAF_INRAE=6.667;MAF_USDA=10.0
NC_035093.1	32803516	.	C	T	.	.	MAF_USDA=4.098
NC_035093.1	32803586	.	G	T	.	.	MAF_USDA=5.738
NC_035093.1	32803831	.	G	A	.	.	MAF_USDA=4.098
NC_035093.1	32803934	.	T	C	.	.	MAF_USDA=3.279
NC_035093.1	32804091	.	C	A	.	.	MAF_INRAE=18.354;MAF_USDA=12.353
NC_035093.1	32804100	.	G	A	.	.	MAF_INRAE=27.215;MAF_USDA=20.0
NC_035093.1	32804126	.	C	T	.	.	MAF_INRAE=18.354;MAF_USDA=12.353
NC_035093.1	32804143	.	G	T	.	.	MAF_INRAE=6.667;MAF_USDA=10.0
NC_035093.1	32804560	.	G	A	.	.	MAF_USDA=3.279
NC_035093.1	32804606	.	G	C	.	.	MAF_INRAE=34.177;MAF_USDA=18.033
NC_035093.1	32804691	.	G	A	.	.	MAF_USDA=41.765
NC_035093.1	32805052	.	A	G	.	.	MAF_USDA=9.412
NC_035093.1	32805298	.	T	A	.	.	MAF_INRAE=26.582;MAF_USDA=8.333
NC_035093.1	32805310	.	C	T	.	.	MAF_INRAE=6.667
NC_035093.1	32805485	.	A	G	.	.	MAF_USDA=5.738
NC_035093.1	32805506	.	G	A	.	.	MAF_USDA=6.557
NC_035093.1	32805521	.	A	G	.	.	MAF_USDA=4.098
NC_035093.1	32805600	.	G	A	.	.	MAF_USDA=6.471
NC_035093.1	32805620	.	A	G	.	.	MAF_INRAE=6.667
NC_035093.1	32805626	.	T	G	.	.	MAF_USDA=41.176
NC_035093.1	32805630	.	G	T	.	.	MAF_USDA=1.639
NC_035093.1	32805726	.	T	C	.	.	MAF_INRAE=29.114;MAF_USDA=28.235
NC_035093.1	32805875	.	G	T	.	.	MAF_USDA=4.098
NC_035093.1	32805928	.	T	G	.	.	MAF_INRAE=23.418
NC_035093.1	32805959	.	T	C	.	.	MAF_INRAE=5.263;MAF_USDA=4.706
NC_035093.1	32806030	.	C	T	.	.	MAF_INRAE=14.557;MAF_USDA=8.235
NC_035093.1	32806031	.	G	T	.	.	MAF_INRAE=7.5;MAF_USDA=1.639
NC_035093.1	32806072	.	C	A	.	.	MAF_INRAE=28.481;MAF_USDA=27.059
NC_035093.1	32806137	.	T	C	.	.	MAF_INRAE=36.709;MAF_USDA=43.529
NC_035093.1	32806328	.	T	C	.	.	MAF_USDA=4.098
NC_035093.1	32806342	.	T	C	.	.	MAF_INRAE=3.333
NC_035093.1	32806437	.	G	A	.	.	MAF_INRAE=6.667;MAF_USDA=1.639
NC_035093.1	32806517	.	C	T	.	.	MAF_INRAE=29.114;MAF_USDA=27.647
NC_035093.1	32806565	.	C	A	.	.	MAF_INRAE=29.114;MAF_USDA=27.059
NC_035093.1	32806617	.	T	C	.	.	MAF_USDA=10.588
NC_035093.1	32806764	.	G	A	.	.	MAF_INRAE=6.667
NC_035093.1	32806838	.	T	C	.	.	MAF_USDA=8.197
NC_035093.1	32806866	.	C	T	.	.	MAF_USDA=2.459
NC_035093.1	32806956	.	T	G	.	.	MAF_INRAE=36.709;MAF_USDA=44.706
NC_035093.1	32807044	.	G	A	.	.	MAF_USDA=9.412
NC_035093.1	32807126	.	G	A	.	.	MAF_USDA=4.098
NC_035093.1	32807203	.	A	T	.	.	MAF_INRAE=2.5;MAF_USDA=4.098
NC_035093.1	32807245	.	A	T	.	.	MAF_INRAE=26.582;MAF_USDA=8.333
NC_035093.1	32807305	.	C	T	.	.	MAF_USDA=1.639
NC_035093.1	32807323	.	C	G	.	.	MAF_INRAE=15.19;MAF_USDA=2.459
NC_035093.1	32807769	.	A	C	.	.	MAF_INRAE=26.582;MAF_USDA=19.643
NC_035093.1	32807778	.	A	C	.	.	MAF_USDA=12.5
NC_035093.1	32807809	.	A	C,*	.	.	MAF_INRAE=36.842;MAF_USDA=45.833
NC_035093.1	32807881	.	A	C	.	.	MAF_INRAE=26.582
NC_035093.1	32807939	.	C	A	.	.	MAF_INRAE=6.667;MAF_USDA=1.639
NC_035093.1	32808032	.	C	A	.	.	MAF_INRAE=29.114;MAF_USDA=34.118
NC_035093.1	32808122	.	C	T	.	.	MAF_INRAE=14.557;MAF_USDA=2.459
NC_035093.1	32808126	.	T	G	.	.	MAF_USDA=1.639
NC_035093.1	32808186	.	A	G	.	.	MAF_USDA=37.059
NC_035093.1	32808193	.	G	A	.	.	MAF_INRAE=26.582;MAF_USDA=8.333
NC_035093.1	32808413	.	A	C	.	.	MAF_INRAE=18.354;MAF_USDA=12.353
NC_035093.1	32808430	.	A	T	.	.	MAF_INRAE=26.582;MAF_USDA=10.417
NC_035093.1	32808455	.	G	A	.	.	MAF_INRAE=6.667
NC_035093.1	32808463	.	G	T	.	.	MAF_INRAE=29.114;MAF_USDA=27.059
NC_035093.1	32808473	.	T	A	.	.	MAF_USDA=4.098
NC_035093.1	32808659	.	C	T	.	.	MAF_USDA=1.639
NC_035093.1	32808886	.	G	T	.	.	MAF_USDA=34.706
NC_035093.1	32808893	.	T	A	.	.	MAF_USDA=35.882
NC_035093.1	32809004	.	T	G	.	.	MAF_INRAE=13.333;MAF_USDA=11.176
NC_035093.1	32809048	.	G	A	.	.	MAF_INRAE=26.582;MAF_USDA=21.176
NC_035093.1	32809117	.	T	C	.	.	MAF_INRAE=5.263;MAF_USDA=7.059
NC_035093.1	32809321	.	A	G	.	.	MAF_USDA=1.639
NC_035093.1	32809366	.	G	A	.	.	MAF_INRAE=6.667
NC_035093.1	32809412	.	G	A	.	.	MAF_INRAE=6.667;MAF_USDA=1.639
NC_035093.1	32809416	.	C	A	.	.	MAF_USDA=1.639
NC_035093.1	32809545	.	C	G	.	.	MAF_USDA=10.0
NC_035093.1	32809549	.	G	C	.	.	MAF_USDA=11.176
NC_035093.1	32809551	.	A	G	.	.	MAF_USDA=11.176
NC_035093.1	32809555	.	T	C	.	.	MAF_INRAE=34.177;MAF_USDA=19.672
NC_035093.1	32809556	.	T	C	.	.	MAF_USDA=7.377
NC_035093.1	32809557	.	A	C	.	.	MAF_INRAE=12.5;MAF_USDA=2.459
NC_035093.1	32809578	.	A	G	.	.	MAF_USDA=7.377
NC_035093.1	32809857	.	G	T	.	.	MAF_USDA=7.647
NC_035093.1	32809906	.	G	C	.	.	MAF_INRAE=26.582;MAF_USDA=8.333
NC_035093.1	32809936	.	T	C	.	.	MAF_INRAE=6.667;MAF_USDA=10.0
NC_035093.1	32809981	.	T	G	.	.	MAF_INRAE=34.177;MAF_USDA=19.672
NC_035093.1	32809982	.	G	A	.	.	MAF_INRAE=33.333;MAF_USDA=19.672
NC_035093.1	32810069	.	T	G	.	.	MAF_USDA=41.765
NC_035093.1	32810206	.	G	A	.	.	MAF_USDA=4.167
NC_035093.1	32810280	.	A	G	.	.	MAF_USDA=42.262
NC_035093.1	32810543	.	A	T	.	.	MAF_INRAE=25.949;MAF_USDA=19.412
NC_035093.1	32810672	.	G	A	.	.	MAF_INRAE=2.5;MAF_USDA=3.279
NC_035093.1	32810953	.	C	T	.	.	MAF_INRAE=8.861;MAF_USDA=8.197
NC_035093.1	32811039	.	T	G	.	.	MAF_USDA=4.098
NC_035093.1	32811471	.	T	G	.	.	MAF_INRAE=14.557;MAF_USDA=2.459
NC_035093.1	32811849	.	G	A	.	.	MAF_USDA=2.353
NC_035093.1	32811858	.	A	G	.	.	MAF_USDA=1.639
NC_035093.1	32811929	.	T	C	.	.	MAF_USDA=6.25
NC_035093.1	32812080	.	T	C	.	.	MAF_USDA=41.765
NC_035093.1	32812162	.	G	C	.	.	MAF_USDA=2.353
NC_035093.1	32812163	.	A	G	.	.	MAF_USDA=2.353
NC_035093.1	32812204	.	A	T	.	.	MAF_USDA=11.176
NC_035093.1	32812333	.	A	G	.	.	MAF_INRAE=26.582;MAF_USDA=8.333
NC_035093.1	32812349	.	T	A	.	.	MAF_INRAE=26.582;MAF_USDA=8.333
NC_035093.1	32812386	.	T	C	.	.	MAF_USDA=10.588
NC_035093.1	32812392	.	A	T	.	.	MAF_INRAE=26.582;MAF_USDA=8.333
NC_035093.1	32812517	.	C	T	.	.	MAF_USDA=4.098
NC_035093.1	32812636	.	C	G	.	.	MAF_INRAE=34.177;MAF_USDA=44.118
NC_035093.1	32812736	.	T	C	.	.	MAF_INRAE=34.177;MAF_USDA=19.672
NC_035093.1	32812769	.	G	A	.	.	MAF_USDA=1.639
NC_035093.1	32812903	.	G	C	.	.	MAF_INRAE=34.177;MAF_USDA=40.0
NC_035093.1	32812913	.	G	C	.	.	MAF_USDA=3.279
NC_035093.1	32813051	.	C	T	.	.	MAF_INRAE=27.215;MAF_USDA=19.672
NC_035093.1	32813274	.	C	T	.	.	MAF_INRAE=6.667
NC_035093.1	32813458	.	G	T	.	.	MAF_USDA=34.706
NC_035093.1	32813465	.	G	A	.	.	MAF_INRAE=24.684;MAF_USDA=8.333
NC_035093.1	32813598	.	G	A	.	.	MAF_INRAE=5.263;MAF_USDA=7.647
NC_035093.1	32813609	.	G	A	.	.	MAF_USDA=4.918
NC_035093.1	32813827	.	C	T	.	.	MAF_INRAE=39.241;MAF_USDA=40.588
NC_035093.1	32813876	.	A	T	.	.	MAF_USDA=4.098
NC_035093.1	32813932	.	C	A	.	.	MAF_INRAE=39.241;MAF_USDA=21.311
NC_035093.1	32814229	.	A	G	.	.	MAF_INRAE=5.696;MAF_USDA=5.882
NC_035093.1	32814252	.	G	T	.	.	MAF_INRAE=5.263;MAF_USDA=4.706
NC_035093.1	32814407	.	G	A	.	.	MAF_INRAE=5.263;MAF_USDA=7.143
NC_035093.1	32814613	.	C	A	.	.	MAF_INRAE=13.924;MAF_USDA=8.235
NC_035093.1	32814657	.	T	G	.	.	MAF_USDA=40.0
NC_035093.1	32814660	.	C	A	.	.	MAF_USDA=22.131
NC_035093.1	32814668	.	T	A	.	.	MAF_INRAE=4.167
NC_035093.1	32814729	.	G	A	.	.	MAF_USDA=2.941
NC_035093.1	32815052	.	G	T	.	.	MAF_USDA=2.459
NC_035093.1	32815091	.	A	T	.	.	MAF_INRAE=10.759;MAF_USDA=14.706
NC_035093.1	32815208	.	G	A	.	.	MAF_INRAE=39.241;MAF_USDA=21.311
NC_035093.1	32815264	.	A	G	.	.	MAF_INRAE=2.5;MAF_USDA=3.279
NC_035093.1	32815292	.	G	A	.	.	MAF_INRAE=2.5;MAF_USDA=3.279
NC_035093.1	32815350	.	T	C	.	.	MAF_INRAE=9.167
NC_035093.1	32815397	.	G	A	.	.	MAF_INRAE=5.263;MAF_USDA=7.647
NC_035093.1	32815441	.	T	A	.	.	MAF_INRAE=38.608;MAF_USDA=21.311
NC_035093.1	32815529	.	T	G	.	.	MAF_INRAE=5.696;MAF_USDA=5.294
NC_035093.1	32815844	.	T	A	.	.	MAF_USDA=5.738
NC_035093.1	32815856	.	C	A	.	.	MAF_USDA=3.279
NC_035093.1	32815982	.	C	A	.	.	MAF_USDA=12.5
NC_035093.1	32816002	.	C	T	.	.	MAF_INRAE=9.167;MAF_USDA=4.918
NC_035093.1	32816048	.	A	T	.	.	MAF_USDA=6.25
NC_035093.1	32816212	.	C	A	.	.	MAF_USDA=3.279
NC_035093.1	32816278	.	C	T	.	.	MAF_INRAE=39.241;MAF_USDA=24.118
NC_035093.1	32816328	.	C	T	.	.	MAF_INRAE=8.333
NC_035093.1	32816354	.	A	G	.	.	MAF_INRAE=8.861;MAF_USDA=9.836
NC_035093.1	32816471	.	C	T	.	.	MAF_INRAE=24.684;MAF_USDA=3.529
NC_035093.1	32816588	.	G	A	.	.	MAF_USDA=4.167
NC_035093.1	32816732	.	C	A	.	.	MAF_USDA=2.941
NC_035093.1	32816741	.	G	C	.	.	MAF_INRAE=8.861;MAF_USDA=8.197
NC_035093.1	32816771	.	C	T	.	.	MAF_USDA=2.459
NC_035093.1	32816918	.	G	T	.	.	MAF_USDA=2.083
NC_035093.1	32817034	.	G	A	.	.	MAF_USDA=22.941
NC_035093.1	32817220	.	C	A	.	.	MAF_INRAE=3.333;MAF_USDA=6.557
NC_035093.1	32817230	.	A	G	.	.	MAF_INRAE=5.263;MAF_USDA=36.471
NC_035093.1	32817478	.	A	T	.	.	MAF_INRAE=8.861;MAF_USDA=9.016
NC_035093.1	32817657	.	A	G	.	.	MAF_INRAE=19.62;MAF_USDA=18.824
NC_035093.1	32817763	.	C	T	.	.	MAF_USDA=1.639
NC_035093.1	32817842	.	C	A	.	.	MAF_USDA=6.557
NC_035093.1	32817874	.	T	C	.	.	MAF_INRAE=5.263;MAF_USDA=37.059
NC_035093.1	32818011	.	C	T	.	.	MAF_INRAE=25.316;MAF_USDA=25.294
NC_035093.1	32818031	.	C	A	.	.	MAF_INRAE=6.667;MAF_USDA=9.412
NC_035093.1	32818036	.	T	G	.	.	MAF_USDA=6.557
NC_035093.1	32818058	.	A	T	.	.	MAF_INRAE=13.924;MAF_USDA=2.459
NC_035093.1	32818458	.	C	A	.	.	MAF_INRAE=38.608;MAF_USDA=48.824
NC_035093.1	32818588	.	C	A	.	.	MAF_INRAE=39.241;MAF_USDA=48.824
NC_035093.1	32818681	.	G	T	.	.	MAF_INRAE=6.667;MAF_USDA=10.417
NC_035093.1	32818692	.	G	T	.	.	MAF_INRAE=5.263;MAF_USDA=13.095
NC_035093.1	32818704	.	A	T	.	.	MAF_USDA=3.333
NC_035093.1	32818772	.	T	A	.	.	MAF_USDA=1.639
NC_035093.1	32819039	.	A	G	.	.	MAF_INRAE=5.263;MAF_USDA=10.588
NC_035093.1	32819201	.	C	A	.	.	MAF_INRAE=5.696;MAF_USDA=5.294
NC_035093.1	32819293	.	G	A	.	.	MAF_USDA=6.25
NC_035093.1	32819347	.	A	G	.	.	MAF_USDA=9.412
NC_035093.1	32819362	.	G	T	.	.	MAF_INRAE=5.263;MAF_USDA=12.941
NC_035093.1	32819461	.	C	T	.	.	MAF_USDA=6.557
NC_035093.1	32819463	.	C	G	.	.	MAF_USDA=6.557
NC_035093.1	32819536	.	C	T	.	.	MAF_INRAE=5.696;MAF_USDA=5.294
NC_035093.1	32819545	.	A	G	.	.	MAF_INRAE=3.333
NC_035093.1	32819548	.	C	T	.	.	MAF_INRAE=6.667
NC_035093.1	32819611	.	T	C	.	.	MAF_USDA=1.667
NC_035093.1	32819669	.	C	T	.	.	MAF_INRAE=5.263
NC_035093.1	32819675	.	A	C	.	.	MAF_USDA=16.667
NC_035093.1	32819935	.	G	T	.	.	MAF_INRAE=5.263;MAF_USDA=7.738
NC_035093.1	32819979	.	C	A	.	.	MAF_INRAE=6.667;MAF_USDA=10.0
NC_035093.1	32820109	.	T	C	.	.	MAF_INRAE=2.5;MAF_USDA=3.279
NC_035093.1	32820129	.	C	A	.	.	MAF_INRAE=39.241;MAF_USDA=21.311
NC_035093.1	32820130	.	T	C	.	.	MAF_USDA=1.639
NC_035093.1	32820236	.	G	A	.	.	MAF_USDA=1.639
NC_035093.1	32820286	.	C	T	.	.	MAF_INRAE=19.62;MAF_USDA=18.235
NC_035093.1	32820409	.	G	A	.	.	MAF_INRAE=8.861;MAF_USDA=9.836
NC_035093.1	32820534	.	C	T	.	.	MAF_INRAE=5.263;MAF_USDA=12.353
NC_035093.1	32820603	.	C	T	.	.	MAF_USDA=4.098
NC_035093.1	32820606	.	C	T	.	.	MAF_INRAE=13.291;MAF_USDA=4.098
NC_035093.1	32820643	.	G	A	.	.	MAF_INRAE=14.557;MAF_USDA=8.235
NC_035093.1	32820764	.	T	C	.	.	MAF_USDA=1.639
NC_035093.1	32820819	.	C	T	.	.	MAF_INRAE=9.494;MAF_USDA=8.197
NC_035093.1	32820830	.	A	G	.	.	MAF_INRAE=9.167;MAF_USDA=4.098
NC_035093.1	32820847	.	C	T	.	.	MAF_INRAE=6.329;MAF_USDA=7.059
NC_035093.1	32820886	.	T	G	.	.	MAF_USDA=12.5
NC_035093.1	32820965	.	T	A	.	.	MAF_USDA=29.167
NC_035093.1	32821209	.	A	C	.	.	MAF_USDA=6.25
NC_035093.1	32821412	.	G	C	.	.	MAF_USDA=29.167
NC_035093.1	32821509	.	C	T	.	.	MAF_USDA=8.333
NC_035093.1	32821544	.	G	C	.	.	MAF_USDA=8.333
NC_035093.1	32821590	.	A	C	.	.	MAF_INRAE=31.579;MAF_USDA=3.571
NC_035093.1	32821591	.	G	A	.	.	MAF_USDA=3.571
NC_035093.1	32821619	.	A	G	.	.	MAF_USDA=12.5
NC_035093.1	32821622	.	C	G	.	.	MAF_USDA=12.5
NC_035093.1	32821695	.	T	C	.	.	MAF_INRAE=5.263
NC_035093.1	32822262	.	G	A	.	.	MAF_USDA=4.167
NC_035093.1	32822592	.	A	G	.	.	MAF_INRAE=8.861;MAF_USDA=9.016
NC_035093.1	32822597	.	C	A	.	.	MAF_USDA=2.459
NC_035093.1	32822621	.	C	G	.	.	MAF_USDA=12.5
NC_035093.1	32822650	.	T	C	.	.	MAF_USDA=5.738
NC_035093.1	32822754	.	C	A	.	.	MAF_USDA=5.738
NC_035093.1	32822796	.	A	G	.	.	MAF_INRAE=5.263;MAF_USDA=7.059
NC_035093.1	32822956	.	G	T	.	.	MAF_INRAE=24.684;MAF_USDA=3.529
NC_035093.1	32823001	.	G	A	.	.	MAF_USDA=5.738
NC_035093.1	32823053	.	T	C	.	.	MAF_USDA=33.529
NC_035093.1	32823154	.	G	A	.	.	MAF_USDA=1.639
NC_035093.1	32823232	.	A	G	.	.	MAF_INRAE=13.291;MAF_USDA=7.647
NC_035093.1	32823343	.	C	T	.	.	MAF_USDA=5.294
NC_035093.1	32823345	.	C	G	.	.	MAF_INRAE=5.263
NC_035093.1	32823386	.	C	T	.	.	MAF_USDA=1.639
NC_035093.1	32823404	.	T	A	.	.	MAF_USDA=8.235
NC_035093.1	32823445	.	T	G	.	.	MAF_USDA=6.557
NC_035093.1	32823485	.	T	C	.	.	MAF_INRAE=39.241;MAF_USDA=49.412
NC_035093.1	32823564	.	G	A	.	.	MAF_USDA=2.459
NC_035093.1	32823565	.	A	G	.	.	MAF_USDA=1.639
NC_035093.1	32823649	.	C	T	.	.	MAF_INRAE=2.5;MAF_USDA=3.279
NC_035093.1	32823760	.	A	T	.	.	MAF_INRAE=8.228;MAF_USDA=4.918
NC_035093.1	32823903	.	T	G	.	.	MAF_INRAE=5.263;MAF_USDA=12.941
NC_035093.1	32823990	.	T	G	.	.	MAF_USDA=12.941
NC_035093.1	32824070	.	C	T	.	.	MAF_INRAE=8.861;MAF_USDA=8.197
NC_035093.1	32824139	.	G	A	.	.	MAF_USDA=2.083
NC_035093.1	32824231	.	T	A	.	.	MAF_USDA=4.098
NC_035093.1	32824233	.	C	T	.	.	MAF_USDA=8.235
NC_035093.1	32824480	.	T	C	.	.	MAF_INRAE=24.684;MAF_USDA=8.333
NC_035093.1	32824902	.	G	A	.	.	MAF_INRAE=5.263;MAF_USDA=12.941
NC_035093.1	32825117	.	T	G	.	.	MAF_INRAE=4.43;MAF_USDA=5.294
NC_035093.1	32825155	.	C	T	.	.	MAF_USDA=4.098
NC_035093.1	32825164	.	C	T	.	.	MAF_INRAE=20.253;MAF_USDA=18.824
NC_035093.1	32825230	.	T	C	.	.	MAF_USDA=12.353
NC_035093.1	32825359	.	G	T	.	.	MAF_INRAE=5.696;MAF_USDA=5.357
NC_035093.1	32825391	.	T	C	.	.	MAF_INRAE=17.5;MAF_USDA=8.235
NC_035093.1	32825463	.	C	T	.	.	MAF_INRAE=37.975;MAF_USDA=27.083
NC_035093.1	32825464	.	A	T	.	.	MAF_INRAE=35.0;MAF_USDA=25.0
NC_035093.1	32825469	.	C	G	.	.	MAF_USDA=25.0
NC_035093.1	32825480	.	A	G	.	.	MAF_USDA=22.917
NC_035093.1	32825485	.	A	T	.	.	MAF_INRAE=38.608;MAF_USDA=25.0
NC_035093.1	32825486	.	A	G	.	.	MAF_INRAE=35.833;MAF_USDA=22.917
NC_035093.1	32825521	.	G	A	.	.	MAF_INRAE=6.667;MAF_USDA=10.417
NC_035093.1	32825522	.	T	C	.	.	MAF_INRAE=5.696;MAF_USDA=6.471
NC_035093.1	32825594	.	G	T	.	.	MAF_USDA=4.167
NC_035093.1	32825638	.	A	T	.	.	MAF_INRAE=5.696;MAF_USDA=5.294
NC_035093.1	32825719	.	G	C	.	.	MAF_INRAE=5.696;MAF_USDA=5.294
NC_035093.1	32825728	.	C	T	.	.	MAF_USDA=5.738
NC_035093.1	32825745	.	C	T	.	.	MAF_USDA=1.639
NC_035093.1	32825746	.	A	C	.	.	MAF_USDA=9.412
NC_035093.1	32825941	.	T	G	.	.	MAF_INRAE=8.861;MAF_USDA=8.197
NC_035093.1	32826084	.	G	T	.	.	MAF_INRAE=5.696;MAF_USDA=5.294
NC_035093.1	32826231	.	C	A	.	.	MAF_INRAE=27.5;MAF_USDA=23.529
NC_035093.1	32826334	.	G	A	.	.	MAF_INRAE=6.667;MAF_USDA=5.882
NC_035093.1	32826439	.	G	A	.	.	MAF_INRAE=14.557;MAF_USDA=8.235
NC_035093.1	32826487	.	A	G	.	.	MAF_USDA=6.557
NC_035093.1	32826542	.	A	T	.	.	MAF_INRAE=39.873;MAF_USDA=48.824
NC_035093.1	32826572	.	A	T	.	.	MAF_INRAE=3.333
NC_035093.1	32826603	.	G	A	.	.	MAF_INRAE=25.949;MAF_USDA=10.0
NC_035093.1	32826706	.	G	A	.	.	MAF_INRAE=19.62;MAF_USDA=28.235
NC_035093.1	32826707	.	A	C	.	.	MAF_INRAE=24.167;MAF_USDA=18.235
NC_035093.1	32826725	.	C	T	.	.	MAF_INRAE=8.861;MAF_USDA=7.377
NC_035093.1	32826747	.	C	T	.	.	MAF_INRAE=5.696;MAF_USDA=5.294
NC_035093.1	32826807	.	T	G	.	.	MAF_USDA=1.639
NC_035093.1	32826887	.	G	T	.	.	MAF_INRAE=32.911;MAF_USDA=35.294
NC_035093.1	32826960	.	G	T	.	.	MAF_USDA=5.738
NC_035093.1	32826994	.	A	T	.	.	MAF_USDA=12.353
NC_035093.1	32827000	.	C	G	.	.	MAF_USDA=1.639
NC_035093.1	32827050	.	G	A	.	.	MAF_INRAE=34.177;MAF_USDA=32.941
NC_035093.1	32827121	.	T	C	.	.	MAF_USDA=2.5
NC_035093.1	32827138	.	T	G	.	.	MAF_USDA=1.639
NC_035093.1	32827167	.	G	A	.	.	MAF_USDA=22.941
NC_035093.1	32827214	.	T	G	.	.	MAF_USDA=11.176
NC_035093.1	32827215	.	C	T	.	.	MAF_USDA=11.176
NC_035093.1	32827318	.	G	A	.	.	MAF_USDA=1.639
NC_035093.1	32827374	.	C	T	.	.	MAF_INRAE=25.949;MAF_USDA=5.294
NC_035093.1	32827391	.	A	T	.	.	MAF_INRAE=26.582;MAF_USDA=14.706
NC_035093.1	32827417	.	C	A	.	.	MAF_USDA=2.459
NC_035093.1	32827427	.	A	T	.	.	MAF_INRAE=8.861;MAF_USDA=8.197
NC_035093.1	32827431	.	C	T	.	.	MAF_USDA=4.918
NC_035093.1	32827437	.	T	A	.	.	MAF_INRAE=33.544;MAF_USDA=31.765
NC_035093.1	32827489	.	A	C	.	.	MAF_USDA=5.294
NC_035093.1	32827495	.	T	C	.	.	MAF_INRAE=13.924;MAF_USDA=8.235
NC_035093.1	32827613	.	T	C	.	.	MAF_USDA=3.279
NC_035093.1	32827625	.	C	A	.	.	MAF_USDA=1.639
NC_035093.1	32827640	.	G	C	.	.	MAF_USDA=3.279
NC_035093.1	32827703	.	C	T	.	.	MAF_INRAE=32.911;MAF_USDA=35.294
NC_035093.1	32827815	.	G	A	.	.	MAF_USDA=16.667
NC_035093.1	32827868	.	C	T	.	.	MAF_USDA=1.639
NC_035093.1	32827886	.	G	T	.	.	MAF_INRAE=14.557;MAF_USDA=14.118
NC_035093.1	32828042	.	C	T	.	.	MAF_USDA=2.459
NC_035093.1	32828047	.	C	A	.	.	MAF_USDA=5.738
NC_035093.1	32828110	.	C	T	.	.	MAF_INRAE=18.987;MAF_USDA=18.235
NC_035093.1	32828117	.	G	A	.	.	MAF_INRAE=33.544;MAF_USDA=34.706
NC_035093.1	32828160	.	T	C	.	.	MAF_INRAE=5.696;MAF_USDA=5.294
NC_035093.1	32828441	.	C	T	.	.	MAF_USDA=4.098
NC_035093.1	32828480	.	T	C	.	.	MAF_INRAE=26.582;MAF_USDA=9.524
NC_035093.1	32828493	.	C	T	.	.	MAF_USDA=5.738
NC_035093.1	32828510	.	T	C	.	.	MAF_INRAE=5.696;MAF_USDA=5.294
NC_035093.1	32828544	.	C	T	.	.	MAF_USDA=1.639
NC_035093.1	32828611	.	C	A	.	.	MAF_INRAE=36.842;MAF_USDA=21.311
NC_035093.1	32828623	.	T	G	.	.	MAF_USDA=6.471
NC_035093.1	32828723	.	G	A	.	.	MAF_USDA=1.639
NC_035093.1	32828810	.	A	T	.	.	MAF_INRAE=34.177;MAF_USDA=32.941
NC_035093.1	32828828	.	C	T	.	.	MAF_USDA=10.0
NC_035093.1	32828841	.	T	A	.	.	MAF_USDA=1.639
NC_035093.1	32828887	.	G	T	.	.	MAF_USDA=11.31
NC_035093.1	32828896	.	A	C	.	.	MAF_INRAE=5.696;MAF_USDA=7.059
NC_035093.1	32828926	.	T	G	.	.	MAF_INRAE=33.544;MAF_USDA=32.941
NC_035093.1	32829014	.	C	G	.	.	MAF_INRAE=2.5;MAF_USDA=3.279
NC_035093.1	32829045	.	T	C	.	.	MAF_INRAE=34.177;MAF_USDA=34.706
NC_035093.1	32829116	.	C	T	.	.	MAF_INRAE=8.861;MAF_USDA=9.016
NC_035093.1	32829217	.	G	A	.	.	MAF_INRAE=19.62;MAF_USDA=18.235
NC_035093.1	32829292	.	C	A	.	.	MAF_USDA=8.333
NC_035093.1	32829305	.	G	A	.	.	MAF_INRAE=26.582;MAF_USDA=10.0
NC_035093.1	32829327	.	C	T	.	.	MAF_INRAE=6.667;MAF_USDA=3.529
NC_035093.1	32829342	.	C	T	.	.	MAF_INRAE=5.696;MAF_USDA=7.059
NC_035093.1	32829349	.	T	C	.	.	MAF_USDA=8.333
NC_035093.1	32829390	.	C	T	.	.	MAF_INRAE=5.696;MAF_USDA=7.143
NC_035093.1	32829595	.	A	C	.	.	MAF_USDA=6.25
NC_035093.1	32829624	.	C	T	.	.	MAF_USDA=5.882
NC_035093.1	32829737	.	G	A	.	.	MAF_USDA=23.913
NC_035093.1	32829804	.	G	T	.	.	MAF_USDA=6.25
NC_035093.1	32830059	.	T	C	.	.	MAF_USDA=26.471
NC_035093.1	32830150	.	G	T	.	.	MAF_INRAE=3.165;MAF_USDA=12.5
NC_035093.1	32830209	.	A	C	.	.	MAF_INRAE=30.0;MAF_USDA=43.75
NC_035093.1	32830321	.	C	T	.	.	MAF_INRAE=5.263;MAF_USDA=14.583
NC_035093.1	32830382	.	A	G	.	.	MAF_INRAE=34.177;MAF_USDA=32.353
NC_035093.1	32830488	.	C	T	.	.	MAF_USDA=23.529
NC_035093.1	32830489	.	G	T	.	.	MAF_USDA=4.118
NC_035093.1	32830507	.	C	T	.	.	MAF_USDA=2.459
NC_035093.1	32830553	.	A	C	.	.	MAF_INRAE=27.215;MAF_USDA=26.471
NC_035093.1	32830600	.	G	T	.	.	MAF_INRAE=5.696;MAF_USDA=8.235
NC_035093.1	32830610	.	C	A	.	.	MAF_INRAE=33.544;MAF_USDA=34.118
NC_035093.1	32830622	.	C	T	.	.	MAF_USDA=4.118
NC_035093.1	32830623	.	G	C	.	.	MAF_INRAE=26.582;MAF_USDA=16.667
NC_035093.1	32830790	.	C	T	.	.	MAF_USDA=2.976
NC_035093.1	32831026	.	C	T	.	.	MAF_INRAE=28.481;MAF_USDA=25.882
NC_035093.1	32831209	.	G	A	.	.	MAF_INRAE=34.177;MAF_USDA=36.471
NC_035093.1	32831226	.	G	A	.	.	MAF_USDA=4.098
NC_035093.1	32831297	.	A	G	.	.	MAF_INRAE=5.696;MAF_USDA=4.706
NC_035093.1	32831385	.	A	G	.	.	MAF_INRAE=34.177;MAF_USDA=32.353
NC_035093.1	32831395	.	A	G	.	.	MAF_INRAE=5.696;MAF_USDA=5.294
NC_035093.1	32831437	.	A	T	.	.	MAF_USDA=4.098
NC_035093.1	32831484	.	C	A	.	.	MAF_USDA=4.098
NC_035093.1	32831525	.	C	T	.	.	MAF_INRAE=8.861;MAF_USDA=9.016
NC_035093.1	32831559	.	C	T	.	.	MAF_USDA=3.279
NC_035093.1	32831568	.	G	T	.	.	MAF_USDA=4.098
NC_035093.1	32831625	.	C	A	.	.	MAF_USDA=3.279
NC_035093.1	32831634	.	G	C	.	.	MAF_INRAE=39.241;MAF_USDA=48.824
NC_035093.1	32831763	.	G	A	.	.	MAF_USDA=9.412
NC_035093.1	32831811	.	C	T	.	.	MAF_INRAE=8.861;MAF_USDA=9.016
NC_035093.1	32831887	.	A	T	.	.	MAF_INRAE=34.81;MAF_USDA=12.295
NC_035093.1	32831898	.	G	A	.	.	MAF_USDA=1.639
NC_035093.1	32832029	.	A	C	.	.	MAF_USDA=21.176
NC_035093.1	32832060	.	C	A	.	.	MAF_INRAE=8.861;MAF_USDA=10.656
NC_035093.1	32832107	.	A	T	.	.	MAF_USDA=6.25
NC_035093.1	32832247	.	T	G	.	.	MAF_USDA=6.557
NC_035093.1	32832279	.	C	T	.	.	MAF_USDA=1.639
NC_035093.1	32832338	.	A	G	.	.	MAF_INRAE=5.263;MAF_USDA=4.098
NC_035093.1	32832513	.	C	T	.	.	MAF_USDA=1.639
NC_035093.1	32832720	.	C	A	.	.	MAF_INRAE=26.582;MAF_USDA=10.0
NC_035093.1	32832733	.	T	C	.	.	MAF_INRAE=28.481;MAF_USDA=25.882
NC_035093.1	32832791	.	A	G	.	.	MAF_INRAE=39.241;MAF_USDA=50.0
NC_035093.1	32832800	.	G	A	.	.	MAF_USDA=1.639
NC_035093.1	32832833	.	C	T	.	.	MAF_USDA=7.377
NC_035093.1	32832855	.	G	C	.	.	MAF_INRAE=28.481;MAF_USDA=25.294
NC_035093.1	32832904	.	T	C	.	.	MAF_INRAE=6.667
NC_035093.1	32832931	.	A	C	.	.	MAF_USDA=11.176
NC_035093.1	32832985	.	G	A	.	.	MAF_USDA=2.941
NC_035093.1	32833070	.	G	T	.	.	MAF_INRAE=12.5;MAF_USDA=2.5
NC_035093.1	32833084	.	T	A	.	.	MAF_INRAE=4.167;MAF_USDA=5.357
NC_035093.1	32833101	.	G	A	.	.	MAF_USDA=4.167
NC_035093.1	32833128	.	A	G	.	.	MAF_USDA=6.548
NC_035093.1	32833130	.	A	G	.	.	MAF_USDA=1.667
NC_035093.1	32833155	.	G	T	.	.	MAF_USDA=11.31
NC_035093.1	32833444	.	G	A	.	.	MAF_USDA=4.167
NC_035093.1	32833483	.	A	C	.	.	MAF_USDA=6.667
NC_035093.1	32833522	.	A	C	.	.	MAF_INRAE=4.167;MAF_USDA=5.357
NC_035093.1	32833529	.	G	A	.	.	MAF_INRAE=40.0;MAF_USDA=33.333
NC_035093.1	32833570	.	A	G	.	.	MAF_USDA=6.548
NC_035093.1	32833608	.	G	A	.	.	MAF_USDA=2.5
NC_035093.1	32833656	.	G	T	.	.	MAF_USDA=5.0
NC_035093.1	32833665	.	T	C	.	.	MAF_INRAE=9.167;MAF_USDA=10.0
NC_035093.1	32833830	.	G	C	.	.	MAF_INRAE=34.177;MAF_USDA=35.294
NC_035093.1	32833849	.	C	T	.	.	MAF_INRAE=19.62;MAF_USDA=18.235
NC_035093.1	32833861	.	G	A	.	.	MAF_USDA=2.941
NC_035093.1	32833887	.	G	T	.	.	MAF_INRAE=34.177;MAF_USDA=32.353
NC_035093.1	32834042	.	C	T	.	.	MAF_USDA=12.941
NC_035093.1	32834097	.	C	A	.	.	MAF_USDA=4.098
NC_035093.1	32834180	.	C	T	.	.	MAF_USDA=4.098
NC_035093.1	32834246	.	A	C	.	.	MAF_USDA=4.167
NC_035093.1	32834327	.	C	T	.	.	MAF_INRAE=28.481;MAF_USDA=24.706
NC_035093.1	32834334	.	A	C	.	.	MAF_INRAE=34.177;MAF_USDA=34.706
NC_035093.1	32834408	.	T	C	.	.	MAF_USDA=11.765
NC_035093.1	32834417	.	C	T	.	.	MAF_USDA=1.639
NC_035093.1	32834455	.	G	A	.	.	MAF_INRAE=8.228;MAF_USDA=9.016
NC_035093.1	32834718	.	G	A	.	.	MAF_INRAE=28.481;MAF_USDA=24.706
NC_035093.1	32834796	.	C	T	.	.	MAF_INRAE=9.167;MAF_USDA=4.918
NC_035093.1	32834985	.	A	G	.	.	MAF_USDA=2.459
NC_035093.1	32834998	.	A	T	.	.	MAF_USDA=4.098
NC_035093.1	32835051	.	T	C	.	.	MAF_INRAE=26.582;MAF_USDA=16.667
NC_035093.1	32835053	.	A	G	.	.	MAF_INRAE=23.333;MAF_USDA=16.667
NC_035093.1	32835224	.	T	C	.	.	MAF_INRAE=34.177;MAF_USDA=34.706
NC_035093.1	32835246	.	G	T	.	.	MAF_INRAE=8.861;MAF_USDA=9.836
NC_035093.1	32835483	.	A	G	.	.	MAF_INRAE=2.5;MAF_USDA=3.279
NC_035093.1	32835486	.	C	G	.	.	MAF_USDA=3.279
NC_035093.1	32835490	.	T	A	.	.	MAF_INRAE=32.911;MAF_USDA=32.353
NC_035093.1	32835556	.	A	T	.	.	MAF_INRAE=34.177;MAF_USDA=33.529
NC_035093.1	32835571	.	A	C	.	.	MAF_INRAE=34.177;MAF_USDA=33.529
NC_035093.1	32835771	.	C	T	.	.	MAF_USDA=4.098
NC_035093.1	32836067	.	G	C	.	.	MAF_USDA=1.639
NC_035093.1	32836439	.	A	T	.	.	MAF_INRAE=27.215;MAF_USDA=48.824
NC_035093.1	32836478	.	C	T	.	.	MAF_USDA=1.639
NC_035093.1	32836494	.	C	G	.	.	MAF_INRAE=26.582;MAF_USDA=49.412
NC_035093.1	32836500	.	T	A	.	.	MAF_USDA=2.353
NC_035093.1	32836542	.	C	T	.	.	MAF_INRAE=5.696;MAF_USDA=5.294
NC_035093.1	32836697	.	C	A	.	.	MAF_INRAE=26.582;MAF_USDA=45.294
NC_035093.1	32836795	.	A	G	.	.	MAF_INRAE=37.975;MAF_USDA=21.311
NC_035093.1	32836853	.	A	T	.	.	MAF_INRAE=34.177;MAF_USDA=10.656
NC_035093.1	32836865	.	CTC	CTA	.	.	MAF_USDA=4.167
NC_035093.1	32836984	.	G	A	.	.	MAF_USDA=43.75
NC_035093.1	32837006	.	T	A	.	.	MAF_USDA=43.75
NC_035093.1	32837020	.	A	T	.	.	MAF_USDA=8.333
NC_035093.1	32837042	.	A	C	.	.	MAF_INRAE=27.215;MAF_USDA=43.75
NC_035093.1	32837142	.	T	A	.	.	MAF_INRAE=8.861;MAF_USDA=10.656
NC_035093.1	32837351	.	C	T	.	.	MAF_USDA=1.639
NC_035093.1	32837500	.	C	T	.	.	MAF_INRAE=26.582;MAF_USDA=37.059
NC_035093.1	32837534	.	C	A	.	.	MAF_INRAE=8.861;MAF_USDA=9.836
NC_035093.1	32837616	.	T	G	.	.	MAF_INRAE=26.582;MAF_USDA=49.412
NC_035093.1	32837656	.	C	T	.	.	MAF_USDA=4.098
NC_035093.1	32837747	.	C	T	.	.	MAF_INRAE=5.696;MAF_USDA=7.059
NC_035093.1	32837770	.	G	T	.	.	MAF_INRAE=26.582;MAF_USDA=43.75
NC_035093.1	32837838	.	A	G	.	.	MAF_INRAE=18.987;MAF_USDA=17.647
NC_035093.1	32837884	.	A	G	.	.	MAF_USDA=1.639
NC_035093.1	32837979	.	C	T	.	.	MAF_INRAE=5.833
NC_035093.1	32838012	.	G	A	.	.	MAF_USDA=10.0
NC_035093.1	32838100	.	G	T	.	.	MAF_USDA=3.279
NC_035093.1	32838160	.	A	T	.	.	MAF_INRAE=9.167
NC_035093.1	32838173	.	T	C	.	.	MAF_USDA=4.918
NC_035093.1	32838197	.	C	A	.	.	MAF_INRAE=20.253;MAF_USDA=13.529
NC_035093.1	32838331	.	T	G	.	.	MAF_INRAE=26.582;MAF_USDA=25.294
NC_035093.1	32838388	.	A	G	.	.	MAF_USDA=12.5
NC_035093.1	32838395	.	C	A	.	.	MAF_USDA=3.279
NC_035093.1	32838561	.	C	A	.	.	MAF_INRAE=32.278;MAF_USDA=45.882
NC_035093.1	32838601	.	A	G	.	.	MAF_INRAE=26.582;MAF_USDA=49.412
NC_035093.1	32838767	.	C	T	.	.	MAF_INRAE=9.167;MAF_USDA=4.918
NC_035093.1	32838794	.	C	A	.	.	MAF_USDA=3.279
NC_035093.1	32838862	.	G	T	.	.	MAF_INRAE=34.167;MAF_USDA=8.824
NC_035093.1	32838868	.	T	G	.	.	MAF_INRAE=5.696;MAF_USDA=6.471
NC_035093.1	32838881	.	A	G	.	.	MAF_INRAE=9.167;MAF_USDA=2.459
NC_035093.1	32838883	.	C	T	.	.	MAF_INRAE=34.167;MAF_USDA=14.118
NC_035093.1	32838950	.	G	A	.	.	MAF_INRAE=45.0
NC_035093.1	32838975	.	G	T	.	.	MAF_INRAE=44.167
NC_035093.1	32839013	.	T	G	.	.	MAF_INRAE=39.167;MAF_USDA=36.885
NC_035093.1	32839043	.	A	G	.	.	MAF_INRAE=2.5
NC_035093.1	32839199	.	C	T	.	.	MAF_USDA=2.353
NC_035093.1	32839261	.	A	C	.	.	MAF_USDA=6.557
NC_035093.1	32839271	.	T	C	.	.	MAF_INRAE=8.861;MAF_USDA=9.836
NC_035093.1	32839273	.	G	T	.	.	MAF_USDA=3.279
NC_035093.1	32839317	.	A	G	.	.	MAF_USDA=1.639
NC_035093.1	32839328	.	G	A	.	.	MAF_INRAE=8.861;MAF_USDA=8.197
NC_035093.1	32839362	.	A	G	.	.	MAF_INRAE=27.215;MAF_USDA=46.471
NC_035093.1	32839454	.	A	C	.	.	MAF_USDA=11.765
NC_035093.1	32839466	.	A	T	.	.	MAF_INRAE=26.582;MAF_USDA=47.059
NC_035093.1	32839666	.	C	T	.	.	MAF_INRAE=5.696;MAF_USDA=6.471
NC_035093.1	32839669	.	C	A	.	.	MAF_USDA=4.098
NC_035093.1	32839670	.	A	C	.	.	MAF_USDA=4.098
NC_035093.1	32839718	.	T	A	.	.	MAF_USDA=3.279
NC_035093.1	32839875	.	C	G	.	.	MAF_USDA=1.639
NC_035093.1	32839890	.	C	T	.	.	MAF_INRAE=8.861;MAF_USDA=8.197
NC_035093.1	32839923	.	A	C	.	.	MAF_INRAE=8.861;MAF_USDA=9.836
NC_035093.1	32840058	.	A	T	.	.	MAF_INRAE=18.987;MAF_USDA=16.071
NC_035093.1	32840087	.	C	G	.	.	MAF_INRAE=39.241;MAF_USDA=22.131
NC_035093.1	32840123	.	T	A	.	.	MAF_INRAE=18.987;MAF_USDA=17.647
NC_035093.1	32840373	.	C	T	.	.	MAF_INRAE=8.861;MAF_USDA=9.016
NC_035093.1	32840418	.	T	C	.	.	MAF_USDA=1.639
NC_035093.1	32840673	.	G	A	.	.	MAF_INRAE=38.608;MAF_USDA=22.131
NC_035093.1	32840740	.	A	C	.	.	MAF_USDA=6.25
NC_035093.1	32840795	.	G	A	.	.	MAF_INRAE=31.646;MAF_USDA=15.574
NC_035093.1	32840896	.	A	T	.	.	MAF_USDA=2.459
NC_035093.1	32840898	.	T	A	.	.	MAF_USDA=2.459
NC_035093.1	32840938	.	C	T	.	.	MAF_USDA=1.639
NC_035093.1	32841164	.	A	G	.	.	MAF_INRAE=8.861;MAF_USDA=9.016
NC_035093.1	32841173	.	T	A	.	.	MAF_USDA=1.639
NC_035093.1	32841333	.	C	A	.	.	MAF_USDA=3.279
NC_035093.1	32841493	.	C	T	.	.	MAF_INRAE=5.696;MAF_USDA=5.294
NC_035093.1	32841497	.	G	A	.	.	MAF_USDA=6.557
NC_035093.1	32841631	.	T	G	.	.	MAF_USDA=4.098
NC_035093.1	32841717	.	G	T	.	.	MAF_INRAE=25.949;MAF_USDA=5.882
NC_035093.1	32841770	.	A	G	.	.	MAF_USDA=3.279
NC_035093.1	32841811	.	G	T	.	.	MAF_USDA=2.941
NC_035093.1	32841851	.	T	A	.	.	MAF_USDA=1.639
NC_035093.1	32841902	.	A	C	.	.	MAF_USDA=1.639
NC_035093.1	32841929	.	A	T	.	.	MAF_USDA=10.417
NC_035093.1	32841937	.	C	A	.	.	MAF_USDA=25.294
NC_035093.1	32841943	.	T	G	.	.	MAF_INRAE=32.911;MAF_USDA=21.765
NC_035093.1	32841953	.	G	C	.	.	MAF_INRAE=32.911;MAF_USDA=24.118
NC_035093.1	32842069	.	G	A	.	.	MAF_USDA=4.918
NC_035093.1	32842193	.	A	G	.	.	MAF_INRAE=5.696;MAF_USDA=4.706
NC_035093.1	32842215	.	T	C	.	.	MAF_INRAE=32.278;MAF_USDA=24.118
NC_035093.1	32842294	.	C	T	.	.	MAF_INRAE=32.278;MAF_USDA=23.529
NC_035093.1	32842306	.	A	C	.	.	MAF_INRAE=32.278;MAF_USDA=24.118
NC_035093.1	32842376	.	C	T	.	.	MAF_USDA=6.557
NC_035093.1	32842380	.	C	A	.	.	MAF_USDA=2.459
NC_035093.1	32842413	.	C	T	.	.	MAF_INRAE=27.848;MAF_USDA=27.059
NC_035093.1	32842543	.	T	C	.	.	MAF_USDA=2.353
NC_035093.1	32842574	.	G	C	.	.	MAF_USDA=4.167
NC_035093.1	32842739	.	A	G	.	.	MAF_INRAE=32.278;MAF_USDA=24.118
NC_035093.1	32842772	.	A	T	.	.	MAF_INRAE=7.595;MAF_USDA=10.0
NC_035093.1	32842805	.	C	A	.	.	MAF_INRAE=5.696;MAF_USDA=14.583
NC_035093.1	32842958	.	C	T	.	.	MAF_USDA=5.738
NC_035093.1	32842999	.	C	T	.	.	MAF_INRAE=35.443;MAF_USDA=24.118
NC_035093.1	32843088	.	C	T	.	.	MAF_INRAE=36.842;MAF_USDA=6.557
NC_035093.1	32843095	.	C	T	.	.	MAF_USDA=25.882
NC_035093.1	32843103	.	T	G	.	.	MAF_USDA=29.167
NC_035093.1	32843145	.	A	C	.	.	MAF_USDA=22.917
NC_035093.1	32843502	.	A	G	.	.	MAF_INRAE=47.368
NC_035093.1	32843527	.	C	A	.	.	MAF_INRAE=5.063;MAF_USDA=5.952
NC_035093.1	32843569	.	A	G	.	.	MAF_INRAE=4.167
NC_035093.1	32843600	.	G	A	.	.	MAF_INRAE=5.063;MAF_USDA=4.706
NC_035093.1	32843613	.	G	A	.	.	MAF_INRAE=13.291;MAF_USDA=2.459
NC_035093.1	32843636	.	A	G	.	.	MAF_INRAE=3.333
NC_035093.1	32843728	.	A	T	.	.	MAF_USDA=2.459
NC_035093.1	32843768	.	G	T	.	.	MAF_INRAE=5.063;MAF_USDA=5.952
NC_035093.1	32843770	.	T	G	.	.	MAF_INRAE=1.667;MAF_USDA=2.5
NC_035093.1	32843778	.	T	G	.	.	MAF_USDA=1.639
NC_035093.1	32843912	.	A	C	.	.	MAF_USDA=5.738
NC_035093.1	32843941	.	G	T	.	.	MAF_USDA=4.098
NC_035093.1	32843962	.	C	A	.	.	MAF_USDA=33.529
NC_035093.1	32843965	.	G	T	.	.	MAF_USDA=3.279
NC_035093.1	32843996	.	C	G	.	.	MAF_INRAE=27.848;MAF_USDA=29.412
NC_035093.1	32844206	.	G	A	.	.	MAF_INRAE=5.696;MAF_USDA=5.882
NC_035093.1	32844284	.	T	A	.	.	MAF_INRAE=26.582;MAF_USDA=42.353
NC_035093.1	32844286	.	A	T	.	.	MAF_USDA=8.824
NC_035093.1	32844288	.	T	G	.	.	MAF_USDA=27.083
NC_035093.1	32844357	.	T	A	.	.	MAF_USDA=3.279
NC_035093.1	32844397	.	A	G	.	.	MAF_INRAE=26.582;MAF_USDA=8.824
NC_035093.1	32844408	.	A	T	.	.	MAF_USDA=4.098
NC_035093.1	32844446	.	T	G	.	.	MAF_USDA=4.167
NC_035093.1	32844450	.	T	C	.	.	MAF_INRAE=26.582;MAF_USDA=48.235
NC_035093.1	32844451	.	A	T	.	.	MAF_INRAE=23.333;MAF_USDA=48.235
NC_035093.1	32844501	.	G	A	.	.	MAF_INRAE=32.278;MAF_USDA=42.353
NC_035093.1	32844613	.	G	A	.	.	MAF_USDA=3.279
NC_035093.1	32844679	.	T	G	.	.	MAF_INRAE=32.278;MAF_USDA=43.529
NC_035093.1	32844787	.	G	C	.	.	MAF_INRAE=5.696;MAF_USDA=5.882
NC_035093.1	32844802	.	T	G	.	.	MAF_INRAE=5.696;MAF_USDA=5.882
NC_035093.1	32844823	.	T	G	.	.	MAF_USDA=2.941
NC_035093.1	32844839	.	T	A	.	.	MAF_USDA=4.918
NC_035093.1	32844975	.	A	G	.	.	MAF_INRAE=19.62;MAF_USDA=14.706
NC_035093.1	32845004	.	A	C	.	.	MAF_INRAE=39.167
NC_035093.1	32845019	.	T	C	.	.	MAF_INRAE=26.667
NC_035093.1	32845038	.	T	G	.	.	MAF_INRAE=4.167
NC_035093.1	32845039	.	C	T	.	.	MAF_INRAE=1.667
NC_035093.1	32845043	.	G	A	.	.	MAF_INRAE=9.494;MAF_USDA=9.836
NC_035093.1	32845075	.	C	T	.	.	MAF_USDA=1.639
NC_035093.1	32845268	.	C	T	.	.	MAF_INRAE=28.481;MAF_USDA=25.882
NC_035093.1	32845466	.	T	A	.	.	MAF_USDA=2.459
NC_035093.1	32845625	.	T	A	.	.	MAF_USDA=2.083
NC_035093.1	32845648	.	T	C	.	.	MAF_USDA=3.279
NC_035093.1	32845657	.	C	T	.	.	MAF_INRAE=19.62;MAF_USDA=41.765
NC_035093.1	32845669	.	T	A	.	.	MAF_USDA=3.279
NC_035093.1	32845695	.	T	C	.	.	MAF_USDA=4.098
NC_035093.1	32845706	.	A	T	.	.	MAF_USDA=3.279
NC_035093.1	32845737	.	C	T	.	.	MAF_INRAE=39.241;MAF_USDA=22.131
NC_035093.1	32845812	.	A	C	.	.	MAF_USDA=6.557
NC_035093.1	32845985	.	C	A	.	.	MAF_INRAE=5.263;MAF_USDA=8.333
NC_035093.1	32846020	.	C	T	.	.	MAF_INRAE=5.696;MAF_USDA=5.882
NC_035093.1	32846021	.	G	A	.	.	MAF_INRAE=8.861;MAF_USDA=9.016
NC_035093.1	32846478	.	C	G	.	.	MAF_INRAE=24.684;MAF_USDA=42.353
NC_035093.1	32846513	.	T	C	.	.	MAF_INRAE=31.013;MAF_USDA=42.941
NC_035093.1	32846566	.	G	A	.	.	MAF_INRAE=27.215;MAF_USDA=39.412
NC_035093.1	32846571	.	C	T	.	.	MAF_INRAE=39.241;MAF_USDA=16.393
NC_035093.1	32846678	.	A	T	.	.	MAF_INRAE=6.667;MAF_USDA=16.667
NC_035093.1	32846731	.	T	C	.	.	MAF_INRAE=26.582;MAF_USDA=47.647
NC_035093.1	32846777	.	G	T	.	.	MAF_INRAE=5.696;MAF_USDA=5.882
NC_035093.1	32846793	.	T	A	.	.	MAF_INRAE=19.62;MAF_USDA=45.833
NC_035093.1	32846797	.	T	G	.	.	MAF_INRAE=24.167;MAF_USDA=19.412
NC_035093.1	32846969	.	C	T	.	.	MAF_USDA=2.941
NC_035093.1	32846983	.	T	C	.	.	MAF_INRAE=26.582;MAF_USDA=47.647
NC_035093.1	32847053	.	G	A	.	.	MAF_INRAE=26.582;MAF_USDA=8.824
NC_035093.1	32847081	.	A	G	.	.	MAF_INRAE=32.278;MAF_USDA=42.941
NC_035093.1	32847111	.	A	T	.	.	MAF_INRAE=32.278;MAF_USDA=42.353
NC_035093.1	32847276	.	G	A	.	.	MAF_INRAE=19.62;MAF_USDA=18.824
NC_035093.1	32847305	.	C	T	.	.	MAF_INRAE=7.595;MAF_USDA=13.934
NC_035093.1	32847442	.	C	T	.	.	MAF_INRAE=20.253;MAF_USDA=7.647
NC_035093.1	32847479	.	C	T	.	.	MAF_USDA=4.167
NC_035093.1	32847587	.	C	A	.	.	MAF_INRAE=46.835;MAF_USDA=40.588
NC_035093.1	32847695	.	C	T	.	.	MAF_INRAE=21.667;MAF_USDA=8.235
NC_035093.1	32847754	.	C	T	.	.	MAF_USDA=4.098
NC_035093.1	32847821	.	C	A	.	.	MAF_USDA=5.0
NC_035093.1	32847906	.	C	T	.	.	MAF_INRAE=20.253;MAF_USDA=7.647
NC_035093.1	32848085	.	C	A	.	.	MAF_INRAE=15.833
NC_035093.1	32848131	.	G	A	.	.	MAF_INRAE=20.253;MAF_USDA=18.75
NC_035093.1	32848144	.	T	G	.	.	MAF_INRAE=20.253;MAF_USDA=7.647
NC_035093.1	32848165	.	G	A	.	.	MAF_INRAE=48.101;MAF_USDA=40.588
NC_035093.1	32848184	.	G	A	.	.	MAF_USDA=1.639
NC_035093.1	32848253	.	A	T	.	.	MAF_INRAE=28.481;MAF_USDA=28.824
NC_035093.1	32848461	.	T	C	.	.	MAF_USDA=12.5
NC_035093.1	32848522	.	C	A	.	.	MAF_USDA=2.941
NC_035093.1	32848546	.	T	A	.	.	MAF_USDA=4.167
NC_035093.1	32848940	.	A	C	.	.	MAF_USDA=30.0
NC_035093.1	32848948	.	G	T	.	.	MAF_USDA=5.738
NC_035093.1	32849224	.	A	T	.	.	MAF_INRAE=36.076;MAF_USDA=45.882
NC_035093.1	32849252	.	G	T	.	.	MAF_INRAE=10.759;MAF_USDA=12.941
NC_035093.1	32849305	.	T	G	.	.	MAF_INRAE=31.579;MAF_USDA=25.882
NC_035093.1	32849306	.	G	T	.	.	MAF_USDA=2.083
NC_035093.1	32849409	.	G	T	.	.	MAF_INRAE=6.667;MAF_USDA=9.412
NC_035093.1	32849418	.	G	A	.	.	MAF_USDA=1.639
NC_035093.1	32849475	.	A	T	.	.	MAF_USDA=7.059
NC_035093.1	32849538	.	T	C	.	.	MAF_INRAE=26.582;MAF_USDA=8.824
NC_035093.1	32849557	.	C	G	.	.	MAF_INRAE=35.443;MAF_USDA=27.647
NC_035093.1	32849670	.	G	T	.	.	MAF_INRAE=8.861;MAF_USDA=7.377
NC_035093.1	32849681	.	A	T	.	.	MAF_INRAE=14.557;MAF_USDA=8.235
NC_035093.1	32849819	.	G	A	.	.	MAF_INRAE=22.785;MAF_USDA=14.118
NC_035093.1	32850112	.	G	T	.	.	MAF_INRAE=8.861;MAF_USDA=7.377
NC_035093.1	32850128	.	T	A	.	.	MAF_USDA=3.279
NC_035093.1	32850207	.	T	C	.	.	MAF_INRAE=28.481;MAF_USDA=30.588
NC_035093.1	32850260	.	A	G	.	.	MAF_INRAE=28.481;MAF_USDA=29.412
NC_035093.1	32850371	.	C	T	.	.	MAF_USDA=41.667
NC_035093.1	32850425	.	T	G	.	.	MAF_USDA=1.639
NC_035093.1	32850562	.	G	A	.	.	MAF_INRAE=28.481;MAF_USDA=27.059
NC_035093.1	32850607	.	A	C	.	.	MAF_INRAE=28.481;MAF_USDA=27.647
NC_035093.1	32850640	.	G	A	.	.	MAF_INRAE=36.076;MAF_USDA=32.941
NC_035093.1	32850642	.	C	A	.	.	MAF_INRAE=35.0;MAF_USDA=32.941
NC_035093.1	32850658	.	G	A	.	.	MAF_USDA=4.098
NC_035093.1	32850674	.	C	T	.	.	MAF_USDA=8.235
NC_035093.1	32850759	.	A	G	.	.	MAF_USDA=5.294
NC_035093.1	32851099	.	T	A	.	.	MAF_INRAE=8.861;MAF_USDA=9.016
NC_035093.1	32851141	.	T	C	.	.	MAF_INRAE=27.848;MAF_USDA=25.294
NC_035093.1	32851176	.	A	C	.	.	MAF_INRAE=28.481;MAF_USDA=29.167
NC_035093.1	32851188	.	T	A	.	.	MAF_INRAE=19.62;MAF_USDA=20.588
NC_035093.1	32851247	.	T	C	.	.	MAF_INRAE=28.481;MAF_USDA=26.471
NC_035093.1	32851268	.	G	A	.	.	MAF_USDA=8.824
NC_035093.1	32851283	.	A	G	.	.	MAF_INRAE=19.62;MAF_USDA=20.588
NC_035093.1	32851305	.	C	T	.	.	MAF_USDA=3.012
NC_035093.1	32851318	.	C	T	.	.	MAF_INRAE=28.481;MAF_USDA=27.711
NC_035093.1	32851368	.	T	G	.	.	MAF_USDA=3.39
NC_035093.1	32851543	.	T	A	.	.	MAF_INRAE=19.62;MAF_USDA=20.482
NC_035093.1	32851553	.	A	G	.	.	MAF_INRAE=19.62;MAF_USDA=20.482
NC_035093.1	32851593	.	G	A	.	.	MAF_INRAE=29.114;MAF_USDA=27.711
NC_035093.1	32851632	.	A	G	.	.	MAF_USDA=6.25
NC_035093.1	32851672	.	A	C	.	.	MAF_USDA=7.627
NC_035093.1	32851692	.	A	G	.	.	MAF_USDA=12.5
NC_035093.1	32851744	.	G	A	.	.	MAF_USDA=1.695
NC_035093.1	32851784	.	A	G	.	.	MAF_INRAE=28.481;MAF_USDA=27.711
NC_035093.1	32851840	.	A	T	.	.	MAF_USDA=42.5
NC_035093.1	32851842	.	T	A	.	.	MAF_USDA=4.31
NC_035093.1	32851847	.	T	A	.	.	MAF_INRAE=16.667
NC_035093.1	32851893	.	G	T	.	.	MAF_USDA=8.235
NC_035093.1	32851921	.	A	T	.	.	MAF_INRAE=6.667;MAF_USDA=7.059
NC_035093.1	32852063	.	G	T	.	.	MAF_INRAE=26.582;MAF_USDA=8.824
NC_035093.1	32852213	.	C	T	.	.	MAF_USDA=3.279
NC_035093.1	32852448	.	C	G	.	.	MAF_INRAE=3.333
NC_035093.1	32852485	.	A	T	.	.	MAF_INRAE=19.62;MAF_USDA=20.0
NC_035093.1	32852597	.	A	C	.	.	MAF_INRAE=28.481;MAF_USDA=29.412
NC_035093.1	32852808	.	A	T	.	.	MAF_INRAE=28.481;MAF_USDA=26.471
NC_035093.1	32852839	.	A	C	.	.	MAF_USDA=8.235
NC_035093.1	32852862	.	G	A	.	.	MAF_INRAE=20.253;MAF_USDA=7.647
NC_035093.1	32852998	.	A	T	.	.	MAF_INRAE=17.5;MAF_USDA=14.583
NC_035093.1	32853021	.	T	C	.	.	MAF_USDA=8.824
NC_035093.1	32853022	.	G	T	.	.	MAF_USDA=8.824
NC_035093.1	32853046	.	C	T	.	.	MAF_INRAE=6.667;MAF_USDA=6.471
NC_035093.1	32853093	.	C	A	.	.	MAF_USDA=2.353
NC_035093.1	32853138	.	T	C	.	.	MAF_USDA=4.098
NC_035093.1	32853204	.	G	A	.	.	MAF_INRAE=22.785;MAF_USDA=13.529
NC_035093.1	32853252	.	T	G	.	.	MAF_INRAE=26.582;MAF_USDA=11.176
NC_035093.1	32853529	.	C	A	.	.	MAF_USDA=4.918
NC_035093.1	32853603	.	C	T	.	.	MAF_INRAE=20.253;MAF_USDA=14.118
NC_035093.1	32853681	.	T	C	.	.	MAF_USDA=3.279
NC_035093.1	32853691	.	T	A	.	.	MAF_USDA=3.279
NC_035093.1	32853762	.	T	A	.	.	MAF_USDA=2.941
NC_035093.1	32853939	.	A	G	.	.	MAF_USDA=12.295
NC_035093.1	32853940	.	T	C	.	.	MAF_USDA=14.118
NC_035093.1	32853952	.	A	T	.	.	MAF_INRAE=6.667
NC_035093.1	32854007	.	G	A	.	.	MAF_INRAE=9.167
NC_035093.1	32854017	.	C	T	.	.	MAF_INRAE=8.861;MAF_USDA=8.197
NC_035093.1	32854051	.	C	T	.	.	MAF_INRAE=22.785;MAF_USDA=22.941
NC_035093.1	32854152	.	T	A	.	.	MAF_INRAE=22.785;MAF_USDA=22.941
NC_035093.1	32854153	.	A	T	.	.	MAF_INRAE=5.263;MAF_USDA=14.583
NC_035093.1	32854163	.	T	G	.	.	MAF_INRAE=26.582;MAF_USDA=8.824
NC_035093.1	32854317	.	A	G	.	.	MAF_INRAE=8.861;MAF_USDA=7.377
NC_035093.1	32854325	.	G	T	.	.	MAF_INRAE=8.861;MAF_USDA=7.377
NC_035093.1	32854492	.	G	T	.	.	MAF_USDA=1.639
NC_035093.1	32854508	.	T	G	.	.	MAF_USDA=4.918
NC_035093.1	32854516	.	T	A	.	.	MAF_INRAE=20.886;MAF_USDA=14.118
NC_035093.1	32854517	.	G	T	.	.	MAF_INRAE=17.5;MAF_USDA=14.706
NC_035093.1	32854523	.	G	C	.	.	MAF_INRAE=22.785;MAF_USDA=23.529
NC_035093.1	32854537	.	T	C	.	.	MAF_INRAE=22.785;MAF_USDA=20.588
NC_035093.1	32854560	.	G	T	.	.	MAF_USDA=11.475
NC_035093.1	32854779	.	A	G	.	.	MAF_USDA=1.639
NC_035093.1	32854818	.	C	G	.	.	MAF_INRAE=8.861;MAF_USDA=8.197
NC_035093.1	32854826	.	A	T	.	.	MAF_USDA=1.639
NC_035093.1	32854879	.	C	T	.	.	MAF_INRAE=18.333;MAF_USDA=15.882
NC_035093.1	32854913	.	T	G	.	.	MAF_INRAE=6.667
NC_035093.1	32854982	.	G	A	.	.	MAF_USDA=3.279
NC_035093.1	32855012	.	G	A	.	.	MAF_USDA=2.5
NC_035093.1	32855025	.	T	G	.	.	MAF_INRAE=5.263;MAF_USDA=25.0
NC_035093.1	32855026	.	T	A	.	.	MAF_INRAE=22.785;MAF_USDA=23.529
NC_035093.1	32855142	.	T	A	.	.	MAF_USDA=1.639
NC_035093.1	32855211	.	G	A	.	.	MAF_INRAE=8.861
NC_035093.1	32855213	.	G	A	.	.	MAF_USDA=10.417
NC_035093.1	32855243	.	G	T	.	.	MAF_USDA=6.25
NC_035093.1	32855339	.	C	T	.	.	MAF_USDA=1.639
NC_035093.1	32855361	.	C	T	.	.	MAF_USDA=4.918
NC_035093.1	32855615	.	C	G	.	.	MAF_INRAE=10.526
NC_035093.1	32855830	.	A	T	.	.	MAF_INRAE=8.861;MAF_USDA=8.197
NC_035093.1	32855845	.	T	A	.	.	MAF_USDA=4.918
NC_035093.1	32855851	.	G	C	.	.	MAF_USDA=8.333
NC_035093.1	32855969	.	A	T	.	.	MAF_USDA=1.639
NC_035093.1	32856003	.	C	T	.	.	MAF_INRAE=22.152;MAF_USDA=22.941
NC_035093.1	32856096	.	C	A	.	.	MAF_USDA=1.639
NC_035093.1	32856114	.	T	C	.	.	MAF_USDA=4.098
NC_035093.1	32856206	.	G	A	.	.	MAF_USDA=4.098
NC_035093.1	32856396	.	C	T	.	.	MAF_USDA=2.353
NC_035093.1	32856403	.	C	G	.	.	MAF_INRAE=22.785;MAF_USDA=22.941
NC_035093.1	32856440	.	T	A	.	.	MAF_INRAE=8.333
NC_035093.1	32856443	.	T	C	.	.	MAF_INRAE=8.333
NC_035093.1	32856828	.	C	T	.	.	MAF_INRAE=22.785;MAF_USDA=24.118
NC_035093.1	32856832	.	A	C	.	.	MAF_INRAE=18.333;MAF_USDA=17.647
NC_035093.1	32857070	.	T	C	.	.	MAF_INRAE=22.785;MAF_USDA=22.941
NC_035093.1	32857282	.	C	A	.	.	MAF_USDA=12.5
NC_035093.1	32857428	.	C	A	.	.	MAF_INRAE=8.861;MAF_USDA=8.197
NC_035093.1	32857448	.	T	C	.	.	MAF_INRAE=22.785;MAF_USDA=23.529
NC_035093.1	32857510	.	C	T	.	.	MAF_USDA=11.475
NC_035093.1	32857521	.	A	G	.	.	MAF_INRAE=8.861;MAF_USDA=8.197
NC_035093.1	32857545	.	G	T	.	.	MAF_INRAE=8.861;MAF_USDA=8.197
NC_035093.1	32857577	.	G	A	.	.	MAF_INRAE=22.785;MAF_USDA=20.588
NC_035093.1	32857597	.	A	C	.	.	MAF_USDA=14.754
NC_035093.1	32857634	.	A	G	.	.	MAF_INRAE=8.861;MAF_USDA=7.377
NC_035093.1	32857728	.	G	A	.	.	MAF_USDA=3.279
NC_035093.1	32857729	.	A	C	.	.	MAF_USDA=4.098
NC_035093.1	32857798	.	A	G	.	.	MAF_USDA=2.459
NC_035093.1	32857859	.	C	T	.	.	MAF_USDA=4.167
NC_035093.1	32857903	.	C	A	.	.	MAF_USDA=4.918
NC_035093.1	32857940	.	T	C	.	.	MAF_INRAE=22.785;MAF_USDA=20.588
NC_035093.1	32857943	.	G	T	.	.	MAF_INRAE=26.582;MAF_USDA=8.235
NC_035093.1	32857948	.	G	A	.	.	MAF_INRAE=22.785;MAF_USDA=20.0
NC_035093.1	32857970	.	T	A	.	.	MAF_INRAE=22.785;MAF_USDA=21.176
NC_035093.1	32858130	.	C	T	.	.	MAF_INRAE=22.785;MAF_USDA=20.588
NC_035093.1	32858149	.	G	T	.	.	MAF_INRAE=22.785;MAF_USDA=20.588
NC_035093.1	32858224	.	G	A	.	.	MAF_INRAE=6.667;MAF_USDA=10.417
NC_035093.1	32858470	.	G	A	.	.	MAF_USDA=1.639
NC_035093.1	32858545	.	C	T	.	.	MAF_INRAE=17.089
NC_035093.1	32858551	.	G	A	.	.	MAF_INRAE=3.333;MAF_USDA=4.706
NC_035093.1	32858561	.	G	A	.	.	MAF_INRAE=25.949;MAF_USDA=6.471
NC_035093.1	32858607	.	C	A	.	.	MAF_INRAE=22.785;MAF_USDA=22.941
NC_035093.1	32858679	.	C	T	.	.	MAF_INRAE=3.333
NC_035093.1	32858745	.	G	A	.	.	MAF_USDA=3.279
NC_035093.1	32858833	.	G	C	.	.	MAF_USDA=8.333
NC_035093.1	32858853	.	T	C	.	.	MAF_INRAE=11.667;MAF_USDA=4.118
NC_035093.1	32858964	.	G	A	.	.	MAF_USDA=4.098
NC_035093.1	32858972	.	T	C	.	.	MAF_INRAE=27.848;MAF_USDA=10.588
NC_035093.1	32859016	.	A	G	.	.	MAF_USDA=4.098
NC_035093.1	32859088	.	A	C	.	.	MAF_INRAE=3.333;MAF_USDA=7.059
NC_035093.1	32859218	.	T	C	.	.	MAF_USDA=3.529
NC_035093.1	32859307	.	T	C	.	.	MAF_USDA=4.098
NC_035093.1	32859320	.	T	A	.	.	MAF_INRAE=37.342;MAF_USDA=27.647
NC_035093.1	32859402	.	A	C	.	.	MAF_USDA=8.333
NC_035093.1	32859423	.	C	A	.	.	MAF_USDA=3.529
NC_035093.1	32859434	.	T	A	.	.	MAF_INRAE=3.333;MAF_USDA=4.706
NC_035093.1	32859671	.	T	G	.	.	MAF_INRAE=27.848;MAF_USDA=40.0
NC_035093.1	32859714	.	T	G	.	.	MAF_INRAE=20.253;MAF_USDA=14.118
NC_035093.1	32859885	.	C	T	.	.	MAF_INRAE=25.316;MAF_USDA=5.882
NC_035093.1	32859887	.	A	C	.	.	MAF_INRAE=3.333;MAF_USDA=4.706
NC_035093.1	32860018	.	T	C	.	.	MAF_INRAE=3.333;MAF_USDA=4.706
NC_035093.1	32860079	.	G	T	.	.	MAF_INRAE=2.5;MAF_USDA=7.059
NC_035093.1	32860226	.	C	T	.	.	MAF_INRAE=25.949;MAF_USDA=14.118
NC_035093.1	32860324	.	G	A	.	.	MAF_USDA=1.639
NC_035093.1	32860419	.	A	G	.	.	MAF_INRAE=27.848;MAF_USDA=40.0
NC_035093.1	32860434	.	C	T	.	.	MAF_USDA=2.353
NC_035093.1	32860454	.	T	G	.	.	MAF_USDA=2.941
NC_035093.1	32860461	.	A	T	.	.	MAF_INRAE=3.333;MAF_USDA=7.647
NC_035093.1	32860534	.	A	G	.	.	MAF_INRAE=25.949;MAF_USDA=13.529
NC_035093.1	32860565	.	T	C	.	.	MAF_INRAE=3.333;MAF_USDA=4.706
NC_035093.1	32860596	.	C	T	.	.	MAF_USDA=4.098
NC_035093.1	32860923	.	A	G	.	.	MAF_INRAE=3.333;MAF_USDA=4.706
NC_035093.1	32860927	.	C	T	.	.	MAF_INRAE=20.253;MAF_USDA=14.118
NC_035093.1	32861023	.	G	T	.	.	MAF_INRAE=14.557;MAF_USDA=25.0
NC_035093.1	32861084	.	C	A	.	.	MAF_USDA=4.098
NC_035093.1	32861087	.	T	G	.	.	MAF_INRAE=20.253;MAF_USDA=14.706
NC_035093.1	32861138	.	G	A	.	.	MAF_INRAE=34.177;MAF_USDA=23.529
NC_035093.1	32861310	.	C	T	.	.	MAF_INRAE=8.861;MAF_USDA=8.475
NC_035093.1	32861312	.	T	A	.	.	MAF_USDA=1.639
NC_035093.1	32861320	.	C	G	.	.	MAF_USDA=3.279
NC_035093.1	32861418	.	C	T	.	.	MAF_INRAE=34.81;MAF_USDA=20.0
NC_035093.1	32861422	.	G	A	.	.	MAF_INRAE=3.333
NC_035093.1	32861511	.	G	T	.	.	MAF_USDA=3.279
NC_035093.1	32861524	.	C	T	.	.	MAF_USDA=1.639
NC_035093.1	32861626	.	G	A	.	.	MAF_USDA=3.279
NC_035093.1	32861692	.	C	T	.	.	MAF_INRAE=6.667;MAF_USDA=10.417
NC_035093.1	32861703	.	A	C	.	.	MAF_USDA=1.639
NC_035093.1	32861776	.	C	T	.	.	MAF_USDA=3.279
NC_035093.1	32861803	.	C	T	.	.	MAF_INRAE=34.81;MAF_USDA=20.0
NC_035093.1	32861848	.	G	T	.	.	MAF_INRAE=11.667;MAF_USDA=4.098
NC_035093.1	32861890	.	A	G	.	.	MAF_USDA=3.279
NC_035093.1	32861919	.	G	A	.	.	MAF_USDA=4.098
NC_035093.1	32861986	.	C	T	.	.	MAF_INRAE=25.949;MAF_USDA=6.471
NC_035093.1	32861994	.	C	T	.	.	MAF_INRAE=6.667;MAF_USDA=7.059
NC_035093.1	32862017	.	C	T	.	.	MAF_USDA=6.557
NC_035093.1	32862043	.	C	A	.	.	MAF_INRAE=3.333;MAF_USDA=12.5
NC_035093.1	32862068	.	G	A	.	.	MAF_USDA=3.279
NC_035093.1	32862100	.	C	T	.	.	MAF_USDA=2.459
NC_035093.1	32862125	.	A	C	.	.	MAF_USDA=16.393
NC_035093.1	32862214	.	G	A	.	.	MAF_USDA=4.098
NC_035093.1	32862301	.	G	C	.	.	MAF_INRAE=8.861;MAF_USDA=8.197
NC_035093.1	32862445	.	C	A	.	.	MAF_USDA=1.639
NC_035093.1	32862466	.	A	C	.	.	MAF_USDA=1.639
NC_035093.1	32862535	.	C	T	.	.	MAF_USDA=9.016
NC_035093.1	32862570	.	G	T	.	.	MAF_USDA=2.459
NC_035093.1	32862640	.	T	A	.	.	MAF_INRAE=50.0
NC_035093.1	32862674	.	G	T	.	.	MAF_INRAE=5.833
NC_035093.1	32862694	.	T	A	.	.	MAF_INRAE=1.667
NC_035093.1	32862703	.	C	T	.	.	MAF_INRAE=4.167
NC_035093.1	32862709	.	C	A	.	.	MAF_INRAE=13.333
NC_035093.1	32862767	.	A	G	.	.	MAF_INRAE=27.5
NC_035093.1	32862774	.	T	C	.	.	MAF_INRAE=6.667;MAF_USDA=10.417
NC_035093.1	32862794	.	T	C	.	.	MAF_INRAE=26.667
NC_035093.1	32862837	.	G	C	.	.	MAF_INRAE=1.667
NC_035093.1	32862847	.	T	C	.	.	MAF_USDA=6.25
NC_035093.1	32863211	.	C	T	.	.	MAF_USDA=3.279
NC_035093.1	32863383	.	A	G	.	.	MAF_USDA=3.279
NC_035093.1	32863388	.	G	T	.	.	MAF_INRAE=35.443;MAF_USDA=19.412
NC_035093.1	32863443	.	T	C	.	.	MAF_INRAE=12.5;MAF_USDA=4.098
NC_035093.1	32863552	.	C	T	.	.	MAF_INRAE=3.333;MAF_USDA=5.882
NC_035093.1	32863561	.	T	A	.	.	MAF_INRAE=8.861
NC_035093.1	32863586	.	A	T	.	.	MAF_USDA=6.25
NC_035093.1	32863683	.	C	T	.	.	MAF_USDA=4.098
NC_035093.1	32863727	.	C	T	.	.	MAF_USDA=8.333
NC_035093.1	32863795	.	T	A	.	.	MAF_USDA=4.098
NC_035093.1	32863874	.	A	C	.	.	MAF_USDA=7.377
NC_035093.1	32863949	.	A	G	.	.	MAF_USDA=5.738
NC_035093.1	32863969	.	T	A	.	.	MAF_USDA=4.098
NC_035093.1	32863984	.	G	C	.	.	MAF_USDA=4.918
NC_035093.1	32863992	.	T	C	.	.	MAF_USDA=4.098
NC_035093.1	32864035	.	C	A	.	.	MAF_INRAE=6.667;MAF_USDA=7.647
NC_035093.1	32864192	.	T	G	.	.	MAF_USDA=4.918
NC_035093.1	32864306	.	A	C	.	.	MAF_USDA=4.098
NC_035093.1	32864335	.	A	C	.	.	MAF_USDA=1.639
NC_035093.1	32864352	.	G	A	.	.	MAF_INRAE=3.333;MAF_USDA=5.294
NC_035093.1	32864437	.	T	C	.	.	MAF_USDA=2.353
NC_035093.1	32864465	.	C	A	.	.	MAF_INRAE=6.667;MAF_USDA=6.471
NC_035093.1	32864499	.	T	C	.	.	MAF_USDA=1.639
NC_035093.1	32864502	.	T	C	.	.	MAF_USDA=4.098
NC_035093.1	32864541	.	C	T	.	.	MAF_USDA=3.333
NC_035093.1	32864675	.	A	G	.	.	MAF_INRAE=27.848;MAF_USDA=22.353
NC_035093.1	32864700	.	T	G	.	.	MAF_INRAE=25.949;MAF_USDA=13.529
NC_035093.1	32864813	.	C	A	.	.	MAF_USDA=1.639
NC_035093.1	32864838	.	A	C	.	.	MAF_USDA=3.279
NC_035093.1	32865142	.	A	T	.	.	MAF_INRAE=18.333;MAF_USDA=14.706
NC_035093.1	32865177	.	G	T	.	.	MAF_USDA=4.098
NC_035093.1	32865255	.	A	T	.	.	MAF_USDA=2.459
NC_035093.1	32865411	.	T	G	.	.	MAF_USDA=2.941
NC_035093.1	32865421	.	A	G	.	.	MAF_INRAE=8.861;MAF_USDA=8.197
NC_035093.1	32865468	.	C	A	.	.	MAF_USDA=2.459
NC_035093.1	32865487	.	T	G	.	.	MAF_INRAE=5.696;MAF_USDA=14.583
NC_035093.1	32865540	.	T	G	.	.	MAF_INRAE=8.861;MAF_USDA=8.197
NC_035093.1	32865563	.	T	G	.	.	MAF_USDA=4.918
NC_035093.1	32865578	.	T	G	.	.	MAF_INRAE=25.949;MAF_USDA=10.417
NC_035093.1	32865581	.	T	G	.	.	MAF_INRAE=22.5;MAF_USDA=10.417
NC_035093.1	32865597	.	GTTAAAGGGCAATTCCAG	GTTAAAGGGCAATTCCAC	.	.	MAF_USDA=10.417
NC_035093.1	32865628	.	C	A	.	.	MAF_INRAE=25.949;MAF_USDA=14.118
NC_035093.1	32865667	.	G	A	.	.	MAF_USDA=5.738
NC_035093.1	32865668	.	T	A	.	.	MAF_USDA=5.738
NC_035093.1	32865677	.	G	A	.	.	MAF_USDA=6.557
NC_035093.1	32865880	.	C	A	.	.	MAF_INRAE=18.333;MAF_USDA=14.706
NC_035093.1	32865977	.	C	T	.	.	MAF_USDA=9.836
NC_035093.1	32865998	.	T	A	.	.	MAF_USDA=2.459
NC_035093.1	32866035	.	C	A	.	.	MAF_INRAE=3.333;MAF_USDA=12.5
NC_035093.1	32866041	.	T	G	.	.	MAF_INRAE=3.333;MAF_USDA=12.5
NC_035093.1	32866123	.	C	G	.	.	MAF_INRAE=3.333;MAF_USDA=4.706
NC_035093.1	32866177	.	G	A	.	.	MAF_USDA=3.529
NC_035093.1	32866249	.	G	T	.	.	MAF_INRAE=8.861;MAF_USDA=7.377
NC_035093.1	32866305	.	A	T	.	.	MAF_INRAE=2.5;MAF_USDA=3.279
NC_035093.1	32866412	.	T	C	.	.	MAF_INRAE=6.667;MAF_USDA=7.059
NC_035093.1	32866425	.	C	T	.	.	MAF_USDA=3.279
NC_035093.1	32866436	.	A	T	.	.	MAF_USDA=1.639
NC_035093.1	32866438	.	C	A	.	.	MAF_USDA=3.279
NC_035093.1	32866441	.	T	A	.	.	MAF_USDA=3.279
NC_035093.1	32866453	.	C	A	.	.	MAF_USDA=4.098
NC_035093.1	32866459	.	T	A	.	.	MAF_USDA=10.417
NC_035093.1	32866537	.	G	A	.	.	MAF_USDA=12.5
NC_035093.1	32866555	.	A	G	.	.	MAF_USDA=3.279
NC_035093.1	32866659	.	T	C	.	.	MAF_USDA=4.098
NC_035093.1	32866710	.	T	G	.	.	MAF_INRAE=48.101;MAF_USDA=45.294
NC_035093.1	32866759	.	T	A	.	.	MAF_INRAE=8.861;MAF_USDA=8.197
NC_035093.1	32866814	.	G	T	.	.	MAF_USDA=4.098
NC_035093.1	32866888	.	T	C	.	.	MAF_INRAE=27.848;MAF_USDA=40.588
NC_035093.1	32866928	.	G	T	.	.	MAF_INRAE=34.81;MAF_USDA=19.412
NC_035093.1	32866930	.	G	C	.	.	MAF_INRAE=30.833;MAF_USDA=18.824
NC_035093.1	32867028	.	T	C	.	.	MAF_USDA=4.167
NC_035093.1	32867123	.	A	G	.	.	MAF_USDA=1.639
NC_035093.1	32867153	.	G	A	.	.	MAF_USDA=1.639
NC_035093.1	32867265	.	T	C	.	.	MAF_INRAE=20.253;MAF_USDA=14.118
NC_035093.1	32867379	.	C	T	.	.	MAF_INRAE=11.667;MAF_USDA=4.118
NC_035093.1	32867392	.	T	A	.	.	MAF_INRAE=34.81;MAF_USDA=22.941
NC_035093.1	32867422	.	C	A	.	.	MAF_INRAE=27.848;MAF_USDA=10.588
NC_035093.1	32867430	.	C	G	.	.	MAF_INRAE=8.861;MAF_USDA=7.377
NC_035093.1	32867444	.	T	G	.	.	MAF_USDA=3.279
NC_035093.1	32867499	.	A	C	.	.	MAF_INRAE=18.333;MAF_USDA=14.706
NC_035093.1	32867540	.	G	T	.	.	MAF_USDA=4.918
NC_035093.1	32867554	.	C	T	.	.	MAF_INRAE=27.848;MAF_USDA=41.176
NC_035093.1	32867560	.	C	T	.	.	MAF_INRAE=27.848;MAF_USDA=40.0
NC_035093.1	32867679	.	G	T	.	.	MAF_INRAE=25.316;MAF_USDA=5.882
NC_035093.1	32867772	.	C	T	.	.	MAF_USDA=11.475
NC_035093.1	32867810	.	G	T	.	.	MAF_USDA=14.118
NC_035093.1	32867847	.	G	A	.	.	MAF_USDA=2.941
NC_035093.1	32867884	.	C	T	.	.	MAF_INRAE=25.949;MAF_USDA=14.118
NC_035093.1	32868014	.	A	C	.	.	MAF_INRAE=43.038;MAF_USDA=37.647
NC_035093.1	32868026	.	T	C	.	.	MAF_USDA=3.529
NC_035093.1	32868115	.	A	G	.	.	MAF_INRAE=26.582;MAF_USDA=20.0
NC_035093.1	32868223	.	T	C	.	.	MAF_INRAE=8.228;MAF_USDA=4.098
NC_035093.1	32868582	.	C	G	.	.	MAF_USDA=8.333
NC_035093.1	32868608	.	T	A	.	.	MAF_INRAE=6.667;MAF_USDA=7.229
NC_035093.1	32868650	.	C	T	.	.	MAF_USDA=3.279
NC_035093.1	32868680	.	G	A	.	.	MAF_INRAE=2.5;MAF_USDA=3.279
NC_035093.1	32868700	.	G	C	.	.	MAF_USDA=1.639
NC_035093.1	32868728	.	C	T	.	.	MAF_INRAE=20.253;MAF_USDA=14.706
NC_035093.1	32868783	.	C	T	.	.	MAF_USDA=3.529
NC_035093.1	32868807	.	G	T	.	.	MAF_USDA=1.639
NC_035093.1	32868841	.	G	A	.	.	MAF_USDA=1.639
NC_035093.1	32868855	.	A	C	.	.	MAF_INRAE=10.833;MAF_USDA=4.167
NC_035093.1	32868869	.	T	C	.	.	MAF_USDA=2.459
NC_035093.1	32868873	.	T	C	.	.	MAF_USDA=2.459
NC_035093.1	32868895	.	G	A	.	.	MAF_INRAE=13.924;MAF_USDA=2.459
NC_035093.1	32868932	.	T	C	.	.	MAF_USDA=2.459
NC_035093.1	32869086	.	G	A	.	.	MAF_USDA=4.098
NC_035093.1	32869199	.	A	T	.	.	MAF_INRAE=25.949;MAF_USDA=17.059
NC_035093.1	32869283	.	G	C	.	.	MAF_USDA=6.25
NC_035093.1	32869303	.	A	C	.	.	MAF_INRAE=30.0;MAF_USDA=45.833
NC_035093.1	32869304	.	G	A	.	.	MAF_INRAE=30.0;MAF_USDA=45.833
NC_035093.1	32869620	.	T	A	.	.	MAF_USDA=3.333
NC_035093.1	32869706	.	A	C	.	.	MAF_INRAE=20.253;MAF_USDA=14.754
NC_035093.1	32869708	.	T	A	.	.	MAF_USDA=2.459
NC_035093.1	32869733	.	A	T	.	.	MAF_INRAE=8.861;MAF_USDA=5.738
NC_035093.1	32869800	.	A	T	.	.	MAF_INRAE=25.949;MAF_USDA=14.118
NC_035093.1	32869904	.	C	T	.	.	MAF_USDA=2.459
NC_035093.1	32869906	.	A	C	.	.	MAF_USDA=2.459
NC_035093.1	32870025	.	A	C	.	.	MAF_USDA=4.098
NC_035093.1	32870034	.	A	G	.	.	MAF_USDA=11.475
NC_035093.1	32870078	.	T	A	.	.	MAF_USDA=14.583
NC_035093.1	32870094	.	C	T	.	.	MAF_USDA=4.098
NC_035093.1	32870175	.	A	C	.	.	MAF_USDA=4.098
NC_035093.1	32870305	.	C	T	.	.	MAF_USDA=14.583
NC_035093.1	32870306	.	A	C	.	.	MAF_USDA=4.098
NC_035093.1	32870451	.	A	G	.	.	MAF_INRAE=25.949;MAF_USDA=13.529
NC_035093.1	32870455	.	G	C	.	.	MAF_USDA=4.098
NC_035093.1	32870488	.	T	G	.	.	MAF_USDA=5.738
NC_035093.1	32870503	.	A	T	.	.	MAF_USDA=10.417
NC_035093.1	32870549	.	A	C	.	.	MAF_USDA=4.098
NC_035093.1	32870608	.	G	T	.	.	MAF_INRAE=25.949;MAF_USDA=5.882
NC_035093.1	32870611	.	C	A	.	.	MAF_INRAE=6.667;MAF_USDA=5.882
NC_035093.1	32870612	.	A	T	.	.	MAF_USDA=3.279
NC_035093.1	32870737	.	G	C	.	.	MAF_USDA=4.098
NC_035093.1	32870834	.	C	T	.	.	MAF_USDA=5.882
NC_035093.1	32870845	.	A	T	.	.	MAF_USDA=1.639
NC_035093.1	32871058	.	C	T	.	.	MAF_INRAE=46.835;MAF_USDA=38.095
NC_035093.1	32871090	.	G	T	.	.	MAF_USDA=9.167
NC_035093.1	32871125	.	T	C	.	.	MAF_USDA=4.098
NC_035093.1	32871462	.	A	C	.	.	MAF_INRAE=11.667;MAF_USDA=4.098
NC_035093.1	32871519	.	T	A	.	.	MAF_USDA=4.918
NC_035093.1	32871536	.	T	C	.	.	MAF_USDA=3.279
NC_035093.1	32871662	.	G	C	.	.	MAF_INRAE=22.5;MAF_USDA=10.417
NC_035093.1	32871861	.	A	T	.	.	MAF_INRAE=2.5;MAF_USDA=4.098
NC_035093.1	32871892	.	T	G	.	.	MAF_USDA=2.941
NC_035093.1	32871936	.	C	T	.	.	MAF_INRAE=34.81;MAF_USDA=22.941
NC_035093.1	32871968	.	T	G	.	.	MAF_INRAE=2.5;MAF_USDA=3.279
NC_035093.1	32872087	.	G	T	.	.	MAF_USDA=2.941
NC_035093.1	32872179	.	A	T	.	.	MAF_INRAE=11.667;MAF_USDA=4.167
NC_035093.1	32872186	.	T	A	.	.	MAF_INRAE=25.949;MAF_USDA=20.833
NC_035093.1	32872187	.	G	T	.	.	MAF_INRAE=48.333;MAF_USDA=47.647
NC_035093.1	32872188	.	T	A	.	.	MAF_USDA=4.098
NC_035093.1	32872202	.	G	T	.	.	MAF_INRAE=11.392;MAF_USDA=10.0
NC_035093.1	32872213	.	C	A	.	.	MAF_USDA=4.098
NC_035093.1	32872316	.	T	C	.	.	MAF_INRAE=34.81;MAF_USDA=24.706
NC_035093.1	32872445	.	T	C	.	.	MAF_USDA=4.098
NC_035093.1	32872447	.	A	T	.	.	MAF_INRAE=35.443;MAF_USDA=25.294
NC_035093.1	32872512	.	G	A	.	.	MAF_INRAE=8.228;MAF_USDA=4.918
NC_035093.1	32872624	.	T	G	.	.	MAF_INRAE=34.81;MAF_USDA=21.765
NC_035093.1	32872637	.	A	G	.	.	MAF_USDA=2.941
NC_035093.1	32872739	.	G	T	.	.	MAF_USDA=4.098
NC_035093.1	32872759	.	A	C	.	.	MAF_USDA=2.941
NC_035093.1	32872796	.	T	A	.	.	MAF_INRAE=3.333
NC_035093.1	32872945	.	G	A	.	.	MAF_USDA=2.459
NC_035093.1	32872986	.	G	A	.	.	MAF_USDA=2.459
NC_035093.1	32873121	.	G	T	.	.	MAF_USDA=2.353
NC_035093.1	32873206	.	A	T	.	.	MAF_USDA=6.557
NC_035093.1	32873211	.	C	T	.	.	MAF_USDA=1.639
NC_035093.1	32873425	.	C	T	.	.	MAF_USDA=1.639
NC_035093.1	32873555	.	A	T	.	.	MAF_USDA=4.098
NC_035093.1	32873566	.	C	T	.	.	MAF_USDA=3.279
NC_035093.1	32873572	.	C	T	.	.	MAF_USDA=11.475
NC_035093.1	32873603	.	T	C	.	.	MAF_INRAE=28.481;MAF_USDA=36.471
NC_035093.1	32873625	.	A	G	.	.	MAF_INRAE=25.316;MAF_USDA=14.118
NC_035093.1	32873665	.	T	C	.	.	MAF_USDA=1.639
NC_035093.1	32873749	.	T	C	.	.	MAF_USDA=4.098
NC_035093.1	32873805	.	A	G	.	.	MAF_USDA=4.098
NC_035093.1	32873836	.	G	T	.	.	MAF_INRAE=25.949;MAF_USDA=5.294
NC_035093.1	32873935	.	C	A	.	.	MAF_USDA=3.279
NC_035093.1	32873939	.	A	T	.	.	MAF_INRAE=9.167;MAF_USDA=1.765
NC_035093.1	32873944	.	C	T	.	.	MAF_USDA=3.279
NC_035093.1	32873960	.	C	T	.	.	MAF_INRAE=9.167;MAF_USDA=1.765
NC_035093.1	32873968	.	T	G	.	.	MAF_USDA=2.459
NC_035093.1	32874214	.	C	T	.	.	MAF_INRAE=5.0;MAF_USDA=7.317
NC_035093.1	32874268	.	C	A	.	.	MAF_USDA=14.583
NC_035093.1	32874326	.	C	A	.	.	MAF_USDA=2.459
NC_035093.1	32874339	.	A	T	.	.	MAF_USDA=2.459
NC_035093.1	32874354	.	T	A	.	.	MAF_USDA=3.279
NC_035093.1	32874379	.	C	T	.	.	MAF_INRAE=10.0;MAF_USDA=5.294
NC_035093.1	32874415	.	C	T	.	.	MAF_INRAE=20.253;MAF_USDA=14.118
NC_035093.1	32874603	.	T	A	.	.	MAF_INRAE=10.759;MAF_USDA=10.588
NC_035093.1	32874605	.	T	A	.	.	MAF_INRAE=10.833;MAF_USDA=10.588
NC_035093.1	32874606	.	A	G	.	.	MAF_INRAE=10.833;MAF_USDA=10.588
NC_035093.1	32874649	.	A	T	.	.	MAF_USDA=12.5
NC_035093.1	32874737	.	T	G	.	.	MAF_INRAE=10.759;MAF_USDA=10.714
NC_035093.1	32874880	.	C	T	.	.	MAF_INRAE=8.861;MAF_USDA=6.667
NC_035093.1	32874918	.	A	G	.	.	MAF_INRAE=6.962;MAF_USDA=7.627
NC_035093.1	32874966	.	A	T	.	.	MAF_USDA=2.083
NC_035093.1	32875029	.	T	A	.	.	MAF_USDA=10.417
NC_035093.1	32875190	.	T	G	.	.	MAF_USDA=1.667
NC_035093.1	32875551	.	A	G	.	.	MAF_USDA=2.381
NC_035093.1	32875686	.	A	T	.	.	MAF_USDA=2.586
NC_035093.1	32875748	.	T	G	.	.	MAF_USDA=3.279
NC_035093.1	32875818	.	C	T	.	.	MAF_INRAE=5.263;MAF_USDA=35.417
NC_035093.1	32875865	.	C	A	.	.	MAF_USDA=14.118
NC_035093.1	32875866	.	A	G	.	.	MAF_USDA=15.882
NC_035093.1	32875872	.	G	A	.	.	MAF_USDA=17.647
NC_035093.1	32875878	.	A	T	.	.	MAF_USDA=29.167
NC_035093.1	32875879	.	G	T	.	.	MAF_USDA=29.167
NC_035093.1	32875884	.	G	A	.	.	MAF_INRAE=11.392;MAF_USDA=8.197
NC_035093.1	32875952	.	C	G	.	.	MAF_INRAE=6.667
NC_035093.1	32876021	.	G	A	.	.	MAF_USDA=3.279
NC_035093.1	32876058	.	C	G	.	.	MAF_INRAE=9.167
NC_035093.1	32876059	.	A	T	.	.	MAF_INRAE=8.861;MAF_USDA=8.197
NC_035093.1	32876078	.	G	A	.	.	MAF_INRAE=9.167;MAF_USDA=5.294
NC_035093.1	32876123	.	G	A	.	.	MAF_USDA=3.279
NC_035093.1	32876161	.	T	C	.	.	MAF_USDA=12.5
NC_035093.1	32876164	.	A	G	.	.	MAF_USDA=10.417
NC_035093.1	32876220	.	A	G	.	.	MAF_USDA=2.941
NC_035093.1	32876371	.	G	A	.	.	MAF_USDA=3.529
NC_035093.1	32876405	.	G	T	.	.	MAF_USDA=4.098
NC_035093.1	32876425	.	C	T	.	.	MAF_INRAE=20.253;MAF_USDA=17.059
NC_035093.1	32876457	.	C	T	.	.	MAF_INRAE=8.228;MAF_USDA=4.918
NC_035093.1	32876546	.	C	T	.	.	MAF_USDA=1.639
NC_035093.1	32876558	.	G	A	.	.	MAF_USDA=4.098
NC_035093.1	32876559	.	A	T	.	.	MAF_USDA=4.098
NC_035093.1	32876576	.	C	T	.	.	MAF_INRAE=34.177;MAF_USDA=17.647
NC_035093.1	32876638	.	A	G	.	.	MAF_USDA=4.098
NC_035093.1	32876731	.	C	T	.	.	MAF_USDA=3.333
NC_035093.1	32876754	.	A	G	.	.	MAF_USDA=4.918
NC_035093.1	32876787	.	T	A	.	.	MAF_USDA=4.098
NC_035093.1	32876865	.	C	T	.	.	MAF_INRAE=25.949;MAF_USDA=14.118
NC_035093.1	32876946	.	C	T	.	.	MAF_USDA=2.941
NC_035093.1	32876980	.	G	T	.	.	MAF_INRAE=20.253;MAF_USDA=14.706
NC_035093.1	32876991	.	G	T	.	.	MAF_INRAE=8.228;MAF_USDA=4.918
NC_035093.1	32877039	.	G	T	.	.	MAF_INRAE=25.949;MAF_USDA=14.118
NC_035093.1	32877047	.	G	T	.	.	MAF_INRAE=32.911;MAF_USDA=19.412
NC_035093.1	32877072	.	A	G	.	.	MAF_USDA=2.459
NC_035093.1	32877136	.	G	A	.	.	MAF_INRAE=27.215;MAF_USDA=14.118
NC_035093.1	32877320	.	G	A	.	.	MAF_USDA=4.118
NC_035093.1	32877323	.	A	C	.	.	MAF_USDA=3.279
NC_035093.1	32877327	.	T	C	.	.	MAF_USDA=8.333
NC_035093.1	32877364	.	G	A	.	.	MAF_INRAE=4.167
NC_035093.1	32877378	.	G	A	.	.	MAF_USDA=8.333
NC_035093.1	32877645	.	G	C	.	.	MAF_INRAE=32.911;MAF_USDA=22.353
NC_035093.1	32877694	.	C	A	.	.	MAF_INRAE=9.167;MAF_USDA=5.294
NC_035093.1	32877730	.	C	A	.	.	MAF_INRAE=25.949;MAF_USDA=14.118
NC_035093.1	32877841	.	G	A	.	.	MAF_INRAE=19.62;MAF_USDA=25.0
NC_035093.1	32877962	.	C	T	.	.	MAF_USDA=2.941
NC_035093.1	32877995	.	C	T	.	.	MAF_INRAE=9.167;MAF_USDA=5.294
NC_035093.1	32878091	.	C	G	.	.	MAF_INRAE=7.595;MAF_USDA=4.918
NC_035093.1	32878165	.	G	T	.	.	MAF_INRAE=11.392;MAF_USDA=10.588
NC_035093.1	32878170	.	G	A	.	.	MAF_INRAE=11.392;MAF_USDA=11.765
NC_035093.1	32878187	.	G	T	.	.	MAF_INRAE=25.949;MAF_USDA=14.118
NC_035093.1	32878231	.	C	A	.	.	MAF_INRAE=5.833;MAF_USDA=5.882
NC_035093.1	32878337	.	G	A	.	.	MAF_INRAE=19.62;MAF_USDA=18.235
NC_035093.1	32878342	.	G	A	.	.	MAF_INRAE=19.62;MAF_USDA=11.31
NC_035093.1	32878358	.	C	A	.	.	MAF_INRAE=8.228;MAF_USDA=4.918
NC_035093.1	32878495	.	C	A	.	.	MAF_USDA=4.098
NC_035093.1	32878534	.	T	G	.	.	MAF_USDA=12.5
NC_035093.1	32878750	.	C	T	.	.	MAF_USDA=4.098
NC_035093.1	32878973	.	C	T	.	.	MAF_INRAE=26.582;MAF_USDA=14.706
NC_035093.1	32878991	.	C	T	.	.	MAF_INRAE=46.203;MAF_USDA=31.176
NC_035093.1	32879014	.	G	A	.	.	MAF_USDA=8.333
NC_035093.1	32879035	.	G	A	.	.	MAF_USDA=2.941
NC_035093.1	32879046	.	G	T	.	.	MAF_INRAE=25.949;MAF_USDA=5.294
NC_035093.1	32879055	.	C	G	.	.	MAF_INRAE=25.949;MAF_USDA=14.118
NC_035093.1	32879135	.	G	C	.	.	MAF_INRAE=9.167;MAF_USDA=1.786
NC_035093.1	32879383	.	G	C	.	.	MAF_INRAE=11.392;MAF_USDA=10.0
NC_035093.1	32879492	.	A	T	.	.	MAF_INRAE=20.253;MAF_USDA=14.706
NC_035093.1	32879505	.	A	G	.	.	MAF_USDA=3.279
NC_035093.1	32879524	.	A	G	.	.	MAF_INRAE=8.861;MAF_USDA=8.197
NC_035093.1	32879550	.	T	C	.	.	MAF_INRAE=20.253;MAF_USDA=15.294
NC_035093.1	32879605	.	C	T	.	.	MAF_INRAE=25.949;MAF_USDA=13.529
NC_035093.1	32879647	.	T	C	.	.	MAF_INRAE=32.278;MAF_USDA=21.765
NC_035093.1	32879669	.	A	T	.	.	MAF_INRAE=8.228;MAF_USDA=4.918
NC_035093.1	32879680	.	A	G	.	.	MAF_INRAE=8.228;MAF_USDA=4.918
NC_035093.1	32879682	.	G	A	.	.	MAF_USDA=3.279
NC_035093.1	32879768	.	G	C	.	.	MAF_INRAE=20.253;MAF_USDA=14.118
NC_035093.1	32879959	.	T	A	.	.	MAF_USDA=12.5
NC_035093.1	32880129	.	A	T	.	.	MAF_INRAE=9.167;MAF_USDA=4.706
NC_035093.1	32880130	.	T	C	.	.	MAF_USDA=2.941
NC_035093.1	32880334	.	T	A	.	.	MAF_INRAE=9.167;MAF_USDA=5.294
NC_035093.1	32880358	.	T	A	.	.	MAF_USDA=2.459
NC_035093.1	32880432	.	G	C	.	.	MAF_INRAE=3.797;MAF_USDA=14.583
NC_035093.1	32880456	.	T	C	.	.	MAF_USDA=3.279
NC_035093.1	32880515	.	G	A	.	.	MAF_USDA=2.941
NC_035093.1	32880530	.	G	T	.	.	MAF_USDA=11.475
NC_035093.1	32880544	.	G	T	.	.	MAF_INRAE=9.167
NC_035093.1	32880546	.	G	C	.	.	MAF_USDA=3.279
NC_035093.1	32880700	.	G	T	.	.	MAF_INRAE=8.228;MAF_USDA=8.197
NC_035093.1	32880785	.	C	T	.	.	MAF_INRAE=9.167;MAF_USDA=5.294
NC_035093.1	32880818	.	C	T	.	.	MAF_USDA=3.279
NC_035093.1	32880857	.	G	A	.	.	MAF_INRAE=8.333;MAF_USDA=5.294
NC_035093.1	32880863	.	C	T	.	.	MAF_USDA=3.279
NC_035093.1	32880892	.	C	T	.	.	MAF_INRAE=32.278;MAF_USDA=21.765
NC_035093.1	32880971	.	A	G	.	.	MAF_INRAE=27.5;MAF_USDA=37.647
NC_035093.1	32880978	.	A	T	.	.	MAF_USDA=3.279
NC_035093.1	32880998	.	C	T	.	.	MAF_INRAE=25.949;MAF_USDA=15.294
NC_035093.1	32881130	.	C	A	.	.	MAF_USDA=4.167
NC_035093.1	32881188	.	C	T	.	.	MAF_USDA=2.459
NC_035093.1	32881218	.	G	A	.	.	MAF_INRAE=6.667;MAF_USDA=6.471
NC_035093.1	32881240	.	G	T	.	.	MAF_INRAE=25.949;MAF_USDA=14.118
NC_035093.1	32881342	.	A	T	.	.	MAF_USDA=4.167
NC_035093.1	32881365	.	G	A	.	.	MAF_INRAE=19.62;MAF_USDA=14.706
NC_035093.1	32881609	.	G	T	.	.	MAF_USDA=3.279
NC_035093.1	32881693	.	T	A	.	.	MAF_INRAE=32.911;MAF_USDA=22.941
NC_035093.1	32881734	.	A	G	.	.	MAF_USDA=3.279
NC_035093.1	32881741	.	A	G	.	.	MAF_INRAE=11.392;MAF_USDA=10.588
NC_035093.1	32881743	.	C	A	.	.	MAF_INRAE=9.167;MAF_USDA=4.706
NC_035093.1	32881764	.	A	C	.	.	MAF_USDA=3.279
NC_035093.1	32881797	.	A	T	.	.	MAF_USDA=3.279
NC_035093.1	32881923	.	G	A	.	.	MAF_USDA=4.098
NC_035093.1	32881968	.	C	A	.	.	MAF_USDA=4.098
NC_035093.1	32881991	.	C	G	.	.	MAF_USDA=4.098
NC_035093.1	32882030	.	A	C	.	.	MAF_INRAE=2.5;MAF_USDA=3.279
NC_035093.1	32882079	.	G	A	.	.	MAF_INRAE=25.949;MAF_USDA=5.882
NC_035093.1	32882098	.	G	T	.	.	MAF_USDA=3.279
NC_035093.1	32882133	.	G	A	.	.	MAF_INRAE=10.759;MAF_USDA=10.588
NC_035093.1	32882149	.	C	T	.	.	MAF_INRAE=6.667;MAF_USDA=5.882
NC_035093.1	32882197	.	C	T	.	.	MAF_INRAE=8.861;MAF_USDA=8.197
NC_035093.1	32882308	.	C	A	.	.	MAF_USDA=1.639
NC_035093.1	32882309	.	T	C	.	.	MAF_USDA=4.098
NC_035093.1	32882420	.	C	T	.	.	MAF_INRAE=9.167
NC_035093.1	32882423	.	T	C	.	.	MAF_USDA=3.279
NC_035093.1	32882681	.	A	T	.	.	MAF_USDA=2.941
NC_035093.1	32882763	.	T	G	.	.	MAF_USDA=3.333
NC_035093.1	32882788	.	G	A	.	.	MAF_INRAE=8.861;MAF_USDA=8.333
NC_035093.1	32882798	.	C	T	.	.	MAF_INRAE=8.333;MAF_USDA=5.357
NC_035093.1	32882822	.	G	A	.	.	MAF_INRAE=41.772;MAF_USDA=26.19
NC_035093.1	32882828	.	C	T	.	.	MAF_INRAE=5.833;MAF_USDA=3.529
NC_035093.1	32882873	.	G	A	.	.	MAF_INRAE=2.5;MAF_USDA=3.279
NC_035093.1	32883039	.	A	C	.	.	MAF_USDA=3.279
NC_035093.1	32883115	.	C	T	.	.	MAF_USDA=2.941
NC_035093.1	32883116	.	A	C	.	.	MAF_USDA=4.098
NC_035093.1	32883182	.	C	T	.	.	MAF_USDA=8.333
NC_035093.1	32883260	.	A	C	.	.	MAF_INRAE=8.861
NC_035093.1	32883292	.	C	T	.	.	MAF_INRAE=6.667;MAF_USDA=6.471
NC_035093.1	32883379	.	C	A	.	.	MAF_USDA=3.529
NC_035093.1	32883452	.	C	T	.	.	MAF_INRAE=41.139;MAF_USDA=23.529
NC_035093.1	32883502	.	A	G	.	.	MAF_INRAE=41.139;MAF_USDA=27.059
NC_035093.1	32883567	.	A	G	.	.	MAF_INRAE=40.506;MAF_USDA=27.059
NC_035093.1	32883577	.	C	T	.	.	MAF_INRAE=40.506;MAF_USDA=25.294
NC_035093.1	32883608	.	G	A	.	.	MAF_INRAE=6.667;MAF_USDA=7.059
NC_035093.1	32883735	.	A	T	.	.	MAF_USDA=3.529
NC_035093.1	32883766	.	A	G	.	.	MAF_USDA=4.918
NC_035093.1	32884019	.	A	G	.	.	MAF_USDA=2.459
NC_035093.1	32884243	.	T	C	.	.	MAF_USDA=1.639
NC_035093.1	32884260	.	C	T	.	.	MAF_USDA=6.25
NC_035093.1	32884291	.	T	A	.	.	MAF_INRAE=25.949;MAF_USDA=5.882
NC_035093.1	32884297	.	A	C	.	.	MAF_INRAE=21.519;MAF_USDA=12.353
NC_035093.1	32884383	.	A	G	.	.	MAF_INRAE=6.667;MAF_USDA=5.882
NC_035093.1	32884391	.	G	A	.	.	MAF_USDA=4.918
NC_035093.1	32884522	.	G	T	.	.	MAF_INRAE=25.949;MAF_USDA=13.529
NC_035093.1	32884641	.	A	C	.	.	MAF_INRAE=41.139;MAF_USDA=22.941
NC_035093.1	32884874	.	T	C	.	.	MAF_USDA=3.279
NC_035093.1	32884901	.	G	A	.	.	MAF_USDA=2.459
NC_035093.1	32884954	.	G	T	.	.	MAF_INRAE=25.949
NC_035093.1	32885101	.	C	T	.	.	MAF_INRAE=8.228;MAF_USDA=4.918
NC_035093.1	32885120	.	A	G	.	.	MAF_USDA=4.098
NC_035093.1	32885248	.	G	A	.	.	MAF_USDA=4.098
NC_035093.1	32885412	.	A	G	.	.	MAF_USDA=4.098
NC_035093.1	32885576	.	T	G	.	.	MAF_USDA=4.098
NC_035093.1	32885602	.	T	G	.	.	MAF_USDA=1.639
NC_035093.1	32885622	.	G	A	.	.	MAF_USDA=1.639
NC_035093.1	32885971	.	G	A	.	.	MAF_INRAE=24.684;MAF_USDA=8.333
NC_035093.1	32885984	.	C	T	.	.	MAF_INRAE=7.595;MAF_USDA=4.918
NC_035093.1	32886001	.	G	A	.	.	MAF_USDA=2.941
NC_035093.1	32886008	.	C	T	.	.	MAF_INRAE=8.861;MAF_USDA=5.738
NC_035093.1	32886183	.	GT	GG	.	.	MAF_USDA=2.083
NC_035093.1	32886237	.	T	C	.	.	MAF_INRAE=41.139;MAF_USDA=26.471
NC_035093.1	32886307	.	C	G	.	.	MAF_INRAE=25.949;MAF_USDA=14.118
NC_035093.1	32886372	.	A	C	.	.	MAF_INRAE=41.139;MAF_USDA=22.941
NC_035093.1	32886391	.	T	A	.	.	MAF_USDA=4.918
NC_035093.1	32886401	.	A	G	.	.	MAF_USDA=4.098
NC_035093.1	32886515	.	G	T	.	.	MAF_INRAE=8.861;MAF_USDA=9.016
NC_035093.1	32886541	.	A	C	.	.	MAF_INRAE=15.19;MAF_USDA=9.412
NC_035093.1	32886662	.	C	A	.	.	MAF_INRAE=20.253;MAF_USDA=20.588
NC_035093.1	32886781	.	C	T	.	.	MAF_USDA=4.918
NC_035093.1	32886865	.	C	T	.	.	MAF_INRAE=25.949;MAF_USDA=14.118
NC_035093.1	32886945	.	C	A	.	.	MAF_USDA=4.098
NC_035093.1	32886989	.	A	T	.	.	MAF_USDA=4.098
NC_035093.1	32886998	.	G	A	.	.	MAF_USDA=4.167
NC_035093.1	32886999	.	C	T	.	.	MAF_INRAE=25.949;MAF_USDA=5.882
NC_035093.1	32887037	.	C	T	.	.	MAF_USDA=1.639
NC_035093.1	32887254	.	C	T	.	.	MAF_INRAE=15.19;MAF_USDA=5.882
NC_035093.1	32887255	.	G	A	.	.	MAF_USDA=3.529
NC_035093.1	32887270	.	G	T	.	.	MAF_USDA=4.167
NC_035093.1	32887295	.	A	G	.	.	MAF_USDA=1.639
NC_035093.1	32887300	.	G	T	.	.	MAF_USDA=3.279
NC_035093.1	32887344	.	A	C	.	.	MAF_INRAE=21.519;MAF_USDA=18.452
NC_035093.1	32887379	.	G	T	.	.	MAF_INRAE=14.557;MAF_USDA=2.459
NC_035093.1	32887473	.	T	G	.	.	MAF_INRAE=41.139;MAF_USDA=25.294
NC_035093.1	32887513	.	G	A	.	.	MAF_INRAE=21.519;MAF_USDA=17.857
NC_035093.1	32887720	.	C	T	.	.	MAF_USDA=1.639
NC_035093.1	32887771	.	G	C	.	.	MAF_USDA=12.5
NC_035093.1	32888029	.	A	T	.	.	MAF_INRAE=9.167
NC_035093.1	32888716	.	G	A	.	.	MAF_USDA=29.167
NC_035093.1	32888758	.	G	A	.	.	MAF_USDA=33.333
NC_035093.1	32888874	.	T	C	.	.	MAF_USDA=2.5
NC_035093.1	32888943	.	C	T	.	.	MAF_USDA=3.279
NC_035093.1	32889001	.	C	T	.	.	MAF_USDA=3.279
NC_035093.1	32889039	.	C	T	.	.	MAF_USDA=2.459
NC_035093.1	32889065	.	G	A	.	.	MAF_INRAE=7.5;MAF_USDA=4.118
NC_035093.1	32889067	.	C	A	.	.	MAF_USDA=2.459
NC_035093.1	32889077	.	G	A	.	.	MAF_USDA=3.279
NC_035093.1	32889081	.	T	A	.	.	MAF_USDA=3.279
NC_035093.1	32889137	.	A	G	.	.	MAF_USDA=4.098
NC_035093.1	32889168	.	T	C	.	.	MAF_USDA=1.639
NC_035093.1	32889282	.	T	C	.	.	MAF_USDA=4.098
NC_035093.1	32889320	.	A	G	.	.	MAF_INRAE=17.089;MAF_USDA=10.0
NC_035093.1	32889368	.	T	C	.	.	MAF_INRAE=15.19;MAF_USDA=8.824
NC_035093.1	32889377	.	T	C	.	.	MAF_USDA=14.754
NC_035093.1	32889386	.	T	G	.	.	MAF_USDA=1.639
NC_035093.1	32889531	.	C	T	.	.	MAF_INRAE=9.167;MAF_USDA=4.167
NC_035093.1	32889579	.	C	T	.	.	MAF_INRAE=25.949;MAF_USDA=14.118
NC_035093.1	32889762	.	G	A	.	.	MAF_INRAE=17.722;MAF_USDA=10.588
NC_035093.1	32889835	.	A	G	.	.	MAF_INRAE=22.152;MAF_USDA=33.529
NC_035093.1	32889865	.	A	T	.	.	MAF_INRAE=17.722;MAF_USDA=13.529
NC_035093.1	32889954	.	G	T	.	.	MAF_INRAE=22.152;MAF_USDA=31.176
NC_035093.1	32890227	.	A	T	.	.	MAF_INRAE=18.354;MAF_USDA=14.118
NC_035093.1	32890238	.	A	G	.	.	MAF_INRAE=49.367;MAF_USDA=41.176
NC_035093.1	32890242	.	T	C	.	.	MAF_INRAE=3.333;MAF_USDA=2.459
NC_035093.1	32890270	.	C	A	.	.	MAF_INRAE=4.167;MAF_USDA=4.706
NC_035093.1	32890336	.	T	C	.	.	MAF_INRAE=17.722;MAF_USDA=10.588
NC_035093.1	32890355	.	A	G	.	.	MAF_INRAE=50.0;MAF_USDA=41.176
NC_035093.1	32890468	.	G	A	.	.	MAF_INRAE=3.333;MAF_USDA=2.459
NC_035093.1	32890539	.	T	G	.	.	MAF_INRAE=25.949;MAF_USDA=17.647
NC_035093.1	32890549	.	A	C	.	.	MAF_INRAE=6.667;MAF_USDA=3.529
NC_035093.1	32890670	.	TG	TT	.	.	MAF_USDA=10.417
NC_035093.1	32890756	.	G	T	.	.	MAF_INRAE=14.557;MAF_USDA=25.0
NC_035093.1	32890765	.	G	A	.	.	MAF_INRAE=6.667;MAF_USDA=5.882
NC_035093.1	32890805	.	C	T	.	.	MAF_INRAE=6.667;MAF_USDA=6.471
NC_035093.1	32890863	.	C	T	.	.	MAF_INRAE=15.19
NC_035093.1	32890979	.	A	C	.	.	MAF_INRAE=19.62;MAF_USDA=5.882
NC_035093.1	32891007	.	A	C	.	.	MAF_INRAE=17.722;MAF_USDA=9.412
NC_035093.1	32891036	.	A	T	.	.	MAF_USDA=3.279
NC_035093.1	32891179	.	A	G	.	.	MAF_USDA=8.333
NC_035093.1	32891223	.	T	G	.	.	MAF_INRAE=17.722;MAF_USDA=10.588
NC_035093.1	32891508	.	G	C	.	.	MAF_INRAE=25.949;MAF_USDA=18.452
NC_035093.1	32891533	.	A	C	.	.	MAF_INRAE=18.333;MAF_USDA=4.167
NC_035093.1	32891614	.	G	A	.	.	MAF_INRAE=17.722;MAF_USDA=10.588
NC_035093.1	32891685	.	A	C	.	.	MAF_USDA=4.167
NC_035093.1	32891730	.	A	G	.	.	MAF_USDA=2.941
NC_035093.1	32891759	.	C	T	.	.	MAF_USDA=14.583
NC_035093.1	32891783	.	A	C	.	.	MAF_USDA=12.941
NC_035093.1	32891810	.	A	G	.	.	MAF_USDA=2.353
NC_035093.1	32891819	.	A	C	.	.	MAF_USDA=6.557
NC_035093.1	32891821	.	C	T	.	.	MAF_USDA=1.639
NC_035093.1	32891866	.	C	A	.	.	MAF_INRAE=17.722;MAF_USDA=13.529
NC_035093.1	32891929	.	A	G	.	.	MAF_INRAE=5.263
NC_035093.1	32891984	.	G	C	.	.	MAF_USDA=4.098
NC_035093.1	32892114	.	T	A	.	.	MAF_INRAE=17.722;MAF_USDA=12.941
NC_035093.1	32892167	.	A	G	.	.	MAF_USDA=4.918
NC_035093.1	32892202	.	T	C	.	.	MAF_INRAE=20.253;MAF_USDA=10.0
NC_035093.1	32892227	.	T	C	.	.	MAF_INRAE=18.354;MAF_USDA=16.471
NC_035093.1	32892230	.	A	G	.	.	MAF_USDA=2.459
NC_035093.1	32892261	.	TAGG	TAGA	.	.	MAF_USDA=8.333
NC_035093.1	32892264	.	G	A	.	.	MAF_INRAE=22.5;MAF_USDA=4.098
NC_035093.1	32892284	.	G	A	.	.	MAF_INRAE=17.722;MAF_USDA=13.529
NC_035093.1	32892344	.	G	C	.	.	MAF_USDA=2.941
NC_035093.1	32892352	.	T	A	.	.	MAF_USDA=15.574
NC_035093.1	32892432	.	T	A	.	.	MAF_INRAE=17.722;MAF_USDA=13.529
NC_035093.1	32892665	.	T	C	.	.	MAF_INRAE=17.722;MAF_USDA=13.529
NC_035093.1	32892724	.	T	C	.	.	MAF_INRAE=17.722;MAF_USDA=14.118
NC_035093.1	32892863	.	G	A	.	.	MAF_INRAE=3.333;MAF_USDA=2.459
NC_035093.1	32892951	.	T	G	.	.	MAF_USDA=4.098
NC_035093.1	32892978	.	T	C	.	.	MAF_INRAE=17.722;MAF_USDA=13.529
NC_035093.1	32892996	.	G	C	.	.	MAF_INRAE=8.228;MAF_USDA=4.918
NC_035093.1	32893024	.	C	T	.	.	MAF_INRAE=17.722;MAF_USDA=14.118
NC_035093.1	32893085	.	T	C	.	.	MAF_USDA=2.941
NC_035093.1	32893266	.	A	C	.	.	MAF_INRAE=25.949;MAF_USDA=5.882
NC_035093.1	32893374	.	C	G	.	.	MAF_INRAE=18.354;MAF_USDA=14.118
NC_035093.1	32893377	.	T	C	.	.	MAF_INRAE=2.5;MAF_USDA=5.882
NC_035093.1	32893405	.	C	T	.	.	MAF_USDA=4.098
NC_035093.1	32893482	.	C	A	.	.	MAF_USDA=3.279
NC_035093.1	32893594	.	G	A	.	.	MAF_USDA=1.639
NC_035093.1	32893649	.	A	G	.	.	MAF_INRAE=10.759;MAF_USDA=16.393
NC_035093.1	32893671	.	A	T	.	.	MAF_INRAE=17.722;MAF_USDA=12.941
NC_035093.1	32893797	.	G	A	.	.	MAF_USDA=4.098
NC_035093.1	32893947	.	C	T	.	.	MAF_INRAE=6.667;MAF_USDA=6.471
NC_035093.1	32893957	.	A	C	.	.	MAF_USDA=4.167
NC_035093.1	32894001	.	C	A	.	.	MAF_INRAE=8.228;MAF_USDA=4.918
NC_035093.1	32894005	.	C	T	.	.	MAF_INRAE=18.333;MAF_USDA=10.0
NC_035093.1	32894133	.	C	T	.	.	MAF_USDA=2.941
NC_035093.1	32894174	.	C	T	.	.	MAF_USDA=4.918
NC_035093.1	32894261	.	G	C	.	.	MAF_INRAE=3.333;MAF_USDA=2.459
NC_035093.1	32894313	.	T	G	.	.	MAF_INRAE=19.62;MAF_USDA=15.882
NC_035093.1	32894329	.	T	G	.	.	MAF_USDA=3.279
NC_035093.1	32894338	.	G	T	.	.	MAF_INRAE=15.19;MAF_USDA=8.824
NC_035093.1	32894441	.	T	A	.	.	MAF_INRAE=8.228;MAF_USDA=4.918
NC_035093.1	32894445	.	T	A	.	.	MAF_INRAE=19.62;MAF_USDA=25.0
NC_035093.1	32894457	.	A	G	.	.	MAF_INRAE=17.722;MAF_USDA=10.588
NC_035093.1	32894473	.	T	G	.	.	MAF_INRAE=17.722;MAF_USDA=13.529
NC_035093.1	32894498	.	G	T	.	.	MAF_INRAE=2.5;MAF_USDA=5.882
NC_035093.1	32894628	.	T	G	.	.	MAF_INRAE=17.722;MAF_USDA=12.941
NC_035093.1	32894640	.	G	A	.	.	MAF_USDA=2.459
NC_035093.1	32894654	.	C	A	.	.	MAF_INRAE=17.722;MAF_USDA=10.588
NC_035093.1	32894723	.	G	A	.	.	MAF_INRAE=29.114;MAF_USDA=24.706
NC_035093.1	32894724	.	C	T	.	.	MAF_INRAE=18.354;MAF_USDA=12.941
NC_035093.1	32894909	.	C	T	.	.	MAF_INRAE=14.557;MAF_USDA=7.647
NC_035093.1	32894941	.	T	G	.	.	MAF_INRAE=8.861;MAF_USDA=8.197
NC_035093.1	32894949	.	C	G	.	.	MAF_INRAE=48.101;MAF_USDA=42.353
NC_035093.1	32895050	.	T	C	.	.	MAF_USDA=1.639
NC_035093.1	32895102	.	T	G	.	.	MAF_USDA=6.557
NC_035093.1	32895103	.	A	G	.	.	MAF_USDA=7.377
NC_035093.1	32895129	.	A	T	.	.	MAF_USDA=12.5
NC_035093.1	32895134	.	G	A	.	.	MAF_USDA=10.417
NC_035093.1	32895205	.	G	T	.	.	MAF_USDA=6.471
NC_035093.1	32895206	.	C	A	.	.	MAF_USDA=6.471
NC_035093.1	32895213	.	C	T	.	.	MAF_USDA=6.25
NC_035093.1	32895339	.	G	T	.	.	MAF_INRAE=17.089;MAF_USDA=11.176
NC_035093.1	32895388	.	C	T	.	.	MAF_USDA=4.098
NC_035093.1	32895414	.	C	T	.	.	MAF_INRAE=3.333;MAF_USDA=3.279
NC_035093.1	32895421	.	G	A	.	.	MAF_INRAE=17.089;MAF_USDA=11.176
NC_035093.1	32895445	.	T	C	.	.	MAF_INRAE=3.333;MAF_USDA=3.279
NC_035093.1	32895645	.	G	A	.	.	MAF_USDA=15.574
NC_035093.1	32895704	.	T	G	.	.	MAF_INRAE=17.722;MAF_USDA=10.588
NC_035093.1	32895784	.	C	G	.	.	MAF_INRAE=17.722;MAF_USDA=10.0
NC_035093.1	32895812	.	T	C	.	.	MAF_INRAE=17.722;MAF_USDA=10.0
NC_035093.1	32895875	.	A	G	.	.	MAF_INRAE=2.5;MAF_USDA=5.882
NC_035093.1	32895917	.	A	C	.	.	MAF_INRAE=17.722;MAF_USDA=10.588
NC_035093.1	32895958	.	C	A	.	.	MAF_INRAE=17.722;MAF_USDA=4.167
NC_035093.1	32895986	.	T	G	.	.	MAF_INRAE=9.167
NC_035093.1	32895992	.	C	T	.	.	MAF_USDA=2.459
NC_035093.1	32896073	.	G	A	.	.	MAF_INRAE=3.333
NC_035093.1	32896325	.	G	A	.	.	MAF_USDA=3.279
NC_035093.1	32896416	.	G	T	.	.	MAF_INRAE=15.19;MAF_USDA=8.235
NC_035093.1	32896424	.	G	A	.	.	MAF_INRAE=27.848;MAF_USDA=20.0
NC_035093.1	32896448	.	C	G	.	.	MAF_USDA=3.279
NC_035093.1	32896459	.	A	T	.	.	MAF_USDA=2.459
NC_035093.1	32896467	.	T	C	.	.	MAF_USDA=2.459
NC_035093.1	32896599	.	T	A	.	.	MAF_INRAE=6.667;MAF_USDA=4.918
NC_035093.1	32896631	.	A	G	.	.	MAF_INRAE=48.734;MAF_USDA=41.765
NC_035093.1	32896643	.	A	T	.	.	MAF_INRAE=49.367;MAF_USDA=41.667
NC_035093.1	32896789	.	C	T	.	.	MAF_USDA=2.941
NC_035093.1	32896926	.	C	G	.	.	MAF_INRAE=6.667
NC_035093.1	32896971	.	T	G	.	.	MAF_INRAE=8.228;MAF_USDA=4.918
NC_035093.1	32897009	.	A	T	.	.	MAF_INRAE=3.333;MAF_USDA=1.639
NC_035093.1	32897053	.	C	T	.	.	MAF_USDA=2.941
NC_035093.1	32897073	.	C	G	.	.	MAF_INRAE=19.62;MAF_USDA=29.412
NC_035093.1	32897103	.	C	A	.	.	MAF_INRAE=17.722;MAF_USDA=10.588
NC_035093.1	32897310	.	A	T	.	.	MAF_USDA=2.941
NC_035093.1	32897338	.	A	G	.	.	MAF_INRAE=25.949;MAF_USDA=5.882
NC_035093.1	32897340	.	A	T	.	.	MAF_INRAE=15.19;MAF_USDA=8.929
NC_035093.1	32897383	.	C	T	.	.	MAF_INRAE=2.5;MAF_USDA=3.279
NC_035093.1	32897391	.	G	T	.	.	MAF_USDA=4.918
NC_035093.1	32897415	.	C	A	.	.	MAF_USDA=2.459
NC_035093.1	32897494	.	C	A	.	.	MAF_USDA=8.333
NC_035093.1	32897592	.	A	T	.	.	MAF_INRAE=17.722;MAF_USDA=10.0
NC_035093.1	32897707	.	T	A	.	.	MAF_USDA=2.459
NC_035093.1	32897779	.	C	T	.	.	MAF_INRAE=6.667;MAF_USDA=6.471
NC_035093.1	32897781	.	C	T	.	.	MAF_USDA=3.529
NC_035093.1	32897924	.	A	C	.	.	MAF_INRAE=17.722;MAF_USDA=10.588
NC_035093.1	32897947	.	G	T	.	.	MAF_INRAE=3.333;MAF_USDA=1.639
NC_035093.1	32897951	.	A	C	.	.	MAF_INRAE=17.722;MAF_USDA=14.706
NC_035093.1	32897974	.	G	A	.	.	MAF_INRAE=17.089;MAF_USDA=11.176
NC_035093.1	32898023	.	C	T	.	.	MAF_USDA=3.529
NC_035093.1	32898172	.	G	A	.	.	MAF_INRAE=21.519;MAF_USDA=32.353
NC_035093.1	32898244	.	G	A	.	.	MAF_USDA=3.279
NC_035093.1	32898267	.	A	G	.	.	MAF_INRAE=9.167
NC_035093.1	32898415	.	C	T	.	.	MAF_USDA=2.459
NC_035093.1	32898462	.	C	T	.	.	MAF_INRAE=17.722;MAF_USDA=9.412
NC_035093.1	32898481	.	C	A	.	.	MAF_USDA=2.083
NC_035093.1	32898589	.	G	T	.	.	MAF_INRAE=17.089;MAF_USDA=10.588
NC_035093.1	32898605	.	C	T	.	.	MAF_INRAE=25.949;MAF_USDA=5.882
NC_035093.1	32898614	.	G	T	.	.	MAF_INRAE=2.5;MAF_USDA=3.279
NC_035093.1	32898916	.	T	C	.	.	MAF_INRAE=17.089;MAF_USDA=11.176
NC_035093.1	32898918	.	G	A	.	.	MAF_USDA=7.377
NC_035093.1	32899055	.	C	T	.	.	MAF_INRAE=25.949;MAF_USDA=17.647
NC_035093.1	32899088	.	C	A	.	.	MAF_INRAE=5.263
NC_035093.1	32899146	.	A	C	.	.	MAF_INRAE=36.842;MAF_USDA=17.647
NC_035093.1	32899154	.	A	G	.	.	MAF_USDA=39.583
NC_035093.1	32899166	.	T	C	.	.	MAF_INRAE=17.722;MAF_USDA=10.588
NC_035093.1	32899199	.	T	G	.	.	MAF_INRAE=17.089;MAF_USDA=10.588
NC_035093.1	32899585	.	A	T	.	.	MAF_INRAE=2.5;MAF_USDA=3.279
NC_035093.1	32899667	.	G	T	.	.	MAF_INRAE=24.684;MAF_USDA=4.706
NC_035093.1	32899714	.	G	T	.	.	MAF_USDA=3.529
NC_035093.1	32899999	.	A	C	.	.	MAF_USDA=1.639
NC_035093.1	32900036	.	T	A	.	.	MAF_USDA=2.459
NC_035093.1	32900037	.	A	T	.	.	MAF_USDA=2.459
NC_035093.1	32900045	.	C	A	.	.	MAF_INRAE=6.667;MAF_USDA=6.471
NC_035093.1	32900061	.	T	C	.	.	MAF_INRAE=6.667;MAF_USDA=6.471
NC_035093.1	32900295	.	C	T	.	.	MAF_INRAE=3.333;MAF_USDA=2.459
NC_035093.1	32900300	.	T	C	.	.	MAF_INRAE=17.722;MAF_USDA=11.176
NC_035093.1	32900691	.	A	C	.	.	MAF_USDA=9.836
NC_035093.1	32900708	.	C	T	.	.	MAF_USDA=9.836
NC_035093.1	32900723	.	C	G	.	.	MAF_USDA=2.459
NC_035093.1	32900729	.	T	G	.	.	MAF_INRAE=21.667;MAF_USDA=13.529
NC_035093.1	32900794	.	A	G	.	.	MAF_INRAE=6.667;MAF_USDA=5.882
NC_035093.1	32900954	.	C	A	.	.	MAF_INRAE=15.19;MAF_USDA=8.235
NC_035093.1	32901097	.	G	A	.	.	MAF_INRAE=15.19;MAF_USDA=10.588
NC_035093.1	32901111	.	G	A	.	.	MAF_INRAE=8.861;MAF_USDA=5.738
NC_035093.1	32901257	.	C	T	.	.	MAF_INRAE=9.167;MAF_USDA=1.765
NC_035093.1	32901292	.	C	T	.	.	MAF_USDA=1.765
NC_035093.1	32901310	.	C	T	.	.	MAF_USDA=2.941
NC_035093.1	32901324	.	C	A	.	.	MAF_INRAE=16.456;MAF_USDA=10.588
NC_035093.1	32901448	.	T	C	.	.	MAF_USDA=8.333
NC_035093.1	32901474	.	C	T	.	.	MAF_INRAE=8.228;MAF_USDA=4.918
NC_035093.1	32901590	.	C	T	.	.	MAF_INRAE=25.316;MAF_USDA=5.882
NC_035093.1	32901659	.	C	A	.	.	MAF_USDA=3.279
NC_035093.1	32901720	.	T	A	.	.	MAF_USDA=3.279
NC_035093.1	32901742	.	C	A	.	.	MAF_INRAE=8.228;MAF_USDA=4.918
NC_035093.1	32902014	.	G	A	.	.	MAF_INRAE=3.333;MAF_USDA=2.459
NC_035093.1	32902018	.	G	A	.	.	MAF_USDA=4.098
NC_035093.1	32902284	.	A	G	.	.	MAF_INRAE=17.089;MAF_USDA=12.941
NC_035093.1	32902339	.	T	A	.	.	MAF_INRAE=15.789;MAF_USDA=4.167
NC_035093.1	32902343	.	C	T	.	.	MAF_INRAE=5.0;MAF_USDA=4.918
NC_035093.1	32902431	.	C	A	.	.	MAF_USDA=2.941
NC_035093.1	32902483	.	G	A	.	.	MAF_USDA=4.098
NC_035093.1	32902626	.	G	A	.	.	MAF_USDA=4.167
NC_035093.1	32902886	.	A	C	.	.	MAF_INRAE=14.557;MAF_USDA=8.929
NC_035093.1	32903016	.	C	T	.	.	MAF_USDA=2.941
NC_035093.1	32903192	.	G	A	.	.	MAF_USDA=2.941
NC_035093.1	32903278	.	G	A	.	.	MAF_INRAE=15.19;MAF_USDA=8.824
NC_035093.1	32903364	.	C	T	.	.	MAF_INRAE=31.646;MAF_USDA=28.235
NC_035093.1	32903551	.	T	C	.	.	MAF_USDA=1.639
NC_035093.1	32903630	.	C	T	.	.	MAF_USDA=6.557
NC_035093.1	32903791	.	G	T	.	.	MAF_USDA=1.639
NC_035093.1	32903893	.	G	A	.	.	MAF_USDA=8.333
NC_035093.1	32903977	.	G	A	.	.	MAF_USDA=1.639
NC_035093.1	32904266	.	G	C	.	.	MAF_USDA=4.167
NC_035093.1	32904339	.	G	A	.	.	MAF_INRAE=3.333;MAF_USDA=2.459
NC_035093.1	32904438	.	C	T	.	.	MAF_INRAE=19.62;MAF_USDA=25.0
NC_035093.1	32912059	.	A	T	.	.	MAF_USDA=2.941
NC_035093.1	32912118	.	C	T	.	.	MAF_INRAE=15.19;MAF_USDA=8.824
NC_035093.1	32912251	.	T	G	.	.	MAF_USDA=3.279
NC_035093.1	32912305	.	A	C	.	.	MAF_USDA=4.918
NC_035093.1	32912360	.	G	A	.	.	MAF_USDA=8.333
NC_035093.1	32912754	.	G	A	.	.	MAF_USDA=12.5
NC_035093.1	32912882	.	T	A	.	.	MAF_USDA=4.918
NC_035093.1	32912921	.	T	A	.	.	MAF_USDA=3.529
NC_035093.1	32912985	.	G	A	.	.	MAF_INRAE=14.557;MAF_USDA=11.765
NC_035093.1	32913212	.	A	T	.	.	MAF_USDA=4.098
NC_035093.1	32913355	.	G	T	.	.	MAF_USDA=3.529
NC_035093.1	32913477	.	A	T	.	.	MAF_INRAE=15.823;MAF_USDA=11.765
NC_035093.1	32913484	.	C	T	.	.	MAF_USDA=4.167
NC_035093.1	32913567	.	C	T	.	.	MAF_INRAE=15.833;MAF_USDA=8.333
NC_035093.1	32913668	.	T	G	.	.	MAF_USDA=1.667
NC_035093.1	32913689	.	C	A	.	.	MAF_USDA=8.197
NC_035093.1	32913766	.	G	A	.	.	MAF_INRAE=15.823;MAF_USDA=11.765
NC_035093.1	32914044	.	C	A	.	.	MAF_INRAE=8.861;MAF_USDA=9.016
NC_035093.1	32914115	.	G	T	.	.	MAF_INRAE=15.823;MAF_USDA=14.706
NC_035093.1	32914172	.	C	A	.	.	MAF_USDA=2.941
NC_035093.1	32914289	.	G	T	.	.	MAF_INRAE=25.949;MAF_USDA=17.647
NC_035093.1	32914351	.	C	T	.	.	MAF_USDA=1.639
NC_035093.1	32914409	.	T	G	.	.	MAF_INRAE=21.519;MAF_USDA=32.353
NC_035093.1	32914434	.	T	C	.	.	MAF_INRAE=25.949;MAF_USDA=16.471
NC_035093.1	32914703	.	C	A	.	.	MAF_INRAE=14.557;MAF_USDA=8.235
NC_035093.1	32914717	.	A	G	.	.	MAF_USDA=10.656
NC_035093.1	32914763	.	A	C	.	.	MAF_INRAE=25.949;MAF_USDA=17.059
NC_035093.1	32915046	.	T	A	.	.	MAF_USDA=4.098
NC_035093.1	32915074	.	G	A	.	.	MAF_USDA=4.918
NC_035093.1	32915175	.	T	A	.	.	MAF_INRAE=15.823;MAF_USDA=11.765
NC_035093.1	32915203	.	A	T	.	.	MAF_USDA=1.639
NC_035093.1	32915425	.	C	T	.	.	MAF_INRAE=15.823;MAF_USDA=11.765
NC_035093.1	32915560	.	C	A	.	.	MAF_INRAE=15.19;MAF_USDA=11.765
NC_035093.1	32915653	.	G	A	.	.	MAF_INRAE=15.823;MAF_USDA=11.765
NC_035093.1	32915785	.	G	A	.	.	MAF_INRAE=15.789;MAF_USDA=11.176
NC_035093.1	32915800	.	G	T	.	.	MAF_USDA=1.639
NC_035093.1	32915823	.	G	A	.	.	MAF_INRAE=8.333
NC_035093.1	32915846	.	T	C	.	.	MAF_INRAE=15.19;MAF_USDA=11.765
NC_035093.1	32915877	.	C	T	.	.	MAF_USDA=7.377
NC_035093.1	32915909	.	T	G	.	.	MAF_INRAE=15.19;MAF_USDA=11.765
NC_035093.1	32915931	.	C	T	.	.	MAF_INRAE=25.949;MAF_USDA=17.647
NC_035093.1	32915956	.	A	T	.	.	MAF_USDA=12.5
NC_035093.1	32916087	.	C	T	.	.	MAF_INRAE=9.167
NC_035093.1	32916114	.	T	A	.	.	MAF_INRAE=15.19;MAF_USDA=5.294
NC_035093.1	32916121	.	G	A	.	.	MAF_USDA=1.639
NC_035093.1	32916238	.	T	G	.	.	MAF_INRAE=15.823;MAF_USDA=12.353
NC_035093.1	32916242	.	G	C	.	.	MAF_INRAE=15.833;MAF_USDA=11.765
NC_035093.1	32916254	.	G	T	.	.	MAF_INRAE=15.823;MAF_USDA=12.353
NC_035093.1	32916348	.	G	A	.	.	MAF_INRAE=15.823;MAF_USDA=11.765
NC_035093.1	32916370	.	T	C	.	.	MAF_USDA=3.279
NC_035093.1	32916407	.	A	G	.	.	MAF_INRAE=15.823;MAF_USDA=12.353
NC_035093.1	32916470	.	C	A	.	.	MAF_USDA=1.639
NC_035093.1	32916545	.	T	G	.	.	MAF_USDA=4.918
NC_035093.1	32916618	.	T	C	.	.	MAF_INRAE=15.823;MAF_USDA=11.765
NC_035093.1	32916675	.	T	C	.	.	MAF_INRAE=15.823;MAF_USDA=11.765
NC_035093.1	32916694	.	T	C	.	.	MAF_INRAE=15.823;MAF_USDA=11.765
NC_035093.1	32916696	.	A	G	.	.	MAF_INRAE=15.833;MAF_USDA=11.765
NC_035093.1	32916835	.	C	T	.	.	MAF_INRAE=5.833;MAF_USDA=6.471
NC_035093.1	32916841	.	A	C	.	.	MAF_INRAE=5.833;MAF_USDA=5.882
NC_035093.1	32916869	.	A	G	.	.	MAF_INRAE=31.013;MAF_USDA=25.882
NC_035093.1	32916934	.	G	C	.	.	MAF_INRAE=1.667
NC_035093.1	32916941	.	A	T	.	.	MAF_INRAE=1.667
NC_035093.1	32916942	.	C	T	.	.	MAF_INRAE=1.667
NC_035093.1	32917098	.	G	C	.	.	MAF_INRAE=2.5
NC_035093.1	32917113	.	A	G	.	.	MAF_INRAE=3.333
NC_035093.1	32917120	.	T	C	.	.	MAF_INRAE=3.333
NC_035093.1	32917188	.	C	T	.	.	MAF_INRAE=4.167
NC_035093.1	32917189	.	A	G	.	.	MAF_INRAE=4.167
NC_035093.1	32917228	.	G	A	.	.	MAF_INRAE=2.5
NC_035093.1	32917236	.	C	T	.	.	MAF_INRAE=1.667
NC_035093.1	32917240	.	T	A	.	.	MAF_INRAE=1.667
NC_035093.1	32917241	.	G	T	.	.	MAF_INRAE=1.667
NC_035093.1	32917571	.	C	T	.	.	MAF_INRAE=15.789
NC_035093.1	32917572	.	G	A	.	.	MAF_USDA=12.5
NC_035093.1	32917645	.	A	G	.	.	MAF_USDA=5.882
NC_035093.1	32917774	.	A	G	.	.	MAF_INRAE=36.842;MAF_USDA=5.882
NC_035093.1	32917848	.	A	T	.	.	MAF_INRAE=15.789
NC_035093.1	32917924	.	C	A	.	.	MAF_USDA=6.471
NC_035093.1	32918021	.	G	A	.	.	MAF_USDA=6.25
NC_035093.1	32918022	.	C	T	.	.	MAF_INRAE=22.5;MAF_USDA=27.083
NC_035093.1	32918056	.	C	G	.	.	MAF_USDA=3.333
NC_035093.1	32918170	.	A	C	.	.	MAF_USDA=8.333
NC_035093.1	32918529	.	T	C	.	.	MAF_INRAE=39.873;MAF_USDA=29.878
NC_035093.1	32918576	.	A	C	.	.	MAF_INRAE=6.667
NC_035093.1	32918583	.	T	A	.	.	MAF_INRAE=15.823
NC_035093.1	32918584	.	T	A	.	.	MAF_INRAE=15.833
NC_035093.1	32918585	.	T	A	.	.	MAF_INRAE=24.167
NC_035093.1	32918599	.	T	A	.	.	MAF_INRAE=15.823
NC_035093.1	32918633	.	T	A	.	.	MAF_INRAE=21.519;MAF_USDA=32.317
NC_035093.1	32918696	.	T	G	.	.	MAF_INRAE=5.833;MAF_USDA=5.422
NC_035093.1	32918723	.	G	T	.	.	MAF_USDA=3.571
NC_035093.1	32918726	.	T	A	.	.	MAF_INRAE=15.19;MAF_USDA=12.5
NC_035093.1	32918744	.	G	C	.	.	MAF_USDA=4.167
NC_035093.1	32918751	.	T	C	.	.	MAF_USDA=4.167
NC_035093.1	32918752	.	T	C	.	.	MAF_USDA=4.167
NC_035093.1	32918756	.	G	A	.	.	MAF_USDA=4.167
NC_035093.1	32918929	.	T	A	.	.	MAF_USDA=2.353
NC_035093.1	32918930	.	A	C	.	.	MAF_USDA=2.353
NC_035093.1	32919057	.	C	T	.	.	MAF_USDA=2.941
NC_035093.1	32919084	.	C	T	.	.	MAF_INRAE=15.19;MAF_USDA=11.765
NC_035093.1	32919139	.	C	T	.	.	MAF_USDA=1.639
NC_035093.1	32919167	.	A	T	.	.	MAF_USDA=8.333
NC_035093.1	32919403	.	C	A	.	.	MAF_INRAE=14.557;MAF_USDA=25.0
NC_035093.1	32919468	.	G	T	.	.	MAF_USDA=2.459
NC_035093.1	32919790	.	G	A	.	.	MAF_INRAE=8.228;MAF_USDA=15.574
NC_035093.1	32919886	.	T	G	.	.	MAF_INRAE=16.456;MAF_USDA=11.765
NC_035093.1	32919896	.	A	G	.	.	MAF_USDA=1.639
NC_035093.1	32919942	.	G	A	.	.	MAF_INRAE=24.684;MAF_USDA=10.417
NC_035093.1	32919956	.	A	G	.	.	MAF_USDA=12.5
NC_035093.1	32919963	.	C	G	.	.	MAF_INRAE=16.456;MAF_USDA=11.765
NC_035093.1	32920060	.	C	T	.	.	MAF_USDA=2.941
NC_035093.1	32920069	.	G	C	.	.	MAF_USDA=8.333
NC_035093.1	32920093	.	T	A	.	.	MAF_INRAE=15.823;MAF_USDA=11.765
NC_035093.1	32920105	.	T	G	.	.	MAF_INRAE=15.823;MAF_USDA=11.765
NC_035093.1	32920120	.	T	G	.	.	MAF_INRAE=15.823;MAF_USDA=11.765
NC_035093.1	32920148	.	C	G	.	.	MAF_INRAE=15.19;MAF_USDA=8.824
NC_035093.1	32920190	.	G	A	.	.	MAF_INRAE=6.667;MAF_USDA=3.529
NC_035093.1	32920283	.	C	A	.	.	MAF_USDA=4.098
NC_035093.1	32920341	.	T	C	.	.	MAF_INRAE=2.5;MAF_USDA=3.279
NC_035093.1	32920592	.	T	A	.	.	MAF_INRAE=6.667;MAF_USDA=6.548
NC_035093.1	32920753	.	C	T	.	.	MAF_INRAE=3.333;MAF_USDA=2.459
NC_035093.1	32920911	.	G	T	.	.	MAF_USDA=2.459
NC_035093.1	32920917	.	T	G	.	.	MAF_USDA=2.459
NC_035093.1	32921028	.	G	T	.	.	MAF_USDA=11.475
NC_035093.1	32921033	.	A	T	.	.	MAF_INRAE=42.405;MAF_USDA=10.417
NC_035093.1	32921034	.	A	T	.	.	MAF_INRAE=9.167;MAF_USDA=4.167
NC_035093.1	32921088	.	T	A	.	.	MAF_USDA=2.941
NC_035093.1	32921236	.	G	C	.	.	MAF_INRAE=25.316;MAF_USDA=5.882
NC_035093.1	32921281	.	C	T	.	.	MAF_INRAE=15.19;MAF_USDA=4.167
NC_035093.1	32921318	.	G	A	.	.	MAF_USDA=1.639
NC_035093.1	32921342	.	G	C	.	.	MAF_USDA=2.459
NC_035093.1	32921433	.	A	C	.	.	MAF_USDA=2.083
NC_035093.1	32921435	.	T	A	.	.	MAF_USDA=2.083
NC_035093.1	32921436	.	G	A	.	.	MAF_USDA=2.083
NC_035093.1	32921449	.	G	T	.	.	MAF_USDA=1.695
NC_035093.1	32921500	.	G	A	.	.	MAF_USDA=11.475
NC_035093.1	32921560	.	T	C	.	.	MAF_INRAE=2.5;MAF_USDA=3.279
NC_035093.1	32921602	.	G	A	.	.	MAF_USDA=3.279
NC_035093.1	32921646	.	T	A	.	.	MAF_INRAE=47.368;MAF_USDA=18.824
NC_035093.1	32922009	.	A	T	.	.	MAF_USDA=12.5
NC_035093.1	32922096	.	A	C	.	.	MAF_USDA=1.639
NC_035093.1	32922229	.	T	C	.	.	MAF_USDA=3.279
NC_035093.1	32922252	.	C	A	.	.	MAF_USDA=4.706
NC_035093.1	32922254	.	T	G	.	.	MAF_USDA=1.639
NC_035093.1	32922261	.	T	G	.	.	MAF_USDA=1.639
NC_035093.1	32922290	.	C	T	.	.	MAF_USDA=1.639
NC_035093.1	32922304	.	G	A	.	.	MAF_USDA=1.639
NC_035093.1	32922486	.	C	T	.	.	MAF_INRAE=21.519;MAF_USDA=31.765
NC_035093.1	32922538	.	A	T	.	.	MAF_USDA=9.836
NC_035093.1	32922842	.	C	T	.	.	MAF_USDA=12.5
NC_035093.1	32922908	.	G	A	.	.	MAF_INRAE=25.949;MAF_USDA=8.235
NC_035093.1	32922923	.	G	C	.	.	MAF_USDA=1.639
NC_035093.1	32922935	.	G	A	.	.	MAF_INRAE=8.228;MAF_USDA=4.918
NC_035093.1	32922992	.	A	T	.	.	MAF_INRAE=8.228
NC_035093.1	32923016	.	A	G	.	.	MAF_INRAE=25.949;MAF_USDA=5.294
NC_035093.1	32923190	.	A	G	.	.	MAF_USDA=12.5
NC_035093.1	32923274	.	G	C	.	.	MAF_INRAE=15.19;MAF_USDA=8.824
NC_035093.1	32923283	.	G	A	.	.	MAF_INRAE=5.263
NC_035093.1	32923386	.	T	C	.	.	MAF_USDA=1.639
NC_035093.1	32923408	.	T	C	.	.	MAF_INRAE=49.367;MAF_USDA=41.176
NC_035093.1	32923443	.	G	T	.	.	MAF_USDA=4.098
NC_035093.1	32923728	.	C	T	.	.	MAF_USDA=4.918
NC_035093.1	32923740	.	G	A	.	.	MAF_INRAE=3.333;MAF_USDA=2.459
NC_035093.1	32923842	.	T	G	.	.	MAF_INRAE=29.114;MAF_USDA=11.176
NC_035093.1	32923918	.	G	T	.	.	MAF_INRAE=3.333;MAF_USDA=2.459
NC_035093.1	32923919	.	C	A	.	.	MAF_INRAE=3.333;MAF_USDA=2.459
NC_035093.1	32923933	.	T	C	.	.	MAF_INRAE=2.5
NC_035093.1	32924035	.	T	G	.	.	MAF_USDA=3.279
NC_035093.1	32924205	.	C	A	.	.	MAF_USDA=4.118
NC_035093.1	32924263	.	A	T	.	.	MAF_INRAE=29.747;MAF_USDA=12.353
NC_035093.1	32924386	.	A	C	.	.	MAF_USDA=3.279
NC_035093.1	32924502	.	G	T	.	.	MAF_INRAE=3.333;MAF_USDA=3.279
NC_035093.1	32924557	.	A	G	.	.	MAF_USDA=1.639
NC_035093.1	32924584	.	G	A	.	.	MAF_INRAE=13.924;MAF_USDA=8.824
NC_035093.1	32924697	.	C	T	.	.	MAF_USDA=3.279
NC_035093.1	32924708	.	G	A	.	.	MAF_INRAE=3.333
NC_035093.1	32924725	.	A	G	.	.	MAF_INRAE=5.833;MAF_USDA=6.471
NC_035093.1	32924729	.	C	G	.	.	MAF_INRAE=3.797;MAF_USDA=14.583
NC_035093.1	32924854	.	A	C	.	.	MAF_USDA=1.639
NC_035093.1	32924886	.	C	T	.	.	MAF_INRAE=15.19;MAF_USDA=8.824
NC_035093.1	32924887	.	G	T	.	.	MAF_INRAE=5.833;MAF_USDA=6.471
NC_035093.1	32925067	.	G	C	.	.	MAF_USDA=8.333
NC_035093.1	32925345	.	A	G	.	.	MAF_USDA=4.118
NC_035093.1	32925356	.	G	A	.	.	MAF_INRAE=21.519;MAF_USDA=32.353
NC_035093.1	32925360	.	G	A	.	.	MAF_INRAE=25.0;MAF_USDA=24.118
NC_035093.1	32925457	.	A	T	.	.	MAF_INRAE=27.848;MAF_USDA=7.647
NC_035093.1	32925656	.	G	A	.	.	MAF_USDA=8.333
NC_035093.1	32925703	.	G	T	.	.	MAF_USDA=2.459
NC_035093.1	32925946	.	T	G	.	.	MAF_INRAE=5.833
NC_035093.1	32925961	.	C	T	.	.	MAF_INRAE=20.0;MAF_USDA=16.667
NC_035093.1	32925987	.	G	A	.	.	MAF_USDA=9.091
NC_035093.1	32926586	.	C	A	.	.	MAF_USDA=2.353
NC_035093.1	32926596	.	A	C	.	.	MAF_USDA=12.295
NC_035093.1	32926621	.	A	G	.	.	MAF_INRAE=3.797;MAF_USDA=14.583
NC_035093.1	32926912	.	G	A	.	.	MAF_INRAE=2.5;MAF_USDA=12.5
NC_035093.1	32926925	.	A	G	.	.	MAF_INRAE=6.667
NC_035093.1	32927097	.	G	T	.	.	MAF_INRAE=24.167;MAF_USDA=22.941
NC_035093.1	32927100	.	T	A	.	.	MAF_INRAE=24.167;MAF_USDA=22.353
NC_035093.1	32927316	.	A	T	.	.	MAF_USDA=13.529
NC_035093.1	32927431	.	A	T	.	.	MAF_INRAE=6.667;MAF_USDA=5.882
NC_035093.1	32927455	.	C	A	.	.	MAF_USDA=11.765
NC_035093.1	32927566	.	G	A	.	.	MAF_USDA=12.5
NC_035093.1	32927567	.	A	T	.	.	MAF_USDA=12.5
NC_035093.1	32927725	.	G	A	.	.	MAF_INRAE=25.949;MAF_USDA=6.024
NC_035093.1	32927756	.	A	G	.	.	MAF_INRAE=3.333;MAF_USDA=14.458
NC_035093.1	32927833	.	A	G	.	.	MAF_USDA=4.167
NC_035093.1	32928076	.	T	C	.	.	MAF_INRAE=19.62;MAF_USDA=25.0
NC_035093.1	32928149	.	T	A	.	.	MAF_INRAE=29.747
NC_035093.1	32928173	.	G	T	.	.	MAF_USDA=6.557
NC_035093.1	32928204	.	C	T	.	.	MAF_USDA=2.459
NC_035093.1	32928206	.	G	T	.	.	MAF_USDA=2.459
NC_035093.1	32928318	.	T	G	.	.	MAF_INRAE=41.772;MAF_USDA=17.647
NC_035093.1	32928422	.	G	A	.	.	MAF_INRAE=25.949;MAF_USDA=6.471
NC_035093.1	32928593	.	T	G	.	.	MAF_INRAE=5.833;MAF_USDA=5.882
NC_035093.1	32928598	.	T	A	.	.	MAF_USDA=8.333
NC_035093.1	32928674	.	C	G	.	.	MAF_INRAE=8.228;MAF_USDA=4.918
NC_035093.1	32928927	.	C	T	.	.	MAF_USDA=2.941
NC_035093.1	32928950	.	A	C	.	.	MAF_USDA=12.5
NC_035093.1	32928996	.	A	T	.	.	MAF_INRAE=6.667;MAF_USDA=7.059
NC_035093.1	32929147	.	T	A	.	.	MAF_INRAE=3.333;MAF_USDA=2.459
NC_035093.1	32929306	.	A	T	.	.	MAF_INRAE=3.333;MAF_USDA=2.459
NC_035093.1	32929472	.	C	T	.	.	MAF_INRAE=14.557;MAF_USDA=8.235
NC_035093.1	32929480	.	G	A	.	.	MAF_INRAE=14.557;MAF_USDA=8.235
NC_035093.1	32929500	.	G	A	.	.	MAF_INRAE=25.316;MAF_USDA=5.294
NC_035093.1	32929955	.	T	G	.	.	MAF_INRAE=7.5
NC_035093.1	32929986	.	C	A	.	.	MAF_INRAE=9.167
NC_035093.1	32930070	.	A	T	.	.	MAF_INRAE=9.167
NC_035093.1	32930200	.	T	A	.	.	MAF_USDA=4.098
NC_035093.1	32930207	.	G	T	.	.	MAF_USDA=1.765
NC_035093.1	32930365	.	A	C	.	.	MAF_USDA=9.836
NC_035093.1	32930468	.	T	G	.	.	MAF_INRAE=8.861
NC_035093.1	32930728	.	G	A	.	.	MAF_INRAE=14.557;MAF_USDA=10.656
NC_035093.1	32930848	.	A	C	.	.	MAF_USDA=12.5
NC_035093.1	32930851	.	G	C	.	.	MAF_INRAE=25.949;MAF_USDA=5.882
NC_035093.1	32931033	.	T	C	.	.	MAF_INRAE=21.519;MAF_USDA=28.235
NC_035093.1	32931214	.	G	C	.	.	MAF_INRAE=3.333;MAF_USDA=2.459
NC_035093.1	32931244	.	C	T	.	.	MAF_USDA=3.279
NC_035093.1	32931247	.	G	C	.	.	MAF_INRAE=8.861;MAF_USDA=7.377
NC_035093.1	32931248	.	A	T	.	.	MAF_INRAE=8.333;MAF_USDA=7.377
NC_035093.1	32931460	.	G	C	.	.	MAF_USDA=2.941
NC_035093.1	32931485	.	G	A	.	.	MAF_USDA=2.459
NC_035093.1	32931492	.	C	A	.	.	MAF_USDA=6.25
NC_035093.1	32931544	.	T	C	.	.	MAF_USDA=4.118
NC_035093.1	32931927	.	G	A	.	.	MAF_INRAE=25.949;MAF_USDA=5.882
NC_035093.1	32931933	.	T	C	.	.	MAF_USDA=4.098
NC_035093.1	32931944	.	G	A	.	.	MAF_INRAE=3.333;MAF_USDA=1.639
NC_035093.1	32932229	.	T	A	.	.	MAF_INRAE=3.333;MAF_USDA=14.754
NC_035093.1	32932425	.	A	T	.	.	MAF_USDA=6.098
NC_035093.1	32932435	.	G	A	.	.	MAF_USDA=6.098
NC_035093.1	32932596	.	A	G	.	.	MAF_USDA=16.379
NC_035093.1	32932620	.	C	T	.	.	MAF_USDA=3.704
NC_035093.1	32932700	.	G	A	.	.	MAF_USDA=6.522
NC_035093.1	32932809	.	G	T	.	.	MAF_USDA=6.098
NC_035093.1	32932996	.	T	G	.	.	MAF_INRAE=3.333;MAF_USDA=13.934
NC_035093.1	32933024	.	G	T	.	.	MAF_INRAE=3.333;MAF_USDA=13.934
NC_035093.1	32933074	.	A	G	.	.	MAF_USDA=11.475
NC_035093.1	32933133	.	A	G	.	.	MAF_USDA=1.639
NC_035093.1	32933139	.	A	G	.	.	MAF_INRAE=43.671;MAF_USDA=31.765
NC_035093.1	32933289	.	T	G	.	.	MAF_USDA=7.377
NC_035093.1	32933292	.	G	T	.	.	MAF_USDA=12.295
NC_035093.1	32933440	.	C	T	.	.	MAF_USDA=4.918
NC_035093.1	32933662	.	A	C	.	.	MAF_INRAE=20.886;MAF_USDA=8.824
NC_035093.1	32933695	.	G	A	.	.	MAF_INRAE=2.5;MAF_USDA=3.279
NC_035093.1	32933760	.	G	A	.	.	MAF_USDA=2.459
NC_035093.1	32933801	.	C	A	.	.	MAF_INRAE=3.333;MAF_USDA=5.294
NC_035093.1	32933916	.	A	C	.	.	MAF_INRAE=15.19;MAF_USDA=46.471
NC_035093.1	32934095	.	C	A	.	.	MAF_INRAE=49.367;MAF_USDA=22.941
NC_035093.1	32934104	.	T	A	.	.	MAF_USDA=3.279
NC_035093.1	32934258	.	T	C	.	.	MAF_INRAE=3.333;MAF_USDA=15.574
NC_035093.1	32934362	.	A	C	.	.	MAF_USDA=3.279
NC_035093.1	32934421	.	A	G	.	.	MAF_INRAE=8.228;MAF_USDA=4.918
NC_035093.1	32934430	.	A	C	.	.	MAF_INRAE=2.5;MAF_USDA=4.098
NC_035093.1	32934446	.	C	T	.	.	MAF_USDA=3.279
NC_035093.1	32934465	.	G	A	.	.	MAF_INRAE=22.152;MAF_USDA=14.706
NC_035093.1	32934546	.	T	G	.	.	MAF_INRAE=34.81;MAF_USDA=31.765
NC_035093.1	32934586	.	T	G	.	.	MAF_USDA=16.667
NC_035093.1	32934629	.	A	T	.	.	MAF_USDA=27.869
NC_035093.1	32934769	.	A	C	.	.	MAF_INRAE=3.333;MAF_USDA=16.393
NC_035093.1	32934835	.	C	A	.	.	MAF_USDA=10.656
NC_035093.1	32934925	.	A	T	.	.	MAF_USDA=2.459
NC_035093.1	32934954	.	G	T	.	.	MAF_USDA=10.656
NC_035093.1	32935101	.	G	T	.	.	MAF_USDA=26.23
NC_035093.1	32935185	.	G	T	.	.	MAF_USDA=8.197
NC_035093.1	32935277	.	T	C	.	.	MAF_INRAE=3.333;MAF_USDA=5.738
NC_035093.1	32935302	.	C	T	.	.	MAF_USDA=6.557
NC_035093.1	32935303	.	G	T	.	.	MAF_USDA=4.918
NC_035093.1	32935377	.	G	A	.	.	MAF_INRAE=27.848;MAF_USDA=8.824
NC_035093.1	32935383	.	A	T	.	.	MAF_INRAE=6.667;MAF_USDA=6.471
NC_035093.1	32935426	.	A	G	.	.	MAF_INRAE=9.167
NC_035093.1	32935500	.	A	C	.	.	MAF_USDA=6.25
NC_035093.1	32935515	.	A	G	.	.	MAF_USDA=6.557
NC_035093.1	32935704	.	G	T	.	.	MAF_INRAE=3.333;MAF_USDA=8.197
NC_035093.1	32936027	.	C	T	.	.	MAF_INRAE=17.722;MAF_USDA=8.197
NC_035093.1	32936307	.	T	G	.	.	MAF_INRAE=20.886;MAF_USDA=8.824
NC_035093.1	32936335	.	T	C	.	.	MAF_INRAE=17.089;MAF_USDA=9.016
NC_035093.1	32937071	.	C	A	.	.	MAF_USDA=5.882
NC_035093.1	32937175	.	C	A	.	.	MAF_INRAE=21.519;MAF_USDA=13.529
NC_035093.1	32937232	.	T	A	.	.	MAF_INRAE=31.013;MAF_USDA=43.529
NC_035093.1	32937299	.	A	G	.	.	MAF_INRAE=15.19;MAF_USDA=10.656
NC_035093.1	32937445	.	A	C	.	.	MAF_INRAE=21.519;MAF_USDA=14.706
NC_035093.1	32937595	.	T	A	.	.	MAF_INRAE=15.19;MAF_USDA=10.656
NC_035093.1	32937602	.	A	T	.	.	MAF_USDA=1.639
NC_035093.1	32937834	.	A	T	.	.	MAF_INRAE=3.333
NC_035093.1	32938025	.	C	A	.	.	MAF_INRAE=25.316;MAF_USDA=5.882
NC_035093.1	32938067	.	T	C	.	.	MAF_INRAE=9.167
NC_035093.1	32938100	.	T	A	.	.	MAF_USDA=5.085
NC_035093.1	32938128	.	C	T	.	.	MAF_USDA=1.667
NC_035093.1	32938162	.	T	C	.	.	MAF_USDA=2.5
NC_035093.1	32938196	.	A	G	.	.	MAF_INRAE=29.114
NC_035093.1	32938441	.	A	T	.	.	MAF_USDA=2.459
NC_035093.1	32938503	.	T	C	.	.	MAF_INRAE=27.848;MAF_USDA=8.824
NC_035093.1	32938851	.	G	T	.	.	MAF_USDA=2.353
NC_035093.1	32938968	.	G	A	.	.	MAF_USDA=4.098
NC_035093.1	32938996	.	G	A	.	.	MAF_INRAE=27.848;MAF_USDA=9.412
NC_035093.1	32939015	.	T	G	.	.	MAF_USDA=11.475
NC_035093.1	32939174	.	A	C	.	.	MAF_USDA=4.918
NC_035093.1	32939184	.	T	C	.	.	MAF_USDA=11.475
NC_035093.1	32939486	.	A	G	.	.	MAF_USDA=3.279
NC_035093.1	32939559	.	G	T	.	.	MAF_USDA=10.656
NC_035093.1	32939686	.	A	G	.	.	MAF_USDA=3.279
NC_035093.1	32939723	.	A	C	.	.	MAF_INRAE=4.43;MAF_USDA=6.471
NC_035093.1	32939888	.	C	G	.	.	MAF_USDA=1.639
NC_035093.1	32940242	.	T	A	.	.	MAF_INRAE=20.886;MAF_USDA=14.706
NC_035093.1	32940303	.	G	A	.	.	MAF_INRAE=20.886;MAF_USDA=9.412
NC_035093.1	32940355	.	A	T	.	.	MAF_USDA=2.5
NC_035093.1	32940413	.	G	T	.	.	MAF_USDA=2.459
NC_035093.1	32940433	.	A	G	.	.	MAF_USDA=2.459
NC_035093.1	32940440	.	G	C	.	.	MAF_USDA=2.459
NC_035093.1	32940474	.	T	C	.	.	MAF_INRAE=6.667;MAF_USDA=3.279
NC_035093.1	32940483	.	C	A	.	.	MAF_USDA=2.459
NC_035093.1	32940494	.	G	T	.	.	MAF_USDA=2.459
NC_035093.1	32940500	.	G	A	.	.	MAF_USDA=2.941
NC_035093.1	32940502	.	T	G	.	.	MAF_USDA=2.459
NC_035093.1	32940513	.	A	G	.	.	MAF_USDA=2.459
NC_035093.1	32940515	.	G	T	.	.	MAF_USDA=2.459
NC_035093.1	32940522	.	A	G	.	.	MAF_USDA=2.459
NC_035093.1	32940527	.	G	C	.	.	MAF_INRAE=21.519;MAF_USDA=45.833
NC_035093.1	32940537	.	C	T	.	.	MAF_USDA=2.459
NC_035093.1	32940542	.	G	T	.	.	MAF_USDA=2.459
NC_035093.1	32940549	.	G	A	.	.	MAF_INRAE=21.519;MAF_USDA=12.353
NC_035093.1	32940606	.	G	A	.	.	MAF_USDA=4.098
NC_035093.1	32940645	.	A	G	.	.	MAF_USDA=33.607
NC_035093.1	32940763	.	G	T	.	.	MAF_INRAE=19.62;MAF_USDA=14.706
NC_035093.1	32940817	.	C	T	.	.	MAF_INRAE=20.886;MAF_USDA=14.706
NC_035093.1	32940820	.	G	A	.	.	MAF_USDA=4.098
NC_035093.1	32940907	.	T	A	.	.	MAF_USDA=4.31
NC_035093.1	32940908	.	A	T	.	.	MAF_USDA=10.366
NC_035093.1	32940909	.	T	A	.	.	MAF_USDA=12.195
NC_035093.1	32940910	.	T	A	.	.	MAF_USDA=12.805
NC_035093.1	32942147	.	T	C	.	.	MAF_USDA=41.667
NC_035093.1	32942164	.	C	A	.	.	MAF_USDA=12.5
NC_035093.1	32942167	.	A	T	.	.	MAF_USDA=20.0
NC_035093.1	32942171	.	A	G	.	.	MAF_USDA=21.176
NC_035093.1	32942173	.	A	C	.	.	MAF_USDA=19.412
NC_035093.1	32942180	.	C	T	.	.	MAF_INRAE=34.81;MAF_USDA=14.706
NC_035093.1	32942195	.	G	A	.	.	MAF_USDA=12.5
NC_035093.1	32942340	.	C	T	.	.	MAF_INRAE=8.861;MAF_USDA=7.377
NC_035093.1	32942405	.	G	A	.	.	MAF_USDA=1.667
NC_035093.1	32942503	.	G	T	.	.	MAF_USDA=2.941
NC_035093.1	32942504	.	T	A	.	.	MAF_USDA=2.941
NC_035093.1	32942601	.	C	T	.	.	MAF_INRAE=15.19;MAF_USDA=5.738
NC_035093.1	32942673	.	C	T	.	.	MAF_USDA=10.656
NC_035093.1	32942956	.	A	C	.	.	MAF_INRAE=21.519;MAF_USDA=12.353
NC_035093.1	32943047	.	A	C	.	.	MAF_INRAE=21.519;MAF_USDA=12.353
NC_035093.1	32943102	.	C	A	.	.	MAF_INRAE=21.519;MAF_USDA=14.706
NC_035093.1	32943181	.	C	T	.	.	MAF_INRAE=21.519;MAF_USDA=4.098
NC_035093.1	32943303	.	G	A	.	.	MAF_USDA=5.294
NC_035093.1	32943448	.	G	A	.	.	MAF_INRAE=4.43;MAF_USDA=14.583
NC_035093.1	32943528	.	C	A	.	.	MAF_INRAE=48.734;MAF_USDA=22.941
NC_035093.1	32943672	.	G	T	.	.	MAF_USDA=2.459
NC_035093.1	32943806	.	G	T	.	.	MAF_USDA=14.583
NC_035093.1	32943968	.	A	G	.	.	MAF_INRAE=13.924;MAF_USDA=48.824
NC_035093.1	32943981	.	C	T	.	.	MAF_USDA=1.639
NC_035093.1	32944093	.	C	T	.	.	MAF_USDA=2.459
NC_035093.1	32946072	.	C	T	.	.	MAF_USDA=4.118
NC_035093.1	32946101	.	G	T	.	.	MAF_INRAE=27.848;MAF_USDA=11.765
NC_035093.1	32946136	.	G	A	.	.	MAF_INRAE=8.333
NC_035093.1	32946342	.	C	A	.	.	MAF_INRAE=28.481;MAF_USDA=4.918
NC_035093.1	32946571	.	G	A	.	.	MAF_INRAE=14.557;MAF_USDA=2.459
NC_035093.1	32946583	.	A	G	.	.	MAF_INRAE=39.241;MAF_USDA=34.118
NC_035093.1	32946700	.	A	G	.	.	MAF_INRAE=39.241;MAF_USDA=34.706
NC_035093.1	32946730	.	C	T	.	.	MAF_INRAE=4.43;MAF_USDA=14.583
NC_035093.1	32946770	.	T	A	.	.	MAF_INRAE=2.5;MAF_USDA=2.459
NC_035093.1	32946921	.	G	A	.	.	MAF_INRAE=29.747;MAF_USDA=16.071
NC_035093.1	32947276	.	G	T	.	.	MAF_INRAE=25.316;MAF_USDA=9.412
NC_035093.1	32947348	.	T	A	.	.	MAF_INRAE=8.228
NC_035093.1	32947422	.	T	C	.	.	MAF_USDA=5.294
NC_035093.1	32947453	.	A	G	.	.	MAF_USDA=3.279
NC_035093.1	32947665	.	A	C	.	.	MAF_USDA=28.235
NC_035093.1	32947681	.	A	C	.	.	MAF_INRAE=40.833
NC_035093.1	32947696	.	G	A	.	.	MAF_INRAE=29.747;MAF_USDA=15.882
NC_035093.1	32947741	.	G	C	.	.	MAF_INRAE=25.316;MAF_USDA=9.412
NC_035093.1	32947837	.	A	T	.	.	MAF_USDA=3.279
NC_035093.1	32947852	.	C	T	.	.	MAF_INRAE=3.797;MAF_USDA=14.583
NC_035093.1	32948095	.	G	A	.	.	MAF_USDA=5.738
NC_035093.1	32948158	.	C	T	.	.	MAF_INRAE=29.747;MAF_USDA=15.882
NC_035093.1	32948199	.	C	T	.	.	MAF_USDA=2.083
NC_035093.1	32948392	.	A	C	.	.	MAF_USDA=2.459
NC_035093.1	32948440	.	T	G	.	.	MAF_USDA=12.5
NC_035093.1	32948525	.	A	G	.	.	MAF_USDA=25.294
NC_035093.1	32948537	.	T	C	.	.	MAF_INRAE=4.43;MAF_USDA=8.333
NC_035093.1	32948542	.	T	C	.	.	MAF_USDA=3.279
NC_035093.1	32948558	.	C	G	.	.	MAF_INRAE=9.167
NC_035093.1	32948591	.	A	G	.	.	MAF_INRAE=29.747;MAF_USDA=22.353
NC_035093.1	32948592	.	A	C	.	.	MAF_INRAE=25.833;MAF_USDA=22.353
NC_035093.1	32948604	.	A	G	.	.	MAF_USDA=18.824
NC_035093.1	32948715	.	G	T	.	.	MAF_INRAE=4.43;MAF_USDA=12.5
NC_035093.1	32948742	.	T	C	.	.	MAF_INRAE=10.526;MAF_USDA=4.098
NC_035093.1	32948792	.	G	A	.	.	MAF_USDA=1.639
NC_035093.1	32948833	.	C	T	.	.	MAF_USDA=2.459
NC_035093.1	32949097	.	A	T	.	.	MAF_USDA=4.918
NC_035093.1	32949219	.	C	A	.	.	MAF_INRAE=14.557;MAF_USDA=25.0
NC_035093.1	32949251	.	A	G	.	.	MAF_INRAE=39.241;MAF_USDA=37.647
NC_035093.1	32949266	.	G	T	.	.	MAF_INRAE=31.013;MAF_USDA=19.412
NC_035093.1	32949276	.	A	C	.	.	MAF_USDA=4.918
NC_035093.1	32949492	.	A	T	.	.	MAF_USDA=1.639
NC_035093.1	32949571	.	T	C	.	.	MAF_INRAE=4.43;MAF_USDA=14.583
NC_035093.1	32949921	.	G	A	.	.	MAF_USDA=3.279
NC_035093.1	32950005	.	C	T	.	.	MAF_USDA=4.918
NC_035093.1	32950267	.	T	G	.	.	MAF_USDA=17.059
NC_035093.1	32950309	.	T	G	.	.	MAF_INRAE=10.526;MAF_USDA=4.098
NC_035093.1	32950687	.	C	T	.	.	MAF_USDA=1.639
NC_035093.1	32951120	.	A	G	.	.	MAF_INRAE=3.333
NC_035093.1	32951346	.	T	A	.	.	MAF_USDA=1.639
NC_035093.1	32951386	.	T	A	.	.	MAF_INRAE=8.228;MAF_USDA=4.918
NC_035093.1	32951392	.	T	C	.	.	MAF_INRAE=29.114;MAF_USDA=17.647
NC_035093.1	32951425	.	T	G	.	.	MAF_INRAE=25.316;MAF_USDA=5.882
NC_035093.1	32951883	.	C	T	.	.	MAF_USDA=20.588
NC_035093.1	32951903	.	G	A	.	.	MAF_USDA=23.529
NC_035093.1	32952413	.	G	A	.	.	MAF_INRAE=29.747;MAF_USDA=17.059
NC_035093.1	32952432	.	C	T	.	.	MAF_INRAE=8.228;MAF_USDA=5.738
NC_035093.1	32952436	.	T	C	.	.	MAF_INRAE=24.684;MAF_USDA=5.882
NC_035093.1	32952459	.	T	A	.	.	MAF_INRAE=8.228;MAF_USDA=5.738
NC_035093.1	32952705	.	T	C	.	.	MAF_INRAE=3.333
NC_035093.1	32952717	.	G	T	.	.	MAF_INRAE=21.519;MAF_USDA=16.471
NC_035093.1	32952726	.	G	T	.	.	MAF_INRAE=5.833;MAF_USDA=3.529
NC_035093.1	32952967	.	T	G	.	.	MAF_USDA=2.459
NC_035093.1	32952976	.	G	A	.	.	MAF_USDA=25.294
NC_035093.1	32953049	.	C	A	.	.	MAF_INRAE=6.667;MAF_USDA=14.583
NC_035093.1	32953053	.	T	A	.	.	MAF_USDA=4.167
NC_035093.1	32953184	.	A	T	.	.	MAF_USDA=2.459
NC_035093.1	32953276	.	C	T	.	.	MAF_INRAE=8.228;MAF_USDA=5.738
NC_035093.1	32953284	.	C	T	.	.	MAF_USDA=2.941
NC_035093.1	32953313	.	T	C	.	.	MAF_INRAE=7.595
NC_035093.1	32953348	.	C	T	.	.	MAF_INRAE=21.519;MAF_USDA=15.882
NC_035093.1	32953351	.	A	G	.	.	MAF_USDA=10.588
NC_035093.1	32953425	.	T	G	.	.	MAF_INRAE=8.228;MAF_USDA=5.738
NC_035093.1	32953438	.	C	G	.	.	MAF_USDA=8.333
NC_035093.1	32953543	.	T	C	.	.	MAF_USDA=7.647
NC_035093.1	32953571	.	A	G	.	.	MAF_USDA=3.279
NC_035093.1	32953584	.	T	G	.	.	MAF_INRAE=8.228;MAF_USDA=5.738
NC_035093.1	32953608	.	G	T	.	.	MAF_INRAE=25.316;MAF_USDA=5.952
NC_035093.1	32953626	.	G	A	.	.	MAF_INRAE=6.667
NC_035093.1	32953655	.	C	T	.	.	MAF_USDA=15.294
NC_035093.1	32953674	.	A	G	.	.	MAF_USDA=2.459
NC_035093.1	32953697	.	G	T	.	.	MAF_INRAE=3.333
NC_035093.1	32953715	.	T	C	.	.	MAF_USDA=5.0
NC_035093.1	32953797	.	A	T	.	.	MAF_INRAE=39.241;MAF_USDA=22.353
NC_035093.1	32953802	.	G	A	.	.	MAF_INRAE=25.316;MAF_USDA=5.882
NC_035093.1	32953938	.	A	G	.	.	MAF_USDA=6.25
NC_035093.1	32953982	.	G	A	.	.	MAF_INRAE=2.5;MAF_USDA=3.279
NC_035093.1	32954109	.	C	T	.	.	MAF_INRAE=17.089;MAF_USDA=21.311
NC_035093.1	32954118	.	C	T	.	.	MAF_USDA=2.459
NC_035093.1	32954150	.	G	T	.	.	MAF_USDA=4.098
NC_035093.1	32954231	.	A	G	.	.	MAF_INRAE=22.5;MAF_USDA=5.882
NC_035093.1	32954232	.	A	C	.	.	MAF_INRAE=22.5;MAF_USDA=5.882
NC_035093.1	32954259	.	A	G	.	.	MAF_INRAE=42.405;MAF_USDA=31.176
NC_035093.1	32954283	.	C	T	.	.	MAF_INRAE=49.367;MAF_USDA=36.885
NC_035093.1	32954334	.	C	T	.	.	MAF_USDA=1.639
NC_035093.1	32954391	.	G	A	.	.	MAF_INRAE=6.667;MAF_USDA=5.882
NC_035093.1	32954463	.	T	C	.	.	MAF_INRAE=13.924
NC_035093.1	32954469	.	G	A	.	.	MAF_USDA=9.412
NC_035093.1	32954656	.	C	T	.	.	MAF_USDA=3.279
NC_035093.1	32954904	.	G	A	.	.	MAF_INRAE=14.557;MAF_USDA=2.459
NC_035093.1	32954991	.	A	G	.	.	MAF_USDA=1.639
NC_035093.1	32955044	.	G	T	.	.	MAF_INRAE=25.316;MAF_USDA=5.882
NC_035093.1	32955051	.	T	C	.	.	MAF_USDA=19.672
NC_035093.1	32955090	.	A	T	.	.	MAF_USDA=4.098
NC_035093.1	32955160	.	C	G	.	.	MAF_INRAE=24.684;MAF_USDA=5.882
NC_035093.1	32955237	.	A	G	.	.	MAF_INRAE=25.316;MAF_USDA=22.951
NC_035093.1	32955277	.	T	G	.	.	MAF_INRAE=10.526;MAF_USDA=4.098
NC_035093.1	32955442	.	T	C	.	.	MAF_USDA=2.459
NC_035093.1	32955489	.	A	G	.	.	MAF_USDA=26.471
NC_035093.1	32955669	.	A	T	.	.	MAF_USDA=1.639
NC_035093.1	32955675	.	A	G	.	.	MAF_USDA=3.333
NC_035093.1	32955700	.	A	T	.	.	MAF_INRAE=13.924;MAF_USDA=25.0
NC_035093.1	32955701	.	T	C	.	.	MAF_USDA=1.667
NC_035093.1	32955721	.	G	A	.	.	MAF_INRAE=10.526;MAF_USDA=4.098
NC_035093.1	32955745	.	G	A	.	.	MAF_INRAE=8.228;MAF_USDA=7.377
NC_035093.1	32955769	.	T	C	.	.	MAF_USDA=1.639
NC_035093.1	32955796	.	C	T	.	.	MAF_USDA=10.0
NC_035093.1	32955931	.	G	A	.	.	MAF_USDA=4.098
NC_035093.1	32955954	.	G	A	.	.	MAF_INRAE=8.861;MAF_USDA=7.377
NC_035093.1	32956332	.	C	T	.	.	MAF_INRAE=24.684;MAF_USDA=22.951
NC_035093.1	32956419	.	G	C	.	.	MAF_USDA=3.279
NC_035093.1	32956530	.	G	C	.	.	MAF_INRAE=19.62;MAF_USDA=25.0
NC_035093.1	32956655	.	C	T	.	.	MAF_USDA=1.639
NC_035093.1	32956783	.	A	G	.	.	MAF_USDA=1.639
NC_035093.1	32956794	.	T	C	.	.	MAF_INRAE=14.557;MAF_USDA=25.0
NC_035093.1	32956880	.	G	T	.	.	MAF_INRAE=35.443;MAF_USDA=22.353
NC_035093.1	32957007	.	G	T	.	.	MAF_INRAE=22.785
NC_035093.1	32957027	.	C	A	.	.	MAF_USDA=2.459
NC_035093.1	32957080	.	G	A	.	.	MAF_INRAE=25.316;MAF_USDA=5.882
NC_035093.1	32957367	.	G	A	.	.	MAF_USDA=2.459
NC_035093.1	32957785	.	A	G	.	.	MAF_INRAE=4.43;MAF_USDA=14.583
NC_035093.1	32957788	.	T	C	.	.	MAF_USDA=3.279
NC_035093.1	32957841	.	G	T	.	.	MAF_INRAE=32.278;MAF_USDA=14.118
NC_035093.1	32958157	.	T	G	.	.	MAF_INRAE=4.43
NC_035093.1	32958218	.	C	T	.	.	MAF_INRAE=15.19;MAF_USDA=2.459
NC_035093.1	32958327	.	C	T	.	.	MAF_USDA=1.639
NC_035093.1	32958360	.	T	G	.	.	MAF_USDA=1.639
NC_035093.1	32958364	.	A	C	.	.	MAF_USDA=2.459
NC_035093.1	32958488	.	G	T	.	.	MAF_USDA=2.459
NC_035093.1	32958527	.	C	A	.	.	MAF_USDA=1.639
NC_035093.1	32958606	.	C	A	.	.	MAF_INRAE=10.526;MAF_USDA=4.118
NC_035093.1	32958615	.	C	T	.	.	MAF_USDA=1.639
NC_035093.1	32958686	.	C	G	.	.	MAF_INRAE=35.443;MAF_USDA=22.941
NC_035093.1	32958827	.	A	C	.	.	MAF_INRAE=14.557
NC_035093.1	32959234	.	G	A	.	.	MAF_INRAE=25.316;MAF_USDA=5.882
NC_035093.1	32959520	.	A	G	.	.	MAF_USDA=1.639
NC_035093.1	32959592	.	T	C	.	.	MAF_INRAE=32.278;MAF_USDA=14.706
NC_035093.1	32959641	.	A	C	.	.	MAF_INRAE=10.526;MAF_USDA=4.098
NC_035093.1	32959697	.	C	A	.	.	MAF_USDA=3.279
NC_035093.1	32959705	.	A	G	.	.	MAF_USDA=2.5
NC_035093.1	32959709	.	A	G	.	.	MAF_INRAE=32.911;MAF_USDA=20.238
NC_035093.1	32959780	.	A	T	.	.	MAF_USDA=8.333
NC_035093.1	32959873	.	T	A	.	.	MAF_USDA=4.918
NC_035093.1	32959878	.	C	A	.	.	MAF_USDA=12.5
NC_035093.1	32960501	.	G	T	.	.	MAF_INRAE=26.582;MAF_USDA=7.647
NC_035093.1	32960704	.	T	C	.	.	MAF_USDA=1.639
NC_035093.1	32960865	.	G	A	.	.	MAF_USDA=1.639
NC_035093.1	32960866	.	C	A	.	.	MAF_USDA=1.639
NC_035093.1	32960945	.	G	A	.	.	MAF_INRAE=34.81;MAF_USDA=22.353
NC_035093.1	32960970	.	C	T	.	.	MAF_USDA=3.279
NC_035093.1	32961007	.	C	G	.	.	MAF_INRAE=8.228;MAF_USDA=4.918
NC_035093.1	32961043	.	A	C	.	.	MAF_INRAE=25.316;MAF_USDA=24.59
NC_035093.1	32961103	.	C	A	.	.	MAF_USDA=2.459
NC_035093.1	32961898	.	T	C	.	.	MAF_USDA=2.976
NC_035093.1	32962074	.	T	G	.	.	MAF_USDA=10.656
NC_035093.1	32962078	.	A	T	.	.	MAF_INRAE=24.684;MAF_USDA=22.131
NC_035093.1	32962089	.	A	T	.	.	MAF_USDA=1.639
NC_035093.1	32962147	.	C	A	.	.	MAF_INRAE=2.5
NC_035093.1	32962266	.	G	A	.	.	MAF_INRAE=10.526;MAF_USDA=5.738
NC_035093.1	32962377	.	T	A	.	.	MAF_INRAE=6.667
NC_035093.1	32962437	.	C	A	.	.	MAF_USDA=2.459
NC_035093.1	32962463	.	A	C	.	.	MAF_INRAE=39.241;MAF_USDA=31.176
NC_035093.1	32962466	.	A	T	.	.	MAF_INRAE=8.333;MAF_USDA=13.115
NC_035093.1	32962797	.	C	T	.	.	MAF_USDA=10.588
NC_035093.1	32962897	.	G	A	.	.	MAF_INRAE=3.333
NC_035093.1	32963034	.	C	A	.	.	MAF_INRAE=12.658;MAF_USDA=11.765
NC_035093.1	32963226	.	G	C	.	.	MAF_USDA=3.279
NC_035093.1	32963349	.	C	A	.	.	MAF_USDA=1.639
NC_035093.1	32963460	.	A	G	.	.	MAF_USDA=1.639
NC_035093.1	32963552	.	T	A	.	.	MAF_USDA=4.167
NC_035093.1	32963821	.	T	C	.	.	MAF_INRAE=4.43;MAF_USDA=14.583
NC_035093.1	32963942	.	C	A	.	.	MAF_INRAE=6.667;MAF_USDA=16.471
NC_035093.1	32964005	.	G	T	.	.	MAF_USDA=3.279
NC_035093.1	32964425	.	A	C	.	.	MAF_USDA=16.471
NC_035093.1	32964509	.	G	T	.	.	MAF_INRAE=25.316;MAF_USDA=22.951
NC_035093.1	32964551	.	G	T	.	.	MAF_INRAE=6.667;MAF_USDA=3.529
NC_035093.1	32964726	.	C	T	.	.	MAF_INRAE=32.278;MAF_USDA=14.706
NC_035093.1	32964898	.	G	A	.	.	MAF_USDA=3.279
NC_035093.1	32964969	.	T	G	.	.	MAF_INRAE=40.506;MAF_USDA=38.824
NC_035093.1	32964997	.	G	A	.	.	MAF_INRAE=8.861;MAF_USDA=13.934
NC_035093.1	32965287	.	G	A	.	.	MAF_INRAE=10.526;MAF_USDA=4.098
NC_035093.1	32965378	.	C	T	.	.	MAF_USDA=4.918
NC_035093.1	32965407	.	C	T	.	.	MAF_INRAE=40.506;MAF_USDA=39.412
NC_035093.1	32965499	.	C	G	.	.	MAF_USDA=1.639
NC_035093.1	32965959	.	G	A	.	.	MAF_USDA=10.119
NC_035093.1	32966006	.	G	A	.	.	MAF_INRAE=10.526;MAF_USDA=4.167
NC_035093.1	32966050	.	A	G	.	.	MAF_INRAE=13.924;MAF_USDA=2.5
NC_035093.1	32966079	.	G	A	.	.	MAF_USDA=7.5
NC_035093.1	32966101	.	C	T	.	.	MAF_USDA=4.167
NC_035093.1	32966341	.	G	A	.	.	MAF_USDA=3.39
NC_035093.1	32966431	.	G	A	.	.	MAF_USDA=6.522
NC_035093.1	32966529	.	T	C	.	.	MAF_USDA=1.667
NC_035093.1	32966543	.	G	C	.	.	MAF_INRAE=6.667;MAF_USDA=6.627
NC_035093.1	32966766	.	T	A	.	.	MAF_USDA=2.5
NC_035093.1	32967110	.	C	A	.	.	MAF_INRAE=6.667;MAF_USDA=16.071
NC_035093.1	32967256	.	A	G	.	.	MAF_INRAE=1.667
NC_035093.1	32968216	.	T	C	.	.	MAF_USDA=8.333
NC_035093.1	32968471	.	C	T	.	.	MAF_INRAE=32.278;MAF_USDA=14.706
NC_035093.1	32968656	.	C	T	.	.	MAF_INRAE=32.911;MAF_USDA=20.0
NC_035093.1	32968676	.	G	A	.	.	MAF_INRAE=14.557;MAF_USDA=20.833
NC_035093.1	32969090	.	A	G	.	.	MAF_INRAE=8.861;MAF_USDA=13.115
NC_035093.1	32969142	.	A	T	.	.	MAF_INRAE=8.228;MAF_USDA=4.918
NC_035093.1	32969354	.	C	G	.	.	MAF_INRAE=34.81;MAF_USDA=22.941
NC_035093.1	32969372	.	C	T	.	.	MAF_INRAE=6.667;MAF_USDA=10.417
NC_035093.1	32969613	.	T	A	.	.	MAF_USDA=25.882
NC_035093.1	32969619	.	C	T	.	.	MAF_INRAE=8.861;MAF_USDA=13.934
NC_035093.1	32969738	.	T	G	.	.	MAF_INRAE=6.667;MAF_USDA=5.882
NC_035093.1	32970102	.	G	A	.	.	MAF_INRAE=21.667
NC_035093.1	32970183	.	C	A	.	.	MAF_INRAE=8.861;MAF_USDA=13.934
NC_035093.1	32970273	.	G	A	.	.	MAF_USDA=1.639
NC_035093.1	32970440	.	G	A	.	.	MAF_USDA=1.639
NC_035093.1	32970519	.	C	T	.	.	MAF_USDA=1.639
NC_035093.1	32970564	.	G	A	.	.	MAF_INRAE=2.5;MAF_USDA=3.279
NC_035093.1	32970723	.	T	A	.	.	MAF_INRAE=17.722;MAF_USDA=5.738
NC_035093.1	32970745	.	T	A	.	.	MAF_INRAE=32.911;MAF_USDA=19.412
NC_035093.1	32970793	.	A	T	.	.	MAF_USDA=3.279
NC_035093.1	32970829	.	G	A	.	.	MAF_INRAE=8.861;MAF_USDA=13.934
NC_035093.1	32970846	.	C	G	.	.	MAF_USDA=24.706
NC_035093.1	32971023	.	A	T	.	.	MAF_INRAE=10.526;MAF_USDA=4.098
NC_035093.1	32971154	.	A	T	.	.	MAF_INRAE=10.526
NC_035093.1	32971184	.	C	T	.	.	MAF_INRAE=7.5;MAF_USDA=6.548
NC_035093.1	32971185	.	A	G	.	.	MAF_USDA=24.405
NC_035093.1	32971244	.	G	A	.	.	MAF_USDA=1.639
NC_035093.1	32971339	.	C	G	.	.	MAF_USDA=5.738
NC_035093.1	32971439	.	T	A	.	.	MAF_USDA=1.639
NC_035093.1	32971636	.	G	T	.	.	MAF_INRAE=10.526;MAF_USDA=14.118
NC_035093.1	32971688	.	A	G	.	.	MAF_USDA=3.279
NC_035093.1	32971762	.	A	T	.	.	MAF_INRAE=8.228;MAF_USDA=14.754
NC_035093.1	32971827	.	A	T	.	.	MAF_INRAE=14.557;MAF_USDA=27.083
NC_035093.1	32971968	.	G	A	.	.	MAF_INRAE=7.5;MAF_USDA=16.471
NC_035093.1	32972339	.	G	A	.	.	MAF_INRAE=8.861;MAF_USDA=8.197
NC_035093.1	32972500	.	T	A	.	.	MAF_INRAE=6.667
NC_035093.1	32972540	.	C	T	.	.	MAF_USDA=25.294
NC_035093.1	32972547	.	T	G	.	.	MAF_USDA=12.5
NC_035093.1	32972602	.	A	T	.	.	MAF_INRAE=30.38;MAF_USDA=17.059
NC_035093.1	32972612	.	C	A	.	.	MAF_USDA=4.918
NC_035093.1	32972806	.	C	A	.	.	MAF_USDA=1.639
NC_035093.1	32972834	.	G	T	.	.	MAF_USDA=2.459
NC_035093.1	32972835	.	A	G	.	.	MAF_USDA=2.459
NC_035093.1	32972918	.	C	A	.	.	MAF_INRAE=8.861;MAF_USDA=14.754
NC_035093.1	32972935	.	G	T	.	.	MAF_USDA=1.639
NC_035093.1	32973043	.	A	C	.	.	MAF_USDA=2.459
NC_035093.1	32973131	.	G	T	.	.	MAF_USDA=25.882
NC_035093.1	32973132	.	G	T	.	.	MAF_INRAE=24.167;MAF_USDA=8.824
NC_035093.1	32973144	.	T	A	.	.	MAF_USDA=2.459
NC_035093.1	32973249	.	T	A	.	.	MAF_INRAE=8.861;MAF_USDA=14.754
NC_035093.1	32973262	.	A	C	.	.	MAF_USDA=2.941
NC_035093.1	32973263	.	T	A	.	.	MAF_USDA=2.941
NC_035093.1	32973318	.	A	G	.	.	MAF_USDA=4.098
NC_035093.1	32973320	.	A	G	.	.	MAF_INRAE=8.228;MAF_USDA=7.377
NC_035093.1	32973396	.	T	G	.	.	MAF_INRAE=2.5;MAF_USDA=3.333
NC_035093.1	32973641	.	C	T	.	.	MAF_USDA=1.639
NC_035093.1	32973732	.	G	A	.	.	MAF_INRAE=27.848;MAF_USDA=9.412
NC_035093.1	32973734	.	T	G	.	.	MAF_USDA=2.459
NC_035093.1	32973735	.	T	A	.	.	MAF_INRAE=6.667;MAF_USDA=6.471
NC_035093.1	32973998	.	G	T	.	.	MAF_INRAE=30.38;MAF_USDA=1.639
NC_035093.1	32974027	.	A	C	.	.	MAF_INRAE=30.38;MAF_USDA=1.639
NC_035093.1	32974031	.	T	G	.	.	MAF_USDA=1.639
NC_035093.1	32974208	.	A	G	.	.	MAF_USDA=12.5
NC_035093.1	32974313	.	A	G	.	.	MAF_USDA=14.583
NC_035093.1	32974407	.	G	A	.	.	MAF_INRAE=24.684;MAF_USDA=6.471
NC_035093.1	32974594	.	C	T	.	.	MAF_USDA=2.459
NC_035093.1	32974656	.	T	G	.	.	MAF_INRAE=26.582;MAF_USDA=7.647
NC_035093.1	32974657	.	C	A	.	.	MAF_INRAE=33.333;MAF_USDA=7.647
NC_035093.1	32974906	.	T	A	.	.	MAF_USDA=8.197
NC_035093.1	32974918	.	A	T	.	.	MAF_INRAE=24.167;MAF_USDA=12.5
NC_035093.1	32974940	.	T	A	.	.	MAF_INRAE=3.797;MAF_USDA=7.059
NC_035093.1	32974942	.	A	T	.	.	MAF_INRAE=3.797;MAF_USDA=9.412
NC_035093.1	32974954	.	A	G	.	.	MAF_USDA=6.557
NC_035093.1	32974961	.	G	A	.	.	MAF_INRAE=8.861;MAF_USDA=13.934
NC_035093.1	32975007	.	T	A	.	.	MAF_USDA=1.639
NC_035093.1	32975013	.	T	C	.	.	MAF_INRAE=3.333;MAF_USDA=6.471
NC_035093.1	32975029	.	G	A	.	.	MAF_INRAE=27.848;MAF_USDA=10.588
NC_035093.1	32975058	.	T	G	.	.	MAF_INRAE=3.333
NC_035093.1	32975065	.	A	C	.	.	MAF_INRAE=3.333
NC_035093.1	32975069	.	A	G	.	.	MAF_INRAE=3.333
NC_035093.1	32975073	.	A	T	.	.	MAF_USDA=1.639
NC_035093.1	32975092	.	G	T	.	.	MAF_INRAE=3.797;MAF_USDA=16.667
NC_035093.1	32975093	.	A	T	.	.	MAF_INRAE=3.333;MAF_USDA=16.667
NC_035093.1	32975184	.	C	T	.	.	MAF_USDA=6.25
NC_035093.1	32975465	.	G	A	.	.	MAF_USDA=1.667
NC_035093.1	32975490	.	C	A	.	.	MAF_INRAE=10.526;MAF_USDA=3.333
NC_035093.1	32975644	.	T	C	.	.	MAF_INRAE=2.5
NC_035093.1	32975655	.	G	C	.	.	MAF_INRAE=6.667
NC_035093.1	32975660	.	A	C	.	.	MAF_INRAE=7.5
NC_035093.1	32975681	.	T	C	.	.	MAF_INRAE=17.5;MAF_USDA=20.833
NC_035093.1	32975719	.	G	T	.	.	MAF_INRAE=31.667
NC_035093.1	32975727	.	A	C	.	.	MAF_INRAE=11.667
NC_035093.1	32975732	.	T	G	.	.	MAF_INRAE=11.667
NC_035093.1	32975736	.	A	T	.	.	MAF_INRAE=9.167
NC_035093.1	32975792	.	C	A	.	.	MAF_INRAE=8.228;MAF_USDA=4.918
NC_035093.1	32975794	.	T	A	.	.	MAF_INRAE=14.557;MAF_USDA=2.459
NC_035093.1	32975926	.	T	G	.	.	MAF_INRAE=10.526;MAF_USDA=4.098
NC_035093.1	32976119	.	G	T	.	.	MAF_USDA=4.167
NC_035093.1	32976160	.	G	T	.	.	MAF_INRAE=5.263;MAF_USDA=20.833
NC_035093.1	32976218	.	G	A	.	.	MAF_INRAE=7.5
NC_035093.1	32976231	.	G	A	.	.	MAF_INRAE=2.5;MAF_USDA=10.169
NC_035093.1	32976233	.	G	T	.	.	MAF_INRAE=9.494;MAF_USDA=16.949
NC_035093.1	32976287	.	G	T	.	.	MAF_INRAE=28.481;MAF_USDA=25.0
NC_035093.1	32976363	.	G	A	.	.	MAF_USDA=4.31
NC_035093.1	32976432	.	G	T	.	.	MAF_USDA=3.086
NC_035093.1	32976486	.	C	A	.	.	MAF_USDA=1.724
NC_035093.1	32976505	.	T	C	.	.	MAF_USDA=6.522
NC_035093.1	32976568	.	G	T	.	.	MAF_USDA=15.244
NC_035093.1	32976606	.	G	T	.	.	MAF_USDA=2.542
NC_035093.1	32977762	.	C	T	.	.	MAF_USDA=3.279
NC_035093.1	32977764	.	G	A	.	.	MAF_USDA=5.882
NC_035093.1	32978054	.	A	G	.	.	MAF_INRAE=2.5;MAF_USDA=3.279
NC_035093.1	32978068	.	T	C	.	.	MAF_INRAE=25.316;MAF_USDA=25.0
NC_035093.1	32978073	.	G	T	.	.	MAF_INRAE=25.316;MAF_USDA=25.0
NC_035093.1	32978114	.	T	C	.	.	MAF_USDA=1.639
NC_035093.1	32978138	.	G	T	.	.	MAF_USDA=21.765
NC_035093.1	32978417	.	T	C	.	.	MAF_INRAE=25.949;MAF_USDA=25.0
NC_035093.1	32978516	.	C	T	.	.	MAF_INRAE=8.228;MAF_USDA=4.918
NC_035093.1	32978615	.	C	G	.	.	MAF_INRAE=6.667;MAF_USDA=5.882
NC_035093.1	32978783	.	T	C	.	.	MAF_INRAE=25.949;MAF_USDA=7.647
NC_035093.1	32979008	.	T	G	.	.	MAF_USDA=4.918
NC_035093.1	32979068	.	C	A	.	.	MAF_INRAE=10.526;MAF_USDA=4.098
NC_035093.1	32979125	.	C	T	.	.	MAF_INRAE=6.667
NC_035093.1	32979131	.	C	T	.	.	MAF_USDA=1.639
NC_035093.1	32979142	.	G	T	.	.	MAF_INRAE=8.861;MAF_USDA=8.197
NC_035093.1	32979277	.	C	G	.	.	MAF_INRAE=25.949;MAF_USDA=22.917
NC_035093.1	32979332	.	C	A	.	.	MAF_USDA=18.852
NC_035093.1	32979449	.	C	G	.	.	MAF_INRAE=2.5;MAF_USDA=3.279
NC_035093.1	32979458	.	G	C	.	.	MAF_INRAE=3.797;MAF_USDA=9.412
NC_035093.1	32979477	.	G	A	.	.	MAF_USDA=1.639
NC_035093.1	32979652	.	A	C	.	.	MAF_USDA=2.941
NC_035093.1	32979678	.	C	T	.	.	MAF_INRAE=24.684;MAF_USDA=5.882
NC_035093.1	32979737	.	G	A	.	.	MAF_INRAE=8.861;MAF_USDA=8.197
NC_035093.1	32979777	.	G	T	.	.	MAF_INRAE=26.582;MAF_USDA=8.235
NC_035093.1	32979909	.	C	T	.	.	MAF_USDA=4.098
NC_035093.1	32980120	.	C	G	.	.	MAF_USDA=12.5
NC_035093.1	32980384	.	C	T	.	.	MAF_INRAE=8.861;MAF_USDA=9.016
NC_035093.1	32980385	.	G	A	.	.	MAF_INRAE=8.333;MAF_USDA=10.833
NC_035093.1	32980597	.	T	A	.	.	MAF_INRAE=27.215;MAF_USDA=30.328
NC_035093.1	32980731	.	C	A	.	.	MAF_INRAE=27.215;MAF_USDA=25.833
NC_035093.1	32982269	.	T	C	.	.	MAF_INRAE=27.215;MAF_USDA=7.647
NC_035093.1	32982404	.	C	G	.	.	MAF_USDA=5.738
NC_035093.1	32982614	.	C	G	.	.	MAF_USDA=1.639
NC_035093.1	32982690	.	C	A	.	.	MAF_USDA=3.529
NC_035093.1	32982720	.	T	A	.	.	MAF_INRAE=3.165;MAF_USDA=9.412
NC_035093.1	32982722	.	G	T	.	.	MAF_USDA=4.118
NC_035093.1	32982724	.	T	A	.	.	MAF_USDA=2.459
NC_035093.1	32983031	.	T	G	.	.	MAF_USDA=2.459
NC_035093.1	32983043	.	A	G	.	.	MAF_USDA=1.639
NC_035093.1	32991890	.	C	T	.	.	MAF_USDA=13.636
NC_035093.1	32991967	.	A	G	.	.	MAF_USDA=50.0
NC_035093.1	32992065	.	T	A	.	.	MAF_USDA=19.565
NC_035093.1	32992143	.	T	C	.	.	MAF_USDA=31.25
NC_035093.1	32992193	.	T	G	.	.	MAF_INRAE=35.0;MAF_USDA=17.47
NC_035093.1	32992256	.	A	C	.	.	MAF_USDA=18.75
NC_035093.1	32992260	.	T	G	.	.	MAF_USDA=1.639
NC_035093.1	32992355	.	G	T	.	.	MAF_INRAE=3.165;MAF_USDA=13.043
NC_035093.1	32992368	.	G	C	.	.	MAF_USDA=4.348
NC_035093.1	32992378	.	C	A	.	.	MAF_INRAE=23.418;MAF_USDA=19.048
NC_035093.1	32992461	.	A	C	.	.	MAF_INRAE=35.833;MAF_USDA=12.651
NC_035093.1	32992503	.	C	T	.	.	MAF_USDA=4.167
NC_035093.1	32992634	.	G	T	.	.	MAF_USDA=2.459
NC_035093.1	32992666	.	A	G	.	.	MAF_INRAE=23.333;MAF_USDA=10.0
NC_035093.1	32992841	.	G	A	.	.	MAF_USDA=8.333
NC_035093.1	32992933	.	T	C	.	.	MAF_USDA=8.333
NC_035093.1	32992938	.	A	C	.	.	MAF_INRAE=23.333;MAF_USDA=5.882
NC_035093.1	32993022	.	A	C	.	.	MAF_USDA=6.034
NC_035093.1	32993112	.	G	A	.	.	MAF_USDA=1.695
NC_035093.1	32993128	.	C	T	.	.	MAF_USDA=5.085
NC_035093.1	32993141	.	G	A	.	.	MAF_USDA=2.542
NC_035093.1	32993297	.	A	C	.	.	MAF_INRAE=7.5;MAF_USDA=7.377
NC_035093.1	32993368	.	T	C	.	.	MAF_USDA=1.724
NC_035093.1	32993383	.	C	T	.	.	MAF_USDA=1.695
NC_035093.1	32996062	.	C	T	.	.	MAF_INRAE=3.333
NC_035093.1	32996146	.	A	T	.	.	MAF_INRAE=2.5
NC_035093.1	32996248	.	C	T	.	.	MAF_USDA=1.639
NC_035093.1	32997177	.	C	T	.	.	MAF_USDA=10.87
NC_035093.1	32997260	.	G	A	.	.	MAF_INRAE=1.667
NC_035093.1	32997329	.	C	T	.	.	MAF_USDA=22.917
NC_035093.1	32999898	.	T	G	.	.	MAF_USDA=27.083
NC_035093.1	33000204	.	A	C	.	.	MAF_USDA=2.459
NC_035093.1	33000263	.	A	C	.	.	MAF_USDA=6.522
NC_035093.1	33008355	.	G	A	.	.	MAF_USDA=15.909
NC_035093.1	33008688	.	G	T	.	.	MAF_USDA=1.639
NC_035093.1	33008772	.	A	T	.	.	MAF_INRAE=19.167;MAF_USDA=18.75
NC_035093.1	33008774	.	T	G	.	.	MAF_INRAE=3.165;MAF_USDA=16.667
NC_035093.1	33008849	.	C	A	.	.	MAF_INRAE=5.833
NC_035093.1	33009052	.	G	T	.	.	MAF_INRAE=6.329;MAF_USDA=10.833
NC_035093.1	33009204	.	C	T	.	.	MAF_USDA=3.279
NC_035093.1	33009228	.	A	T	.	.	MAF_INRAE=5.263;MAF_USDA=11.905
NC_035093.1	33009381	.	C	T	.	.	MAF_USDA=13.043
NC_035093.1	33011112	.	A	C	.	.	MAF_USDA=16.667
NC_035093.1	33011448	.	G	T	.	.	MAF_USDA=8.929
NC_035093.1	33012878	.	C	G	.	.	MAF_USDA=23.913
NC_035093.1	33013168	.	A	T	.	.	MAF_USDA=4.167
NC_035093.1	33013185	.	G	A	.	.	MAF_USDA=4.918
NC_035093.1	33013187	.	T	C	.	.	MAF_USDA=4.918
NC_035093.1	33013191	.	C	G	.	.	MAF_USDA=4.918
NC_035093.1	33013235	.	T	G	.	.	MAF_USDA=4.098
NC_035093.1	33013264	.	G	A	.	.	MAF_USDA=2.083
NC_035093.1	33013374	.	C	A	.	.	MAF_USDA=22.917
NC_035093.1	33015733	.	C	G	.	.	MAF_INRAE=32.5;MAF_USDA=10.417
NC_035093.1	33015797	.	C	T	.	.	MAF_INRAE=3.333
NC_035093.1	33015911	.	C	T	.	.	MAF_INRAE=39.167
NC_035093.1	33016198	.	A	C	.	.	MAF_INRAE=8.228
NC_035093.1	33016505	.	C	G	.	.	MAF_INRAE=8.861
NC_035093.1	33016619	.	A	C	.	.	MAF_INRAE=8.228
NC_035093.1	33016726	.	G	T	.	.	MAF_INRAE=34.167
NC_035093.1	33016738	.	A	T	.	.	MAF_INRAE=34.167
NC_035093.1	33016823	.	T	A	.	.	MAF_INRAE=18.333
NC_035093.1	33016839	.	G	T	.	.	MAF_INRAE=8.861
NC_035093.1	33017000	.	G	A	.	.	MAF_INRAE=27.848
NC_035093.1	33017192	.	T	C	.	.	MAF_INRAE=49.367
NC_035093.1	33017232	.	T	G	.	.	MAF_INRAE=20.886
NC_035093.1	33017288	.	G	C	.	.	MAF_INRAE=21.519
NC_035093.1	33017422	.	C	A	.	.	MAF_INRAE=17.5
NC_035093.1	33017478	.	C	G	.	.	MAF_INRAE=8.861
NC_035093.1	33017503	.	A	C	.	.	MAF_INRAE=45.0
NC_035093.1	33017504	.	A	C	.	.	MAF_INRAE=45.0
NC_035093.1	33017509	.	G	C	.	.	MAF_INRAE=18.333
NC_035093.1	33017592	.	A	G	.	.	MAF_USDA=3.279
NC_035093.1	33017692	.	G	A	.	.	MAF_USDA=1.639
NC_035093.1	33017735	.	G	T	.	.	MAF_INRAE=7.5
NC_035093.1	33028708	.	G	T	.	.	MAF_USDA=1.639
NC_035093.1	33028717	.	C	A	.	.	MAF_USDA=3.279
NC_035093.1	33028761	.	G	T	.	.	MAF_INRAE=25.833
NC_035093.1	33028956	.	C	T	.	.	MAF_INRAE=45.0
NC_035093.1	33029001	.	T	G	.	.	MAF_USDA=1.639
NC_035093.1	33029065	.	A	C	.	.	MAF_USDA=25.0
NC_035093.1	33029083	.	A	C	.	.	MAF_INRAE=37.5;MAF_USDA=37.5
NC_035093.1	33029087	.	T	G	.	.	MAF_INRAE=2.5
NC_035093.1	33034571	.	C	T	.	.	MAF_USDA=3.279
NC_035093.1	33034581	.	C	T	.	.	MAF_INRAE=45.833
NC_035093.1	33034591	.	C	T	.	.	MAF_INRAE=45.833
NC_035093.1	33034614	.	C	A	.	.	MAF_INRAE=22.5
NC_035093.1	33034648	.	C	G	.	.	MAF_USDA=10.417
NC_035093.1	33034849	.	C	T	.	.	MAF_USDA=10.417
NC_035093.1	33035063	.	C	T	.	.	MAF_INRAE=3.333
NC_035093.1	33035252	.	A	G	.	.	MAF_INRAE=5.0
NC_035093.1	33035366	.	T	C	.	.	MAF_INRAE=5.0
NC_035093.1	33035379	.	G	T	.	.	MAF_INRAE=8.861
NC_035093.1	33035533	.	T	C	.	.	MAF_INRAE=28.481
NC_035093.1	33035632	.	C	T	.	.	MAF_INRAE=5.833
NC_035093.1	33035653	.	G	T	.	.	MAF_INRAE=40.506
NC_035093.1	33035775	.	G	C	.	.	MAF_USDA=12.5
NC_035093.1	33035808	.	A	T	.	.	MAF_INRAE=40.506
NC_035093.1	33036405	.	A	C	.	.	MAF_USDA=5.294
NC_035093.1	33036412	.	C	A	.	.	MAF_USDA=2.459
NC_035093.1	33040915	.	C	T	.	.	MAF_USDA=8.333
NC_035093.1	33042899	.	A	G	.	.	MAF_USDA=14.583
NC_035093.1	33043001	.	T	C	.	.	MAF_INRAE=34.81
NC_035093.1	33043058	.	A	G	.	.	MAF_INRAE=35.443
NC_035093.1	33043102	.	T	C	.	.	MAF_INRAE=6.667
NC_035093.1	33043238	.	A	T	.	.	MAF_INRAE=14.557
NC_035093.1	33043239	.	G	T	.	.	MAF_INRAE=18.333
NC_035093.1	33043240	.	A	T	.	.	MAF_INRAE=18.333
NC_035093.1	33043887	.	G	A	.	.	MAF_INRAE=35.833
NC_035093.1	33043974	.	C	T	.	.	MAF_INRAE=12.658
NC_035093.1	33044355	.	T	A	.	.	MAF_INRAE=12.025
NC_035093.1	33044362	.	G	A	.	.	MAF_USDA=8.333
NC_035093.1	33044384	.	G	T	.	.	MAF_INRAE=12.658
NC_035093.1	33044437	.	C	T	.	.	MAF_INRAE=31.646
NC_035093.1	33044469	.	T	C	.	.	MAF_INRAE=12.658
NC_035093.1	33044644	.	G	A	.	.	MAF_INRAE=31.013;MAF_USDA=10.417
NC_035093.1	33044757	.	C	T	.	.	MAF_INRAE=31.013
NC_035093.1	33044767	.	C	T	.	.	MAF_USDA=12.5
NC_035093.1	33044863	.	C	T	.	.	MAF_INRAE=10.526
NC_035093.1	33044987	.	G	A	.	.	MAF_INRAE=5.0
NC_035093.1	33045452	.	G	A	.	.	MAF_INRAE=5.833
NC_035093.1	33045549	.	A	G	.	.	MAF_INRAE=8.861
NC_035093.1	33045801	.	T	C	.	.	MAF_USDA=8.475
NC_035093.1	33045807	.	T	A	.	.	MAF_USDA=3.39
NC_035093.1	33045854	.	A	C	.	.	MAF_USDA=2.542
NC_035093.1	33045956	.	G	C	.	.	MAF_INRAE=31.579;MAF_USDA=11.667
NC_035093.1	33045973	.	G	A	.	.	MAF_USDA=4.237
NC_035093.1	33046154	.	G	A	.	.	MAF_USDA=14.583
NC_035093.1	33046210	.	G	T	.	.	MAF_USDA=14.583
NC_035093.1	33046219	.	T	G	.	.	MAF_INRAE=18.333
NC_035093.1	33046329	.	T	G	.	.	MAF_USDA=14.583
NC_035093.1	33048852	.	G	T	.	.	MAF_INRAE=20.833
NC_035093.1	33048959	.	A	G	.	.	MAF_USDA=2.459
NC_035093.1	33048987	.	C	T	.	.	MAF_USDA=3.279
NC_035093.1	33048988	.	G	A	.	.	MAF_USDA=2.459
NC_035093.1	33049048	.	T	A	.	.	MAF_USDA=13.934
NC_035093.1	33049049	.	A	T	.	.	MAF_INRAE=15.19;MAF_USDA=5.738
NC_035093.1	33049056	.	T	A	.	.	MAF_USDA=5.738
NC_035093.1	33049266	.	C	G	.	.	MAF_INRAE=25.0;MAF_USDA=27.083
NC_035093.1	33049379	.	A	C	.	.	MAF_INRAE=2.5
NC_035093.1	33054972	.	A	C	.	.	MAF_INRAE=37.5
NC_035093.1	33055008	.	C	T	.	.	MAF_USDA=1.639
NC_035093.1	33055030	.	G	A	.	.	MAF_USDA=1.639
NC_035093.1	33055259	.	A	G	.	.	MAF_USDA=1.639
NC_035093.1	33055352	.	T	A	.	.	MAF_USDA=2.459
NC_035093.1	33055407	.	C	G	.	.	MAF_INRAE=6.667
NC_035093.1	33055414	.	G	A	.	.	MAF_USDA=8.333
NC_035093.1	33055444	.	A	T	.	.	MAF_INRAE=2.5;MAF_USDA=5.0
NC_035093.1	33055445	.	T	G	.	.	MAF_INRAE=2.5;MAF_USDA=5.0
NC_035093.1	33055943	.	G	A	.	.	MAF_USDA=20.833
NC_035093.1	33056124	.	C	A	.	.	MAF_USDA=35.417
NC_035093.1	33058212	.	G	A	.	.	MAF_USDA=12.5
NC_035093.1	33058227	.	C	A	.	.	MAF_USDA=12.5
NC_035093.1	33058406	.	G	T	.	.	MAF_INRAE=3.165;MAF_USDA=14.583
NC_035093.1	33058549	.	A	T	.	.	MAF_USDA=2.459
NC_035093.1	33058550	.	G	T	.	.	MAF_USDA=2.459
NC_035093.1	33058644	.	A	T	.	.	MAF_USDA=2.459
NC_035093.1	33058989	.	A	G	.	.	MAF_USDA=1.639
NC_035093.1	33058997	.	T	G	.	.	MAF_USDA=2.459
NC_035093.1	33059015	.	A	T	.	.	MAF_INRAE=40.506;MAF_USDA=24.706
NC_035093.1	33059079	.	G	A	.	.	MAF_USDA=6.471
NC_035093.1	33059225	.	T	C	.	.	MAF_INRAE=40.506;MAF_USDA=17.647
NC_035093.1	33059402	.	C	T	.	.	MAF_INRAE=39.873;MAF_USDA=17.647
NC_035093.1	33059408	.	C	T	.	.	MAF_USDA=3.279
NC_035093.1	33059451	.	A	T	.	.	MAF_INRAE=3.165;MAF_USDA=14.583
NC_035093.1	33059612	.	C	T	.	.	MAF_USDA=4.706
NC_035093.1	33059869	.	T	C	.	.	MAF_INRAE=8.861;MAF_USDA=8.197
NC_035093.1	33059900	.	C	T	.	.	MAF_USDA=1.639
NC_035093.1	33059951	.	C	A	.	.	MAF_USDA=5.738
NC_035093.1	33060083	.	T	A	.	.	MAF_INRAE=40.506;MAF_USDA=16.471
NC_035093.1	33060204	.	T	C	.	.	MAF_INRAE=10.833;MAF_USDA=4.098
NC_035093.1	33060245	.	G	T	.	.	MAF_USDA=7.647
NC_035093.1	33060365	.	C	T	.	.	MAF_USDA=8.235
NC_035093.1	33060412	.	A	T	.	.	MAF_USDA=2.459
NC_035093.1	33060436	.	C	T	.	.	MAF_USDA=7.738
NC_035093.1	33060531	.	C	T	.	.	MAF_INRAE=8.861;MAF_USDA=8.197
NC_035093.1	33060548	.	G	A	.	.	MAF_INRAE=29.114;MAF_USDA=10.0
NC_035093.1	33060563	.	T	C	.	.	MAF_INRAE=40.506;MAF_USDA=17.059
NC_035093.1	33060670	.	A	G	.	.	MAF_USDA=5.738
NC_035093.1	33060695	.	C	T	.	.	MAF_USDA=2.459
NC_035093.1	33060717	.	C	T	.	.	MAF_INRAE=14.557;MAF_USDA=33.333
NC_035093.1	33060771	.	T	G	.	.	MAF_INRAE=6.667
NC_035093.1	33060863	.	C	T	.	.	MAF_INRAE=25.949;MAF_USDA=10.0
NC_035093.1	33060917	.	A	G	.	.	MAF_INRAE=40.506;MAF_USDA=16.471
NC_035093.1	33061246	.	T	G	.	.	MAF_USDA=2.542
NC_035093.1	33061269	.	C	T	.	.	MAF_INRAE=10.526;MAF_USDA=4.237
NC_035093.1	33061368	.	C	A	.	.	MAF_USDA=4.098
NC_035093.1	33061562	.	T	A	.	.	MAF_INRAE=10.759;MAF_USDA=41.176
NC_035093.1	33061796	.	C	T	.	.	MAF_USDA=2.459
NC_035093.1	33061897	.	C	T	.	.	MAF_USDA=4.098
NC_035093.1	33061945	.	C	T	.	.	MAF_USDA=1.639
NC_035093.1	33062165	.	C	T	.	.	MAF_INRAE=39.873;MAF_USDA=16.471
NC_035093.1	33062210	.	C	T	.	.	MAF_USDA=3.279
NC_035093.1	33062315	.	A	G	.	.	MAF_USDA=4.918
NC_035093.1	33062491	.	A	T	.	.	MAF_INRAE=10.759;MAF_USDA=45.882
NC_035093.1	33062492	.	A	G	.	.	MAF_INRAE=24.167;MAF_USDA=12.941
NC_035093.1	33062498	.	T	A	.	.	MAF_INRAE=10.759;MAF_USDA=45.882
NC_035093.1	33062597	.	A	C	.	.	MAF_INRAE=26.582;MAF_USDA=10.0
NC_035093.1	33062671	.	C	A	.	.	MAF_INRAE=10.759;MAF_USDA=45.294
NC_035093.1	33062769	.	G	T	.	.	MAF_INRAE=18.987;MAF_USDA=12.353
NC_035093.1	33062873	.	C	A	.	.	MAF_USDA=4.098
NC_035093.1	33062875	.	A	C	.	.	MAF_USDA=4.098
NC_035093.1	33063010	.	C	T	.	.	MAF_INRAE=13.291;MAF_USDA=29.167
NC_035093.1	33063042	.	T	A	.	.	MAF_USDA=2.459
NC_035093.1	33063097	.	A	C	.	.	MAF_INRAE=40.506;MAF_USDA=16.471
NC_035093.1	33063119	.	C	T	.	.	MAF_USDA=2.459
NC_035093.1	33063217	.	C	G	.	.	MAF_INRAE=40.506;MAF_USDA=15.882
NC_035093.1	33063233	.	G	A	.	.	MAF_INRAE=28.481;MAF_USDA=10.588
NC_035093.1	33063234	.	C	A	.	.	MAF_INRAE=25.833;MAF_USDA=10.588
NC_035093.1	33063408	.	T	A	.	.	MAF_USDA=8.197
NC_035093.1	33063438	.	A	G	.	.	MAF_USDA=12.295
NC_035093.1	33063480	.	T	G	.	.	MAF_INRAE=40.506;MAF_USDA=15.294
NC_035093.1	33063626	.	A	G	.	.	MAF_INRAE=14.557;MAF_USDA=29.167
NC_035093.1	33063718	.	T	G	.	.	MAF_INRAE=25.949;MAF_USDA=3.279
NC_035093.1	33063787	.	C	T	.	.	MAF_INRAE=41.139;MAF_USDA=17.059
NC_035093.1	33063911	.	C	T	.	.	MAF_USDA=4.118
NC_035093.1	33064036	.	G	T	.	.	MAF_USDA=3.279
NC_035093.1	33064121	.	T	G	.	.	MAF_INRAE=8.861;MAF_USDA=27.083
NC_035093.1	33064134	.	G	T	.	.	MAF_USDA=3.279
NC_035093.1	33064195	.	C	T	.	.	MAF_INRAE=34.81;MAF_USDA=10.0
NC_035093.1	33064281	.	G	A	.	.	MAF_INRAE=10.0;MAF_USDA=4.706
NC_035093.1	33064308	.	G	A	.	.	MAF_INRAE=43.038;MAF_USDA=15.882
NC_035093.1	33064450	.	T	A	.	.	MAF_INRAE=43.038;MAF_USDA=16.265
NC_035093.1	33064451	.	A	T	.	.	MAF_INRAE=46.667;MAF_USDA=16.265
NC_035093.1	33064475	.	C	T	.	.	MAF_USDA=1.639
NC_035093.1	33064522	.	C	T	.	.	MAF_INRAE=42.405;MAF_USDA=18.824
NC_035093.1	33064609	.	C	T	.	.	MAF_USDA=2.459
NC_035093.1	33064667	.	C	T	.	.	MAF_INRAE=43.038;MAF_USDA=19.412
NC_035093.1	33065419	.	A	C	.	.	MAF_INRAE=18.987;MAF_USDA=14.118
NC_035093.1	33065443	.	T	G	.	.	MAF_USDA=6.25
NC_035093.1	33065453	.	T	G	.	.	MAF_INRAE=43.671;MAF_USDA=19.412
NC_035093.1	33065598	.	A	C	.	.	MAF_USDA=2.459
NC_035093.1	33065637	.	G	A	.	.	MAF_USDA=5.738
NC_035093.1	33065724	.	C	T	.	.	MAF_INRAE=8.228;MAF_USDA=8.197
NC_035093.1	33065727	.	C	A	.	.	MAF_USDA=2.459
NC_035093.1	33065743	.	A	C	.	.	MAF_USDA=1.639
NC_035093.1	33065931	.	T	C	.	.	MAF_INRAE=17.722;MAF_USDA=5.357
NC_035093.1	33065995	.	G	A	.	.	MAF_USDA=2.459
NC_035093.1	33066013	.	G	T	.	.	MAF_INRAE=8.861;MAF_USDA=9.016
NC_035093.1	33066063	.	C	A	.	.	MAF_INRAE=43.038;MAF_USDA=24.706
NC_035093.1	33066304	.	C	A	.	.	MAF_USDA=3.279
NC_035093.1	33066486	.	G	A	.	.	MAF_INRAE=6.667
NC_035093.1	33066540	.	T	G	.	.	MAF_INRAE=10.759;MAF_USDA=45.882
NC_035093.1	33066674	.	G	T	.	.	MAF_INRAE=36.842;MAF_USDA=18.824
NC_035093.1	33066681	.	T	G	.	.	MAF_INRAE=47.5
NC_035093.1	33066829	.	G	A	.	.	MAF_INRAE=3.333
NC_035093.1	33066866	.	G	C	.	.	MAF_USDA=4.098
NC_035093.1	33066912	.	A	G	.	.	MAF_INRAE=42.405;MAF_USDA=19.412
NC_035093.1	33066935	.	T	C	.	.	MAF_INRAE=8.861;MAF_USDA=8.197
NC_035093.1	33066986	.	G	A	.	.	MAF_USDA=6.557
NC_035093.1	33067042	.	C	T	.	.	MAF_USDA=2.459
NC_035093.1	33067055	.	T	C	.	.	MAF_USDA=4.098
NC_035093.1	33067120	.	G	C	.	.	MAF_USDA=1.639
NC_035093.1	33067258	.	A	G	.	.	MAF_INRAE=43.038;MAF_USDA=20.588
NC_035093.1	33067575	.	A	C	.	.	MAF_INRAE=11.667;MAF_USDA=4.918
NC_035093.1	33067834	.	T	G	.	.	MAF_INRAE=41.772;MAF_USDA=20.588
NC_035093.1	33067854	.	G	A	.	.	MAF_INRAE=41.772;MAF_USDA=21.176
NC_035093.1	33067933	.	G	A	.	.	MAF_USDA=3.279
NC_035093.1	33068049	.	G	A	.	.	MAF_INRAE=42.405;MAF_USDA=20.0
NC_035093.1	33068105	.	G	T	.	.	MAF_USDA=6.557
NC_035093.1	33068110	.	C	G	.	.	MAF_USDA=6.557
NC_035093.1	33068113	.	A	G	.	.	MAF_USDA=5.738
NC_035093.1	33068119	.	G	T	.	.	MAF_USDA=4.918
NC_035093.1	33068134	.	T	G	.	.	MAF_USDA=5.738
NC_035093.1	33068137	.	G	A	.	.	MAF_USDA=4.918
NC_035093.1	33068139	.	C	T	.	.	MAF_USDA=4.918
NC_035093.1	33068197	.	T	G	.	.	MAF_USDA=5.738
NC_035093.1	33068252	.	T	G	.	.	MAF_INRAE=43.038;MAF_USDA=20.0
NC_035093.1	33068263	.	A	G	.	.	MAF_USDA=4.098
NC_035093.1	33068292	.	C	G	.	.	MAF_INRAE=42.405;MAF_USDA=21.176
NC_035093.1	33068299	.	G	A	.	.	MAF_USDA=5.738
NC_035093.1	33068424	.	G	T	.	.	MAF_INRAE=34.177;MAF_USDA=12.941
NC_035093.1	33068426	.	G	T	.	.	MAF_USDA=6.557
NC_035093.1	33068448	.	A	C	.	.	MAF_INRAE=6.667;MAF_USDA=3.529
NC_035093.1	33068478	.	G	A	.	.	MAF_INRAE=43.038;MAF_USDA=20.0
NC_035093.1	33068528	.	A	G	.	.	MAF_INRAE=43.038;MAF_USDA=17.647
NC_035093.1	33068596	.	T	A	.	.	MAF_INRAE=18.987;MAF_USDA=14.706
NC_035093.1	33068710	.	G	T	.	.	MAF_INRAE=8.861;MAF_USDA=8.197
NC_035093.1	33068775	.	T	G	.	.	MAF_USDA=2.459
NC_035093.1	33068810	.	G	T	.	.	MAF_INRAE=24.051;MAF_USDA=10.0
NC_035093.1	33068998	.	G	A	.	.	MAF_INRAE=43.038;MAF_USDA=19.412
NC_035093.1	33068999	.	A	G	.	.	MAF_INRAE=46.667;MAF_USDA=20.0
NC_035093.1	33069005	.	G	T	.	.	MAF_INRAE=43.038;MAF_USDA=19.412
NC_035093.1	33069036	.	T	A	.	.	MAF_INRAE=10.759;MAF_USDA=47.059
NC_035093.1	33069257	.	C	T	.	.	MAF_USDA=6.557
NC_035093.1	33069262	.	T	C	.	.	MAF_USDA=4.918
NC_035093.1	33069637	.	C	G	.	.	MAF_INRAE=3.333
NC_035093.1	33069648	.	A	G	.	.	MAF_INRAE=8.861;MAF_USDA=8.197
NC_035093.1	33069799	.	A	T	.	.	MAF_INRAE=42.405;MAF_USDA=21.176
NC_035093.1	33069883	.	A	T	.	.	MAF_USDA=2.459
NC_035093.1	33069956	.	T	A	.	.	MAF_USDA=2.459
NC_035093.1	33070020	.	C	T	.	.	MAF_INRAE=8.861;MAF_USDA=9.016
NC_035093.1	33070198	.	G	A	.	.	MAF_USDA=6.557
NC_035093.1	33070335	.	C	T	.	.	MAF_INRAE=26.582;MAF_USDA=10.0
NC_035093.1	33070410	.	A	G	.	.	MAF_INRAE=42.405;MAF_USDA=19.412
NC_035093.1	33070754	.	C	T	.	.	MAF_USDA=5.738
NC_035093.1	33070960	.	A	G	.	.	MAF_INRAE=19.62;MAF_USDA=12.941
NC_035093.1	33070981	.	G	A	.	.	MAF_INRAE=24.051;MAF_USDA=10.0
NC_035093.1	33071385	.	G	T	.	.	MAF_INRAE=43.038;MAF_USDA=20.0
NC_035093.1	33071492	.	T	G	.	.	MAF_USDA=5.738
NC_035093.1	33071518	.	G	T	.	.	MAF_INRAE=11.667;MAF_USDA=4.918
NC_035093.1	33071537	.	G	A	.	.	MAF_USDA=4.167
NC_035093.1	33071541	.	T	G	.	.	MAF_INRAE=11.392;MAF_USDA=46.471
NC_035093.1	33071543	.	A	C	.	.	MAF_USDA=4.098
NC_035093.1	33071546	.	T	G	.	.	MAF_INRAE=22.152;MAF_USDA=2.083
NC_035093.1	33071792	.	C	A	.	.	MAF_INRAE=43.038;MAF_USDA=19.412
NC_035093.1	33071793	.	G	C	.	.	MAF_USDA=6.557
NC_035093.1	33071924	.	T	C	.	.	MAF_INRAE=43.038;MAF_USDA=20.0
NC_035093.1	33071949	.	T	C	.	.	MAF_INRAE=10.759;MAF_USDA=42.353
NC_035093.1	33072105	.	G	A	.	.	MAF_USDA=6.557
NC_035093.1	33072151	.	G	A	.	.	MAF_INRAE=45.57;MAF_USDA=20.0
NC_035093.1	33072175	.	A	G	.	.	MAF_INRAE=6.667
NC_035093.1	33072233	.	A	G	.	.	MAF_INRAE=49.367;MAF_USDA=20.0
NC_035093.1	33072261	.	A	C	.	.	MAF_INRAE=43.038
NC_035093.1	33072383	.	A	T	.	.	MAF_USDA=1.639
NC_035093.1	33072441	.	A	G	.	.	MAF_INRAE=8.861;MAF_USDA=9.016
NC_035093.1	33072456	.	A	G	.	.	MAF_USDA=9.016
NC_035093.1	33072469	.	A	C	.	.	MAF_USDA=1.639
NC_035093.1	33072628	.	C	T	.	.	MAF_INRAE=43.038;MAF_USDA=24.706
NC_035093.1	33072674	.	C	G	.	.	MAF_INRAE=43.038;MAF_USDA=20.0
NC_035093.1	33073059	.	C	T	.	.	MAF_USDA=3.279
NC_035093.1	33073136	.	G	C	.	.	MAF_USDA=2.459
NC_035093.1	33073143	.	T	C	.	.	MAF_INRAE=5.263
NC_035093.1	33073259	.	A	G	.	.	MAF_USDA=3.279
NC_035093.1	33073325	.	T	C	.	.	MAF_INRAE=43.038;MAF_USDA=21.765
NC_035093.1	33073473	.	C	T	.	.	MAF_INRAE=8.861;MAF_USDA=7.377
NC_035093.1	33073507	.	C	T	.	.	MAF_INRAE=8.861;MAF_USDA=8.197
NC_035093.1	33073539	.	C	T	.	.	MAF_INRAE=34.177;MAF_USDA=15.294
NC_035093.1	33073644	.	C	T	.	.	MAF_INRAE=34.177;MAF_USDA=15.294
NC_035093.1	33073705	.	G	A	.	.	MAF_INRAE=33.544;MAF_USDA=14.706
NC_035093.1	33073713	.	G	T	.	.	MAF_INRAE=33.544;MAF_USDA=14.118
NC_035093.1	33073731	.	A	T	.	.	MAF_USDA=4.918
NC_035093.1	33073834	.	A	T	.	.	MAF_USDA=4.918
NC_035093.1	33073958	.	C	T	.	.	MAF_INRAE=8.861;MAF_USDA=8.197
NC_035093.1	33074067	.	T	A	.	.	MAF_INRAE=4.167
NC_035093.1	33074141	.	G	A	.	.	MAF_USDA=3.333
NC_035093.1	33074475	.	C	T	.	.	MAF_USDA=6.557
NC_035093.1	33074491	.	G	T	.	.	MAF_INRAE=14.557;MAF_USDA=14.118
NC_035093.1	33074842	.	T	A	.	.	MAF_INRAE=12.025;MAF_USDA=40.588
NC_035093.1	33074845	.	C	T	.	.	MAF_INRAE=6.667;MAF_USDA=39.412
NC_035093.1	33074953	.	A	C	.	.	MAF_INRAE=23.418;MAF_USDA=10.0
NC_035093.1	33074984	.	G	T	.	.	MAF_INRAE=10.759;MAF_USDA=40.588
NC_035093.1	33075036	.	G	A	.	.	MAF_INRAE=10.759;MAF_USDA=40.0
NC_035093.1	33075090	.	C	T	.	.	MAF_INRAE=10.759;MAF_USDA=40.588
NC_035093.1	33075091	.	A	G	.	.	MAF_INRAE=5.833;MAF_USDA=40.588
NC_035093.1	33075119	.	G	A	.	.	MAF_INRAE=24.051;MAF_USDA=10.0
NC_035093.1	33075151	.	G	T	.	.	MAF_INRAE=10.759;MAF_USDA=40.588
NC_035093.1	33075154	.	T	C	.	.	MAF_INRAE=8.333;MAF_USDA=8.197
NC_035093.1	33075165	.	G	T	.	.	MAF_USDA=1.639
NC_035093.1	33075174	.	T	C	.	.	MAF_USDA=5.738
NC_035093.1	33075351	.	G	A	.	.	MAF_INRAE=8.861;MAF_USDA=8.197
NC_035093.1	33075506	.	C	T	.	.	MAF_USDA=6.25
NC_035093.1	33075553	.	C	T	.	.	MAF_INRAE=11.667;MAF_USDA=4.918
NC_035093.1	33075597	.	G	T	.	.	MAF_INRAE=34.177;MAF_USDA=16.471
NC_035093.1	33075605	.	C	T	.	.	MAF_INRAE=22.152;MAF_USDA=2.083
NC_035093.1	33075740	.	T	A	.	.	MAF_INRAE=10.759;MAF_USDA=40.0
NC_035093.1	33075754	.	T	G	.	.	MAF_INRAE=10.759;MAF_USDA=40.0
NC_035093.1	33075959	.	T	C	.	.	MAF_USDA=1.667
NC_035093.1	33076026	.	G	T	.	.	MAF_INRAE=10.759;MAF_USDA=40.0
NC_035093.1	33076101	.	A	C	.	.	MAF_INRAE=10.759;MAF_USDA=38.235
NC_035093.1	33076171	.	C	T	.	.	MAF_USDA=6.25
NC_035093.1	33076181	.	T	C	.	.	MAF_INRAE=6.667
NC_035093.1	33076199	.	G	A	.	.	MAF_INRAE=11.667;MAF_USDA=4.918
NC_035093.1	33076232	.	C	A	.	.	MAF_INRAE=23.418;MAF_USDA=9.412
NC_035093.1	33076233	.	C	A	.	.	MAF_INRAE=5.833;MAF_USDA=41.176
NC_035093.1	33076253	.	G	A	.	.	MAF_USDA=6.557
NC_035093.1	33076314	.	C	G	.	.	MAF_INRAE=8.861;MAF_USDA=8.197
NC_035093.1	33076317	.	C	T	.	.	MAF_INRAE=17.722;MAF_USDA=5.294
NC_035093.1	33076332	.	C	A	.	.	MAF_INRAE=10.759;MAF_USDA=44.706
NC_035093.1	33076339	.	C	A	.	.	MAF_INRAE=10.759;MAF_USDA=39.412
NC_035093.1	33076350	.	T	G	.	.	MAF_INRAE=10.759;MAF_USDA=40.0
NC_035093.1	33076440	.	C	A	.	.	MAF_INRAE=6.667
NC_035093.1	33076526	.	T	G	.	.	MAF_INRAE=36.842;MAF_USDA=10.0
NC_035093.1	33076561	.	C	T	.	.	MAF_INRAE=17.722;MAF_USDA=5.294
NC_035093.1	33076635	.	A	C	.	.	MAF_USDA=9.412
NC_035093.1	33076698	.	T	A	.	.	MAF_INRAE=3.333
NC_035093.1	33076713	.	T	G	.	.	MAF_INRAE=6.667
NC_035093.1	33076773	.	A	C	.	.	MAF_INRAE=8.861;MAF_USDA=8.197
NC_035093.1	33076848	.	C	A	.	.	MAF_INRAE=21.053;MAF_USDA=16.471
NC_035093.1	33076872	.	T	G	.	.	MAF_INRAE=10.759;MAF_USDA=40.0
NC_035093.1	33076946	.	C	G	.	.	MAF_USDA=29.167
NC_035093.1	33077007	.	C	A	.	.	MAF_INRAE=34.177;MAF_USDA=16.471
NC_035093.1	33077061	.	C	T	.	.	MAF_USDA=3.279
NC_035093.1	33077296	.	G	T	.	.	MAF_USDA=1.639
NC_035093.1	33077316	.	C	T	.	.	MAF_INRAE=33.544;MAF_USDA=15.294
NC_035093.1	33077318	.	G	T	.	.	MAF_INRAE=37.5;MAF_USDA=15.294
NC_035093.1	33077333	.	A	T	.	.	MAF_USDA=1.639
NC_035093.1	33077408	.	C	T	.	.	MAF_INRAE=8.861;MAF_USDA=8.197
NC_035093.1	33077762	.	C	A	.	.	MAF_INRAE=8.861;MAF_USDA=7.377
NC_035093.1	33077952	.	T	G	.	.	MAF_INRAE=10.759;MAF_USDA=39.412
NC_035093.1	33077958	.	C	A	.	.	MAF_INRAE=14.557;MAF_USDA=25.0
NC_035093.1	33078023	.	C	A	.	.	MAF_INRAE=10.759;MAF_USDA=42.353
NC_035093.1	33078062	.	A	T	.	.	MAF_INRAE=10.759;MAF_USDA=42.941
NC_035093.1	33078077	.	T	A	.	.	MAF_INRAE=10.759;MAF_USDA=39.412
NC_035093.1	33078085	.	G	A	.	.	MAF_USDA=2.459
NC_035093.1	33078134	.	T	C	.	.	MAF_USDA=1.639
NC_035093.1	33078167	.	G	A	.	.	MAF_INRAE=8.861;MAF_USDA=8.197
NC_035093.1	33078295	.	T	A	.	.	MAF_USDA=1.639
NC_035093.1	33078328	.	A	T	.	.	MAF_INRAE=11.392;MAF_USDA=20.833
NC_035093.1	33078522	.	G	A	.	.	MAF_USDA=2.459
NC_035093.1	33078543	.	T	C	.	.	MAF_USDA=6.557
NC_035093.1	33078605	.	C	T	.	.	MAF_USDA=1.639
NC_035093.1	33078737	.	C	T	.	.	MAF_INRAE=24.684;MAF_USDA=10.0
NC_035093.1	33078790	.	G	T	.	.	MAF_INRAE=6.667;MAF_USDA=3.529
NC_035093.1	33078860	.	C	T	.	.	MAF_USDA=2.459
NC_035093.1	33078953	.	T	A	.	.	MAF_INRAE=10.833;MAF_USDA=4.918
NC_035093.1	33078982	.	A	G	.	.	MAF_INRAE=10.759;MAF_USDA=39.412
NC_035093.1	33078998	.	A	T	.	.	MAF_INRAE=8.861;MAF_USDA=8.197
NC_035093.1	33079049	.	G	A	.	.	MAF_INRAE=10.759;MAF_USDA=38.824
NC_035093.1	33079116	.	A	C	.	.	MAF_USDA=12.712
NC_035093.1	33079180	.	T	A	.	.	MAF_USDA=42.941
NC_035093.1	33079375	.	C	T	.	.	MAF_INRAE=46.203;MAF_USDA=34.118
NC_035093.1	33079438	.	T	C	.	.	MAF_INRAE=8.861;MAF_USDA=7.377
NC_035093.1	33079512	.	G	T	.	.	MAF_INRAE=21.519;MAF_USDA=15.294
NC_035093.1	33079529	.	G	A	.	.	MAF_INRAE=10.526;MAF_USDA=6.557
NC_035093.1	33079584	.	G	A	.	.	MAF_USDA=4.918
NC_035093.1	33079657	.	T	A	.	.	MAF_INRAE=10.759;MAF_USDA=41.765
NC_035093.1	33079910	.	G	A	.	.	MAF_INRAE=10.759;MAF_USDA=41.765
NC_035093.1	33080002	.	G	A	.	.	MAF_USDA=2.459
NC_035093.1	33080119	.	T	C	.	.	MAF_USDA=2.459
NC_035093.1	33080268	.	G	A	.	.	MAF_INRAE=8.228;MAF_USDA=4.918
NC_035093.1	33080292	.	G	T	.	.	MAF_INRAE=24.051;MAF_USDA=10.0
NC_035093.1	33080352	.	A	G	.	.	MAF_INRAE=10.759;MAF_USDA=39.412
NC_035093.1	33080384	.	C	A	.	.	MAF_INRAE=10.759;MAF_USDA=41.176
NC_035093.1	33080398	.	C	T	.	.	MAF_USDA=3.279
NC_035093.1	33080529	.	G	T	.	.	MAF_USDA=2.459
NC_035093.1	33080689	.	G	A	.	.	MAF_INRAE=10.526
NC_035093.1	33080748	.	A	G	.	.	MAF_INRAE=19.62;MAF_USDA=47.647
NC_035093.1	33080793	.	A	G	.	.	MAF_INRAE=22.5
NC_035093.1	33080864	.	T	A	.	.	MAF_INRAE=16.667
NC_035093.1	33081001	.	C	T	.	.	MAF_INRAE=8.861;MAF_USDA=9.016
NC_035093.1	33081064	.	T	A	.	.	MAF_USDA=2.459
NC_035093.1	33081065	.	C	T	.	.	MAF_USDA=2.459
NC_035093.1	33081072	.	G	A	.	.	MAF_INRAE=10.759;MAF_USDA=40.588
NC_035093.1	33081114	.	C	G	.	.	MAF_INRAE=10.759;MAF_USDA=40.588
NC_035093.1	33081131	.	T	G	.	.	MAF_INRAE=15.823;MAF_USDA=38.824
NC_035093.1	33081134	.	C	A	.	.	MAF_INRAE=8.333;MAF_USDA=8.197
NC_035093.1	33081467	.	A	G	.	.	MAF_USDA=47.561
NC_035093.1	33081536	.	T	A	.	.	MAF_USDA=36.957
NC_035093.1	33081595	.	G	A	.	.	MAF_INRAE=26.316;MAF_USDA=25.0
NC_035093.1	33081651	.	A	T	.	.	MAF_INRAE=26.316;MAF_USDA=44.118
NC_035093.1	33081662	.	T	G	.	.	MAF_INRAE=26.316;MAF_USDA=44.118
NC_035093.1	33081693	.	G	A	.	.	MAF_INRAE=26.316;MAF_USDA=43.529
NC_035093.1	33081702	.	T	A	.	.	MAF_USDA=2.459
NC_035093.1	33081722	.	T	A	.	.	MAF_INRAE=5.833;MAF_USDA=20.833
NC_035093.1	33081775	.	G	A	.	.	MAF_USDA=2.459
NC_035093.1	33081956	.	G	T	.	.	MAF_INRAE=11.392;MAF_USDA=41.176
NC_035093.1	33081971	.	C	T	.	.	MAF_USDA=3.279
NC_035093.1	33081979	.	A	G	.	.	MAF_INRAE=11.392;MAF_USDA=42.353
NC_035093.1	33082014	.	A	C	.	.	MAF_INRAE=10.759;MAF_USDA=40.0
NC_035093.1	33082048	.	G	T	.	.	MAF_INRAE=10.759;MAF_USDA=40.588
NC_035093.1	33082067	.	T	G	.	.	MAF_INRAE=10.759;MAF_USDA=41.176
NC_035093.1	33082094	.	G	A	.	.	MAF_USDA=3.279
NC_035093.1	33082114	.	A	C	.	.	MAF_INRAE=14.167;MAF_USDA=47.059
NC_035093.1	33082130	.	A	T	.	.	MAF_INRAE=5.833;MAF_USDA=20.833
NC_035093.1	33082133	.	T	A	.	.	MAF_INRAE=5.833;MAF_USDA=20.833
NC_035093.1	33082141	.	C	A	.	.	MAF_INRAE=5.833;MAF_USDA=41.176
NC_035093.1	33082148	.	G	C	.	.	MAF_USDA=4.167
NC_035093.1	33082159	.	A	G	.	.	MAF_INRAE=5.833;MAF_USDA=41.176
NC_035093.1	33082296	.	T	C	.	.	MAF_INRAE=10.759;MAF_USDA=42.353
NC_035093.1	33082335	.	C	T	.	.	MAF_INRAE=10.759;MAF_USDA=41.176
NC_035093.1	33082414	.	C	A	.	.	MAF_INRAE=23.418;MAF_USDA=9.412
NC_035093.1	33082415	.	T	C	.	.	MAF_INRAE=22.152;MAF_USDA=25.882
NC_035093.1	33082567	.	G	T	.	.	MAF_INRAE=11.392;MAF_USDA=42.353
NC_035093.1	33082572	.	C	T	.	.	MAF_INRAE=11.392;MAF_USDA=41.765
NC_035093.1	33082621	.	G	A	.	.	MAF_INRAE=10.127;MAF_USDA=41.765
NC_035093.1	33082647	.	G	T	.	.	MAF_USDA=1.639
NC_035093.1	33082694	.	C	A	.	.	MAF_USDA=5.738
NC_035093.1	33082710	.	C	T	.	.	MAF_USDA=1.639
NC_035093.1	33082722	.	G	A	.	.	MAF_INRAE=10.759;MAF_USDA=42.353
NC_035093.1	33082814	.	A	G	.	.	MAF_INRAE=3.333
NC_035093.1	33082821	.	T	C	.	.	MAF_INRAE=10.759;MAF_USDA=40.588
NC_035093.1	33082876	.	G	A	.	.	MAF_INRAE=10.759;MAF_USDA=38.824
NC_035093.1	33082900	.	G	A	.	.	MAF_INRAE=6.667
NC_035093.1	33082908	.	C	T	.	.	MAF_INRAE=10.759;MAF_USDA=42.353
NC_035093.1	33082909	.	G	T	.	.	MAF_INRAE=5.833;MAF_USDA=42.353
NC_035093.1	33082916	.	T	A	.	.	MAF_INRAE=10.759;MAF_USDA=41.176
NC_035093.1	33082948	.	C	T	.	.	MAF_USDA=12.5
NC_035093.1	33083201	.	A	C	.	.	MAF_USDA=2.459
NC_035093.1	33083210	.	C	T	.	.	MAF_USDA=4.918
NC_035093.1	33083262	.	G	T	.	.	MAF_USDA=2.459
NC_035093.1	33083496	.	T	C	.	.	MAF_INRAE=10.759
NC_035093.1	33083566	.	G	T	.	.	MAF_USDA=2.459
NC_035093.1	33083753	.	C	A	.	.	MAF_USDA=5.0
NC_035093.1	33083956	.	A	G	.	.	MAF_INRAE=32.911;MAF_USDA=32.353
NC_035093.1	33083965	.	C	A	.	.	MAF_USDA=2.459
NC_035093.1	33084040	.	A	C	.	.	MAF_INRAE=10.759;MAF_USDA=41.765
NC_035093.1	33084054	.	G	C	.	.	MAF_USDA=12.941
NC_035093.1	33084072	.	C	A	.	.	MAF_INRAE=11.392;MAF_USDA=41.765
NC_035093.1	33084076	.	T	C	.	.	MAF_INRAE=6.667;MAF_USDA=41.765
NC_035093.1	33084080	.	T	C	.	.	MAF_INRAE=6.667;MAF_USDA=42.353
NC_035093.1	33084138	.	G	A	.	.	MAF_INRAE=10.759;MAF_USDA=41.765
NC_035093.1	33084212	.	A	G	.	.	MAF_INRAE=36.842;MAF_USDA=10.0
NC_035093.1	33084254	.	T	C	.	.	MAF_INRAE=10.759;MAF_USDA=42.353
NC_035093.1	33084272	.	G	A	.	.	MAF_INRAE=14.557;MAF_USDA=12.941
NC_035093.1	33084292	.	A	G	.	.	MAF_USDA=3.279
NC_035093.1	33084325	.	G	A	.	.	MAF_INRAE=47.368;MAF_USDA=38.824
NC_035093.1	33084471	.	A	T	.	.	MAF_USDA=3.279
NC_035093.1	33084486	.	T	G	.	.	MAF_INRAE=44.937;MAF_USDA=41.176
NC_035093.1	33084515	.	G	A	.	.	MAF_USDA=6.557
NC_035093.1	33084533	.	C	T	.	.	MAF_USDA=2.459
NC_035093.1	33084635	.	T	C	.	.	MAF_INRAE=19.62;MAF_USDA=46.471
NC_035093.1	33084728	.	T	G	.	.	MAF_INRAE=10.759;MAF_USDA=41.765
NC_035093.1	33084861	.	T	C	.	.	MAF_INRAE=10.759;MAF_USDA=38.824
NC_035093.1	33084963	.	C	G	.	.	MAF_INRAE=44.937;MAF_USDA=45.882
NC_035093.1	33085307	.	T	C	.	.	MAF_USDA=1.639
NC_035093.1	33085647	.	C	T	.	.	MAF_INRAE=8.861;MAF_USDA=8.197
NC_035093.1	33085661	.	C	T	.	.	MAF_INRAE=8.228;MAF_USDA=2.459
NC_035093.1	33085724	.	G	A	.	.	MAF_USDA=2.459
NC_035093.1	33085837	.	T	G	.	.	MAF_USDA=6.557
NC_035093.1	33085969	.	C	T	.	.	MAF_INRAE=15.789;MAF_USDA=4.098
NC_035093.1	33086081	.	G	A	.	.	MAF_INRAE=34.177;MAF_USDA=16.471
NC_035093.1	33086253	.	G	A	.	.	MAF_INRAE=8.861;MAF_USDA=9.016
NC_035093.1	33086315	.	T	C	.	.	MAF_USDA=1.639
NC_035093.1	33086328	.	T	G	.	.	MAF_INRAE=10.759;MAF_USDA=39.412
NC_035093.1	33086490	.	C	G	.	.	MAF_INRAE=24.051;MAF_USDA=14.118
NC_035093.1	33086495	.	C	A	.	.	MAF_INRAE=24.051;MAF_USDA=14.118
NC_035093.1	33086706	.	A	G	.	.	MAF_INRAE=10.759;MAF_USDA=37.647
NC_035093.1	33087034	.	A	C	.	.	MAF_INRAE=10.759;MAF_USDA=39.412
NC_035093.1	33087124	.	T	G	.	.	MAF_INRAE=3.333;MAF_USDA=4.098
NC_035093.1	33087158	.	C	A	.	.	MAF_INRAE=6.667;MAF_USDA=4.118
NC_035093.1	33087177	.	C	T	.	.	MAF_INRAE=6.667;MAF_USDA=4.118
NC_035093.1	33087246	.	C	A	.	.	MAF_INRAE=26.582;MAF_USDA=11.765
NC_035093.1	33087310	.	G	C	.	.	MAF_INRAE=13.924;MAF_USDA=29.167
NC_035093.1	33087335	.	G	T	.	.	MAF_INRAE=10.759;MAF_USDA=39.286
NC_035093.1	33087446	.	G	A	.	.	MAF_INRAE=3.333
NC_035093.1	33087521	.	C	G	.	.	MAF_USDA=2.459
NC_035093.1	33087531	.	G	A	.	.	MAF_USDA=2.459
NC_035093.1	33087617	.	G	A	.	.	MAF_USDA=2.459
NC_035093.1	33087645	.	G	A	.	.	MAF_INRAE=37.342;MAF_USDA=48.824
NC_035093.1	33087667	.	T	C	.	.	MAF_USDA=1.639
NC_035093.1	33087724	.	T	C	.	.	MAF_INRAE=17.089;MAF_USDA=2.459
NC_035093.1	33087769	.	G	A	.	.	MAF_INRAE=6.667;MAF_USDA=4.118
NC_035093.1	33087969	.	C	T	.	.	MAF_INRAE=24.051;MAF_USDA=10.0
NC_035093.1	33088122	.	A	C	.	.	MAF_INRAE=37.342;MAF_USDA=50.0
NC_035093.1	33088142	.	C	T	.	.	MAF_USDA=1.639
NC_035093.1	33088491	.	G	T	.	.	MAF_INRAE=3.333;MAF_USDA=4.098
NC_035093.1	33088528	.	G	A	.	.	MAF_INRAE=5.263
NC_035093.1	33088578	.	G	T	.	.	MAF_INRAE=5.263;MAF_USDA=14.583
NC_035093.1	33088753	.	C	A	.	.	MAF_USDA=2.459
NC_035093.1	33088965	.	T	A	.	.	MAF_USDA=3.279
NC_035093.1	33088966	.	T	G	.	.	MAF_INRAE=8.228;MAF_USDA=2.459
NC_035093.1	33089057	.	T	C	.	.	MAF_INRAE=10.526
NC_035093.1	33089130	.	G	A	.	.	MAF_USDA=2.459
NC_035093.1	33089209	.	G	T	.	.	MAF_USDA=2.459
NC_035093.1	33089267	.	A	G	.	.	MAF_INRAE=31.579;MAF_USDA=24.706
NC_035093.1	33089296	.	A	T	.	.	MAF_USDA=8.197
NC_035093.1	33089442	.	T	C	.	.	MAF_USDA=1.639
NC_035093.1	33089478	.	T	C	.	.	MAF_USDA=3.279
NC_035093.1	33089531	.	A	G	.	.	MAF_INRAE=37.342;MAF_USDA=44.706
NC_035093.1	33089639	.	G	T	.	.	MAF_USDA=44.118
NC_035093.1	33089643	.	CG	CA	.	.	MAF_USDA=29.167
NC_035093.1	33089789	.	A	G	.	.	MAF_INRAE=11.667;MAF_USDA=4.918
NC_035093.1	33089813	.	G	T	.	.	MAF_INRAE=17.722;MAF_USDA=5.882
NC_035093.1	33089894	.	C	A	.	.	MAF_USDA=1.639
NC_035093.1	33089908	.	C	T	.	.	MAF_INRAE=11.392;MAF_USDA=43.529
NC_035093.1	33089989	.	C	T	.	.	MAF_USDA=1.639
NC_035093.1	33090050	.	G	T	.	.	MAF_USDA=3.279
NC_035093.1	33090066	.	C	T	.	.	MAF_INRAE=3.333
NC_035093.1	33090151	.	C	T	.	.	MAF_USDA=3.279
NC_035093.1	33090265	.	A	T	.	.	MAF_INRAE=14.557
NC_035093.1	33090342	.	A	G	.	.	MAF_INRAE=5.833;MAF_USDA=11.176
NC_035093.1	33090464	.	A	T	.	.	MAF_INRAE=25.316;MAF_USDA=39.583
NC_035093.1	33090465	.	AT	AA	.	.	MAF_USDA=39.583
NC_035093.1	33090466	.	T	A	.	.	MAF_INRAE=23.418;MAF_USDA=4.167
NC_035093.1	33090499	.	A	C	.	.	MAF_USDA=1.639
NC_035093.1	33090572	.	C	A	.	.	MAF_INRAE=10.759;MAF_USDA=43.373
NC_035093.1	33090789	.	G	A	.	.	MAF_INRAE=6.667;MAF_USDA=11.176
NC_035093.1	33090847	.	T	G	.	.	MAF_INRAE=39.873;MAF_USDA=32.353
NC_035093.1	33090859	.	G	C	.	.	MAF_INRAE=24.051;MAF_USDA=12.353
NC_035093.1	33090913	.	G	A	.	.	MAF_INRAE=10.759;MAF_USDA=40.588
NC_035093.1	33090963	.	A	C	.	.	MAF_USDA=3.279
NC_035093.1	33090993	.	G	C	.	.	MAF_USDA=3.279
NC_035093.1	33091080	.	T	C	.	.	MAF_INRAE=36.842;MAF_USDA=24.706
NC_035093.1	33091086	.	G	A	.	.	MAF_INRAE=24.051;MAF_USDA=10.0
NC_035093.1	33091151	.	A	G	.	.	MAF_USDA=4.098
NC_035093.1	33091268	.	T	G	.	.	MAF_INRAE=39.873;MAF_USDA=32.941
NC_035093.1	33091292	.	G	T	.	.	MAF_INRAE=24.051;MAF_USDA=10.0
NC_035093.1	33091324	.	G	A	.	.	MAF_INRAE=24.051;MAF_USDA=10.0
NC_035093.1	33091336	.	T	G	.	.	MAF_INRAE=10.526;MAF_USDA=6.557
NC_035093.1	33091385	.	G	T	.	.	MAF_INRAE=24.051;MAF_USDA=10.0
NC_035093.1	33091474	.	T	C	.	.	MAF_INRAE=3.333
NC_035093.1	33091475	.	A	T	.	.	MAF_INRAE=3.333
NC_035093.1	33091477	.	G	C	.	.	MAF_INRAE=3.333
NC_035093.1	33091480	.	G	C	.	.	MAF_INRAE=3.333
NC_035093.1	33091524	.	C	A	.	.	MAF_INRAE=17.089;MAF_USDA=2.459
NC_035093.1	33091673	.	G	A	.	.	MAF_INRAE=2.632
NC_035093.1	33091689	.	G	A	.	.	MAF_USDA=1.639
NC_035093.1	33091719	.	A	C	.	.	MAF_INRAE=41.139;MAF_USDA=32.941
NC_035093.1	33091908	.	C	A	.	.	MAF_INRAE=3.333
NC_035093.1	33091967	.	A	T	.	.	MAF_USDA=2.459
NC_035093.1	33091974	.	T	A	.	.	MAF_INRAE=17.089;MAF_USDA=2.459
NC_035093.1	33091976	.	T	C	.	.	MAF_INRAE=5.833;MAF_USDA=41.176
NC_035093.1	33092029	.	C	T	.	.	MAF_USDA=3.279
NC_035093.1	33092077	.	T	C	.	.	MAF_INRAE=6.667;MAF_USDA=5.882
NC_035093.1	33092129	.	T	A	.	.	MAF_INRAE=6.667;MAF_USDA=10.588
NC_035093.1	33092165	.	C	T	.	.	MAF_INRAE=6.667;MAF_USDA=10.0
NC_035093.1	33092200	.	C	T	.	.	MAF_INRAE=29.114;MAF_USDA=22.353
NC_035093.1	33092217	.	T	A	.	.	MAF_INRAE=39.873;MAF_USDA=34.118
NC_035093.1	33092468	.	C	T	.	.	MAF_INRAE=3.333
NC_035093.1	33092471	.	C	T	.	.	MAF_INRAE=3.333;MAF_USDA=4.098
NC_035093.1	33092542	.	A	G	.	.	MAF_USDA=6.25
NC_035093.1	33092741	.	C	A	.	.	MAF_USDA=2.459
NC_035093.1	33092795	.	G	A	.	.	MAF_USDA=4.098
NC_035093.1	33092816	.	G	A	.	.	MAF_USDA=3.279
NC_035093.1	33093183	.	A	T	.	.	MAF_USDA=6.25
NC_035093.1	33093210	.	A	C	.	.	MAF_INRAE=39.873;MAF_USDA=31.176
NC_035093.1	33093293	.	C	T	.	.	MAF_INRAE=3.333
NC_035093.1	33093410	.	C	T	.	.	MAF_INRAE=6.667
NC_035093.1	33093417	.	G	A	.	.	MAF_USDA=2.459
NC_035093.1	33093493	.	A	C	.	.	MAF_USDA=1.639
NC_035093.1	33093516	.	A	T	.	.	MAF_INRAE=6.667;MAF_USDA=8.333
NC_035093.1	33093525	.	A	T	.	.	MAF_INRAE=16.667;MAF_USDA=5.294
NC_035093.1	33093659	.	T	C	.	.	MAF_USDA=1.639
NC_035093.1	33093671	.	C	G	.	.	MAF_USDA=1.639
NC_035093.1	33093673	.	G	C	.	.	MAF_USDA=1.639
NC_035093.1	33093683	.	T	G	.	.	MAF_INRAE=26.316;MAF_USDA=20.833
NC_035093.1	33093764	.	A	C	.	.	MAF_USDA=22.917
NC_035093.1	33093886	.	A	G	.	.	MAF_INRAE=10.526;MAF_USDA=5.738
NC_035093.1	33093994	.	T	G	.	.	MAF_USDA=8.333
NC_035093.1	33093996	.	G	T	.	.	MAF_USDA=8.333
NC_035093.1	33093997	.	T	C	.	.	MAF_USDA=8.333
NC_035093.1	33094129	.	G	A	.	.	MAF_INRAE=36.842;MAF_USDA=41.667
NC_035093.1	33094220	.	G	A	.	.	MAF_USDA=35.417
NC_035093.1	33094234	.	G	A	.	.	MAF_USDA=3.39
NC_035093.1	33094279	.	G	A	.	.	MAF_INRAE=2.5
NC_035093.1	33094377	.	G	A	.	.	MAF_INRAE=36.842;MAF_USDA=30.0
NC_035093.1	33094407	.	C	A	.	.	MAF_USDA=7.377
NC_035093.1	33095245	.	T	C	.	.	MAF_USDA=27.083
NC_035093.1	33095278	.	T	C	.	.	MAF_USDA=27.083
NC_035093.1	33095288	.	G	T	.	.	MAF_USDA=10.417
NC_035093.1	33095324	.	G	A	.	.	MAF_USDA=5.738
NC_035093.1	33095407	.	C	A	.	.	MAF_USDA=41.667
NC_035093.1	33095500	.	C	T	.	.	MAF_USDA=5.833
NC_035093.1	33095548	.	A	G	.	.	MAF_INRAE=42.405;MAF_USDA=35.417
NC_035093.1	33095609	.	G	A	.	.	MAF_USDA=10.417
NC_035093.1	33095653	.	T	A	.	.	MAF_USDA=22.917
NC_035093.1	33095708	.	G	A	.	.	MAF_INRAE=33.333;MAF_USDA=31.548
NC_035093.1	33095888	.	T	G	.	.	MAF_INRAE=41.772;MAF_USDA=39.583
NC_035093.1	33095895	.	G	C	.	.	MAF_USDA=12.5
NC_035093.1	33095945	.	T	C	.	.	MAF_INRAE=5.833
NC_035093.1	33097211	.	A	T	.	.	MAF_INRAE=2.632
NC_035093.1	33097440	.	C	A	.	.	MAF_USDA=41.667
NC_035093.1	33097471	.	A	C	.	.	MAF_USDA=5.738
NC_035093.1	33097475	.	T	G	.	.	MAF_USDA=1.639
NC_035093.1	33097490	.	G	T	.	.	MAF_INRAE=5.263;MAF_USDA=29.167
NC_035093.1	33097802	.	C	T	.	.	MAF_USDA=30.435
NC_035093.1	33097803	.	G	A	.	.	MAF_USDA=12.5
NC_035093.1	33097887	.	T	C	.	.	MAF_USDA=22.917
NC_035093.1	33097917	.	C	A	.	.	MAF_USDA=10.417
NC_035093.1	33097997	.	G	A	.	.	MAF_USDA=10.417
NC_035093.1	33098038	.	C	A	.	.	MAF_INRAE=35.833;MAF_USDA=27.647
NC_035093.1	33098042	.	G	A	.	.	MAF_INRAE=29.747;MAF_USDA=23.81
NC_035093.1	33098081	.	C	T	.	.	MAF_INRAE=35.0;MAF_USDA=30.0
NC_035093.1	33098103	.	C	G	.	.	MAF_INRAE=34.167;MAF_USDA=30.952
NC_035093.1	33098130	.	A	G	.	.	MAF_INRAE=42.405;MAF_USDA=33.333
NC_035093.1	33098147	.	T	C	.	.	MAF_INRAE=10.759;MAF_USDA=39.286
NC_035093.1	33098160	.	A	T	.	.	MAF_USDA=6.667
NC_035093.1	33098223	.	C	G	.	.	MAF_INRAE=39.873;MAF_USDA=33.333
NC_035093.1	33098305	.	A	T	.	.	MAF_INRAE=24.051;MAF_USDA=3.333
NC_035093.1	33098423	.	A	G	.	.	MAF_INRAE=10.759;MAF_USDA=39.286
NC_035093.1	33098480	.	G	T	.	.	MAF_INRAE=15.19;MAF_USDA=29.167
NC_035093.1	33098516	.	G	A	.	.	MAF_INRAE=7.595;MAF_USDA=6.667
NC_035093.1	33098559	.	A	C	.	.	MAF_USDA=6.667
NC_035093.1	33098724	.	A	G	.	.	MAF_INRAE=40.506;MAF_USDA=33.333
NC_035093.1	33098809	.	T	C	.	.	MAF_INRAE=39.873;MAF_USDA=34.756
NC_035093.1	33098881	.	T	G	.	.	MAF_INRAE=6.667;MAF_USDA=11.446
NC_035093.1	33098945	.	G	A	.	.	MAF_USDA=1.724
NC_035093.1	33099066	.	G	A	.	.	MAF_INRAE=37.975;MAF_USDA=30.357
NC_035093.1	33099157	.	C	A	.	.	MAF_INRAE=14.557;MAF_USDA=29.167
NC_035093.1	33099167	.	T	A	.	.	MAF_USDA=4.167
NC_035093.1	33099184	.	T	A	.	.	MAF_INRAE=8.228;MAF_USDA=9.167
NC_035093.1	33099192	.	G	T	.	.	MAF_USDA=1.667
NC_035093.1	33099234	.	A	T	.	.	MAF_INRAE=6.667;MAF_USDA=10.417
NC_035093.1	33099255	.	T	G	.	.	MAF_INRAE=13.924;MAF_USDA=29.167
NC_035093.1	33099407	.	T	C	.	.	MAF_INRAE=42.405;MAF_USDA=43.452
NC_035093.1	33099412	.	G	A	.	.	MAF_USDA=13.095
NC_035093.1	33099455	.	C	A	.	.	MAF_USDA=12.5
NC_035093.1	33099456	.	T	G	.	.	MAF_USDA=10.417
NC_035093.1	33099457	.	G	T	.	.	MAF_USDA=10.417
NC_035093.1	33099561	.	A	G	.	.	MAF_USDA=1.667
NC_035093.1	33099588	.	T	G	.	.	MAF_INRAE=3.333;MAF_USDA=4.167
NC_035093.1	33099604	.	A	C	.	.	MAF_USDA=2.5
NC_035093.1	33099625	.	A	G	.	.	MAF_INRAE=10.759;MAF_USDA=39.286
NC_035093.1	33099703	.	T	A	.	.	MAF_INRAE=3.333
NC_035093.1	33099710	.	C	T	.	.	MAF_INRAE=3.333
NC_035093.1	33099721	.	C	T	.	.	MAF_INRAE=10.526;MAF_USDA=8.475
NC_035093.1	33099731	.	T	A	.	.	MAF_INRAE=3.333
NC_035093.1	33099749	.	G	T	.	.	MAF_INRAE=14.557;MAF_USDA=29.167
NC_035093.1	33099849	.	G	A	.	.	MAF_USDA=3.333
NC_035093.1	33099865	.	A	T	.	.	MAF_INRAE=14.557;MAF_USDA=29.167
NC_035093.1	33099896	.	G	C	.	.	MAF_INRAE=14.557;MAF_USDA=29.167
NC_035093.1	33100017	.	A	T	.	.	MAF_INRAE=5.833;MAF_USDA=2.459
NC_035093.1	33100151	.	A	C	.	.	MAF_INRAE=14.557;MAF_USDA=29.167
NC_035093.1	33100201	.	T	G	.	.	MAF_INRAE=13.291;MAF_USDA=25.0
NC_035093.1	33100260	.	C	T	.	.	MAF_USDA=4.098
NC_035093.1	33100272	.	A	G	.	.	MAF_INRAE=14.557;MAF_USDA=29.167
NC_035093.1	33100286	.	G	C	.	.	MAF_INRAE=14.557;MAF_USDA=29.167
NC_035093.1	33100334	.	C	A	.	.	MAF_USDA=3.279
NC_035093.1	33100358	.	G	C	.	.	MAF_INRAE=12.658;MAF_USDA=29.167
NC_035093.1	33100377	.	A	G	.	.	MAF_INRAE=12.658;MAF_USDA=29.167
NC_035093.1	33100446	.	G	A	.	.	MAF_USDA=6.557
NC_035093.1	33100508	.	C	T	.	.	MAF_USDA=6.557
NC_035093.1	33100763	.	G	A	.	.	MAF_INRAE=3.333
NC_035093.1	33100784	.	G	A	.	.	MAF_INRAE=38.608;MAF_USDA=20.588
NC_035093.1	33100849	.	C	T	.	.	MAF_USDA=4.098
NC_035093.1	33100866	.	A	C	.	.	MAF_INRAE=6.667
NC_035093.1	33100914	.	A	C	.	.	MAF_INRAE=48.101;MAF_USDA=28.824
NC_035093.1	33101053	.	G	A	.	.	MAF_INRAE=14.557;MAF_USDA=29.167
NC_035093.1	33101055	.	G	T	.	.	MAF_INRAE=17.5;MAF_USDA=29.167
NC_035093.1	33101088	.	G	A	.	.	MAF_USDA=1.639
NC_035093.1	33101225	.	C	A	.	.	MAF_USDA=4.918
NC_035093.1	33101361	.	G	T	.	.	MAF_INRAE=24.051;MAF_USDA=10.366
NC_035093.1	33101422	.	T	A	.	.	MAF_INRAE=15.833
NC_035093.1	33101459	.	G	T	.	.	MAF_INRAE=3.333;MAF_USDA=4.167
NC_035093.1	33101508	.	A	T	.	.	MAF_INRAE=4.167;MAF_USDA=3.333
NC_035093.1	33101510	.	T	A	.	.	MAF_INRAE=4.167;MAF_USDA=3.333
NC_035093.1	33101540	.	C	T	.	.	MAF_INRAE=5.833;MAF_USDA=5.294
NC_035093.1	33101551	.	T	A	.	.	MAF_USDA=5.738
NC_035093.1	33101553	.	G	A	.	.	MAF_USDA=3.279
NC_035093.1	33101571	.	C	G	.	.	MAF_INRAE=36.842;MAF_USDA=10.0
NC_035093.1	33101600	.	C	T	.	.	MAF_USDA=3.279
NC_035093.1	33101705	.	G	A	.	.	MAF_USDA=1.639
NC_035093.1	33101733	.	G	A	.	.	MAF_USDA=5.738
NC_035093.1	33101859	.	G	A	.	.	MAF_USDA=9.016
NC_035093.1	33102042	.	G	A	.	.	MAF_USDA=4.098
NC_035093.1	33102059	.	C	A	.	.	MAF_USDA=4.918
NC_035093.1	33102317	.	G	A	.	.	MAF_USDA=8.475
NC_035093.1	33102398	.	C	A	.	.	MAF_USDA=3.39
NC_035093.1	33102468	.	T	G	.	.	MAF_USDA=1.667
NC_035093.1	33102495	.	C	T	.	.	MAF_USDA=6.557
NC_035093.1	33102573	.	T	C	.	.	MAF_USDA=4.918
NC_035093.1	33102609	.	C	A	.	.	MAF_USDA=2.459
NC_035093.1	33102622	.	C	A	.	.	MAF_USDA=2.459
NC_035093.1	33102641	.	G	A	.	.	MAF_USDA=8.197
NC_035093.1	33102700	.	T	A	.	.	MAF_USDA=4.918
NC_035093.1	33102839	.	G	T	.	.	MAF_USDA=1.639
NC_035093.1	33102897	.	C	G	.	.	MAF_USDA=6.557
NC_035093.1	33102936	.	A	G	.	.	MAF_USDA=17.213
NC_035093.1	33103023	.	C	T	.	.	MAF_USDA=24.59
NC_035093.1	33103044	.	G	T	.	.	MAF_USDA=6.557
NC_035093.1	33103192	.	C	A	.	.	MAF_USDA=18.033
NC_035093.1	33103263	.	C	A	.	.	MAF_USDA=22.951
NC_035093.1	33103273	.	G	A	.	.	MAF_USDA=1.639
NC_035093.1	33103288	.	G	T	.	.	MAF_USDA=40.984
NC_035093.1	33103333	.	A	T	.	.	MAF_USDA=15.574
NC_035093.1	33103428	.	T	A	.	.	MAF_USDA=2.459
NC_035093.1	33103446	.	T	G	.	.	MAF_USDA=2.5
NC_035093.1	33103472	.	T	C	.	.	MAF_USDA=4.167
NC_035093.1	33103494	.	T	C	.	.	MAF_USDA=2.459
NC_035093.1	33103499	.	G	A	.	.	MAF_USDA=2.459
NC_035093.1	33103513	.	A	G	.	.	MAF_USDA=1.639
NC_035093.1	33103548	.	T	C	.	.	MAF_USDA=8.197
NC_035093.1	33103606	.	T	A	.	.	MAF_USDA=44.262
NC_035093.1	33103629	.	C	T	.	.	MAF_USDA=1.639
NC_035093.1	33103672	.	T	A	.	.	MAF_USDA=9.836
NC_035093.1	33103687	.	T	G	.	.	MAF_USDA=48.361
NC_035093.1	33103793	.	C	T	.	.	MAF_USDA=4.098
NC_035093.1	33103867	.	A	C	.	.	MAF_USDA=41.803
NC_035093.1	33103957	.	T	A	.	.	MAF_USDA=3.279
NC_035093.1	33103963	.	A	T	.	.	MAF_USDA=4.098
NC_035093.1	33103974	.	A	C	.	.	MAF_USDA=9.836
NC_035093.1	33104037	.	G	A	.	.	MAF_USDA=2.459
NC_035093.1	33104317	.	G	A	.	.	MAF_USDA=3.279
NC_035093.1	33104380	.	A	G	.	.	MAF_USDA=48.361
NC_035093.1	33104433	.	C	A	.	.	MAF_USDA=7.377
NC_035093.1	33104507	.	C	T	.	.	MAF_USDA=2.459
NC_035093.1	33104818	.	C	T	.	.	MAF_USDA=2.586
NC_035093.1	33104844	.	C	T	.	.	MAF_USDA=35.345
NC_035093.1	33105227	.	G	A	.	.	MAF_USDA=1.639
NC_035093.1	33105497	.	T	G	.	.	MAF_USDA=1.667
NC_035093.1	33105544	.	C	A	.	.	MAF_USDA=5.738
NC_035093.1	33105668	.	C	T	.	.	MAF_USDA=3.279
NC_035093.1	33105690	.	C	G	.	.	MAF_USDA=1.639
NC_035093.1	33105770	.	G	T	.	.	MAF_USDA=6.557
NC_035093.1	33105986	.	C	A	.	.	MAF_USDA=19.048
NC_035093.1	33106035	.	C	A	.	.	MAF_USDA=43.443
NC_035093.1	33106179	.	A	C	.	.	MAF_USDA=12.651
NC_035093.1	33106205	.	A	T	.	.	MAF_USDA=50.0
NC_035093.1	33106293	.	C	T	.	.	MAF_USDA=49.398
NC_035093.1	33106301	.	C	A	.	.	MAF_USDA=6.557
NC_035093.1	33106398	.	C	T	.	.	MAF_USDA=1.639
NC_035093.1	33106402	.	T	A	.	.	MAF_USDA=6.557
NC_035093.1	33106496	.	C	T	.	.	MAF_USDA=3.279
NC_035093.1	33106588	.	C	T	.	.	MAF_USDA=2.459
NC_035093.1	33106794	.	C	T	.	.	MAF_USDA=1.639
NC_035093.1	33106939	.	A	C	.	.	MAF_USDA=47.541
NC_035093.1	33107020	.	A	G	.	.	MAF_USDA=4.167
NC_035093.1	33107287	.	C	T	.	.	MAF_USDA=3.279
NC_035093.1	33107468	.	C	A	.	.	MAF_USDA=2.459
NC_035093.1	33107634	.	G	A	.	.	MAF_USDA=49.18
NC_035093.1	33107679	.	A	T	.	.	MAF_USDA=1.639
NC_035093.1	33107730	.	A	G	.	.	MAF_USDA=44.262
NC_035093.1	33107816	.	C	T	.	.	MAF_USDA=6.557
NC_035093.1	33107943	.	A	C	.	.	MAF_USDA=3.279
NC_035093.1	33108161	.	C	T	.	.	MAF_USDA=3.279
NC_035093.1	33108221	.	G	T	.	.	MAF_USDA=7.377
NC_035093.1	33108292	.	A	G	.	.	MAF_USDA=3.279
NC_035093.1	33108406	.	A	G	.	.	MAF_USDA=1.639
NC_035093.1	33108438	.	T	C	.	.	MAF_USDA=42.623
NC_035093.1	33108460	.	C	A	.	.	MAF_USDA=3.279
NC_035093.1	33108555	.	C	T	.	.	MAF_INRAE=6.667
NC_035093.1	33108558	.	T	C	.	.	MAF_INRAE=14.557;MAF_USDA=47.647
NC_035093.1	33108613	.	C	A	.	.	MAF_INRAE=8.228;MAF_USDA=5.738
NC_035093.1	33108631	.	G	C	.	.	MAF_INRAE=13.924;MAF_USDA=27.083
NC_035093.1	33108657	.	T	C	.	.	MAF_INRAE=27.848;MAF_USDA=45.294
NC_035093.1	33108666	.	T	C	.	.	MAF_INRAE=48.101;MAF_USDA=35.294
NC_035093.1	33108678	.	G	T	.	.	MAF_INRAE=13.924;MAF_USDA=31.25
NC_035093.1	33108679	.	C	T	.	.	MAF_USDA=3.279
NC_035093.1	33108718	.	T	G	.	.	MAF_INRAE=14.557;MAF_USDA=29.167
NC_035093.1	33108721	.	T	C	.	.	MAF_USDA=1.639
NC_035093.1	33108755	.	C	T	.	.	MAF_USDA=2.459
NC_035093.1	33108801	.	G	A	.	.	MAF_USDA=3.279
NC_035093.1	33108802	.	G	A	.	.	MAF_USDA=3.279
NC_035093.1	33108864	.	C	T	.	.	MAF_INRAE=48.101;MAF_USDA=40.984
NC_035093.1	33108938	.	C	G	.	.	MAF_INRAE=14.557;MAF_USDA=29.167
NC_035093.1	33108960	.	G	A	.	.	MAF_INRAE=24.051;MAF_USDA=9.412
NC_035093.1	33109052	.	A	T	.	.	MAF_INRAE=14.557;MAF_USDA=29.167
NC_035093.1	33109142	.	G	A	.	.	MAF_INRAE=3.333;MAF_USDA=5.294
NC_035093.1	33109168	.	C	T	.	.	MAF_INRAE=14.557;MAF_USDA=29.167
NC_035093.1	33109249	.	T	C	.	.	MAF_INRAE=5.0
NC_035093.1	33109259	.	G	T	.	.	MAF_USDA=4.098
NC_035093.1	33109264	.	T	A	.	.	MAF_INRAE=11.667
NC_035093.1	33109293	.	A	T	.	.	MAF_INRAE=9.167;MAF_USDA=6.557
NC_035093.1	33109296	.	A	C	.	.	MAF_INRAE=20.833
NC_035093.1	33109301	.	G	T	.	.	MAF_INRAE=12.025;MAF_USDA=25.0
NC_035093.1	33109307	.	A	T	.	.	MAF_INRAE=27.5
NC_035093.1	33109328	.	T	G	.	.	MAF_USDA=3.279
NC_035093.1	33109347	.	C	A	.	.	MAF_INRAE=33.333
NC_035093.1	33109353	.	T	C	.	.	MAF_INRAE=34.167
NC_035093.1	33109354	.	G	T	.	.	MAF_INRAE=18.333;MAF_USDA=22.917
NC_035093.1	33109356	.	G	A	.	.	MAF_INRAE=34.167
NC_035093.1	33109357	.	G	A	.	.	MAF_INRAE=34.167
NC_035093.1	33109382	.	G	A	.	.	MAF_INRAE=33.333
NC_035093.1	33109410	.	A	C	.	.	MAF_INRAE=25.833
NC_035093.1	33109411	.	G	A	.	.	MAF_INRAE=25.833
NC_035093.1	33109424	.	T	C	.	.	MAF_INRAE=15.833
NC_035093.1	33109462	.	G	A	.	.	MAF_INRAE=1.667
NC_035093.1	33109474	.	G	A	.	.	MAF_INRAE=1.667
NC_035093.1	33109539	.	C	A	.	.	MAF_INRAE=24.051;MAF_USDA=10.0
NC_035093.1	33109659	.	A	G	.	.	MAF_USDA=1.639
NC_035093.1	33109727	.	G	A	.	.	MAF_INRAE=3.333;MAF_USDA=6.557
NC_035093.1	33109791	.	G	T	.	.	MAF_INRAE=7.5
NC_035093.1	33109795	.	A	G	.	.	MAF_INRAE=11.667
NC_035093.1	33109797	.	G	A	.	.	MAF_INRAE=12.5
NC_035093.1	33109800	.	A	T	.	.	MAF_INRAE=12.5
NC_035093.1	33109803	.	C	G	.	.	MAF_INRAE=14.167
NC_035093.1	33109812	.	A	T	.	.	MAF_INRAE=18.333
NC_035093.1	33109842	.	G	T	.	.	MAF_INRAE=25.833
NC_035093.1	33109855	.	A	G	.	.	MAF_INRAE=18.333
NC_035093.1	33109868	.	C	T	.	.	MAF_USDA=3.279
NC_035093.1	33109886	.	G	A	.	.	MAF_INRAE=20.833
NC_035093.1	33109888	.	G	A	.	.	MAF_USDA=5.738
NC_035093.1	33109892	.	T	C	.	.	MAF_INRAE=8.861;MAF_USDA=13.934
NC_035093.1	33109909	.	A	C	.	.	MAF_INRAE=14.167
NC_035093.1	33109920	.	C	T	.	.	MAF_INRAE=5.263
NC_035093.1	33109921	.	G	A	.	.	MAF_INRAE=3.333
NC_035093.1	33109925	.	T	G	.	.	MAF_INRAE=10.833
NC_035093.1	33110060	.	G	A	.	.	MAF_USDA=3.279
NC_035093.1	33110120	.	C	T	.	.	MAF_USDA=4.098
NC_035093.1	33110241	.	G	A	.	.	MAF_INRAE=40.506;MAF_USDA=24.699
NC_035093.1	33110294	.	T	C	.	.	MAF_INRAE=3.333
NC_035093.1	33110390	.	G	A	.	.	MAF_USDA=2.459
NC_035093.1	33110450	.	C	T	.	.	MAF_USDA=3.279
NC_035093.1	33110468	.	A	G	.	.	MAF_INRAE=17.089;MAF_USDA=2.459
NC_035093.1	33110501	.	T	C	.	.	MAF_USDA=1.639
NC_035093.1	33110521	.	A	G	.	.	MAF_INRAE=38.333
NC_035093.1	33110576	.	A	T	.	.	MAF_USDA=4.167
NC_035093.1	33110591	.	A	T	.	.	MAF_USDA=1.639
NC_035093.1	33110792	.	G	A	.	.	MAF_INRAE=8.861;MAF_USDA=8.197
NC_035093.1	33110837	.	G	A	.	.	MAF_INRAE=25.949;MAF_USDA=18.824
NC_035093.1	33110909	.	A	G	.	.	MAF_INRAE=18.333;MAF_USDA=30.588
NC_035093.1	33110922	.	G	A	.	.	MAF_USDA=4.167
NC_035093.1	33110935	.	C	A	.	.	MAF_INRAE=11.667;MAF_USDA=6.557
NC_035093.1	33110975	.	A	C	.	.	MAF_USDA=12.5
NC_035093.1	33111296	.	C	T	.	.	MAF_INRAE=22.785;MAF_USDA=31.176
NC_035093.1	33111333	.	T	A	.	.	MAF_USDA=9.016
NC_035093.1	33111357	.	A	G	.	.	MAF_INRAE=19.62;MAF_USDA=27.059
NC_035093.1	33111432	.	G	A	.	.	MAF_INRAE=11.667;MAF_USDA=5.738
NC_035093.1	33111491	.	G	C	.	.	MAF_INRAE=6.667
NC_035093.1	33111495	.	T	C	.	.	MAF_INRAE=20.253;MAF_USDA=31.765
NC_035093.1	33111496	.	GTTTTTTTTTA	GTTTTTTTTTT	.	.	MAF_USDA=19.565
NC_035093.1	33111506	.	A	T	.	.	MAF_INRAE=15.833;MAF_USDA=38.525
NC_035093.1	33111518	.	G	T	.	.	MAF_USDA=2.353
NC_035093.1	33111547	.	T	A	.	.	MAF_INRAE=17.722;MAF_USDA=13.115
NC_035093.1	33111554	.	A	T	.	.	MAF_INRAE=17.722;MAF_USDA=18.033
NC_035093.1	33111575	.	T	G	.	.	MAF_USDA=6.557
NC_035093.1	33111594	.	G	C	.	.	MAF_USDA=4.918
NC_035093.1	33111612	.	A	G	.	.	MAF_USDA=1.639
NC_035093.1	33111663	.	T	G	.	.	MAF_USDA=3.333
NC_035093.1	33111672	.	A	G	.	.	MAF_INRAE=6.667;MAF_USDA=10.417
NC_035093.1	33111922	.	T	G	.	.	MAF_INRAE=8.861;MAF_USDA=8.197
NC_035093.1	33112069	.	C	T	.	.	MAF_USDA=2.459
NC_035093.1	33112222	.	C	T	.	.	MAF_INRAE=13.924;MAF_USDA=7.059
NC_035093.1	33112367	.	C	T	.	.	MAF_INRAE=43.038;MAF_USDA=44.118
NC_035093.1	33112417	.	C	T	.	.	MAF_USDA=2.459
NC_035093.1	33112425	.	C	T	.	.	MAF_INRAE=13.924;MAF_USDA=9.412
NC_035093.1	33112463	.	C	T	.	.	MAF_INRAE=13.924;MAF_USDA=11.765
NC_035093.1	33112547	.	A	T	.	.	MAF_INRAE=29.114;MAF_USDA=34.118
NC_035093.1	33112550	.	G	T	.	.	MAF_USDA=34.118
NC_035093.1	33112551	.	A	T,G	.	.	MAF_INRAE=26.667;MAF_USDA=34.118
NC_035093.1	33112552	.	C	T	.	.	MAF_USDA=34.118
NC_035093.1	33112553	.	A	C	.	.	MAF_USDA=34.118
NC_035093.1	33112556	.	A	T	.	.	MAF_INRAE=26.667;MAF_USDA=34.118
NC_035093.1	33112821	.	A	C	.	.	MAF_INRAE=13.924;MAF_USDA=8.333
NC_035093.1	33112826	.	C	A	.	.	MAF_INRAE=29.114;MAF_USDA=32.738
NC_035093.1	33112871	.	T	C	.	.	MAF_INRAE=2.5
NC_035093.1	33112922	.	T	A	.	.	MAF_USDA=2.941
NC_035093.1	33112933	.	C	T	.	.	MAF_USDA=14.118
NC_035093.1	33112934	.	A	G	.	.	MAF_USDA=14.706
NC_035093.1	33112941	.	C	A	.	.	MAF_USDA=14.286
NC_035093.1	33112943	.	C	T	.	.	MAF_USDA=14.286
NC_035093.1	33112947	.	C	G	.	.	MAF_USDA=14.881
NC_035093.1	33112955	.	G	A	.	.	MAF_USDA=16.471
NC_035093.1	33113068	.	G	A	.	.	MAF_INRAE=43.038;MAF_USDA=46.471
NC_035093.1	33113165	.	T	G	.	.	MAF_INRAE=1.667
NC_035093.1	33113220	.	G	A	.	.	MAF_INRAE=24.051;MAF_USDA=13.529
NC_035093.1	33113242	.	A	G	.	.	MAF_INRAE=10.0;MAF_USDA=16.667
NC_035093.1	33113251	.	A	T	.	.	MAF_USDA=2.459
NC_035093.1	33113293	.	A	C	.	.	MAF_INRAE=12.658;MAF_USDA=20.833
NC_035093.1	33113301	.	T	A	.	.	MAF_INRAE=10.759;MAF_USDA=8.235
NC_035093.1	33113375	.	G	T	.	.	MAF_INRAE=11.667;MAF_USDA=21.176
NC_035093.1	33113377	.	T	C	.	.	MAF_INRAE=8.228;MAF_USDA=18.75
NC_035093.1	33113391	.	C	A	.	.	MAF_INRAE=25.949;MAF_USDA=9.836
NC_035093.1	33113393	.	T	C	.	.	MAF_INRAE=6.329;MAF_USDA=8.333
NC_035093.1	33113415	.	T	C	.	.	MAF_INRAE=3.165
NC_035093.1	33113507	.	G	T	.	.	MAF_USDA=3.279
NC_035093.1	33113524	.	T	A	.	.	MAF_USDA=2.459
NC_035093.1	33113547	.	C	T	.	.	MAF_INRAE=3.333
NC_035093.1	33113554	.	T	C	.	.	MAF_INRAE=42.405;MAF_USDA=44.706
NC_035093.1	33113660	.	C	T	.	.	MAF_USDA=1.639
NC_035093.1	33113766	.	G	A	.	.	MAF_USDA=1.639
NC_035093.1	33113794	.	G	T	.	.	MAF_INRAE=36.842;MAF_USDA=32.353
NC_035093.1	33113835	.	T	G	.	.	MAF_USDA=3.279
NC_035093.1	33113837	.	C	A	.	.	MAF_USDA=3.279
NC_035093.1	33113881	.	G	T	.	.	MAF_USDA=1.639
NC_035093.1	33113923	.	G	A	.	.	MAF_INRAE=6.667;MAF_USDA=7.647
NC_035093.1	33113927	.	G	A	.	.	MAF_INRAE=2.5
NC_035093.1	33114016	.	G	A	.	.	MAF_USDA=3.333
NC_035093.1	33114147	.	T	A	.	.	MAF_INRAE=40.506
NC_035093.1	33114185	.	C	T	.	.	MAF_USDA=1.639
NC_035093.1	33114236	.	C	A	.	.	MAF_USDA=2.459
NC_035093.1	33114287	.	G	T	.	.	MAF_USDA=4.098
NC_035093.1	33114482	.	T	A	.	.	MAF_USDA=4.918
NC_035093.1	33114486	.	A	G	.	.	MAF_USDA=4.918
NC_035093.1	33114525	.	A	G	.	.	MAF_USDA=5.738
NC_035093.1	33114547	.	G	A	.	.	MAF_USDA=13.934
NC_035093.1	33114594	.	A	C	.	.	MAF_USDA=4.167
NC_035093.1	33114597	.	G	T	.	.	MAF_USDA=4.167
NC_035093.1	33114860	.	T	G	.	.	MAF_INRAE=13.333;MAF_USDA=37.647
NC_035093.1	33114893	.	G	T	.	.	MAF_USDA=3.279
NC_035093.1	33115006	.	A	C	.	.	MAF_USDA=2.459
NC_035093.1	33115018	.	A	T	.	.	MAF_USDA=9.836
NC_035093.1	33115071	.	A	T	.	.	MAF_USDA=12.5
NC_035093.1	33115182	.	G	A	.	.	MAF_INRAE=9.494;MAF_USDA=15.294
NC_035093.1	33115242	.	G	A	.	.	MAF_USDA=6.548
NC_035093.1	33115258	.	T	A	.	.	MAF_INRAE=10.526;MAF_USDA=6.557
NC_035093.1	33115276	.	G	A	.	.	MAF_USDA=2.459
NC_035093.1	33115277	.	T	C	.	.	MAF_INRAE=11.392;MAF_USDA=7.059
NC_035093.1	33115331	.	C	A	.	.	MAF_INRAE=12.658;MAF_USDA=20.833
NC_035093.1	33115334	.	G	A	.	.	MAF_INRAE=3.333;MAF_USDA=12.5
NC_035093.1	33115339	.	G	A	.	.	MAF_INRAE=12.658;MAF_USDA=6.471
NC_035093.1	33115432	.	A	G	.	.	MAF_USDA=3.279
NC_035093.1	33115470	.	C	G	.	.	MAF_USDA=2.459
NC_035093.1	33115500	.	G	T	.	.	MAF_USDA=1.639
NC_035093.1	33115819	.	A	G	.	.	MAF_USDA=9.836
NC_035093.1	33115879	.	A	T	.	.	MAF_INRAE=5.833
NC_035093.1	33115885	.	G	T	.	.	MAF_INRAE=8.228
NC_035093.1	33115893	.	G	T	.	.	MAF_USDA=11.176
NC_035093.1	33115972	.	T	C	.	.	MAF_USDA=13.934
NC_035093.1	33116114	.	C	T	.	.	MAF_USDA=3.279
NC_035093.1	33116225	.	G	C	.	.	MAF_USDA=13.115
NC_035093.1	33116281	.	C	T	.	.	MAF_USDA=9.836
NC_035093.1	33116289	.	T	C	.	.	MAF_USDA=3.279
NC_035093.1	33116297	.	G	A	.	.	MAF_USDA=13.115
NC_035093.1	33116303	.	G	A	.	.	MAF_USDA=3.279
NC_035093.1	33116315	.	A	G	.	.	MAF_USDA=4.098
NC_035093.1	33116327	.	T	C	.	.	MAF_INRAE=11.392;MAF_USDA=16.471
NC_035093.1	33116345	.	T	A	.	.	MAF_USDA=9.836
NC_035093.1	33116365	.	T	G	.	.	MAF_USDA=12.941
NC_035093.1	33116386	.	C	T	.	.	MAF_INRAE=7.5;MAF_USDA=21.176
NC_035093.1	33116558	.	G	C	.	.	MAF_INRAE=37.342;MAF_USDA=14.118
NC_035093.1	33116585	.	A	T	.	.	MAF_INRAE=45.57;MAF_USDA=24.118
NC_035093.1	33116622	.	C	A	.	.	MAF_USDA=6.25
NC_035093.1	33116821	.	C	T	.	.	MAF_USDA=31.818
NC_035093.1	33118154	.	T	G	.	.	MAF_USDA=2.459
NC_035093.1	33118217	.	A	G	.	.	MAF_USDA=13.115
NC_035093.1	33118451	.	A	C	.	.	MAF_INRAE=24.051;MAF_USDA=27.083
NC_035093.1	33118486	.	G	A	.	.	MAF_USDA=9.836
NC_035093.1	33118579	.	A	C	.	.	MAF_INRAE=6.667
NC_035093.1	33118632	.	T	A	.	.	MAF_USDA=9.836
NC_035093.1	33118657	.	G	T	.	.	MAF_USDA=3.333
NC_035093.1	33118757	.	A	G	.	.	MAF_USDA=1.639
NC_035093.1	33118760	.	G	T	.	.	MAF_USDA=5.738
NC_035093.1	33118774	.	T	C	.	.	MAF_USDA=3.279
NC_035093.1	33118792	.	G	A	.	.	MAF_USDA=3.279
NC_035093.1	33118914	.	T	A	.	.	MAF_USDA=4.167
NC_035093.1	33118920	.	G	A	.	.	MAF_USDA=1.765
NC_035093.1	33118982	.	G	T	.	.	MAF_USDA=24.59
NC_035093.1	33118988	.	G	T	.	.	MAF_INRAE=24.051;MAF_USDA=10.0
NC_035093.1	33119129	.	A	G	.	.	MAF_USDA=1.639
NC_035093.1	33119187	.	A	C	.	.	MAF_USDA=4.918
NC_035093.1	33119296	.	C	T	.	.	MAF_INRAE=13.333;MAF_USDA=28.824
NC_035093.1	33119386	.	G	A	.	.	MAF_INRAE=6.667
NC_035093.1	33119469	.	G	A	.	.	MAF_USDA=5.738
NC_035093.1	33119474	.	AATAG	AATAT	.	.	MAF_USDA=27.083
NC_035093.1	33119478	.	G	T	.	.	MAF_INRAE=24.051
NC_035093.1	33119531	.	C	A	.	.	MAF_INRAE=45.833
NC_035093.1	33119585	.	A	T	.	.	MAF_INRAE=37.342;MAF_USDA=15.294
NC_035093.1	33119603	.	G	T	.	.	MAF_INRAE=24.051;MAF_USDA=10.0
NC_035093.1	33119632	.	T	A	.	.	MAF_INRAE=5.833;MAF_USDA=4.706
NC_035093.1	33119672	.	C	T	.	.	MAF_USDA=10.0
NC_035093.1	33119832	.	G	A	.	.	MAF_INRAE=6.667;MAF_USDA=7.647
NC_035093.1	33119915	.	A	G	.	.	MAF_USDA=1.639
NC_035093.1	33119987	.	A	G	.	.	MAF_USDA=2.459
NC_035093.1	33119999	.	T	C	.	.	MAF_USDA=2.459
NC_035093.1	33120000	.	A	T	.	.	MAF_USDA=2.459
NC_035093.1	33120014	.	G	A	.	.	MAF_USDA=2.459
NC_035093.1	33120064	.	G	A	.	.	MAF_INRAE=8.228;MAF_USDA=2.459
NC_035093.1	33120121	.	T	C	.	.	MAF_USDA=20.588
NC_035093.1	33120151	.	A	T	.	.	MAF_INRAE=23.418;MAF_USDA=10.0
NC_035093.1	33120190	.	T	C	.	.	MAF_USDA=28.235
NC_035093.1	33120191	.	G	C	.	.	MAF_USDA=27.647
NC_035093.1	33120194	.	C	T	.	.	MAF_USDA=25.294
NC_035093.1	33120218	.	T	A	.	.	MAF_INRAE=46.203;MAF_USDA=41.667
NC_035093.1	33120219	.	A	T	.	.	MAF_USDA=3.279
NC_035093.1	33120284	.	T	C	.	.	MAF_USDA=9.836
NC_035093.1	33120349	.	G	A	.	.	MAF_INRAE=6.667
NC_035093.1	33120380	.	T	G	.	.	MAF_USDA=18.033
NC_035093.1	33120441	.	G	T	.	.	MAF_INRAE=8.228;MAF_USDA=4.098
NC_035093.1	33120468	.	A	G	.	.	MAF_USDA=3.529
NC_035093.1	33120501	.	A	G	.	.	MAF_INRAE=6.667;MAF_USDA=4.118
NC_035093.1	33120512	.	A	C	.	.	MAF_USDA=4.706
NC_035093.1	33120520	.	G	A	.	.	MAF_INRAE=48.734;MAF_USDA=23.529
NC_035093.1	33120540	.	T	A	.	.	MAF_USDA=5.738
NC_035093.1	33120553	.	A	G	.	.	MAF_USDA=9.836
NC_035093.1	33120605	.	T	A	.	.	MAF_INRAE=6.667;MAF_USDA=4.706
NC_035093.1	33120610	.	T	G	.	.	MAF_USDA=1.639
NC_035093.1	33120661	.	T	G	.	.	MAF_INRAE=13.924;MAF_USDA=18.75
NC_035093.1	33120740	.	C	A	.	.	MAF_USDA=3.529
NC_035093.1	33120946	.	A	C	.	.	MAF_USDA=2.459
NC_035093.1	33120968	.	G	A	.	.	MAF_USDA=3.279
NC_035093.1	33120974	.	T	G	.	.	MAF_USDA=6.25
NC_035093.1	33120995	.	C	G	.	.	MAF_USDA=3.279
NC_035093.1	33121002	.	C	G	.	.	MAF_USDA=2.459
NC_035093.1	33121017	.	A	T	.	.	MAF_USDA=4.098
NC_035093.1	33121029	.	A	G	.	.	MAF_INRAE=3.333;MAF_USDA=1.639
NC_035093.1	33121033	.	A	C	.	.	MAF_USDA=1.639
NC_035093.1	33121037	.	T	G	.	.	MAF_USDA=4.918
NC_035093.1	33121041	.	C	T	.	.	MAF_USDA=4.098
NC_035093.1	33121141	.	T	G	.	.	MAF_USDA=3.279
NC_035093.1	33121163	.	C	T	.	.	MAF_USDA=9.836
NC_035093.1	33121213	.	G	T	.	.	MAF_USDA=3.279
NC_035093.1	33121272	.	C	T	.	.	MAF_INRAE=6.667;MAF_USDA=3.529
NC_035093.1	33121298	.	T	A	.	.	MAF_INRAE=10.526;MAF_USDA=6.557
NC_035093.1	33121571	.	T	C	.	.	MAF_INRAE=3.333;MAF_USDA=21.765
NC_035093.1	33121602	.	A	C	.	.	MAF_USDA=10.656
NC_035093.1	33121655	.	T	G	.	.	MAF_USDA=4.918
NC_035093.1	33121691	.	G	C	.	.	MAF_INRAE=20.886;MAF_USDA=42.262
NC_035093.1	33121848	.	C	T	.	.	MAF_USDA=9.836
NC_035093.1	33121851	.	A	G	.	.	MAF_INRAE=3.333;MAF_USDA=12.5
NC_035093.1	33121933	.	C	T	.	.	MAF_USDA=3.279
NC_035093.1	33122013	.	A	G	.	.	MAF_USDA=3.279
NC_035093.1	33122022	.	G	A	.	.	MAF_USDA=1.639
NC_035093.1	33122080	.	G	A	.	.	MAF_USDA=10.656
NC_035093.1	33122092	.	G	C	.	.	MAF_USDA=2.459
NC_035093.1	33122128	.	C	A	.	.	MAF_USDA=1.639
NC_035093.1	33122243	.	G	A	.	.	MAF_INRAE=8.228;MAF_USDA=4.918
NC_035093.1	33122247	.	A	G	.	.	MAF_USDA=6.557
NC_035093.1	33122250	.	C	T	.	.	MAF_INRAE=6.667;MAF_USDA=5.738
NC_035093.1	33122266	.	A	G	.	.	MAF_USDA=20.588
NC_035093.1	33122277	.	C	T	.	.	MAF_USDA=4.918
NC_035093.1	33122387	.	T	C	.	.	MAF_INRAE=11.667;MAF_USDA=18.033
NC_035093.1	33122401	.	A	C	.	.	MAF_INRAE=5.263
NC_035093.1	33122469	.	T	A	.	.	MAF_INRAE=11.667;MAF_USDA=9.016
NC_035093.1	33122610	.	G	A	.	.	MAF_INRAE=8.228;MAF_USDA=2.459
NC_035093.1	33122664	.	T	C	.	.	MAF_USDA=2.459
NC_035093.1	33122685	.	G	A	.	.	MAF_USDA=2.459
NC_035093.1	33122688	.	C	A	.	.	MAF_USDA=2.459
NC_035093.1	33122705	.	A	G	.	.	MAF_INRAE=6.667
NC_035093.1	33122709	.	G	A	.	.	MAF_USDA=21.765
NC_035093.1	33122718	.	A	C	.	.	MAF_USDA=2.459
NC_035093.1	33122784	.	G	T	.	.	MAF_USDA=11.475
NC_035093.1	33122839	.	C	T	.	.	MAF_INRAE=10.833
NC_035093.1	33122877	.	C	T	.	.	MAF_USDA=2.459
NC_035093.1	33122942	.	C	A	.	.	MAF_INRAE=11.667;MAF_USDA=8.197
NC_035093.1	33122947	.	G	A	.	.	MAF_USDA=2.459
NC_035093.1	33122954	.	G	T	.	.	MAF_INRAE=11.667;MAF_USDA=8.197
NC_035093.1	33123034	.	T	C	.	.	MAF_USDA=3.279
NC_035093.1	33123054	.	G	T	.	.	MAF_INRAE=11.667;MAF_USDA=8.197
NC_035093.1	33123155	.	G	A	.	.	MAF_INRAE=6.667;MAF_USDA=7.647
NC_035093.1	33123163	.	T	C	.	.	MAF_USDA=2.459
NC_035093.1	33123182	.	T	G	.	.	MAF_INRAE=11.667;MAF_USDA=8.197
NC_035093.1	33123271	.	T	C	.	.	MAF_INRAE=14.557;MAF_USDA=27.083
NC_035093.1	33123280	.	G	A	.	.	MAF_USDA=1.639
NC_035093.1	33123326	.	C	G	.	.	MAF_USDA=3.279
NC_035093.1	33123428	.	A	G	.	.	MAF_USDA=2.459
NC_035093.1	33123624	.	C	G	.	.	MAF_INRAE=10.759;MAF_USDA=21.176
NC_035093.1	33123666	.	G	A	.	.	MAF_USDA=1.639
NC_035093.1	33123754	.	G	A	.	.	MAF_USDA=21.176
NC_035093.1	33123768	.	C	T	.	.	MAF_INRAE=11.667;MAF_USDA=8.197
NC_035093.1	33123802	.	T	C	.	.	MAF_INRAE=11.667;MAF_USDA=18.033
NC_035093.1	33123890	.	C	A	.	.	MAF_USDA=1.639
NC_035093.1	33123927	.	T	A	.	.	MAF_INRAE=11.667;MAF_USDA=5.738
NC_035093.1	33124023	.	A	C	.	.	MAF_INRAE=11.667;MAF_USDA=5.833
NC_035093.1	33124025	.	C	T	.	.	MAF_INRAE=11.667;MAF_USDA=5.833
NC_035093.1	33124092	.	C	G	.	.	MAF_INRAE=6.667;MAF_USDA=9.016
NC_035093.1	33124364	.	A	G	.	.	MAF_INRAE=13.924;MAF_USDA=29.167
NC_035093.1	33124391	.	A	G	.	.	MAF_INRAE=6.667;MAF_USDA=4.118
NC_035093.1	33124402	.	C	A	.	.	MAF_USDA=3.279
NC_035093.1	33124470	.	C	T	.	.	MAF_INRAE=10.833;MAF_USDA=6.557
NC_035093.1	33124598	.	T	C	.	.	MAF_USDA=4.167
NC_035093.1	33124663	.	T	A	.	.	MAF_USDA=2.459
NC_035093.1	33124670	.	G	A	.	.	MAF_INRAE=5.833;MAF_USDA=8.197
NC_035093.1	33124673	.	T	A	.	.	MAF_INRAE=5.833;MAF_USDA=9.016
NC_035093.1	33124675	.	G	C	.	.	MAF_INRAE=5.833;MAF_USDA=9.016
NC_035093.1	33124677	.	T	A	.	.	MAF_INRAE=5.833;MAF_USDA=9.016
NC_035093.1	33124680	.	T	C	.	.	MAF_INRAE=5.833;MAF_USDA=9.016
NC_035093.1	33124756	.	A	G	.	.	MAF_INRAE=13.333
NC_035093.1	33124757	.	A	G	.	.	MAF_INRAE=13.333;MAF_USDA=1.639
NC_035093.1	33124779	.	G	A	.	.	MAF_INRAE=5.833
NC_035093.1	33124971	.	T	C	.	.	MAF_INRAE=11.667;MAF_USDA=8.197
NC_035093.1	33125083	.	T	C	.	.	MAF_USDA=3.279
NC_035093.1	33125149	.	T	G	.	.	MAF_USDA=4.918
NC_035093.1	33125291	.	C	A	.	.	MAF_USDA=8.197
NC_035093.1	33125321	.	G	A	.	.	MAF_USDA=10.0
NC_035093.1	33125334	.	C	T	.	.	MAF_USDA=9.016
NC_035093.1	33125341	.	T	C	.	.	MAF_USDA=3.279
NC_035093.1	33125392	.	C	A	.	.	MAF_INRAE=6.667;MAF_USDA=4.706
NC_035093.1	33125505	.	C	A	.	.	MAF_INRAE=11.667;MAF_USDA=9.412
NC_035093.1	33125552	.	T	G	.	.	MAF_USDA=4.167
NC_035093.1	33125589	.	A	T	.	.	MAF_USDA=2.459
NC_035093.1	33125598	.	T	C	.	.	MAF_INRAE=24.051
NC_035093.1	33125797	.	G	A	.	.	MAF_INRAE=7.5
NC_035093.1	33125884	.	T	C	.	.	MAF_INRAE=10.833;MAF_USDA=25.882
NC_035093.1	33125915	.	G	A	.	.	MAF_INRAE=27.215;MAF_USDA=19.672
NC_035093.1	33125960	.	T	G	.	.	MAF_INRAE=34.177;MAF_USDA=48.824
NC_035093.1	33125978	.	A	C	.	.	MAF_USDA=8.197
NC_035093.1	33126016	.	A	G	.	.	MAF_INRAE=11.667;MAF_USDA=18.033
NC_035093.1	33126041	.	C	A	.	.	MAF_USDA=1.639
NC_035093.1	33126052	.	A	C	.	.	MAF_USDA=3.279
NC_035093.1	33126076	.	T	A	.	.	MAF_INRAE=6.667
NC_035093.1	33126188	.	C	A	.	.	MAF_INRAE=14.557;MAF_USDA=12.941
NC_035093.1	33126192	.	T	A	.	.	MAF_INRAE=6.667
NC_035093.1	33126197	.	A	T	.	.	MAF_INRAE=11.667;MAF_USDA=4.918
NC_035093.1	33126198	.	A	T	.	.	MAF_INRAE=11.667;MAF_USDA=4.918
NC_035093.1	33126310	.	G	T	.	.	MAF_USDA=20.0
NC_035093.1	33126390	.	C	A	.	.	MAF_INRAE=8.228;MAF_USDA=5.833
NC_035093.1	33126469	.	G	T	.	.	MAF_USDA=9.836
NC_035093.1	33126490	.	G	A	.	.	MAF_USDA=2.941
NC_035093.1	33126650	.	G	A	.	.	MAF_INRAE=23.418;MAF_USDA=10.0
NC_035093.1	33126681	.	A	T	.	.	MAF_INRAE=23.418;MAF_USDA=10.0
NC_035093.1	33126700	.	C	G	.	.	MAF_USDA=21.176
NC_035093.1	33126747	.	T	G	.	.	MAF_INRAE=27.848;MAF_USDA=9.836
NC_035093.1	33126794	.	C	T	.	.	MAF_USDA=1.639
NC_035093.1	33126868	.	A	G	.	.	MAF_INRAE=8.228;MAF_USDA=6.557
NC_035093.1	33126911	.	A	G	.	.	MAF_USDA=20.588
NC_035093.1	33126966	.	A	T	.	.	MAF_USDA=12.941
NC_035093.1	33127134	.	C	G	.	.	MAF_USDA=1.765
NC_035093.1	33127195	.	G	A	.	.	MAF_INRAE=10.833;MAF_USDA=4.918
NC_035093.1	33127210	.	T	C	.	.	MAF_INRAE=10.833;MAF_USDA=8.197
NC_035093.1	33127428	.	T	C	.	.	MAF_USDA=9.836
NC_035093.1	33127462	.	A	C	.	.	MAF_INRAE=14.557;MAF_USDA=13.529
NC_035093.1	33127493	.	T	G	.	.	MAF_USDA=4.918
NC_035093.1	33127512	.	G	A	.	.	MAF_USDA=9.836
NC_035093.1	33127618	.	A	C	.	.	MAF_INRAE=11.667;MAF_USDA=8.197
NC_035093.1	33127662	.	T	G	.	.	MAF_INRAE=14.557;MAF_USDA=12.941
NC_035093.1	33127666	.	A	C	.	.	MAF_INRAE=11.667;MAF_USDA=5.738
NC_035093.1	33127784	.	T	C	.	.	MAF_INRAE=23.418;MAF_USDA=19.412
NC_035093.1	33127801	.	T	C	.	.	MAF_USDA=1.786
NC_035093.1	33127812	.	G	A	.	.	MAF_INRAE=4.167
NC_035093.1	33127915	.	T	A	.	.	MAF_INRAE=24.051;MAF_USDA=10.0
NC_035093.1	33127995	.	A	C	.	.	MAF_USDA=1.639
NC_035093.1	33128005	.	A	C	.	.	MAF_INRAE=8.228;MAF_USDA=3.279
NC_035093.1	33128039	.	C	T	.	.	MAF_USDA=1.639
NC_035093.1	33128056	.	C	T	.	.	MAF_USDA=1.639
NC_035093.1	33128081	.	C	T	.	.	MAF_USDA=1.639
NC_035093.1	33128129	.	G	A	.	.	MAF_INRAE=47.468;MAF_USDA=46.471
NC_035093.1	33128135	.	G	T	.	.	MAF_USDA=3.279
NC_035093.1	33128144	.	T	C	.	.	MAF_USDA=3.279
NC_035093.1	33128169	.	G	T	.	.	MAF_INRAE=6.667
NC_035093.1	33128180	.	G	T	.	.	MAF_INRAE=6.667
NC_035093.1	33128327	.	G	C	.	.	MAF_INRAE=22.785;MAF_USDA=20.588
NC_035093.1	33128464	.	C	A	.	.	MAF_INRAE=22.785;MAF_USDA=20.0
NC_035093.1	33128477	.	A	G	.	.	MAF_INRAE=11.667;MAF_USDA=5.738
NC_035093.1	33128579	.	A	T	.	.	MAF_USDA=8.197
NC_035093.1	33128610	.	C	G	.	.	MAF_INRAE=22.785;MAF_USDA=19.412
NC_035093.1	33128611	.	C	A	.	.	MAF_USDA=9.016
NC_035093.1	33128662	.	T	C	.	.	MAF_INRAE=11.392;MAF_USDA=24.118
NC_035093.1	33128663	.	G	A	.	.	MAF_USDA=4.098
NC_035093.1	33128789	.	T	A	.	.	MAF_INRAE=14.557;MAF_USDA=11.176
NC_035093.1	33128803	.	G	A	.	.	MAF_USDA=2.353
NC_035093.1	33128918	.	T	C	.	.	MAF_INRAE=20.886;MAF_USDA=19.412
NC_035093.1	33128921	.	A	C	.	.	MAF_INRAE=6.667
NC_035093.1	33128937	.	G	A	.	.	MAF_USDA=1.639
NC_035093.1	33128967	.	A	G	.	.	MAF_INRAE=20.0
NC_035093.1	33128974	.	A	T	.	.	MAF_INRAE=20.0
NC_035093.1	33128979	.	C	A	.	.	MAF_INRAE=20.0
NC_035093.1	33129022	.	G	A	.	.	MAF_INRAE=23.418;MAF_USDA=10.588
NC_035093.1	33129041	.	G	A	.	.	MAF_INRAE=23.418;MAF_USDA=26.471
NC_035093.1	33129089	.	G	A	.	.	MAF_INRAE=14.557;MAF_USDA=13.529
NC_035093.1	33129108	.	C	G	.	.	MAF_USDA=4.167
NC_035093.1	33129109	.	A	T	.	.	MAF_USDA=4.167
NC_035093.1	33129290	.	C	G	.	.	MAF_USDA=15.882
NC_035093.1	33129307	.	A	G	.	.	MAF_INRAE=23.418;MAF_USDA=18.235
NC_035093.1	33129401	.	T	C	.	.	MAF_USDA=9.836
NC_035093.1	33129508	.	A	G	.	.	MAF_INRAE=15.823;MAF_USDA=30.0
NC_035093.1	33129517	.	G	C	.	.	MAF_USDA=1.639
NC_035093.1	33129533	.	G	A	.	.	MAF_INRAE=11.667;MAF_USDA=5.738
NC_035093.1	33129579	.	G	C	.	.	MAF_INRAE=14.557;MAF_USDA=13.529
NC_035093.1	33129580	.	T	G	.	.	MAF_INRAE=17.5;MAF_USDA=12.941
NC_035093.1	33129672	.	G	A	.	.	MAF_USDA=2.353
NC_035093.1	33129675	.	G	A	.	.	MAF_INRAE=23.418;MAF_USDA=19.412
NC_035093.1	33129876	.	T	A	.	.	MAF_INRAE=23.418;MAF_USDA=20.0
NC_035093.1	33129930	.	T	G	.	.	MAF_INRAE=23.418;MAF_USDA=19.412
NC_035093.1	33129998	.	A	G	.	.	MAF_INRAE=6.667;MAF_USDA=5.294
NC_035093.1	33130060	.	T	C	.	.	MAF_INRAE=10.833;MAF_USDA=5.738
NC_035093.1	33130070	.	G	T	.	.	MAF_USDA=22.353
NC_035093.1	33130127	.	T	G	.	.	MAF_USDA=1.639
NC_035093.1	33130140	.	C	A	.	.	MAF_INRAE=15.823;MAF_USDA=15.294
NC_035093.1	33130356	.	A	C	.	.	MAF_USDA=32.609
NC_035093.1	33130424	.	A	G	.	.	MAF_USDA=32.609
NC_035093.1	33130451	.	A	G	.	.	MAF_INRAE=24.051;MAF_USDA=20.0
NC_035093.1	33130469	.	G	A	.	.	MAF_INRAE=22.785;MAF_USDA=20.0
NC_035093.1	33130484	.	C	A	.	.	MAF_USDA=9.016
NC_035093.1	33130531	.	T	G	.	.	MAF_INRAE=22.152;MAF_USDA=19.412
NC_035093.1	33130619	.	C	A	.	.	MAF_USDA=2.459
NC_035093.1	33130642	.	G	A	.	.	MAF_USDA=1.639
NC_035093.1	33130733	.	T	C	.	.	MAF_INRAE=14.557;MAF_USDA=13.529
NC_035093.1	33130937	.	C	A	.	.	MAF_INRAE=15.19;MAF_USDA=13.529
NC_035093.1	33130941	.	T	C	.	.	MAF_USDA=15.882
NC_035093.1	33130998	.	G	C	.	.	MAF_INRAE=20.253;MAF_USDA=25.882
NC_035093.1	33131004	.	T	G	.	.	MAF_INRAE=11.667;MAF_USDA=4.918
NC_035093.1	33131042	.	A	C	.	.	MAF_INRAE=15.823;MAF_USDA=17.059
NC_035093.1	33131163	.	C	T	.	.	MAF_USDA=15.882
NC_035093.1	33131257	.	G	A	.	.	MAF_INRAE=37.342;MAF_USDA=12.941
NC_035093.1	33131329	.	G	A	.	.	MAF_USDA=4.098
NC_035093.1	33131370	.	A	C	.	.	MAF_INRAE=20.0;MAF_USDA=23.529
NC_035093.1	33131665	.	C	G	.	.	MAF_USDA=14.583
NC_035093.1	33131957	.	G	A	.	.	MAF_USDA=12.5
NC_035093.1	33131966	.	C	T	.	.	MAF_USDA=14.583
NC_035093.1	33132174	.	A	G	.	.	MAF_USDA=6.25
NC_035093.1	33132227	.	A	C	.	.	MAF_USDA=1.639
NC_035093.1	33132732	.	G	T	.	.	MAF_INRAE=42.105;MAF_USDA=35.294
NC_035093.1	33132782	.	G	T	.	.	MAF_USDA=6.557
NC_035093.1	33132996	.	G	A	.	.	MAF_USDA=2.459
NC_035093.1	33133075	.	G	A	.	.	MAF_INRAE=23.418;MAF_USDA=10.0
NC_035093.1	33133091	.	T	C	.	.	MAF_USDA=3.279
NC_035093.1	33133098	.	G	A	.	.	MAF_USDA=1.639
NC_035093.1	33133119	.	G	A	.	.	MAF_INRAE=36.076;MAF_USDA=14.706
NC_035093.1	33133233	.	G	T	.	.	MAF_INRAE=11.667;MAF_USDA=5.738
NC_035093.1	33133273	.	G	C	.	.	MAF_USDA=3.279
NC_035093.1	33133362	.	C	T	.	.	MAF_INRAE=24.051;MAF_USDA=10.0
NC_035093.1	33133422	.	C	T	.	.	MAF_INRAE=14.557;MAF_USDA=14.118
NC_035093.1	33133491	.	G	A	.	.	MAF_USDA=2.459
NC_035093.1	33133747	.	G	T	.	.	MAF_INRAE=22.785;MAF_USDA=19.412
NC_035093.1	33133817	.	G	A	.	.	MAF_USDA=9.836
NC_035093.1	33133838	.	A	G	.	.	MAF_INRAE=23.418;MAF_USDA=20.0
NC_035093.1	33133887	.	T	G	.	.	MAF_USDA=3.279
NC_035093.1	33133926	.	T	A	.	.	MAF_INRAE=22.785;MAF_USDA=20.588
NC_035093.1	33133975	.	A	G	.	.	MAF_INRAE=22.152;MAF_USDA=20.0
NC_035093.1	33133980	.	A	C	.	.	MAF_INRAE=11.667;MAF_USDA=5.738
NC_035093.1	33134001	.	T	G	.	.	MAF_INRAE=17.089;MAF_USDA=31.765
NC_035093.1	33134005	.	C	A	.	.	MAF_USDA=9.836
NC_035093.1	33134006	.	C	A	.	.	MAF_USDA=10.0
NC_035093.1	33134041	.	G	A	.	.	MAF_INRAE=14.557;MAF_USDA=11.765
NC_035093.1	33134122	.	C	A	.	.	MAF_USDA=22.917
NC_035093.1	33134342	.	G	T	.	.	MAF_USDA=1.724
NC_035093.1	33134357	.	G	A	.	.	MAF_USDA=2.586
NC_035093.1	33134417	.	A	C	.	.	MAF_INRAE=24.051;MAF_USDA=10.0
NC_035093.1	33134423	.	G	A	.	.	MAF_INRAE=23.418;MAF_USDA=19.412
NC_035093.1	33134445	.	T	G	.	.	MAF_USDA=4.167
NC_035093.1	33134648	.	G	A	.	.	MAF_USDA=8.333
NC_035093.1	33134689	.	A	G	.	.	MAF_INRAE=42.105;MAF_USDA=45.882
NC_035093.1	33134713	.	A	C	.	.	MAF_INRAE=25.833
NC_035093.1	33134724	.	A	C	.	.	MAF_INRAE=20.886;MAF_USDA=25.294
NC_035093.1	33134732	.	C	T	.	.	MAF_INRAE=18.354;MAF_USDA=17.647
NC_035093.1	33134764	.	T	C	.	.	MAF_INRAE=5.263;MAF_USDA=13.529
NC_035093.1	33134795	.	T	G	.	.	MAF_INRAE=7.5
NC_035093.1	33134974	.	T	G	.	.	MAF_USDA=2.459
NC_035093.1	33135090	.	T	A	.	.	MAF_INRAE=23.418;MAF_USDA=19.412
NC_035093.1	33135108	.	G	A	.	.	MAF_INRAE=6.667;MAF_USDA=3.529
NC_035093.1	33135139	.	A	G	.	.	MAF_INRAE=22.785;MAF_USDA=20.0
NC_035093.1	33135162	.	G	C	.	.	MAF_INRAE=11.667;MAF_USDA=5.738
NC_035093.1	33135284	.	G	T	.	.	MAF_INRAE=23.418;MAF_USDA=20.0
NC_035093.1	33135344	.	T	C	.	.	MAF_INRAE=23.418;MAF_USDA=26.471
NC_035093.1	33135572	.	C	A	.	.	MAF_USDA=2.459
NC_035093.1	33135658	.	T	G	.	.	MAF_INRAE=23.418;MAF_USDA=20.0
NC_035093.1	33135772	.	G	A	.	.	MAF_USDA=9.836
NC_035093.1	33135789	.	G	A	.	.	MAF_INRAE=23.418;MAF_USDA=20.0
NC_035093.1	33135848	.	T	C	.	.	MAF_INRAE=22.785;MAF_USDA=20.0
NC_035093.1	33136032	.	A	C	.	.	MAF_INRAE=24.684;MAF_USDA=20.0
NC_035093.1	33136049	.	G	C	.	.	MAF_INRAE=23.418;MAF_USDA=27.059
NC_035093.1	33136050	.	C	G	.	.	MAF_USDA=3.279
NC_035093.1	33136149	.	C	T	.	.	MAF_INRAE=23.418;MAF_USDA=18.033
NC_035093.1	33136150	.	A	G	.	.	MAF_INRAE=29.167;MAF_USDA=18.033
NC_035093.1	33136160	.	G	A	.	.	MAF_INRAE=23.418;MAF_USDA=20.0
NC_035093.1	33136173	.	G	A	.	.	MAF_INRAE=29.167;MAF_USDA=25.0
NC_035093.1	33136217	.	A	T	.	.	MAF_INRAE=23.418;MAF_USDA=20.0
NC_035093.1	33136255	.	G	A	.	.	MAF_USDA=2.459
NC_035093.1	33136304	.	C	T	.	.	MAF_INRAE=14.557;MAF_USDA=11.176
NC_035093.1	33136314	.	A	C	.	.	MAF_INRAE=23.418;MAF_USDA=20.0
NC_035093.1	33136449	.	T	G	.	.	MAF_INRAE=23.418;MAF_USDA=19.412
NC_035093.1	33136585	.	G	T	.	.	MAF_USDA=1.639
NC_035093.1	33136666	.	A	G	.	.	MAF_USDA=4.098
NC_035093.1	33136680	.	G	T	.	.	MAF_INRAE=23.418;MAF_USDA=20.0
NC_035093.1	33136703	.	T	C	.	.	MAF_INRAE=23.418;MAF_USDA=20.0
NC_035093.1	33136724	.	A	G	.	.	MAF_INRAE=46.835;MAF_USDA=45.294
NC_035093.1	33136897	.	G	A	.	.	MAF_INRAE=29.167
NC_035093.1	33136898	.	T	G	.	.	MAF_INRAE=29.167
NC_035093.1	33137065	.	T	G	.	.	MAF_USDA=7.831
NC_035093.1	33137413	.	T	G	.	.	MAF_INRAE=39.474;MAF_USDA=41.667
NC_035093.1	33137425	.	G	C	.	.	MAF_INRAE=42.105;MAF_USDA=50.0
NC_035093.1	33137509	.	C	T	.	.	MAF_INRAE=15.0;MAF_USDA=16.667
NC_035093.1	33137512	.	C	T	.	.	MAF_INRAE=15.0;MAF_USDA=18.75
NC_035093.1	33137637	.	T	G	.	.	MAF_USDA=9.016
NC_035093.1	33137748	.	G	A	.	.	MAF_USDA=14.706
NC_035093.1	33137771	.	G	A	.	.	MAF_USDA=6.25
NC_035093.1	33137778	.	T	C	.	.	MAF_INRAE=25.316;MAF_USDA=10.0
NC_035093.1	33137949	.	T	C	.	.	MAF_USDA=10.0
NC_035093.1	33137960	.	A	T	.	.	MAF_USDA=10.0
NC_035093.1	33138046	.	C	G	.	.	MAF_USDA=9.836
NC_035093.1	33138066	.	T	A	.	.	MAF_USDA=1.639
NC_035093.1	33138105	.	T	A	.	.	MAF_INRAE=31.579;MAF_USDA=15.663
NC_035093.1	33138113	.	A	T	.	.	MAF_INRAE=42.105;MAF_USDA=23.494
NC_035093.1	33138129	.	A	G	.	.	MAF_USDA=9.836
NC_035093.1	33138391	.	G	A	.	.	MAF_USDA=4.098
NC_035093.1	33138498	.	C	G	.	.	MAF_USDA=9.322
NC_035093.1	33138657	.	A	T	.	.	MAF_USDA=38.636
NC_035093.1	33138661	.	C	T	.	.	MAF_USDA=38.636
NC_035093.1	33139590	.	A	T	.	.	MAF_USDA=34.091
NC_035093.1	33139594	.	C	T	.	.	MAF_USDA=31.818
NC_035093.1	33139651	.	T	C	.	.	MAF_USDA=3.279
NC_035093.1	33139694	.	A	G	.	.	MAF_USDA=4.918
NC_035093.1	33139723	.	C	T	.	.	MAF_USDA=22.131
NC_035093.1	33139792	.	C	G	.	.	MAF_USDA=16.471
NC_035093.1	33139809	.	G	T	.	.	MAF_USDA=1.639
NC_035093.1	33139810	.	C	T	.	.	MAF_INRAE=9.494;MAF_USDA=3.279
NC_035093.1	33139811	.	A	C	.	.	MAF_USDA=1.639
NC_035093.1	33139812	.	A	C	.	.	MAF_USDA=1.639
NC_035093.1	33139818	.	G	T	.	.	MAF_USDA=1.639
NC_035093.1	33139819	.	C	G	.	.	MAF_USDA=2.459
NC_035093.1	33139840	.	G	C	.	.	MAF_USDA=1.639
NC_035093.1	33139891	.	C	T	.	.	MAF_INRAE=11.667;MAF_USDA=20.492
NC_035093.1	33139896	.	T	G	.	.	MAF_INRAE=11.667;MAF_USDA=19.672
NC_035093.1	33139914	.	G	A	.	.	MAF_INRAE=45.0
NC_035093.1	33139928	.	T	C	.	.	MAF_INRAE=10.759;MAF_USDA=24.706
NC_035093.1	33139936	.	A	T	.	.	MAF_INRAE=10.759;MAF_USDA=24.706
NC_035093.1	33139944	.	G	T	.	.	MAF_USDA=3.529
NC_035093.1	33140245	.	T	A	.	.	MAF_INRAE=11.667;MAF_USDA=22.131
NC_035093.1	33140249	.	C	T	.	.	MAF_USDA=10.656
NC_035093.1	33140323	.	C	T	.	.	MAF_INRAE=11.667;MAF_USDA=2.083
NC_035093.1	33140343	.	T	C	.	.	MAF_INRAE=11.667;MAF_USDA=11.475
NC_035093.1	33140493	.	T	C	.	.	MAF_USDA=5.738
NC_035093.1	33140549	.	C	A	.	.	MAF_INRAE=11.667;MAF_USDA=11.475
NC_035093.1	33140576	.	A	G	.	.	MAF_INRAE=11.667;MAF_USDA=21.311
NC_035093.1	33140626	.	C	A	.	.	MAF_INRAE=11.667;MAF_USDA=11.475
NC_035093.1	33140665	.	A	C	.	.	MAF_INRAE=10.833;MAF_USDA=11.475
NC_035093.1	33140754	.	G	T	.	.	MAF_INRAE=6.667;MAF_USDA=5.294
NC_035093.1	33140780	.	T	A	.	.	MAF_INRAE=10.833;MAF_USDA=5.738
NC_035093.1	33140790	.	G	T	.	.	MAF_USDA=6.557
NC_035093.1	33140885	.	C	A	.	.	MAF_USDA=10.0
NC_035093.1	33140934	.	G	T	.	.	MAF_INRAE=3.333;MAF_USDA=4.706
NC_035093.1	33141180	.	A	G	.	.	MAF_INRAE=10.759;MAF_USDA=21.176
NC_035093.1	33141234	.	A	T	.	.	MAF_USDA=2.459
NC_035093.1	33141239	.	T	G	.	.	MAF_INRAE=15.823;MAF_USDA=31.765
NC_035093.1	33141285	.	T	C	.	.	MAF_USDA=1.639
NC_035093.1	33141297	.	T	G	.	.	MAF_INRAE=11.667;MAF_USDA=12.295
NC_035093.1	33141491	.	G	T	.	.	MAF_INRAE=11.667
NC_035093.1	33141603	.	C	A	.	.	MAF_INRAE=38.608;MAF_USDA=21.951
NC_035093.1	33141677	.	A	C	.	.	MAF_INRAE=37.342;MAF_USDA=16.379
NC_035093.1	33141702	.	G	A	.	.	MAF_INRAE=36.709;MAF_USDA=14.634
NC_035093.1	33141833	.	T	A	.	.	MAF_USDA=2.586
NC_035093.1	33141883	.	G	C	.	.	MAF_INRAE=11.667;MAF_USDA=14.655
NC_035093.1	33142062	.	G	A	.	.	MAF_USDA=4.31
NC_035093.1	33142087	.	T	C	.	.	MAF_INRAE=5.263
NC_035093.1	33142172	.	G	A	.	.	MAF_USDA=2.586
NC_035093.1	33142182	.	C	A	.	.	MAF_INRAE=37.975;MAF_USDA=47.917
NC_035093.1	33142372	.	C	G	.	.	MAF_INRAE=11.667;MAF_USDA=12.712
NC_035093.1	33142389	.	C	A	.	.	MAF_INRAE=10.526;MAF_USDA=5.932
NC_035093.1	33142420	.	G	A	.	.	MAF_INRAE=6.667;MAF_USDA=5.422
NC_035093.1	33142541	.	T	C	.	.	MAF_INRAE=10.759
NC_035093.1	33142550	.	G	A	.	.	MAF_INRAE=10.759
NC_035093.1	33142634	.	A	T	.	.	MAF_USDA=4.31
NC_035093.1	33142723	.	T	C	.	.	MAF_INRAE=8.228;MAF_USDA=2.586
NC_035093.1	33142924	.	T	G	.	.	MAF_INRAE=5.833;MAF_USDA=3.659
NC_035093.1	33143057	.	T	C	.	.	MAF_USDA=4.167
NC_035093.1	33143144	.	T	G	.	.	MAF_USDA=1.724
NC_035093.1	33143268	.	T	G	.	.	MAF_INRAE=10.759;MAF_USDA=22.561
NC_035093.1	33143333	.	C	T	.	.	MAF_USDA=13.415
NC_035093.1	33143407	.	A	G	.	.	MAF_USDA=10.169
NC_035093.1	33143408	.	G	C	.	.	MAF_USDA=10.169
NC_035093.1	33143422	.	T	G	.	.	MAF_USDA=12.931
NC_035093.1	33143435	.	T	A	.	.	MAF_USDA=12.069
NC_035093.1	33143457	.	G	A	.	.	MAF_USDA=7.627
NC_035093.1	33143478	.	G	C	.	.	MAF_INRAE=17.5;MAF_USDA=11.446
NC_035093.1	33143506	.	T	G	.	.	MAF_INRAE=11.667
NC_035093.1	33143684	.	A	C	.	.	MAF_INRAE=10.526;MAF_USDA=6.897
NC_035093.1	33143702	.	C	A	.	.	MAF_INRAE=10.833;MAF_USDA=12.069
NC_035093.1	33143714	.	A	G	.	.	MAF_USDA=2.586
NC_035093.1	33143792	.	C	T	.	.	MAF_USDA=1.724
NC_035093.1	33143921	.	G	T	.	.	MAF_INRAE=11.667;MAF_USDA=5.172
NC_035093.1	33144132	.	C	A	.	.	MAF_INRAE=6.667;MAF_USDA=5.422
NC_035093.1	33144141	.	A	C	.	.	MAF_USDA=2.542
NC_035093.1	33144168	.	G	T	.	.	MAF_INRAE=11.667
NC_035093.1	33144231	.	T	G	.	.	MAF_INRAE=14.557;MAF_USDA=25.0
NC_035093.1	33144363	.	A	G	.	.	MAF_INRAE=11.667;MAF_USDA=12.931
NC_035093.1	33144433	.	G	A	.	.	MAF_USDA=6.897
NC_035093.1	33144528	.	G	A	.	.	MAF_INRAE=11.667;MAF_USDA=13.793
NC_035093.1	33144615	.	T	A	.	.	MAF_INRAE=10.526;MAF_USDA=20.732
NC_035093.1	33144808	.	A	G	.	.	MAF_INRAE=11.667
NC_035093.1	33144820	.	G	A	.	.	MAF_INRAE=11.667
NC_035093.1	33144979	.	T	C	.	.	MAF_INRAE=11.667;MAF_USDA=12.069
NC_035093.1	33145009	.	C	T	.	.	MAF_INRAE=11.667;MAF_USDA=6.034
NC_035093.1	33145047	.	G	A	.	.	MAF_USDA=4.31
NC_035093.1	33145066	.	T	G	.	.	MAF_INRAE=11.667;MAF_USDA=4.31
NC_035093.1	33145100	.	G	A	.	.	MAF_INRAE=11.667;MAF_USDA=12.931
NC_035093.1	33145209	.	G	A	.	.	MAF_USDA=4.167
NC_035093.1	33145227	.	G	T	.	.	MAF_INRAE=11.667;MAF_USDA=12.069
NC_035093.1	33145234	.	C	A	.	.	MAF_USDA=3.448
NC_035093.1	33145241	.	T	C	.	.	MAF_INRAE=11.667;MAF_USDA=12.069
NC_035093.1	33145279	.	C	G	.	.	MAF_INRAE=11.667;MAF_USDA=12.069
NC_035093.1	33145321	.	G	A	.	.	MAF_INRAE=11.667;MAF_USDA=11.207
NC_035093.1	33145361	.	T	C	.	.	MAF_USDA=1.724
NC_035093.1	33145721	.	C	T	.	.	MAF_INRAE=10.833;MAF_USDA=5.172
NC_035093.1	33145728	.	A	C	.	.	MAF_INRAE=37.975;MAF_USDA=21.951
NC_035093.1	33145784	.	C	A	.	.	MAF_INRAE=39.241;MAF_USDA=21.687
NC_035093.1	33145793	.	T	C	.	.	MAF_INRAE=10.833;MAF_USDA=11.667
NC_035093.1	33145993	.	A	G	.	.	MAF_INRAE=42.405;MAF_USDA=14.634
NC_035093.1	33146146	.	G	T	.	.	MAF_USDA=2.586
NC_035093.1	33146251	.	A	C	.	.	MAF_INRAE=11.667;MAF_USDA=12.069
NC_035093.1	33146408	.	T	C	.	.	MAF_USDA=1.724
NC_035093.1	33146432	.	G	C	.	.	MAF_INRAE=10.0;MAF_USDA=12.931
NC_035093.1	33146600	.	C	T	.	.	MAF_INRAE=11.667;MAF_USDA=13.793
NC_035093.1	33146621	.	T	G	.	.	MAF_INRAE=10.833;MAF_USDA=13.793
NC_035093.1	33146679	.	A	T	.	.	MAF_INRAE=10.833;MAF_USDA=12.931
NC_035093.1	33146680	.	G	T	.	.	MAF_USDA=2.586
NC_035093.1	33146688	.	G	A	.	.	MAF_INRAE=10.833;MAF_USDA=6.897
NC_035093.1	33146728	.	C	T	.	.	MAF_INRAE=5.833;MAF_USDA=1.724
NC_035093.1	33146827	.	A	G	.	.	MAF_USDA=1.695
NC_035093.1	33147011	.	G	T	.	.	MAF_INRAE=10.833;MAF_USDA=6.897
NC_035093.1	33147054	.	A	C	.	.	MAF_INRAE=10.833;MAF_USDA=6.897
NC_035093.1	33147065	.	C	A	.	.	MAF_USDA=3.448
NC_035093.1	33147077	.	C	T	.	.	MAF_INRAE=8.228;MAF_USDA=2.586
NC_035093.1	33147112	.	T	G	.	.	MAF_INRAE=11.667;MAF_USDA=6.78
NC_035093.1	33147118	.	A	C	.	.	MAF_INRAE=3.333
NC_035093.1	33147151	.	A	G	.	.	MAF_USDA=2.542
NC_035093.1	33147269	.	C	T	.	.	MAF_USDA=3.39
NC_035093.1	33147303	.	G	A	.	.	MAF_USDA=22.881
NC_035093.1	33147310	.	C	T	.	.	MAF_USDA=3.39
NC_035093.1	33147427	.	T	A	.	.	MAF_INRAE=5.833;MAF_USDA=5.932
NC_035093.1	33147428	.	A	T	.	.	MAF_INRAE=12.5
NC_035093.1	33148477	.	A	G	.	.	MAF_USDA=1.724
NC_035093.1	33148483	.	A	C	.	.	MAF_INRAE=25.833
NC_035093.1	33148608	.	G	T	.	.	MAF_INRAE=37.5
NC_035093.1	33148641	.	A	G	.	.	MAF_INRAE=50.0
NC_035093.1	33148643	.	G	A	.	.	MAF_USDA=1.724
NC_035093.1	33148751	.	G	T	.	.	MAF_INRAE=11.667;MAF_USDA=6.897
NC_035093.1	33148780	.	A	G	.	.	MAF_USDA=5.172
NC_035093.1	33148871	.	A	G	.	.	MAF_INRAE=7.5
NC_035093.1	33148959	.	A	T	.	.	MAF_USDA=3.448
NC_035093.1	33148982	.	G	A	.	.	MAF_INRAE=1.667
NC_035093.1	33149158	.	T	C	.	.	MAF_INRAE=10.833;MAF_USDA=9.483
NC_035093.1	33149270	.	G	A	.	.	MAF_INRAE=2.632
NC_035093.1	33149335	.	T	G	.	.	MAF_INRAE=10.0;MAF_USDA=12.069
NC_035093.1	33149376	.	C	T	.	.	MAF_INRAE=12.5
NC_035093.1	33149491	.	T	A	.	.	MAF_INRAE=16.667
NC_035093.1	33149613	.	G	A	.	.	MAF_INRAE=10.833
NC_035093.1	33149644	.	C	T	.	.	MAF_USDA=1.695
NC_035093.1	33149663	.	T	C	.	.	MAF_USDA=1.695
NC_035093.1	33149785	.	T	G	.	.	MAF_INRAE=11.667;MAF_USDA=6.034
NC_035093.1	33149982	.	T	C	.	.	MAF_USDA=3.448
NC_035093.1	33150065	.	T	G	.	.	MAF_USDA=5.172
NC_035093.1	33150082	.	G	A	.	.	MAF_INRAE=39.167
NC_035093.1	33150237	.	C	T	.	.	MAF_INRAE=10.0;MAF_USDA=4.31
NC_035093.1	33150260	.	C	T	.	.	MAF_INRAE=10.833;MAF_USDA=9.483
NC_035093.1	33150333	.	C	T	.	.	MAF_USDA=1.724
NC_035093.1	33150362	.	G	A	.	.	MAF_USDA=4.31
NC_035093.1	33150445	.	G	A	.	.	MAF_INRAE=25.833
NC_035093.1	33150783	.	T	G	.	.	MAF_INRAE=11.667;MAF_USDA=8.621
NC_035093.1	33150821	.	G	A	.	.	MAF_USDA=8.621
NC_035093.1	33150827	.	G	A	.	.	MAF_USDA=6.25
NC_035093.1	33150922	.	C	G	.	.	MAF_INRAE=8.228
NC_035093.1	33151001	.	C	A	.	.	MAF_INRAE=8.228;MAF_USDA=2.542
NC_035093.1	33151043	.	C	G	.	.	MAF_INRAE=5.833
NC_035093.1	33152775	.	G	C	.	.	MAF_USDA=10.0
NC_035093.1	33152836	.	TTAT	TTAC	.	.	MAF_USDA=25.0
NC_035093.1	33152839	.	T	C	.	.	MAF_INRAE=5.263
NC_035093.1	33152870	.	G	A	.	.	MAF_INRAE=2.5
NC_035093.1	33152890	.	G	T	.	.	MAF_USDA=2.459
NC_035093.1	33152920	.	G	A	.	.	MAF_INRAE=10.833;MAF_USDA=17.647
NC_035093.1	33152944	.	A	G	.	.	MAF_USDA=2.459
NC_035093.1	33153022	.	A	T	.	.	MAF_INRAE=10.833;MAF_USDA=8.197
NC_035093.1	33153054	.	G	A	.	.	MAF_INRAE=1.667
NC_035093.1	33153058	.	T	A	.	.	MAF_INRAE=1.667
NC_035093.1	33153071	.	C	T	.	.	MAF_INRAE=1.667
NC_035093.1	33153076	.	T	A	.	.	MAF_INRAE=1.667
NC_035093.1	33153077	.	G	T	.	.	MAF_INRAE=1.667
NC_035093.1	33153096	.	A	C	.	.	MAF_INRAE=3.333
NC_035093.1	33153105	.	T	G	.	.	MAF_INRAE=3.333
NC_035093.1	33153114	.	G	A	.	.	MAF_USDA=1.639
NC_035093.1	33153127	.	T	C	.	.	MAF_INRAE=14.167
NC_035093.1	33153141	.	C	T	.	.	MAF_INRAE=3.333
NC_035093.1	33153148	.	G	A	.	.	MAF_INRAE=2.5
NC_035093.1	33153152	.	A	T	.	.	MAF_INRAE=2.5
NC_035093.1	33153180	.	G	A	.	.	MAF_INRAE=11.667;MAF_USDA=19.672
NC_035093.1	33153206	.	C	G	.	.	MAF_INRAE=11.667;MAF_USDA=5.738
NC_035093.1	33153230	.	A	G	.	.	MAF_USDA=4.098
NC_035093.1	33153234	.	C	T	.	.	MAF_USDA=4.098
NC_035093.1	33153235	.	G	A	.	.	MAF_INRAE=2.5
NC_035093.1	33153313	.	T	A	.	.	MAF_INRAE=11.667;MAF_USDA=9.016
NC_035093.1	33153315	.	G	T	.	.	MAF_INRAE=6.667;MAF_USDA=5.294
NC_035093.1	33153317	.	T	G	.	.	MAF_INRAE=2.5
NC_035093.1	33153323	.	A	G	.	.	MAF_INRAE=2.5
NC_035093.1	33153348	.	A	T	.	.	MAF_INRAE=14.167
NC_035093.1	33153352	.	T	C	.	.	MAF_INRAE=3.333
NC_035093.1	33153364	.	T	G	.	.	MAF_INRAE=3.333
NC_035093.1	33153368	.	C	T	.	.	MAF_INRAE=11.667;MAF_USDA=9.016
NC_035093.1	33153380	.	G	T	.	.	MAF_INRAE=3.333;MAF_USDA=4.098
NC_035093.1	33153395	.	C	A	.	.	MAF_INRAE=4.167
NC_035093.1	33153399	.	A	G	.	.	MAF_INRAE=4.167
NC_035093.1	33153471	.	A	C	.	.	MAF_USDA=9.016
NC_035093.1	33153503	.	C	T	.	.	MAF_USDA=9.016
NC_035093.1	33153543	.	C	T	.	.	MAF_USDA=4.098
NC_035093.1	33153636	.	C	A	.	.	MAF_INRAE=13.333
NC_035093.1	33153656	.	A	G	.	.	MAF_INRAE=26.667
NC_035093.1	33153662	.	C	G	.	.	MAF_INRAE=29.167
NC_035093.1	33153666	.	T	C	.	.	MAF_INRAE=4.167;MAF_USDA=6.557
NC_035093.1	33153674	.	T	C	.	.	MAF_INRAE=2.5
NC_035093.1	33153676	.	A	C	.	.	MAF_INRAE=32.5
NC_035093.1	33153677	.	G	A	.	.	MAF_INRAE=32.5
NC_035093.1	33153687	.	T	C	.	.	MAF_INRAE=9.167
NC_035093.1	33153697	.	C	T	.	.	MAF_INRAE=32.5
NC_035093.1	33153698	.	A	T	.	.	MAF_INRAE=32.5
NC_035093.1	33153742	.	A	G	.	.	MAF_INRAE=10.0
NC_035093.1	33153747	.	T	C	.	.	MAF_USDA=4.167
NC_035093.1	33153779	.	A	C	.	.	MAF_INRAE=5.0;MAF_USDA=13.934
NC_035093.1	33153782	.	T	C	.	.	MAF_INRAE=4.167;MAF_USDA=13.934
NC_035093.1	33153790	.	T	A	.	.	MAF_INRAE=11.667;MAF_USDA=8.197
NC_035093.1	33153914	.	A	G	.	.	MAF_INRAE=11.667;MAF_USDA=18.852
NC_035093.1	33153965	.	C	T	.	.	MAF_INRAE=1.667
NC_035093.1	33154008	.	A	G	.	.	MAF_INRAE=4.167
NC_035093.1	33154013	.	A	T	.	.	MAF_INRAE=4.167
NC_035093.1	33154058	.	A	G	.	.	MAF_USDA=1.639
NC_035093.1	33154082	.	C	T	.	.	MAF_USDA=2.459
NC_035093.1	33154083	.	C	T	.	.	MAF_INRAE=11.667;MAF_USDA=7.377
NC_035093.1	33154107	.	A	G	.	.	MAF_INRAE=3.333;MAF_USDA=4.098
NC_035093.1	33154109	.	A	G	.	.	MAF_INRAE=15.833;MAF_USDA=1.639
NC_035093.1	33154111	.	T	C	.	.	MAF_INRAE=15.833
NC_035093.1	33154112	.	A	C	.	.	MAF_USDA=18.75
NC_035093.1	33154113	.	T	A	.	.	MAF_USDA=12.5
NC_035093.1	33154121	.	T	C	.	.	MAF_INRAE=2.5
NC_035093.1	33154131	.	A	T	.	.	MAF_USDA=18.033
NC_035093.1	33154135	.	T	G	.	.	MAF_INRAE=13.333
NC_035093.1	33154152	.	C	A	.	.	MAF_USDA=17.647
NC_035093.1	33154153	.	C	A	.	.	MAF_USDA=18.235
NC_035093.1	33154159	.	T	C	.	.	MAF_USDA=20.588
NC_035093.1	33154197	.	G	A	.	.	MAF_USDA=21.765
NC_035093.1	33154205	.	A	T	.	.	MAF_USDA=29.167
NC_035093.1	33154209	.	G	A	.	.	MAF_USDA=33.333
NC_035093.1	33154220	.	C	T	.	.	MAF_USDA=27.083
NC_035093.1	33154270	.	C	T	.	.	MAF_USDA=20.0
NC_035093.1	33154280	.	T	C	.	.	MAF_INRAE=11.667;MAF_USDA=20.833
NC_035093.1	33154282	.	A	G	.	.	MAF_USDA=22.951
NC_035093.1	33154288	.	T	G	.	.	MAF_USDA=22.951
NC_035093.1	33154289	.	G	T	.	.	MAF_USDA=18.824
NC_035093.1	33154296	.	G	A	.	.	MAF_USDA=21.765
NC_035093.1	33154307	.	G	A	.	.	MAF_USDA=18.852
NC_035093.1	33154320	.	C	T	.	.	MAF_USDA=16.393
NC_035093.1	33154337	.	A	T	.	.	MAF_USDA=11.475
NC_035093.1	33154368	.	A	G	.	.	MAF_INRAE=11.667
NC_035093.1	33154396	.	G	A	.	.	MAF_INRAE=11.667;MAF_USDA=9.016
NC_035093.1	33154401	.	C	G	.	.	MAF_USDA=4.167
NC_035093.1	33154424	.	T	C	.	.	MAF_USDA=3.279
NC_035093.1	33154476	.	A	T	.	.	MAF_USDA=2.083
NC_035093.1	33154478	.	A	C	.	.	MAF_USDA=2.083
NC_035093.1	33154521	.	C	G	.	.	MAF_USDA=3.333
NC_035093.1	33154551	.	T	G	.	.	MAF_USDA=3.279
NC_035093.1	33154556	.	T	A	.	.	MAF_USDA=3.279
NC_035093.1	33154603	.	T	C	.	.	MAF_USDA=2.459
NC_035093.1	33154688	.	A	T	.	.	MAF_INRAE=11.667;MAF_USDA=6.557
NC_035093.1	33154737	.	G	A	.	.	MAF_INRAE=12.5;MAF_USDA=9.836
NC_035093.1	33154878	.	T	C	.	.	MAF_USDA=9.836
NC_035093.1	33154895	.	A	G	.	.	MAF_INRAE=23.418;MAF_USDA=25.0
NC_035093.1	33154918	.	A	C	.	.	MAF_USDA=2.459
NC_035093.1	33154921	.	C	T	.	.	MAF_USDA=2.459
NC_035093.1	33154927	.	G	C	.	.	MAF_USDA=2.459
NC_035093.1	33154931	.	T	C	.	.	MAF_INRAE=11.667;MAF_USDA=10.656
NC_035093.1	33154956	.	C	G	.	.	MAF_USDA=6.471
NC_035093.1	33154986	.	A	C	.	.	MAF_USDA=1.639
NC_035093.1	33154991	.	C	T	.	.	MAF_USDA=6.471
NC_035093.1	33155091	.	C	A	.	.	MAF_INRAE=47.468;MAF_USDA=18.824
NC_035093.1	33155182	.	G	A	.	.	MAF_INRAE=3.333;MAF_USDA=14.583
NC_035093.1	33155191	.	T	C	.	.	MAF_INRAE=13.924;MAF_USDA=33.529
NC_035093.1	33155324	.	A	C	.	.	MAF_INRAE=11.667
NC_035093.1	33155362	.	C	G	.	.	MAF_INRAE=2.5
NC_035093.1	33155375	.	C	A	.	.	MAF_INRAE=3.333;MAF_USDA=18.75
NC_035093.1	33155416	.	A	G	.	.	MAF_INRAE=44.167;MAF_USDA=27.083
NC_035093.1	33155427	.	A	T	.	.	MAF_INRAE=1.667;MAF_USDA=18.033
NC_035093.1	33155430	.	T	A	.	.	MAF_INRAE=11.667;MAF_USDA=8.197
NC_035093.1	33155431	.	G	A	.	.	MAF_INRAE=11.667;MAF_USDA=8.197
NC_035093.1	33155432	.	C	A	.	.	MAF_INRAE=11.667;MAF_USDA=8.197
NC_035093.1	33155436	.	A	G	.	.	MAF_INRAE=2.5;MAF_USDA=18.852
NC_035093.1	33155441	.	C	A	.	.	MAF_INRAE=3.333;MAF_USDA=18.033
NC_035093.1	33155453	.	A	C	.	.	MAF_INRAE=20.0;MAF_USDA=8.824
NC_035093.1	33155472	.	C	A	.	.	MAF_INRAE=1.667;MAF_USDA=15.574
NC_035093.1	33155473	.	A	G	.	.	MAF_INRAE=13.333;MAF_USDA=23.77
NC_035093.1	33155498	.	A	T	.	.	MAF_INRAE=11.667;MAF_USDA=9.412
NC_035093.1	33155506	.	A	T	.	.	MAF_INRAE=6.667;MAF_USDA=3.529
NC_035093.1	33155571	.	G	C	.	.	MAF_INRAE=11.667;MAF_USDA=6.557
NC_035093.1	33155573	.	T	C	.	.	MAF_INRAE=11.667;MAF_USDA=9.016
NC_035093.1	33155641	.	C	G	.	.	MAF_INRAE=11.667;MAF_USDA=8.197
NC_035093.1	33155682	.	C	T	.	.	MAF_INRAE=10.833;MAF_USDA=9.016
NC_035093.1	33155731	.	G	A	.	.	MAF_INRAE=11.667;MAF_USDA=9.016
NC_035093.1	33155843	.	A	G	.	.	MAF_INRAE=8.228;MAF_USDA=2.459
NC_035093.1	33155844	.	C	T	.	.	MAF_INRAE=11.667;MAF_USDA=18.852
NC_035093.1	33155904	.	C	G	.	.	MAF_USDA=14.706
NC_035093.1	33155953	.	C	T	.	.	MAF_INRAE=10.0;MAF_USDA=9.016
NC_035093.1	33156047	.	G	A	.	.	MAF_INRAE=10.0;MAF_USDA=6.557
NC_035093.1	33156061	.	G	A	.	.	MAF_INRAE=5.263
NC_035093.1	33156224	.	C	T	.	.	MAF_USDA=4.167
NC_035093.1	33156235	.	C	T	.	.	MAF_USDA=9.016
NC_035093.1	33156270	.	T	G	.	.	MAF_INRAE=10.0;MAF_USDA=9.016
NC_035093.1	33156307	.	T	C	.	.	MAF_INRAE=10.759;MAF_USDA=16.471
NC_035093.1	33156324	.	A	G	.	.	MAF_INRAE=11.667;MAF_USDA=6.557
NC_035093.1	33156332	.	C	T	.	.	MAF_INRAE=11.667;MAF_USDA=8.197
NC_035093.1	33156349	.	T	G	.	.	MAF_INRAE=14.557;MAF_USDA=7.377
NC_035093.1	33156366	.	C	T	.	.	MAF_INRAE=11.667;MAF_USDA=8.197
NC_035093.1	33156367	.	A	G	.	.	MAF_INRAE=11.667;MAF_USDA=8.197
NC_035093.1	33156382	.	A	G	.	.	MAF_INRAE=11.667;MAF_USDA=7.377
NC_035093.1	33156455	.	A	C	.	.	MAF_INRAE=31.646;MAF_USDA=26.471
NC_035093.1	33156460	.	G	T	.	.	MAF_USDA=3.279
NC_035093.1	33156531	.	T	G	.	.	MAF_INRAE=11.667;MAF_USDA=9.836
NC_035093.1	33156560	.	G	T	.	.	MAF_INRAE=19.62
NC_035093.1	33156588	.	C	T	.	.	MAF_INRAE=11.667;MAF_USDA=8.197
NC_035093.1	33156673	.	C	G	.	.	MAF_INRAE=11.667;MAF_USDA=9.016
NC_035093.1	33156676	.	A	G	.	.	MAF_INRAE=11.667;MAF_USDA=9.016
NC_035093.1	33156680	.	T	C	.	.	MAF_INRAE=11.667;MAF_USDA=9.016
NC_035093.1	33156755	.	G	A	.	.	MAF_INRAE=39.241;MAF_USDA=24.706
NC_035093.1	33156766	.	G	T	.	.	MAF_USDA=7.377
NC_035093.1	33156783	.	T	A	.	.	MAF_INRAE=29.747;MAF_USDA=9.412
NC_035093.1	33156850	.	G	A	.	.	MAF_INRAE=11.667;MAF_USDA=8.197
NC_035093.1	33156860	.	G	A	.	.	MAF_INRAE=11.667;MAF_USDA=9.016
NC_035093.1	33156865	.	C	T	.	.	MAF_INRAE=11.667;MAF_USDA=9.016
NC_035093.1	33156868	.	T	G	.	.	MAF_USDA=10.0
NC_035093.1	33156892	.	T	A	.	.	MAF_USDA=3.279
NC_035093.1	33156900	.	A	C	.	.	MAF_USDA=2.459
NC_035093.1	33156903	.	A	C	.	.	MAF_USDA=2.459
NC_035093.1	33156906	.	C	T	.	.	MAF_USDA=2.459
NC_035093.1	33156944	.	C	A	.	.	MAF_INRAE=11.667;MAF_USDA=8.197
NC_035093.1	33156952	.	G	T	.	.	MAF_INRAE=11.667;MAF_USDA=9.016
NC_035093.1	33156955	.	T	G	.	.	MAF_USDA=4.098
NC_035093.1	33156956	.	A	T	.	.	MAF_USDA=4.098
NC_035093.1	33157000	.	T	C	.	.	MAF_USDA=2.459
NC_035093.1	33157037	.	G	A	.	.	MAF_USDA=5.882
NC_035093.1	33157043	.	A	T	.	.	MAF_INRAE=12.658;MAF_USDA=9.412
NC_035093.1	33157046	.	C	G	.	.	MAF_INRAE=25.833;MAF_USDA=33.529
NC_035093.1	33157047	.	C	A	.	.	MAF_USDA=1.639
NC_035093.1	33157065	.	C	A	.	.	MAF_USDA=4.098
NC_035093.1	33157097	.	C	T	.	.	MAF_USDA=2.459
NC_035093.1	33157172	.	T	G	.	.	MAF_INRAE=11.667
NC_035093.1	33157227	.	C	A	.	.	MAF_INRAE=11.667;MAF_USDA=8.197
NC_035093.1	33157276	.	A	G	.	.	MAF_INRAE=8.228;MAF_USDA=28.235
NC_035093.1	33157286	.	A	G	.	.	MAF_INRAE=10.0;MAF_USDA=5.738
NC_035093.1	33157299	.	A	G	.	.	MAF_INRAE=8.333;MAF_USDA=5.738
NC_035093.1	33157314	.	G	A	.	.	MAF_INRAE=3.333
NC_035093.1	33157328	.	A	T	.	.	MAF_INRAE=8.333
NC_035093.1	33157335	.	C	T	.	.	MAF_INRAE=8.333
NC_035093.1	33157352	.	C	A	.	.	MAF_INRAE=6.667
NC_035093.1	33157381	.	A	T	.	.	MAF_INRAE=5.833;MAF_USDA=4.098
NC_035093.1	33157382	.	T	A	.	.	MAF_USDA=1.639
NC_035093.1	33157416	.	A	T	.	.	MAF_INRAE=7.5;MAF_USDA=7.377
NC_035093.1	33157482	.	C	T	.	.	MAF_INRAE=8.228;MAF_USDA=2.459
NC_035093.1	33157487	.	G	T	.	.	MAF_INRAE=11.667;MAF_USDA=7.377
NC_035093.1	33157529	.	C	T	.	.	MAF_INRAE=11.667;MAF_USDA=8.197
NC_035093.1	33157584	.	G	A	.	.	MAF_INRAE=10.833;MAF_USDA=8.197
NC_035093.1	33157596	.	G	A	.	.	MAF_INRAE=10.833;MAF_USDA=8.197
NC_035093.1	33157628	.	A	G	.	.	MAF_USDA=8.333
NC_035093.1	33157638	.	T	C	.	.	MAF_INRAE=8.228;MAF_USDA=24.118
NC_035093.1	33157754	.	G	T	.	.	MAF_USDA=1.724
NC_035093.1	33157836	.	A	T	.	.	MAF_USDA=9.016
NC_035093.1	33157846	.	G	T	.	.	MAF_INRAE=11.667;MAF_USDA=19.672
NC_035093.1	33157860	.	C	T	.	.	MAF_USDA=9.836
NC_035093.1	33157869	.	T	C	.	.	MAF_INRAE=13.291;MAF_USDA=4.706
NC_035093.1	33157888	.	G	A	.	.	MAF_USDA=4.167
NC_035093.1	33157945	.	A	C	.	.	MAF_INRAE=11.667;MAF_USDA=8.197
NC_035093.1	33158075	.	C	T	.	.	MAF_INRAE=6.667;MAF_USDA=5.294
NC_035093.1	33158115	.	C	G	.	.	MAF_USDA=2.459
NC_035093.1	33158119	.	G	A	.	.	MAF_INRAE=11.667;MAF_USDA=7.377
NC_035093.1	33158148	.	G	A	.	.	MAF_INRAE=11.667;MAF_USDA=18.852
NC_035093.1	33158218	.	T	A	.	.	MAF_INRAE=11.667;MAF_USDA=14.706
NC_035093.1	33158220	.	A	T	.	.	MAF_USDA=5.882
NC_035093.1	33158236	.	G	T	.	.	MAF_USDA=1.639
NC_035093.1	33158267	.	T	G	.	.	MAF_INRAE=11.667;MAF_USDA=8.197
NC_035093.1	33158278	.	A	G	.	.	MAF_USDA=2.459
NC_035093.1	33158283	.	C	A	.	.	MAF_INRAE=11.667;MAF_USDA=18.852
NC_035093.1	33158294	.	T	A	.	.	MAF_USDA=9.016
NC_035093.1	33158329	.	G	A	.	.	MAF_INRAE=14.557;MAF_USDA=12.941
NC_035093.1	33158372	.	C	T	.	.	MAF_USDA=1.639
NC_035093.1	33158373	.	A	G	.	.	MAF_USDA=1.639
NC_035093.1	33158449	.	C	T	.	.	MAF_USDA=4.167
NC_035093.1	33158452	.	C	T	.	.	MAF_USDA=4.167
NC_035093.1	33158453	.	A	C	.	.	MAF_USDA=1.639
NC_035093.1	33158526	.	A	T	.	.	MAF_USDA=1.639
NC_035093.1	33158589	.	G	C	.	.	MAF_INRAE=11.667;MAF_USDA=9.016
NC_035093.1	33158590	.	G	C	.	.	MAF_USDA=1.639
NC_035093.1	33158655	.	G	A	.	.	MAF_INRAE=11.667;MAF_USDA=9.016
NC_035093.1	33158660	.	A	G	.	.	MAF_USDA=1.639
NC_035093.1	33158708	.	A	G	.	.	MAF_USDA=2.459
NC_035093.1	33158718	.	T	A	.	.	MAF_INRAE=11.667;MAF_USDA=9.016
NC_035093.1	33158746	.	G	T	.	.	MAF_INRAE=6.667;MAF_USDA=10.0
NC_035093.1	33158777	.	T	G	.	.	MAF_INRAE=11.667;MAF_USDA=9.016
NC_035093.1	33158806	.	A	G	.	.	MAF_INRAE=8.228;MAF_USDA=3.279
NC_035093.1	33158820	.	C	A	.	.	MAF_INRAE=11.667;MAF_USDA=9.016
NC_035093.1	33158886	.	C	A	.	.	MAF_INRAE=18.333;MAF_USDA=10.588
NC_035093.1	33158933	.	A	G	.	.	MAF_USDA=1.639
NC_035093.1	33159142	.	T	G	.	.	MAF_INRAE=3.333
NC_035093.1	33159171	.	C	A	.	.	MAF_INRAE=11.667;MAF_USDA=20.492
NC_035093.1	33159172	.	A	G	.	.	MAF_INRAE=11.667;MAF_USDA=9.016
NC_035093.1	33159236	.	A	G	.	.	MAF_INRAE=11.667
NC_035093.1	33159360	.	T	C	.	.	MAF_INRAE=11.667;MAF_USDA=9.016
NC_035093.1	33159439	.	C	T	.	.	MAF_USDA=4.098
NC_035093.1	33159454	.	G	T	.	.	MAF_INRAE=39.873;MAF_USDA=32.787
NC_035093.1	33159590	.	C	T	.	.	MAF_USDA=2.459
NC_035093.1	33159618	.	G	A	.	.	MAF_USDA=1.639
NC_035093.1	33159624	.	T	A	.	.	MAF_USDA=3.529
NC_035093.1	33159636	.	T	A	.	.	MAF_USDA=4.167
NC_035093.1	33159679	.	A	G	.	.	MAF_INRAE=11.667;MAF_USDA=9.016
NC_035093.1	33159789	.	T	G	.	.	MAF_USDA=1.639
NC_035093.1	33159800	.	A	C	.	.	MAF_INRAE=11.667;MAF_USDA=9.016
NC_035093.1	33159869	.	G	A	.	.	MAF_USDA=10.656
NC_035093.1	33159904	.	A	G	.	.	MAF_USDA=10.656
NC_035093.1	33159913	.	G	C	.	.	MAF_USDA=10.656
NC_035093.1	33159914	.	A	G	.	.	MAF_USDA=10.656
NC_035093.1	33159952	.	C	A	.	.	MAF_INRAE=31.646;MAF_USDA=29.412
NC_035093.1	33160293	.	C	T	.	.	MAF_INRAE=5.263
NC_035093.1	33160324	.	C	T	.	.	MAF_USDA=1.639
NC_035093.1	33160355	.	T	G	.	.	MAF_INRAE=14.557;MAF_USDA=6.557
NC_035093.1	33160395	.	A	G	.	.	MAF_INRAE=11.667;MAF_USDA=17.059
NC_035093.1	33160429	.	G	T	.	.	MAF_INRAE=11.667;MAF_USDA=4.098
NC_035093.1	33160440	.	G	A	.	.	MAF_INRAE=11.667;MAF_USDA=7.377
NC_035093.1	33160488	.	C	T	.	.	MAF_INRAE=3.333;MAF_USDA=16.667
NC_035093.1	33160539	.	A	G	.	.	MAF_INRAE=10.833
NC_035093.1	33160540	.	C	A	.	.	MAF_USDA=11.475
NC_035093.1	33160570	.	C	T	.	.	MAF_INRAE=6.667;MAF_USDA=9.412
NC_035093.1	33160626	.	G	A	.	.	MAF_INRAE=10.0;MAF_USDA=3.279
NC_035093.1	33160696	.	G	A	.	.	MAF_INRAE=8.333
NC_035093.1	33160718	.	T	G	.	.	MAF_INRAE=9.167
NC_035093.1	33160762	.	C	A	.	.	MAF_INRAE=3.333
NC_035093.1	33160763	.	T	G	.	.	MAF_INRAE=3.333
NC_035093.1	33160768	.	T	C	.	.	MAF_USDA=4.918
NC_035093.1	33160782	.	C	G	.	.	MAF_INRAE=10.833;MAF_USDA=18.033
NC_035093.1	33160837	.	C	T	.	.	MAF_INRAE=14.557;MAF_USDA=25.0
NC_035093.1	33160850	.	G	A	.	.	MAF_USDA=14.583
NC_035093.1	33160896	.	A	T	.	.	MAF_INRAE=11.667;MAF_USDA=4.167
NC_035093.1	33160930	.	A	C	.	.	MAF_INRAE=11.667;MAF_USDA=19.167
NC_035093.1	33160952	.	A	T	.	.	MAF_INRAE=10.833;MAF_USDA=19.492
NC_035093.1	33160968	.	T	A	.	.	MAF_INRAE=10.833;MAF_USDA=5.833
NC_035093.1	33161070	.	T	A	.	.	MAF_INRAE=11.667;MAF_USDA=8.197
NC_035093.1	33161113	.	G	A	.	.	MAF_USDA=10.656
NC_035093.1	33161186	.	T	C	.	.	MAF_INRAE=11.667;MAF_USDA=8.197
NC_035093.1	33161204	.	T	A	.	.	MAF_INRAE=11.667;MAF_USDA=8.197
NC_035093.1	33161287	.	T	C	.	.	MAF_USDA=1.639
NC_035093.1	33161353	.	T	C	.	.	MAF_INRAE=1.667
NC_035093.1	33161365	.	T	G	.	.	MAF_INRAE=11.667;MAF_USDA=4.918
NC_035093.1	33161370	.	G	A	.	.	MAF_INRAE=14.557;MAF_USDA=11.176
NC_035093.1	33161428	.	A	G	.	.	MAF_USDA=4.167
NC_035093.1	33161443	.	G	T	.	.	MAF_USDA=10.656
NC_035093.1	33161462	.	A	C	.	.	MAF_USDA=2.459
NC_035093.1	33161577	.	G	T	.	.	MAF_USDA=11.475
NC_035093.1	33161645	.	A	T	.	.	MAF_INRAE=10.0;MAF_USDA=14.118
NC_035093.1	33161743	.	A	G	.	.	MAF_INRAE=15.789;MAF_USDA=4.098
NC_035093.1	33161823	.	G	T	.	.	MAF_INRAE=5.263;MAF_USDA=25.0
NC_035093.1	33161865	.	G	A	.	.	MAF_USDA=1.667
NC_035093.1	33163267	.	G	A	.	.	MAF_INRAE=15.789
NC_035093.1	33163398	.	T	A	.	.	MAF_INRAE=8.228;MAF_USDA=3.39
NC_035093.1	33163407	.	G	C	.	.	MAF_INRAE=8.333;MAF_USDA=7.627
NC_035093.1	33163410	.	C	A	.	.	MAF_INRAE=20.886;MAF_USDA=18.072
NC_035093.1	33163435	.	C	A	.	.	MAF_USDA=4.167
NC_035093.1	33163518	.	G	A	.	.	MAF_INRAE=10.0;MAF_USDA=15.06
NC_035093.1	33163535	.	C	A	.	.	MAF_USDA=1.695
NC_035093.1	33163566	.	T	C	.	.	MAF_USDA=3.448
NC_035093.1	33163574	.	A	T	.	.	MAF_INRAE=11.667;MAF_USDA=6.897
NC_035093.1	33163577	.	C	T	.	.	MAF_INRAE=3.333
NC_035093.1	33163705	.	C	A	.	.	MAF_INRAE=11.667;MAF_USDA=9.483
NC_035093.1	33163707	.	T	A	.	.	MAF_INRAE=11.667;MAF_USDA=9.483
NC_035093.1	33163803	.	G	T	.	.	MAF_INRAE=6.667;MAF_USDA=6.897
NC_035093.1	33163839	.	C	T	.	.	MAF_INRAE=21.053;MAF_USDA=27.083
NC_035093.1	33163852	.	C	A	.	.	MAF_USDA=1.724
NC_035093.1	33163921	.	A	T	.	.	MAF_USDA=2.586
NC_035093.1	33163926	.	T	C	.	.	MAF_USDA=25.61
NC_035093.1	33163940	.	C	T	.	.	MAF_USDA=2.586
NC_035093.1	33163957	.	T	C	.	.	MAF_INRAE=21.053
NC_035093.1	33164070	.	C	T	.	.	MAF_INRAE=15.789
NC_035093.1	33164210	.	T	G	.	.	MAF_USDA=2.586
NC_035093.1	33164282	.	A	G	.	.	MAF_USDA=4.31
NC_035093.1	33164429	.	T	G	.	.	MAF_USDA=2.459
NC_035093.1	33164478	.	C	T	.	.	MAF_USDA=9.836
NC_035093.1	33164547	.	T	C	.	.	MAF_USDA=2.5
NC_035093.1	33164569	.	A	G	.	.	MAF_USDA=1.667
NC_035093.1	33164630	.	G	C	.	.	MAF_USDA=1.639
NC_035093.1	33164688	.	A	G	.	.	MAF_USDA=2.459
NC_035093.1	33164693	.	T	A	.	.	MAF_USDA=1.639
NC_035093.1	33164798	.	G	A	.	.	MAF_USDA=2.459
NC_035093.1	33164859	.	G	A	.	.	MAF_USDA=1.639
NC_035093.1	33164860	.	A	G	.	.	MAF_USDA=2.459
NC_035093.1	33164863	.	T	G	.	.	MAF_USDA=2.459
NC_035093.1	33164902	.	G	T	.	.	MAF_USDA=2.5
NC_035093.1	33164922	.	A	T	.	.	MAF_USDA=2.5
NC_035093.1	33165039	.	C	T	.	.	MAF_USDA=2.459
NC_035093.1	33165112	.	C	T	.	.	MAF_INRAE=21.053;MAF_USDA=23.529
NC_035093.1	33165124	.	C	G	.	.	MAF_USDA=3.279
NC_035093.1	33165128	.	C	T	.	.	MAF_USDA=2.459
NC_035093.1	33165146	.	T	A	.	.	MAF_INRAE=41.772;MAF_USDA=17.059
NC_035093.1	33165147	.	A	C	.	.	MAF_USDA=2.459
NC_035093.1	33165168	.	C	T	.	.	MAF_USDA=2.459
NC_035093.1	33165205	.	G	A	.	.	MAF_INRAE=34.177;MAF_USDA=27.647
NC_035093.1	33165420	.	T	C	.	.	MAF_USDA=2.459
NC_035093.1	33165437	.	T	C	.	.	MAF_USDA=2.459
NC_035093.1	33165520	.	T	C	.	.	MAF_USDA=1.639
NC_035093.1	33165533	.	T	C	.	.	MAF_USDA=13.115
NC_035093.1	33165539	.	G	A	.	.	MAF_USDA=11.475
NC_035093.1	33165559	.	G	T	.	.	MAF_USDA=2.5
NC_035093.1	33165643	.	T	C	.	.	MAF_INRAE=26.316;MAF_USDA=6.667
NC_035093.1	33165655	.	T	C	.	.	MAF_USDA=2.5
NC_035093.1	33165658	.	G	A	.	.	MAF_USDA=2.5
NC_035093.1	33165697	.	C	T	.	.	MAF_USDA=1.639
NC_035093.1	33165725	.	C	T	.	.	MAF_USDA=1.639
NC_035093.1	33165802	.	C	G	.	.	MAF_INRAE=15.789;MAF_USDA=2.459
NC_035093.1	33165825	.	G	T	.	.	MAF_USDA=9.412
NC_035093.1	33166042	.	C	T	.	.	MAF_USDA=4.918
NC_035093.1	33166047	.	G	A	.	.	MAF_USDA=11.475
NC_035093.1	33166091	.	T	C	.	.	MAF_USDA=7.627
NC_035093.1	33167473	.	G	A	.	.	MAF_USDA=2.5
NC_035093.1	33167484	.	C	A	.	.	MAF_USDA=7.143
NC_035093.1	33167542	.	C	T	.	.	MAF_USDA=1.639
NC_035093.1	33167591	.	A	C	.	.	MAF_INRAE=3.333;MAF_USDA=12.5
NC_035093.1	33167598	.	T	A	.	.	MAF_INRAE=10.833;MAF_USDA=20.492
NC_035093.1	33167616	.	G	T	.	.	MAF_USDA=1.639
NC_035093.1	33167644	.	G	T	.	.	MAF_USDA=9.836
NC_035093.1	33167689	.	T	C	.	.	MAF_INRAE=10.833;MAF_USDA=9.016
NC_035093.1	33167794	.	G	A	.	.	MAF_USDA=1.639
NC_035093.1	33167803	.	T	C	.	.	MAF_INRAE=10.0;MAF_USDA=8.197
NC_035093.1	33167895	.	A	C	.	.	MAF_INRAE=10.833;MAF_USDA=9.016
NC_035093.1	33167900	.	T	C	.	.	MAF_INRAE=10.833;MAF_USDA=9.016
NC_035093.1	33167972	.	G	T	.	.	MAF_INRAE=11.667;MAF_USDA=9.016
NC_035093.1	33167992	.	C	A	.	.	MAF_USDA=11.475
NC_035093.1	33167998	.	A	G	.	.	MAF_INRAE=11.667;MAF_USDA=9.016
NC_035093.1	33168031	.	T	A	.	.	MAF_INRAE=6.667;MAF_USDA=10.417
NC_035093.1	33168048	.	A	C	.	.	MAF_USDA=12.295
NC_035093.1	33168049	.	C	G	.	.	MAF_INRAE=11.667;MAF_USDA=8.197
NC_035093.1	33168164	.	C	T	.	.	MAF_INRAE=8.228;MAF_USDA=4.918
NC_035093.1	33168271	.	G	A	.	.	MAF_USDA=2.459
NC_035093.1	33168385	.	G	A	.	.	MAF_INRAE=11.667;MAF_USDA=9.016
NC_035093.1	33168399	.	T	C	.	.	MAF_INRAE=8.228;MAF_USDA=3.279
NC_035093.1	33168456	.	G	A	.	.	MAF_USDA=7.059
NC_035093.1	33168538	.	T	C	.	.	MAF_USDA=11.475
NC_035093.1	33168556	.	G	A	.	.	MAF_USDA=1.639
NC_035093.1	33168598	.	C	G	.	.	MAF_INRAE=8.228;MAF_USDA=4.918
NC_035093.1	33168656	.	T	C	.	.	MAF_INRAE=11.667;MAF_USDA=8.197
NC_035093.1	33168700	.	G	A	.	.	MAF_INRAE=11.667;MAF_USDA=8.197
NC_035093.1	33168705	.	C	T	.	.	MAF_USDA=1.639
NC_035093.1	33168721	.	C	T	.	.	MAF_USDA=2.459
NC_035093.1	33168805	.	A	T	.	.	MAF_INRAE=11.667;MAF_USDA=9.016
NC_035093.1	33168964	.	G	T	.	.	MAF_INRAE=11.667;MAF_USDA=9.016
NC_035093.1	33168973	.	T	G	.	.	MAF_INRAE=11.667;MAF_USDA=21.311
NC_035093.1	33168989	.	T	A	.	.	MAF_USDA=5.294
NC_035093.1	33168993	.	C	A	.	.	MAF_USDA=5.294
NC_035093.1	33168997	.	A	C	.	.	MAF_INRAE=11.667;MAF_USDA=18.852
NC_035093.1	33169101	.	A	T	.	.	MAF_INRAE=13.924;MAF_USDA=11.176
NC_035093.1	33169139	.	G	T	.	.	MAF_INRAE=14.557;MAF_USDA=10.588
NC_035093.1	33169142	.	G	A	.	.	MAF_USDA=9.836
NC_035093.1	33169143	.	A	C	.	.	MAF_USDA=9.836
NC_035093.1	33169157	.	T	A	.	.	MAF_USDA=9.836
NC_035093.1	33169180	.	C	T	.	.	MAF_USDA=4.918
NC_035093.1	33169183	.	T	A	.	.	MAF_INRAE=22.785;MAF_USDA=10.656
NC_035093.1	33169313	.	C	T	.	.	MAF_INRAE=11.667;MAF_USDA=9.016
NC_035093.1	33169407	.	G	A	.	.	MAF_USDA=2.941
NC_035093.1	33169455	.	T	G	.	.	MAF_INRAE=43.038;MAF_USDA=37.647
NC_035093.1	33169840	.	G	T	.	.	MAF_USDA=6.25
NC_035093.1	33169996	.	T	A	.	.	MAF_USDA=10.656
NC_035093.1	33170064	.	C	T	.	.	MAF_INRAE=11.667;MAF_USDA=11.475
NC_035093.1	33170095	.	A	T	.	.	MAF_INRAE=11.667;MAF_USDA=9.016
NC_035093.1	33170097	.	G	T	.	.	MAF_USDA=4.167
NC_035093.1	33170159	.	G	T	.	.	MAF_INRAE=11.667;MAF_USDA=9.016
NC_035093.1	33170165	.	T	C	.	.	MAF_INRAE=22.152;MAF_USDA=9.836
NC_035093.1	33170211	.	T	C	.	.	MAF_INRAE=3.333;MAF_USDA=12.5
NC_035093.1	33170217	.	G	A	.	.	MAF_INRAE=19.62;MAF_USDA=14.754
NC_035093.1	33170264	.	A	C	.	.	MAF_INRAE=20.253;MAF_USDA=22.131
NC_035093.1	33170287	.	T	A	.	.	MAF_INRAE=20.253;MAF_USDA=23.77
NC_035093.1	33170339	.	C	A	.	.	MAF_INRAE=11.667;MAF_USDA=11.475
NC_035093.1	33170340	.	GGTCCG	GGTCCA	.	.	MAF_USDA=2.083
NC_035093.1	33170345	.	G	A	.	.	MAF_INRAE=15.789;MAF_USDA=2.459
NC_035093.1	33170360	.	T	C	.	.	MAF_INRAE=15.19;MAF_USDA=11.176
NC_035093.1	33170374	.	G	T	.	.	MAF_USDA=1.639
NC_035093.1	33170422	.	G	A	.	.	MAF_INRAE=21.519;MAF_USDA=24.59
NC_035093.1	33170425	.	A	G	.	.	MAF_INRAE=44.167;MAF_USDA=36.471
NC_035093.1	33170436	.	T	C	.	.	MAF_USDA=13.115
NC_035093.1	33170478	.	C	A	.	.	MAF_INRAE=12.025;MAF_USDA=2.459
NC_035093.1	33170480	.	C	A	.	.	MAF_USDA=5.738
NC_035093.1	33170527	.	A	G	.	.	MAF_USDA=1.639
NC_035093.1	33170536	.	A	C	.	.	MAF_INRAE=10.759;MAF_USDA=4.098
NC_035093.1	33170547	.	A	G	.	.	MAF_INRAE=22.785;MAF_USDA=9.836
NC_035093.1	33170559	.	G	C	.	.	MAF_INRAE=11.667;MAF_USDA=9.016
NC_035093.1	33170578	.	C	A	.	.	MAF_USDA=24.118
NC_035093.1	33170676	.	C	T	.	.	MAF_USDA=5.738
NC_035093.1	33170769	.	T	G	.	.	MAF_INRAE=11.392;MAF_USDA=15.574
NC_035093.1	33170790	.	C	T	.	.	MAF_INRAE=23.418;MAF_USDA=8.824
NC_035093.1	33170835	.	T	A	.	.	MAF_INRAE=11.392;MAF_USDA=13.934
NC_035093.1	33170933	.	C	A	.	.	MAF_INRAE=3.333;MAF_USDA=12.5
NC_035093.1	33170986	.	A	G	.	.	MAF_INRAE=20.253;MAF_USDA=22.131
NC_035093.1	33171097	.	C	T	.	.	MAF_INRAE=13.924;MAF_USDA=11.176
NC_035093.1	33171349	.	C	T	.	.	MAF_INRAE=20.253;MAF_USDA=20.492
NC_035093.1	33171434	.	C	A	.	.	MAF_INRAE=6.667;MAF_USDA=9.412
NC_035093.1	33171448	.	T	C	.	.	MAF_USDA=1.639
NC_035093.1	33171465	.	T	A	.	.	MAF_USDA=1.639
NC_035093.1	33171466	.	T	A	.	.	MAF_USDA=1.639
NC_035093.1	33171521	.	G	A	.	.	MAF_INRAE=11.392;MAF_USDA=2.459
NC_035093.1	33171573	.	T	C	.	.	MAF_INRAE=11.392;MAF_USDA=3.279
NC_035093.1	33171624	.	C	T	.	.	MAF_INRAE=3.333;MAF_USDA=16.667
NC_035093.1	33171629	.	A	G	.	.	MAF_USDA=9.016
NC_035093.1	33171679	.	T	A	.	.	MAF_INRAE=25.0
NC_035093.1	33171725	.	T	C	.	.	MAF_INRAE=20.253;MAF_USDA=22.131
NC_035093.1	33171789	.	G	A	.	.	MAF_INRAE=10.0;MAF_USDA=14.118
NC_035093.1	33171824	.	A	G	.	.	MAF_USDA=4.098
NC_035093.1	33171836	.	T	C	.	.	MAF_INRAE=19.62;MAF_USDA=22.951
NC_035093.1	33171858	.	G	C	.	.	MAF_INRAE=14.557;MAF_USDA=11.176
NC_035093.1	33172025	.	T	C	.	.	MAF_USDA=24.706
NC_035093.1	33172150	.	T	C	.	.	MAF_USDA=22.353
NC_035093.1	33172195	.	C	G	.	.	MAF_INRAE=13.333
NC_035093.1	33172201	.	A	G	.	.	MAF_INRAE=6.667
NC_035093.1	33172247	.	T	C	.	.	MAF_INRAE=10.0;MAF_USDA=18.824
NC_035093.1	33172282	.	G	T	.	.	MAF_INRAE=34.81;MAF_USDA=27.647
NC_035093.1	33172295	.	T	A	.	.	MAF_USDA=2.459
NC_035093.1	33172328	.	C	T	.	.	MAF_INRAE=20.253;MAF_USDA=21.311
NC_035093.1	33172360	.	C	G	.	.	MAF_INRAE=10.0;MAF_USDA=14.118
NC_035093.1	33172398	.	T	C	.	.	MAF_USDA=12.295
NC_035093.1	33172511	.	G	A	.	.	MAF_INRAE=5.263
NC_035093.1	33172520	.	G	A	.	.	MAF_INRAE=12.025
NC_035093.1	33172614	.	T	A	.	.	MAF_INRAE=11.392;MAF_USDA=11.864
NC_035093.1	33172620	.	G	A	.	.	MAF_INRAE=11.392
NC_035093.1	33172697	.	T	G	.	.	MAF_INRAE=11.392;MAF_USDA=11.017
NC_035093.1	33172745	.	T	C	.	.	MAF_INRAE=11.392
NC_035093.1	33172771	.	T	A	.	.	MAF_INRAE=12.025
NC_035093.1	33172838	.	T	C	.	.	MAF_INRAE=6.667;MAF_USDA=2.941
NC_035093.1	33172954	.	G	T	.	.	MAF_INRAE=11.392;MAF_USDA=13.934
NC_035093.1	33173003	.	G	A	.	.	MAF_INRAE=3.333;MAF_USDA=12.5
NC_035093.1	33173016	.	G	A	.	.	MAF_USDA=5.882
NC_035093.1	33173028	.	A	C	.	.	MAF_INRAE=10.759;MAF_USDA=27.059
NC_035093.1	33173049	.	A	G	.	.	MAF_INRAE=10.759;MAF_USDA=13.934
NC_035093.1	33173061	.	G	A	.	.	MAF_INRAE=14.557;MAF_USDA=10.588
NC_035093.1	33173099	.	A	T	.	.	MAF_USDA=4.098
NC_035093.1	33173128	.	T	A	.	.	MAF_INRAE=10.127;MAF_USDA=15.574
NC_035093.1	33173148	.	A	G	.	.	MAF_INRAE=10.127;MAF_USDA=12.295
NC_035093.1	33173172	.	G	A	.	.	MAF_INRAE=10.127
NC_035093.1	33173186	.	A	G	.	.	MAF_INRAE=10.127;MAF_USDA=13.934
NC_035093.1	33173189	.	C	A	.	.	MAF_INRAE=11.667;MAF_USDA=13.934
NC_035093.1	33173220	.	G	A	.	.	MAF_USDA=12.295
NC_035093.1	33173307	.	T	G	.	.	MAF_USDA=12.295
NC_035093.1	33173316	.	T	C	.	.	MAF_USDA=12.295
NC_035093.1	33173386	.	G	A	.	.	MAF_USDA=9.836
NC_035093.1	33173461	.	A	G	.	.	MAF_USDA=9.836
NC_035093.1	33173562	.	C	A	.	.	MAF_INRAE=11.392;MAF_USDA=13.934
NC_035093.1	33173578	.	G	T	.	.	MAF_INRAE=11.392;MAF_USDA=13.934
NC_035093.1	33173585	.	A	C	.	.	MAF_INRAE=11.392
NC_035093.1	33173607	.	T	G	.	.	MAF_INRAE=11.392;MAF_USDA=13.934
NC_035093.1	33173661	.	G	T	.	.	MAF_USDA=2.459
NC_035093.1	33173815	.	A	G	.	.	MAF_INRAE=3.333;MAF_USDA=16.667
NC_035093.1	33173825	.	T	C	.	.	MAF_INRAE=12.658;MAF_USDA=14.754
NC_035093.1	33173996	.	G	A	.	.	MAF_USDA=1.639
NC_035093.1	33174156	.	T	C	.	.	MAF_INRAE=8.228;MAF_USDA=2.459
NC_035093.1	33174211	.	G	T	.	.	MAF_INRAE=11.392;MAF_USDA=13.934
NC_035093.1	33174227	.	T	G	.	.	MAF_USDA=3.279
NC_035093.1	33174478	.	T	C	.	.	MAF_INRAE=22.785;MAF_USDA=10.656
NC_035093.1	33174556	.	A	C	.	.	MAF_USDA=8.333
NC_035093.1	33174579	.	T	C	.	.	MAF_INRAE=12.025;MAF_USDA=5.952
NC_035093.1	33174589	.	G	T	.	.	MAF_USDA=10.417
NC_035093.1	33174618	.	G	A	.	.	MAF_INRAE=7.5;MAF_USDA=8.333
NC_035093.1	33174637	.	C	T	.	.	MAF_USDA=11.475
NC_035093.1	33174694	.	T	G	.	.	MAF_INRAE=22.785;MAF_USDA=9.836
NC_035093.1	33174771	.	T	A	.	.	MAF_USDA=10.656
NC_035093.1	33174878	.	A	C	.	.	MAF_INRAE=26.582;MAF_USDA=11.765
NC_035093.1	33174905	.	C	T	.	.	MAF_INRAE=15.19;MAF_USDA=6.557
NC_035093.1	33174972	.	A	G	.	.	MAF_USDA=1.667
NC_035093.1	33175043	.	C	T	.	.	MAF_USDA=14.706
NC_035093.1	33175044	.	G	A	.	.	MAF_INRAE=16.456;MAF_USDA=8.197
NC_035093.1	33175081	.	C	A	.	.	MAF_USDA=6.557
NC_035093.1	33175082	.	T	A	.	.	MAF_USDA=6.557
NC_035093.1	33175083	.	T	A	.	.	MAF_USDA=6.557
NC_035093.1	33175084	.	T	C	.	.	MAF_INRAE=20.886
NC_035093.1	33175088	.	T	A	.	.	MAF_INRAE=19.167
NC_035093.1	33175130	.	T	C	.	.	MAF_INRAE=20.253
NC_035093.1	33175163	.	C	A	.	.	MAF_INRAE=19.167
NC_035093.1	33175201	.	C	T	.	.	MAF_INRAE=20.886
NC_035093.1	33175202	.	A	T	.	.	MAF_INRAE=19.167
NC_035093.1	33175518	.	T	C	.	.	MAF_INRAE=10.127;MAF_USDA=14.118
NC_035093.1	33175525	.	C	T	.	.	MAF_INRAE=14.557;MAF_USDA=11.176
NC_035093.1	33175881	.	C	A	.	.	MAF_INRAE=6.667
NC_035093.1	33175922	.	G	C	.	.	MAF_INRAE=11.392;MAF_USDA=18.033
NC_035093.1	33175993	.	C	A	.	.	MAF_INRAE=14.557;MAF_USDA=11.765
NC_035093.1	33176082	.	C	T	.	.	MAF_USDA=9.836
NC_035093.1	33176092	.	C	T	.	.	MAF_INRAE=34.81;MAF_USDA=27.059
NC_035093.1	33176109	.	C	T	.	.	MAF_INRAE=14.557;MAF_USDA=27.083
NC_035093.1	33176209	.	T	C	.	.	MAF_INRAE=4.167;MAF_USDA=8.235
NC_035093.1	33176272	.	T	A	.	.	MAF_USDA=4.918
NC_035093.1	33176273	.	A	C	.	.	MAF_USDA=20.0
NC_035093.1	33176320	.	T	C	.	.	MAF_USDA=10.656
NC_035093.1	33176356	.	G	T	.	.	MAF_INRAE=5.263;MAF_USDA=14.754
NC_035093.1	33176386	.	A	G	.	.	MAF_INRAE=11.392;MAF_USDA=13.934
NC_035093.1	33176403	.	C	T	.	.	MAF_USDA=4.348
NC_035093.1	33176576	.	T	C	.	.	MAF_USDA=6.557
NC_035093.1	33176872	.	T	A	.	.	MAF_USDA=1.639
NC_035093.1	33176883	.	A	C	.	.	MAF_INRAE=15.19;MAF_USDA=7.377
NC_035093.1	33176884	.	A	C	.	.	MAF_USDA=3.529
NC_035093.1	33176938	.	T	G	.	.	MAF_INRAE=22.785;MAF_USDA=12.353
NC_035093.1	33177186	.	A	C	.	.	MAF_USDA=2.459
NC_035093.1	33177290	.	T	A	.	.	MAF_INRAE=32.278;MAF_USDA=20.588
NC_035093.1	33177388	.	T	A	.	.	MAF_USDA=1.639
NC_035093.1	33177394	.	G	T	.	.	MAF_USDA=2.459
NC_035093.1	33177423	.	T	G	.	.	MAF_USDA=1.639
NC_035093.1	33177424	.	A	C	.	.	MAF_USDA=1.639
NC_035093.1	33177617	.	G	A	.	.	MAF_INRAE=42.405;MAF_USDA=25.882
NC_035093.1	33177661	.	A	C	.	.	MAF_INRAE=27.848;MAF_USDA=20.588
NC_035093.1	33177851	.	C	T	.	.	MAF_USDA=2.459
NC_035093.1	33177941	.	T	A	.	.	MAF_INRAE=9.167;MAF_USDA=1.695
NC_035093.1	33177967	.	G	T	.	.	MAF_USDA=4.167
NC_035093.1	33178043	.	A	T	.	.	MAF_INRAE=14.557;MAF_USDA=5.738
NC_035093.1	33178126	.	T	G	.	.	MAF_USDA=1.639
NC_035093.1	33178237	.	G	A	.	.	MAF_INRAE=15.789;MAF_USDA=3.529
NC_035093.1	33178356	.	C	A	.	.	MAF_USDA=4.918
NC_035093.1	33178382	.	A	T	.	.	MAF_USDA=2.459
NC_035093.1	33178632	.	C	A	.	.	MAF_INRAE=19.62;MAF_USDA=6.557
NC_035093.1	33178658	.	T	G	.	.	MAF_INRAE=15.789;MAF_USDA=3.529
NC_035093.1	33178666	.	G	T	.	.	MAF_INRAE=15.789;MAF_USDA=3.529
NC_035093.1	33178781	.	C	T	.	.	MAF_USDA=13.115
NC_035093.1	33178962	.	C	T	.	.	MAF_INRAE=31.579;MAF_USDA=11.905
NC_035093.1	33179005	.	G	A	.	.	MAF_USDA=36.145
NC_035093.1	33179063	.	T	A	.	.	MAF_USDA=16.667
NC_035093.1	33179083	.	T	A	.	.	MAF_USDA=2.083
NC_035093.1	33180844	.	G	C	.	.	MAF_USDA=23.913
NC_035093.1	33180845	.	T	C	.	.	MAF_USDA=23.913
NC_035093.1	33180871	.	G	T	.	.	MAF_USDA=22.917
NC_035093.1	33181034	.	A	C	.	.	MAF_INRAE=15.0;MAF_USDA=33.529
NC_035093.1	33181153	.	TCAAAGTAGCCACCTTTTGCCTCG	TCAAAGTAGCCACCTTTTGCCTCA	.	.	MAF_USDA=16.667
NC_035093.1	33181176	.	G	A	.	.	MAF_INRAE=14.167;MAF_USDA=35.246
NC_035093.1	33181178	.	A	T	.	.	MAF_INRAE=3.333;MAF_USDA=10.417
NC_035093.1	33181179	.	G	A	.	.	MAF_INRAE=20.0;MAF_USDA=12.353
NC_035093.1	33181362	.	G	T	.	.	MAF_USDA=2.459
NC_035093.1	33181376	.	T	C	.	.	MAF_INRAE=18.354;MAF_USDA=6.557
NC_035093.1	33181425	.	A	C	.	.	MAF_USDA=3.279
NC_035093.1	33181450	.	G	A	.	.	MAF_USDA=8.197
NC_035093.1	33181541	.	G	A	.	.	MAF_INRAE=10.833;MAF_USDA=28.824
NC_035093.1	33181648	.	A	T	.	.	MAF_INRAE=15.789;MAF_USDA=1.765
NC_035093.1	33181655	.	AAT	AAA	.	.	MAF_USDA=20.833
NC_035093.1	33181657	.	T	A	.	.	MAF_INRAE=31.579;MAF_USDA=7.377
NC_035093.1	33181658	.	C	A	.	.	MAF_USDA=4.098
NC_035093.1	33181659	.	C	A	.	.	MAF_INRAE=3.333
NC_035093.1	33181662	.	A	T	.	.	MAF_INRAE=3.333
NC_035093.1	33181664	.	C	T	.	.	MAF_INRAE=3.333
NC_035093.1	33181666	.	C	T	.	.	MAF_INRAE=3.333
NC_035093.1	33181670	.	C	A	.	.	MAF_INRAE=3.333
NC_035093.1	33181704	.	A	T	.	.	MAF_INRAE=18.987;MAF_USDA=6.557
NC_035093.1	33181785	.	G	T	.	.	MAF_USDA=2.459
NC_035093.1	33181806	.	A	T	.	.	MAF_INRAE=22.785;MAF_USDA=12.353
NC_035093.1	33181987	.	G	A	.	.	MAF_USDA=4.098
NC_035093.1	33182153	.	C	T	.	.	MAF_INRAE=22.785;MAF_USDA=12.353
NC_035093.1	33182266	.	C	A	.	.	MAF_USDA=1.639
NC_035093.1	33182535	.	C	T	.	.	MAF_USDA=1.639
NC_035093.1	33182784	.	G	A	.	.	MAF_INRAE=36.842;MAF_USDA=46.471
NC_035093.1	33182829	.	T	C	.	.	MAF_INRAE=36.842;MAF_USDA=33.333
NC_035093.1	33182836	.	A	C	.	.	MAF_INRAE=1.667
NC_035093.1	33182841	.	T	G	.	.	MAF_INRAE=36.842;MAF_USDA=44.118
NC_035093.1	33182862	.	G	A	.	.	MAF_INRAE=36.842;MAF_USDA=46.471
NC_035093.1	33183068	.	G	T	.	.	MAF_INRAE=11.667;MAF_USDA=5.738
NC_035093.1	33183083	.	G	A	.	.	MAF_INRAE=14.557;MAF_USDA=10.656
NC_035093.1	33183136	.	A	C	.	.	MAF_USDA=1.667
NC_035093.1	33183144	.	C	G	.	.	MAF_INRAE=22.785;MAF_USDA=9.412
NC_035093.1	33183554	.	A	C	.	.	MAF_USDA=20.833
NC_035093.1	33183611	.	G	T	.	.	MAF_USDA=8.235
NC_035093.1	33183632	.	T	A	.	.	MAF_INRAE=10.833;MAF_USDA=29.412
NC_035093.1	33183672	.	G	C	.	.	MAF_USDA=14.583
NC_035093.1	33183684	.	G	T	.	.	MAF_INRAE=15.823;MAF_USDA=6.557
NC_035093.1	33183750	.	C	A	.	.	MAF_USDA=8.333
NC_035093.1	33183767	.	G	T	.	.	MAF_INRAE=10.833;MAF_USDA=14.583
NC_035093.1	33183792	.	C	T	.	.	MAF_INRAE=3.333;MAF_USDA=14.583
NC_035093.1	33184024	.	G	A	.	.	MAF_INRAE=2.5;MAF_USDA=3.279
NC_035093.1	33184105	.	G	C	.	.	MAF_INRAE=12.5;MAF_USDA=32.738
NC_035093.1	33184149	.	C	T	.	.	MAF_USDA=6.471
NC_035093.1	33184150	.	A	T	.	.	MAF_INRAE=10.833;MAF_USDA=31.765
NC_035093.1	33184296	.	G	T	.	.	MAF_INRAE=34.81;MAF_USDA=14.706
NC_035093.1	33184353	.	G	A	.	.	MAF_INRAE=5.833;MAF_USDA=11.176
NC_035093.1	33184782	.	G	A	.	.	MAF_INRAE=14.557;MAF_USDA=9.836
NC_035093.1	33184826	.	C	G	.	.	MAF_USDA=11.475
NC_035093.1	33184916	.	T	C	.	.	MAF_USDA=8.333
NC_035093.1	33184961	.	C	G	.	.	MAF_USDA=1.639
NC_035093.1	33184968	.	T	C	.	.	MAF_USDA=9.016
NC_035093.1	33184987	.	G	A	.	.	MAF_USDA=9.836
NC_035093.1	33184988	.	C	T	.	.	MAF_USDA=1.639
NC_035093.1	33184994	.	T	G	.	.	MAF_USDA=6.557
NC_035093.1	33185010	.	C	A	.	.	MAF_USDA=7.377
NC_035093.1	33185034	.	C	G	.	.	MAF_USDA=8.197
NC_035093.1	33185040	.	C	A	.	.	MAF_USDA=5.738
NC_035093.1	33185041	.	A	G	.	.	MAF_USDA=10.656
NC_035093.1	33185054	.	A	G	.	.	MAF_USDA=7.377
NC_035093.1	33185115	.	G	A	.	.	MAF_INRAE=11.667;MAF_USDA=4.098
NC_035093.1	33185128	.	T	A	.	.	MAF_INRAE=10.833;MAF_USDA=14.583
NC_035093.1	33185160	.	C	T	.	.	MAF_USDA=1.639
NC_035093.1	33185251	.	A	T	.	.	MAF_INRAE=17.5;MAF_USDA=13.529
NC_035093.1	33185270	.	G	T	.	.	MAF_USDA=10.417
NC_035093.1	33185319	.	T	G	.	.	MAF_INRAE=14.557;MAF_USDA=12.353
NC_035093.1	33185347	.	A	G	.	.	MAF_INRAE=15.19;MAF_USDA=11.176
NC_035093.1	33185348	.	T	G	.	.	MAF_USDA=12.353
NC_035093.1	33185385	.	G	T	.	.	MAF_USDA=5.738
NC_035093.1	33185446	.	C	G	.	.	MAF_USDA=1.667
NC_035093.1	33185499	.	T	C	.	.	MAF_INRAE=14.557;MAF_USDA=10.0
NC_035093.1	33185513	.	C	A	.	.	MAF_INRAE=8.228;MAF_USDA=2.5
NC_035093.1	33185555	.	G	A	.	.	MAF_INRAE=15.789;MAF_USDA=2.381
NC_035093.1	33185618	.	C	T	.	.	MAF_USDA=4.118
NC_035093.1	33185643	.	T	A	.	.	MAF_INRAE=10.833;MAF_USDA=30.0
NC_035093.1	33185688	.	C	T	.	.	MAF_USDA=5.738
NC_035093.1	33185723	.	G	A	.	.	MAF_INRAE=14.557;MAF_USDA=7.377
NC_035093.1	33185735	.	G	C	.	.	MAF_USDA=2.459
NC_035093.1	33185737	.	C	A	.	.	MAF_USDA=1.639
NC_035093.1	33185742	.	T	A	.	.	MAF_INRAE=11.667;MAF_USDA=30.588
NC_035093.1	33186162	.	C	G	.	.	MAF_USDA=3.279
NC_035093.1	33186229	.	T	C	.	.	MAF_USDA=1.639
NC_035093.1	33186268	.	G	A	.	.	MAF_USDA=4.118
NC_035093.1	33186272	.	C	G	.	.	MAF_USDA=12.295
NC_035093.1	33186280	.	A	G	.	.	MAF_INRAE=3.333;MAF_USDA=14.583
NC_035093.1	33186436	.	G	A	.	.	MAF_USDA=2.459
NC_035093.1	33186499	.	C	A	.	.	MAF_USDA=4.098
NC_035093.1	33186570	.	C	T	.	.	MAF_USDA=13.115
NC_035093.1	33186577	.	C	A	.	.	MAF_USDA=1.639
NC_035093.1	33186816	.	G	A	.	.	MAF_INRAE=6.667;MAF_USDA=4.118
NC_035093.1	33186819	.	A	G	.	.	MAF_INRAE=10.833;MAF_USDA=31.176
NC_035093.1	33186917	.	T	A	.	.	MAF_USDA=2.459
NC_035093.1	33186936	.	A	G	.	.	MAF_INRAE=10.833;MAF_USDA=30.588
NC_035093.1	33186964	.	C	G	.	.	MAF_USDA=3.529
NC_035093.1	33186992	.	T	C	.	.	MAF_USDA=14.706
NC_035093.1	33187007	.	T	G	.	.	MAF_USDA=13.934
NC_035093.1	33187132	.	A	G	.	.	MAF_USDA=3.279
NC_035093.1	33187133	.	T	C	.	.	MAF_INRAE=10.833;MAF_USDA=31.765
NC_035093.1	33187162	.	G	T	.	.	MAF_USDA=12.295
NC_035093.1	33187199	.	G	A	.	.	MAF_USDA=12.295
NC_035093.1	33187200	.	T	G	.	.	MAF_INRAE=6.667;MAF_USDA=4.118
NC_035093.1	33187473	.	A	T	.	.	MAF_USDA=4.098
NC_035093.1	33187511	.	C	A	.	.	MAF_INRAE=10.833;MAF_USDA=31.765
NC_035093.1	33187527	.	G	T	.	.	MAF_INRAE=22.785;MAF_USDA=16.471
NC_035093.1	33187649	.	T	A	.	.	MAF_INRAE=10.833;MAF_USDA=27.647
NC_035093.1	33187688	.	T	G	.	.	MAF_INRAE=14.557;MAF_USDA=12.941
NC_035093.1	33187711	.	G	A	.	.	MAF_INRAE=14.557;MAF_USDA=12.353
NC_035093.1	33187720	.	A	G	.	.	MAF_INRAE=10.833;MAF_USDA=27.647
NC_035093.1	33187723	.	G	A	.	.	MAF_INRAE=6.667;MAF_USDA=4.118
NC_035093.1	33187782	.	A	G	.	.	MAF_INRAE=11.667;MAF_USDA=25.294
NC_035093.1	33187873	.	C	A	.	.	MAF_USDA=6.25
NC_035093.1	33187897	.	G	T	.	.	MAF_INRAE=6.667;MAF_USDA=3.529
NC_035093.1	33187901	.	A	G	.	.	MAF_USDA=13.529
NC_035093.1	33187908	.	A	T	.	.	MAF_USDA=13.529
NC_035093.1	33188204	.	G	T	.	.	MAF_USDA=4.167
NC_035093.1	33188206	.	C	A	.	.	MAF_USDA=4.167
NC_035093.1	33188207	.	C	A	.	.	MAF_USDA=6.25
NC_035093.1	33188212	.	C	A	.	.	MAF_USDA=6.25
NC_035093.1	33188214	.	G	T	.	.	MAF_USDA=6.25
NC_035093.1	33188360	.	G	A	.	.	MAF_USDA=4.167
NC_035093.1	33188372	.	G	T	.	.	MAF_INRAE=22.785;MAF_USDA=35.294
NC_035093.1	33188450	.	A	C	.	.	MAF_USDA=2.459
NC_035093.1	33188659	.	T	C	.	.	MAF_INRAE=10.833;MAF_USDA=28.235
NC_035093.1	33189060	.	A	G	.	.	MAF_USDA=6.25
NC_035093.1	33189102	.	G	T	.	.	MAF_INRAE=14.557;MAF_USDA=13.529
NC_035093.1	33189151	.	G	A	.	.	MAF_USDA=3.279
NC_035093.1	33189585	.	G	A	.	.	MAF_USDA=7.377
NC_035093.1	33189796	.	G	T	.	.	MAF_INRAE=49.367;MAF_USDA=24.118
NC_035093.1	33189821	.	G	A	.	.	MAF_INRAE=22.152;MAF_USDA=15.882
NC_035093.1	33189892	.	G	T	.	.	MAF_INRAE=36.842
NC_035093.1	33189893	.	T	G	.	.	MAF_USDA=8.333
NC_035093.1	33189894	.	T	C	.	.	MAF_INRAE=10.833;MAF_USDA=8.333
NC_035093.1	33189930	.	C	A	.	.	MAF_USDA=9.412
NC_035093.1	33189956	.	A	T	.	.	MAF_USDA=2.941
NC_035093.1	33190105	.	A	G	.	.	MAF_USDA=3.279
NC_035093.1	33190143	.	C	T	.	.	MAF_INRAE=33.544;MAF_USDA=15.294
NC_035093.1	33190234	.	A	T	.	.	MAF_INRAE=19.62;MAF_USDA=5.738
NC_035093.1	33190503	.	C	T	.	.	MAF_USDA=4.098
NC_035093.1	33190568	.	T	A	.	.	MAF_INRAE=18.987;MAF_USDA=5.738
NC_035093.1	33190606	.	A	T	.	.	MAF_USDA=23.529
NC_035093.1	33190986	.	C	T	.	.	MAF_INRAE=3.333;MAF_USDA=4.118
NC_035093.1	33190988	.	C	A	.	.	MAF_INRAE=10.833;MAF_USDA=4.118
NC_035093.1	33191087	.	A	C	.	.	MAF_USDA=4.098
NC_035093.1	33191313	.	C	G	.	.	MAF_INRAE=6.667;MAF_USDA=21.765
NC_035093.1	33191360	.	C	T	.	.	MAF_USDA=3.529
NC_035093.1	33191361	.	G	T	.	.	MAF_USDA=4.098
NC_035093.1	33191444	.	T	A	.	.	MAF_USDA=4.098
NC_035093.1	33191485	.	G	A	.	.	MAF_INRAE=6.667;MAF_USDA=20.238
NC_035093.1	33191602	.	C	T	.	.	MAF_INRAE=22.785;MAF_USDA=15.294
NC_035093.1	33191746	.	C	T	.	.	MAF_INRAE=14.557;MAF_USDA=11.176
NC_035093.1	33191830	.	C	T	.	.	MAF_INRAE=21.519;MAF_USDA=14.706
NC_035093.1	33191883	.	G	A	.	.	MAF_USDA=2.459
NC_035093.1	33191932	.	C	A	.	.	MAF_INRAE=3.333;MAF_USDA=12.5
NC_035093.1	33192113	.	G	A	.	.	MAF_USDA=8.475
NC_035093.1	33192127	.	T	G	.	.	MAF_INRAE=10.833;MAF_USDA=4.167
NC_035093.1	33192133	.	T	C	.	.	MAF_USDA=4.167
NC_035093.1	33192139	.	A	C	.	.	MAF_INRAE=29.114;MAF_USDA=23.81
NC_035093.1	33192450	.	C	T	.	.	MAF_INRAE=5.833
NC_035093.1	33192521	.	G	A	.	.	MAF_USDA=1.639
NC_035093.1	33192525	.	T	A	.	.	MAF_USDA=10.656
NC_035093.1	33192567	.	C	T	.	.	MAF_USDA=1.639
NC_035093.1	33192573	.	T	G	.	.	MAF_USDA=1.639
NC_035093.1	33192585	.	G	C	.	.	MAF_USDA=4.167
NC_035093.1	33192619	.	G	T	.	.	MAF_USDA=1.639
NC_035093.1	33192629	.	G	T	.	.	MAF_USDA=1.639
NC_035093.1	33192757	.	A	G	.	.	MAF_USDA=8.197
NC_035093.1	33192779	.	G	A	.	.	MAF_USDA=3.279
NC_035093.1	33192780	.	C	T	.	.	MAF_USDA=5.738
NC_035093.1	33192816	.	C	T	.	.	MAF_INRAE=10.833;MAF_USDA=6.557
NC_035093.1	33192839	.	A	G	.	.	MAF_USDA=5.738
NC_035093.1	33192841	.	G	T	.	.	MAF_USDA=4.918
NC_035093.1	33192884	.	A	G	.	.	MAF_INRAE=3.333;MAF_USDA=12.941
NC_035093.1	33192891	.	T	C	.	.	MAF_INRAE=3.333;MAF_USDA=14.706
NC_035093.1	33192906	.	A	T	.	.	MAF_USDA=10.833
NC_035093.1	33192928	.	T	C	.	.	MAF_USDA=4.167
NC_035093.1	33192973	.	A	T	.	.	MAF_USDA=2.459
NC_035093.1	33193033	.	C	T	.	.	MAF_INRAE=6.667
NC_035093.1	33193047	.	C	T	.	.	MAF_USDA=2.459
NC_035093.1	33193083	.	C	A	.	.	MAF_USDA=2.941
NC_035093.1	33193283	.	T	A	.	.	MAF_INRAE=6.667;MAF_USDA=11.176
NC_035093.1	33193290	.	A	G	.	.	MAF_USDA=1.639
NC_035093.1	33193343	.	C	G	.	.	MAF_INRAE=6.667;MAF_USDA=1.639
NC_035093.1	33193344	.	T	C	.	.	MAF_USDA=14.458
NC_035093.1	33193366	.	G	T	.	.	MAF_USDA=46.471
NC_035093.1	33193431	.	C	A	.	.	MAF_USDA=15.217
NC_035093.1	33194155	.	G	A	.	.	MAF_INRAE=5.263;MAF_USDA=22.917
NC_035093.1	33194165	.	C	T	.	.	MAF_INRAE=3.333
NC_035093.1	33194166	.	C	G	.	.	MAF_INRAE=3.333
NC_035093.1	33194174	.	T	C	.	.	MAF_USDA=6.557
NC_035093.1	33194183	.	T	A	.	.	MAF_INRAE=3.333
NC_035093.1	33194250	.	A	G	.	.	MAF_INRAE=1.667
NC_035093.1	33194366	.	A	G	.	.	MAF_USDA=1.639
NC_035093.1	33194408	.	G	T	.	.	MAF_USDA=5.738
NC_035093.1	33194531	.	T	C	.	.	MAF_USDA=4.098
NC_035093.1	33194616	.	T	A	.	.	MAF_USDA=8.197
NC_035093.1	33194664	.	C	T	.	.	MAF_USDA=7.059
NC_035093.1	33194718	.	C	A	.	.	MAF_USDA=1.639
NC_035093.1	33194763	.	C	T	.	.	MAF_USDA=1.639
NC_035093.1	33194843	.	C	T	.	.	MAF_USDA=6.25
NC_035093.1	33194858	.	G	A	.	.	MAF_INRAE=32.278;MAF_USDA=10.0
NC_035093.1	33194864	.	C	A	.	.	MAF_USDA=7.377
NC_035093.1	33194877	.	A	C	.	.	MAF_USDA=2.353
NC_035093.1	33194950	.	T	A	.	.	MAF_INRAE=36.842;MAF_USDA=28.235
NC_035093.1	33194951	.	C	G	.	.	MAF_INRAE=6.667
NC_035093.1	33195048	.	C	T	.	.	MAF_INRAE=28.481;MAF_USDA=20.588
NC_035093.1	33195142	.	A	G	.	.	MAF_INRAE=3.333;MAF_USDA=4.118
NC_035093.1	33195318	.	C	A	.	.	MAF_INRAE=18.987;MAF_USDA=4.098
NC_035093.1	33195462	.	T	A	.	.	MAF_INRAE=10.833;MAF_USDA=4.706
NC_035093.1	33195543	.	C	T	.	.	MAF_USDA=14.118
NC_035093.1	33195583	.	G	A	.	.	MAF_USDA=2.459
NC_035093.1	33195607	.	G	T	.	.	MAF_INRAE=6.667;MAF_USDA=10.417
NC_035093.1	33195706	.	A	G	.	.	MAF_USDA=1.639
NC_035093.1	33195733	.	T	A	.	.	MAF_INRAE=19.62;MAF_USDA=4.918
NC_035093.1	33195748	.	T	C	.	.	MAF_USDA=12.5
NC_035093.1	33196054	.	C	A	.	.	MAF_INRAE=5.263;MAF_USDA=12.353
NC_035093.1	33196098	.	G	A	.	.	MAF_USDA=1.639
NC_035093.1	33196118	.	C	T	.	.	MAF_INRAE=22.785;MAF_USDA=15.294
NC_035093.1	33196170	.	T	G	.	.	MAF_INRAE=22.785;MAF_USDA=12.353
NC_035093.1	33196259	.	T	G	.	.	MAF_USDA=3.529
NC_035093.1	33196419	.	A	G	.	.	MAF_INRAE=28.481;MAF_USDA=11.475
NC_035093.1	33196458	.	C	T	.	.	MAF_USDA=1.639
NC_035093.1	33196510	.	T	C	.	.	MAF_USDA=5.294
NC_035093.1	33196519	.	T	C	.	.	MAF_INRAE=17.5
NC_035093.1	33196529	.	C	T	.	.	MAF_USDA=1.639
NC_035093.1	33196641	.	T	C	.	.	MAF_USDA=1.639
NC_035093.1	33196777	.	G	A	.	.	MAF_INRAE=14.557;MAF_USDA=6.557
NC_035093.1	33196794	.	T	G	.	.	MAF_USDA=2.459
NC_035093.1	33196846	.	C	A	.	.	MAF_INRAE=14.557;MAF_USDA=12.941
NC_035093.1	33196855	.	G	T	.	.	MAF_INRAE=22.785;MAF_USDA=15.294
NC_035093.1	33196993	.	C	T	.	.	MAF_USDA=2.941
NC_035093.1	33197115	.	A	T	.	.	MAF_INRAE=11.667;MAF_USDA=5.738
NC_035093.1	33197241	.	A	C	.	.	MAF_INRAE=10.833;MAF_USDA=10.0
NC_035093.1	33197383	.	G	A	.	.	MAF_INRAE=6.667
NC_035093.1	33197555	.	T	A	.	.	MAF_INRAE=19.62;MAF_USDA=5.738
NC_035093.1	33197579	.	C	T	.	.	MAF_USDA=2.459
NC_035093.1	33197614	.	G	A	.	.	MAF_INRAE=3.333;MAF_USDA=4.118
NC_035093.1	33197625	.	A	C	.	.	MAF_INRAE=22.785;MAF_USDA=13.529
NC_035093.1	33197705	.	T	C	.	.	MAF_INRAE=8.228;MAF_USDA=2.459
NC_035093.1	33197733	.	G	C	.	.	MAF_INRAE=22.785;MAF_USDA=14.706
NC_035093.1	33197734	.	G	T	.	.	MAF_INRAE=11.667;MAF_USDA=5.738
NC_035093.1	33197753	.	G	A	.	.	MAF_USDA=1.639
NC_035093.1	33197787	.	A	C	.	.	MAF_INRAE=17.5;MAF_USDA=48.235
NC_035093.1	33197809	.	A	C	.	.	MAF_USDA=1.639
NC_035093.1	33197894	.	T	G	.	.	MAF_USDA=8.824
NC_035093.1	33197947	.	C	T	.	.	MAF_INRAE=22.785;MAF_USDA=11.176
NC_035093.1	33198116	.	C	G	.	.	MAF_USDA=4.167
NC_035093.1	33198159	.	G	A	.	.	MAF_INRAE=3.333;MAF_USDA=12.5
NC_035093.1	33198803	.	C	T	.	.	MAF_USDA=10.588
NC_035093.1	33198978	.	T	A	.	.	MAF_INRAE=14.557
NC_035093.1	33198979	.	G	T	.	.	MAF_INRAE=40.0;MAF_USDA=14.754
NC_035093.1	33199075	.	T	C	.	.	MAF_USDA=1.639
NC_035093.1	33200759	.	G	A	.	.	MAF_INRAE=3.333;MAF_USDA=12.5
NC_035093.1	33200777	.	G	A	.	.	MAF_INRAE=12.025;MAF_USDA=7.059
NC_035093.1	33200933	.	A	G	.	.	MAF_USDA=9.412
NC_035093.1	33201062	.	T	G	.	.	MAF_USDA=2.459
NC_035093.1	33201171	.	G	A	.	.	MAF_INRAE=16.456;MAF_USDA=11.765
NC_035093.1	33201314	.	G	A	.	.	MAF_INRAE=10.833;MAF_USDA=34.706
NC_035093.1	33201342	.	C	T	.	.	MAF_INRAE=10.833;MAF_USDA=34.706
NC_035093.1	33201455	.	C	T	.	.	MAF_USDA=2.459
NC_035093.1	33201559	.	A	G	.	.	MAF_INRAE=3.333;MAF_USDA=12.5
NC_035093.1	33201688	.	A	T	.	.	MAF_USDA=1.639
NC_035093.1	33201739	.	C	T	.	.	MAF_INRAE=6.667;MAF_USDA=13.529
NC_035093.1	33201788	.	A	T	.	.	MAF_INRAE=31.646;MAF_USDA=11.176
NC_035093.1	33201989	.	A	T	.	.	MAF_INRAE=19.167;MAF_USDA=20.833
NC_035093.1	33201996	.	A	T	.	.	MAF_INRAE=22.152;MAF_USDA=22.917
NC_035093.1	33201997	.	A	T	.	.	MAF_INRAE=19.167;MAF_USDA=22.917
NC_035093.1	33201998	.	G	T	.	.	MAF_INRAE=19.167;MAF_USDA=22.917
NC_035093.1	33202084	.	A	G	.	.	MAF_INRAE=6.329
NC_035093.1	33202093	.	T	C	.	.	MAF_USDA=2.459
NC_035093.1	33202103	.	T	C	.	.	MAF_USDA=18.75
NC_035093.1	33202114	.	A	G	.	.	MAF_USDA=20.833
NC_035093.1	33202125	.	C	A	.	.	MAF_USDA=20.833
NC_035093.1	33202142	.	T	A	.	.	MAF_USDA=18.75
NC_035093.1	33202144	.	A	C	.	.	MAF_USDA=18.75
NC_035093.1	33202168	.	G	A	.	.	MAF_USDA=20.833
NC_035093.1	33202345	.	T	A	.	.	MAF_INRAE=13.924;MAF_USDA=12.353
NC_035093.1	33202420	.	T	A	.	.	MAF_USDA=1.639
NC_035093.1	33202489	.	C	T	.	.	MAF_INRAE=11.392;MAF_USDA=2.459
NC_035093.1	33202587	.	G	A	.	.	MAF_USDA=4.098
NC_035093.1	33202711	.	A	G	.	.	MAF_INRAE=3.333;MAF_USDA=12.5
NC_035093.1	33202809	.	A	C	.	.	MAF_USDA=1.639
NC_035093.1	33203191	.	C	G	.	.	MAF_INRAE=28.481;MAF_USDA=15.574
NC_035093.1	33203309	.	C	T	.	.	MAF_INRAE=43.038;MAF_USDA=24.118
NC_035093.1	33203388	.	G	C	.	.	MAF_INRAE=43.671
NC_035093.1	33203484	.	G	T	.	.	MAF_INRAE=24.684;MAF_USDA=9.016
NC_035093.1	33203508	.	T	A	.	.	MAF_USDA=3.333
NC_035093.1	33203514	.	A	T	.	.	MAF_USDA=3.279
NC_035093.1	33203550	.	G	T	.	.	MAF_USDA=1.639
NC_035093.1	33203602	.	T	A	.	.	MAF_INRAE=23.333;MAF_USDA=17.647
NC_035093.1	33203694	.	C	T	.	.	MAF_INRAE=47.5
NC_035093.1	33203732	.	A	C	.	.	MAF_INRAE=41.772;MAF_USDA=25.294
NC_035093.1	33203983	.	T	G	.	.	MAF_INRAE=43.038;MAF_USDA=24.118
NC_035093.1	33204030	.	T	C	.	.	MAF_INRAE=6.667;MAF_USDA=10.417
NC_035093.1	33204077	.	G	A	.	.	MAF_INRAE=3.333;MAF_USDA=4.706
NC_035093.1	33204097	.	T	C	.	.	MAF_INRAE=43.038
NC_035093.1	33204108	.	C	T	.	.	MAF_INRAE=43.038
NC_035093.1	33204196	.	G	A	.	.	MAF_USDA=1.639
NC_035093.1	33204233	.	A	G	.	.	MAF_USDA=3.279
NC_035093.1	33204521	.	G	A	.	.	MAF_INRAE=14.557;MAF_USDA=7.738
NC_035093.1	33204696	.	T	A	.	.	MAF_INRAE=28.481;MAF_USDA=14.754
NC_035093.1	33204726	.	T	C	.	.	MAF_INRAE=43.038
NC_035093.1	33204780	.	G	A	.	.	MAF_INRAE=11.667;MAF_USDA=4.098
NC_035093.1	33204831	.	C	A	.	.	MAF_USDA=1.639
NC_035093.1	33205002	.	G	T	.	.	MAF_INRAE=3.333;MAF_USDA=12.5
NC_035093.1	33205128	.	C	G	.	.	MAF_INRAE=11.667;MAF_USDA=3.279
NC_035093.1	33205149	.	G	A	.	.	MAF_INRAE=25.316;MAF_USDA=18.235
NC_035093.1	33205312	.	C	T	.	.	MAF_USDA=1.639
NC_035093.1	33205423	.	T	C	.	.	MAF_INRAE=5.833;MAF_USDA=7.647
NC_035093.1	33205438	.	G	A	.	.	MAF_INRAE=43.038
NC_035093.1	33205576	.	C	T	.	.	MAF_INRAE=42.405
NC_035093.1	33205896	.	G	A	.	.	MAF_INRAE=49.167
NC_035093.1	33206000	.	C	T	.	.	MAF_USDA=1.639
NC_035093.1	33206167	.	T	C	.	.	MAF_INRAE=29.114;MAF_USDA=44.118
NC_035093.1	33206412	.	C	T	.	.	MAF_INRAE=14.557;MAF_USDA=7.377
NC_035093.1	33206752	.	G	T	.	.	MAF_INRAE=5.263
NC_035093.1	33206823	.	A	G	.	.	MAF_USDA=2.459
NC_035093.1	33206900	.	G	T	.	.	MAF_USDA=1.639
NC_035093.1	33206917	.	G	T	.	.	MAF_USDA=1.639
NC_035093.1	33206958	.	T	G	.	.	MAF_INRAE=15.19;MAF_USDA=30.0
NC_035093.1	33207025	.	A	G	.	.	MAF_INRAE=43.038
NC_035093.1	33207086	.	T	C	.	.	MAF_USDA=4.098
NC_035093.1	33207147	.	G	A	.	.	MAF_USDA=1.639
NC_035093.1	33207266	.	A	G	.	.	MAF_INRAE=34.81
NC_035093.1	33207295	.	C	T	.	.	MAF_INRAE=22.785;MAF_USDA=12.353
NC_035093.1	33207296	.	C	T	.	.	MAF_INRAE=3.333;MAF_USDA=12.5
NC_035093.1	33207469	.	T	G	.	.	MAF_USDA=4.167
NC_035093.1	33207561	.	A	G	.	.	MAF_INRAE=42.105
NC_035093.1	33207628	.	C	G	.	.	MAF_INRAE=26.316
NC_035093.1	33207764	.	T	C	.	.	MAF_USDA=6.557
NC_035093.1	33207931	.	C	A	.	.	MAF_USDA=11.667
NC_035093.1	33208125	.	T	G	.	.	MAF_USDA=2.459
NC_035093.1	33208183	.	A	G	.	.	MAF_INRAE=26.316
NC_035093.1	33208361	.	A	C	.	.	MAF_INRAE=15.19;MAF_USDA=31.176
NC_035093.1	33208408	.	C	T	.	.	MAF_INRAE=5.263;MAF_USDA=12.353
NC_035093.1	33208496	.	C	A	.	.	MAF_INRAE=21.053;MAF_USDA=5.738
NC_035093.1	33208504	.	C	A	.	.	MAF_INRAE=5.263;MAF_USDA=25.0
NC_035093.1	33208644	.	G	A	.	.	MAF_INRAE=22.785;MAF_USDA=29.167
NC_035093.1	33208706	.	T	G	.	.	MAF_USDA=1.639
NC_035093.1	33208861	.	G	C	.	.	MAF_INRAE=19.62;MAF_USDA=6.557
NC_035093.1	33208869	.	G	A	.	.	MAF_INRAE=19.62;MAF_USDA=6.557
NC_035093.1	33208871	.	T	A	.	.	MAF_INRAE=19.167;MAF_USDA=6.557
NC_035093.1	33208896	.	G	T	.	.	MAF_INRAE=14.557;MAF_USDA=30.0
NC_035093.1	33208922	.	T	A	.	.	MAF_USDA=1.639
NC_035093.1	33208923	.	T	A	.	.	MAF_USDA=1.639
NC_035093.1	33209075	.	A	T	.	.	MAF_USDA=4.098
NC_035093.1	33209078	.	A	C	.	.	MAF_USDA=4.098
NC_035093.1	33209129	.	A	G	.	.	MAF_INRAE=15.789;MAF_USDA=2.353
NC_035093.1	33209151	.	C	A	.	.	MAF_USDA=1.639
NC_035093.1	33209235	.	C	T	.	.	MAF_INRAE=10.0;MAF_USDA=4.918
NC_035093.1	33209291	.	A	C	.	.	MAF_INRAE=43.038;MAF_USDA=23.529
NC_035093.1	33209366	.	G	A	.	.	MAF_INRAE=3.333;MAF_USDA=12.5
NC_035093.1	33209386	.	A	G	.	.	MAF_INRAE=42.405;MAF_USDA=20.588
NC_035093.1	33209389	.	C	T	.	.	MAF_INRAE=18.333;MAF_USDA=12.353
NC_035093.1	33209400	.	T	A	.	.	MAF_INRAE=42.405;MAF_USDA=20.588
NC_035093.1	33209405	.	G	A	.	.	MAF_INRAE=42.405;MAF_USDA=21.176
NC_035093.1	33209412	.	T	C	.	.	MAF_INRAE=42.405;MAF_USDA=21.176
NC_035093.1	33209454	.	T	A	.	.	MAF_INRAE=43.671;MAF_USDA=22.941
NC_035093.1	33209474	.	A	C	.	.	MAF_INRAE=14.557;MAF_USDA=30.588
NC_035093.1	33209505	.	T	G	.	.	MAF_INRAE=43.671;MAF_USDA=22.941
NC_035093.1	33209558	.	C	A	.	.	MAF_INRAE=43.038;MAF_USDA=22.941
NC_035093.1	33209569	.	C	T	.	.	MAF_INRAE=43.038;MAF_USDA=22.353
NC_035093.1	33209628	.	G	A	.	.	MAF_INRAE=28.481;MAF_USDA=14.754
NC_035093.1	33209693	.	A	C	.	.	MAF_INRAE=43.038;MAF_USDA=22.941
NC_035093.1	33209798	.	T	G	.	.	MAF_USDA=6.557
NC_035093.1	33209911	.	C	A	.	.	MAF_USDA=5.294
NC_035093.1	33209946	.	C	G	.	.	MAF_INRAE=22.785;MAF_USDA=11.765
NC_035093.1	33210087	.	G	A	.	.	MAF_USDA=7.377
NC_035093.1	33210110	.	T	A	.	.	MAF_INRAE=43.038;MAF_USDA=22.941
NC_035093.1	33210140	.	G	C	.	.	MAF_INRAE=30.38;MAF_USDA=33.529
NC_035093.1	33210171	.	A	G	.	.	MAF_INRAE=3.333;MAF_USDA=4.706
NC_035093.1	33210386	.	T	A	.	.	MAF_INRAE=5.263
NC_035093.1	33210413	.	G	T	.	.	MAF_USDA=6.557
NC_035093.1	33210615	.	G	A	.	.	MAF_USDA=2.459
NC_035093.1	33210765	.	G	T	.	.	MAF_INRAE=6.667
NC_035093.1	33210789	.	T	A	.	.	MAF_INRAE=42.405;MAF_USDA=24.118
NC_035093.1	33210901	.	C	T	.	.	MAF_USDA=2.459
NC_035093.1	33211102	.	C	T	.	.	MAF_USDA=3.279
NC_035093.1	33211148	.	C	A	.	.	MAF_INRAE=27.215;MAF_USDA=14.754
NC_035093.1	33211160	.	A	G	.	.	MAF_USDA=2.459
NC_035093.1	33211231	.	C	T	.	.	MAF_INRAE=15.789;MAF_USDA=1.765
NC_035093.1	33211258	.	T	C	.	.	MAF_INRAE=14.557;MAF_USDA=12.353
NC_035093.1	33211326	.	G	A	.	.	MAF_INRAE=20.253;MAF_USDA=46.471
NC_035093.1	33211396	.	C	G	.	.	MAF_INRAE=10.0;MAF_USDA=4.918
NC_035093.1	33211432	.	G	A	.	.	MAF_INRAE=22.152;MAF_USDA=16.471
NC_035093.1	33211464	.	A	G	.	.	MAF_INRAE=22.152;MAF_USDA=15.882
NC_035093.1	33211498	.	G	C	.	.	MAF_INRAE=21.519;MAF_USDA=15.882
NC_035093.1	33211717	.	A	G	.	.	MAF_INRAE=9.167
NC_035093.1	33211726	.	C	G	.	.	MAF_INRAE=9.167
NC_035093.1	33211735	.	T	A	.	.	MAF_INRAE=9.167
NC_035093.1	33211736	.	T	A	.	.	MAF_INRAE=9.167
NC_035093.1	33211745	.	A	G	.	.	MAF_INRAE=9.167
NC_035093.1	33211749	.	T	G	.	.	MAF_INRAE=9.167
NC_035093.1	33211833	.	A	C	.	.	MAF_INRAE=2.5
NC_035093.1	33211859	.	T	C	.	.	MAF_INRAE=1.667
NC_035093.1	33211867	.	G	T	.	.	MAF_INRAE=10.0;MAF_USDA=7.377
NC_035093.1	33211916	.	T	A	.	.	MAF_INRAE=14.557;MAF_USDA=12.941
NC_035093.1	33212011	.	G	T	.	.	MAF_USDA=1.639
NC_035093.1	33212247	.	C	T	.	.	MAF_INRAE=5.263;MAF_USDA=3.279
NC_035093.1	33212275	.	T	C	.	.	MAF_INRAE=14.557;MAF_USDA=11.765
NC_035093.1	33212314	.	G	A	.	.	MAF_USDA=1.639
NC_035093.1	33212412	.	G	A	.	.	MAF_INRAE=13.924;MAF_USDA=8.197
NC_035093.1	33212646	.	A	C	.	.	MAF_INRAE=3.333;MAF_USDA=12.5
NC_035093.1	33212723	.	C	A	.	.	MAF_INRAE=15.789;MAF_USDA=2.353
NC_035093.1	33212742	.	A	T	.	.	MAF_INRAE=22.152;MAF_USDA=17.647
NC_035093.1	33212826	.	G	A	.	.	MAF_USDA=4.118
NC_035093.1	33213007	.	C	T	.	.	MAF_USDA=1.639
NC_035093.1	33213203	.	T	G	.	.	MAF_USDA=1.639
NC_035093.1	33213212	.	C	G	.	.	MAF_INRAE=14.557;MAF_USDA=11.765
NC_035093.1	33213310	.	C	A	.	.	MAF_INRAE=22.785;MAF_USDA=13.529
NC_035093.1	33213346	.	G	T	.	.	MAF_INRAE=14.557;MAF_USDA=12.353
NC_035093.1	33213500	.	C	T	.	.	MAF_INRAE=14.557;MAF_USDA=12.353
NC_035093.1	33213567	.	T	C	.	.	MAF_INRAE=14.557;MAF_USDA=12.353
NC_035093.1	33213637	.	C	T	.	.	MAF_USDA=4.167
NC_035093.1	33213665	.	A	G	.	.	MAF_INRAE=24.167;MAF_USDA=22.941
NC_035093.1	33213702	.	G	A	.	.	MAF_INRAE=13.924;MAF_USDA=11.765
NC_035093.1	33213807	.	C	G	.	.	MAF_USDA=6.557
NC_035093.1	33213945	.	G	A	.	.	MAF_INRAE=14.557;MAF_USDA=12.353
NC_035093.1	33214015	.	C	T	.	.	MAF_INRAE=9.167;MAF_USDA=7.377
NC_035093.1	33214039	.	A	G	.	.	MAF_USDA=3.279
NC_035093.1	33214131	.	C	T	.	.	MAF_INRAE=20.253;MAF_USDA=46.471
NC_035093.1	33214160	.	C	T	.	.	MAF_INRAE=29.114;MAF_USDA=16.393
NC_035093.1	33214202	.	G	A	.	.	MAF_INRAE=1.667;MAF_USDA=12.5
NC_035093.1	33214239	.	T	C	.	.	MAF_INRAE=15.789;MAF_USDA=2.353
NC_035093.1	33214391	.	A	G	.	.	MAF_USDA=6.557
NC_035093.1	33214421	.	A	C	.	.	MAF_USDA=1.639
NC_035093.1	33214449	.	C	G	.	.	MAF_INRAE=14.557;MAF_USDA=12.353
NC_035093.1	33214465	.	G	A	.	.	MAF_USDA=1.639
NC_035093.1	33214481	.	T	C	.	.	MAF_INRAE=36.076;MAF_USDA=19.672
NC_035093.1	33214482	.	G	T	.	.	MAF_INRAE=40.833;MAF_USDA=19.672
NC_035093.1	33214493	.	T	G	.	.	MAF_INRAE=36.076;MAF_USDA=19.672
NC_035093.1	33214533	.	T	C	.	.	MAF_USDA=2.459
NC_035093.1	33214552	.	G	A	.	.	MAF_USDA=4.167
NC_035093.1	33214556	.	T	C	.	.	MAF_INRAE=10.0;MAF_USDA=5.833
NC_035093.1	33214571	.	T	C	.	.	MAF_INRAE=10.0;MAF_USDA=6.557
NC_035093.1	33214584	.	G	T	.	.	MAF_USDA=4.918
NC_035093.1	33214598	.	A	T	.	.	MAF_INRAE=10.0;MAF_USDA=6.557
NC_035093.1	33214630	.	T	G	.	.	MAF_INRAE=10.0;MAF_USDA=6.557
NC_035093.1	33214713	.	A	G	.	.	MAF_INRAE=11.667;MAF_USDA=6.557
NC_035093.1	33214727	.	A	C	.	.	MAF_INRAE=10.0;MAF_USDA=7.377
NC_035093.1	33214759	.	C	T	.	.	MAF_USDA=25.0
NC_035093.1	33214765	.	C	A	.	.	MAF_USDA=25.0
NC_035093.1	33214786	.	T	C	.	.	MAF_INRAE=13.333;MAF_USDA=8.235
NC_035093.1	33214791	.	G	A	.	.	MAF_INRAE=13.333;MAF_USDA=8.824
NC_035093.1	33214797	.	C	G	.	.	MAF_USDA=8.197
NC_035093.1	33214902	.	T	G	.	.	MAF_INRAE=10.833;MAF_USDA=18.033
NC_035093.1	33214933	.	T	A	.	.	MAF_INRAE=22.152;MAF_USDA=16.393
NC_035093.1	33214983	.	G	A	.	.	MAF_INRAE=14.557;MAF_USDA=6.557
NC_035093.1	33215005	.	T	A	.	.	MAF_INRAE=19.62;MAF_USDA=19.672
NC_035093.1	33215039	.	G	A	.	.	MAF_INRAE=41.772;MAF_USDA=30.0
NC_035093.1	33215045	.	C	A	.	.	MAF_INRAE=48.101;MAF_USDA=35.882
NC_035093.1	33215060	.	T	A	.	.	MAF_INRAE=44.304;MAF_USDA=10.417
NC_035093.1	33215152	.	C	A	.	.	MAF_INRAE=31.013;MAF_USDA=17.647
NC_035093.1	33215256	.	A	G	.	.	MAF_USDA=6.25
NC_035093.1	33215331	.	C	A	.	.	MAF_USDA=1.639
NC_035093.1	33215336	.	G	A	.	.	MAF_INRAE=10.0;MAF_USDA=7.377
NC_035093.1	33215368	.	G	A	.	.	MAF_USDA=1.639
NC_035093.1	33215621	.	T	C	.	.	MAF_INRAE=5.263;MAF_USDA=14.583
NC_035093.1	33215688	.	G	A	.	.	MAF_USDA=1.639
NC_035093.1	33215715	.	A	G	.	.	MAF_USDA=2.459
NC_035093.1	33215717	.	A	G	.	.	MAF_USDA=3.279
NC_035093.1	33215719	.	T	G	.	.	MAF_USDA=2.459
NC_035093.1	33215721	.	C	A	.	.	MAF_USDA=3.279
NC_035093.1	33215734	.	C	T	.	.	MAF_USDA=2.459
NC_035093.1	33215738	.	T	C	.	.	MAF_USDA=2.459
NC_035093.1	33215818	.	G	A	.	.	MAF_INRAE=10.0;MAF_USDA=10.656
NC_035093.1	33215982	.	T	A	.	.	MAF_INRAE=14.557;MAF_USDA=9.412
NC_035093.1	33215991	.	T	A	.	.	MAF_USDA=2.459
NC_035093.1	33216050	.	G	T	.	.	MAF_INRAE=9.167;MAF_USDA=11.475
NC_035093.1	33216055	.	A	G	.	.	MAF_INRAE=9.167;MAF_USDA=9.836
NC_035093.1	33216057	.	G	A	.	.	MAF_INRAE=9.167;MAF_USDA=10.656
NC_035093.1	33216101	.	T	G	.	.	MAF_USDA=1.639
NC_035093.1	33216112	.	C	A	.	.	MAF_INRAE=15.789;MAF_USDA=2.353
NC_035093.1	33216158	.	A	T	.	.	MAF_INRAE=6.667;MAF_USDA=3.529
NC_035093.1	33216290	.	C	A	.	.	MAF_USDA=1.639
NC_035093.1	33216298	.	T	A	.	.	MAF_INRAE=26.582;MAF_USDA=24.706
NC_035093.1	33216306	.	A	G	.	.	MAF_INRAE=16.667;MAF_USDA=17.647
NC_035093.1	33216321	.	C	T	.	.	MAF_INRAE=15.833;MAF_USDA=20.833
NC_035093.1	33216338	.	A	C	.	.	MAF_USDA=2.459
NC_035093.1	33216343	.	G	A	.	.	MAF_USDA=2.459
NC_035093.1	33216414	.	C	A	.	.	MAF_INRAE=10.0;MAF_USDA=9.836
NC_035093.1	33216431	.	G	C	.	.	MAF_INRAE=10.0;MAF_USDA=10.0
NC_035093.1	33216484	.	A	C	.	.	MAF_INRAE=10.0;MAF_USDA=8.197
NC_035093.1	33216500	.	G	A	.	.	MAF_INRAE=22.785;MAF_USDA=17.647
NC_035093.1	33216629	.	G	A	.	.	MAF_INRAE=11.667
NC_035093.1	33216633	.	T	A	.	.	MAF_INRAE=11.667;MAF_USDA=4.167
NC_035093.1	33216792	.	G	C	.	.	MAF_INRAE=10.759;MAF_USDA=9.036
NC_035093.1	33216891	.	T	A	.	.	MAF_INRAE=6.667;MAF_USDA=6.471
NC_035093.1	33216929	.	C	T	.	.	MAF_INRAE=15.789;MAF_USDA=5.882
NC_035093.1	33217066	.	G	A	.	.	MAF_INRAE=10.0;MAF_USDA=10.656
NC_035093.1	33217124	.	C	A	.	.	MAF_INRAE=10.759;MAF_USDA=2.083
NC_035093.1	33217129	.	A	T	.	.	MAF_INRAE=10.759;MAF_USDA=10.0
NC_035093.1	33217222	.	A	C	.	.	MAF_INRAE=10.833
NC_035093.1	33217227	.	A	C	.	.	MAF_INRAE=10.833
NC_035093.1	33217229	.	A	C	.	.	MAF_INRAE=11.667
NC_035093.1	33217252	.	G	A	.	.	MAF_USDA=29.167
NC_035093.1	33217255	.	G	A	.	.	MAF_USDA=29.167
NC_035093.1	33217267	.	G	C	.	.	MAF_USDA=10.417
NC_035093.1	33217300	.	G	A	.	.	MAF_INRAE=3.333;MAF_USDA=12.5
NC_035093.1	33217324	.	G	T	.	.	MAF_INRAE=3.333;MAF_USDA=12.5
NC_035093.1	33217339	.	C	G	.	.	MAF_INRAE=46.667;MAF_USDA=45.833
NC_035093.1	33217351	.	A	C	.	.	MAF_INRAE=45.0
NC_035093.1	33217355	.	A	G	.	.	MAF_INRAE=34.167
NC_035093.1	33217358	.	T	G	.	.	MAF_USDA=3.529
NC_035093.1	33217369	.	T	G	.	.	MAF_INRAE=5.833
NC_035093.1	33217396	.	T	C	.	.	MAF_INRAE=2.632
NC_035093.1	33217446	.	C	G	.	.	MAF_INRAE=1.667
NC_035093.1	33217469	.	T	A	.	.	MAF_USDA=6.557
NC_035093.1	33217691	.	G	A	.	.	MAF_USDA=6.557
NC_035093.1	33217718	.	G	A	.	.	MAF_USDA=8.197
NC_035093.1	33217750	.	C	T	.	.	MAF_USDA=3.279
NC_035093.1	33217768	.	C	G	.	.	MAF_USDA=8.197
NC_035093.1	33217814	.	C	T	.	.	MAF_USDA=8.197
NC_035093.1	33217898	.	C	G	.	.	MAF_USDA=8.197
NC_035093.1	33217908	.	G	A	.	.	MAF_USDA=8.197
NC_035093.1	33217927	.	G	T	.	.	MAF_INRAE=34.81;MAF_USDA=28.235
NC_035093.1	33217933	.	G	T	.	.	MAF_USDA=8.197
NC_035093.1	33217934	.	T	G	.	.	MAF_USDA=8.197
NC_035093.1	33217939	.	G	T	.	.	MAF_USDA=9.016
NC_035093.1	33218069	.	T	A	.	.	MAF_INRAE=34.81;MAF_USDA=28.235
NC_035093.1	33218087	.	G	A	.	.	MAF_USDA=2.459
NC_035093.1	33218170	.	C	T	.	.	MAF_USDA=4.167
NC_035093.1	33218216	.	C	A	.	.	MAF_INRAE=25.949;MAF_USDA=13.529
NC_035093.1	33218227	.	T	C	.	.	MAF_INRAE=14.557;MAF_USDA=8.235
NC_035093.1	33218238	.	T	C	.	.	MAF_USDA=8.197
NC_035093.1	33218256	.	T	C	.	.	MAF_USDA=7.377
NC_035093.1	33218257	.	T	A	.	.	MAF_USDA=7.377
NC_035093.1	33218294	.	C	G	.	.	MAF_USDA=9.016
NC_035093.1	33218320	.	T	C	.	.	MAF_USDA=3.279
NC_035093.1	33218340	.	A	T	.	.	MAF_INRAE=14.557;MAF_USDA=8.197
NC_035093.1	33218510	.	A	T	.	.	MAF_USDA=18.182
NC_035093.1	33218623	.	A	G	.	.	MAF_USDA=36.364
NC_035093.1	33218639	.	T	C	.	.	MAF_USDA=38.636
NC_035093.1	33218647	.	G	T	.	.	MAF_USDA=36.364
NC_035093.1	33218676	.	A	T	.	.	MAF_USDA=40.909
NC_035093.1	33218760	.	A	T	.	.	MAF_USDA=4.545
NC_035093.1	33218783	.	C	T	.	.	MAF_USDA=34.091
NC_035093.1	33218784	.	A	G	.	.	MAF_USDA=40.909
NC_035093.1	33218900	.	G	C	.	.	MAF_USDA=36.364
NC_035093.1	33218936	.	A	G	.	.	MAF_USDA=27.273
NC_035093.1	33219093	.	T	G	.	.	MAF_USDA=4.348
NC_035093.1	33219125	.	A	T	.	.	MAF_USDA=41.304
NC_035093.1	33219148	.	T	C	.	.	MAF_USDA=39.13
NC_035093.1	33219220	.	C	A	.	.	MAF_USDA=8.696
NC_035093.1	33219221	.	G	C	.	.	MAF_USDA=6.818
NC_035093.1	33219378	.	C	T	.	.	MAF_USDA=4.545
NC_035093.1	33219496	.	C	T	.	.	MAF_USDA=36.364
NC_035093.1	33219696	.	G	A	.	.	MAF_USDA=36.364
NC_035093.1	33219911	.	G	A	.	.	MAF_USDA=18.182
NC_035093.1	33220385	.	C	A	.	.	MAF_USDA=38.636
NC_035093.1	33220533	.	A	G	.	.	MAF_USDA=8.621
NC_035093.1	33220571	.	G	A	.	.	MAF_USDA=2.542
NC_035093.1	33220580	.	A	T	.	.	MAF_USDA=9.836
NC_035093.1	33220638	.	G	T	.	.	MAF_USDA=37.5
NC_035093.1	33220685	.	G	A	.	.	MAF_USDA=4.167
NC_035093.1	33220725	.	G	A	.	.	MAF_USDA=2.542
NC_035093.1	33220806	.	C	T	.	.	MAF_USDA=17.073
NC_035093.1	33220830	.	C	T	.	.	MAF_USDA=4.545
NC_035093.1	33220996	.	T	G	.	.	MAF_USDA=33.333
NC_035093.1	33221050	.	C	T	.	.	MAF_USDA=1.639
NC_035093.1	33221071	.	A	G	.	.	MAF_INRAE=16.456;MAF_USDA=7.059
NC_035093.1	33221077	.	A	G	.	.	MAF_USDA=1.639
NC_035093.1	33221129	.	A	G	.	.	MAF_INRAE=13.924;MAF_USDA=7.059
NC_035093.1	33221153	.	C	T	.	.	MAF_USDA=8.197
NC_035093.1	33221173	.	C	T	.	.	MAF_USDA=5.738
NC_035093.1	33221177	.	G	T	.	.	MAF_INRAE=34.81;MAF_USDA=22.353
NC_035093.1	33221341	.	T	C	.	.	MAF_USDA=8.197
NC_035093.1	33221373	.	C	T	.	.	MAF_USDA=2.941
NC_035093.1	33221374	.	G	T	.	.	MAF_USDA=2.459
NC_035093.1	33221375	.	C	T	.	.	MAF_USDA=2.459
NC_035093.1	33221388	.	C	T	.	.	MAF_INRAE=11.667;MAF_USDA=6.557
NC_035093.1	33221391	.	A	C	.	.	MAF_USDA=2.459
NC_035093.1	33221469	.	C	T	.	.	MAF_USDA=8.197
NC_035093.1	33221538	.	A	G	.	.	MAF_INRAE=10.127;MAF_USDA=20.833
NC_035093.1	33221562	.	G	A	.	.	MAF_INRAE=12.5;MAF_USDA=14.583
NC_035093.1	33221567	.	T	G	.	.	MAF_INRAE=11.667;MAF_USDA=6.557
NC_035093.1	33221585	.	C	T	.	.	MAF_INRAE=15.789;MAF_USDA=2.381
NC_035093.1	33221608	.	T	G	.	.	MAF_USDA=1.639
NC_035093.1	33221654	.	G	A	.	.	MAF_USDA=9.016
NC_035093.1	33221669	.	C	A	.	.	MAF_USDA=4.167
NC_035093.1	33221670	.	T	C	.	.	MAF_USDA=3.279
NC_035093.1	33221738	.	C	A	.	.	MAF_USDA=8.197
NC_035093.1	33221741	.	T	A	.	.	MAF_INRAE=11.667;MAF_USDA=5.738
NC_035093.1	33221779	.	C	A	.	.	MAF_INRAE=2.5;MAF_USDA=3.279
NC_035093.1	33221789	.	C	T	.	.	MAF_INRAE=14.557;MAF_USDA=7.377
NC_035093.1	33221825	.	C	T	.	.	MAF_INRAE=22.785;MAF_USDA=12.5
NC_035093.1	33221831	.	G	T	.	.	MAF_INRAE=25.949;MAF_USDA=13.095
NC_035093.1	33221832	.	T	C	.	.	MAF_USDA=8.333
NC_035093.1	33221837	.	T	G	.	.	MAF_INRAE=25.949;MAF_USDA=13.095
NC_035093.1	33221879	.	A	G	.	.	MAF_USDA=8.197
NC_035093.1	33221933	.	T	C	.	.	MAF_INRAE=22.785;MAF_USDA=18.235
NC_035093.1	33221954	.	C	A	.	.	MAF_USDA=8.197
NC_035093.1	33222084	.	A	C	.	.	MAF_INRAE=27.848;MAF_USDA=43.75
NC_035093.1	33222117	.	C	A	.	.	MAF_USDA=1.639
NC_035093.1	33222137	.	G	C	.	.	MAF_USDA=1.639
NC_035093.1	33222156	.	G	A	.	.	MAF_INRAE=11.667;MAF_USDA=11.475
NC_035093.1	33222161	.	A	C	.	.	MAF_USDA=1.639
NC_035093.1	33222189	.	T	A	.	.	MAF_USDA=8.197
NC_035093.1	33222291	.	G	A	.	.	MAF_INRAE=3.333
NC_035093.1	33222306	.	C	T	.	.	MAF_USDA=2.459
NC_035093.1	33222341	.	C	G	.	.	MAF_USDA=3.279
NC_035093.1	33222397	.	C	T	.	.	MAF_USDA=8.197
NC_035093.1	33222424	.	C	T	.	.	MAF_INRAE=34.177;MAF_USDA=27.059
NC_035093.1	33222746	.	C	T	.	.	MAF_INRAE=8.861;MAF_USDA=5.294
NC_035093.1	33222754	.	A	G	.	.	MAF_INRAE=11.667;MAF_USDA=6.557
NC_035093.1	33222761	.	A	T	.	.	MAF_USDA=8.197
NC_035093.1	33222805	.	G	A	.	.	MAF_INRAE=5.263;MAF_USDA=8.235
NC_035093.1	33222817	.	C	T	.	.	MAF_USDA=12.5
NC_035093.1	33222821	.	A	C	.	.	MAF_INRAE=27.5;MAF_USDA=27.083
NC_035093.1	33222901	.	A	C	.	.	MAF_INRAE=10.833
NC_035093.1	33222909	.	G	A	.	.	MAF_USDA=6.25
NC_035093.1	33222914	.	G	T	.	.	MAF_INRAE=10.833
NC_035093.1	33222934	.	T	C	.	.	MAF_INRAE=5.263;MAF_USDA=25.0
NC_035093.1	33222960	.	G	A	.	.	MAF_USDA=3.279
NC_035093.1	33222975	.	A	G	.	.	MAF_USDA=3.279
NC_035093.1	33222990	.	A	G	.	.	MAF_INRAE=8.228;MAF_USDA=7.377
NC_035093.1	33223002	.	C	T	.	.	MAF_USDA=2.459
NC_035093.1	33223010	.	T	A	.	.	MAF_USDA=2.459
NC_035093.1	33223031	.	G	A	.	.	MAF_USDA=2.459
NC_035093.1	33223055	.	C	T	.	.	MAF_INRAE=11.667;MAF_USDA=5.738
NC_035093.1	33223076	.	C	T	.	.	MAF_USDA=2.459
NC_035093.1	33223092	.	C	T	.	.	MAF_USDA=2.459
NC_035093.1	33223099	.	A	G	.	.	MAF_INRAE=25.316;MAF_USDA=14.118
NC_035093.1	33223150	.	A	T	.	.	MAF_INRAE=25.949;MAF_USDA=13.529
NC_035093.1	33223329	.	G	A	.	.	MAF_USDA=2.083
NC_035093.1	33223418	.	G	A	.	.	MAF_USDA=1.639
NC_035093.1	33223566	.	C	T	.	.	MAF_INRAE=11.667;MAF_USDA=11.475
NC_035093.1	33223584	.	C	A	.	.	MAF_INRAE=11.667;MAF_USDA=11.475
NC_035093.1	33223599	.	C	T	.	.	MAF_INRAE=25.949;MAF_USDA=13.529
NC_035093.1	33223626	.	T	C	.	.	MAF_INRAE=6.667
NC_035093.1	33223695	.	G	A	.	.	MAF_INRAE=6.667
NC_035093.1	33223797	.	G	T	.	.	MAF_INRAE=34.81;MAF_USDA=27.647
NC_035093.1	33223829	.	C	A	.	.	MAF_INRAE=20.253;MAF_USDA=37.059
NC_035093.1	33223836	.	G	T	.	.	MAF_USDA=9.836
NC_035093.1	33223899	.	G	A	.	.	MAF_USDA=2.459
NC_035093.1	33223965	.	A	G	.	.	MAF_INRAE=14.557;MAF_USDA=7.647
NC_035093.1	33223978	.	C	T	.	.	MAF_USDA=1.639
NC_035093.1	33224077	.	A	C	.	.	MAF_INRAE=3.333;MAF_USDA=12.5
NC_035093.1	33224292	.	A	G	.	.	MAF_INRAE=11.667;MAF_USDA=11.475
NC_035093.1	33224295	.	G	C	.	.	MAF_USDA=6.25
NC_035093.1	33224298	.	C	A	.	.	MAF_USDA=2.083
NC_035093.1	33224379	.	C	A	.	.	MAF_USDA=7.059
NC_035093.1	33224461	.	A	T	.	.	MAF_INRAE=20.0
NC_035093.1	33224485	.	C	T	.	.	MAF_INRAE=14.557;MAF_USDA=9.016
NC_035093.1	33224494	.	C	T	.	.	MAF_INRAE=11.667;MAF_USDA=11.475
NC_035093.1	33224598	.	C	T	.	.	MAF_INRAE=14.557;MAF_USDA=6.557
NC_035093.1	33224734	.	C	T	.	.	MAF_INRAE=25.949;MAF_USDA=22.941
NC_035093.1	33224760	.	T	C	.	.	MAF_USDA=2.459
NC_035093.1	33224769	.	A	C	.	.	MAF_INRAE=25.949;MAF_USDA=29.412
NC_035093.1	33224783	.	A	C	.	.	MAF_USDA=3.279
NC_035093.1	33224788	.	A	C	.	.	MAF_USDA=1.639
NC_035093.1	33224836	.	A	G	.	.	MAF_USDA=1.667
NC_035093.1	33224875	.	T	C	.	.	MAF_USDA=6.25
NC_035093.1	33224912	.	G	A	.	.	MAF_INRAE=11.667;MAF_USDA=7.377
NC_035093.1	33224917	.	A	T	.	.	MAF_USDA=9.836
NC_035093.1	33224957	.	C	T	.	.	MAF_USDA=4.167
NC_035093.1	33224962	.	G	T	.	.	MAF_USDA=4.167
NC_035093.1	33224963	.	A	T	.	.	MAF_USDA=4.167
NC_035093.1	33225393	.	C	T	.	.	MAF_USDA=8.197
NC_035093.1	33225434	.	G	T	.	.	MAF_USDA=8.197
NC_035093.1	33225459	.	T	A	.	.	MAF_INRAE=7.5;MAF_USDA=3.529
NC_035093.1	33225481	.	T	G	.	.	MAF_USDA=4.098
NC_035093.1	33225524	.	C	T	.	.	MAF_USDA=16.667
NC_035093.1	33225541	.	G	A	.	.	MAF_INRAE=14.557;MAF_USDA=25.0
NC_035093.1	33225547	.	T	C	.	.	MAF_USDA=8.197
NC_035093.1	33225571	.	C	A	.	.	MAF_INRAE=20.886;MAF_USDA=12.353
NC_035093.1	33225573	.	T	C	.	.	MAF_USDA=3.279
NC_035093.1	33225697	.	G	T	.	.	MAF_USDA=8.197
NC_035093.1	33225709	.	G	C	.	.	MAF_USDA=8.197
NC_035093.1	33225783	.	A	G	.	.	MAF_USDA=1.639
NC_035093.1	33225873	.	T	C	.	.	MAF_USDA=9.016
NC_035093.1	33225887	.	C	T	.	.	MAF_USDA=2.459
NC_035093.1	33225940	.	A	T	.	.	MAF_USDA=3.279
NC_035093.1	33225944	.	T	G	.	.	MAF_USDA=8.197
NC_035093.1	33226032	.	G	A	.	.	MAF_INRAE=25.949
NC_035093.1	33226077	.	A	G	.	.	MAF_INRAE=25.949;MAF_USDA=14.706
NC_035093.1	33226111	.	C	T	.	.	MAF_INRAE=6.667;MAF_USDA=1.639
NC_035093.1	33226184	.	A	T	.	.	MAF_USDA=3.279
NC_035093.1	33226267	.	G	A	.	.	MAF_USDA=3.279
NC_035093.1	33226278	.	C	T	.	.	MAF_USDA=2.459
NC_035093.1	33226279	.	C	A	.	.	MAF_USDA=3.279
NC_035093.1	33226281	.	C	T	.	.	MAF_USDA=4.918
NC_035093.1	33226361	.	T	G	.	.	MAF_INRAE=25.316;MAF_USDA=11.176
NC_035093.1	33226406	.	G	C	.	.	MAF_INRAE=3.333
NC_035093.1	33226434	.	T	C	.	.	MAF_INRAE=28.481;MAF_USDA=48.235
NC_035093.1	33226435	.	G	A	.	.	MAF_USDA=4.918
NC_035093.1	33226517	.	G	A	.	.	MAF_USDA=9.016
NC_035093.1	33226528	.	T	G	.	.	MAF_USDA=8.197
NC_035093.1	33226615	.	T	A	.	.	MAF_USDA=8.197
NC_035093.1	33226699	.	C	G	.	.	MAF_INRAE=25.316;MAF_USDA=12.353
NC_035093.1	33226711	.	G	A	.	.	MAF_USDA=4.098
NC_035093.1	33226854	.	G	A	.	.	MAF_USDA=7.377
NC_035093.1	33226858	.	C	T	.	.	MAF_INRAE=3.333;MAF_USDA=12.5
NC_035093.1	33226870	.	T	C	.	.	MAF_INRAE=15.789;MAF_USDA=2.353
NC_035093.1	33226945	.	A	G	.	.	MAF_USDA=1.639
NC_035093.1	33226972	.	C	T	.	.	MAF_USDA=8.197
NC_035093.1	33227050	.	T	A	.	.	MAF_USDA=8.197
NC_035093.1	33227160	.	T	C	.	.	MAF_USDA=3.529
NC_035093.1	33227169	.	T	C	.	.	MAF_INRAE=17.089;MAF_USDA=6.557
NC_035093.1	33227236	.	C	A	.	.	MAF_USDA=17.857
NC_035093.1	33227243	.	T	A	.	.	MAF_USDA=16.071
NC_035093.1	33227289	.	C	A	.	.	MAF_INRAE=25.316;MAF_USDA=17.059
NC_035093.1	33227293	.	A	T	.	.	MAF_INRAE=26.667;MAF_USDA=17.059
NC_035093.1	33227318	.	G	A	.	.	MAF_INRAE=25.833;MAF_USDA=17.647
NC_035093.1	33227410	.	C	G	.	.	MAF_USDA=1.639
NC_035093.1	33227440	.	G	C	.	.	MAF_INRAE=23.418;MAF_USDA=15.574
NC_035093.1	33227468	.	A	G	.	.	MAF_USDA=1.639
NC_035093.1	33227499	.	A	G	.	.	MAF_INRAE=11.392;MAF_USDA=14.118
NC_035093.1	33227505	.	G	T	.	.	MAF_INRAE=5.263;MAF_USDA=14.583
NC_035093.1	33227758	.	T	G	.	.	MAF_USDA=2.353
NC_035093.1	33227938	.	A	T	.	.	MAF_USDA=8.197
NC_035093.1	33228091	.	T	C	.	.	MAF_INRAE=22.152;MAF_USDA=12.353
NC_035093.1	33228101	.	T	C	.	.	MAF_INRAE=25.949;MAF_USDA=20.588
NC_035093.1	33228120	.	T	A	.	.	MAF_USDA=7.377
NC_035093.1	33228123	.	C	A	.	.	MAF_USDA=4.918
NC_035093.1	33228291	.	G	C	.	.	MAF_INRAE=27.215;MAF_USDA=48.824
NC_035093.1	33228302	.	C	T	.	.	MAF_USDA=4.167
NC_035093.1	33228345	.	G	T	.	.	MAF_USDA=2.459
NC_035093.1	33228554	.	C	T	.	.	MAF_INRAE=26.582;MAF_USDA=20.588
NC_035093.1	33228646	.	G	A	.	.	MAF_INRAE=22.785;MAF_USDA=15.574
NC_035093.1	33228840	.	G	T	.	.	MAF_INRAE=25.949;MAF_USDA=14.706
NC_035093.1	33228874	.	C	T	.	.	MAF_INRAE=10.0;MAF_USDA=2.459
NC_035093.1	33228976	.	C	G	.	.	MAF_INRAE=26.582;MAF_USDA=20.0
NC_035093.1	33229221	.	T	G	.	.	MAF_USDA=4.918
NC_035093.1	33229226	.	C	T	.	.	MAF_USDA=1.639
NC_035093.1	33229232	.	T	G	.	.	MAF_INRAE=6.667;MAF_USDA=10.417
NC_035093.1	33229272	.	G	T	.	.	MAF_INRAE=2.5
NC_035093.1	33229407	.	C	T	.	.	MAF_INRAE=26.582;MAF_USDA=22.353
NC_035093.1	33229429	.	C	G	.	.	MAF_INRAE=3.333
NC_035093.1	33229523	.	G	A	.	.	MAF_INRAE=3.333
NC_035093.1	33229532	.	T	A	.	.	MAF_USDA=2.459
NC_035093.1	33229703	.	C	A	.	.	MAF_INRAE=6.667;MAF_USDA=7.647
NC_035093.1	33229817	.	G	A	.	.	MAF_INRAE=13.924;MAF_USDA=7.647
NC_035093.1	33229889	.	G	C	.	.	MAF_USDA=1.639
NC_035093.1	33230058	.	G	A	.	.	MAF_USDA=3.279
NC_035093.1	33230185	.	G	A	.	.	MAF_USDA=3.279
NC_035093.1	33230227	.	C	T	.	.	MAF_INRAE=23.418;MAF_USDA=26.23
NC_035093.1	33230229	.	T	C	.	.	MAF_INRAE=13.924;MAF_USDA=7.647
NC_035093.1	33230357	.	G	T	.	.	MAF_USDA=5.882
NC_035093.1	33230372	.	G	T	.	.	MAF_INRAE=26.582;MAF_USDA=14.706
NC_035093.1	33230542	.	C	T	.	.	MAF_INRAE=26.316
NC_035093.1	33230583	.	T	G	.	.	MAF_INRAE=29.114;MAF_USDA=14.118
NC_035093.1	33230729	.	C	T	.	.	MAF_USDA=4.918
NC_035093.1	33230736	.	C	A	.	.	MAF_USDA=1.639
NC_035093.1	33230837	.	T	G	.	.	MAF_INRAE=3.333;MAF_USDA=12.5
NC_035093.1	33230855	.	C	T	.	.	MAF_INRAE=29.114;MAF_USDA=15.294
NC_035093.1	33230895	.	C	T	.	.	MAF_USDA=3.279
NC_035093.1	33230898	.	G	A	.	.	MAF_INRAE=14.557;MAF_USDA=7.647
NC_035093.1	33230952	.	A	T	.	.	MAF_INRAE=27.848;MAF_USDA=45.294
NC_035093.1	33230953	.	T	G	.	.	MAF_INRAE=30.0;MAF_USDA=44.706
NC_035093.1	33230954	.	A	G	.	.	MAF_INRAE=30.0;MAF_USDA=44.706
NC_035093.1	33231121	.	T	C	.	.	MAF_USDA=4.098
NC_035093.1	33231164	.	A	G	.	.	MAF_INRAE=14.557;MAF_USDA=7.377
NC_035093.1	33231183	.	T	C	.	.	MAF_USDA=7.059
NC_035093.1	33231236	.	G	C	.	.	MAF_USDA=1.639
NC_035093.1	33231237	.	T	A	.	.	MAF_USDA=1.639
NC_035093.1	33231238	.	G	C	.	.	MAF_USDA=1.639
NC_035093.1	33231281	.	C	T	.	.	MAF_INRAE=3.333
NC_035093.1	33231282	.	C	T	.	.	MAF_INRAE=3.333
NC_035093.1	33231354	.	C	A	.	.	MAF_INRAE=31.646;MAF_USDA=20.0
NC_035093.1	33231408	.	T	A	.	.	MAF_INRAE=16.667
NC_035093.1	33231430	.	C	T	.	.	MAF_INRAE=6.667;MAF_USDA=10.0
NC_035093.1	33231509	.	G	T	.	.	MAF_USDA=1.639
NC_035093.1	33231550	.	T	A	.	.	MAF_USDA=2.459
NC_035093.1	33231678	.	C	A	.	.	MAF_INRAE=34.81
NC_035093.1	33231732	.	A	G	.	.	MAF_INRAE=14.557;MAF_USDA=7.647
NC_035093.1	33231802	.	A	C	.	.	MAF_INRAE=48.333;MAF_USDA=22.131
NC_035093.1	33231835	.	C	A	.	.	MAF_INRAE=39.873;MAF_USDA=22.131
NC_035093.1	33231895	.	C	A	.	.	MAF_USDA=2.459
NC_035093.1	33232008	.	G	A	.	.	MAF_INRAE=8.228;MAF_USDA=2.459
NC_035093.1	33232190	.	G	T	.	.	MAF_USDA=25.294
NC_035093.1	33232215	.	A	T	.	.	MAF_INRAE=10.759;MAF_USDA=2.459
NC_035093.1	33232216	.	T	A	.	.	MAF_INRAE=12.5;MAF_USDA=2.459
NC_035093.1	33232245	.	A	C	.	.	MAF_USDA=1.639
NC_035093.1	33232257	.	T	C	.	.	MAF_INRAE=17.089;MAF_USDA=42.941
NC_035093.1	33232264	.	C	A	.	.	MAF_INRAE=27.215;MAF_USDA=15.294
NC_035093.1	33232287	.	A	C	.	.	MAF_INRAE=29.114;MAF_USDA=9.836
NC_035093.1	33232398	.	G	A	.	.	MAF_INRAE=22.5;MAF_USDA=15.294
NC_035093.1	33232481	.	T	G	.	.	MAF_USDA=1.695
NC_035093.1	33232486	.	C	T	.	.	MAF_INRAE=15.789;MAF_USDA=1.807
NC_035093.1	33232566	.	A	C	.	.	MAF_USDA=4.167
NC_035093.1	33232647	.	G	T	.	.	MAF_INRAE=13.333
NC_035093.1	33232680	.	T	G	.	.	MAF_USDA=3.571
NC_035093.1	33232701	.	A	C	.	.	MAF_INRAE=11.392;MAF_USDA=7.647
NC_035093.1	33232705	.	C	T	.	.	MAF_INRAE=27.215;MAF_USDA=14.706
NC_035093.1	33232780	.	G	A	.	.	MAF_INRAE=13.924;MAF_USDA=10.588
NC_035093.1	33232892	.	A	T	.	.	MAF_USDA=3.279
NC_035093.1	33232929	.	G	T	.	.	MAF_INRAE=14.557;MAF_USDA=25.0
NC_035093.1	33233010	.	C	T	.	.	MAF_USDA=4.918
NC_035093.1	33233217	.	C	T	.	.	MAF_USDA=2.459
NC_035093.1	33233233	.	A	C	.	.	MAF_USDA=2.459
NC_035093.1	33233294	.	A	G	.	.	MAF_INRAE=29.114;MAF_USDA=17.647
NC_035093.1	33233336	.	C	T	.	.	MAF_USDA=3.279
NC_035093.1	33233355	.	A	G	.	.	MAF_INRAE=6.667;MAF_USDA=3.279
NC_035093.1	33233634	.	T	C	.	.	MAF_INRAE=16.456;MAF_USDA=45.882
NC_035093.1	33233678	.	A	G	.	.	MAF_INRAE=14.557;MAF_USDA=7.647
NC_035093.1	33233682	.	G	T	.	.	MAF_INRAE=34.81;MAF_USDA=20.0
NC_035093.1	33233683	.	A	T	.	.	MAF_INRAE=14.557;MAF_USDA=8.235
NC_035093.1	33233762	.	C	A	.	.	MAF_USDA=1.639
NC_035093.1	33233765	.	C	A	.	.	MAF_INRAE=14.557;MAF_USDA=7.647
NC_035093.1	33233788	.	G	A	.	.	MAF_INRAE=3.333
NC_035093.1	33233794	.	A	G	.	.	MAF_USDA=4.918
NC_035093.1	33233865	.	A	T	.	.	MAF_INRAE=13.291;MAF_USDA=25.0
NC_035093.1	33233908	.	G	T	.	.	MAF_INRAE=5.263;MAF_USDA=7.647
NC_035093.1	33233962	.	T	C	.	.	MAF_USDA=8.235
NC_035093.1	33233988	.	G	C	.	.	MAF_USDA=20.833
NC_035093.1	33234006	.	G	A	.	.	MAF_USDA=25.0
NC_035093.1	33234032	.	A	G	.	.	MAF_USDA=20.833
NC_035093.1	33234044	.	T	C	.	.	MAF_USDA=16.667
NC_035093.1	33234069	.	G	C	.	.	MAF_USDA=22.917
NC_035093.1	33234074	.	G	A	.	.	MAF_USDA=8.333
NC_035093.1	33234322	.	C	A	.	.	MAF_INRAE=20.833;MAF_USDA=14.706
NC_035093.1	33234380	.	G	T	.	.	MAF_INRAE=15.833;MAF_USDA=25.0
NC_035093.1	33234382	.	C	T	.	.	MAF_INRAE=15.833;MAF_USDA=25.0
NC_035093.1	33234389	.	T	C	.	.	MAF_INRAE=15.833;MAF_USDA=25.0
NC_035093.1	33234448	.	C	T	.	.	MAF_INRAE=15.823;MAF_USDA=7.647
NC_035093.1	33234460	.	T	G	.	.	MAF_INRAE=13.924;MAF_USDA=7.059
NC_035093.1	33234506	.	T	G	.	.	MAF_INRAE=13.291;MAF_USDA=7.143
NC_035093.1	33234581	.	A	C	.	.	MAF_INRAE=14.167;MAF_USDA=9.412
NC_035093.1	33234585	.	T	A	.	.	MAF_USDA=3.279
NC_035093.1	33234641	.	G	T	.	.	MAF_INRAE=13.924;MAF_USDA=7.647
NC_035093.1	33234660	.	T	C	.	.	MAF_USDA=1.639
NC_035093.1	33234800	.	G	A	.	.	MAF_INRAE=14.557;MAF_USDA=7.059
NC_035093.1	33234846	.	G	A	.	.	MAF_USDA=5.738
NC_035093.1	33234889	.	A	G	.	.	MAF_INRAE=14.557;MAF_USDA=7.738
NC_035093.1	33234923	.	T	C	.	.	MAF_INRAE=14.557;MAF_USDA=7.738
NC_035093.1	33235001	.	C	A	.	.	MAF_USDA=1.639
NC_035093.1	33235046	.	G	T	.	.	MAF_INRAE=14.557;MAF_USDA=7.647
NC_035093.1	33235084	.	G	A	.	.	MAF_INRAE=13.924;MAF_USDA=10.119
NC_035093.1	33235095	.	A	T	.	.	MAF_USDA=3.333
NC_035093.1	33235111	.	A	G	.	.	MAF_USDA=3.279
NC_035093.1	33235148	.	C	T	.	.	MAF_INRAE=3.333
NC_035093.1	33235176	.	C	T	.	.	MAF_INRAE=26.582;MAF_USDA=14.118
NC_035093.1	33235179	.	C	T	.	.	MAF_INRAE=11.392;MAF_USDA=4.098
NC_035093.1	33235221	.	T	A	.	.	MAF_INRAE=22.785;MAF_USDA=25.0
NC_035093.1	33235293	.	A	C	.	.	MAF_INRAE=3.333
NC_035093.1	33235302	.	A	G	.	.	MAF_USDA=5.738
NC_035093.1	33235440	.	T	C	.	.	MAF_INRAE=7.595
NC_035093.1	33235442	.	T	C	.	.	MAF_INRAE=8.333
NC_035093.1	33235454	.	T	C	.	.	MAF_INRAE=9.167
NC_035093.1	33235511	.	G	T	.	.	MAF_INRAE=21.519
NC_035093.1	33235512	.	C	T	.	.	MAF_INRAE=21.667
NC_035093.1	33235515	.	G	T	.	.	MAF_INRAE=10.833;MAF_USDA=20.833
NC_035093.1	33235520	.	C	T	.	.	MAF_INRAE=15.19;MAF_USDA=4.918
NC_035093.1	33235524	.	C	T	.	.	MAF_INRAE=10.833;MAF_USDA=22.917
NC_035093.1	33235648	.	G	A	.	.	MAF_INRAE=13.924;MAF_USDA=22.917
NC_035093.1	33235736	.	A	T	.	.	MAF_INRAE=13.924;MAF_USDA=25.0
NC_035093.1	33235761	.	C	T	.	.	MAF_USDA=3.529
NC_035093.1	33235816	.	T	A	.	.	MAF_INRAE=8.228;MAF_USDA=4.098
NC_035093.1	33235910	.	A	T	.	.	MAF_USDA=6.25
NC_035093.1	33235915	.	T	G	.	.	MAF_USDA=2.5
NC_035093.1	33235916	.	T	G	.	.	MAF_INRAE=15.833
NC_035093.1	33235970	.	A	C	.	.	MAF_USDA=22.917
NC_035093.1	33235971	.	C	A	.	.	MAF_USDA=22.917
NC_035093.1	33235976	.	A	C	.	.	MAF_USDA=12.5
NC_035093.1	33235977	.	A	G	.	.	MAF_USDA=16.667
NC_035093.1	33235979	.	A	T	.	.	MAF_USDA=22.917
NC_035093.1	33235981	.	C	T	.	.	MAF_USDA=25.0
NC_035093.1	33235982	.	G	T	.	.	MAF_USDA=22.917
NC_035093.1	33235984	.	T	C	.	.	MAF_USDA=22.917
NC_035093.1	33235987	.	T	G	.	.	MAF_USDA=22.917
NC_035093.1	33235988	.	G	T	.	.	MAF_USDA=20.833
NC_035093.1	33236052	.	C	A	.	.	MAF_USDA=2.459
NC_035093.1	33236148	.	C	T	.	.	MAF_INRAE=25.949;MAF_USDA=15.294
NC_035093.1	33236152	.	C	T	.	.	MAF_INRAE=4.167
NC_035093.1	33236202	.	A	C	.	.	MAF_USDA=22.917
NC_035093.1	33236203	.	C	A	.	.	MAF_USDA=25.0
NC_035093.1	33236205	.	C	A	.	.	MAF_USDA=22.917
NC_035093.1	33236207	.	A	C	.	.	MAF_USDA=25.0
NC_035093.1	33236213	.	A	T	.	.	MAF_USDA=25.0
NC_035093.1	33236217	.	C	T	.	.	MAF_INRAE=16.667;MAF_USDA=25.0
NC_035093.1	33236234	.	C	T	.	.	MAF_INRAE=15.833;MAF_USDA=25.0
NC_035093.1	33236280	.	C	A	.	.	MAF_USDA=16.667
NC_035093.1	33236282	.	A	G	.	.	MAF_USDA=16.667
NC_035093.1	33236284	.	A	T	.	.	MAF_USDA=16.667
NC_035093.1	33236380	.	G	T	.	.	MAF_USDA=2.459
NC_035093.1	33236383	.	A	T	.	.	MAF_USDA=6.557
NC_035093.1	33236401	.	T	C	.	.	MAF_USDA=4.098
NC_035093.1	33236442	.	C	T	.	.	MAF_USDA=1.639
NC_035093.1	33236443	.	G	A	.	.	MAF_USDA=3.279
NC_035093.1	33236457	.	T	G	.	.	MAF_USDA=9.836
NC_035093.1	33236462	.	C	T	.	.	MAF_USDA=10.588
NC_035093.1	33236466	.	T	A	.	.	MAF_USDA=10.588
NC_035093.1	33236648	.	T	G	.	.	MAF_INRAE=6.667;MAF_USDA=10.0
NC_035093.1	33236653	.	T	G	.	.	MAF_USDA=4.098
NC_035093.1	33236801	.	A	T	.	.	MAF_INRAE=42.5;MAF_USDA=32.738
NC_035093.1	33236822	.	C	T	.	.	MAF_INRAE=3.333;MAF_USDA=12.5
NC_035093.1	33236849	.	T	A	.	.	MAF_INRAE=40.0;MAF_USDA=33.333
NC_035093.1	33236874	.	C	T	.	.	MAF_USDA=6.557
NC_035093.1	33236875	.	A	C	.	.	MAF_USDA=7.377
NC_035093.1	33236900	.	C	T	.	.	MAF_USDA=9.016
NC_035093.1	33236901	.	G	T	.	.	MAF_USDA=9.016
NC_035093.1	33236909	.	C	G	.	.	MAF_INRAE=12.658;MAF_USDA=6.471
NC_035093.1	33236930	.	T	A	.	.	MAF_INRAE=26.582;MAF_USDA=15.294
NC_035093.1	33236937	.	G	A	.	.	MAF_INRAE=12.658;MAF_USDA=8.235
NC_035093.1	33237001	.	A	C	.	.	MAF_INRAE=34.167;MAF_USDA=18.235
NC_035093.1	33237013	.	C	T	.	.	MAF_INRAE=26.582;MAF_USDA=14.706
NC_035093.1	33237017	.	C	T	.	.	MAF_USDA=4.167
NC_035093.1	33237077	.	A	G	.	.	MAF_INRAE=39.167;MAF_USDA=31.176
NC_035093.1	33237103	.	T	G	.	.	MAF_INRAE=14.167;MAF_USDA=10.0
NC_035093.1	33237105	.	C	A	.	.	MAF_INRAE=14.167;MAF_USDA=10.588
NC_035093.1	33237146	.	C	T	.	.	MAF_INRAE=18.354;MAF_USDA=8.824
NC_035093.1	33237231	.	T	C	.	.	MAF_INRAE=19.167;MAF_USDA=25.0
NC_035093.1	33237333	.	A	T	.	.	MAF_INRAE=3.333
NC_035093.1	33237520	.	A	C	.	.	MAF_USDA=1.639
NC_035093.1	33237579	.	A	G	.	.	MAF_INRAE=15.19;MAF_USDA=22.917
NC_035093.1	33237608	.	A	T	.	.	MAF_USDA=2.5
NC_035093.1	33237609	.	A	G	.	.	MAF_INRAE=15.19;MAF_USDA=22.917
NC_035093.1	33237612	.	A	G	.	.	MAF_INRAE=18.333;MAF_USDA=20.833
NC_035093.1	33237652	.	T	A	.	.	MAF_USDA=29.167
NC_035093.1	33237653	.	A	T	.	.	MAF_USDA=8.197
NC_035093.1	33237673	.	C	T	.	.	MAF_INRAE=5.263;MAF_USDA=18.75
NC_035093.1	33237680	.	G	A	.	.	MAF_INRAE=5.263;MAF_USDA=25.0
NC_035093.1	33237681	.	A	C	.	.	MAF_USDA=16.667
NC_035093.1	33237825	.	T	C	.	.	MAF_USDA=27.083
NC_035093.1	33237828	.	A	C	.	.	MAF_USDA=22.917
NC_035093.1	33237840	.	C	G	.	.	MAF_USDA=25.0
NC_035093.1	33237845	.	T	G	.	.	MAF_USDA=25.0
NC_035093.1	33237846	.	G	T	.	.	MAF_USDA=25.0
NC_035093.1	33237849	.	G	A	.	.	MAF_USDA=25.0
NC_035093.1	33237862	.	A	G	.	.	MAF_INRAE=3.333
NC_035093.1	33237869	.	C	T	.	.	MAF_INRAE=3.333
NC_035093.1	33237879	.	A	G	.	.	MAF_INRAE=3.333
NC_035093.1	33237881	.	T	C	.	.	MAF_INRAE=3.333
NC_035093.1	33237893	.	A	T	.	.	MAF_INRAE=3.333
NC_035093.1	33237897	.	C	A	.	.	MAF_INRAE=3.333
NC_035093.1	33237912	.	A	G	.	.	MAF_USDA=6.25
NC_035093.1	33237923	.	T	C	.	.	MAF_INRAE=29.114;MAF_USDA=15.882
NC_035093.1	33237986	.	A	T	.	.	MAF_USDA=1.639
NC_035093.1	33238007	.	T	C	.	.	MAF_INRAE=2.5
NC_035093.1	33238009	.	G	A	.	.	MAF_INRAE=8.228;MAF_USDA=3.279
NC_035093.1	33238015	.	C	G	.	.	MAF_INRAE=2.5
NC_035093.1	33238019	.	A	G	.	.	MAF_INRAE=2.5
NC_035093.1	33238021	.	T	G	.	.	MAF_INRAE=2.5
NC_035093.1	33238028	.	C	T	.	.	MAF_INRAE=2.5
NC_035093.1	33238029	.	A	G	.	.	MAF_INRAE=2.5
NC_035093.1	33238040	.	A	T	.	.	MAF_INRAE=2.5;MAF_USDA=13.529
NC_035093.1	33238069	.	G	A	.	.	MAF_USDA=2.459
NC_035093.1	33238091	.	G	A	.	.	MAF_INRAE=8.228;MAF_USDA=4.118
NC_035093.1	33238105	.	T	C	.	.	MAF_USDA=3.279
NC_035093.1	33238117	.	C	T	.	.	MAF_USDA=3.279
NC_035093.1	33238122	.	T	C	.	.	MAF_USDA=3.279
NC_035093.1	33238136	.	G	T	.	.	MAF_USDA=3.529
NC_035093.1	33238166	.	T	C	.	.	MAF_INRAE=3.333
NC_035093.1	33238207	.	A	G	.	.	MAF_USDA=1.639
NC_035093.1	33238219	.	A	C	.	.	MAF_INRAE=14.557;MAF_USDA=7.059
NC_035093.1	33238224	.	T	A	.	.	MAF_USDA=1.639
NC_035093.1	33238238	.	A	C	.	.	MAF_INRAE=31.013;MAF_USDA=31.765
NC_035093.1	33238254	.	A	C	.	.	MAF_INRAE=3.333
NC_035093.1	33238349	.	A	C	.	.	MAF_INRAE=39.241
NC_035093.1	33238372	.	A	T	.	.	MAF_INRAE=6.667;MAF_USDA=3.529
NC_035093.1	33238373	.	T	A	.	.	MAF_INRAE=6.667;MAF_USDA=3.529
NC_035093.1	33238391	.	C	T	.	.	MAF_USDA=1.639
NC_035093.1	33238396	.	A	G	.	.	MAF_USDA=2.459
NC_035093.1	33238441	.	C	T	.	.	MAF_USDA=4.167
NC_035093.1	33238483	.	C	T	.	.	MAF_INRAE=39.241;MAF_USDA=21.667
NC_035093.1	33238491	.	T	A	.	.	MAF_INRAE=14.557;MAF_USDA=7.647
NC_035093.1	33238554	.	C	T	.	.	MAF_INRAE=17.089;MAF_USDA=36.471
NC_035093.1	33238563	.	A	G	.	.	MAF_INRAE=16.456;MAF_USDA=37.059
NC_035093.1	33238565	.	A	G	.	.	MAF_INRAE=4.167
NC_035093.1	33238571	.	T	C	.	.	MAF_USDA=1.639
NC_035093.1	33238700	.	G	C	.	.	MAF_INRAE=36.076;MAF_USDA=27.647
NC_035093.1	33238730	.	T	G	.	.	MAF_INRAE=3.333
NC_035093.1	33238988	.	G	T	.	.	MAF_INRAE=3.333
NC_035093.1	33239071	.	G	T	.	.	MAF_USDA=6.25
NC_035093.1	33239110	.	G	A	.	.	MAF_INRAE=6.667;MAF_USDA=10.0
NC_035093.1	33239138	.	T	C	.	.	MAF_USDA=1.639
NC_035093.1	33239162	.	T	G	.	.	MAF_USDA=4.918
NC_035093.1	33239183	.	G	A	.	.	MAF_USDA=2.459
NC_035093.1	33239196	.	G	A	.	.	MAF_INRAE=39.873;MAF_USDA=21.311
NC_035093.1	33239199	.	G	A	.	.	MAF_INRAE=5.263;MAF_USDA=14.583
NC_035093.1	33239226	.	A	C	.	.	MAF_USDA=7.377
NC_035093.1	33239281	.	T	G	.	.	MAF_USDA=2.459
NC_035093.1	33239304	.	T	C	.	.	MAF_INRAE=16.456;MAF_USDA=39.412
NC_035093.1	33239332	.	T	G	.	.	MAF_USDA=20.833
NC_035093.1	33239346	.	T	A	.	.	MAF_INRAE=8.228;MAF_USDA=5.738
NC_035093.1	33239491	.	T	G	.	.	MAF_INRAE=1.667
NC_035093.1	33239551	.	A	T	.	.	MAF_INRAE=15.789;MAF_USDA=45.833
NC_035093.1	33239560	.	C	T	.	.	MAF_USDA=1.639
NC_035093.1	33239614	.	G	A	.	.	MAF_INRAE=3.333
NC_035093.1	33239719	.	C	A	.	.	MAF_USDA=2.459
NC_035093.1	33239923	.	A	C	.	.	MAF_INRAE=5.263
NC_035093.1	33239954	.	G	A	.	.	MAF_INRAE=14.557;MAF_USDA=10.0
NC_035093.1	33240007	.	G	C	.	.	MAF_INRAE=10.833;MAF_USDA=48.235
NC_035093.1	33240066	.	T	G	.	.	MAF_USDA=7.377
NC_035093.1	33240215	.	C	T	.	.	MAF_USDA=2.459
NC_035093.1	33240266	.	G	T	.	.	MAF_USDA=6.25
NC_035093.1	33240278	.	T	A	.	.	MAF_INRAE=10.833
NC_035093.1	33240312	.	T	A	.	.	MAF_USDA=1.639
NC_035093.1	33240389	.	A	T	.	.	MAF_INRAE=26.582;MAF_USDA=12.941
NC_035093.1	33240398	.	G	T	.	.	MAF_USDA=1.639
NC_035093.1	33240463	.	C	T	.	.	MAF_USDA=1.639
NC_035093.1	33240467	.	C	T	.	.	MAF_USDA=2.459
NC_035093.1	33240509	.	C	T	.	.	MAF_INRAE=1.667
NC_035093.1	33240552	.	G	A	.	.	MAF_INRAE=5.833;MAF_USDA=2.459
NC_035093.1	33240603	.	G	A	.	.	MAF_INRAE=14.557;MAF_USDA=7.647
NC_035093.1	33240635	.	G	A	.	.	MAF_INRAE=6.667;MAF_USDA=10.0
NC_035093.1	33240763	.	C	T	.	.	MAF_INRAE=2.5
NC_035093.1	33240840	.	C	A	.	.	MAF_INRAE=6.667
NC_035093.1	33240912	.	C	T	.	.	MAF_USDA=5.738
NC_035093.1	33240946	.	G	C	.	.	MAF_USDA=2.459
NC_035093.1	33240952	.	T	A	.	.	MAF_USDA=1.639
NC_035093.1	33240959	.	G	A	.	.	MAF_INRAE=36.667;MAF_USDA=25.882
NC_035093.1	33241170	.	A	G	.	.	MAF_INRAE=16.456;MAF_USDA=37.647
NC_035093.1	33241205	.	C	T	.	.	MAF_USDA=4.167
NC_035093.1	33241225	.	A	C	.	.	MAF_USDA=2.459
NC_035093.1	33241261	.	C	T	.	.	MAF_USDA=4.918
NC_035093.1	33241272	.	G	T	.	.	MAF_USDA=2.459
NC_035093.1	33241287	.	G	A	.	.	MAF_USDA=5.738
NC_035093.1	33241304	.	A	G	.	.	MAF_USDA=5.738
NC_035093.1	33241405	.	C	T	.	.	MAF_INRAE=5.833;MAF_USDA=2.459
NC_035093.1	33241413	.	G	A	.	.	MAF_INRAE=3.333
NC_035093.1	33241421	.	C	T	.	.	MAF_USDA=2.083
NC_035093.1	33241422	.	G	A	.	.	MAF_USDA=1.639
NC_035093.1	33241461	.	C	T	.	.	MAF_INRAE=3.333
NC_035093.1	33241482	.	C	T	.	.	MAF_INRAE=3.333
NC_035093.1	33241667	.	G	T	.	.	MAF_INRAE=11.392;MAF_USDA=2.459
NC_035093.1	33241724	.	C	A	.	.	MAF_INRAE=26.582;MAF_USDA=13.529
NC_035093.1	33242276	.	C	G	.	.	MAF_USDA=20.833
NC_035093.1	33242455	.	C	T	.	.	MAF_INRAE=5.263
NC_035093.1	33242564	.	C	T	.	.	MAF_USDA=2.459
NC_035093.1	33242695	.	G	A	.	.	MAF_INRAE=47.368
NC_035093.1	33243327	.	T	C	.	.	MAF_USDA=1.639
NC_035093.1	33243680	.	T	A	.	.	MAF_USDA=28.824
NC_035093.1	33243721	.	G	A	.	.	MAF_USDA=6.557
NC_035093.1	33243742	.	T	G	.	.	MAF_INRAE=3.333
NC_035093.1	33244027	.	A	G	.	.	MAF_INRAE=7.5;MAF_USDA=10.0
NC_035093.1	33244144	.	G	A	.	.	MAF_USDA=4.706
NC_035093.1	33244170	.	T	G	.	.	MAF_INRAE=3.333
NC_035093.1	33244233	.	G	T	.	.	MAF_USDA=3.279
NC_035093.1	33244266	.	A	G	.	.	MAF_INRAE=10.833;MAF_USDA=50.0
NC_035093.1	33244321	.	G	T	.	.	MAF_INRAE=39.241;MAF_USDA=20.492
NC_035093.1	33244412	.	T	G	.	.	MAF_USDA=1.639
NC_035093.1	33244542	.	C	T	.	.	MAF_INRAE=3.333
NC_035093.1	33244667	.	C	A	.	.	MAF_INRAE=8.228;MAF_USDA=5.738
NC_035093.1	33244799	.	A	T	.	.	MAF_INRAE=14.557;MAF_USDA=7.647
NC_035093.1	33244800	.	G	A	.	.	MAF_INRAE=31.013;MAF_USDA=32.353
NC_035093.1	33244889	.	C	A	.	.	MAF_INRAE=14.557;MAF_USDA=7.647
NC_035093.1	33244944	.	G	T	.	.	MAF_INRAE=3.333
NC_035093.1	33244992	.	A	T	.	.	MAF_INRAE=3.333
NC_035093.1	33245000	.	A	T	.	.	MAF_INRAE=3.333
NC_035093.1	33245043	.	C	T	.	.	MAF_INRAE=14.557;MAF_USDA=7.647
NC_035093.1	33245046	.	C	T	.	.	MAF_INRAE=17.5;MAF_USDA=8.824
NC_035093.1	33245056	.	G	A	.	.	MAF_USDA=3.279
NC_035093.1	33245236	.	A	C	.	.	MAF_INRAE=31.579;MAF_USDA=12.5
NC_035093.1	33246023	.	G	A	.	.	MAF_INRAE=31.579;MAF_USDA=18.333
NC_035093.1	33246096	.	C	T	.	.	MAF_USDA=6.25
NC_035093.1	33246137	.	G	A	.	.	MAF_USDA=2.459
NC_035093.1	33246174	.	A	G	.	.	MAF_USDA=8.333
NC_035093.1	33246251	.	C	T	.	.	MAF_INRAE=15.19;MAF_USDA=25.0
NC_035093.1	33246536	.	A	G	.	.	MAF_INRAE=16.456;MAF_USDA=38.824
NC_035093.1	33246556	.	C	A	.	.	MAF_INRAE=28.481;MAF_USDA=25.0
NC_035093.1	33246587	.	G	A	.	.	MAF_USDA=2.459
NC_035093.1	33246660	.	C	A	.	.	MAF_INRAE=25.316;MAF_USDA=25.0
NC_035093.1	33247721	.	A	G	.	.	MAF_USDA=20.833
NC_035093.1	33247793	.	C	T	.	.	MAF_USDA=16.667
NC_035093.1	33247829	.	C	T	.	.	MAF_USDA=2.459
NC_035093.1	33248069	.	G	A	.	.	MAF_USDA=4.167
NC_035093.1	33248072	.	C	T	.	.	MAF_USDA=5.172
NC_035093.1	33248151	.	C	A	.	.	MAF_USDA=27.083
NC_035093.1	33248192	.	C	A	.	.	MAF_USDA=15.254
NC_035093.1	33248242	.	C	T	.	.	MAF_USDA=2.542
NC_035093.1	33248260	.	A	C	.	.	MAF_INRAE=47.368;MAF_USDA=27.083
NC_035093.1	33248412	.	G	T	.	.	MAF_USDA=2.542
NC_035093.1	33248535	.	G	A	.	.	MAF_INRAE=27.215;MAF_USDA=15.06
NC_035093.1	33248544	.	G	C	.	.	MAF_USDA=1.695
NC_035093.1	33248623	.	C	T	.	.	MAF_INRAE=27.215;MAF_USDA=15.06
NC_035093.1	33248665	.	A	G	.	.	MAF_INRAE=27.215;MAF_USDA=15.06
NC_035093.1	33248800	.	G	C	.	.	MAF_INRAE=12.658;MAF_USDA=6.78
NC_035093.1	33248834	.	C	G	.	.	MAF_INRAE=3.333;MAF_USDA=4.819
NC_035093.1	33248982	.	G	C	.	.	MAF_INRAE=26.582;MAF_USDA=14.458
NC_035093.1	33249280	.	G	A	.	.	MAF_INRAE=22.152;MAF_USDA=13.253
NC_035093.1	33249397	.	C	T	.	.	MAF_INRAE=8.228;MAF_USDA=2.542
NC_035093.1	33249508	.	T	A	.	.	MAF_USDA=1.695
NC_035093.1	33249510	.	C	T	.	.	MAF_USDA=1.695
NC_035093.1	33249519	.	T	C	.	.	MAF_USDA=27.083
NC_035093.1	33249520	.	T	C	.	.	MAF_USDA=18.75
NC_035093.1	33249548	.	T	G	.	.	MAF_INRAE=15.19;MAF_USDA=7.927
NC_035093.1	33249662	.	C	A	.	.	MAF_INRAE=27.215;MAF_USDA=15.244
NC_035093.1	33249858	.	G	A	.	.	MAF_USDA=1.695
NC_035093.1	33250038	.	G	A	.	.	MAF_INRAE=41.139;MAF_USDA=19.492
NC_035093.1	33250067	.	C	T	.	.	MAF_INRAE=10.833;MAF_USDA=43.22
NC_035093.1	33250102	.	T	C	.	.	MAF_INRAE=16.456;MAF_USDA=37.349
NC_035093.1	33250241	.	A	T	.	.	MAF_INRAE=40.506;MAF_USDA=20.339
NC_035093.1	33250273	.	G	A	.	.	MAF_INRAE=14.557;MAF_USDA=7.831
NC_035093.1	33252591	.	T	G	.	.	MAF_USDA=3.448
NC_035093.1	33252647	.	C	A	.	.	MAF_INRAE=8.861;MAF_USDA=13.793
NC_035093.1	33252828	.	C	T	.	.	MAF_USDA=1.724
NC_035093.1	33252863	.	C	A	.	.	MAF_USDA=1.695
NC_035093.1	33253104	.	A	G	.	.	MAF_INRAE=3.333;MAF_USDA=12.5
NC_035093.1	33253244	.	C	A	.	.	MAF_INRAE=27.215;MAF_USDA=15.06
NC_035093.1	33253254	.	G	T	.	.	MAF_INRAE=27.215;MAF_USDA=15.06
NC_035093.1	33253543	.	T	A	.	.	MAF_INRAE=15.19;MAF_USDA=7.831
NC_035093.1	33253573	.	G	T	.	.	MAF_INRAE=26.582;MAF_USDA=15.06
NC_035093.1	33253662	.	C	T	.	.	MAF_INRAE=8.228;MAF_USDA=13.559
NC_035093.1	33253775	.	C	A	.	.	MAF_USDA=8.333
NC_035093.1	33254060	.	T	G	.	.	MAF_INRAE=17.722;MAF_USDA=40.854
NC_035093.1	33254223	.	G	A	.	.	MAF_INRAE=27.215;MAF_USDA=14.458
NC_035093.1	33254226	.	G	C	.	.	MAF_INRAE=20.833;MAF_USDA=13.855
NC_035093.1	33254347	.	T	G	.	.	MAF_INRAE=16.456;MAF_USDA=37.349
NC_035093.1	33254348	.	C	T	.	.	MAF_INRAE=16.667;MAF_USDA=37.349
NC_035093.1	33254407	.	C	T	.	.	MAF_INRAE=27.215;MAF_USDA=15.663
NC_035093.1	33254409	.	G	A	.	.	MAF_INRAE=40.506;MAF_USDA=20.339
NC_035093.1	33254431	.	C	T	.	.	MAF_INRAE=27.215;MAF_USDA=10.169
NC_035093.1	33254469	.	T	G	.	.	MAF_INRAE=27.215;MAF_USDA=15.06
NC_035093.1	33254495	.	T	G	.	.	MAF_INRAE=16.456;MAF_USDA=37.349
NC_035093.1	33254504	.	T	C	.	.	MAF_INRAE=41.772;MAF_USDA=19.492
NC_035093.1	33254582	.	G	T	.	.	MAF_INRAE=27.215;MAF_USDA=15.06
NC_035093.1	33254612	.	T	C	.	.	MAF_INRAE=27.215;MAF_USDA=15.06
NC_035093.1	33254697	.	G	C	.	.	MAF_INRAE=40.506;MAF_USDA=20.339
NC_035093.1	33254708	.	T	A	.	.	MAF_INRAE=26.582
NC_035093.1	33254762	.	A	C	.	.	MAF_INRAE=17.089;MAF_USDA=36.145
NC_035093.1	33254799	.	A	C	.	.	MAF_INRAE=3.333;MAF_USDA=12.5
NC_035093.1	33254831	.	A	C	.	.	MAF_INRAE=41.139;MAF_USDA=20.69
NC_035093.1	33254878	.	G	T	.	.	MAF_USDA=2.542
NC_035093.1	33254902	.	A	C	.	.	MAF_USDA=25.0
NC_035093.1	33254994	.	T	C	.	.	MAF_USDA=4.167
NC_035093.1	33255067	.	T	C	.	.	MAF_INRAE=20.833;MAF_USDA=27.083
NC_035093.1	33255096	.	G	A	.	.	MAF_INRAE=26.582;MAF_USDA=15.06
NC_035093.1	33255136	.	C	T	.	.	MAF_INRAE=43.671;MAF_USDA=22.289
NC_035093.1	33255181	.	G	A	.	.	MAF_INRAE=41.772;MAF_USDA=20.339
NC_035093.1	33255274	.	G	A	.	.	MAF_INRAE=27.215;MAF_USDA=15.06
NC_035093.1	33255458	.	A	C	.	.	MAF_USDA=12.5
NC_035093.1	33255501	.	T	A	.	.	MAF_INRAE=39.167
NC_035093.1	33255609	.	C	T	.	.	MAF_INRAE=41.772;MAF_USDA=22.892
NC_035093.1	33255625	.	G	A	.	.	MAF_USDA=3.39
NC_035093.1	33255639	.	A	C	.	.	MAF_INRAE=49.367;MAF_USDA=33.133
NC_035093.1	33255640	.	G	A	.	.	MAF_INRAE=45.0;MAF_USDA=33.133
NC_035093.1	33255717	.	C	A	.	.	MAF_USDA=8.025
NC_035093.1	33255784	.	A	T	.	.	MAF_USDA=4.167
NC_035093.1	33256817	.	G	A	.	.	MAF_INRAE=15.789
NC_035093.1	33257023	.	C	A	.	.	MAF_INRAE=47.368
NC_035093.1	33257854	.	C	A	.	.	MAF_USDA=36.957
NC_035093.1	33257941	.	T	A	.	.	MAF_USDA=34.783
NC_035093.1	33258008	.	C	T	.	.	MAF_USDA=45.833
NC_035093.1	33258115	.	G	A	.	.	MAF_INRAE=48.101;MAF_USDA=31.765
NC_035093.1	33258141	.	T	G	.	.	MAF_INRAE=3.333;MAF_USDA=1.639
NC_035093.1	33258187	.	T	G	.	.	MAF_USDA=21.176
NC_035093.1	33258197	.	C	A	.	.	MAF_INRAE=6.667
NC_035093.1	33258289	.	A	T	.	.	MAF_USDA=1.639
NC_035093.1	33258316	.	C	T	.	.	MAF_INRAE=43.671;MAF_USDA=22.353
NC_035093.1	33258433	.	C	T	.	.	MAF_INRAE=6.667;MAF_USDA=10.417
NC_035093.1	33258437	.	T	C	.	.	MAF_USDA=2.459
NC_035093.1	33258459	.	T	A	.	.	MAF_INRAE=3.333
NC_035093.1	33258538	.	C	T	.	.	MAF_USDA=2.459
NC_035093.1	33258549	.	G	T	.	.	MAF_INRAE=48.101;MAF_USDA=34.706
NC_035093.1	33258577	.	G	A	.	.	MAF_INRAE=48.101;MAF_USDA=34.118
NC_035093.1	33258681	.	T	A	.	.	MAF_INRAE=8.228;MAF_USDA=13.934
NC_035093.1	33258687	.	T	A	.	.	MAF_INRAE=8.228;MAF_USDA=13.934
NC_035093.1	33258689	.	A	T	.	.	MAF_INRAE=5.833
NC_035093.1	33258690	.	T	A	.	.	MAF_USDA=2.459
NC_035093.1	33258691	.	T	G	.	.	MAF_INRAE=31.013;MAF_USDA=10.656
NC_035093.1	33258714	.	C	A	.	.	MAF_INRAE=8.228;MAF_USDA=13.934
NC_035093.1	33258728	.	A	T	.	.	MAF_INRAE=8.228;MAF_USDA=4.918
NC_035093.1	33258778	.	G	T	.	.	MAF_INRAE=48.101;MAF_USDA=34.706
NC_035093.1	33258788	.	A	C	.	.	MAF_USDA=5.882
NC_035093.1	33258802	.	A	G	.	.	MAF_USDA=8.824
NC_035093.1	33258831	.	T	G	.	.	MAF_INRAE=16.456;MAF_USDA=6.557
NC_035093.1	33258922	.	A	T	.	.	MAF_USDA=6.557
NC_035093.1	33259033	.	A	G	.	.	MAF_INRAE=48.101;MAF_USDA=30.0
NC_035093.1	33259112	.	T	C	.	.	MAF_USDA=6.25
NC_035093.1	33259113	.	A	C	.	.	MAF_USDA=6.25
NC_035093.1	33259199	.	T	G	.	.	MAF_INRAE=8.228;MAF_USDA=18.033
NC_035093.1	33259254	.	G	T	.	.	MAF_INRAE=42.405;MAF_USDA=22.619
NC_035093.1	33259344	.	G	T	.	.	MAF_INRAE=43.671;MAF_USDA=22.353
NC_035093.1	33259396	.	G	C	.	.	MAF_INRAE=41.772;MAF_USDA=21.765
NC_035093.1	33259422	.	G	T	.	.	MAF_INRAE=43.671;MAF_USDA=22.353
NC_035093.1	33259429	.	T	C	.	.	MAF_INRAE=48.101;MAF_USDA=33.529
NC_035093.1	33259507	.	C	G	.	.	MAF_USDA=1.639
NC_035093.1	33259652	.	A	C	.	.	MAF_INRAE=47.368;MAF_USDA=32.143
NC_035093.1	33259719	.	G	A	.	.	MAF_USDA=2.459
NC_035093.1	33259724	.	G	T	.	.	MAF_USDA=5.738
NC_035093.1	33259884	.	A	G	.	.	MAF_INRAE=27.215;MAF_USDA=14.706
NC_035093.1	33259963	.	A	C	.	.	MAF_USDA=4.167
NC_035093.1	33260037	.	G	T	.	.	MAF_USDA=8.235
NC_035093.1	33260230	.	C	T	.	.	MAF_INRAE=14.557;MAF_USDA=7.647
NC_035093.1	33260292	.	C	A	.	.	MAF_INRAE=43.671;MAF_USDA=21.176
NC_035093.1	33260399	.	C	T	.	.	MAF_INRAE=3.333
NC_035093.1	33260451	.	G	A	.	.	MAF_INRAE=15.789;MAF_USDA=2.459
NC_035093.1	33260666	.	G	A	.	.	MAF_INRAE=3.333
NC_035093.1	33260679	.	C	T	.	.	MAF_USDA=1.639
NC_035093.1	33260719	.	A	G	.	.	MAF_INRAE=8.228;MAF_USDA=14.754
NC_035093.1	33260794	.	T	G	.	.	MAF_USDA=2.459
NC_035093.1	33260965	.	C	A	.	.	MAF_INRAE=13.924;MAF_USDA=40.588
NC_035093.1	33261024	.	C	T	.	.	MAF_INRAE=13.924;MAF_USDA=41.765
NC_035093.1	33261046	.	G	T	.	.	MAF_INRAE=16.456;MAF_USDA=3.279
NC_035093.1	33261179	.	C	T	.	.	MAF_USDA=1.639
NC_035093.1	33261253	.	A	G	.	.	MAF_INRAE=14.557;MAF_USDA=40.588
NC_035093.1	33261394	.	C	A	.	.	MAF_INRAE=40.506;MAF_USDA=22.353
NC_035093.1	33261589	.	A	G	.	.	MAF_INRAE=7.5;MAF_USDA=47.647
NC_035093.1	33261623	.	T	C	.	.	MAF_USDA=1.639
NC_035093.1	33261650	.	G	A	.	.	MAF_INRAE=2.5;MAF_USDA=4.098
NC_035093.1	33261709	.	A	T	.	.	MAF_USDA=1.639
NC_035093.1	33261750	.	A	C	.	.	MAF_INRAE=7.5;MAF_USDA=43.529
NC_035093.1	33261816	.	A	C	.	.	MAF_INRAE=13.924;MAF_USDA=41.176
NC_035093.1	33261897	.	T	G	.	.	MAF_INRAE=8.228;MAF_USDA=16.393
NC_035093.1	33261935	.	C	A	.	.	MAF_USDA=4.098
NC_035093.1	33262001	.	C	A	.	.	MAF_INRAE=41.139;MAF_USDA=22.353
NC_035093.1	33262044	.	A	T	.	.	MAF_INRAE=13.924;MAF_USDA=40.588
NC_035093.1	33262045	.	A	T	.	.	MAF_INRAE=17.5;MAF_USDA=25.0
NC_035093.1	33262050	.	A	T	.	.	MAF_USDA=1.639
NC_035093.1	33262093	.	G	T	.	.	MAF_INRAE=8.228;MAF_USDA=16.393
NC_035093.1	33262229	.	T	G	.	.	MAF_USDA=4.098
NC_035093.1	33262230	.	G	T	.	.	MAF_USDA=4.098
NC_035093.1	33262375	.	C	A	.	.	MAF_INRAE=13.291;MAF_USDA=15.574
NC_035093.1	33262527	.	T	C	.	.	MAF_INRAE=13.333
NC_035093.1	33262531	.	T	A	.	.	MAF_INRAE=24.167
NC_035093.1	33262698	.	C	T	.	.	MAF_INRAE=13.291;MAF_USDA=11.765
NC_035093.1	33262807	.	C	G	.	.	MAF_INRAE=18.987;MAF_USDA=41.176
NC_035093.1	33262862	.	G	A	.	.	MAF_USDA=2.459
NC_035093.1	33262882	.	C	A	.	.	MAF_INRAE=18.987;MAF_USDA=41.176
NC_035093.1	33262916	.	G	A	.	.	MAF_INRAE=14.557;MAF_USDA=7.647
NC_035093.1	33262960	.	T	A	.	.	MAF_INRAE=18.987;MAF_USDA=41.176
NC_035093.1	33262999	.	A	G	.	.	MAF_INRAE=13.291;MAF_USDA=13.115
NC_035093.1	33263133	.	A	T	.	.	MAF_USDA=1.639
NC_035093.1	33263141	.	A	C	.	.	MAF_INRAE=18.987;MAF_USDA=41.176
NC_035093.1	33263270	.	C	T	.	.	MAF_INRAE=18.987;MAF_USDA=41.176
NC_035093.1	33263331	.	G	T	.	.	MAF_USDA=6.25
NC_035093.1	33263360	.	T	C	.	.	MAF_INRAE=14.557;MAF_USDA=7.647
NC_035093.1	33263415	.	A	T	.	.	MAF_INRAE=21.519;MAF_USDA=41.176
NC_035093.1	33263463	.	C	T	.	.	MAF_INRAE=18.987;MAF_USDA=41.176
NC_035093.1	33263505	.	G	C	.	.	MAF_INRAE=18.987;MAF_USDA=41.176
NC_035093.1	33263588	.	A	C	.	.	MAF_INRAE=18.987;MAF_USDA=41.176
NC_035093.1	33263613	.	C	A	.	.	MAF_INRAE=25.949;MAF_USDA=19.672
NC_035093.1	33263624	.	G	A	.	.	MAF_USDA=3.279
NC_035093.1	33263735	.	G	T	.	.	MAF_USDA=1.639
NC_035093.1	33263826	.	A	G	.	.	MAF_USDA=4.167
NC_035093.1	33263866	.	C	A	.	.	MAF_INRAE=18.987;MAF_USDA=40.588
NC_035093.1	33263916	.	A	G	.	.	MAF_INRAE=13.291;MAF_USDA=13.934
NC_035093.1	33263931	.	T	A	.	.	MAF_INRAE=11.392;MAF_USDA=4.098
NC_035093.1	33263939	.	C	T	.	.	MAF_INRAE=19.62;MAF_USDA=40.0
NC_035093.1	33263944	.	A	G	.	.	MAF_INRAE=19.62;MAF_USDA=38.824
NC_035093.1	33263993	.	A	C	.	.	MAF_INRAE=13.291;MAF_USDA=18.033
NC_035093.1	33264002	.	C	T	.	.	MAF_USDA=2.459
NC_035093.1	33264003	.	T	G	.	.	MAF_USDA=2.459
NC_035093.1	33264048	.	C	A	.	.	MAF_USDA=3.279
NC_035093.1	33264049	.	G	A	.	.	MAF_INRAE=37.342;MAF_USDA=18.235
NC_035093.1	33264123	.	A	C	.	.	MAF_INRAE=18.987;MAF_USDA=41.765
NC_035093.1	33264140	.	A	G	.	.	MAF_INRAE=14.557;MAF_USDA=7.647
NC_035093.1	33264172	.	C	T	.	.	MAF_USDA=2.459
NC_035093.1	33264193	.	A	T	.	.	MAF_USDA=2.459
NC_035093.1	33264203	.	C	T	.	.	MAF_USDA=2.459
NC_035093.1	33264303	.	A	G	.	.	MAF_INRAE=15.789;MAF_USDA=35.417
NC_035093.1	33264390	.	C	T	.	.	MAF_INRAE=13.291;MAF_USDA=10.588
NC_035093.1	33264425	.	A	T	.	.	MAF_INRAE=15.789;MAF_USDA=4.118
NC_035093.1	33264471	.	G	A	.	.	MAF_INRAE=14.557;MAF_USDA=7.647
NC_035093.1	33264549	.	G	A	.	.	MAF_INRAE=6.667;MAF_USDA=9.412
NC_035093.1	33264588	.	G	C	.	.	MAF_INRAE=18.987;MAF_USDA=40.588
NC_035093.1	33264601	.	T	G	.	.	MAF_USDA=3.279
NC_035093.1	33264615	.	G	A	.	.	MAF_INRAE=31.579;MAF_USDA=19.412
NC_035093.1	33264675	.	G	A	.	.	MAF_INRAE=25.949;MAF_USDA=12.295
NC_035093.1	33264714	.	T	C	.	.	MAF_INRAE=18.987;MAF_USDA=40.588
NC_035093.1	33264783	.	GTTTCA	GTTTCG	.	.	MAF_USDA=39.583
NC_035093.1	33264943	.	G	T	.	.	MAF_USDA=1.639
NC_035093.1	33264953	.	C	T	.	.	MAF_USDA=1.639
NC_035093.1	33264991	.	G	A	.	.	MAF_INRAE=18.987;MAF_USDA=42.941
NC_035093.1	33265081	.	G	T	.	.	MAF_INRAE=3.333
NC_035093.1	33265083	.	C	T	.	.	MAF_INRAE=3.333
NC_035093.1	33265124	.	G	A	.	.	MAF_INRAE=19.62;MAF_USDA=42.353
NC_035093.1	33265151	.	G	T	.	.	MAF_USDA=1.639
NC_035093.1	33265195	.	A	T	.	.	MAF_USDA=8.333
NC_035093.1	33265286	.	T	A	.	.	MAF_USDA=1.639
NC_035093.1	33265300	.	G	A	.	.	MAF_USDA=1.639
NC_035093.1	33265322	.	T	G	.	.	MAF_INRAE=3.333
NC_035093.1	33265481	.	T	C	.	.	MAF_INRAE=3.333
NC_035093.1	33265505	.	A	T	.	.	MAF_INRAE=7.5;MAF_USDA=45.882
NC_035093.1	33265517	.	A	T	.	.	MAF_INRAE=18.354;MAF_USDA=43.529
NC_035093.1	33265547	.	T	C	.	.	MAF_USDA=1.639
NC_035093.1	33265676	.	C	T	.	.	MAF_INRAE=3.333;MAF_USDA=12.5
NC_035093.1	33265678	.	C	T	.	.	MAF_INRAE=7.5;MAF_USDA=47.647
NC_035093.1	33265812	.	C	A	.	.	MAF_USDA=2.459
NC_035093.1	33265898	.	G	A	.	.	MAF_INRAE=8.333;MAF_USDA=31.25
NC_035093.1	33265965	.	G	A	.	.	MAF_INRAE=43.671;MAF_USDA=34.118
NC_035093.1	33265985	.	C	T	.	.	MAF_USDA=1.765
NC_035093.1	33266016	.	G	A	.	.	MAF_USDA=2.459
NC_035093.1	33266053	.	C	G	.	.	MAF_USDA=1.639
NC_035093.1	33266124	.	C	A	.	.	MAF_INRAE=20.886
NC_035093.1	33266329	.	G	A	.	.	MAF_USDA=44.048
NC_035093.1	33266478	.	T	G	.	.	MAF_USDA=1.639
NC_035093.1	33266575	.	T	C	.	.	MAF_USDA=1.639
NC_035093.1	33266598	.	G	C	.	.	MAF_INRAE=13.924;MAF_USDA=7.377
NC_035093.1	33266710	.	C	T	.	.	MAF_USDA=1.639
NC_035093.1	33266774	.	GT	GG	.	.	MAF_USDA=6.25
NC_035093.1	33266908	.	A	C	.	.	MAF_INRAE=46.203;MAF_USDA=37.647
NC_035093.1	33266958	.	A	G	.	.	MAF_USDA=4.098
NC_035093.1	33266963	.	T	G	.	.	MAF_USDA=2.459
NC_035093.1	33267066	.	G	A	.	.	MAF_USDA=3.279
NC_035093.1	33267077	.	G	T	.	.	MAF_USDA=4.098
NC_035093.1	33267092	.	T	G	.	.	MAF_USDA=4.098
NC_035093.1	33267094	.	T	G	.	.	MAF_USDA=4.098
NC_035093.1	33267099	.	A	C	.	.	MAF_USDA=4.098
NC_035093.1	33267104	.	G	A	.	.	MAF_INRAE=40.506;MAF_USDA=32.941
NC_035093.1	33267116	.	A	G	.	.	MAF_USDA=1.639
NC_035093.1	33267117	.	C	A	.	.	MAF_USDA=3.279
NC_035093.1	33267127	.	T	A	.	.	MAF_USDA=2.459
NC_035093.1	33267134	.	C	T	.	.	MAF_USDA=2.459
NC_035093.1	33267151	.	C	T	.	.	MAF_INRAE=12.658;MAF_USDA=2.459
NC_035093.1	33267152	.	G	A	.	.	MAF_USDA=7.377
NC_035093.1	33267174	.	C	A	.	.	MAF_USDA=2.459
NC_035093.1	33267238	.	G	A	.	.	MAF_USDA=5.738
NC_035093.1	33267383	.	G	A	.	.	MAF_USDA=3.279
NC_035093.1	33267464	.	G	A	.	.	MAF_USDA=1.639
NC_035093.1	33267532	.	A	C	.	.	MAF_USDA=4.098
NC_035093.1	33267665	.	G	A	.	.	MAF_USDA=2.459
NC_035093.1	33267800	.	C	A	.	.	MAF_INRAE=14.557;MAF_USDA=9.412
NC_035093.1	33267809	.	C	A	.	.	MAF_INRAE=14.557;MAF_USDA=10.0
NC_035093.1	33267871	.	C	T	.	.	MAF_INRAE=14.557;MAF_USDA=9.412
NC_035093.1	33267896	.	G	A	.	.	MAF_INRAE=20.886;MAF_USDA=10.0
NC_035093.1	33268196	.	C	T	.	.	MAF_INRAE=14.557;MAF_USDA=9.412
NC_035093.1	33268216	.	G	A	.	.	MAF_INRAE=14.557;MAF_USDA=9.412
NC_035093.1	33268411	.	G	A	.	.	MAF_USDA=1.639
NC_035093.1	33268414	.	G	T	.	.	MAF_INRAE=15.789;MAF_USDA=4.706
NC_035093.1	33268427	.	C	A	.	.	MAF_INRAE=14.557;MAF_USDA=9.412
NC_035093.1	33268430	.	G	A	.	.	MAF_INRAE=18.333;MAF_USDA=23.529
NC_035093.1	33268437	.	A	T	.	.	MAF_INRAE=22.152;MAF_USDA=10.0
NC_035093.1	33268438	.	T	A	.	.	MAF_INRAE=18.987;MAF_USDA=23.529
NC_035093.1	33268527	.	A	C	.	.	MAF_USDA=2.459
NC_035093.1	33268531	.	T	A	.	.	MAF_USDA=2.459
NC_035093.1	33268551	.	G	A	.	.	MAF_USDA=2.459
NC_035093.1	33268585	.	T	C	.	.	MAF_USDA=1.639
NC_035093.1	33268749	.	G	A	.	.	MAF_USDA=4.167
NC_035093.1	33268774	.	T	C	.	.	MAF_INRAE=13.924;MAF_USDA=9.412
NC_035093.1	33268857	.	C	T	.	.	MAF_USDA=11.765
NC_035093.1	33268866	.	G	T	.	.	MAF_USDA=12.353
NC_035093.1	33268874	.	C	G	.	.	MAF_INRAE=12.658;MAF_USDA=8.824
NC_035093.1	33268879	.	A	G	.	.	MAF_INRAE=12.658;MAF_USDA=8.824
NC_035093.1	33268881	.	C	G	.	.	MAF_INRAE=15.0;MAF_USDA=22.917
NC_035093.1	33268885	.	T	A	.	.	MAF_INRAE=15.0;MAF_USDA=8.235
NC_035093.1	33268887	.	G	A	.	.	MAF_INRAE=15.0;MAF_USDA=8.235
NC_035093.1	33268892	.	A	G	.	.	MAF_INRAE=12.658;MAF_USDA=8.235
NC_035093.1	33268904	.	T	C	.	.	MAF_INRAE=12.658;MAF_USDA=7.647
NC_035093.1	33268906	.	T	C	.	.	MAF_INRAE=15.833;MAF_USDA=8.235
NC_035093.1	33268930	.	C	T	.	.	MAF_INRAE=12.658;MAF_USDA=8.235
NC_035093.1	33268935	.	A	T	.	.	MAF_INRAE=12.658;MAF_USDA=9.412
NC_035093.1	33268936	.	G	T	.	.	MAF_INRAE=3.333
NC_035093.1	33269016	.	T	G	.	.	MAF_INRAE=17.5;MAF_USDA=12.353
NC_035093.1	33269027	.	T	C	.	.	MAF_INRAE=15.833;MAF_USDA=4.098
NC_035093.1	33269043	.	A	T	.	.	MAF_INRAE=6.667;MAF_USDA=3.279
NC_035093.1	33269046	.	T	C	.	.	MAF_INRAE=6.667;MAF_USDA=2.459
NC_035093.1	33269050	.	A	G	.	.	MAF_INRAE=5.833;MAF_USDA=2.459
NC_035093.1	33269061	.	C	A	.	.	MAF_USDA=3.279
NC_035093.1	33269075	.	T	C	.	.	MAF_USDA=3.279
NC_035093.1	33269147	.	G	T	.	.	MAF_USDA=1.639
NC_035093.1	33269194	.	G	A	.	.	MAF_USDA=4.167
NC_035093.1	33269211	.	C	A	.	.	MAF_USDA=4.167
NC_035093.1	33269250	.	T	G	.	.	MAF_USDA=2.459
NC_035093.1	33269339	.	C	T	.	.	MAF_INRAE=11.392;MAF_USDA=4.098
NC_035093.1	33269428	.	C	T	.	.	MAF_USDA=6.557
NC_035093.1	33269440	.	C	T	.	.	MAF_USDA=6.557
NC_035093.1	33269569	.	T	A	.	.	MAF_USDA=7.377
NC_035093.1	33269571	.	G	A	.	.	MAF_INRAE=1.667
NC_035093.1	33269574	.	G	T	.	.	MAF_USDA=25.0
NC_035093.1	33269579	.	G	T	.	.	MAF_USDA=25.0
NC_035093.1	33269599	.	G	C	.	.	MAF_USDA=20.492
NC_035093.1	33269600	.	G	T	.	.	MAF_USDA=20.492
NC_035093.1	33269602	.	T	A	.	.	MAF_INRAE=1.667
NC_035093.1	33269604	.	A	C	.	.	MAF_INRAE=2.5;MAF_USDA=20.492
NC_035093.1	33269606	.	A	T	.	.	MAF_INRAE=2.5;MAF_USDA=20.492
NC_035093.1	33269607	.	G	T	.	.	MAF_INRAE=1.667
NC_035093.1	33269614	.	G	T	.	.	MAF_INRAE=2.5
NC_035093.1	33269615	.	A	G	.	.	MAF_INRAE=2.5;MAF_USDA=20.492
NC_035093.1	33269626	.	T	C	.	.	MAF_USDA=20.492
NC_035093.1	33269629	.	C	G	.	.	MAF_USDA=1.639
NC_035093.1	33269630	.	G	T	.	.	MAF_INRAE=2.5
NC_035093.1	33269632	.	G	A	.	.	MAF_INRAE=1.667
NC_035093.1	33269636	.	A	T	.	.	MAF_USDA=20.492
NC_035093.1	33269637	.	T	C	.	.	MAF_INRAE=2.5
NC_035093.1	33269640	.	A	T	.	.	MAF_USDA=4.918
NC_035093.1	33269644	.	C	A	.	.	MAF_INRAE=1.667
NC_035093.1	33269647	.	A	T	.	.	MAF_INRAE=1.667
NC_035093.1	33269687	.	A	G	.	.	MAF_USDA=19.672
NC_035093.1	33269702	.	C	A	.	.	MAF_INRAE=35.833
NC_035093.1	33269704	.	A	C	.	.	MAF_USDA=6.471
NC_035093.1	33269714	.	A	G	.	.	MAF_USDA=39.583
NC_035093.1	33269715	.	C	G	.	.	MAF_USDA=21.765
NC_035093.1	33269724	.	C	T	.	.	MAF_USDA=10.0
NC_035093.1	33269740	.	T	C	.	.	MAF_USDA=18.033
NC_035093.1	33269742	.	G	T	.	.	MAF_USDA=20.492
NC_035093.1	33269747	.	C	T	.	.	MAF_USDA=1.639
NC_035093.1	33269858	.	T	C	.	.	MAF_INRAE=14.557;MAF_USDA=25.0
NC_035093.1	33269990	.	T	A	.	.	MAF_INRAE=14.557;MAF_USDA=12.941
NC_035093.1	33270155	.	A	C	.	.	MAF_USDA=2.459
NC_035093.1	33270170	.	A	C	.	.	MAF_INRAE=14.557;MAF_USDA=7.647
NC_035093.1	33270171	.	T	C	.	.	MAF_USDA=2.459
NC_035093.1	33270226	.	T	C	.	.	MAF_INRAE=14.557
NC_035093.1	33270351	.	G	A	.	.	MAF_INRAE=14.557;MAF_USDA=7.647
NC_035093.1	33270425	.	G	C	.	.	MAF_USDA=4.918
NC_035093.1	33270437	.	G	T	.	.	MAF_USDA=1.639
NC_035093.1	33270712	.	A	G	.	.	MAF_USDA=1.639
NC_035093.1	33270861	.	C	T	.	.	MAF_USDA=3.279
NC_035093.1	33270898	.	C	T	.	.	MAF_USDA=1.639
NC_035093.1	33270912	.	G	A	.	.	MAF_USDA=5.738
NC_035093.1	33271020	.	A	G	.	.	MAF_INRAE=3.333;MAF_USDA=12.5
NC_035093.1	33271082	.	G	T	.	.	MAF_USDA=6.25
NC_035093.1	33271112	.	T	C	.	.	MAF_INRAE=22.152;MAF_USDA=10.588
NC_035093.1	33271113	.	G	A	.	.	MAF_INRAE=19.167;MAF_USDA=10.588
NC_035093.1	33271226	.	C	T	.	.	MAF_INRAE=14.557;MAF_USDA=7.377
NC_035093.1	33271235	.	T	G	.	.	MAF_USDA=7.377
NC_035093.1	33271275	.	C	A	.	.	MAF_USDA=6.25
NC_035093.1	33271277	.	C	G	.	.	MAF_USDA=6.25
NC_035093.1	33271307	.	G	T	.	.	MAF_USDA=5.738
NC_035093.1	33271346	.	T	C	.	.	MAF_USDA=2.459
NC_035093.1	33271356	.	C	T	.	.	MAF_INRAE=6.667;MAF_USDA=10.417
NC_035093.1	33271365	.	G	A	.	.	MAF_USDA=2.459
NC_035093.1	33271483	.	T	C	.	.	MAF_USDA=1.639
NC_035093.1	33271497	.	T	C	.	.	MAF_USDA=27.5
NC_035093.1	33271508	.	C	T	.	.	MAF_USDA=1.639
NC_035093.1	33271799	.	A	G	.	.	MAF_USDA=5.738
NC_035093.1	33271810	.	T	G	.	.	MAF_USDA=1.639
NC_035093.1	33271815	.	T	G	.	.	MAF_USDA=3.279
NC_035093.1	33271819	.	T	G	.	.	MAF_INRAE=11.392;MAF_USDA=4.098
NC_035093.1	33271858	.	T	A	.	.	MAF_USDA=3.279
NC_035093.1	33271889	.	A	T	.	.	MAF_USDA=6.557
NC_035093.1	33271902	.	A	G	.	.	MAF_USDA=1.639
NC_035093.1	33271908	.	T	A	.	.	MAF_INRAE=5.063;MAF_USDA=4.118
NC_035093.1	33271941	.	A	C	.	.	MAF_INRAE=13.924;MAF_USDA=13.529
NC_035093.1	33271943	.	A	T	.	.	MAF_INRAE=16.667;MAF_USDA=13.529
NC_035093.1	33271952	.	G	T	.	.	MAF_USDA=4.167
NC_035093.1	33272106	.	C	T	.	.	MAF_INRAE=3.333;MAF_USDA=2.459
NC_035093.1	33272107	.	G	A	.	.	MAF_USDA=5.738
NC_035093.1	33272138	.	G	A	.	.	MAF_INRAE=14.557;MAF_USDA=12.941
NC_035093.1	33272172	.	C	G	.	.	MAF_USDA=2.459
NC_035093.1	33272246	.	C	T	.	.	MAF_INRAE=15.789;MAF_USDA=4.118
NC_035093.1	33272247	.	C	T	.	.	MAF_INRAE=6.667;MAF_USDA=10.417
NC_035093.1	33272324	.	C	T	.	.	MAF_USDA=2.459
NC_035093.1	33272478	.	A	G	.	.	MAF_USDA=4.918
NC_035093.1	33272488	.	A	C	.	.	MAF_USDA=3.529
NC_035093.1	33272489	.	T	A	.	.	MAF_USDA=3.529
NC_035093.1	33272505	.	C	A	.	.	MAF_USDA=2.459
NC_035093.1	33272513	.	C	T	.	.	MAF_INRAE=14.557;MAF_USDA=7.647
NC_035093.1	33272542	.	G	C	.	.	MAF_USDA=2.459
NC_035093.1	33272636	.	C	A	.	.	MAF_USDA=6.25
NC_035093.1	33272700	.	G	T	.	.	MAF_INRAE=5.263;MAF_USDA=14.583
NC_035093.1	33272885	.	G	A	.	.	MAF_INRAE=14.557;MAF_USDA=8.235
NC_035093.1	33272939	.	G	A	.	.	MAF_USDA=4.918
NC_035093.1	33272945	.	T	C	.	.	MAF_USDA=3.279
NC_035093.1	33273048	.	C	A	.	.	MAF_USDA=1.639
NC_035093.1	33273060	.	T	C	.	.	MAF_USDA=1.639
NC_035093.1	33273061	.	G	A	.	.	MAF_USDA=1.639
NC_035093.1	33273066	.	C	A	.	.	MAF_INRAE=14.557;MAF_USDA=7.647
NC_035093.1	33273089	.	C	T	.	.	MAF_INRAE=13.291;MAF_USDA=2.459
NC_035093.1	33273346	.	C	A	.	.	MAF_INRAE=44.937;MAF_USDA=26.471
NC_035093.1	33273379	.	C	G	.	.	MAF_INRAE=15.789;MAF_USDA=4.118
NC_035093.1	33273471	.	T	C	.	.	MAF_INRAE=13.291;MAF_USDA=7.377
NC_035093.1	33273655	.	C	T	.	.	MAF_INRAE=13.291;MAF_USDA=2.459
NC_035093.1	33273759	.	G	T	.	.	MAF_USDA=2.459
NC_035093.1	33274066	.	G	C	.	.	MAF_USDA=6.557
NC_035093.1	33274083	.	T	C	.	.	MAF_USDA=2.459
NC_035093.1	33274238	.	A	C	.	.	MAF_USDA=7.377
NC_035093.1	33274519	.	T	C	.	.	MAF_INRAE=6.667;MAF_USDA=40.588
NC_035093.1	33274825	.	C	A	.	.	MAF_INRAE=14.557;MAF_USDA=7.647
NC_035093.1	33274895	.	T	G	.	.	MAF_INRAE=15.789;MAF_USDA=4.706
NC_035093.1	33274963	.	G	T	.	.	MAF_INRAE=14.557;MAF_USDA=7.647
NC_035093.1	33275107	.	G	A	.	.	MAF_USDA=4.167
NC_035093.1	33275190	.	A	G	.	.	MAF_USDA=5.738
NC_035093.1	33275203	.	C	A	.	.	MAF_USDA=8.333
NC_035093.1	33275342	.	A	C	.	.	MAF_INRAE=31.579;MAF_USDA=11.864
NC_035093.1	33275384	.	A	G	.	.	MAF_USDA=4.167
NC_035093.1	33275618	.	C	A	.	.	MAF_INRAE=15.789;MAF_USDA=3.571
NC_035093.1	33275716	.	G	T	.	.	MAF_INRAE=15.823;MAF_USDA=7.647
NC_035093.1	33275819	.	C	T	.	.	MAF_USDA=6.557
NC_035093.1	33275877	.	G	A	.	.	MAF_INRAE=3.333;MAF_USDA=12.5
NC_035093.1	33275952	.	A	T	.	.	MAF_INRAE=13.924;MAF_USDA=7.647
NC_035093.1	33276082	.	A	T	.	.	MAF_USDA=2.459
NC_035093.1	33276170	.	C	A	.	.	MAF_USDA=1.639
NC_035093.1	33276312	.	G	C	.	.	MAF_USDA=6.897
NC_035093.1	33276470	.	T	G	.	.	MAF_USDA=6.557
NC_035093.1	33276472	.	G	A	.	.	MAF_USDA=6.557
NC_035093.1	33276518	.	C	T	.	.	MAF_INRAE=7.595;MAF_USDA=4.098
NC_035093.1	33276530	.	T	A	.	.	MAF_USDA=2.459
NC_035093.1	33276570	.	G	A	.	.	MAF_INRAE=2.5;MAF_USDA=12.5
NC_035093.1	33276881	.	T	A	.	.	MAF_INRAE=13.291;MAF_USDA=10.0
NC_035093.1	33277002	.	C	A	.	.	MAF_INRAE=22.152;MAF_USDA=10.588
NC_035093.1	33277024	.	A	C	.	.	MAF_INRAE=19.62
NC_035093.1	33277209	.	A	C	.	.	MAF_USDA=2.459
NC_035093.1	33277221	.	C	G	.	.	MAF_USDA=1.639
NC_035093.1	33277237	.	G	A	.	.	MAF_USDA=6.25
NC_035093.1	33277270	.	T	G	.	.	MAF_USDA=4.098
NC_035093.1	33277278	.	T	A	.	.	MAF_INRAE=14.557;MAF_USDA=8.824
NC_035093.1	33277418	.	C	T	.	.	MAF_USDA=1.639
NC_035093.1	33277459	.	G	T	.	.	MAF_USDA=1.639
NC_035093.1	33277514	.	T	G	.	.	MAF_INRAE=27.215;MAF_USDA=45.882
NC_035093.1	33277602	.	C	A	.	.	MAF_USDA=4.918
NC_035093.1	33277709	.	A	C	.	.	MAF_INRAE=8.228;MAF_USDA=2.459
NC_035093.1	33277710	.	A	C	.	.	MAF_USDA=3.279
NC_035093.1	33278042	.	G	A	.	.	MAF_INRAE=27.215;MAF_USDA=46.471
NC_035093.1	33278060	.	C	A	.	.	MAF_USDA=2.941
NC_035093.1	33278156	.	C	A	.	.	MAF_USDA=16.471
NC_035093.1	33278160	.	T	A	.	.	MAF_INRAE=7.5;MAF_USDA=8.333
NC_035093.1	33278169	.	ATAAAAATT	ATAAAAATA	.	.	MAF_USDA=47.917
NC_035093.1	33278171	.	A	T	.	.	MAF_USDA=2.459
NC_035093.1	33278177	.	T	A	.	.	MAF_INRAE=31.646;MAF_USDA=39.344
NC_035093.1	33278283	.	T	G	.	.	MAF_INRAE=22.152;MAF_USDA=10.588
NC_035093.1	33278495	.	A	C	.	.	MAF_INRAE=14.557;MAF_USDA=8.824
NC_035093.1	33278547	.	G	T	.	.	MAF_USDA=1.639
NC_035093.1	33278581	.	C	A	.	.	MAF_INRAE=8.228;MAF_USDA=2.459
NC_035093.1	33278719	.	C	G	.	.	MAF_INRAE=8.228;MAF_USDA=2.459
NC_035093.1	33278721	.	T	G	.	.	MAF_INRAE=5.833;MAF_USDA=2.459
NC_035093.1	33278781	.	T	G	.	.	MAF_INRAE=14.557;MAF_USDA=9.412
NC_035093.1	33278787	.	G	C	.	.	MAF_USDA=6.25
NC_035093.1	33278791	.	G	A	.	.	MAF_INRAE=6.667;MAF_USDA=3.529
NC_035093.1	33278895	.	A	G	.	.	MAF_INRAE=8.228;MAF_USDA=9.016
NC_035093.1	33278921	.	T	G	.	.	MAF_INRAE=14.557;MAF_USDA=27.083
NC_035093.1	33278958	.	T	A	.	.	MAF_INRAE=14.557;MAF_USDA=9.412
NC_035093.1	33278989	.	G	A	.	.	MAF_INRAE=15.19;MAF_USDA=5.738
NC_035093.1	33279003	.	G	A	.	.	MAF_INRAE=22.152;MAF_USDA=7.377
NC_035093.1	33279004	.	G	T	.	.	MAF_INRAE=19.167;MAF_USDA=10.588
NC_035093.1	33279111	.	T	C	.	.	MAF_INRAE=21.519;MAF_USDA=10.588
NC_035093.1	33279129	.	C	T	.	.	MAF_USDA=6.557
NC_035093.1	33279260	.	T	G	.	.	MAF_USDA=6.25
NC_035093.1	33279266	.	A	C	.	.	MAF_USDA=1.639
NC_035093.1	33279276	.	C	T	.	.	MAF_USDA=3.279
NC_035093.1	33279294	.	C	A	.	.	MAF_USDA=2.459
NC_035093.1	33279343	.	G	A	.	.	MAF_USDA=1.639
NC_035093.1	33279395	.	C	G	.	.	MAF_USDA=13.934
NC_035093.1	33279525	.	C	T	.	.	MAF_INRAE=3.333;MAF_USDA=12.5
NC_035093.1	33279645	.	G	T	.	.	MAF_INRAE=13.924;MAF_USDA=8.235
NC_035093.1	33279727	.	G	C	.	.	MAF_INRAE=5.263;MAF_USDA=14.583
NC_035093.1	33279748	.	G	A	.	.	MAF_INRAE=14.557;MAF_USDA=7.647
NC_035093.1	33279865	.	C	T	.	.	MAF_INRAE=14.557;MAF_USDA=7.647
NC_035093.1	33279931	.	A	T	.	.	MAF_INRAE=14.557;MAF_USDA=9.412
NC_035093.1	33279940	.	C	G	.	.	MAF_INRAE=8.228;MAF_USDA=2.459
NC_035093.1	33280001	.	T	C	.	.	MAF_INRAE=27.215;MAF_USDA=46.471
NC_035093.1	33280026	.	T	C	.	.	MAF_INRAE=22.152;MAF_USDA=11.765
NC_035093.1	33280124	.	C	A	.	.	MAF_INRAE=14.557;MAF_USDA=7.647
NC_035093.1	33280181	.	T	G	.	.	MAF_INRAE=14.557;MAF_USDA=9.412
NC_035093.1	33280314	.	T	A	.	.	MAF_USDA=33.333
NC_035093.1	33280722	.	T	C	.	.	MAF_INRAE=11.392;MAF_USDA=4.918
NC_035093.1	33280769	.	T	A	.	.	MAF_INRAE=34.81;MAF_USDA=14.754
NC_035093.1	33280770	.	A	T	.	.	MAF_INRAE=17.722;MAF_USDA=7.647
NC_035093.1	33280983	.	T	C	.	.	MAF_USDA=1.639
NC_035093.1	33280985	.	C	A	.	.	MAF_USDA=1.639
NC_035093.1	33281041	.	G	T	.	.	MAF_INRAE=5.263
NC_035093.1	33281315	.	G	T	.	.	MAF_USDA=3.279
NC_035093.1	33281335	.	G	C	.	.	MAF_USDA=3.279
NC_035093.1	33281573	.	G	A	.	.	MAF_USDA=3.279
NC_035093.1	33281583	.	G	A	.	.	MAF_USDA=1.639
NC_035093.1	33281641	.	AT	AA	.	.	MAF_USDA=45.652
NC_035093.1	33281642	.	T	A	.	.	MAF_INRAE=48.734
NC_035093.1	33281644	.	T	A	.	.	MAF_INRAE=18.333;MAF_USDA=9.836
NC_035093.1	33281646	.	T	A	.	.	MAF_INRAE=17.5;MAF_USDA=8.235
NC_035093.1	33281677	.	G	A	.	.	MAF_USDA=8.333
NC_035093.1	33281929	.	C	T	.	.	MAF_INRAE=14.557;MAF_USDA=6.471
NC_035093.1	33281936	.	C	T	.	.	MAF_INRAE=14.557;MAF_USDA=6.471
NC_035093.1	33281937	.	G	A	.	.	MAF_USDA=1.639
NC_035093.1	33282018	.	A	C	.	.	MAF_INRAE=14.557;MAF_USDA=8.235
NC_035093.1	33282043	.	T	G	.	.	MAF_USDA=4.167
NC_035093.1	33282053	.	G	T	.	.	MAF_USDA=4.918
NC_035093.1	33282180	.	C	A	.	.	MAF_INRAE=14.557;MAF_USDA=6.471
NC_035093.1	33282366	.	C	G	.	.	MAF_USDA=1.639
NC_035093.1	33282375	.	A	T	.	.	MAF_INRAE=6.667;MAF_USDA=4.118
NC_035093.1	33282464	.	C	T	.	.	MAF_INRAE=36.709;MAF_USDA=16.471
NC_035093.1	33282514	.	C	T	.	.	MAF_INRAE=3.797;MAF_USDA=5.882
NC_035093.1	33282517	.	T	A	.	.	MAF_USDA=1.639
NC_035093.1	33282575	.	A	T	.	.	MAF_INRAE=14.557;MAF_USDA=7.059
NC_035093.1	33282678	.	C	A	.	.	MAF_USDA=1.639
NC_035093.1	33283057	.	G	T	.	.	MAF_INRAE=6.667;MAF_USDA=10.417
NC_035093.1	33283083	.	T	C	.	.	MAF_INRAE=41.139;MAF_USDA=33.529
NC_035093.1	33283114	.	G	A	.	.	MAF_USDA=19.412
NC_035093.1	33283161	.	G	A	.	.	MAF_USDA=4.706
NC_035093.1	33283188	.	G	A	.	.	MAF_INRAE=14.557;MAF_USDA=8.824
NC_035093.1	33283292	.	G	T	.	.	MAF_USDA=1.639
NC_035093.1	33283324	.	G	C	.	.	MAF_INRAE=6.667
NC_035093.1	33283329	.	C	T	.	.	MAF_USDA=1.639
NC_035093.1	33283332	.	T	G	.	.	MAF_INRAE=8.228;MAF_USDA=6.557
NC_035093.1	33283489	.	T	C	.	.	MAF_USDA=1.639
NC_035093.1	33283567	.	T	G	.	.	MAF_USDA=1.639
NC_035093.1	33283591	.	T	C	.	.	MAF_INRAE=6.667
NC_035093.1	33283772	.	C	T	.	.	MAF_USDA=3.279
NC_035093.1	33283799	.	C	T	.	.	MAF_USDA=2.459
NC_035093.1	33283815	.	T	G	.	.	MAF_INRAE=11.667;MAF_USDA=4.098
NC_035093.1	33283856	.	C	G	.	.	MAF_USDA=4.098
NC_035093.1	33284076	.	C	A	.	.	MAF_INRAE=14.557;MAF_USDA=6.471
NC_035093.1	33284158	.	G	A	.	.	MAF_INRAE=3.333
NC_035093.1	33284161	.	G	C	.	.	MAF_INRAE=3.333
NC_035093.1	33284162	.	C	T	.	.	MAF_INRAE=3.333
NC_035093.1	33284166	.	G	T	.	.	MAF_INRAE=3.333
NC_035093.1	33284180	.	A	C	.	.	MAF_INRAE=3.333
NC_035093.1	33284184	.	A	G	.	.	MAF_INRAE=3.333
NC_035093.1	33284185	.	G	C	.	.	MAF_INRAE=3.333
NC_035093.1	33284188	.	T	C	.	.	MAF_INRAE=3.333;MAF_USDA=1.639
NC_035093.1	33284331	.	T	A	.	.	MAF_INRAE=3.797;MAF_USDA=4.706
NC_035093.1	33284534	.	C	G	.	.	MAF_USDA=4.098
NC_035093.1	33284578	.	C	T	.	.	MAF_USDA=4.762
NC_035093.1	33284591	.	A	T	.	.	MAF_INRAE=14.557;MAF_USDA=6.471
NC_035093.1	33284610	.	C	T	.	.	MAF_INRAE=40.506;MAF_USDA=28.235
NC_035093.1	33284699	.	T	C	.	.	MAF_INRAE=14.557;MAF_USDA=6.471
NC_035093.1	33284915	.	G	T	.	.	MAF_INRAE=14.557;MAF_USDA=6.471
NC_035093.1	33284916	.	C	T	.	.	MAF_INRAE=17.5;MAF_USDA=6.471
NC_035093.1	33284991	.	A	G	.	.	MAF_INRAE=14.557;MAF_USDA=18.75
NC_035093.1	33285016	.	C	T	.	.	MAF_INRAE=37.342;MAF_USDA=16.471
NC_035093.1	33285032	.	G	T	.	.	MAF_USDA=3.279
NC_035093.1	33285077	.	G	A	.	.	MAF_INRAE=13.924;MAF_USDA=6.471
NC_035093.1	33285080	.	C	G	.	.	MAF_USDA=3.279
NC_035093.1	33285084	.	C	T	.	.	MAF_INRAE=8.228;MAF_USDA=6.557
NC_035093.1	33285178	.	T	C	.	.	MAF_INRAE=8.228;MAF_USDA=6.557
NC_035093.1	33285238	.	C	T	.	.	MAF_USDA=1.639
NC_035093.1	33285270	.	A	T	.	.	MAF_INRAE=14.557;MAF_USDA=8.824
NC_035093.1	33285447	.	C	T	.	.	MAF_INRAE=13.924;MAF_USDA=6.548
NC_035093.1	33285476	.	C	T	.	.	MAF_USDA=1.639
NC_035093.1	33285498	.	A	G	.	.	MAF_USDA=3.279
NC_035093.1	33285572	.	C	A	.	.	MAF_USDA=6.471
NC_035093.1	33285608	.	G	C	.	.	MAF_INRAE=40.506;MAF_USDA=35.294
NC_035093.1	33285614	.	A	C	.	.	MAF_INRAE=2.5;MAF_USDA=21.176
NC_035093.1	33285617	.	T	G	.	.	MAF_INRAE=23.418;MAF_USDA=13.934
NC_035093.1	33285700	.	T	A	.	.	MAF_USDA=2.459
NC_035093.1	33285701	.	G	T	.	.	MAF_USDA=2.459
NC_035093.1	33285731	.	A	G	.	.	MAF_USDA=2.459
NC_035093.1	33285744	.	A	C	.	.	MAF_INRAE=13.924;MAF_USDA=6.471
NC_035093.1	33285793	.	T	C	.	.	MAF_INRAE=13.924;MAF_USDA=6.471
NC_035093.1	33285806	.	T	A	.	.	MAF_USDA=2.459
NC_035093.1	33286037	.	G	A	.	.	MAF_INRAE=7.595;MAF_USDA=6.557
NC_035093.1	33286420	.	C	A	.	.	MAF_USDA=1.639
NC_035093.1	33286519	.	G	A	.	.	MAF_INRAE=36.076;MAF_USDA=16.471
NC_035093.1	33286587	.	G	T	.	.	MAF_USDA=1.639
NC_035093.1	33286721	.	A	T	.	.	MAF_USDA=3.529
NC_035093.1	33286722	.	A	T	.	.	MAF_USDA=1.639
NC_035093.1	33286723	.	T	G,A	.	.	MAF_INRAE=5.263
NC_035093.1	33286725	.	T	A	.	.	MAF_INRAE=16.667;MAF_USDA=18.75
NC_035093.1	33286835	.	G	T	.	.	MAF_USDA=3.279
NC_035093.1	33286836	.	G	C	.	.	MAF_USDA=4.098
NC_035093.1	33286938	.	G	A	.	.	MAF_INRAE=13.924;MAF_USDA=6.471
NC_035093.1	33287009	.	G	A	.	.	MAF_USDA=1.639
NC_035093.1	33287136	.	A	C	.	.	MAF_USDA=1.639
NC_035093.1	33287148	.	C	T	.	.	MAF_INRAE=5.833;MAF_USDA=5.294
NC_035093.1	33287197	.	G	T	.	.	MAF_INRAE=14.557;MAF_USDA=20.833
NC_035093.1	33287204	.	C	G	.	.	MAF_INRAE=14.557;MAF_USDA=8.824
NC_035093.1	33287258	.	G	A	.	.	MAF_INRAE=6.667;MAF_USDA=4.167
NC_035093.1	33287430	.	T	A	.	.	MAF_INRAE=14.557;MAF_USDA=6.471
NC_035093.1	33287440	.	A	C	.	.	MAF_USDA=4.098
NC_035093.1	33287486	.	A	C	.	.	MAF_INRAE=14.557;MAF_USDA=6.471
NC_035093.1	33287552	.	G	A	.	.	MAF_INRAE=34.81
NC_035093.1	33287553	.	A	G	.	.	MAF_INRAE=45.57
NC_035093.1	33287685	.	T	G	.	.	MAF_INRAE=14.557;MAF_USDA=8.824
NC_035093.1	33287791	.	C	T	.	.	MAF_INRAE=14.557;MAF_USDA=7.059
NC_035093.1	33287792	.	G	A	.	.	MAF_INRAE=6.667
NC_035093.1	33287845	.	T	C	.	.	MAF_INRAE=14.557;MAF_USDA=8.824
NC_035093.1	33288007	.	C	A	.	.	MAF_USDA=1.639
NC_035093.1	33288083	.	T	G	.	.	MAF_INRAE=44.937;MAF_USDA=43.529
NC_035093.1	33288262	.	G	T	.	.	MAF_USDA=3.279
NC_035093.1	33288333	.	C	T	.	.	MAF_INRAE=37.342;MAF_USDA=19.412
NC_035093.1	33288369	.	C	A	.	.	MAF_INRAE=13.924;MAF_USDA=7.059
NC_035093.1	33288373	.	C	T	.	.	MAF_INRAE=16.667;MAF_USDA=6.471
NC_035093.1	33288374	.	G	T	.	.	MAF_USDA=1.639
NC_035093.1	33288493	.	A	C	.	.	MAF_USDA=4.167
NC_035093.1	33288496	.	A	T	.	.	MAF_USDA=1.667
NC_035093.1	33288578	.	G	A	.	.	MAF_USDA=2.459
NC_035093.1	33288584	.	T	A	.	.	MAF_USDA=1.639
NC_035093.1	33288685	.	A	C	.	.	MAF_INRAE=18.354;MAF_USDA=12.941
NC_035093.1	33288726	.	G	A	.	.	MAF_INRAE=8.861;MAF_USDA=13.529
NC_035093.1	33288749	.	C	A	.	.	MAF_INRAE=14.557;MAF_USDA=7.377
NC_035093.1	33288768	.	T	A	.	.	MAF_INRAE=13.924;MAF_USDA=20.833
NC_035093.1	33288827	.	G	A	.	.	MAF_USDA=4.918
NC_035093.1	33288924	.	A	G	.	.	MAF_INRAE=14.557;MAF_USDA=6.548
NC_035093.1	33288942	.	T	C	.	.	MAF_USDA=1.667
NC_035093.1	33288960	.	C	T	.	.	MAF_INRAE=14.557;MAF_USDA=6.471
NC_035093.1	33289024	.	T	G	.	.	MAF_INRAE=3.333
NC_035093.1	33289066	.	C	A	.	.	MAF_INRAE=14.557;MAF_USDA=6.471
NC_035093.1	33289136	.	T	C	.	.	MAF_USDA=1.639
NC_035093.1	33289170	.	A	T	.	.	MAF_USDA=2.459
NC_035093.1	33289266	.	G	A	.	.	MAF_INRAE=14.557;MAF_USDA=6.471
NC_035093.1	33289323	.	G	A	.	.	MAF_INRAE=14.557;MAF_USDA=6.471
NC_035093.1	33289419	.	A	G	.	.	MAF_INRAE=8.228;MAF_USDA=2.459
NC_035093.1	33289442	.	C	T	.	.	MAF_INRAE=5.263
NC_035093.1	33289610	.	G	A	.	.	MAF_INRAE=6.667
NC_035093.1	33289903	.	T	A	.	.	MAF_INRAE=45.57;MAF_USDA=34.706
NC_035093.1	33290047	.	G	A	.	.	MAF_INRAE=23.418;MAF_USDA=13.115
NC_035093.1	33290130	.	A	G	.	.	MAF_USDA=22.941
NC_035093.1	33290386	.	G	A	.	.	MAF_INRAE=14.557;MAF_USDA=6.471
NC_035093.1	33290402	.	T	C	.	.	MAF_USDA=1.639
NC_035093.1	33290799	.	T	C	.	.	MAF_INRAE=37.975;MAF_USDA=18.235
NC_035093.1	33291005	.	G	T	.	.	MAF_INRAE=6.667;MAF_USDA=4.918
NC_035093.1	33291019	.	C	G	.	.	MAF_USDA=1.639
NC_035093.1	33291030	.	A	G	.	.	MAF_USDA=6.25
NC_035093.1	33291103	.	T	G	.	.	MAF_INRAE=11.667;MAF_USDA=4.098
NC_035093.1	33291109	.	G	T	.	.	MAF_USDA=4.167
NC_035093.1	33291119	.	A	G	.	.	MAF_USDA=4.098
NC_035093.1	33291315	.	A	G	.	.	MAF_INRAE=3.333;MAF_USDA=37.647
NC_035093.1	33291477	.	G	A	.	.	MAF_INRAE=2.5;MAF_USDA=3.279
NC_035093.1	33291548	.	T	C	.	.	MAF_USDA=15.294
NC_035093.1	33291557	.	G	A	.	.	MAF_USDA=2.459
NC_035093.1	33291567	.	C	T	.	.	MAF_USDA=1.639
NC_035093.1	33291573	.	G	A	.	.	MAF_INRAE=14.557;MAF_USDA=6.471
NC_035093.1	33291790	.	C	T	.	.	MAF_INRAE=46.203;MAF_USDA=24.706
NC_035093.1	33291878	.	G	A	.	.	MAF_INRAE=31.646;MAF_USDA=18.235
NC_035093.1	33291979	.	A	T	.	.	MAF_USDA=4.098
NC_035093.1	33292108	.	T	G	.	.	MAF_USDA=1.639
NC_035093.1	33292164	.	A	T	.	.	MAF_INRAE=46.203;MAF_USDA=20.833
NC_035093.1	33292175	.	C	T	.	.	MAF_INRAE=5.263;MAF_USDA=6.471
NC_035093.1	33292182	.	A	T	.	.	MAF_USDA=6.471
NC_035093.1	33292210	.	T	C	.	.	MAF_INRAE=39.873;MAF_USDA=46.471
NC_035093.1	33292365	.	T	G	.	.	MAF_INRAE=46.203;MAF_USDA=25.294
NC_035093.1	33292397	.	C	T	.	.	MAF_USDA=3.279
NC_035093.1	33292413	.	C	T	.	.	MAF_INRAE=14.557;MAF_USDA=6.471
NC_035093.1	33292435	.	T	G	.	.	MAF_USDA=1.639
NC_035093.1	33292532	.	A	C	.	.	MAF_INRAE=14.557;MAF_USDA=6.471
NC_035093.1	33292595	.	T	C	.	.	MAF_INRAE=31.646;MAF_USDA=20.492
NC_035093.1	33292610	.	C	T	.	.	MAF_INRAE=6.667;MAF_USDA=4.918
NC_035093.1	33292701	.	A	G	.	.	MAF_INRAE=31.646;MAF_USDA=23.77
NC_035093.1	33292733	.	A	C	.	.	MAF_INRAE=31.646;MAF_USDA=23.77
NC_035093.1	33292753	.	C	A	.	.	MAF_INRAE=31.646;MAF_USDA=23.77
NC_035093.1	33292754	.	C	A	.	.	MAF_INRAE=28.333;MAF_USDA=23.77
NC_035093.1	33292803	.	T	G	.	.	MAF_USDA=2.459
NC_035093.1	33292834	.	T	C	.	.	MAF_INRAE=39.873;MAF_USDA=46.471
NC_035093.1	33292839	.	G	A	.	.	MAF_INRAE=14.557;MAF_USDA=20.833
NC_035093.1	33292925	.	C	T	.	.	MAF_USDA=2.459
NC_035093.1	33292981	.	C	T	.	.	MAF_USDA=7.059
NC_035093.1	33293024	.	A	T	.	.	MAF_INRAE=3.333;MAF_USDA=20.833
NC_035093.1	33293029	.	C	T	.	.	MAF_USDA=1.667
NC_035093.1	33293030	.	G	A	.	.	MAF_USDA=4.918
NC_035093.1	33293037	.	T	G	.	.	MAF_USDA=6.557
NC_035093.1	33293154	.	T	C	.	.	MAF_INRAE=31.013;MAF_USDA=26.23
NC_035093.1	33293156	.	C	T	.	.	MAF_INRAE=27.5;MAF_USDA=26.23
NC_035093.1	33293226	.	G	T	.	.	MAF_INRAE=6.667;MAF_USDA=4.918
NC_035093.1	33293346	.	A	C	.	.	MAF_INRAE=30.38;MAF_USDA=25.41
NC_035093.1	33293366	.	A	C	.	.	MAF_USDA=2.459
NC_035093.1	33293439	.	C	A	.	.	MAF_INRAE=14.557;MAF_USDA=20.833
NC_035093.1	33293725	.	A	G	.	.	MAF_INRAE=14.557;MAF_USDA=5.882
NC_035093.1	33293908	.	C	A	.	.	MAF_INRAE=31.646;MAF_USDA=25.41
NC_035093.1	33293909	.	A	T	.	.	MAF_INRAE=28.333;MAF_USDA=25.41
NC_035093.1	33293997	.	G	A	.	.	MAF_INRAE=8.861;MAF_USDA=17.059
NC_035093.1	33294036	.	G	A	.	.	MAF_INRAE=31.646;MAF_USDA=26.23
NC_035093.1	33294124	.	G	A	.	.	MAF_INRAE=32.278;MAF_USDA=25.294
NC_035093.1	33294201	.	T	G	.	.	MAF_USDA=3.279
NC_035093.1	33294206	.	G	A	.	.	MAF_USDA=2.459
NC_035093.1	33294257	.	G	A	.	.	MAF_INRAE=6.667
NC_035093.1	33294301	.	C	T	.	.	MAF_USDA=1.639
NC_035093.1	33294363	.	G	T	.	.	MAF_INRAE=27.5;MAF_USDA=23.77
NC_035093.1	33294375	.	T	C	.	.	MAF_INRAE=27.5;MAF_USDA=25.41
NC_035093.1	33294377	.	A	G	.	.	MAF_INRAE=27.5;MAF_USDA=25.41
NC_035093.1	33294394	.	A	T	.	.	MAF_INRAE=27.5;MAF_USDA=24.59
NC_035093.1	33294399	.	G	T	.	.	MAF_INRAE=27.5;MAF_USDA=24.59
NC_035093.1	33294403	.	C	T	.	.	MAF_USDA=1.639
NC_035093.1	33294534	.	C	A	.	.	MAF_USDA=7.377
NC_035093.1	33294556	.	C	T	.	.	MAF_INRAE=46.203;MAF_USDA=24.118
NC_035093.1	33294591	.	G	A	.	.	MAF_INRAE=31.013;MAF_USDA=19.672
NC_035093.1	33294633	.	A	T	.	.	MAF_USDA=2.459
NC_035093.1	33294730	.	G	A	.	.	MAF_USDA=4.098
NC_035093.1	33294791	.	A	G	.	.	MAF_USDA=3.279
NC_035093.1	33294852	.	G	A	.	.	MAF_INRAE=11.667;MAF_USDA=4.098
NC_035093.1	33294875	.	G	A	.	.	MAF_USDA=2.459
NC_035093.1	33294879	.	T	G	.	.	MAF_INRAE=46.203;MAF_USDA=24.118
NC_035093.1	33294917	.	C	T	.	.	MAF_INRAE=15.19;MAF_USDA=6.471
NC_035093.1	33294956	.	A	C	.	.	MAF_INRAE=14.557;MAF_USDA=6.471
NC_035093.1	33295063	.	G	A	.	.	MAF_INRAE=31.646;MAF_USDA=20.492
NC_035093.1	33295150	.	C	T	.	.	MAF_USDA=2.459
NC_035093.1	33295319	.	G	A	.	.	MAF_INRAE=31.013;MAF_USDA=25.41
NC_035093.1	33295461	.	T	C	.	.	MAF_INRAE=31.013;MAF_USDA=25.41
NC_035093.1	33295610	.	T	A	.	.	MAF_USDA=2.459
NC_035093.1	33295613	.	C	A	.	.	MAF_USDA=16.393
NC_035093.1	33295705	.	C	G	.	.	MAF_USDA=2.083
NC_035093.1	33295721	.	T	G	.	.	MAF_USDA=3.279
NC_035093.1	33295735	.	C	G	.	.	MAF_USDA=2.459
NC_035093.1	33295776	.	A	G	.	.	MAF_INRAE=15.19;MAF_USDA=5.738
NC_035093.1	33295899	.	A	C	.	.	MAF_USDA=3.279
NC_035093.1	33295993	.	A	T	.	.	MAF_INRAE=31.646;MAF_USDA=24.59
NC_035093.1	33296109	.	C	T	.	.	MAF_INRAE=39.873;MAF_USDA=47.059
NC_035093.1	33296142	.	A	C	.	.	MAF_USDA=1.639
NC_035093.1	33296145	.	T	G	.	.	MAF_USDA=4.098
NC_035093.1	33296227	.	T	A	.	.	MAF_USDA=16.393
NC_035093.1	33296255	.	A	G	.	.	MAF_INRAE=8.861;MAF_USDA=15.882
NC_035093.1	33296283	.	T	C	.	.	MAF_INRAE=31.013;MAF_USDA=35.294
NC_035093.1	33296306	.	G	T	.	.	MAF_USDA=1.639
NC_035093.1	33296312	.	T	C	.	.	MAF_INRAE=31.013;MAF_USDA=35.294
NC_035093.1	33296347	.	G	A	.	.	MAF_USDA=4.098
NC_035093.1	33296702	.	T	A	.	.	MAF_USDA=3.279
NC_035093.1	33296727	.	A	T	.	.	MAF_USDA=2.459
NC_035093.1	33296760	.	G	T	.	.	MAF_INRAE=5.833;MAF_USDA=4.918
NC_035093.1	33296766	.	C	T	.	.	MAF_USDA=1.639
NC_035093.1	33296843	.	C	T	.	.	MAF_USDA=3.279
NC_035093.1	33297065	.	C	T	.	.	MAF_INRAE=9.494;MAF_USDA=10.0
NC_035093.1	33297066	.	G	A	.	.	MAF_INRAE=14.557;MAF_USDA=7.059
NC_035093.1	33297131	.	C	A	.	.	MAF_INRAE=8.228;MAF_USDA=6.557
NC_035093.1	33297133	.	G	A	.	.	MAF_USDA=1.639
NC_035093.1	33297209	.	A	T	.	.	MAF_INRAE=3.333
NC_035093.1	33297211	.	G	T	.	.	MAF_INRAE=3.333
NC_035093.1	33297295	.	A	C	.	.	MAF_USDA=9.016
NC_035093.1	33297463	.	T	A	.	.	MAF_INRAE=40.506;MAF_USDA=29.412
NC_035093.1	33297474	.	G	A	.	.	MAF_USDA=2.941
NC_035093.1	33297552	.	A	T	.	.	MAF_INRAE=2.5;MAF_USDA=3.279
NC_035093.1	33297639	.	T	A	.	.	MAF_INRAE=31.579;MAF_USDA=15.294
NC_035093.1	33297640	.	T	A	.	.	MAF_USDA=25.294
NC_035093.1	33297641	.	T	A	.	.	MAF_USDA=18.852
NC_035093.1	33297642	.	A	T	.	.	MAF_USDA=10.656
NC_035093.1	33297805	.	T	G	.	.	MAF_USDA=1.639
NC_035093.1	33297850	.	T	C	.	.	MAF_INRAE=20.253;MAF_USDA=38.235
NC_035093.1	33297978	.	A	T	.	.	MAF_INRAE=8.861;MAF_USDA=9.412
NC_035093.1	33297987	.	T	A	.	.	MAF_INRAE=14.557;MAF_USDA=6.471
NC_035093.1	33298182	.	T	A	.	.	MAF_INRAE=17.5;MAF_USDA=20.833
NC_035093.1	33298183	.	A	T	.	.	MAF_INRAE=25.833;MAF_USDA=27.083
NC_035093.1	33298316	.	G	C	.	.	MAF_INRAE=34.177;MAF_USDA=31.25
NC_035093.1	33298329	.	C	G	.	.	MAF_INRAE=14.557;MAF_USDA=20.833
NC_035093.1	33298336	.	A	G	.	.	MAF_INRAE=14.557;MAF_USDA=6.471
NC_035093.1	33298542	.	A	C	.	.	MAF_USDA=7.377
NC_035093.1	33298573	.	C	T	.	.	MAF_USDA=2.459
NC_035093.1	33298606	.	A	C	.	.	MAF_INRAE=16.456;MAF_USDA=22.941
NC_035093.1	33298671	.	A	T	.	.	MAF_USDA=2.459
NC_035093.1	33298744	.	C	T	.	.	MAF_USDA=6.25
NC_035093.1	33298803	.	C	T	.	.	MAF_USDA=11.475
NC_035093.1	33298823	.	G	A	.	.	MAF_USDA=1.639
NC_035093.1	33298847	.	C	T	.	.	MAF_INRAE=5.263
NC_035093.1	33298909	.	C	G	.	.	MAF_INRAE=10.833;MAF_USDA=42.353
NC_035093.1	33298956	.	G	A	.	.	MAF_INRAE=35.443;MAF_USDA=25.882
NC_035093.1	33299027	.	G	C	.	.	MAF_USDA=6.25
NC_035093.1	33299214	.	C	T	.	.	MAF_USDA=2.459
NC_035093.1	33299337	.	C	T	.	.	MAF_USDA=3.279
NC_035093.1	33299498	.	C	T	.	.	MAF_USDA=2.459
NC_035093.1	33299553	.	G	A	.	.	MAF_INRAE=14.557;MAF_USDA=6.471
NC_035093.1	33299702	.	G	T	.	.	MAF_USDA=1.639
NC_035093.1	33299907	.	G	A	.	.	MAF_INRAE=14.557;MAF_USDA=6.471
NC_035093.1	33299987	.	G	A	.	.	MAF_INRAE=13.291;MAF_USDA=8.824
NC_035093.1	33299988	.	A	G	.	.	MAF_INRAE=15.833;MAF_USDA=8.824
NC_035093.1	33300135	.	G	T	.	.	MAF_USDA=3.279
NC_035093.1	33300437	.	C	T	.	.	MAF_USDA=2.459
NC_035093.1	33300486	.	C	A	.	.	MAF_USDA=1.639
NC_035093.1	33300601	.	G	C	.	.	MAF_USDA=2.459
NC_035093.1	33300708	.	C	T	.	.	MAF_INRAE=14.557;MAF_USDA=8.235
NC_035093.1	33300710	.	C	T	.	.	MAF_USDA=1.639
NC_035093.1	33300759	.	T	A	.	.	MAF_USDA=9.412
NC_035093.1	33300856	.	G	T	.	.	MAF_USDA=4.167
NC_035093.1	33301028	.	G	A	.	.	MAF_INRAE=5.263
NC_035093.1	33301237	.	G	A	.	.	MAF_USDA=6.557
NC_035093.1	33301420	.	C	T	.	.	MAF_USDA=3.333
NC_035093.1	33301510	.	A	C	.	.	MAF_USDA=29.167
NC_035093.1	33302268	.	C	A	.	.	MAF_USDA=1.724
NC_035093.1	33302350	.	T	C	.	.	MAF_USDA=26.506
NC_035093.1	33302462	.	T	G	.	.	MAF_USDA=35.294
NC_035093.1	33302481	.	A	T	.	.	MAF_INRAE=34.177;MAF_USDA=27.647
NC_035093.1	33302552	.	T	G	.	.	MAF_USDA=6.25
NC_035093.1	33302651	.	G	T	.	.	MAF_USDA=6.25
NC_035093.1	33302757	.	C	A	.	.	MAF_INRAE=33.544;MAF_USDA=28.235
NC_035093.1	33302785	.	G	T	.	.	MAF_USDA=27.647
NC_035093.1	33302828	.	A	G	.	.	MAF_INRAE=20.253;MAF_USDA=38.235
NC_035093.1	33302837	.	C	T	.	.	MAF_USDA=4.098
NC_035093.1	33302857	.	T	A	.	.	MAF_USDA=1.639
NC_035093.1	33302888	.	G	T	.	.	MAF_USDA=6.25
NC_035093.1	33302926	.	C	G	.	.	MAF_INRAE=11.392;MAF_USDA=42.941
NC_035093.1	33302991	.	A	C	.	.	MAF_INRAE=14.557;MAF_USDA=8.929
NC_035093.1	33302994	.	A	G	.	.	MAF_INRAE=17.5;MAF_USDA=8.929
NC_035093.1	33302997	.	T	G	.	.	MAF_INRAE=17.5;MAF_USDA=8.929
NC_035093.1	33303004	.	A	G	.	.	MAF_INRAE=13.924;MAF_USDA=8.929
NC_035093.1	33303061	.	T	C	.	.	MAF_INRAE=26.582;MAF_USDA=32.941
NC_035093.1	33303066	.	C	A	.	.	MAF_INRAE=26.582;MAF_USDA=32.941
NC_035093.1	33303160	.	A	C	.	.	MAF_INRAE=25.949;MAF_USDA=33.529
NC_035093.1	33303278	.	T	G	.	.	MAF_USDA=1.639
NC_035093.1	33303327	.	G	C	.	.	MAF_USDA=3.279
NC_035093.1	33303348	.	A	C	.	.	MAF_INRAE=8.228;MAF_USDA=9.836
NC_035093.1	33303351	.	C	A	.	.	MAF_USDA=1.639
NC_035093.1	33303352	.	C	T	.	.	MAF_INRAE=31.667;MAF_USDA=32.941
NC_035093.1	33303360	.	G	T	.	.	MAF_INRAE=36.709;MAF_USDA=22.951
NC_035093.1	33303435	.	T	A	.	.	MAF_INRAE=25.949;MAF_USDA=32.353
NC_035093.1	33303488	.	C	T	.	.	MAF_USDA=1.639
NC_035093.1	33303684	.	A	T	.	.	MAF_INRAE=25.949;MAF_USDA=31.765
NC_035093.1	33303690	.	T	A	.	.	MAF_USDA=6.25
NC_035093.1	33303710	.	G	A	.	.	MAF_USDA=2.459
NC_035093.1	33303989	.	T	A	.	.	MAF_INRAE=25.949;MAF_USDA=32.941
NC_035093.1	33304127	.	A	C	.	.	MAF_INRAE=26.582;MAF_USDA=32.941
NC_035093.1	33304190	.	A	T	.	.	MAF_INRAE=26.582;MAF_USDA=32.941
NC_035093.1	33304220	.	A	G	.	.	MAF_USDA=1.639
NC_035093.1	33304234	.	A	C	.	.	MAF_INRAE=27.215;MAF_USDA=32.941
NC_035093.1	33304239	.	C	A	.	.	MAF_USDA=1.639
NC_035093.1	33304251	.	T	A	.	.	MAF_USDA=1.639
NC_035093.1	33304343	.	C	A	.	.	MAF_INRAE=11.392;MAF_USDA=15.882
NC_035093.1	33304346	.	A	C	.	.	MAF_INRAE=13.333;MAF_USDA=15.882
NC_035093.1	33304361	.	G	A	.	.	MAF_INRAE=8.333
NC_035093.1	33304363	.	T	G	.	.	MAF_INRAE=8.333
NC_035093.1	33304365	.	C	G	.	.	MAF_INRAE=8.333
NC_035093.1	33304366	.	T	G	.	.	MAF_INRAE=8.333
NC_035093.1	33304373	.	A	C	.	.	MAF_INRAE=5.833
NC_035093.1	33304381	.	A	G	.	.	MAF_INRAE=3.333
NC_035093.1	33304383	.	A	G	.	.	MAF_INRAE=3.333
NC_035093.1	33304384	.	A	T	.	.	MAF_INRAE=3.333
NC_035093.1	33304386	.	A	T	.	.	MAF_INRAE=3.333
NC_035093.1	33304389	.	G	A	.	.	MAF_INRAE=3.333
NC_035093.1	33304392	.	G	C	.	.	MAF_INRAE=3.333
NC_035093.1	33304394	.	C	A	.	.	MAF_INRAE=3.333
NC_035093.1	33304452	.	T	C	.	.	MAF_USDA=1.667
NC_035093.1	33304489	.	C	T	.	.	MAF_USDA=2.5
NC_035093.1	33304528	.	T	A	.	.	MAF_USDA=1.667
NC_035093.1	33304550	.	T	A	.	.	MAF_INRAE=5.833;MAF_USDA=6.667
NC_035093.1	33304675	.	T	A	.	.	MAF_INRAE=18.333;MAF_USDA=7.831
NC_035093.1	33304776	.	G	A	.	.	MAF_INRAE=25.949;MAF_USDA=34.118
NC_035093.1	33304798	.	C	T	.	.	MAF_INRAE=25.316;MAF_USDA=33.529
NC_035093.1	33304863	.	C	T	.	.	MAF_INRAE=11.392;MAF_USDA=42.941
NC_035093.1	33304897	.	T	G	.	.	MAF_INRAE=5.263;MAF_USDA=9.412
NC_035093.1	33305050	.	T	C	.	.	MAF_INRAE=25.949;MAF_USDA=34.118
NC_035093.1	33305098	.	T	A	.	.	MAF_INRAE=8.228;MAF_USDA=9.836
NC_035093.1	33305121	.	A	T	.	.	MAF_USDA=3.279
NC_035093.1	33305194	.	G	A	.	.	MAF_USDA=3.279
NC_035093.1	33305275	.	G	A	.	.	MAF_USDA=4.167
NC_035093.1	33305599	.	C	A	.	.	MAF_INRAE=25.949;MAF_USDA=32.941
NC_035093.1	33305753	.	C	T	.	.	MAF_INRAE=25.949;MAF_USDA=33.529
NC_035093.1	33305754	.	T	G	.	.	MAF_USDA=2.353
NC_035093.1	33305862	.	T	A	.	.	MAF_USDA=3.279
NC_035093.1	33305883	.	T	A	.	.	MAF_USDA=2.459
NC_035093.1	33305942	.	A	C	.	.	MAF_INRAE=12.025;MAF_USDA=42.941
NC_035093.1	33305977	.	C	T	.	.	MAF_USDA=3.333
NC_035093.1	33306046	.	T	C	.	.	MAF_INRAE=14.557;MAF_USDA=6.471
NC_035093.1	33306228	.	A	T	.	.	MAF_USDA=38.235
NC_035093.1	33306235	.	C	A	.	.	MAF_INRAE=14.557;MAF_USDA=7.059
NC_035093.1	33306458	.	G	T	.	.	MAF_USDA=1.639
NC_035093.1	33306565	.	T	C	.	.	MAF_INRAE=25.949;MAF_USDA=32.353
NC_035093.1	33306877	.	G	A	.	.	MAF_INRAE=3.797;MAF_USDA=4.706
NC_035093.1	33307107	.	T	C	.	.	MAF_USDA=4.167
NC_035093.1	33307570	.	C	T	.	.	MAF_USDA=3.279
NC_035093.1	33307677	.	C	T	.	.	MAF_USDA=3.279
NC_035093.1	33307859	.	GATCGCA	GATCGCG	.	.	MAF_USDA=6.25
NC_035093.1	33307956	.	T	C	.	.	MAF_USDA=5.738
NC_035093.1	33308150	.	C	T	.	.	MAF_INRAE=48.101;MAF_USDA=33.529
NC_035093.1	33308368	.	A	G	.	.	MAF_USDA=3.279
NC_035093.1	33308384	.	G	T	.	.	MAF_USDA=3.279
NC_035093.1	33308535	.	G	A	.	.	MAF_USDA=1.639
NC_035093.1	33308584	.	C	T	.	.	MAF_USDA=6.25
NC_035093.1	33308671	.	C	A	.	.	MAF_USDA=3.279
NC_035093.1	33308711	.	A	G	.	.	MAF_USDA=4.098
NC_035093.1	33308753	.	C	A	.	.	MAF_INRAE=11.392;MAF_USDA=14.706
NC_035093.1	33308777	.	T	G	.	.	MAF_USDA=5.738
NC_035093.1	33308876	.	C	A	.	.	MAF_INRAE=5.263
NC_035093.1	33308881	.	T	G	.	.	MAF_USDA=3.279
NC_035093.1	33308950	.	C	T	.	.	MAF_USDA=2.459
NC_035093.1	33309100	.	T	C	.	.	MAF_USDA=4.918
NC_035093.1	33309120	.	G	A	.	.	MAF_USDA=9.836
NC_035093.1	33310544	.	G	A	.	.	MAF_USDA=1.639
NC_035093.1	33310561	.	G	A	.	.	MAF_USDA=4.098
NC_035093.1	33310659	.	A	C	.	.	MAF_USDA=4.918
NC_035093.1	33310660	.	A	C	.	.	MAF_USDA=3.279
NC_035093.1	33310696	.	C	A	.	.	MAF_USDA=8.197
NC_035093.1	33310748	.	A	C	.	.	MAF_INRAE=3.333
NC_035093.1	33310753	.	G	T	.	.	MAF_USDA=2.459
NC_035093.1	33310865	.	G	C	.	.	MAF_INRAE=7.595;MAF_USDA=9.836
NC_035093.1	33310936	.	T	C	.	.	MAF_INRAE=14.557;MAF_USDA=5.294
NC_035093.1	33310953	.	A	G	.	.	MAF_USDA=7.377
NC_035093.1	33311005	.	T	A	.	.	MAF_USDA=3.279
NC_035093.1	33311042	.	C	A	.	.	MAF_USDA=6.25
NC_035093.1	33311045	.	C	T	.	.	MAF_USDA=1.639
NC_035093.1	33311267	.	A	G	.	.	MAF_USDA=1.639
NC_035093.1	33311272	.	A	G	.	.	MAF_INRAE=36.709;MAF_USDA=15.882
NC_035093.1	33311363	.	T	C	.	.	MAF_USDA=4.918
NC_035093.1	33311422	.	T	C	.	.	MAF_USDA=2.459
NC_035093.1	33311480	.	C	A	.	.	MAF_USDA=4.098
NC_035093.1	33311502	.	A	C	.	.	MAF_INRAE=13.924;MAF_USDA=20.833
NC_035093.1	33311644	.	T	A	.	.	MAF_USDA=6.25
NC_035093.1	33311656	.	C	A	.	.	MAF_USDA=5.738
NC_035093.1	33311664	.	T	G	.	.	MAF_USDA=4.167
NC_035093.1	33311706	.	A	G	.	.	MAF_USDA=1.639
NC_035093.1	33311855	.	G	A	.	.	MAF_USDA=4.167
NC_035093.1	33311925	.	C	A	.	.	MAF_USDA=9.016
NC_035093.1	33311951	.	G	A	.	.	MAF_USDA=1.639
NC_035093.1	33312009	.	G	A	.	.	MAF_USDA=1.639
NC_035093.1	33312271	.	A	T	.	.	MAF_USDA=3.279
NC_035093.1	33313171	.	C	A	.	.	MAF_USDA=3.279
NC_035093.1	33313175	.	G	A	.	.	MAF_INRAE=11.392;MAF_USDA=10.0
NC_035093.1	33313188	.	G	T	.	.	MAF_USDA=9.836
NC_035093.1	33313353	.	G	A	.	.	MAF_USDA=4.098
NC_035093.1	33313570	.	T	C	.	.	MAF_USDA=4.918
NC_035093.1	33313589	.	C	T	.	.	MAF_USDA=1.639
NC_035093.1	33313662	.	G	A	.	.	MAF_INRAE=11.392;MAF_USDA=14.706
NC_035093.1	33313757	.	C	T	.	.	MAF_USDA=3.279
NC_035093.1	33313782	.	G	A	.	.	MAF_USDA=1.639
NC_035093.1	33313788	.	G	A	.	.	MAF_USDA=4.167
NC_035093.1	33313789	.	A	T	.	.	MAF_INRAE=28.481;MAF_USDA=10.656
NC_035093.1	33313984	.	A	C	.	.	MAF_USDA=5.738
NC_035093.1	33314009	.	G	A	.	.	MAF_USDA=4.098
NC_035093.1	33314142	.	A	T	.	.	MAF_USDA=3.279
NC_035093.1	33314246	.	T	A	.	.	MAF_USDA=4.918
NC_035093.1	33314383	.	C	A	.	.	MAF_USDA=1.639
NC_035093.1	33314387	.	C	T	.	.	MAF_USDA=3.279
NC_035093.1	33314465	.	G	A	.	.	MAF_USDA=2.459
NC_035093.1	33314491	.	G	A	.	.	MAF_INRAE=14.557;MAF_USDA=7.377
NC_035093.1	33314568	.	C	T	.	.	MAF_INRAE=28.481;MAF_USDA=12.5
NC_035093.1	33314598	.	G	A	.	.	MAF_USDA=2.459
NC_035093.1	33314640	.	A	G	.	.	MAF_USDA=3.279
NC_035093.1	33314901	.	C	T	.	.	MAF_INRAE=11.392;MAF_USDA=10.0
NC_035093.1	33314915	.	G	A	.	.	MAF_USDA=3.279
NC_035093.1	33314930	.	C	T	.	.	MAF_INRAE=14.557;MAF_USDA=7.647
NC_035093.1	33315089	.	G	T	.	.	MAF_USDA=4.098
NC_035093.1	33315153	.	G	T	.	.	MAF_USDA=3.279
NC_035093.1	33315196	.	A	C	.	.	MAF_USDA=4.098
NC_035093.1	33315197	.	T	A	.	.	MAF_USDA=4.098
NC_035093.1	33315200	.	C	A	.	.	MAF_USDA=1.639
NC_035093.1	33315302	.	T	A	.	.	MAF_USDA=1.639
NC_035093.1	33315363	.	C	T	.	.	MAF_USDA=19.412
NC_035093.1	33315365	.	C	A	.	.	MAF_USDA=2.459
NC_035093.1	33315367	.	T	A	.	.	MAF_USDA=3.279
NC_035093.1	33315469	.	T	A	.	.	MAF_USDA=3.279
NC_035093.1	33315470	.	G	C	.	.	MAF_USDA=3.279
NC_035093.1	33315503	.	A	C	.	.	MAF_USDA=4.098
NC_035093.1	33315620	.	T	A	.	.	MAF_INRAE=11.392;MAF_USDA=2.459
NC_035093.1	33315688	.	A	G	.	.	MAF_INRAE=39.873;MAF_USDA=32.353
NC_035093.1	33315803	.	C	T	.	.	MAF_USDA=2.459
NC_035093.1	33315822	.	A	T	.	.	MAF_INRAE=40.833
NC_035093.1	33315823	.	A	T	.	.	MAF_INRAE=34.167
NC_035093.1	33315825	.	A	T	.	.	MAF_INRAE=40.833
NC_035093.1	33315827	.	A	T	.	.	MAF_INRAE=34.167
NC_035093.1	33315866	.	T	C	.	.	MAF_USDA=4.918
NC_035093.1	33316214	.	G	A	.	.	MAF_INRAE=3.333
NC_035093.1	33316227	.	A	C	.	.	MAF_INRAE=3.333
NC_035093.1	33316229	.	G	T	.	.	MAF_INRAE=3.333
NC_035093.1	33316341	.	A	T	.	.	MAF_USDA=1.639
NC_035093.1	33316342	.	A	T	.	.	MAF_USDA=1.639
NC_035093.1	33316344	.	T	A	.	.	MAF_USDA=7.377
NC_035093.1	33316349	.	A	G	.	.	MAF_INRAE=6.667
NC_035093.1	33316366	.	A	C	.	.	MAF_INRAE=4.167
NC_035093.1	33316420	.	T	A	.	.	MAF_USDA=2.459
NC_035093.1	33316469	.	G	T	.	.	MAF_INRAE=2.5
NC_035093.1	33316532	.	G	T	.	.	MAF_INRAE=3.797;MAF_USDA=4.706
NC_035093.1	33316590	.	A	T	.	.	MAF_INRAE=1.667
NC_035093.1	33316634	.	A	C	.	.	MAF_USDA=2.459
NC_035093.1	33316646	.	A	C	.	.	MAF_INRAE=11.392;MAF_USDA=8.235
NC_035093.1	33316654	.	C	T	.	.	MAF_USDA=4.918
NC_035093.1	33316722	.	G	C	.	.	MAF_USDA=1.639
NC_035093.1	33316759	.	A	G	.	.	MAF_INRAE=22.152;MAF_USDA=20.833
NC_035093.1	33316760	.	C	T	.	.	MAF_USDA=4.098
NC_035093.1	33316762	.	G	C	.	.	MAF_USDA=4.098
NC_035093.1	33316879	.	G	A	.	.	MAF_USDA=5.882
NC_035093.1	33316889	.	T	A	.	.	MAF_USDA=3.279
NC_035093.1	33316944	.	T	G	.	.	MAF_USDA=1.639
NC_035093.1	33317185	.	T	A	.	.	MAF_INRAE=39.241;MAF_USDA=26.471
NC_035093.1	33317204	.	G	A	.	.	MAF_USDA=3.279
NC_035093.1	33317207	.	G	A	.	.	MAF_INRAE=5.263
NC_035093.1	33317385	.	C	T	.	.	MAF_INRAE=14.557;MAF_USDA=20.833
NC_035093.1	33317467	.	C	T	.	.	MAF_INRAE=15.19;MAF_USDA=6.471
NC_035093.1	33317489	.	T	G	.	.	MAF_INRAE=3.797;MAF_USDA=4.706
NC_035093.1	33317504	.	C	A	.	.	MAF_USDA=4.918
NC_035093.1	33317548	.	G	A	.	.	MAF_USDA=1.639
NC_035093.1	33317702	.	A	C	.	.	MAF_INRAE=31.013;MAF_USDA=28.235
NC_035093.1	33317802	.	G	A	.	.	MAF_USDA=4.918
NC_035093.1	33317823	.	G	T	.	.	MAF_USDA=4.167
NC_035093.1	33317834	.	G	A	.	.	MAF_USDA=4.918
NC_035093.1	33317844	.	G	A	.	.	MAF_USDA=4.918
NC_035093.1	33317845	.	T	A	.	.	MAF_USDA=4.918
NC_035093.1	33317960	.	A	C	.	.	MAF_USDA=1.639
NC_035093.1	33318011	.	T	C	.	.	MAF_USDA=8.333
NC_035093.1	33318012	.	T	C	.	.	MAF_USDA=8.333
NC_035093.1	33318014	.	C	A	.	.	MAF_USDA=2.353
NC_035093.1	33318088	.	C	A	.	.	MAF_USDA=2.459
NC_035093.1	33318105	.	C	T	.	.	MAF_INRAE=14.557;MAF_USDA=6.471
NC_035093.1	33318278	.	T	G	.	.	MAF_INRAE=39.873;MAF_USDA=30.588
NC_035093.1	33318454	.	C	T	.	.	MAF_USDA=4.918
NC_035093.1	33318516	.	C	A	.	.	MAF_INRAE=39.873;MAF_USDA=25.882
NC_035093.1	33318548	.	G	T	.	.	MAF_USDA=1.639
NC_035093.1	33318798	.	A	G	.	.	MAF_USDA=2.459
NC_035093.1	33318939	.	A	G	.	.	MAF_INRAE=8.228;MAF_USDA=9.836
NC_035093.1	33318964	.	T	G	.	.	MAF_INRAE=14.557;MAF_USDA=8.197
NC_035093.1	33319017	.	A	G	.	.	MAF_INRAE=38.608;MAF_USDA=27.647
NC_035093.1	33319052	.	G	C	.	.	MAF_INRAE=13.924;MAF_USDA=8.235
NC_035093.1	33319455	.	C	T	.	.	MAF_USDA=2.459
NC_035093.1	33319557	.	G	T	.	.	MAF_USDA=3.279
NC_035093.1	33319639	.	G	A	.	.	MAF_USDA=2.459
NC_035093.1	33319660	.	G	A	.	.	MAF_USDA=6.557
NC_035093.1	33319777	.	C	T	.	.	MAF_USDA=3.279
NC_035093.1	33319883	.	C	T	.	.	MAF_INRAE=39.873;MAF_USDA=26.471
NC_035093.1	33319944	.	C	T	.	.	MAF_INRAE=39.873;MAF_USDA=26.471
NC_035093.1	33320226	.	C	T	.	.	MAF_INRAE=39.873;MAF_USDA=32.353
NC_035093.1	33320483	.	C	A	.	.	MAF_USDA=2.459
NC_035093.1	33320484	.	A	C	.	.	MAF_USDA=2.459
NC_035093.1	33320564	.	T	G	.	.	MAF_INRAE=39.873;MAF_USDA=30.588
NC_035093.1	33320598	.	A	G	.	.	MAF_INRAE=39.873;MAF_USDA=30.0
NC_035093.1	33320774	.	C	T	.	.	MAF_USDA=20.0
NC_035093.1	33320830	.	G	A	.	.	MAF_USDA=1.639
NC_035093.1	33320917	.	T	G	.	.	MAF_INRAE=39.873;MAF_USDA=27.647
NC_035093.1	33320928	.	T	C	.	.	MAF_USDA=2.459
NC_035093.1	33321045	.	A	C	.	.	MAF_INRAE=39.241;MAF_USDA=27.059
NC_035093.1	33321102	.	C	G	.	.	MAF_USDA=1.639
NC_035093.1	33321254	.	C	T	.	.	MAF_USDA=4.167
NC_035093.1	33321294	.	T	G	.	.	MAF_USDA=1.667
NC_035093.1	33321305	.	A	T	.	.	MAF_USDA=3.333
NC_035093.1	33321326	.	C	T	.	.	MAF_USDA=3.333
NC_035093.1	33321390	.	C	A	.	.	MAF_INRAE=39.873;MAF_USDA=28.571
NC_035093.1	33321407	.	G	A	.	.	MAF_INRAE=39.873;MAF_USDA=28.824
NC_035093.1	33321504	.	C	T	.	.	MAF_USDA=1.639
NC_035093.1	33321579	.	A	T	.	.	MAF_INRAE=14.557;MAF_USDA=6.471
NC_035093.1	33321631	.	G	C	.	.	MAF_USDA=2.459
NC_035093.1	33321660	.	G	T	.	.	MAF_USDA=2.459
NC_035093.1	33321690	.	G	A	.	.	MAF_INRAE=37.342;MAF_USDA=18.824
NC_035093.1	33321695	.	C	T	.	.	MAF_USDA=3.279
NC_035093.1	33321709	.	G	A	.	.	MAF_INRAE=39.873;MAF_USDA=29.412
NC_035093.1	33321726	.	G	A	.	.	MAF_USDA=1.639
NC_035093.1	33321834	.	G	T	.	.	MAF_USDA=3.279
NC_035093.1	33321852	.	G	C	.	.	MAF_INRAE=39.873;MAF_USDA=26.471
NC_035093.1	33321865	.	A	C	.	.	MAF_INRAE=14.557;MAF_USDA=6.557
NC_035093.1	33322340	.	A	C	.	.	MAF_INRAE=17.5;MAF_USDA=4.706
NC_035093.1	33322392	.	C	A	.	.	MAF_INRAE=31.579;MAF_USDA=29.412
NC_035093.1	33322412	.	G	A	.	.	MAF_INRAE=26.316;MAF_USDA=26.471
NC_035093.1	33322545	.	T	C	.	.	MAF_INRAE=37.975;MAF_USDA=16.471
NC_035093.1	33322559	.	C	T	.	.	MAF_USDA=1.639
NC_035093.1	33322616	.	A	C	.	.	MAF_INRAE=39.873;MAF_USDA=18.824
NC_035093.1	33322642	.	G	A	.	.	MAF_INRAE=26.582;MAF_USDA=16.471
NC_035093.1	33322804	.	C	A	.	.	MAF_USDA=4.098
NC_035093.1	33322824	.	C	A	.	.	MAF_USDA=3.279
NC_035093.1	33322827	.	T	G	.	.	MAF_USDA=1.639
NC_035093.1	33322864	.	A	T	.	.	MAF_INRAE=39.873;MAF_USDA=27.647
NC_035093.1	33322866	.	G	T	.	.	MAF_INRAE=42.5;MAF_USDA=27.647
NC_035093.1	33322944	.	G	A	.	.	MAF_INRAE=39.873;MAF_USDA=27.647
NC_035093.1	33322958	.	A	C	.	.	MAF_INRAE=39.873;MAF_USDA=27.059
NC_035093.1	33322970	.	T	C	.	.	MAF_INRAE=40.506;MAF_USDA=27.647
NC_035093.1	33323035	.	T	C	.	.	MAF_USDA=2.459
NC_035093.1	33323404	.	C	A	.	.	MAF_USDA=1.639
NC_035093.1	33323433	.	A	C	.	.	MAF_INRAE=8.228;MAF_USDA=6.557
NC_035093.1	33323732	.	C	T	.	.	MAF_USDA=1.639
NC_035093.1	33323845	.	G	A	.	.	MAF_INRAE=8.228;MAF_USDA=9.836
NC_035093.1	33323960	.	A	G	.	.	MAF_INRAE=8.228;MAF_USDA=9.836
NC_035093.1	33323965	.	T	C	.	.	MAF_INRAE=40.506;MAF_USDA=27.059
NC_035093.1	33323986	.	A	T	.	.	MAF_USDA=37.059
NC_035093.1	33324146	.	G	T	.	.	MAF_USDA=3.279
NC_035093.1	33324449	.	C	A	.	.	MAF_INRAE=39.241;MAF_USDA=28.235
NC_035093.1	33324471	.	C	T	.	.	MAF_USDA=1.639
NC_035093.1	33324693	.	T	C	.	.	MAF_USDA=37.647
NC_035093.1	33324700	.	G	A	.	.	MAF_USDA=1.639
NC_035093.1	33324739	.	A	G	.	.	MAF_INRAE=39.873;MAF_USDA=27.647
NC_035093.1	33324759	.	C	T	.	.	MAF_INRAE=8.228;MAF_USDA=2.459
NC_035093.1	33325243	.	G	C	.	.	MAF_INRAE=39.873;MAF_USDA=27.059
NC_035093.1	33325281	.	A	T	.	.	MAF_INRAE=39.873;MAF_USDA=28.235
NC_035093.1	33325290	.	G	C	.	.	MAF_USDA=6.557
NC_035093.1	33325711	.	C	A	.	.	MAF_USDA=7.377
NC_035093.1	33325892	.	C	T	.	.	MAF_USDA=4.098
NC_035093.1	33325930	.	G	C	.	.	MAF_INRAE=13.924;MAF_USDA=8.235
NC_035093.1	33326017	.	T	G	.	.	MAF_INRAE=14.557;MAF_USDA=10.656
NC_035093.1	33326116	.	T	G	.	.	MAF_INRAE=39.873;MAF_USDA=28.235
NC_035093.1	33326136	.	A	T	.	.	MAF_INRAE=39.873;MAF_USDA=31.765
NC_035093.1	33326421	.	A	C	.	.	MAF_INRAE=39.241;MAF_USDA=27.647
NC_035093.1	33326500	.	C	G	.	.	MAF_INRAE=39.241;MAF_USDA=27.647
NC_035093.1	33326618	.	C	T	.	.	MAF_INRAE=7.595;MAF_USDA=2.459
NC_035093.1	33326701	.	C	T	.	.	MAF_INRAE=39.873;MAF_USDA=28.235
NC_035093.1	33327015	.	A	C	.	.	MAF_INRAE=39.873;MAF_USDA=31.176
NC_035093.1	33327048	.	C	T	.	.	MAF_INRAE=39.873;MAF_USDA=31.176
NC_035093.1	33327097	.	A	T	.	.	MAF_USDA=31.765
NC_035093.1	33327145	.	C	A	.	.	MAF_USDA=3.279
NC_035093.1	33327225	.	C	A	.	.	MAF_USDA=2.459
NC_035093.1	33327380	.	C	T	.	.	MAF_USDA=2.5
NC_035093.1	33327473	.	C	T	.	.	MAF_INRAE=39.873;MAF_USDA=28.235
NC_035093.1	33327584	.	G	A	.	.	MAF_USDA=1.639
NC_035093.1	33327588	.	A	C	.	.	MAF_USDA=1.639
NC_035093.1	33327615	.	A	G	.	.	MAF_INRAE=39.873;MAF_USDA=31.176
NC_035093.1	33327625	.	T	A	.	.	MAF_INRAE=39.873;MAF_USDA=28.235
NC_035093.1	33327641	.	T	A	.	.	MAF_INRAE=39.873;MAF_USDA=28.235
NC_035093.1	33327755	.	A	G	.	.	MAF_USDA=1.639
NC_035093.1	33327818	.	A	C	.	.	MAF_USDA=2.459
NC_035093.1	33327820	.	T	G	.	.	MAF_INRAE=22.785;MAF_USDA=16.471
NC_035093.1	33327970	.	G	A	.	.	MAF_INRAE=39.873;MAF_USDA=27.647
NC_035093.1	33327978	.	T	G	.	.	MAF_INRAE=39.873;MAF_USDA=28.235
NC_035093.1	33328014	.	T	A	.	.	MAF_INRAE=8.861
NC_035093.1	33328044	.	G	A	.	.	MAF_INRAE=14.557;MAF_USDA=8.235
NC_035093.1	33328174	.	G	A	.	.	MAF_USDA=1.639
NC_035093.1	33328456	.	C	T	.	.	MAF_USDA=2.083
NC_035093.1	33328544	.	G	A	.	.	MAF_INRAE=39.873;MAF_USDA=28.235
NC_035093.1	33328619	.	G	A	.	.	MAF_INRAE=8.228;MAF_USDA=7.377
NC_035093.1	33328643	.	T	C	.	.	MAF_USDA=1.639
NC_035093.1	33328779	.	A	C	.	.	MAF_USDA=4.167
NC_035093.1	33328863	.	C	A	.	.	MAF_USDA=1.639
NC_035093.1	33329222	.	C	A	.	.	MAF_USDA=31.548
NC_035093.1	33329458	.	C	T	.	.	MAF_USDA=1.639
NC_035093.1	33329467	.	A	G	.	.	MAF_USDA=2.459
NC_035093.1	33329604	.	G	A	.	.	MAF_USDA=4.098
NC_035093.1	33329653	.	T	A	.	.	MAF_USDA=1.639
NC_035093.1	33329688	.	G	C	.	.	MAF_USDA=2.459
NC_035093.1	33329750	.	C	T	.	.	MAF_USDA=1.639
NC_035093.1	33329763	.	T	G	.	.	MAF_USDA=1.639
NC_035093.1	33329798	.	A	C	.	.	MAF_USDA=3.279
NC_035093.1	33330022	.	T	C	.	.	MAF_USDA=7.377
NC_035093.1	33330193	.	T	C	.	.	MAF_INRAE=6.667
NC_035093.1	33330198	.	A	G	.	.	MAF_USDA=3.279
NC_035093.1	33330279	.	C	T	.	.	MAF_USDA=2.459
NC_035093.1	33330397	.	G	A	.	.	MAF_USDA=1.639
NC_035093.1	33330429	.	T	C	.	.	MAF_USDA=3.279
NC_035093.1	33330460	.	C	A	.	.	MAF_USDA=10.656
NC_035093.1	33330470	.	A	G	.	.	MAF_USDA=3.279
NC_035093.1	33330509	.	A	C	.	.	MAF_USDA=9.836
NC_035093.1	33330515	.	C	T	.	.	MAF_USDA=7.377
NC_035093.1	33330627	.	T	C	.	.	MAF_USDA=9.016
NC_035093.1	33330634	.	T	A	.	.	MAF_USDA=7.377
NC_035093.1	33330862	.	A	C	.	.	MAF_USDA=2.459
NC_035093.1	33330971	.	C	T	.	.	MAF_USDA=1.639
NC_035093.1	33331453	.	C	T	.	.	MAF_USDA=2.459
NC_035093.1	33331606	.	C	A	.	.	MAF_USDA=3.279
NC_035093.1	33331737	.	G	A	.	.	MAF_USDA=1.639
NC_035093.1	33332076	.	C	T	.	.	MAF_USDA=1.639
NC_035093.1	33332085	.	T	A	.	.	MAF_USDA=1.639
NC_035093.1	33332322	.	G	A	.	.	MAF_INRAE=22.785;MAF_USDA=15.294
NC_035093.1	33332533	.	G	A	.	.	MAF_USDA=6.25
NC_035093.1	33332545	.	T	G	.	.	MAF_INRAE=3.165;MAF_USDA=4.118
NC_035093.1	33332592	.	G	C	.	.	MAF_INRAE=11.667;MAF_USDA=4.918
NC_035093.1	33333146	.	C	G	.	.	MAF_USDA=1.639
NC_035093.1	33333217	.	T	G	.	.	MAF_INRAE=14.557;MAF_USDA=6.471
NC_035093.1	33333218	.	G	A	.	.	MAF_INRAE=3.333;MAF_USDA=1.639
NC_035093.1	33333347	.	C	T	.	.	MAF_INRAE=40.506;MAF_USDA=32.353
NC_035093.1	33333468	.	A	C	.	.	MAF_USDA=4.167
NC_035093.1	33333472	.	G	A	.	.	MAF_USDA=1.639
NC_035093.1	33333532	.	A	T	.	.	MAF_USDA=1.639
NC_035093.1	33333551	.	C	A	.	.	MAF_INRAE=14.557;MAF_USDA=6.557
NC_035093.1	33333653	.	A	T	.	.	MAF_INRAE=3.797;MAF_USDA=12.5
NC_035093.1	33333656	.	T	A	.	.	MAF_INRAE=37.342;MAF_USDA=31.25
NC_035093.1	33333662	.	A	T	.	.	MAF_INRAE=11.667;MAF_USDA=8.333
NC_035093.1	33333839	.	C	T	.	.	MAF_USDA=4.706
NC_035093.1	33333910	.	C	T	.	.	MAF_USDA=3.279
NC_035093.1	33333962	.	T	A	.	.	MAF_USDA=22.941
NC_035093.1	33334018	.	A	G	.	.	MAF_USDA=6.557
NC_035093.1	33334027	.	G	A	.	.	MAF_USDA=1.639
NC_035093.1	33334108	.	A	T	.	.	MAF_INRAE=18.333;MAF_USDA=4.167
NC_035093.1	33334231	.	C	T	.	.	MAF_USDA=1.639
NC_035093.1	33334293	.	G	A	.	.	MAF_USDA=1.639
NC_035093.1	33334317	.	A	C	.	.	MAF_USDA=1.639
NC_035093.1	33334349	.	C	A	.	.	MAF_INRAE=8.228;MAF_USDA=6.557
NC_035093.1	33334738	.	G	T	.	.	MAF_USDA=22.917
NC_035093.1	33334844	.	A	G	.	.	MAF_USDA=1.639
NC_035093.1	33334917	.	G	A	.	.	MAF_USDA=6.557
NC_035093.1	33334965	.	C	T	.	.	MAF_USDA=1.639
NC_035093.1	33335029	.	G	T	.	.	MAF_INRAE=6.667;MAF_USDA=4.706
NC_035093.1	33335105	.	C	T	.	.	MAF_INRAE=11.667;MAF_USDA=4.098
NC_035093.1	33335297	.	G	A	.	.	MAF_USDA=6.25
NC_035093.1	33335339	.	A	G	.	.	MAF_INRAE=37.342;MAF_USDA=16.471
NC_035093.1	33335422	.	T	A	.	.	MAF_INRAE=31.579;MAF_USDA=24.706
NC_035093.1	33335538	.	A	T	.	.	MAF_INRAE=8.228;MAF_USDA=9.836
NC_035093.1	33335585	.	T	C	.	.	MAF_INRAE=37.342;MAF_USDA=16.471
NC_035093.1	33335709	.	A	G	.	.	MAF_USDA=5.738
NC_035093.1	33335712	.	T	A	.	.	MAF_INRAE=42.5;MAF_USDA=28.235
NC_035093.1	33335788	.	A	T	.	.	MAF_INRAE=43.333
NC_035093.1	33335846	.	A	C	.	.	MAF_USDA=5.882
NC_035093.1	33335853	.	A	T	.	.	MAF_USDA=3.279
NC_035093.1	33335860	.	C	A	.	.	MAF_USDA=2.353
NC_035093.1	33335867	.	C	T	.	.	MAF_USDA=28.313
NC_035093.1	33336309	.	T	A	.	.	MAF_USDA=26.19
NC_035093.1	33336310	.	G	T	.	.	MAF_USDA=19.048
NC_035093.1	33336758	.	G	A	.	.	MAF_INRAE=35.443;MAF_USDA=14.706
NC_035093.1	33336926	.	T	A	.	.	MAF_USDA=5.738
NC_035093.1	33337196	.	C	G	.	.	MAF_USDA=2.459
NC_035093.1	33337259	.	C	T	.	.	MAF_INRAE=6.667;MAF_USDA=3.529
NC_035093.1	33337260	.	G	A	.	.	MAF_USDA=1.639
NC_035093.1	33337291	.	G	A	.	.	MAF_INRAE=39.873;MAF_USDA=26.471
NC_035093.1	33337338	.	G	A	.	.	MAF_USDA=3.279
NC_035093.1	33337351	.	C	T	.	.	MAF_USDA=4.167
NC_035093.1	33337376	.	G	A	.	.	MAF_USDA=4.098
NC_035093.1	33337462	.	A	T	.	.	MAF_USDA=2.459
NC_035093.1	33337699	.	T	C	.	.	MAF_USDA=20.0
NC_035093.1	33337722	.	A	C	.	.	MAF_USDA=6.25
NC_035093.1	33337728	.	A	T	.	.	MAF_USDA=3.279
NC_035093.1	33337735	.	T	G	.	.	MAF_USDA=6.557
NC_035093.1	33337741	.	A	T	.	.	MAF_USDA=1.639
NC_035093.1	33337749	.	C	T	.	.	MAF_INRAE=37.975;MAF_USDA=17.059
NC_035093.1	33337751	.	T	G	.	.	MAF_USDA=5.738
NC_035093.1	33337758	.	A	C	.	.	MAF_USDA=5.738
NC_035093.1	33337918	.	C	A	.	.	MAF_INRAE=37.342;MAF_USDA=17.059
NC_035093.1	33337927	.	T	A	.	.	MAF_USDA=2.941
NC_035093.1	33338032	.	C	T	.	.	MAF_USDA=3.279
NC_035093.1	33338102	.	G	A	.	.	MAF_USDA=6.557
NC_035093.1	33338144	.	A	C	.	.	MAF_USDA=2.459
NC_035093.1	33338156	.	T	G	.	.	MAF_USDA=4.918
NC_035093.1	33338346	.	G	T	.	.	MAF_USDA=1.639
NC_035093.1	33338769	.	C	A	.	.	MAF_USDA=2.459
NC_035093.1	33339088	.	C	A	.	.	MAF_USDA=4.098
NC_035093.1	33339117	.	A	C	.	.	MAF_USDA=2.459
NC_035093.1	33339142	.	G	T	.	.	MAF_USDA=1.639
NC_035093.1	33339237	.	C	T	.	.	MAF_USDA=7.059
NC_035093.1	33339240	.	A	C	.	.	MAF_INRAE=25.316;MAF_USDA=26.471
NC_035093.1	33339268	.	A	G	.	.	MAF_USDA=7.377
NC_035093.1	33339357	.	A	C	.	.	MAF_INRAE=6.667;MAF_USDA=3.571
NC_035093.1	33339422	.	G	A	.	.	MAF_USDA=2.5
NC_035093.1	33339450	.	T	C	.	.	MAF_USDA=1.639
NC_035093.1	33339493	.	C	A	.	.	MAF_INRAE=11.667;MAF_USDA=4.098
NC_035093.1	33339587	.	C	T	.	.	MAF_USDA=3.279
NC_035093.1	33339637	.	G	C	.	.	MAF_USDA=4.167
NC_035093.1	33339707	.	G	A	.	.	MAF_INRAE=13.924;MAF_USDA=6.557
NC_035093.1	33339842	.	A	C	.	.	MAF_USDA=4.918
NC_035093.1	33339908	.	G	A	.	.	MAF_USDA=1.639
NC_035093.1	33339929	.	C	T	.	.	MAF_USDA=25.0
NC_035093.1	33340108	.	C	T	.	.	MAF_USDA=4.098
NC_035093.1	33341291	.	A	T	.	.	MAF_INRAE=47.368;MAF_USDA=31.25
NC_035093.1	33341366	.	C	A	.	.	MAF_USDA=5.738
NC_035093.1	33341618	.	G	A	.	.	MAF_INRAE=5.263;MAF_USDA=6.25
NC_035093.1	33341626	.	G	A	.	.	MAF_USDA=2.459
NC_035093.1	33341678	.	T	G	.	.	MAF_USDA=1.639
NC_035093.1	33341789	.	C	T	.	.	MAF_USDA=6.557
NC_035093.1	33341825	.	C	A	.	.	MAF_USDA=3.279
NC_035093.1	33342224	.	T	C	.	.	MAF_USDA=5.738
NC_035093.1	33342257	.	G	A	.	.	MAF_USDA=1.639
NC_035093.1	33342362	.	A	G	.	.	MAF_USDA=7.377
NC_035093.1	33342370	.	T	C	.	.	MAF_USDA=3.279
NC_035093.1	33342572	.	C	T	.	.	MAF_USDA=20.0
NC_035093.1	33342753	.	T	A	.	.	MAF_INRAE=22.785;MAF_USDA=15.294
NC_035093.1	33342797	.	A	T	.	.	MAF_USDA=4.098
NC_035093.1	33342929	.	C	A	.	.	MAF_USDA=1.639
NC_035093.1	33343022	.	C	A	.	.	MAF_INRAE=25.316;MAF_USDA=23.529
NC_035093.1	33343171	.	T	A	.	.	MAF_INRAE=11.667;MAF_USDA=5.0
NC_035093.1	33343185	.	A	T	.	.	MAF_INRAE=6.667;MAF_USDA=10.417
NC_035093.1	33343242	.	A	C	.	.	MAF_INRAE=14.557
NC_035093.1	33343357	.	A	C	.	.	MAF_INRAE=3.797;MAF_USDA=4.706
NC_035093.1	33343387	.	G	A	.	.	MAF_USDA=7.377
NC_035093.1	33343510	.	T	C	.	.	MAF_USDA=5.738
NC_035093.1	33343686	.	C	A	.	.	MAF_USDA=1.639
NC_035093.1	33343791	.	G	T	.	.	MAF_INRAE=2.5
NC_035093.1	33343792	.	T	G	.	.	MAF_INRAE=2.5
NC_035093.1	33343802	.	A	C	.	.	MAF_INRAE=2.5
NC_035093.1	33343818	.	A	G	.	.	MAF_INRAE=1.667
NC_035093.1	33343838	.	T	G	.	.	MAF_INRAE=3.333
NC_035093.1	33343841	.	T	C	.	.	MAF_INRAE=3.165
NC_035093.1	33343844	.	C	T	.	.	MAF_INRAE=3.333
NC_035093.1	33343845	.	G	T	.	.	MAF_INRAE=3.333
NC_035093.1	33343858	.	A	G	.	.	MAF_INRAE=2.5
NC_035093.1	33343866	.	A	G	.	.	MAF_INRAE=2.5
NC_035093.1	33343872	.	A	G	.	.	MAF_INRAE=1.667
NC_035093.1	33343873	.	T	G	.	.	MAF_INRAE=1.667
NC_035093.1	33343876	.	A	T	.	.	MAF_INRAE=1.667
NC_035093.1	33343881	.	G	C	.	.	MAF_INRAE=1.667
NC_035093.1	33343882	.	A	G	.	.	MAF_INRAE=1.667
NC_035093.1	33343889	.	G	A	.	.	MAF_INRAE=2.5
NC_035093.1	33343891	.	C	T	.	.	MAF_INRAE=2.5
NC_035093.1	33343894	.	C	T	.	.	MAF_INRAE=2.5
NC_035093.1	33343903	.	G	A	.	.	MAF_INRAE=2.5
NC_035093.1	33343905	.	G	T	.	.	MAF_INRAE=2.5
NC_035093.1	33343910	.	C	A	.	.	MAF_INRAE=2.5
NC_035093.1	33344018	.	T	C	.	.	MAF_INRAE=25.316;MAF_USDA=21.176
NC_035093.1	33344021	.	C	T	.	.	MAF_USDA=4.098
NC_035093.1	33344210	.	G	T	.	.	MAF_USDA=1.639
NC_035093.1	33344336	.	A	T	.	.	MAF_USDA=3.333
NC_035093.1	33344342	.	G	T	.	.	MAF_INRAE=22.785;MAF_USDA=19.643
NC_035093.1	33344345	.	T	G	.	.	MAF_USDA=1.667
NC_035093.1	33344368	.	C	A	.	.	MAF_USDA=1.639
NC_035093.1	33344435	.	G	A	.	.	MAF_USDA=1.639
NC_035093.1	33345302	.	T	G	.	.	MAF_USDA=24.167
NC_035093.1	33345424	.	C	T	.	.	MAF_INRAE=24.684;MAF_USDA=20.588
NC_035093.1	33345919	.	T	A	.	.	MAF_INRAE=25.316;MAF_USDA=21.176
NC_035093.1	33345951	.	T	C	.	.	MAF_USDA=1.639
NC_035093.1	33346096	.	T	C	.	.	MAF_INRAE=25.316;MAF_USDA=22.353
NC_035093.1	33346147	.	T	A	.	.	MAF_INRAE=5.263;MAF_USDA=23.529
NC_035093.1	33346184	.	T	C	.	.	MAF_USDA=5.738
NC_035093.1	33346213	.	T	A	.	.	MAF_USDA=20.833
NC_035093.1	33346246	.	A	C	.	.	MAF_USDA=3.279
NC_035093.1	33346251	.	C	A	.	.	MAF_USDA=1.639
NC_035093.1	33346252	.	C	T	.	.	MAF_USDA=1.639
NC_035093.1	33346264	.	G	T	.	.	MAF_USDA=8.333
NC_035093.1	33346329	.	T	A	.	.	MAF_USDA=2.459
NC_035093.1	33346347	.	C	T	.	.	MAF_INRAE=14.557;MAF_USDA=10.0
NC_035093.1	33346358	.	T	G	.	.	MAF_INRAE=14.557;MAF_USDA=6.471
NC_035093.1	33346363	.	G	A	.	.	MAF_USDA=1.639
NC_035093.1	33346504	.	T	C	.	.	MAF_INRAE=5.263;MAF_USDA=21.176
NC_035093.1	33346512	.	G	T	.	.	MAF_USDA=27.083
NC_035093.1	33346690	.	G	T	.	.	MAF_USDA=1.639
NC_035093.1	33346754	.	G	A	.	.	MAF_USDA=1.639
NC_035093.1	33346776	.	G	A	.	.	MAF_INRAE=25.316;MAF_USDA=20.588
NC_035093.1	33346825	.	T	A	.	.	MAF_USDA=2.459
NC_035093.1	33346841	.	G	A	.	.	MAF_INRAE=6.667;MAF_USDA=4.118
NC_035093.1	33346920	.	T	A	.	.	MAF_USDA=18.824
NC_035093.1	33347566	.	G	T	.	.	MAF_INRAE=20.886;MAF_USDA=16.463
NC_035093.1	33347567	.	C	T	.	.	MAF_INRAE=25.833;MAF_USDA=15.663
NC_035093.1	33347586	.	T	A	.	.	MAF_INRAE=17.5;MAF_USDA=20.833
NC_035093.1	33347789	.	G	A	.	.	MAF_INRAE=7.595;MAF_USDA=2.5
NC_035093.1	33347893	.	G	A	.	.	MAF_INRAE=13.291;MAF_USDA=37.5
NC_035093.1	33347895	.	C	T	.	.	MAF_INRAE=1.667
NC_035093.1	33347903	.	G	C	.	.	MAF_INRAE=2.5
NC_035093.1	33347906	.	A	G	.	.	MAF_INRAE=3.333;MAF_USDA=5.0
NC_035093.1	33347908	.	C	T	.	.	MAF_INRAE=3.333
NC_035093.1	33347911	.	G	A	.	.	MAF_INRAE=3.333
NC_035093.1	33347922	.	G	T	.	.	MAF_INRAE=2.5
NC_035093.1	33347924	.	C	T	.	.	MAF_INRAE=2.5
NC_035093.1	33347929	.	T	C	.	.	MAF_INRAE=2.5
NC_035093.1	33347961	.	A	G	.	.	MAF_INRAE=1.667
NC_035093.1	33347965	.	A	C	.	.	MAF_INRAE=1.667
NC_035093.1	33347970	.	G	A	.	.	MAF_USDA=7.059
NC_035093.1	33347975	.	G	T	.	.	MAF_INRAE=1.667
NC_035093.1	33347978	.	T	C	.	.	MAF_INRAE=1.667
NC_035093.1	33348067	.	T	G	.	.	MAF_INRAE=6.667
NC_035093.1	33348082	.	G	A	.	.	MAF_USDA=1.639
NC_035093.1	33348083	.	C	G	.	.	MAF_INRAE=1.667
NC_035093.1	33348085	.	G	A	.	.	MAF_INRAE=1.667
NC_035093.1	33348092	.	T	G	.	.	MAF_INRAE=1.667
NC_035093.1	33348107	.	G	T	.	.	MAF_USDA=5.738
NC_035093.1	33348108	.	G	T	.	.	MAF_USDA=5.738
NC_035093.1	33348133	.	G	T	.	.	MAF_INRAE=2.5
NC_035093.1	33348134	.	C	T	.	.	MAF_INRAE=2.5
NC_035093.1	33348143	.	A	G	.	.	MAF_INRAE=2.5
NC_035093.1	33348174	.	A	C	.	.	MAF_USDA=2.459
NC_035093.1	33348257	.	T	C	.	.	MAF_INRAE=1.667
NC_035093.1	33348354	.	A	T	.	.	MAF_INRAE=1.667
NC_035093.1	33348362	.	A	C	.	.	MAF_INRAE=1.667
NC_035093.1	33348387	.	T	C	.	.	MAF_INRAE=2.5
NC_035093.1	33348403	.	T	C	.	.	MAF_INRAE=2.5
NC_035093.1	33348417	.	G	A	.	.	MAF_INRAE=2.5
NC_035093.1	33348422	.	A	T	.	.	MAF_INRAE=2.5
NC_035093.1	33348441	.	G	T	.	.	MAF_INRAE=3.333
NC_035093.1	33348450	.	C	T	.	.	MAF_INRAE=2.5
NC_035093.1	33348460	.	C	T	.	.	MAF_INRAE=2.5
NC_035093.1	33348469	.	G	A	.	.	MAF_INRAE=2.5
NC_035093.1	33348500	.	C	G	.	.	MAF_INRAE=1.667
NC_035093.1	33348505	.	C	A	.	.	MAF_INRAE=1.667
NC_035093.1	33348510	.	T	C	.	.	MAF_INRAE=1.667
NC_035093.1	33348527	.	T	A	.	.	MAF_INRAE=1.667
NC_035093.1	33348533	.	C	G	.	.	MAF_INRAE=1.667
NC_035093.1	33348540	.	T	A	.	.	MAF_INRAE=1.667
NC_035093.1	33348565	.	A	G	.	.	MAF_INRAE=1.667
NC_035093.1	33348582	.	T	G	.	.	MAF_INRAE=1.667
NC_035093.1	33348593	.	A	G	.	.	MAF_INRAE=1.667
NC_035093.1	33348600	.	C	A	.	.	MAF_INRAE=1.667
NC_035093.1	33348601	.	A	T	.	.	MAF_INRAE=1.667
NC_035093.1	33348602	.	G	T	.	.	MAF_INRAE=1.667
NC_035093.1	33348616	.	C	G	.	.	MAF_INRAE=1.667
NC_035093.1	33348626	.	G	A	.	.	MAF_INRAE=1.667
NC_035093.1	33348628	.	T	C	.	.	MAF_INRAE=1.667
NC_035093.1	33348631	.	A	G	.	.	MAF_INRAE=1.667
NC_035093.1	33348635	.	A	C	.	.	MAF_INRAE=1.667
NC_035093.1	33348682	.	A	T	.	.	MAF_USDA=3.279
NC_035093.1	33348694	.	C	T	.	.	MAF_USDA=3.279
NC_035093.1	33348736	.	A	G	.	.	MAF_USDA=5.738
NC_035093.1	33348773	.	C	A	.	.	MAF_USDA=1.639
NC_035093.1	33348777	.	A	G	.	.	MAF_INRAE=4.167
NC_035093.1	33348783	.	T	C	.	.	MAF_INRAE=4.167
NC_035093.1	33348788	.	C	T	.	.	MAF_INRAE=4.167
NC_035093.1	33348793	.	G	A	.	.	MAF_INRAE=4.167
NC_035093.1	33348799	.	C	T	.	.	MAF_INRAE=4.167
NC_035093.1	33348800	.	A	G	.	.	MAF_INRAE=4.167
NC_035093.1	33348854	.	A	G	.	.	MAF_INRAE=3.797
NC_035093.1	33348868	.	G	T	.	.	MAF_INRAE=4.167
NC_035093.1	33348874	.	T	G	.	.	MAF_INRAE=4.167
NC_035093.1	33348876	.	C	A	.	.	MAF_USDA=4.706
NC_035093.1	33348877	.	A	T	.	.	MAF_USDA=4.706
NC_035093.1	33348880	.	A	T	.	.	MAF_INRAE=4.167
NC_035093.1	33348888	.	C	T	.	.	MAF_INRAE=4.167
NC_035093.1	33348897	.	C	T	.	.	MAF_INRAE=4.167
NC_035093.1	33348910	.	G	A	.	.	MAF_INRAE=1.667
NC_035093.1	33348912	.	C	T	.	.	MAF_INRAE=1.667
NC_035093.1	33348913	.	G	A	.	.	MAF_INRAE=1.667
NC_035093.1	33349268	.	G	A	.	.	MAF_INRAE=25.949;MAF_USDA=24.118
NC_035093.1	33349313	.	T	G	.	.	MAF_USDA=1.639
NC_035093.1	33349491	.	G	A	.	.	MAF_INRAE=2.5
NC_035093.1	33349495	.	C	T	.	.	MAF_INRAE=2.5
NC_035093.1	33349500	.	A	T	.	.	MAF_INRAE=2.5
NC_035093.1	33349521	.	T	G	.	.	MAF_INRAE=2.5
NC_035093.1	33349523	.	T	A	.	.	MAF_INRAE=2.5
NC_035093.1	33349622	.	T	G	.	.	MAF_USDA=3.279
NC_035093.1	33349638	.	T	G	.	.	MAF_INRAE=22.785;MAF_USDA=15.882
NC_035093.1	33349651	.	A	C	.	.	MAF_USDA=4.098
NC_035093.1	33349773	.	G	T	.	.	MAF_INRAE=10.833;MAF_USDA=4.098
NC_035093.1	33349932	.	T	G	.	.	MAF_USDA=4.098
NC_035093.1	33349934	.	T	G	.	.	MAF_INRAE=10.759;MAF_USDA=8.824
NC_035093.1	33350122	.	A	G	.	.	MAF_INRAE=25.316;MAF_USDA=24.118
NC_035093.1	33350149	.	T	A	.	.	MAF_USDA=3.279
NC_035093.1	33350248	.	G	A	.	.	MAF_USDA=3.279
NC_035093.1	33350339	.	G	T	.	.	MAF_USDA=25.882
NC_035093.1	33350401	.	G	C	.	.	MAF_USDA=3.333
NC_035093.1	33350645	.	C	A	.	.	MAF_INRAE=37.342;MAF_USDA=15.882
NC_035093.1	33350681	.	C	A	.	.	MAF_INRAE=11.667;MAF_USDA=3.279
NC_035093.1	33350941	.	A	G	.	.	MAF_INRAE=14.557;MAF_USDA=12.353
NC_035093.1	33350955	.	C	A	.	.	MAF_USDA=2.459
NC_035093.1	33350956	.	A	T	.	.	MAF_INRAE=6.667;MAF_USDA=4.118
NC_035093.1	33351110	.	A	T	.	.	MAF_USDA=1.639
NC_035093.1	33351183	.	A	G	.	.	MAF_INRAE=39.873;MAF_USDA=28.235
NC_035093.1	33351334	.	A	C	.	.	MAF_INRAE=18.333
NC_035093.1	33351416	.	G	A	.	.	MAF_USDA=3.279
NC_035093.1	33351442	.	C	T	.	.	MAF_INRAE=14.557;MAF_USDA=6.471
NC_035093.1	33351499	.	G	T	.	.	MAF_INRAE=37.342;MAF_USDA=15.882
NC_035093.1	33351509	.	C	A	.	.	MAF_INRAE=37.342;MAF_USDA=15.882
NC_035093.1	33351540	.	T	C	.	.	MAF_INRAE=25.316;MAF_USDA=18.824
NC_035093.1	33351557	.	A	G	.	.	MAF_USDA=3.279
NC_035093.1	33351813	.	T	A	.	.	MAF_INRAE=14.557;MAF_USDA=13.934
NC_035093.1	33351816	.	C	T	.	.	MAF_INRAE=10.833;MAF_USDA=13.934
NC_035093.1	33351854	.	C	T	.	.	MAF_INRAE=14.557;MAF_USDA=20.833
NC_035093.1	33351855	.	T	G	.	.	MAF_INRAE=17.5;MAF_USDA=8.824
NC_035093.1	33351886	.	C	A	.	.	MAF_USDA=1.639
NC_035093.1	33351897	.	G	T	.	.	MAF_USDA=4.098
NC_035093.1	33351929	.	T	C	.	.	MAF_USDA=3.279
NC_035093.1	33351955	.	C	T	.	.	MAF_USDA=4.918
NC_035093.1	33352007	.	T	C	.	.	MAF_INRAE=14.557;MAF_USDA=7.647
NC_035093.1	33352110	.	G	T	.	.	MAF_USDA=1.639
NC_035093.1	33352233	.	T	A	.	.	MAF_INRAE=36.076;MAF_USDA=31.25
NC_035093.1	33352527	.	C	A	.	.	MAF_USDA=3.279
NC_035093.1	33352713	.	C	A	.	.	MAF_INRAE=14.557;MAF_USDA=20.833
NC_035093.1	33352720	.	C	T	.	.	MAF_USDA=3.279
NC_035093.1	33352789	.	T	G	.	.	MAF_INRAE=25.316;MAF_USDA=18.235
NC_035093.1	33353029	.	C	A	.	.	MAF_INRAE=6.667;MAF_USDA=10.588
NC_035093.1	33353148	.	A	G	.	.	MAF_INRAE=24.684;MAF_USDA=47.059
NC_035093.1	33353301	.	A	G	.	.	MAF_USDA=42.169
NC_035093.1	33353351	.	A	T	.	.	MAF_USDA=5.738
NC_035093.1	33353401	.	T	A	.	.	MAF_USDA=3.279
NC_035093.1	33353437	.	A	G	.	.	MAF_USDA=39.13
NC_035093.1	33353453	.	T	C	.	.	MAF_USDA=1.639
NC_035093.1	33353460	.	G	A	.	.	MAF_USDA=1.639
NC_035093.1	33353469	.	G	A	.	.	MAF_USDA=1.639
NC_035093.1	33353506	.	G	A	.	.	MAF_USDA=14.881
NC_035093.1	33353709	.	A	G	.	.	MAF_USDA=13.115
NC_035093.1	33353815	.	G	T	.	.	MAF_USDA=16.867
NC_035093.1	33353816	.	C	T	.	.	MAF_USDA=16.867
NC_035093.1	33353824	.	A	G	.	.	MAF_USDA=43.373
NC_035093.1	33353893	.	A	T	.	.	MAF_USDA=1.639
NC_035093.1	33353984	.	G	C	.	.	MAF_USDA=1.639
NC_035093.1	33353986	.	A	T	.	.	MAF_USDA=49.405
NC_035093.1	33354043	.	C	A	.	.	MAF_USDA=17.857
NC_035093.1	33354044	.	C	T	.	.	MAF_USDA=17.857
NC_035093.1	33354271	.	C	T	.	.	MAF_USDA=2.459
NC_035093.1	33354305	.	C	T	.	.	MAF_USDA=4.167
NC_035093.1	33354524	.	A	T	.	.	MAF_USDA=5.357
NC_035093.1	33354706	.	G	A	.	.	MAF_USDA=23.913
NC_035093.1	33354753	.	T	G	.	.	MAF_USDA=1.639
NC_035093.1	33355081	.	C	T	.	.	MAF_USDA=2.459
NC_035093.1	33355419	.	C	A	.	.	MAF_INRAE=47.368
NC_035093.1	33356110	.	G	A	.	.	MAF_USDA=6.557
NC_035093.1	33356131	.	G	T	.	.	MAF_INRAE=13.924;MAF_USDA=8.235
NC_035093.1	33356138	.	C	T	.	.	MAF_USDA=1.639
NC_035093.1	33356139	.	G	A	.	.	MAF_USDA=3.279
NC_035093.1	33356158	.	G	T	.	.	MAF_USDA=2.459
NC_035093.1	33356204	.	G	A	.	.	MAF_USDA=3.279
NC_035093.1	33356288	.	A	C	.	.	MAF_INRAE=39.873;MAF_USDA=28.235
NC_035093.1	33356306	.	G	A	.	.	MAF_USDA=4.118
NC_035093.1	33356404	.	T	C	.	.	MAF_USDA=3.279
NC_035093.1	33356446	.	A	C	.	.	MAF_INRAE=37.342;MAF_USDA=15.882
NC_035093.1	33356459	.	A	G	.	.	MAF_INRAE=39.873;MAF_USDA=27.059
NC_035093.1	33356497	.	T	G	.	.	MAF_INRAE=39.873;MAF_USDA=27.059
NC_035093.1	33356504	.	A	G	.	.	MAF_INRAE=13.333;MAF_USDA=11.176
NC_035093.1	33356527	.	T	A	.	.	MAF_INRAE=3.333
NC_035093.1	33356561	.	A	C	.	.	MAF_INRAE=49.167;MAF_USDA=27.059
NC_035093.1	33356630	.	G	T	.	.	MAF_USDA=4.098
NC_035093.1	33356647	.	T	A	.	.	MAF_INRAE=15.19;MAF_USDA=8.235
NC_035093.1	33356678	.	G	A	.	.	MAF_INRAE=39.241;MAF_USDA=28.571
NC_035093.1	33356679	.	C	A	.	.	MAF_INRAE=48.333;MAF_USDA=26.19
NC_035093.1	33356680	.	C	T	.	.	MAF_USDA=1.667
NC_035093.1	33356703	.	C	T	.	.	MAF_INRAE=6.667
NC_035093.1	33356738	.	T	C	.	.	MAF_INRAE=39.873;MAF_USDA=25.882
NC_035093.1	33356755	.	A	G	.	.	MAF_INRAE=39.873;MAF_USDA=25.882
NC_035093.1	33356791	.	A	C	.	.	MAF_INRAE=40.506;MAF_USDA=27.059
NC_035093.1	33356830	.	C	T	.	.	MAF_INRAE=13.333;MAF_USDA=12.353
NC_035093.1	33356869	.	C	T	.	.	MAF_USDA=2.459
NC_035093.1	33356887	.	T	C	.	.	MAF_USDA=2.459
NC_035093.1	33356938	.	C	A	.	.	MAF_USDA=17.647
NC_035093.1	33356940	.	T	C	.	.	MAF_USDA=17.059
NC_035093.1	33356942	.	A	G	.	.	MAF_USDA=17.647
NC_035093.1	33356960	.	C	T	.	.	MAF_USDA=13.529
NC_035093.1	33356969	.	T	G	.	.	MAF_USDA=39.583
NC_035093.1	33356970	.	A	G	.	.	MAF_USDA=31.25
NC_035093.1	33356971	.	A	C	.	.	MAF_USDA=37.5
NC_035093.1	33356977	.	A	C	.	.	MAF_USDA=37.5
NC_035093.1	33356993	.	T	A	.	.	MAF_INRAE=15.823;MAF_USDA=8.824
NC_035093.1	33357048	.	G	A	.	.	MAF_USDA=3.529
NC_035093.1	33357057	.	C	T	.	.	MAF_USDA=1.639
NC_035093.1	33357214	.	T	C	.	.	MAF_INRAE=15.19;MAF_USDA=9.412
NC_035093.1	33357304	.	A	G	.	.	MAF_INRAE=39.873;MAF_USDA=27.647
NC_035093.1	33357435	.	G	T	.	.	MAF_INRAE=15.19;MAF_USDA=8.824
NC_035093.1	33357492	.	G	T	.	.	MAF_INRAE=39.873;MAF_USDA=28.824
NC_035093.1	33357585	.	G	A	.	.	MAF_USDA=3.279
NC_035093.1	33357712	.	T	G	.	.	MAF_USDA=1.639
NC_035093.1	33357782	.	A	C	.	.	MAF_INRAE=39.873;MAF_USDA=28.824
NC_035093.1	33357828	.	G	A	.	.	MAF_INRAE=15.823;MAF_USDA=9.412
NC_035093.1	33357838	.	A	C	.	.	MAF_USDA=3.279
NC_035093.1	33357955	.	C	T	.	.	MAF_INRAE=13.924;MAF_USDA=13.115
NC_035093.1	33358027	.	C	T	.	.	MAF_INRAE=24.051;MAF_USDA=19.412
NC_035093.1	33358113	.	T	G	.	.	MAF_INRAE=3.797;MAF_USDA=4.706
NC_035093.1	33358118	.	C	A	.	.	MAF_INRAE=13.333;MAF_USDA=12.941
NC_035093.1	33358146	.	T	C	.	.	MAF_INRAE=6.667
NC_035093.1	33358198	.	A	G	.	.	MAF_INRAE=22.785;MAF_USDA=47.059
NC_035093.1	33358320	.	C	T	.	.	MAF_INRAE=3.797;MAF_USDA=4.706
NC_035093.1	33358420	.	G	T	.	.	MAF_INRAE=24.684;MAF_USDA=18.235
NC_035093.1	33358462	.	T	A	.	.	MAF_USDA=1.639
NC_035093.1	33358546	.	G	T	.	.	MAF_USDA=4.098
NC_035093.1	33358618	.	C	T	.	.	MAF_USDA=8.824
NC_035093.1	33358920	.	T	A	.	.	MAF_INRAE=10.833;MAF_USDA=3.279
NC_035093.1	33358935	.	T	C	.	.	MAF_USDA=2.941
NC_035093.1	33358944	.	C	A	.	.	MAF_INRAE=8.228;MAF_USDA=3.279
NC_035093.1	33358977	.	T	C	.	.	MAF_USDA=3.279
NC_035093.1	33359246	.	C	T	.	.	MAF_INRAE=14.557;MAF_USDA=6.471
NC_035093.1	33359302	.	C	T	.	.	MAF_USDA=7.647
NC_035093.1	33359487	.	G	T	.	.	MAF_INRAE=46.835;MAF_USDA=30.0
NC_035093.1	33359710	.	C	T	.	.	MAF_USDA=4.098
NC_035093.1	33359996	.	G	C	.	.	MAF_INRAE=22.785;MAF_USDA=14.118
NC_035093.1	33360066	.	C	G	.	.	MAF_INRAE=14.557;MAF_USDA=7.377
NC_035093.1	33360118	.	T	C	.	.	MAF_USDA=4.167
NC_035093.1	33360169	.	A	G	.	.	MAF_INRAE=22.785;MAF_USDA=11.765
NC_035093.1	33360174	.	T	C	.	.	MAF_INRAE=42.405;MAF_USDA=34.118
NC_035093.1	33360179	.	A	G	.	.	MAF_INRAE=22.785;MAF_USDA=16.471
NC_035093.1	33360197	.	A	G	.	.	MAF_INRAE=6.667;MAF_USDA=9.836
NC_035093.1	33360220	.	A	T	.	.	MAF_INRAE=6.667;MAF_USDA=9.836
NC_035093.1	33360236	.	T	C	.	.	MAF_INRAE=6.667;MAF_USDA=2.459
NC_035093.1	33360280	.	G	T	.	.	MAF_INRAE=31.646;MAF_USDA=17.647
NC_035093.1	33360350	.	C	T	.	.	MAF_USDA=6.25
NC_035093.1	33360459	.	T	G	.	.	MAF_USDA=1.639
NC_035093.1	33360509	.	G	A	.	.	MAF_INRAE=14.557;MAF_USDA=13.934
NC_035093.1	33360536	.	G	A	.	.	MAF_USDA=3.279
NC_035093.1	33360671	.	T	G	.	.	MAF_INRAE=22.785;MAF_USDA=25.0
NC_035093.1	33360685	.	A	G	.	.	MAF_USDA=2.459
NC_035093.1	33360696	.	C	A	.	.	MAF_USDA=3.279
NC_035093.1	33360897	.	C	T	.	.	MAF_USDA=3.279
NC_035093.1	33361284	.	T	C	.	.	MAF_INRAE=36.076;MAF_USDA=25.882
NC_035093.1	33361287	.	G	A	.	.	MAF_INRAE=6.667;MAF_USDA=10.656
NC_035093.1	33361451	.	T	G	.	.	MAF_USDA=7.377
NC_035093.1	33361590	.	G	A	.	.	MAF_INRAE=36.076;MAF_USDA=25.294
NC_035093.1	33361790	.	C	A	.	.	MAF_INRAE=31.646;MAF_USDA=17.059
NC_035093.1	33361889	.	T	A	.	.	MAF_USDA=33.333
NC_035093.1	33361936	.	T	C	.	.	MAF_INRAE=8.228;MAF_USDA=3.279
NC_035093.1	33361953	.	A	G	.	.	MAF_INRAE=44.937;MAF_USDA=24.706
NC_035093.1	33361977	.	C	A	.	.	MAF_USDA=3.333
NC_035093.1	33362018	.	A	C	.	.	MAF_INRAE=27.848;MAF_USDA=43.452
NC_035093.1	33362056	.	A	G	.	.	MAF_INRAE=36.709;MAF_USDA=16.471
NC_035093.1	33362091	.	C	A	.	.	MAF_INRAE=36.709;MAF_USDA=20.833
NC_035093.1	33362112	.	A	T	.	.	MAF_INRAE=36.709;MAF_USDA=25.294
NC_035093.1	33362168	.	C	A	.	.	MAF_INRAE=22.785;MAF_USDA=14.118
NC_035093.1	33362270	.	G	A	.	.	MAF_USDA=1.639
NC_035093.1	33362324	.	G	T	.	.	MAF_INRAE=22.152;MAF_USDA=47.059
NC_035093.1	33362364	.	C	T	.	.	MAF_USDA=3.279
NC_035093.1	33362415	.	C	T	.	.	MAF_INRAE=36.709;MAF_USDA=25.294
NC_035093.1	33362485	.	T	G	.	.	MAF_INRAE=6.667;MAF_USDA=10.656
NC_035093.1	33362541	.	G	A	.	.	MAF_INRAE=36.709;MAF_USDA=25.294
NC_035093.1	33362593	.	G	A	.	.	MAF_USDA=3.279
NC_035093.1	33362942	.	G	A	.	.	MAF_USDA=2.459
NC_035093.1	33362970	.	G	T	.	.	MAF_INRAE=21.519;MAF_USDA=13.529
NC_035093.1	33363016	.	T	G	.	.	MAF_INRAE=26.582;MAF_USDA=42.857
NC_035093.1	33363033	.	C	G	.	.	MAF_INRAE=32.278;MAF_USDA=17.262
NC_035093.1	33363083	.	G	A	.	.	MAF_USDA=3.279
NC_035093.1	33363157	.	G	T	.	.	MAF_INRAE=36.709;MAF_USDA=24.706
NC_035093.1	33363828	.	C	A	.	.	MAF_USDA=43.75
NC_035093.1	33364007	.	A	T	.	.	MAF_USDA=2.353
NC_035093.1	33364096	.	G	A	.	.	MAF_INRAE=8.228;MAF_USDA=3.279
NC_035093.1	33364139	.	G	A	.	.	MAF_USDA=3.279
NC_035093.1	33364434	.	T	A	.	.	MAF_INRAE=6.667
NC_035093.1	33364498	.	T	A	.	.	MAF_INRAE=22.152;MAF_USDA=15.294
NC_035093.1	33364648	.	A	C	.	.	MAF_INRAE=8.228;MAF_USDA=4.098
NC_035093.1	33364680	.	G	T	.	.	MAF_INRAE=23.418;MAF_USDA=15.294
NC_035093.1	33364704	.	C	A	.	.	MAF_USDA=3.279
NC_035093.1	33364732	.	T	G	.	.	MAF_USDA=1.639
NC_035093.1	33364926	.	T	C	.	.	MAF_USDA=4.098
NC_035093.1	33365094	.	G	A	.	.	MAF_INRAE=37.342;MAF_USDA=18.824
NC_035093.1	33365369	.	C	A	.	.	MAF_INRAE=6.667;MAF_USDA=10.656
NC_035093.1	33365499	.	G	A	.	.	MAF_USDA=4.118
NC_035093.1	33365515	.	T	C	.	.	MAF_INRAE=37.342;MAF_USDA=15.882
NC_035093.1	33365557	.	G	A	.	.	MAF_USDA=4.098
NC_035093.1	33365715	.	G	A	.	.	MAF_USDA=4.098
NC_035093.1	33365758	.	A	G	.	.	MAF_USDA=1.639
NC_035093.1	33365761	.	C	T	.	.	MAF_INRAE=42.405;MAF_USDA=25.882
NC_035093.1	33365847	.	A	T	.	.	MAF_USDA=1.639
NC_035093.1	33365889	.	C	T	.	.	MAF_USDA=2.459
NC_035093.1	33365890	.	G	A	.	.	MAF_USDA=1.639
NC_035093.1	33366289	.	C	T	.	.	MAF_INRAE=23.418;MAF_USDA=14.706
NC_035093.1	33366319	.	G	A	.	.	MAF_USDA=4.098
NC_035093.1	33366355	.	G	A	.	.	MAF_INRAE=34.81;MAF_USDA=38.824
NC_035093.1	33366583	.	C	T	.	.	MAF_INRAE=6.667;MAF_USDA=4.706
NC_035093.1	33366585	.	G	A	.	.	MAF_USDA=4.098
NC_035093.1	33366796	.	G	A	.	.	MAF_INRAE=6.667;MAF_USDA=4.118
NC_035093.1	33366849	.	G	A	.	.	MAF_USDA=4.098
NC_035093.1	33366890	.	G	A	.	.	MAF_USDA=10.656
NC_035093.1	33366895	.	C	T	.	.	MAF_USDA=1.639
NC_035093.1	33367088	.	A	G	.	.	MAF_INRAE=6.667;MAF_USDA=9.836
NC_035093.1	33367162	.	C	T	.	.	MAF_USDA=4.118
NC_035093.1	33367338	.	A	T	.	.	MAF_USDA=29.167
NC_035093.1	33367954	.	C	T	.	.	MAF_USDA=3.279
NC_035093.1	33367988	.	G	C	.	.	MAF_USDA=1.639
NC_035093.1	33368022	.	C	A	.	.	MAF_INRAE=37.342;MAF_USDA=16.471
NC_035093.1	33368044	.	C	G	.	.	MAF_INRAE=49.367;MAF_USDA=32.353
NC_035093.1	33368074	.	G	A	.	.	MAF_USDA=3.279
NC_035093.1	33368224	.	A	T	.	.	MAF_USDA=4.098
NC_035093.1	33368230	.	C	A	.	.	MAF_USDA=2.459
NC_035093.1	33368354	.	T	C	.	.	MAF_USDA=3.279
NC_035093.1	33368357	.	A	G	.	.	MAF_USDA=3.279
NC_035093.1	33368435	.	T	A	.	.	MAF_INRAE=25.949;MAF_USDA=47.647
NC_035093.1	33368500	.	T	C	.	.	MAF_USDA=1.639
NC_035093.1	33368540	.	T	G	.	.	MAF_INRAE=14.557;MAF_USDA=11.176
NC_035093.1	33368705	.	C	T	.	.	MAF_INRAE=26.582;MAF_USDA=47.059
NC_035093.1	33368756	.	A	C	.	.	MAF_INRAE=25.316;MAF_USDA=47.647
NC_035093.1	33368770	.	A	T	.	.	MAF_USDA=31.25
NC_035093.1	33368846	.	T	G	.	.	MAF_INRAE=11.667;MAF_USDA=4.098
NC_035093.1	33368876	.	G	T	.	.	MAF_INRAE=11.667;MAF_USDA=4.167
NC_035093.1	33369083	.	T	C	.	.	MAF_INRAE=25.949;MAF_USDA=47.059
NC_035093.1	33369084	.	G	A	.	.	MAF_USDA=1.639
NC_035093.1	33369112	.	C	T	.	.	MAF_USDA=1.639
NC_035093.1	33369121	.	A	T	.	.	MAF_USDA=1.639
NC_035093.1	33369212	.	G	T	.	.	MAF_USDA=4.098
NC_035093.1	33369238	.	A	C	.	.	MAF_INRAE=25.949;MAF_USDA=48.824
NC_035093.1	33369306	.	G	A	.	.	MAF_INRAE=8.228;MAF_USDA=2.459
NC_035093.1	33369403	.	C	T	.	.	MAF_INRAE=8.861
NC_035093.1	33369689	.	A	C	.	.	MAF_INRAE=41.139;MAF_USDA=28.824
NC_035093.1	33369691	.	A	T	.	.	MAF_INRAE=25.0;MAF_USDA=44.706
NC_035093.1	33369692	.	T	G	.	.	MAF_INRAE=31.646;MAF_USDA=11.176
NC_035093.1	33369693	.	T	G	.	.	MAF_USDA=12.295
NC_035093.1	33369771	.	A	T	.	.	MAF_INRAE=31.646;MAF_USDA=12.353
NC_035093.1	33369981	.	C	A	.	.	MAF_USDA=1.667
NC_035093.1	33369982	.	G	T	.	.	MAF_USDA=1.667
NC_035093.1	33370004	.	G	T	.	.	MAF_INRAE=25.949;MAF_USDA=48.235
NC_035093.1	33370159	.	C	G	.	.	MAF_USDA=7.5
NC_035093.1	33370261	.	A	G	.	.	MAF_USDA=8.197
NC_035093.1	33370264	.	C	A	.	.	MAF_INRAE=37.975;MAF_USDA=15.882
NC_035093.1	33370303	.	G	A	.	.	MAF_INRAE=31.646;MAF_USDA=11.765
NC_035093.1	33370304	.	A	T	.	.	MAF_INRAE=35.0;MAF_USDA=11.765
NC_035093.1	33370335	.	G	A	.	.	MAF_INRAE=6.667;MAF_USDA=3.529
NC_035093.1	33370407	.	T	C	.	.	MAF_USDA=4.098
NC_035093.1	33370442	.	C	T	.	.	MAF_INRAE=6.667;MAF_USDA=4.118
NC_035093.1	33370505	.	T	A	.	.	MAF_USDA=2.459
NC_035093.1	33370525	.	C	G	.	.	MAF_USDA=1.639
NC_035093.1	33370550	.	G	A	.	.	MAF_USDA=2.459
NC_035093.1	33370644	.	A	G	.	.	MAF_INRAE=36.709;MAF_USDA=31.176
NC_035093.1	33370974	.	A	T	.	.	MAF_USDA=1.667
NC_035093.1	33371098	.	G	T	.	.	MAF_USDA=1.639
NC_035093.1	33371116	.	T	G	.	.	MAF_INRAE=37.342;MAF_USDA=16.471
NC_035093.1	33371161	.	G	A	.	.	MAF_INRAE=14.557;MAF_USDA=35.246
NC_035093.1	33371276	.	A	T	.	.	MAF_INRAE=36.709;MAF_USDA=16.471
NC_035093.1	33371310	.	TT	TA	.	.	MAF_USDA=43.75
NC_035093.1	33371311	.	T	A	.	.	MAF_INRAE=31.579
NC_035093.1	33371332	.	C	A	.	.	MAF_USDA=4.167
NC_035093.1	33371436	.	G	T	.	.	MAF_USDA=1.639
NC_035093.1	33371469	.	T	C	.	.	MAF_INRAE=37.342;MAF_USDA=15.882
NC_035093.1	33371492	.	A	G	.	.	MAF_USDA=4.098
NC_035093.1	33371566	.	G	A	.	.	MAF_INRAE=22.785;MAF_USDA=9.412
NC_035093.1	33371610	.	A	C	.	.	MAF_INRAE=37.342;MAF_USDA=16.471
NC_035093.1	33371647	.	A	T	.	.	MAF_USDA=2.459
NC_035093.1	33371653	.	C	T	.	.	MAF_INRAE=8.228;MAF_USDA=3.279
NC_035093.1	33371685	.	G	A	.	.	MAF_INRAE=7.595;MAF_USDA=3.333
NC_035093.1	33371686	.	G	A	.	.	MAF_INRAE=36.709;MAF_USDA=16.071
NC_035093.1	33371807	.	G	A	.	.	MAF_INRAE=6.667
NC_035093.1	33371810	.	C	A	.	.	MAF_USDA=4.167
NC_035093.1	33371830	.	C	A	.	.	MAF_INRAE=6.667;MAF_USDA=4.167
NC_035093.1	33371893	.	C	T	.	.	MAF_INRAE=36.709;MAF_USDA=31.765
NC_035093.1	33372059	.	C	T	.	.	MAF_USDA=1.639
NC_035093.1	33372145	.	C	T	.	.	MAF_INRAE=6.667
NC_035093.1	33372280	.	C	T	.	.	MAF_INRAE=6.667;MAF_USDA=12.651
NC_035093.1	33372281	.	G	C	.	.	MAF_INRAE=6.667;MAF_USDA=12.805
NC_035093.1	33372285	.	C	A	.	.	MAF_USDA=8.235
NC_035093.1	33372314	.	G	A	.	.	MAF_USDA=8.235
NC_035093.1	33372398	.	A	C	.	.	MAF_USDA=4.167
NC_035093.1	33372432	.	T	C	.	.	MAF_INRAE=14.557;MAF_USDA=7.059
NC_035093.1	33372437	.	G	A	.	.	MAF_USDA=2.459
NC_035093.1	33372471	.	A	G	.	.	MAF_INRAE=6.667;MAF_USDA=17.647
NC_035093.1	33372637	.	T	A	.	.	MAF_USDA=4.237
NC_035093.1	33372717	.	T	G	.	.	MAF_USDA=16.667
NC_035093.1	33372733	.	T	G	.	.	MAF_USDA=14.583
NC_035093.1	33372855	.	C	T	.	.	MAF_INRAE=5.833;MAF_USDA=7.377
NC_035093.1	33372876	.	G	C	.	.	MAF_USDA=4.118
NC_035093.1	33372877	.	T	C	.	.	MAF_USDA=4.118
NC_035093.1	33372917	.	A	C	.	.	MAF_INRAE=34.167
NC_035093.1	33372937	.	A	C	.	.	MAF_INRAE=23.418;MAF_USDA=9.412
NC_035093.1	33373087	.	T	A	.	.	MAF_USDA=4.098
NC_035093.1	33373089	.	T	C	.	.	MAF_INRAE=36.709;MAF_USDA=15.882
NC_035093.1	33373117	.	C	A	.	.	MAF_INRAE=6.667;MAF_USDA=17.059
NC_035093.1	33373180	.	G	T	.	.	MAF_INRAE=19.62;MAF_USDA=15.574
NC_035093.1	33373185	.	T	G	.	.	MAF_INRAE=8.228;MAF_USDA=2.459
NC_035093.1	33373271	.	T	C	.	.	MAF_USDA=1.639
NC_035093.1	33373274	.	G	T	.	.	MAF_USDA=1.639
NC_035093.1	33373312	.	T	G	.	.	MAF_USDA=1.639
NC_035093.1	33373323	.	G	A	.	.	MAF_INRAE=23.418;MAF_USDA=9.412
NC_035093.1	33373386	.	T	C	.	.	MAF_INRAE=36.709;MAF_USDA=31.765
NC_035093.1	33373415	.	T	A	.	.	MAF_INRAE=6.667;MAF_USDA=2.459
NC_035093.1	33373417	.	T	A	.	.	MAF_USDA=2.459
NC_035093.1	33373418	.	T	G	.	.	MAF_USDA=2.459
NC_035093.1	33373419	.	C	T	.	.	MAF_USDA=2.459
NC_035093.1	33373420	.	A	G	.	.	MAF_USDA=2.459
NC_035093.1	33373435	.	G	A	.	.	MAF_INRAE=36.709;MAF_USDA=31.765
NC_035093.1	33373471	.	A	G	.	.	MAF_INRAE=23.418
NC_035093.1	33373581	.	C	G	.	.	MAF_USDA=9.412
NC_035093.1	33373722	.	T	C	.	.	MAF_USDA=3.279
NC_035093.1	33373727	.	G	A	.	.	MAF_INRAE=8.228;MAF_USDA=3.279
NC_035093.1	33373730	.	G	A	.	.	MAF_USDA=4.098
NC_035093.1	33373733	.	C	T	.	.	MAF_INRAE=26.582;MAF_USDA=47.647
NC_035093.1	33373796	.	T	G	.	.	MAF_INRAE=22.785;MAF_USDA=10.0
NC_035093.1	33373814	.	G	C	.	.	MAF_USDA=9.412
NC_035093.1	33373824	.	G	A	.	.	MAF_INRAE=8.228;MAF_USDA=2.459
NC_035093.1	33373859	.	C	A	.	.	MAF_USDA=14.118
NC_035093.1	33373863	.	C	A	.	.	MAF_USDA=2.459
NC_035093.1	33373903	.	G	A	.	.	MAF_USDA=7.647
NC_035093.1	33374008	.	T	G	.	.	MAF_USDA=3.529
NC_035093.1	33374010	.	ATTT	ATTA	.	.	MAF_USDA=17.391
NC_035093.1	33374019	.	A	T	.	.	MAF_INRAE=6.667
NC_035093.1	33374040	.	A	C	.	.	MAF_INRAE=36.709;MAF_USDA=10.656
NC_035093.1	33374072	.	T	C	.	.	MAF_USDA=7.377
NC_035093.1	33374101	.	T	G	.	.	MAF_INRAE=39.241;MAF_USDA=30.588
NC_035093.1	33374149	.	A	G	.	.	MAF_INRAE=36.709;MAF_USDA=30.588
NC_035093.1	33374195	.	G	A	.	.	MAF_INRAE=19.62
NC_035093.1	33374212	.	G	T	.	.	MAF_INRAE=36.076;MAF_USDA=32.941
NC_035093.1	33374336	.	G	A	.	.	MAF_INRAE=25.949;MAF_USDA=48.235
NC_035093.1	33374385	.	T	G	.	.	MAF_INRAE=8.228;MAF_USDA=3.279
NC_035093.1	33374410	.	C	T	.	.	MAF_INRAE=6.667;MAF_USDA=2.459
NC_035093.1	33374428	.	C	A	.	.	MAF_INRAE=8.228;MAF_USDA=3.279
NC_035093.1	33374431	.	G	A	.	.	MAF_USDA=1.639
NC_035093.1	33374451	.	G	T	.	.	MAF_INRAE=6.667;MAF_USDA=18.824
NC_035093.1	33374459	.	G	A	.	.	MAF_USDA=1.639
NC_035093.1	33374538	.	A	T	.	.	MAF_INRAE=37.342;MAF_USDA=16.471
NC_035093.1	33374653	.	A	C	.	.	MAF_USDA=2.459
NC_035093.1	33374771	.	G	A	.	.	MAF_INRAE=6.667;MAF_USDA=3.279
NC_035093.1	33374848	.	G	C	.	.	MAF_USDA=2.459
NC_035093.1	33374857	.	G	A	.	.	MAF_USDA=1.639
NC_035093.1	33374865	.	G	A	.	.	MAF_USDA=4.098
NC_035093.1	33374897	.	G	A	.	.	MAF_USDA=6.25
NC_035093.1	33375005	.	A	G	.	.	MAF_USDA=4.918
NC_035093.1	33375009	.	G	T	.	.	MAF_USDA=4.098
NC_035093.1	33375044	.	G	T	.	.	MAF_USDA=4.918
NC_035093.1	33375060	.	T	A	.	.	MAF_USDA=1.639
NC_035093.1	33375113	.	A	G	.	.	MAF_INRAE=10.127;MAF_USDA=3.279
NC_035093.1	33375116	.	G	A	.	.	MAF_INRAE=8.333;MAF_USDA=3.279
NC_035093.1	33375143	.	G	A	.	.	MAF_USDA=2.459
NC_035093.1	33375210	.	A	G	.	.	MAF_USDA=1.639
NC_035093.1	33375303	.	G	C	.	.	MAF_INRAE=8.228;MAF_USDA=3.279
NC_035093.1	33375340	.	G	C	.	.	MAF_INRAE=36.709;MAF_USDA=30.0
NC_035093.1	33375344	.	G	A	.	.	MAF_INRAE=41.667;MAF_USDA=30.0
NC_035093.1	33375349	.	G	T	.	.	MAF_INRAE=36.709;MAF_USDA=15.882
NC_035093.1	33375375	.	C	T	.	.	MAF_INRAE=22.785;MAF_USDA=10.0
NC_035093.1	33375418	.	A	C	.	.	MAF_INRAE=8.228;MAF_USDA=2.459
NC_035093.1	33375473	.	C	T	.	.	MAF_USDA=3.279
NC_035093.1	33375474	.	A	G	.	.	MAF_INRAE=6.667;MAF_USDA=18.824
NC_035093.1	33375497	.	A	C	.	.	MAF_INRAE=8.228;MAF_USDA=3.279
NC_035093.1	33375588	.	C	T	.	.	MAF_INRAE=3.333
NC_035093.1	33375600	.	G	A	.	.	MAF_INRAE=36.709;MAF_USDA=16.471
NC_035093.1	33375608	.	G	T	.	.	MAF_INRAE=8.228;MAF_USDA=3.279
NC_035093.1	33375650	.	C	A	.	.	MAF_USDA=6.25
NC_035093.1	33375732	.	C	T	.	.	MAF_INRAE=6.667;MAF_USDA=11.765
NC_035093.1	33375825	.	A	T	.	.	MAF_INRAE=8.228;MAF_USDA=3.279
NC_035093.1	33375830	.	C	A	.	.	MAF_INRAE=36.709;MAF_USDA=31.176
NC_035093.1	33375863	.	C	A	.	.	MAF_INRAE=36.709;MAF_USDA=31.176
NC_035093.1	33375898	.	A	G	.	.	MAF_INRAE=5.833;MAF_USDA=3.529
NC_035093.1	33375945	.	G	A	.	.	MAF_INRAE=6.667;MAF_USDA=12.353
NC_035093.1	33375963	.	T	C	.	.	MAF_USDA=4.167
NC_035093.1	33375965	.	T	G	.	.	MAF_USDA=4.167
NC_035093.1	33375966	.	C	G	.	.	MAF_USDA=4.167
NC_035093.1	33375968	.	A	G	.	.	MAF_USDA=4.167
NC_035093.1	33376061	.	T	G	.	.	MAF_INRAE=6.667;MAF_USDA=18.235
NC_035093.1	33376287	.	G	A	.	.	MAF_USDA=2.459
NC_035093.1	33376395	.	G	T	.	.	MAF_INRAE=8.228;MAF_USDA=3.279
NC_035093.1	33376440	.	A	G	.	.	MAF_INRAE=36.076;MAF_USDA=32.353
NC_035093.1	33376625	.	C	T	.	.	MAF_INRAE=36.076;MAF_USDA=30.588
NC_035093.1	33376808	.	G	A	.	.	MAF_INRAE=11.667;MAF_USDA=7.377
NC_035093.1	33376812	.	C	T	.	.	MAF_USDA=3.279
NC_035093.1	33376887	.	G	T	.	.	MAF_USDA=3.279
NC_035093.1	33376925	.	C	A	.	.	MAF_INRAE=31.646;MAF_USDA=12.353
NC_035093.1	33376930	.	T	C	.	.	MAF_USDA=15.574
NC_035093.1	33377172	.	T	C	.	.	MAF_INRAE=15.789;MAF_USDA=3.279
NC_035093.1	33377441	.	T	A	.	.	MAF_USDA=1.639
NC_035093.1	33377447	.	G	A	.	.	MAF_USDA=1.639
NC_035093.1	33377460	.	T	C	.	.	MAF_INRAE=26.582;MAF_USDA=48.235
NC_035093.1	33377520	.	A	G	.	.	MAF_USDA=20.0
NC_035093.1	33377700	.	G	C	.	.	MAF_USDA=1.724
NC_035093.1	33377770	.	C	A	.	.	MAF_USDA=11.765
NC_035093.1	33377784	.	T	G	.	.	MAF_USDA=3.529
NC_035093.1	33377857	.	G	A	.	.	MAF_INRAE=23.418;MAF_USDA=10.0
NC_035093.1	33377930	.	A	G	.	.	MAF_USDA=4.098
NC_035093.1	33377944	.	C	T	.	.	MAF_USDA=6.557
NC_035093.1	33377979	.	C	T	.	.	MAF_INRAE=37.342;MAF_USDA=16.471
NC_035093.1	33378000	.	T	C	.	.	MAF_USDA=2.459
NC_035093.1	33378011	.	G	T	.	.	MAF_USDA=7.377
NC_035093.1	33378149	.	C	A	.	.	MAF_INRAE=19.62
NC_035093.1	33378376	.	G	T	.	.	MAF_USDA=1.639
NC_035093.1	33378440	.	C	T	.	.	MAF_USDA=1.639
NC_035093.1	33378457	.	C	T	.	.	MAF_USDA=2.459
NC_035093.1	33378503	.	C	T	.	.	MAF_INRAE=37.342;MAF_USDA=16.471
NC_035093.1	33378506	.	G	C	.	.	MAF_USDA=1.639
NC_035093.1	33378610	.	G	T	.	.	MAF_INRAE=6.667
NC_035093.1	33378631	.	G	A	.	.	MAF_INRAE=11.667;MAF_USDA=7.647
NC_035093.1	33378681	.	G	A	.	.	MAF_INRAE=13.924;MAF_USDA=6.471
NC_035093.1	33378739	.	A	C	.	.	MAF_INRAE=11.667;MAF_USDA=9.016
NC_035093.1	33378745	.	C	T	.	.	MAF_INRAE=37.342;MAF_USDA=16.471
NC_035093.1	33379180	.	A	T	.	.	MAF_USDA=3.529
NC_035093.1	33379191	.	T	C	.	.	MAF_INRAE=40.506;MAF_USDA=43.529
NC_035093.1	33379319	.	G	A	.	.	MAF_USDA=3.279
NC_035093.1	33379350	.	G	T	.	.	MAF_USDA=2.941
NC_035093.1	33379358	.	C	A	.	.	MAF_USDA=4.918
NC_035093.1	33379492	.	T	G	.	.	MAF_INRAE=40.506;MAF_USDA=42.353
NC_035093.1	33379494	.	T	A	.	.	MAF_INRAE=48.333;MAF_USDA=41.176
NC_035093.1	33379511	.	T	C	.	.	MAF_INRAE=45.57;MAF_USDA=41.765
NC_035093.1	33379803	.	A	C	.	.	MAF_INRAE=23.418;MAF_USDA=12.295
NC_035093.1	33379806	.	T	G	.	.	MAF_USDA=1.639
NC_035093.1	33379808	.	C	A	.	.	MAF_INRAE=40.506;MAF_USDA=21.176
NC_035093.1	33379870	.	C	G	.	.	MAF_INRAE=6.667;MAF_USDA=1.639
NC_035093.1	33379908	.	G	A	.	.	MAF_USDA=2.459
NC_035093.1	33380101	.	G	A	.	.	MAF_INRAE=8.228;MAF_USDA=2.459
NC_035093.1	33380102	.	C	A	.	.	MAF_INRAE=20.886;MAF_USDA=23.529
NC_035093.1	33380187	.	T	C	.	.	MAF_USDA=4.098
NC_035093.1	33380262	.	G	A	.	.	MAF_USDA=1.639
NC_035093.1	33380372	.	C	A	.	.	MAF_INRAE=6.667;MAF_USDA=1.639
NC_035093.1	33380500	.	G	A	.	.	MAF_INRAE=25.949;MAF_USDA=48.235
NC_035093.1	33380527	.	T	G	.	.	MAF_USDA=1.639
NC_035093.1	33380559	.	A	G	.	.	MAF_INRAE=13.291;MAF_USDA=19.412
NC_035093.1	33380667	.	C	A	.	.	MAF_USDA=4.098
NC_035093.1	33380687	.	T	G	.	.	MAF_USDA=1.639
NC_035093.1	33380790	.	C	T	.	.	MAF_USDA=16.667
NC_035093.1	33380908	.	G	T	.	.	MAF_INRAE=8.333;MAF_USDA=1.667
NC_035093.1	33380996	.	C	T	.	.	MAF_INRAE=37.342;MAF_USDA=19.412
NC_035093.1	33381142	.	C	T	.	.	MAF_INRAE=25.949;MAF_USDA=48.81
NC_035093.1	33381199	.	G	A	.	.	MAF_INRAE=6.667;MAF_USDA=1.667
NC_035093.1	33381343	.	G	C	.	.	MAF_INRAE=25.949;MAF_USDA=49.412
NC_035093.1	33381482	.	G	C	.	.	MAF_INRAE=25.316;MAF_USDA=49.412
NC_035093.1	33381541	.	T	C	.	.	MAF_USDA=8.333
NC_035093.1	33381707	.	G	A	.	.	MAF_USDA=3.279
NC_035093.1	33381841	.	T	A	.	.	MAF_INRAE=22.5
NC_035093.1	33381924	.	A	T	.	.	MAF_USDA=2.353
NC_035093.1	33382005	.	G	C	.	.	MAF_USDA=45.833
NC_035093.1	33382142	.	G	T	.	.	MAF_INRAE=21.519;MAF_USDA=9.412
NC_035093.1	33382285	.	G	A	.	.	MAF_USDA=4.098
NC_035093.1	33382290	.	G	A	.	.	MAF_USDA=2.353
NC_035093.1	33382293	.	T	A	.	.	MAF_USDA=2.353
NC_035093.1	33382297	.	T	C	.	.	MAF_USDA=1.639
NC_035093.1	33382298	.	G	A	.	.	MAF_USDA=8.197
NC_035093.1	33382338	.	G	A	.	.	MAF_USDA=34.706
NC_035093.1	33382343	.	G	A	.	.	MAF_USDA=1.639
NC_035093.1	33382391	.	A	G	.	.	MAF_USDA=10.714
NC_035093.1	33382487	.	CAAAAAA	CAAAAAC	.	.	MAF_USDA=31.25
NC_035093.1	33382602	.	T	C	.	.	MAF_INRAE=6.667
NC_035093.1	33382619	.	T	C	.	.	MAF_INRAE=10.526;MAF_USDA=46.471
NC_035093.1	33382625	.	A	T	.	.	MAF_INRAE=6.667
NC_035093.1	33382735	.	C	T	.	.	MAF_USDA=3.279
NC_035093.1	33382992	.	G	A	.	.	MAF_INRAE=32.278;MAF_USDA=44.706
NC_035093.1	33383017	.	G	A	.	.	MAF_INRAE=14.557;MAF_USDA=7.377
NC_035093.1	33383074	.	T	G	.	.	MAF_INRAE=8.228;MAF_USDA=2.459
NC_035093.1	33383161	.	G	A	.	.	MAF_USDA=1.639
NC_035093.1	33383175	.	C	T	.	.	MAF_USDA=1.639
NC_035093.1	33383196	.	A	G	.	.	MAF_INRAE=46.835;MAF_USDA=41.176
NC_035093.1	33383256	.	A	T	.	.	MAF_INRAE=32.278;MAF_USDA=45.882
NC_035093.1	33383410	.	G	A	.	.	MAF_USDA=10.588
NC_035093.1	33383456	.	A	G	.	.	MAF_INRAE=32.278;MAF_USDA=45.294
NC_035093.1	33383588	.	C	T	.	.	MAF_INRAE=14.557;MAF_USDA=7.377
NC_035093.1	33383675	.	C	A	.	.	MAF_INRAE=6.667
NC_035093.1	33383683	.	A	T	.	.	MAF_USDA=1.639
NC_035093.1	33383763	.	G	C	.	.	MAF_INRAE=32.278;MAF_USDA=47.917
NC_035093.1	33383775	.	C	T	.	.	MAF_INRAE=36.709;MAF_USDA=15.882
NC_035093.1	33383818	.	C	T	.	.	MAF_INRAE=37.342;MAF_USDA=17.059
NC_035093.1	33383888	.	A	T	.	.	MAF_INRAE=11.667;MAF_USDA=29.412
NC_035093.1	33383898	.	C	G	.	.	MAF_INRAE=14.557;MAF_USDA=7.377
NC_035093.1	33383941	.	A	C	.	.	MAF_INRAE=31.646;MAF_USDA=44.706
NC_035093.1	33383942	.	G	A	.	.	MAF_USDA=3.279
NC_035093.1	33384114	.	G	A	.	.	MAF_USDA=3.279
NC_035093.1	33384272	.	A	G	.	.	MAF_INRAE=31.013;MAF_USDA=29.412
NC_035093.1	33384275	.	T	C	.	.	MAF_USDA=3.279
NC_035093.1	33384317	.	A	C	.	.	MAF_USDA=6.25
NC_035093.1	33384448	.	A	G	.	.	MAF_USDA=4.098
NC_035093.1	33384449	.	G	T	.	.	MAF_USDA=4.098
NC_035093.1	33384455	.	T	G	.	.	MAF_USDA=4.118
NC_035093.1	33384474	.	G	T	.	.	MAF_INRAE=11.667;MAF_USDA=38.525
NC_035093.1	33384478	.	A	T	.	.	MAF_INRAE=11.667;MAF_USDA=38.525
NC_035093.1	33384704	.	A	C	.	.	MAF_INRAE=15.823;MAF_USDA=21.765
NC_035093.1	33384803	.	G	A	.	.	MAF_INRAE=4.43;MAF_USDA=15.294
NC_035093.1	33384878	.	G	A	.	.	MAF_INRAE=14.557;MAF_USDA=8.197
NC_035093.1	33385154	.	C	A	.	.	MAF_USDA=14.754
NC_035093.1	33385199	.	A	G	.	.	MAF_INRAE=15.823;MAF_USDA=22.353
NC_035093.1	33385229	.	A	T	.	.	MAF_USDA=6.25
NC_035093.1	33385270	.	G	T	.	.	MAF_INRAE=6.667;MAF_USDA=2.459
NC_035093.1	33385287	.	A	C	.	.	MAF_INRAE=3.333
NC_035093.1	33385358	.	C	T	.	.	MAF_INRAE=6.667;MAF_USDA=3.279
NC_035093.1	33385373	.	A	G	.	.	MAF_INRAE=10.833;MAF_USDA=31.967
NC_035093.1	33385454	.	G	A	.	.	MAF_USDA=1.639
NC_035093.1	33385885	.	A	G	.	.	MAF_USDA=2.459
NC_035093.1	33385951	.	G	A	.	.	MAF_INRAE=14.557
NC_035093.1	33386030	.	C	T	.	.	MAF_USDA=3.279
NC_035093.1	33386302	.	G	A	.	.	MAF_INRAE=6.667
NC_035093.1	33386308	.	A	G	.	.	MAF_INRAE=6.667
NC_035093.1	33386323	.	T	G	.	.	MAF_USDA=2.459
NC_035093.1	33386369	.	C	T	.	.	MAF_USDA=3.529
NC_035093.1	33386475	.	C	A	.	.	MAF_INRAE=6.667
NC_035093.1	33386518	.	G	A	.	.	MAF_INRAE=42.405;MAF_USDA=25.294
NC_035093.1	33386578	.	C	T	.	.	MAF_INRAE=13.924;MAF_USDA=7.377
NC_035093.1	33386595	.	A	G	.	.	MAF_INRAE=14.557;MAF_USDA=8.197
NC_035093.1	33386597	.	A	G	.	.	MAF_INRAE=10.833;MAF_USDA=8.197
NC_035093.1	33386600	.	C	T	.	.	MAF_USDA=1.639
NC_035093.1	33386698	.	G	A	.	.	MAF_USDA=7.377
NC_035093.1	33386831	.	G	A	.	.	MAF_INRAE=3.797;MAF_USDA=18.235
NC_035093.1	33387032	.	A	T	.	.	MAF_USDA=1.639
NC_035093.1	33387041	.	G	T	.	.	MAF_INRAE=44.304;MAF_USDA=13.934
NC_035093.1	33387050	.	A	T	.	.	MAF_USDA=2.459
NC_035093.1	33387063	.	T	G	.	.	MAF_INRAE=13.924
NC_035093.1	33387158	.	G	T	.	.	MAF_INRAE=47.468;MAF_USDA=21.176
NC_035093.1	33387377	.	A	C	.	.	MAF_USDA=3.279
NC_035093.1	33387466	.	C	T	.	.	MAF_INRAE=5.263
NC_035093.1	33387505	.	A	C	.	.	MAF_INRAE=5.263
NC_035093.1	33387512	.	C	A	.	.	MAF_INRAE=49.367;MAF_USDA=22.353
NC_035093.1	33387629	.	G	T	.	.	MAF_INRAE=6.667;MAF_USDA=3.279
NC_035093.1	33387650	.	C	T	.	.	MAF_INRAE=5.263;MAF_USDA=6.25
NC_035093.1	33387674	.	A	C	.	.	MAF_INRAE=20.833;MAF_USDA=20.833
NC_035093.1	33387726	.	C	T	.	.	MAF_INRAE=5.263;MAF_USDA=8.235
NC_035093.1	33387835	.	T	C	.	.	MAF_INRAE=10.127;MAF_USDA=30.0
NC_035093.1	33387836	.	A	T	.	.	MAF_INRAE=11.667;MAF_USDA=30.0
NC_035093.1	33387931	.	T	C	.	.	MAF_USDA=3.279
NC_035093.1	33387936	.	T	C	.	.	MAF_USDA=35.417
NC_035093.1	33387950	.	C	T	.	.	MAF_USDA=14.583
NC_035093.1	33387958	.	G	A	.	.	MAF_USDA=2.459
NC_035093.1	33388340	.	C	T	.	.	MAF_USDA=1.667
NC_035093.1	33388471	.	G	A	.	.	MAF_USDA=4.098
NC_035093.1	33388476	.	G	C	.	.	MAF_USDA=1.639
NC_035093.1	33388488	.	C	G	.	.	MAF_USDA=3.279
NC_035093.1	33388557	.	A	G	.	.	MAF_USDA=11.765
NC_035093.1	33388587	.	A	C	.	.	MAF_USDA=4.167
NC_035093.1	33388722	.	T	C	.	.	MAF_INRAE=10.0;MAF_USDA=14.118
NC_035093.1	33388733	.	T	A	.	.	MAF_INRAE=24.684;MAF_USDA=43.529
NC_035093.1	33388763	.	T	C	.	.	MAF_USDA=3.279
NC_035093.1	33388764	.	T	C	.	.	MAF_USDA=3.279
NC_035093.1	33388826	.	G	T	.	.	MAF_INRAE=8.228;MAF_USDA=4.118
NC_035093.1	33388999	.	T	G	.	.	MAF_USDA=2.459
NC_035093.1	33389037	.	T	C	.	.	MAF_USDA=4.918
NC_035093.1	33389082	.	G	A	.	.	MAF_USDA=5.738
NC_035093.1	33389212	.	C	T	.	.	MAF_USDA=39.583
NC_035093.1	33390502	.	A	T	.	.	MAF_USDA=3.333
NC_035093.1	33390509	.	A	G	.	.	MAF_USDA=3.279
NC_035093.1	33390528	.	T	A	.	.	MAF_USDA=2.459
NC_035093.1	33390636	.	A	C	.	.	MAF_INRAE=12.658;MAF_USDA=40.588
NC_035093.1	33390739	.	T	C	.	.	MAF_USDA=2.459
NC_035093.1	33390742	.	T	C	.	.	MAF_USDA=3.279
NC_035093.1	33390798	.	C	T	.	.	MAF_INRAE=5.263
NC_035093.1	33390849	.	G	C	.	.	MAF_USDA=3.333
NC_035093.1	33390928	.	C	T	.	.	MAF_INRAE=20.886;MAF_USDA=17.059
NC_035093.1	33391018	.	C	T	.	.	MAF_INRAE=12.658;MAF_USDA=40.0
NC_035093.1	33391070	.	C	T	.	.	MAF_USDA=2.459
NC_035093.1	33391344	.	C	T	.	.	MAF_USDA=10.417
NC_035093.1	33391388	.	A	T	.	.	MAF_USDA=33.333
NC_035093.1	33391392	.	G	A	.	.	MAF_USDA=16.667
NC_035093.1	33391414	.	C	A	.	.	MAF_USDA=41.176
NC_035093.1	33391416	.	T	A	.	.	MAF_USDA=3.529
NC_035093.1	33391420	.	G	A	.	.	MAF_USDA=4.098
NC_035093.1	33391624	.	T	C	.	.	MAF_USDA=3.279
NC_035093.1	33391648	.	A	G	.	.	MAF_INRAE=12.658;MAF_USDA=41.176
NC_035093.1	33391720	.	A	T	.	.	MAF_USDA=3.279
NC_035093.1	33391736	.	A	G	.	.	MAF_INRAE=12.658;MAF_USDA=40.588
NC_035093.1	33391814	.	C	T	.	.	MAF_USDA=3.279
NC_035093.1	33391840	.	C	A	.	.	MAF_INRAE=20.886;MAF_USDA=10.417
NC_035093.1	33391859	.	C	T	.	.	MAF_INRAE=12.658;MAF_USDA=12.353
NC_035093.1	33391864	.	C	T	.	.	MAF_INRAE=12.658;MAF_USDA=12.353
NC_035093.1	33391944	.	C	T	.	.	MAF_USDA=13.934
NC_035093.1	33392013	.	G	A	.	.	MAF_INRAE=15.823;MAF_USDA=6.25
NC_035093.1	33392034	.	C	A	.	.	MAF_INRAE=49.367;MAF_USDA=22.941
NC_035093.1	33392085	.	G	A	.	.	MAF_USDA=1.639
NC_035093.1	33392159	.	C	A	.	.	MAF_USDA=1.639
NC_035093.1	33392185	.	G	A	.	.	MAF_USDA=1.639
NC_035093.1	33392186	.	G	A	.	.	MAF_USDA=1.639
NC_035093.1	33392308	.	C	T	.	.	MAF_USDA=3.529
NC_035093.1	33392351	.	G	A	.	.	MAF_USDA=3.279
NC_035093.1	33392391	.	C	T	.	.	MAF_USDA=3.279
NC_035093.1	33392404	.	C	T	.	.	MAF_USDA=3.279
NC_035093.1	33392422	.	G	A	.	.	MAF_INRAE=12.658;MAF_USDA=9.412
NC_035093.1	33392509	.	C	T	.	.	MAF_USDA=2.459
NC_035093.1	33392655	.	A	G	.	.	MAF_INRAE=28.481;MAF_USDA=47.647
NC_035093.1	33392697	.	T	G	.	.	MAF_INRAE=12.658;MAF_USDA=40.588
NC_035093.1	33392759	.	C	A	.	.	MAF_INRAE=28.481;MAF_USDA=46.471
NC_035093.1	33392772	.	C	G	.	.	MAF_INRAE=28.481;MAF_USDA=47.647
NC_035093.1	33392801	.	T	A	.	.	MAF_USDA=2.459
NC_035093.1	33392820	.	C	T	.	.	MAF_INRAE=6.667
NC_035093.1	33392821	.	A	G	.	.	MAF_INRAE=28.481;MAF_USDA=48.235
NC_035093.1	33392897	.	G	T	.	.	MAF_INRAE=11.667;MAF_USDA=7.143
NC_035093.1	33392898	.	C	T	.	.	MAF_USDA=4.167
NC_035093.1	33392993	.	G	T	.	.	MAF_USDA=1.639
NC_035093.1	33393004	.	C	A	.	.	MAF_INRAE=11.667;MAF_USDA=6.522
NC_035093.1	33393009	.	A	T	.	.	MAF_USDA=1.639
NC_035093.1	33393070	.	A	G	.	.	MAF_USDA=5.738
NC_035093.1	33393077	.	T	A	.	.	MAF_INRAE=11.667;MAF_USDA=4.918
NC_035093.1	33393078	.	A	T	.	.	MAF_USDA=9.524
NC_035093.1	33393079	.	A	T	.	.	MAF_USDA=9.016
NC_035093.1	33393105	.	T	A	.	.	MAF_USDA=2.459
NC_035093.1	33393155	.	A	G	.	.	MAF_INRAE=11.667;MAF_USDA=11.765
NC_035093.1	33393176	.	C	A	.	.	MAF_USDA=1.639
NC_035093.1	33393201	.	T	C	.	.	MAF_USDA=8.197
NC_035093.1	33393214	.	G	A	.	.	MAF_USDA=3.333
NC_035093.1	33393221	.	G	A	.	.	MAF_USDA=5.738
NC_035093.1	33393298	.	G	A	.	.	MAF_USDA=3.279
NC_035093.1	33393469	.	C	T	.	.	MAF_USDA=3.279
NC_035093.1	33393513	.	T	A	.	.	MAF_INRAE=20.886;MAF_USDA=22.353
NC_035093.1	33393528	.	G	A	.	.	MAF_INRAE=20.886;MAF_USDA=15.882
NC_035093.1	33393570	.	G	T	.	.	MAF_INRAE=20.886;MAF_USDA=22.353
NC_035093.1	33393804	.	C	A	.	.	MAF_USDA=1.639
NC_035093.1	33393853	.	A	T	.	.	MAF_USDA=4.918
NC_035093.1	33393934	.	T	A	.	.	MAF_USDA=2.459
NC_035093.1	33393973	.	C	T	.	.	MAF_INRAE=20.886;MAF_USDA=17.647
NC_035093.1	33393997	.	G	C	.	.	MAF_USDA=7.377
NC_035093.1	33394018	.	G	C	.	.	MAF_USDA=1.639
NC_035093.1	33394149	.	C	A	.	.	MAF_INRAE=6.667
NC_035093.1	33394179	.	C	T	.	.	MAF_USDA=9.016
NC_035093.1	33394193	.	C	A	.	.	MAF_INRAE=49.367;MAF_USDA=22.941
NC_035093.1	33394199	.	C	A	.	.	MAF_INRAE=10.0;MAF_USDA=3.529
NC_035093.1	33394224	.	C	T	.	.	MAF_INRAE=3.797;MAF_USDA=27.647
NC_035093.1	33394231	.	C	T	.	.	MAF_INRAE=5.263;MAF_USDA=4.167
NC_035093.1	33394268	.	C	T	.	.	MAF_USDA=4.098
NC_035093.1	33394421	.	A	T	.	.	MAF_USDA=32.353
NC_035093.1	33394444	.	T	G	.	.	MAF_USDA=8.197
NC_035093.1	33394570	.	A	G	.	.	MAF_USDA=14.706
NC_035093.1	33394573	.	G	T	.	.	MAF_USDA=3.279
NC_035093.1	33394602	.	T	G	.	.	MAF_INRAE=6.667;MAF_USDA=2.459
NC_035093.1	33394605	.	C	T	.	.	MAF_INRAE=17.5
NC_035093.1	33394612	.	A	G	.	.	MAF_USDA=4.918
NC_035093.1	33394616	.	C	T	.	.	MAF_USDA=3.279
NC_035093.1	33394617	.	T	A	.	.	MAF_USDA=3.279
NC_035093.1	33394624	.	A	G	.	.	MAF_INRAE=12.025;MAF_USDA=8.197
NC_035093.1	33394667	.	A	G	.	.	MAF_INRAE=15.19;MAF_USDA=10.656
NC_035093.1	33394672	.	T	A	.	.	MAF_INRAE=5.0;MAF_USDA=12.295
NC_035093.1	33394680	.	A	T	.	.	MAF_USDA=2.459
NC_035093.1	33394682	.	A	C	.	.	MAF_INRAE=5.0;MAF_USDA=2.459
NC_035093.1	33394683	.	T	A	.	.	MAF_INRAE=5.0;MAF_USDA=2.459
NC_035093.1	33394685	.	T	A	.	.	MAF_INRAE=5.0;MAF_USDA=2.459
NC_035093.1	33394762	.	T	A	.	.	MAF_INRAE=11.667;MAF_USDA=8.197
NC_035093.1	33394882	.	C	T	.	.	MAF_USDA=2.459
NC_035093.1	33395084	.	T	C	.	.	MAF_USDA=1.639
NC_035093.1	33395128	.	G	A	.	.	MAF_INRAE=5.263;MAF_USDA=4.706
NC_035093.1	33395138	.	G	A	.	.	MAF_INRAE=29.747;MAF_USDA=23.529
NC_035093.1	33395304	.	G	T	.	.	MAF_INRAE=8.228;MAF_USDA=5.738
NC_035093.1	33395356	.	C	T	.	.	MAF_INRAE=3.333
NC_035093.1	33395561	.	A	C	.	.	MAF_USDA=2.459
NC_035093.1	33395694	.	A	T	.	.	MAF_USDA=3.279
NC_035093.1	33395941	.	C	T	.	.	MAF_USDA=6.25
NC_035093.1	33395942	.	G	A	.	.	MAF_USDA=3.279
NC_035093.1	33396190	.	C	T	.	.	MAF_INRAE=50.0;MAF_USDA=23.529
NC_035093.1	33396288	.	A	T	.	.	MAF_INRAE=11.667;MAF_USDA=5.738
NC_035093.1	33396366	.	T	C	.	.	MAF_INRAE=8.228;MAF_USDA=6.557
NC_035093.1	33396587	.	T	A	.	.	MAF_INRAE=2.5;MAF_USDA=6.548
NC_035093.1	33397116	.	C	G	.	.	MAF_USDA=47.917
NC_035093.1	33397143	.	C	G	.	.	MAF_INRAE=5.263;MAF_USDA=18.452
NC_035093.1	33397262	.	T	G	.	.	MAF_USDA=4.098
NC_035093.1	33397388	.	C	T	.	.	MAF_INRAE=49.367;MAF_USDA=22.619
NC_035093.1	33397419	.	A	C	.	.	MAF_INRAE=5.263;MAF_USDA=4.118
NC_035093.1	33397424	.	T	G	.	.	MAF_USDA=2.459
NC_035093.1	33397440	.	T	C	.	.	MAF_INRAE=49.367;MAF_USDA=21.765
NC_035093.1	33397460	.	T	G	.	.	MAF_USDA=3.279
NC_035093.1	33397508	.	C	G	.	.	MAF_USDA=3.279
NC_035093.1	33397534	.	A	G	.	.	MAF_INRAE=19.62;MAF_USDA=20.0
NC_035093.1	33397647	.	A	C	.	.	MAF_USDA=2.459
NC_035093.1	33397665	.	G	A	.	.	MAF_INRAE=10.0;MAF_USDA=3.529
NC_035093.1	33397690	.	A	T	.	.	MAF_INRAE=5.263;MAF_USDA=4.167
NC_035093.1	33397694	.	T	C	.	.	MAF_USDA=6.25
NC_035093.1	33397706	.	A	T	.	.	MAF_USDA=4.167
NC_035093.1	33397710	.	G	A	.	.	MAF_USDA=6.25
NC_035093.1	33397714	.	A	T	.	.	MAF_USDA=3.571
NC_035093.1	33397731	.	G	A	.	.	MAF_USDA=1.639
NC_035093.1	33397786	.	T	G	.	.	MAF_INRAE=8.228;MAF_USDA=6.557
NC_035093.1	33397838	.	C	A	.	.	MAF_USDA=10.656
NC_035093.1	33397908	.	G	A	.	.	MAF_USDA=4.098
NC_035093.1	33397933	.	A	G	.	.	MAF_USDA=3.279
NC_035093.1	33397959	.	G	T	.	.	MAF_USDA=2.459
NC_035093.1	33398065	.	G	A	.	.	MAF_USDA=3.279
NC_035093.1	33398073	.	A	T	.	.	MAF_USDA=3.279
NC_035093.1	33398103	.	T	C	.	.	MAF_USDA=3.279
NC_035093.1	33398298	.	T	G	.	.	MAF_INRAE=5.263;MAF_USDA=5.294
NC_035093.1	33398348	.	C	T	.	.	MAF_INRAE=49.367;MAF_USDA=22.353
NC_035093.1	33398464	.	T	C	.	.	MAF_INRAE=49.367;MAF_USDA=28.824
NC_035093.1	33398483	.	A	G	.	.	MAF_USDA=3.279
NC_035093.1	33398626	.	T	G	.	.	MAF_INRAE=48.101;MAF_USDA=47.917
NC_035093.1	33398682	.	T	C	.	.	MAF_INRAE=12.025;MAF_USDA=15.882
NC_035093.1	33398713	.	G	A	.	.	MAF_USDA=1.639
NC_035093.1	33399039	.	C	T	.	.	MAF_USDA=1.639
NC_035093.1	33399143	.	C	A	.	.	MAF_USDA=2.459
NC_035093.1	33399286	.	G	A	.	.	MAF_INRAE=15.19;MAF_USDA=7.647
NC_035093.1	33399314	.	G	A	.	.	MAF_USDA=5.738
NC_035093.1	33399463	.	GC	GT	.	.	MAF_USDA=41.667
NC_035093.1	33399464	.	C	T	.	.	MAF_INRAE=49.167
NC_035093.1	33399474	.	T	C	.	.	MAF_USDA=6.25
NC_035093.1	33399517	.	C	G	.	.	MAF_INRAE=8.228
NC_035093.1	33399538	.	G	A	.	.	MAF_INRAE=5.263
NC_035093.1	33399612	.	T	A	.	.	MAF_USDA=16.667
NC_035093.1	33399702	.	C	T	.	.	MAF_USDA=1.639
NC_035093.1	33399723	.	T	C	.	.	MAF_USDA=1.639
NC_035093.1	33399835	.	G	T	.	.	MAF_INRAE=19.62;MAF_USDA=36.471
NC_035093.1	33400019	.	G	T	.	.	MAF_INRAE=49.367;MAF_USDA=22.353
NC_035093.1	33400044	.	C	T	.	.	MAF_USDA=2.459
NC_035093.1	33400194	.	G	A	.	.	MAF_INRAE=5.263
NC_035093.1	33400240	.	T	A	.	.	MAF_USDA=1.639
NC_035093.1	33400398	.	A	G	.	.	MAF_INRAE=19.62;MAF_USDA=37.647
NC_035093.1	33400538	.	G	A	.	.	MAF_USDA=3.279
NC_035093.1	33400639	.	G	T	.	.	MAF_INRAE=19.62;MAF_USDA=35.882
NC_035093.1	33400646	.	A	T	.	.	MAF_INRAE=1.667;MAF_USDA=8.333
NC_035093.1	33400654	.	A	T	.	.	MAF_INRAE=5.263;MAF_USDA=6.25
NC_035093.1	33400658	.	C	A	.	.	MAF_USDA=4.118
NC_035093.1	33400688	.	C	T	.	.	MAF_INRAE=8.228;MAF_USDA=2.459
NC_035093.1	33400974	.	G	A	.	.	MAF_USDA=3.279
NC_035093.1	33401024	.	G	T	.	.	MAF_USDA=3.333
NC_035093.1	33401127	.	T	A	.	.	MAF_INRAE=48.101;MAF_USDA=30.0
NC_035093.1	33401190	.	C	T	.	.	MAF_USDA=3.279
NC_035093.1	33401249	.	C	G	.	.	MAF_INRAE=3.333
NC_035093.1	33401250	.	T	C	.	.	MAF_INRAE=3.333
NC_035093.1	33401255	.	C	T	.	.	MAF_USDA=2.459
NC_035093.1	33401260	.	G	C	.	.	MAF_INRAE=27.848;MAF_USDA=24.118
NC_035093.1	33401491	.	G	A	.	.	MAF_INRAE=3.797;MAF_USDA=5.882
NC_035093.1	33401500	.	A	T	.	.	MAF_INRAE=5.263;MAF_USDA=4.118
NC_035093.1	33401746	.	G	A	.	.	MAF_INRAE=5.263;MAF_USDA=3.571
NC_035093.1	33401972	.	C	T	.	.	MAF_INRAE=15.19;MAF_USDA=8.235
NC_035093.1	33402113	.	G	A	.	.	MAF_USDA=6.557
NC_035093.1	33402224	.	C	T	.	.	MAF_INRAE=5.263;MAF_USDA=4.118
NC_035093.1	33402279	.	C	T	.	.	MAF_INRAE=15.823;MAF_USDA=8.824
NC_035093.1	33402350	.	A	G	.	.	MAF_INRAE=49.367;MAF_USDA=30.0
NC_035093.1	33402351	.	G	A	.	.	MAF_USDA=3.279
NC_035093.1	33402451	.	T	C	.	.	MAF_INRAE=11.667;MAF_USDA=5.738
NC_035093.1	33402501	.	C	T	.	.	MAF_USDA=3.279
NC_035093.1	33402717	.	C	T	.	.	MAF_INRAE=15.823;MAF_USDA=8.235
NC_035093.1	33402748	.	C	T	.	.	MAF_INRAE=36.076;MAF_USDA=45.882
NC_035093.1	33402909	.	G	A	.	.	MAF_USDA=3.279
NC_035093.1	33402990	.	G	A	.	.	MAF_INRAE=5.263;MAF_USDA=4.118
NC_035093.1	33402996	.	C	A	.	.	MAF_USDA=2.459
NC_035093.1	33403250	.	A	G	.	.	MAF_USDA=2.459
NC_035093.1	33403320	.	T	C	.	.	MAF_USDA=6.557
NC_035093.1	33403343	.	C	T	.	.	MAF_INRAE=11.667;MAF_USDA=4.098
NC_035093.1	33403346	.	C	T	.	.	MAF_INRAE=6.667;MAF_USDA=3.529
NC_035093.1	33403390	.	G	A	.	.	MAF_INRAE=14.557;MAF_USDA=22.941
NC_035093.1	33403414	.	C	A	.	.	MAF_INRAE=19.62;MAF_USDA=47.059
NC_035093.1	33403587	.	G	T	.	.	MAF_USDA=8.333
NC_035093.1	33403589	.	C	T	.	.	MAF_INRAE=8.228;MAF_USDA=2.459
NC_035093.1	33403693	.	G	A	.	.	MAF_USDA=3.279
NC_035093.1	33403848	.	G	A	.	.	MAF_INRAE=33.544;MAF_USDA=30.588
NC_035093.1	33403890	.	C	T	.	.	MAF_INRAE=8.228;MAF_USDA=2.459
NC_035093.1	33404151	.	G	C	.	.	MAF_INRAE=33.544;MAF_USDA=30.588
NC_035093.1	33404196	.	A	G	.	.	MAF_USDA=3.279
NC_035093.1	33404200	.	T	C	.	.	MAF_USDA=4.167
NC_035093.1	33404429	.	G	T	.	.	MAF_INRAE=8.228;MAF_USDA=2.459
NC_035093.1	33404446	.	A	C	.	.	MAF_USDA=3.279
NC_035093.1	33404454	.	G	A	.	.	MAF_INRAE=20.253;MAF_USDA=45.882
NC_035093.1	33404618	.	A	G	.	.	MAF_INRAE=19.62;MAF_USDA=47.059
NC_035093.1	33404678	.	G	A	.	.	MAF_USDA=1.639
NC_035093.1	33404860	.	T	G	.	.	MAF_INRAE=5.263;MAF_USDA=4.706
NC_035093.1	33404934	.	C	A	.	.	MAF_INRAE=11.667;MAF_USDA=5.833
NC_035093.1	33404936	.	T	A	.	.	MAF_INRAE=2.5;MAF_USDA=3.279
NC_035093.1	33404953	.	A	C	.	.	MAF_USDA=1.639
NC_035093.1	33405089	.	G	A	.	.	MAF_USDA=2.459
NC_035093.1	33405130	.	G	T	.	.	MAF_INRAE=49.367;MAF_USDA=24.706
NC_035093.1	33405136	.	G	C	.	.	MAF_INRAE=11.667;MAF_USDA=5.738
NC_035093.1	33405208	.	G	T	.	.	MAF_USDA=2.459
NC_035093.1	33405461	.	G	A	.	.	MAF_USDA=2.459
NC_035093.1	33405578	.	C	A	.	.	MAF_USDA=6.557
NC_035093.1	33405669	.	G	A	.	.	MAF_USDA=2.459
NC_035093.1	33405688	.	G	A	.	.	MAF_INRAE=11.667;MAF_USDA=11.475
NC_035093.1	33405727	.	T	G	.	.	MAF_USDA=1.639
NC_035093.1	33405821	.	C	T	.	.	MAF_USDA=3.279
NC_035093.1	33405911	.	T	C	.	.	MAF_INRAE=20.253;MAF_USDA=47.059
NC_035093.1	33405981	.	G	A	.	.	MAF_INRAE=15.823;MAF_USDA=8.235
NC_035093.1	33406037	.	A	T	.	.	MAF_USDA=1.639
NC_035093.1	33406135	.	T	G	.	.	MAF_INRAE=11.667;MAF_USDA=4.918
NC_035093.1	33406144	.	C	T	.	.	MAF_INRAE=20.253;MAF_USDA=45.882
NC_035093.1	33406212	.	T	G	.	.	MAF_INRAE=18.333
NC_035093.1	33406379	.	C	T	.	.	MAF_USDA=2.459
NC_035093.1	33406443	.	A	G	.	.	MAF_INRAE=5.263;MAF_USDA=4.118
NC_035093.1	33406597	.	A	G	.	.	MAF_INRAE=19.62;MAF_USDA=47.059
NC_035093.1	33406678	.	T	A	.	.	MAF_USDA=2.941
NC_035093.1	33406724	.	T	A	.	.	MAF_USDA=3.279
NC_035093.1	33406750	.	C	G	.	.	MAF_USDA=2.459
NC_035093.1	33407015	.	C	T	.	.	MAF_INRAE=3.797;MAF_USDA=7.059
NC_035093.1	33407044	.	A	T	.	.	MAF_INRAE=5.263;MAF_USDA=4.118
NC_035093.1	33407061	.	G	A	.	.	MAF_INRAE=11.667;MAF_USDA=13.115
NC_035093.1	33407099	.	A	C	.	.	MAF_USDA=1.639
NC_035093.1	33407316	.	C	T	.	.	MAF_USDA=1.639
NC_035093.1	33407321	.	T	C	.	.	MAF_INRAE=15.19;MAF_USDA=11.176
NC_035093.1	33407341	.	G	A	.	.	MAF_USDA=2.941
NC_035093.1	33407402	.	G	T	.	.	MAF_USDA=2.459
NC_035093.1	33407559	.	A	C	.	.	MAF_INRAE=15.823;MAF_USDA=10.417
NC_035093.1	33407617	.	C	T	.	.	MAF_USDA=2.459
NC_035093.1	33407766	.	G	T	.	.	MAF_USDA=2.459
NC_035093.1	33407817	.	C	A	.	.	MAF_USDA=4.706
NC_035093.1	33407846	.	A	G	.	.	MAF_USDA=2.459
NC_035093.1	33407931	.	A	T	.	.	MAF_INRAE=48.101;MAF_USDA=21.765
NC_035093.1	33407937	.	T	A	.	.	MAF_INRAE=10.833;MAF_USDA=5.738
NC_035093.1	33407956	.	C	G	.	.	MAF_INRAE=49.367;MAF_USDA=20.588
NC_035093.1	33408076	.	A	T	.	.	MAF_USDA=2.459
NC_035093.1	33408127	.	G	A	.	.	MAF_USDA=1.639
NC_035093.1	33408241	.	T	G	.	.	MAF_USDA=1.639
NC_035093.1	33408305	.	T	C	.	.	MAF_INRAE=5.263;MAF_USDA=1.639
NC_035093.1	33408415	.	C	T	.	.	MAF_USDA=1.639
NC_035093.1	33408428	.	C	T	.	.	MAF_INRAE=15.789;MAF_USDA=8.235
NC_035093.1	33408544	.	T	G	.	.	MAF_INRAE=15.19;MAF_USDA=10.588
NC_035093.1	33408556	.	G	T	.	.	MAF_USDA=2.459
NC_035093.1	33408568	.	T	C	.	.	MAF_USDA=2.459
NC_035093.1	33408569	.	A	G	.	.	MAF_USDA=2.459
NC_035093.1	33408574	.	C	A	.	.	MAF_USDA=2.459
NC_035093.1	33408589	.	G	T	.	.	MAF_INRAE=8.228;MAF_USDA=2.459
NC_035093.1	33408681	.	G	C	.	.	MAF_USDA=2.459
NC_035093.1	33408728	.	T	C	.	.	MAF_USDA=2.459
NC_035093.1	33408729	.	G	T	.	.	MAF_USDA=2.459
NC_035093.1	33408890	.	C	G	.	.	MAF_INRAE=11.667;MAF_USDA=5.738
NC_035093.1	33409028	.	A	G	.	.	MAF_USDA=2.5
NC_035093.1	33409054	.	A	G	.	.	MAF_USDA=1.639
NC_035093.1	33409102	.	G	A	.	.	MAF_USDA=4.098
NC_035093.1	33409249	.	A	T	.	.	MAF_INRAE=49.367;MAF_USDA=24.706
NC_035093.1	33409436	.	C	T	.	.	MAF_USDA=1.639
NC_035093.1	33409474	.	G	T	.	.	MAF_USDA=2.459
NC_035093.1	33409482	.	A	G	.	.	MAF_INRAE=5.263;MAF_USDA=4.118
NC_035093.1	33409536	.	T	A	.	.	MAF_INRAE=3.797;MAF_USDA=5.294
NC_035093.1	33409626	.	A	G	.	.	MAF_INRAE=49.367;MAF_USDA=24.118
NC_035093.1	33409713	.	T	A	.	.	MAF_INRAE=42.105;MAF_USDA=47.917
NC_035093.1	33409800	.	C	A	.	.	MAF_INRAE=15.19;MAF_USDA=8.824
NC_035093.1	33409856	.	G	A	.	.	MAF_INRAE=6.667;MAF_USDA=10.417
NC_035093.1	33409910	.	G	A	.	.	MAF_USDA=2.459
NC_035093.1	33409982	.	C	T	.	.	MAF_INRAE=11.667;MAF_USDA=5.738
NC_035093.1	33410063	.	C	T	.	.	MAF_INRAE=5.263;MAF_USDA=4.118
NC_035093.1	33410169	.	T	C	.	.	MAF_INRAE=11.667;MAF_USDA=11.475
NC_035093.1	33410172	.	C	G	.	.	MAF_INRAE=49.167;MAF_USDA=21.765
NC_035093.1	33410618	.	A	T	.	.	MAF_USDA=3.279
NC_035093.1	33410620	.	A	G	.	.	MAF_USDA=6.25
NC_035093.1	33410843	.	G	T	.	.	MAF_INRAE=12.658;MAF_USDA=15.294
NC_035093.1	33410912	.	G	T	.	.	MAF_USDA=3.279
NC_035093.1	33410998	.	G	A	.	.	MAF_USDA=1.639
NC_035093.1	33411132	.	C	T	.	.	MAF_USDA=3.279
NC_035093.1	33411138	.	A	G	.	.	MAF_USDA=8.333
NC_035093.1	33411316	.	G	T	.	.	MAF_INRAE=8.228
NC_035093.1	33411543	.	T	G	.	.	MAF_INRAE=11.667;MAF_USDA=5.738
NC_035093.1	33411546	.	C	T	.	.	MAF_INRAE=10.759;MAF_USDA=2.459
NC_035093.1	33411548	.	G	T	.	.	MAF_INRAE=12.5;MAF_USDA=2.459
NC_035093.1	33411558	.	C	G	.	.	MAF_INRAE=15.823;MAF_USDA=9.412
NC_035093.1	33411653	.	A	G	.	.	MAF_INRAE=14.557;MAF_USDA=7.377
NC_035093.1	33411784	.	C	T	.	.	MAF_INRAE=12.658;MAF_USDA=18.235
NC_035093.1	33412255	.	T	A	.	.	MAF_INRAE=19.62;MAF_USDA=36.471
NC_035093.1	33412379	.	G	T	.	.	MAF_USDA=4.098
NC_035093.1	33412391	.	A	T	.	.	MAF_INRAE=3.333
NC_035093.1	33412424	.	G	A	.	.	MAF_USDA=2.459
NC_035093.1	33412433	.	A	G	.	.	MAF_USDA=4.098
NC_035093.1	33412491	.	G	A	.	.	MAF_INRAE=3.797;MAF_USDA=7.647
NC_035093.1	33412500	.	G	A	.	.	MAF_INRAE=15.823;MAF_USDA=5.882
NC_035093.1	33412545	.	G	A	.	.	MAF_INRAE=48.734;MAF_USDA=20.588
NC_035093.1	33412549	.	C	T	.	.	MAF_USDA=1.639
NC_035093.1	33412637	.	T	C	.	.	MAF_INRAE=49.367;MAF_USDA=24.706
NC_035093.1	33412651	.	A	T	.	.	MAF_USDA=4.098
NC_035093.1	33412655	.	G	C	.	.	MAF_USDA=4.918
NC_035093.1	33412725	.	C	T	.	.	MAF_USDA=4.098
NC_035093.1	33412732	.	CG	CA	.	.	MAF_USDA=47.917
NC_035093.1	33412733	.	G	A	.	.	MAF_INRAE=49.367
NC_035093.1	33412849	.	A	G	.	.	MAF_USDA=4.098
NC_035093.1	33412980	.	G	A	.	.	MAF_INRAE=15.823;MAF_USDA=8.235
NC_035093.1	33413095	.	G	A	.	.	MAF_USDA=37.059
NC_035093.1	33414054	.	A	G	.	.	MAF_USDA=4.098
NC_035093.1	33414081	.	C	T	.	.	MAF_INRAE=3.797;MAF_USDA=6.471
NC_035093.1	33414195	.	G	A	.	.	MAF_USDA=1.639
NC_035093.1	33414255	.	G	T	.	.	MAF_INRAE=8.228;MAF_USDA=2.459
NC_035093.1	33414333	.	TTCAT	TTCAA	.	.	MAF_USDA=8.333
NC_035093.1	33414337	.	T	A	.	.	MAF_INRAE=19.62;MAF_USDA=41.803
NC_035093.1	33414341	.	C	A	.	.	MAF_USDA=1.639
NC_035093.1	33414382	.	C	T	.	.	MAF_INRAE=12.025;MAF_USDA=16.071
NC_035093.1	33414510	.	G	A	.	.	MAF_USDA=8.824
NC_035093.1	33414553	.	G	T	.	.	MAF_INRAE=15.823;MAF_USDA=10.588
NC_035093.1	33414583	.	G	T	.	.	MAF_USDA=3.279
NC_035093.1	33414625	.	A	G	.	.	MAF_INRAE=33.544;MAF_USDA=35.882
NC_035093.1	33414666	.	G	A	.	.	MAF_INRAE=20.886;MAF_USDA=47.619
NC_035093.1	33414686	.	A	C	.	.	MAF_INRAE=15.823;MAF_USDA=7.738
NC_035093.1	33414793	.	A	G	.	.	MAF_INRAE=34.177;MAF_USDA=36.471
NC_035093.1	33414841	.	T	A	.	.	MAF_USDA=2.459
NC_035093.1	33414849	.	A	G	.	.	MAF_INRAE=3.333
NC_035093.1	33414930	.	T	C	.	.	MAF_INRAE=19.62;MAF_USDA=34.706
NC_035093.1	33414943	.	A	C	.	.	MAF_INRAE=19.62;MAF_USDA=34.706
NC_035093.1	33414945	.	G	A	.	.	MAF_INRAE=5.833;MAF_USDA=2.459
NC_035093.1	33414946	.	G	A	.	.	MAF_INRAE=48.333;MAF_USDA=25.882
NC_035093.1	33414948	.	C	T	.	.	MAF_USDA=7.377
NC_035093.1	33414999	.	C	A	.	.	MAF_USDA=4.918
NC_035093.1	33415008	.	G	A	.	.	MAF_USDA=1.639
NC_035093.1	33415052	.	C	T	.	.	MAF_INRAE=5.263;MAF_USDA=8.824
NC_035093.1	33415126	.	G	T	.	.	MAF_USDA=1.639
NC_035093.1	33415137	.	C	A	.	.	MAF_INRAE=8.228;MAF_USDA=2.459
NC_035093.1	33415226	.	A	T	.	.	MAF_USDA=4.098
NC_035093.1	33415295	.	G	A	.	.	MAF_INRAE=15.19;MAF_USDA=7.647
NC_035093.1	33415338	.	G	A	.	.	MAF_USDA=2.459
NC_035093.1	33415406	.	G	A	.	.	MAF_INRAE=3.797;MAF_USDA=5.882
NC_035093.1	33415413	.	C	T	.	.	MAF_INRAE=8.228;MAF_USDA=2.459
NC_035093.1	33415426	.	C	T	.	.	MAF_USDA=3.279
NC_035093.1	33415469	.	G	A	.	.	MAF_INRAE=33.544;MAF_USDA=36.471
NC_035093.1	33415500	.	G	A	.	.	MAF_INRAE=33.544;MAF_USDA=35.882
NC_035093.1	33415520	.	G	T	.	.	MAF_INRAE=33.544;MAF_USDA=36.471
NC_035093.1	33415534	.	G	A	.	.	MAF_INRAE=33.544;MAF_USDA=36.471
NC_035093.1	33415540	.	A	G	.	.	MAF_INRAE=33.544;MAF_USDA=36.471
NC_035093.1	33415543	.	C	T	.	.	MAF_INRAE=32.5;MAF_USDA=36.471
NC_035093.1	33415551	.	T	G	.	.	MAF_INRAE=33.544;MAF_USDA=36.471
NC_035093.1	33415764	.	C	T	.	.	MAF_USDA=47.917
NC_035093.1	33415794	.	A	C	.	.	MAF_USDA=1.639
NC_035093.1	33415820	.	C	T	.	.	MAF_INRAE=11.667;MAF_USDA=14.754
NC_035093.1	33415895	.	A	G	.	.	MAF_INRAE=27.848;MAF_USDA=12.941
NC_035093.1	33415902	.	A	G	.	.	MAF_INRAE=27.848;MAF_USDA=12.941
NC_035093.1	33415906	.	C	T	.	.	MAF_INRAE=26.667;MAF_USDA=12.941
NC_035093.1	33415972	.	C	T	.	.	MAF_INRAE=49.367;MAF_USDA=24.118
NC_035093.1	33415995	.	G	A	.	.	MAF_USDA=1.667
NC_035093.1	33416112	.	A	C	.	.	MAF_INRAE=15.823
NC_035093.1	33416155	.	G	T	.	.	MAF_INRAE=5.263
NC_035093.1	33416283	.	G	A	.	.	MAF_USDA=4.167
NC_035093.1	33416399	.	A	C	.	.	MAF_USDA=3.279
NC_035093.1	33416409	.	T	C	.	.	MAF_INRAE=21.519;MAF_USDA=37.059
NC_035093.1	33416557	.	A	T	.	.	MAF_INRAE=8.228;MAF_USDA=10.588
NC_035093.1	33416565	.	C	A	.	.	MAF_INRAE=19.62;MAF_USDA=11.765
NC_035093.1	33416571	.	C	A	.	.	MAF_INRAE=5.263;MAF_USDA=5.294
NC_035093.1	33416595	.	C	G	.	.	MAF_INRAE=30.0;MAF_USDA=17.857
NC_035093.1	33416733	.	A	G	.	.	MAF_INRAE=3.797;MAF_USDA=5.882
NC_035093.1	33416891	.	A	G	.	.	MAF_INRAE=19.62;MAF_USDA=11.176
NC_035093.1	33416917	.	T	G	.	.	MAF_INRAE=49.367;MAF_USDA=24.118
NC_035093.1	33416937	.	G	A	.	.	MAF_USDA=3.279
NC_035093.1	33417075	.	C	T	.	.	MAF_INRAE=15.19;MAF_USDA=9.412
NC_035093.1	33417169	.	T	G	.	.	MAF_INRAE=15.19;MAF_USDA=9.412
NC_035093.1	33417290	.	C	T	.	.	MAF_INRAE=30.38;MAF_USDA=37.059
NC_035093.1	33417346	.	C	T	.	.	MAF_INRAE=15.19;MAF_USDA=45.882
NC_035093.1	33417481	.	C	T	.	.	MAF_INRAE=15.19;MAF_USDA=45.882
NC_035093.1	33417548	.	G	A	.	.	MAF_INRAE=5.263
NC_035093.1	33417554	.	A	G	.	.	MAF_INRAE=8.228;MAF_USDA=2.459
NC_035093.1	33417616	.	T	C	.	.	MAF_INRAE=14.557;MAF_USDA=45.882
NC_035093.1	33417923	.	C	T	.	.	MAF_USDA=9.412
NC_035093.1	33417941	.	C	T	.	.	MAF_INRAE=48.734;MAF_USDA=25.294
NC_035093.1	33417959	.	G	T	.	.	MAF_INRAE=5.263;MAF_USDA=4.167
NC_035093.1	33418007	.	T	A	.	.	MAF_USDA=3.279
NC_035093.1	33418295	.	A	T	.	.	MAF_INRAE=6.329;MAF_USDA=6.471
NC_035093.1	33418425	.	T	G	.	.	MAF_INRAE=7.5;MAF_USDA=16.667
NC_035093.1	33418576	.	C	T	.	.	MAF_USDA=11.475
NC_035093.1	33418633	.	C	T	.	.	MAF_USDA=4.098
NC_035093.1	33418794	.	C	T	.	.	MAF_USDA=1.639
NC_035093.1	33418807	.	G	T	.	.	MAF_INRAE=25.949;MAF_USDA=18.235
NC_035093.1	33418872	.	G	A	.	.	MAF_USDA=1.639
NC_035093.1	33418883	.	A	T	.	.	MAF_USDA=1.639
NC_035093.1	33418885	.	G	A	.	.	MAF_USDA=1.639
NC_035093.1	33418943	.	A	T	.	.	MAF_USDA=2.459
NC_035093.1	33418980	.	C	T	.	.	MAF_INRAE=5.696;MAF_USDA=8.824
NC_035093.1	33419017	.	G	A	.	.	MAF_USDA=40.164
NC_035093.1	33419072	.	T	G	.	.	MAF_INRAE=19.62
NC_035093.1	33419094	.	C	T	.	.	MAF_USDA=4.098
NC_035093.1	33419132	.	G	A	.	.	MAF_USDA=3.279
NC_035093.1	33419234	.	T	G	.	.	MAF_INRAE=49.367;MAF_USDA=25.294
NC_035093.1	33419257	.	G	A	.	.	MAF_USDA=1.639
NC_035093.1	33419307	.	C	T	.	.	MAF_INRAE=3.333;MAF_USDA=4.098
NC_035093.1	33419337	.	C	T	.	.	MAF_USDA=1.639
NC_035093.1	33419421	.	A	G	.	.	MAF_USDA=2.459
NC_035093.1	33419542	.	A	C	.	.	MAF_INRAE=24.051;MAF_USDA=45.294
NC_035093.1	33419556	.	T	G	.	.	MAF_INRAE=50.0;MAF_USDA=25.294
NC_035093.1	33419586	.	G	A	.	.	MAF_USDA=2.459
NC_035093.1	33419595	.	G	A	.	.	MAF_INRAE=49.367;MAF_USDA=22.353
NC_035093.1	33419697	.	A	G	.	.	MAF_USDA=4.098
NC_035093.1	33419736	.	G	T	.	.	MAF_INRAE=48.734;MAF_USDA=21.176
NC_035093.1	33419955	.	T	C	.	.	MAF_INRAE=50.0;MAF_USDA=24.706
NC_035093.1	33419967	.	C	T	.	.	MAF_INRAE=48.101;MAF_USDA=20.588
NC_035093.1	33420206	.	C	A	.	.	MAF_INRAE=15.19;MAF_USDA=12.941
NC_035093.1	33420213	.	G	T	.	.	MAF_USDA=2.459
NC_035093.1	33420224	.	A	T	.	.	MAF_INRAE=36.842;MAF_USDA=40.984
NC_035093.1	33420225	.	A	T	.	.	MAF_INRAE=48.333;MAF_USDA=18.852
NC_035093.1	33420228	.	A	T	.	.	MAF_USDA=1.639
NC_035093.1	33420233	.	T	A	.	.	MAF_INRAE=26.316
NC_035093.1	33420234	.	G	T,A	.	.	MAF_INRAE=14.167;MAF_USDA=10.417
NC_035093.1	33420292	.	C	G	.	.	MAF_INRAE=10.0;MAF_USDA=12.353
NC_035093.1	33420420	.	G	A	.	.	MAF_INRAE=50.0;MAF_USDA=27.059
NC_035093.1	33420504	.	C	T	.	.	MAF_USDA=2.459
NC_035093.1	33420854	.	T	G	.	.	MAF_USDA=4.098
NC_035093.1	33420855	.	G	C	.	.	MAF_INRAE=48.734;MAF_USDA=21.765
NC_035093.1	33421027	.	AA	AC	.	.	MAF_USDA=20.833
NC_035093.1	33421028	.	A	C	.	.	MAF_INRAE=26.667
NC_035093.1	33421029	.	A	T	.	.	MAF_INRAE=14.167
NC_035093.1	33421118	.	T	C	.	.	MAF_USDA=8.197
NC_035093.1	33421178	.	G	T	.	.	MAF_USDA=11.475
NC_035093.1	33421223	.	T	C	.	.	MAF_USDA=1.639
NC_035093.1	33421398	.	A	T	.	.	MAF_INRAE=5.833;MAF_USDA=5.294
NC_035093.1	33421399	.	A	G	.	.	MAF_INRAE=5.833;MAF_USDA=5.294
NC_035093.1	33421459	.	C	T	.	.	MAF_USDA=8.197
NC_035093.1	33421504	.	A	G	.	.	MAF_USDA=10.656
NC_035093.1	33421522	.	T	A	.	.	MAF_USDA=1.639
NC_035093.1	33421664	.	T	C	.	.	MAF_USDA=3.279
NC_035093.1	33421715	.	A	G	.	.	MAF_INRAE=6.667;MAF_USDA=5.294
NC_035093.1	33421766	.	C	G	.	.	MAF_USDA=1.667
NC_035093.1	33421934	.	G	A	.	.	MAF_INRAE=49.367;MAF_USDA=22.353
NC_035093.1	33422119	.	G	A	.	.	MAF_INRAE=49.367;MAF_USDA=24.706
NC_035093.1	33422231	.	A	G	.	.	MAF_INRAE=32.278;MAF_USDA=40.476
NC_035093.1	33422405	.	G	T	.	.	MAF_USDA=12.5
NC_035093.1	33422419	.	C	A	.	.	MAF_USDA=3.279
NC_035093.1	33422605	.	C	T	.	.	MAF_INRAE=14.557;MAF_USDA=7.377
NC_035093.1	33422614	.	T	G	.	.	MAF_USDA=4.098
NC_035093.1	33422774	.	A	T	.	.	MAF_USDA=3.279
NC_035093.1	33422778	.	C	T	.	.	MAF_USDA=3.279
NC_035093.1	33422935	.	C	G	.	.	MAF_INRAE=3.333;MAF_USDA=10.656
NC_035093.1	33423068	.	T	G	.	.	MAF_USDA=2.459
NC_035093.1	33423150	.	C	A	.	.	MAF_USDA=4.167
NC_035093.1	33423268	.	C	T	.	.	MAF_USDA=4.167
NC_035093.1	33423274	.	G	A	.	.	MAF_INRAE=17.089;MAF_USDA=10.656
NC_035093.1	33423294	.	G	A	.	.	MAF_USDA=24.706
NC_035093.1	33423308	.	C	T	.	.	MAF_INRAE=6.667;MAF_USDA=10.417
NC_035093.1	33423327	.	C	A	.	.	MAF_INRAE=17.089;MAF_USDA=10.656
NC_035093.1	33423360	.	C	T	.	.	MAF_INRAE=6.667;MAF_USDA=11.176
NC_035093.1	33423381	.	C	T	.	.	MAF_USDA=6.557
NC_035093.1	33423639	.	G	T	.	.	MAF_INRAE=13.924;MAF_USDA=7.377
NC_035093.1	33423678	.	A	G	.	.	MAF_INRAE=6.667;MAF_USDA=3.529
NC_035093.1	33423710	.	T	C	.	.	MAF_INRAE=16.456;MAF_USDA=9.836
NC_035093.1	33423808	.	G	A	.	.	MAF_USDA=1.639
NC_035093.1	33423817	.	T	A	.	.	MAF_INRAE=5.833;MAF_USDA=3.529
NC_035093.1	33423867	.	C	A	.	.	MAF_USDA=10.656
NC_035093.1	33423868	.	A	G	.	.	MAF_USDA=9.836
NC_035093.1	33423957	.	G	T	.	.	MAF_INRAE=3.333;MAF_USDA=7.059
NC_035093.1	33423965	.	C	T	.	.	MAF_INRAE=32.911;MAF_USDA=48.824
NC_035093.1	33424099	.	A	G	.	.	MAF_INRAE=15.19;MAF_USDA=35.882
NC_035093.1	33424108	.	A	G	.	.	MAF_INRAE=10.759;MAF_USDA=16.667
NC_035093.1	33424206	.	A	T	.	.	MAF_USDA=2.459
NC_035093.1	33424227	.	T	A	.	.	MAF_USDA=3.279
NC_035093.1	33424313	.	G	A	.	.	MAF_USDA=9.016
NC_035093.1	33424404	.	C	T	.	.	MAF_USDA=9.836
NC_035093.1	33424452	.	G	T	.	.	MAF_USDA=2.5
NC_035093.1	33424514	.	C	G	.	.	MAF_USDA=9.016
NC_035093.1	33424522	.	C	T	.	.	MAF_USDA=9.016
NC_035093.1	33424579	.	C	T	.	.	MAF_USDA=8.333
NC_035093.1	33424654	.	G	T	.	.	MAF_INRAE=5.0;MAF_USDA=10.417
NC_035093.1	33424691	.	G	T	.	.	MAF_INRAE=47.368;MAF_USDA=25.0
NC_035093.1	33424694	.	A	C	.	.	MAF_USDA=5.833
NC_035093.1	33424910	.	G	T	.	.	MAF_INRAE=15.19;MAF_USDA=24.706
NC_035093.1	33424915	.	C	T	.	.	MAF_INRAE=15.19;MAF_USDA=25.294
NC_035093.1	33425032	.	G	T	.	.	MAF_INRAE=5.833;MAF_USDA=10.417
NC_035093.1	33425192	.	A	C	.	.	MAF_INRAE=17.722;MAF_USDA=20.833
NC_035093.1	33425501	.	A	G	.	.	MAF_USDA=2.459
NC_035093.1	33426194	.	C	A	.	.	MAF_USDA=22.917
NC_035093.1	33426224	.	T	G	.	.	MAF_USDA=12.5
NC_035093.1	33426279	.	A	G	.	.	MAF_USDA=9.016
NC_035093.1	33426282	.	A	G	.	.	MAF_INRAE=50.0;MAF_USDA=32.143
NC_035093.1	33426285	.	G	T	.	.	MAF_USDA=3.279
NC_035093.1	33426451	.	C	T	.	.	MAF_INRAE=6.667;MAF_USDA=3.529
NC_035093.1	33426471	.	A	T	.	.	MAF_USDA=4.918
NC_035093.1	33426475	.	G	A	.	.	MAF_USDA=2.459
NC_035093.1	33426619	.	G	A	.	.	MAF_INRAE=47.468;MAF_USDA=24.706
NC_035093.1	33426622	.	C	T	.	.	MAF_INRAE=18.333;MAF_USDA=35.294
NC_035093.1	33426783	.	G	A	.	.	MAF_USDA=3.279
NC_035093.1	33426801	.	G	A	.	.	MAF_INRAE=6.667;MAF_USDA=10.417
NC_035093.1	33426972	.	G	A	.	.	MAF_USDA=3.529
NC_035093.1	33426977	.	G	T	.	.	MAF_USDA=3.279
NC_035093.1	33426982	.	T	G	.	.	MAF_INRAE=49.167;MAF_USDA=24.706
NC_035093.1	33426991	.	G	T	.	.	MAF_INRAE=49.167;MAF_USDA=25.294
NC_035093.1	33427011	.	C	A	.	.	MAF_INRAE=47.468;MAF_USDA=25.294
NC_035093.1	33427076	.	G	T	.	.	MAF_INRAE=10.127;MAF_USDA=21.765
NC_035093.1	33427135	.	A	T	.	.	MAF_INRAE=10.759;MAF_USDA=21.765
NC_035093.1	33427617	.	G	C	.	.	MAF_USDA=16.667
NC_035093.1	33427671	.	G	C	.	.	MAF_USDA=45.833
NC_035093.1	33427690	.	C	A	.	.	MAF_USDA=7.059
NC_035093.1	33427703	.	G	T	.	.	MAF_USDA=35.882
NC_035093.1	33427799	.	C	A	.	.	MAF_USDA=1.639
NC_035093.1	33427815	.	C	A	.	.	MAF_INRAE=49.367;MAF_USDA=24.706
NC_035093.1	33428012	.	C	T	.	.	MAF_USDA=4.098
NC_035093.1	33428060	.	T	G	.	.	MAF_INRAE=15.19;MAF_USDA=36.471
NC_035093.1	33428948	.	C	A	.	.	MAF_USDA=12.5
NC_035093.1	33429022	.	C	T	.	.	MAF_INRAE=17.722;MAF_USDA=6.667
NC_035093.1	33429083	.	C	T	.	.	MAF_USDA=4.098
NC_035093.1	33429241	.	C	A	.	.	MAF_USDA=3.279
NC_035093.1	33429355	.	T	G	.	.	MAF_INRAE=17.089;MAF_USDA=9.836
NC_035093.1	33429369	.	C	A	.	.	MAF_USDA=1.639
NC_035093.1	33429417	.	G	A	.	.	MAF_USDA=1.639
NC_035093.1	33429453	.	G	A	.	.	MAF_USDA=1.639
NC_035093.1	33429491	.	T	G	.	.	MAF_USDA=4.098
NC_035093.1	33429518	.	G	T	.	.	MAF_INRAE=10.759;MAF_USDA=21.765
NC_035093.1	33429567	.	T	C	.	.	MAF_INRAE=20.253;MAF_USDA=44.118
NC_035093.1	33429586	.	C	T	.	.	MAF_INRAE=6.667;MAF_USDA=3.529
NC_035093.1	33429727	.	G	T	.	.	MAF_INRAE=16.456;MAF_USDA=9.016
NC_035093.1	33429843	.	C	T	.	.	MAF_INRAE=48.101;MAF_USDA=23.529
NC_035093.1	33429933	.	G	A	.	.	MAF_INRAE=48.101;MAF_USDA=22.353
NC_035093.1	33429976	.	A	G	.	.	MAF_INRAE=15.19;MAF_USDA=34.118
NC_035093.1	33430026	.	G	A	.	.	MAF_INRAE=18.333;MAF_USDA=4.918
NC_035093.1	33430040	.	G	A	.	.	MAF_INRAE=48.101;MAF_USDA=24.706
NC_035093.1	33430173	.	C	A	.	.	MAF_INRAE=48.101;MAF_USDA=25.294
NC_035093.1	33430174	.	C	A	.	.	MAF_INRAE=48.333;MAF_USDA=25.294
NC_035093.1	33430408	.	A	T	.	.	MAF_USDA=3.279
NC_035093.1	33430471	.	G	A	.	.	MAF_INRAE=10.759;MAF_USDA=21.176
NC_035093.1	33430504	.	A	G	.	.	MAF_INRAE=10.759;MAF_USDA=21.176
NC_035093.1	33430530	.	C	A	.	.	MAF_INRAE=48.734;MAF_USDA=21.765
NC_035093.1	33430534	.	C	T	.	.	MAF_INRAE=49.167;MAF_USDA=24.706
NC_035093.1	33430617	.	C	A	.	.	MAF_INRAE=31.013;MAF_USDA=32.353
NC_035093.1	33430702	.	G	A	.	.	MAF_USDA=4.167
NC_035093.1	33430757	.	A	C	.	.	MAF_INRAE=15.789;MAF_USDA=19.412
NC_035093.1	33430766	.	C	A	.	.	MAF_INRAE=15.789;MAF_USDA=20.0
NC_035093.1	33430775	.	C	T	.	.	MAF_INRAE=5.263;MAF_USDA=46.471
NC_035093.1	33431011	.	C	T	.	.	MAF_INRAE=48.734;MAF_USDA=25.882
NC_035093.1	33431014	.	G	A	.	.	MAF_INRAE=10.759;MAF_USDA=20.588
NC_035093.1	33431284	.	G	A	.	.	MAF_USDA=1.639
NC_035093.1	33431477	.	T	C	.	.	MAF_INRAE=8.228;MAF_USDA=11.475
NC_035093.1	33431983	.	A	T	.	.	MAF_INRAE=8.228;MAF_USDA=8.197
NC_035093.1	33432216	.	A	G	.	.	MAF_USDA=1.639
NC_035093.1	33432306	.	A	T	.	.	MAF_USDA=2.459
NC_035093.1	33432385	.	A	T	.	.	MAF_USDA=4.098
NC_035093.1	33432472	.	C	T	.	.	MAF_USDA=2.459
NC_035093.1	33432617	.	C	T	.	.	MAF_USDA=1.639
NC_035093.1	33432624	.	G	A	.	.	MAF_INRAE=17.089;MAF_USDA=9.016
NC_035093.1	33432938	.	G	A	.	.	MAF_USDA=5.738
NC_035093.1	33433080	.	G	T	.	.	MAF_USDA=10.656
NC_035093.1	33433171	.	G	C	.	.	MAF_INRAE=29.114;MAF_USDA=47.059
NC_035093.1	33433179	.	T	C	.	.	MAF_USDA=17.213
NC_035093.1	33433206	.	G	T	.	.	MAF_INRAE=6.667;MAF_USDA=10.417
NC_035093.1	33433320	.	C	T	.	.	MAF_USDA=2.459
NC_035093.1	33433338	.	C	A	.	.	MAF_USDA=4.118
NC_035093.1	33433351	.	T	A	.	.	MAF_USDA=2.459
NC_035093.1	33433478	.	C	T	.	.	MAF_USDA=1.639
NC_035093.1	33433513	.	A	T	.	.	MAF_INRAE=3.333;MAF_USDA=5.882
NC_035093.1	33433614	.	A	T	.	.	MAF_INRAE=32.911
NC_035093.1	33433826	.	G	A	.	.	MAF_INRAE=28.481;MAF_USDA=47.647
NC_035093.1	33433859	.	A	T	.	.	MAF_USDA=4.098
NC_035093.1	33433861	.	C	A	.	.	MAF_INRAE=3.333;MAF_USDA=18.235
NC_035093.1	33434068	.	G	A	.	.	MAF_USDA=6.557
NC_035093.1	33434172	.	A	G	.	.	MAF_USDA=2.459
NC_035093.1	33434373	.	T	G	.	.	MAF_USDA=5.738
NC_035093.1	33434429	.	C	A	.	.	MAF_INRAE=24.051;MAF_USDA=10.656
NC_035093.1	33434444	.	C	A	.	.	MAF_INRAE=13.924;MAF_USDA=7.377
NC_035093.1	33434578	.	T	A	.	.	MAF_USDA=4.098
NC_035093.1	33434599	.	C	A	.	.	MAF_INRAE=18.333;MAF_USDA=4.918
NC_035093.1	33434617	.	T	G	.	.	MAF_USDA=1.639
NC_035093.1	33434664	.	G	T	.	.	MAF_INRAE=28.481;MAF_USDA=47.647
NC_035093.1	33434670	.	T	C	.	.	MAF_INRAE=28.481;MAF_USDA=48.235
NC_035093.1	33434783	.	C	A	.	.	MAF_USDA=9.836
NC_035093.1	33435136	.	C	T	.	.	MAF_USDA=25.0
NC_035093.1	33436286	.	G	A	.	.	MAF_USDA=8.333
NC_035093.1	33436456	.	G	T	.	.	MAF_USDA=2.459
NC_035093.1	33436744	.	C	G	.	.	MAF_INRAE=28.481;MAF_USDA=42.941
NC_035093.1	33436750	.	C	A	.	.	MAF_INRAE=6.667;MAF_USDA=10.417
NC_035093.1	33436751	.	T	A	.	.	MAF_USDA=5.738
NC_035093.1	33436777	.	A	G	.	.	MAF_INRAE=28.481;MAF_USDA=43.529
NC_035093.1	33436802	.	C	T	.	.	MAF_INRAE=19.62;MAF_USDA=30.588
NC_035093.1	33436936	.	A	C	.	.	MAF_INRAE=28.481;MAF_USDA=45.294
NC_035093.1	33436950	.	G	T	.	.	MAF_INRAE=28.481;MAF_USDA=31.25
NC_035093.1	33436965	.	G	A	.	.	MAF_USDA=6.557
NC_035093.1	33437241	.	T	G	.	.	MAF_USDA=19.412
NC_035093.1	33437418	.	C	A	.	.	MAF_USDA=4.918
NC_035093.1	33437451	.	A	C	.	.	MAF_USDA=21.176
NC_035093.1	33437512	.	G	A	.	.	MAF_INRAE=28.481;MAF_USDA=43.529
NC_035093.1	33437516	.	C	T	.	.	MAF_INRAE=28.481;MAF_USDA=15.294
NC_035093.1	33437559	.	C	T	.	.	MAF_INRAE=28.481;MAF_USDA=43.529
NC_035093.1	33437746	.	T	C	.	.	MAF_USDA=4.098
NC_035093.1	33437747	.	G	C	.	.	MAF_USDA=4.098
NC_035093.1	33437748	.	T	A	.	.	MAF_USDA=4.098
NC_035093.1	33437814	.	C	A	.	.	MAF_USDA=3.279
NC_035093.1	33437867	.	T	G	.	.	MAF_INRAE=19.62;MAF_USDA=18.824
NC_035093.1	33437880	.	A	G	.	.	MAF_USDA=20.0
NC_035093.1	33438090	.	G	C	.	.	MAF_INRAE=23.418;MAF_USDA=10.656
NC_035093.1	33438292	.	C	A	.	.	MAF_USDA=13.115
NC_035093.1	33438342	.	C	T	.	.	MAF_USDA=8.333
NC_035093.1	33439742	.	C	A	.	.	MAF_USDA=1.639
NC_035093.1	33439758	.	A	G	.	.	MAF_USDA=3.279
NC_035093.1	33439832	.	T	A	.	.	MAF_USDA=4.098
NC_035093.1	33439833	.	T	G	.	.	MAF_USDA=4.167
NC_035093.1	33440236	.	A	T	.	.	MAF_USDA=10.656
NC_035093.1	33440310	.	G	A	.	.	MAF_USDA=4.098
NC_035093.1	33440352	.	T	G	.	.	MAF_USDA=9.836
NC_035093.1	33440480	.	T	G	.	.	MAF_USDA=9.836
NC_035093.1	33440592	.	C	T	.	.	MAF_INRAE=48.101;MAF_USDA=22.353
NC_035093.1	33440759	.	A	C	.	.	MAF_USDA=25.294
NC_035093.1	33440908	.	C	T	.	.	MAF_USDA=3.333
NC_035093.1	33440966	.	T	A	.	.	MAF_INRAE=23.418;MAF_USDA=28.235
NC_035093.1	33440967	.	C	A	.	.	MAF_INRAE=24.167;MAF_USDA=27.647
NC_035093.1	33440984	.	G	A	.	.	MAF_USDA=2.459
NC_035093.1	33441083	.	C	T	.	.	MAF_USDA=15.574
NC_035093.1	33441088	.	T	A	.	.	MAF_INRAE=21.519;MAF_USDA=25.424
NC_035093.1	33441122	.	A	C	.	.	MAF_USDA=22.131
NC_035093.1	33441126	.	A	G	.	.	MAF_INRAE=23.418;MAF_USDA=28.235
NC_035093.1	33441166	.	G	A	.	.	MAF_USDA=3.279
NC_035093.1	33441417	.	T	C	.	.	MAF_USDA=9.836
NC_035093.1	33441440	.	C	T	.	.	MAF_USDA=15.574
NC_035093.1	33441442	.	A	G	.	.	MAF_USDA=1.639
NC_035093.1	33441446	.	C	G	.	.	MAF_INRAE=22.785;MAF_USDA=10.656
NC_035093.1	33441516	.	G	T	.	.	MAF_USDA=3.279
NC_035093.1	33441540	.	T	C	.	.	MAF_USDA=9.836
NC_035093.1	33441599	.	G	A	.	.	MAF_USDA=2.459
NC_035093.1	33441693	.	C	T	.	.	MAF_INRAE=20.253
NC_035093.1	33441702	.	C	A	.	.	MAF_USDA=1.639
NC_035093.1	33441773	.	C	A	.	.	MAF_INRAE=6.667;MAF_USDA=10.417
NC_035093.1	33442130	.	A	T	.	.	MAF_USDA=3.279
NC_035093.1	33442206	.	A	C	.	.	MAF_INRAE=23.418;MAF_USDA=28.235
NC_035093.1	33442224	.	T	C	.	.	MAF_INRAE=20.253;MAF_USDA=25.595
NC_035093.1	33442259	.	C	A	.	.	MAF_INRAE=22.152;MAF_USDA=10.656
NC_035093.1	33442615	.	T	C	.	.	MAF_INRAE=48.101;MAF_USDA=24.706
NC_035093.1	33442655	.	A	C	.	.	MAF_INRAE=6.667;MAF_USDA=3.529
NC_035093.1	33442685	.	C	G	.	.	MAF_USDA=1.639
NC_035093.1	33443065	.	C	A	.	.	MAF_USDA=2.459
NC_035093.1	33443205	.	C	T	.	.	MAF_INRAE=2.5
NC_035093.1	33443241	.	C	T	.	.	MAF_USDA=6.557
NC_035093.1	33443274	.	A	T	.	.	MAF_INRAE=3.333;MAF_USDA=14.754
NC_035093.1	33443289	.	A	G	.	.	MAF_USDA=3.279
NC_035093.1	33443327	.	C	T	.	.	MAF_INRAE=26.316
NC_035093.1	33443330	.	C	T	.	.	MAF_INRAE=3.333
NC_035093.1	33443346	.	A	T	.	.	MAF_USDA=2.353
NC_035093.1	33443400	.	G	T	.	.	MAF_USDA=2.459
NC_035093.1	33443491	.	G	C	.	.	MAF_INRAE=37.975;MAF_USDA=38.824
NC_035093.1	33443512	.	T	C	.	.	MAF_USDA=4.098
NC_035093.1	33443555	.	G	T	.	.	MAF_USDA=2.459
NC_035093.1	33443706	.	C	A	.	.	MAF_USDA=13.115
NC_035093.1	33443839	.	C	G	.	.	MAF_INRAE=40.506;MAF_USDA=48.824
NC_035093.1	33443859	.	C	T	.	.	MAF_USDA=4.098
NC_035093.1	33443869	.	T	G	.	.	MAF_USDA=4.098
NC_035093.1	33443984	.	G	T	.	.	MAF_INRAE=22.152;MAF_USDA=10.656
NC_035093.1	33444047	.	G	T	.	.	MAF_USDA=3.279
NC_035093.1	33444363	.	C	T	.	.	MAF_USDA=2.459
NC_035093.1	33444407	.	G	T	.	.	MAF_USDA=6.557
NC_035093.1	33444505	.	G	T	.	.	MAF_INRAE=48.101;MAF_USDA=21.765
NC_035093.1	33444676	.	A	C	.	.	MAF_INRAE=3.333;MAF_USDA=5.882
NC_035093.1	33444845	.	C	A	.	.	MAF_INRAE=14.557;MAF_USDA=14.754
NC_035093.1	33444997	.	C	A	.	.	MAF_USDA=3.279
NC_035093.1	33445101	.	C	A	.	.	MAF_USDA=3.279
NC_035093.1	33445175	.	C	T	.	.	MAF_USDA=3.279
NC_035093.1	33445232	.	T	C	.	.	MAF_INRAE=30.38;MAF_USDA=11.765
NC_035093.1	33445298	.	T	C	.	.	MAF_USDA=4.098
NC_035093.1	33445351	.	G	A	.	.	MAF_INRAE=5.0
NC_035093.1	33445354	.	A	C	.	.	MAF_USDA=1.639
NC_035093.1	33445391	.	T	C	.	.	MAF_INRAE=14.557;MAF_USDA=7.377
NC_035093.1	33445449	.	G	C	.	.	MAF_USDA=3.279
NC_035093.1	33445739	.	G	A	.	.	MAF_USDA=3.279
NC_035093.1	33445761	.	G	A	.	.	MAF_INRAE=22.152;MAF_USDA=6.471
NC_035093.1	33445786	.	G	A	.	.	MAF_INRAE=15.823;MAF_USDA=48.824
NC_035093.1	33445912	.	A	G	.	.	MAF_INRAE=30.38;MAF_USDA=12.353
NC_035093.1	33445989	.	T	A	.	.	MAF_USDA=2.353
NC_035093.1	33446002	.	C	T	.	.	MAF_INRAE=9.167;MAF_USDA=5.738
NC_035093.1	33446136	.	G	T	.	.	MAF_USDA=2.083
NC_035093.1	33446398	.	C	T	.	.	MAF_INRAE=15.19;MAF_USDA=8.197
NC_035093.1	33446463	.	C	T	.	.	MAF_INRAE=29.747;MAF_USDA=31.25
NC_035093.1	33446561	.	G	A	.	.	MAF_USDA=2.941
NC_035093.1	33446607	.	T	C	.	.	MAF_INRAE=29.114;MAF_USDA=8.824
NC_035093.1	33446614	.	T	G	.	.	MAF_USDA=3.279
NC_035093.1	33446896	.	G	C	.	.	MAF_USDA=4.098
NC_035093.1	33446917	.	A	G	.	.	MAF_USDA=15.294
NC_035093.1	33446975	.	G	A	.	.	MAF_USDA=3.279
NC_035093.1	33446981	.	G	T	.	.	MAF_INRAE=28.481;MAF_USDA=21.176
NC_035093.1	33447060	.	C	T	.	.	MAF_USDA=4.098
NC_035093.1	33447061	.	A	G	.	.	MAF_INRAE=15.0;MAF_USDA=35.882
NC_035093.1	33447066	.	C	T	.	.	MAF_USDA=4.098
NC_035093.1	33447218	.	T	G	.	.	MAF_INRAE=28.481;MAF_USDA=22.353
NC_035093.1	33447222	.	A	C	.	.	MAF_INRAE=15.19;MAF_USDA=8.197
NC_035093.1	33447324	.	A	G	.	.	MAF_INRAE=46.835;MAF_USDA=26.786
NC_035093.1	33447340	.	G	T	.	.	MAF_USDA=5.0
NC_035093.1	33447385	.	T	A	.	.	MAF_USDA=4.098
NC_035093.1	33447583	.	C	T	.	.	MAF_USDA=14.706
NC_035093.1	33447692	.	T	A	.	.	MAF_INRAE=13.924;MAF_USDA=7.377
NC_035093.1	33447777	.	A	G	.	.	MAF_USDA=2.459
NC_035093.1	33447805	.	C	T	.	.	MAF_INRAE=47.368;MAF_USDA=16.667
NC_035093.1	33447857	.	G	A	.	.	MAF_USDA=5.738
NC_035093.1	33447890	.	G	T	.	.	MAF_USDA=1.639
NC_035093.1	33447906	.	G	C	.	.	MAF_USDA=1.176
NC_035093.1	33448040	.	A	G	.	.	MAF_INRAE=22.152;MAF_USDA=8.824
NC_035093.1	33448071	.	C	T	.	.	MAF_INRAE=10.833;MAF_USDA=3.529
NC_035093.1	33448079	.	T	A	.	.	MAF_USDA=2.459
NC_035093.1	33448261	.	C	T	.	.	MAF_INRAE=6.667;MAF_USDA=10.417
NC_035093.1	33448385	.	G	A	.	.	MAF_USDA=1.639
NC_035093.1	33448388	.	A	G	.	.	MAF_USDA=1.639
NC_035093.1	33448408	.	A	T	.	.	MAF_USDA=6.25
NC_035093.1	33448409	.	T	A	.	.	MAF_USDA=6.25
NC_035093.1	33448412	.	A	C	.	.	MAF_USDA=1.639
NC_035093.1	33448470	.	G	T	.	.	MAF_INRAE=15.19;MAF_USDA=10.833
NC_035093.1	33448652	.	C	T	.	.	MAF_USDA=3.279
NC_035093.1	33448670	.	C	T	.	.	MAF_INRAE=22.152;MAF_USDA=1.639
NC_035093.1	33448768	.	A	G	.	.	MAF_USDA=4.098
NC_035093.1	33448785	.	C	T	.	.	MAF_INRAE=28.481;MAF_USDA=20.0
NC_035093.1	33448893	.	C	T	.	.	MAF_INRAE=20.253;MAF_USDA=18.75
NC_035093.1	33449107	.	T	C	.	.	MAF_INRAE=17.5;MAF_USDA=33.537
NC_035093.1	33449120	.	C	T	.	.	MAF_USDA=3.448
NC_035093.1	33449199	.	C	A	.	.	MAF_INRAE=15.19;MAF_USDA=5.0
NC_035093.1	33449251	.	C	A	.	.	MAF_USDA=3.279
NC_035093.1	33449303	.	T	C	.	.	MAF_INRAE=2.5
NC_035093.1	33449325	.	C	A	.	.	MAF_INRAE=15.823;MAF_USDA=6.557
NC_035093.1	33449328	.	C	T	.	.	MAF_USDA=2.459
NC_035093.1	33449496	.	C	T	.	.	MAF_INRAE=15.823;MAF_USDA=9.016
NC_035093.1	33449844	.	A	G	.	.	MAF_INRAE=22.152;MAF_USDA=18.824
NC_035093.1	33450006	.	C	G	.	.	MAF_USDA=1.639
NC_035093.1	33450113	.	A	G	.	.	MAF_USDA=4.098
NC_035093.1	33450405	.	A	T	.	.	MAF_USDA=1.639
NC_035093.1	33450426	.	C	T	.	.	MAF_USDA=4.918
NC_035093.1	33450573	.	C	T	.	.	MAF_USDA=3.333
NC_035093.1	33450591	.	G	A	.	.	MAF_USDA=7.377
NC_035093.1	33450606	.	G	A	.	.	MAF_INRAE=15.823;MAF_USDA=8.197
NC_035093.1	33450607	.	T	A	.	.	MAF_INRAE=10.833;MAF_USDA=8.197
NC_035093.1	33450691	.	G	A	.	.	MAF_USDA=3.279
NC_035093.1	33450769	.	A	C	.	.	MAF_INRAE=15.833;MAF_USDA=4.098
NC_035093.1	33450830	.	G	T	.	.	MAF_INRAE=5.263
NC_035093.1	33451010	.	G	A	.	.	MAF_USDA=3.279
NC_035093.1	33451114	.	A	T	.	.	MAF_INRAE=8.333;MAF_USDA=2.5
NC_035093.1	33451118	.	G	T	.	.	MAF_INRAE=31.013;MAF_USDA=24.405
NC_035093.1	33451249	.	G	A	.	.	MAF_USDA=4.098
NC_035093.1	33451307	.	G	A	.	.	MAF_USDA=2.459
NC_035093.1	33451497	.	G	T	.	.	MAF_USDA=9.016
NC_035093.1	33451556	.	A	C	.	.	MAF_INRAE=4.167
NC_035093.1	33451588	.	G	A	.	.	MAF_USDA=4.098
NC_035093.1	33451617	.	T	G	.	.	MAF_USDA=45.294
NC_035093.1	33452168	.	G	A	.	.	MAF_INRAE=44.304;MAF_USDA=26.786
NC_035093.1	33452338	.	C	T	.	.	MAF_INRAE=22.152;MAF_USDA=6.471
NC_035093.1	33452483	.	T	A	.	.	MAF_USDA=8.333
NC_035093.1	33452604	.	C	T	.	.	MAF_INRAE=4.167;MAF_USDA=3.279
NC_035093.1	33453320	.	G	C	.	.	MAF_USDA=40.984
NC_035093.1	33453425	.	G	C	.	.	MAF_USDA=6.471
NC_035093.1	33453480	.	G	A	.	.	MAF_USDA=4.098
NC_035093.1	33453483	.	A	G	.	.	MAF_USDA=4.098
NC_035093.1	33453578	.	G	A	.	.	MAF_USDA=1.639
NC_035093.1	33453609	.	A	C	.	.	MAF_USDA=3.279
NC_035093.1	33453626	.	A	T	.	.	MAF_USDA=1.639
NC_035093.1	33453751	.	A	T	.	.	MAF_USDA=3.279
NC_035093.1	33453753	.	G	T	.	.	MAF_USDA=3.279
NC_035093.1	33453783	.	A	T	.	.	MAF_USDA=3.279
NC_035093.1	33453789	.	T	A	.	.	MAF_USDA=3.279
NC_035093.1	33453812	.	T	G	.	.	MAF_USDA=3.279
NC_035093.1	33453847	.	C	T	.	.	MAF_USDA=2.459
NC_035093.1	33453864	.	T	C	.	.	MAF_USDA=2.459
NC_035093.1	33453873	.	T	G	.	.	MAF_USDA=1.639
NC_035093.1	33453879	.	G	T	.	.	MAF_INRAE=6.667;MAF_USDA=8.197
NC_035093.1	33454015	.	C	T	.	.	MAF_USDA=2.459
NC_035093.1	33454036	.	G	T	.	.	MAF_USDA=2.459
NC_035093.1	33454038	.	G	T	.	.	MAF_USDA=2.459
NC_035093.1	33454063	.	A	T	.	.	MAF_USDA=3.279
NC_035093.1	33454064	.	T	A	.	.	MAF_USDA=3.279
NC_035093.1	33454185	.	C	T	.	.	MAF_USDA=2.459
NC_035093.1	33454248	.	C	T	.	.	MAF_USDA=3.279
NC_035093.1	33454295	.	T	A	.	.	MAF_INRAE=6.667
NC_035093.1	33454348	.	G	A	.	.	MAF_INRAE=5.0;MAF_USDA=2.459
NC_035093.1	33454404	.	C	T	.	.	MAF_INRAE=6.667;MAF_USDA=10.417
NC_035093.1	33454424	.	G	T	.	.	MAF_INRAE=6.667;MAF_USDA=6.667
NC_035093.1	33454811	.	A	T	.	.	MAF_USDA=4.098
NC_035093.1	33454860	.	G	A	.	.	MAF_INRAE=9.167;MAF_USDA=7.377
NC_035093.1	33454975	.	A	T	.	.	MAF_USDA=1.639
NC_035093.1	33455134	.	A	G	.	.	MAF_USDA=1.639
NC_035093.1	33455173	.	A	G	.	.	MAF_USDA=3.279
NC_035093.1	33455279	.	G	T	.	.	MAF_USDA=2.5
NC_035093.1	33455346	.	C	A	.	.	MAF_USDA=2.459
NC_035093.1	33455408	.	C	A	.	.	MAF_USDA=1.639
NC_035093.1	33455551	.	A	C	.	.	MAF_INRAE=9.167;MAF_USDA=1.639
NC_035093.1	33455564	.	G	T	.	.	MAF_INRAE=43.671;MAF_USDA=28.235
NC_035093.1	33455625	.	G	C	.	.	MAF_USDA=1.639
NC_035093.1	33455694	.	G	A	.	.	MAF_USDA=4.098
NC_035093.1	33455858	.	C	A	.	.	MAF_USDA=3.279
NC_035093.1	33455917	.	G	T	.	.	MAF_USDA=3.279
NC_035093.1	33455938	.	T	C	.	.	MAF_INRAE=6.667;MAF_USDA=6.557
NC_035093.1	33456012	.	C	A	.	.	MAF_USDA=1.639
NC_035093.1	33456246	.	A	C	.	.	MAF_USDA=4.918
NC_035093.1	33456269	.	G	A	.	.	MAF_USDA=2.459
NC_035093.1	33456297	.	C	T	.	.	MAF_USDA=3.279
NC_035093.1	33456329	.	G	T	.	.	MAF_USDA=3.279
NC_035093.1	33456415	.	G	A	.	.	MAF_USDA=3.279
NC_035093.1	33456429	.	G	A	.	.	MAF_USDA=2.459
NC_035093.1	33456460	.	G	A	.	.	MAF_USDA=1.639
NC_035093.1	33456464	.	T	A	.	.	MAF_INRAE=6.667;MAF_USDA=1.639
NC_035093.1	33456492	.	C	T	.	.	MAF_USDA=1.639
NC_035093.1	33456574	.	G	A	.	.	MAF_USDA=2.459
NC_035093.1	33456711	.	C	T	.	.	MAF_USDA=7.647
NC_035093.1	33456809	.	C	A	.	.	MAF_USDA=3.279
NC_035093.1	33456823	.	G	T	.	.	MAF_INRAE=21.519;MAF_USDA=6.471
NC_035093.1	33456884	.	G	A	.	.	MAF_USDA=1.639
NC_035093.1	33456891	.	G	A	.	.	MAF_USDA=1.639
NC_035093.1	33456935	.	G	A	.	.	MAF_USDA=8.235
NC_035093.1	33456950	.	T	C	.	.	MAF_USDA=8.235
NC_035093.1	33457137	.	C	A	.	.	MAF_INRAE=10.759;MAF_USDA=25.41
NC_035093.1	33457183	.	T	A	.	.	MAF_INRAE=21.053
NC_035093.1	33457184	.	A	T	.	.	MAF_INRAE=26.316
NC_035093.1	33457185	.	A	T	.	.	MAF_USDA=3.529
NC_035093.1	33457232	.	A	G	.	.	MAF_USDA=2.459
NC_035093.1	33457478	.	A	G	.	.	MAF_INRAE=5.833;MAF_USDA=9.167
NC_035093.1	33457572	.	A	G	.	.	MAF_USDA=2.459
NC_035093.1	33457605	.	A	C	.	.	MAF_USDA=3.279
NC_035093.1	33457842	.	C	A	.	.	MAF_INRAE=6.667;MAF_USDA=8.197
NC_035093.1	33457890	.	T	C	.	.	MAF_USDA=1.639
NC_035093.1	33457959	.	T	C	.	.	MAF_USDA=4.098
NC_035093.1	33458002	.	A	G	.	.	MAF_USDA=4.167
NC_035093.1	33458224	.	A	G	.	.	MAF_INRAE=26.582;MAF_USDA=20.833
NC_035093.1	33458345	.	T	G	.	.	MAF_INRAE=6.667;MAF_USDA=13.115
NC_035093.1	33458376	.	T	A	.	.	MAF_INRAE=3.333
NC_035093.1	33458403	.	A	T	.	.	MAF_INRAE=33.544;MAF_USDA=33.333
NC_035093.1	33458418	.	C	A	.	.	MAF_INRAE=6.667;MAF_USDA=6.557
NC_035093.1	33458572	.	T	A	.	.	MAF_USDA=8.333
NC_035093.1	33458692	.	T	A	.	.	MAF_USDA=1.639
NC_035093.1	33458697	.	A	G	.	.	MAF_INRAE=6.667;MAF_USDA=6.557
NC_035093.1	33458778	.	G	T	.	.	MAF_INRAE=38.333;MAF_USDA=27.647
NC_035093.1	33458794	.	C	T	.	.	MAF_INRAE=5.833;MAF_USDA=4.918
NC_035093.1	33458861	.	A	T	.	.	MAF_USDA=3.279
NC_035093.1	33459005	.	G	A	.	.	MAF_INRAE=6.667;MAF_USDA=1.639
NC_035093.1	33459163	.	G	T	.	.	MAF_INRAE=6.667;MAF_USDA=9.836
NC_035093.1	33459223	.	A	C	.	.	MAF_INRAE=6.667;MAF_USDA=9.836
NC_035093.1	33459476	.	G	A	.	.	MAF_USDA=4.098
NC_035093.1	33459522	.	A	T	.	.	MAF_USDA=1.639
NC_035093.1	33459544	.	C	A	.	.	MAF_USDA=3.279
NC_035093.1	33459555	.	C	T	.	.	MAF_INRAE=5.833;MAF_USDA=9.016
NC_035093.1	33459680	.	A	G	.	.	MAF_INRAE=5.833;MAF_USDA=9.016
NC_035093.1	33459743	.	G	A	.	.	MAF_INRAE=6.667;MAF_USDA=9.016
NC_035093.1	33459840	.	C	G	.	.	MAF_INRAE=3.333
NC_035093.1	33459846	.	T	G	.	.	MAF_INRAE=6.667;MAF_USDA=1.639
NC_035093.1	33459951	.	T	G	.	.	MAF_INRAE=6.667;MAF_USDA=9.836
NC_035093.1	33460018	.	A	G	.	.	MAF_USDA=1.639
NC_035093.1	33460020	.	T	A	.	.	MAF_INRAE=7.595;MAF_USDA=5.738
NC_035093.1	33460069	.	T	A	.	.	MAF_USDA=1.639
NC_035093.1	33460112	.	C	T	.	.	MAF_USDA=1.639
NC_035093.1	33460170	.	T	A	.	.	MAF_USDA=3.279
NC_035093.1	33460218	.	C	T	.	.	MAF_USDA=2.459
NC_035093.1	33460226	.	C	A	.	.	MAF_INRAE=6.667;MAF_USDA=9.016
NC_035093.1	33460233	.	A	T	.	.	MAF_INRAE=6.667;MAF_USDA=9.016
NC_035093.1	33460234	.	T	A	.	.	MAF_INRAE=5.263;MAF_USDA=4.167
NC_035093.1	33460235	.	T	G	.	.	MAF_USDA=1.639
NC_035093.1	33460245	.	T	C	.	.	MAF_USDA=7.647
NC_035093.1	33460324	.	G	T	.	.	MAF_INRAE=9.167;MAF_USDA=2.459
NC_035093.1	33460351	.	T	G	.	.	MAF_INRAE=6.667;MAF_USDA=10.656
NC_035093.1	33460352	.	T	A	.	.	MAF_INRAE=8.228;MAF_USDA=7.377
NC_035093.1	33460404	.	A	G	.	.	MAF_USDA=1.639
NC_035093.1	33460424	.	G	A	.	.	MAF_USDA=3.529
NC_035093.1	33460432	.	C	T	.	.	MAF_INRAE=6.667;MAF_USDA=9.016
NC_035093.1	33460461	.	A	C	.	.	MAF_USDA=3.279
NC_035093.1	33460500	.	C	A	.	.	MAF_INRAE=6.667;MAF_USDA=7.377
NC_035093.1	33460508	.	A	T	.	.	MAF_INRAE=6.667;MAF_USDA=8.197
NC_035093.1	33460558	.	C	T	.	.	MAF_INRAE=37.975;MAF_USDA=37.647
NC_035093.1	33460588	.	T	G	.	.	MAF_INRAE=2.5;MAF_USDA=3.279
NC_035093.1	33460655	.	G	C	.	.	MAF_INRAE=6.667;MAF_USDA=3.529
NC_035093.1	33460665	.	C	T	.	.	MAF_USDA=3.529
NC_035093.1	33460723	.	A	C	.	.	MAF_USDA=1.639
NC_035093.1	33460844	.	G	A	.	.	MAF_INRAE=5.0
NC_035093.1	33460902	.	A	T	.	.	MAF_USDA=2.459
NC_035093.1	33461108	.	A	C	.	.	MAF_USDA=33.333
NC_035093.1	33461110	.	A	G	.	.	MAF_INRAE=44.167;MAF_USDA=33.333
NC_035093.1	33461287	.	A	C	.	.	MAF_INRAE=13.924;MAF_USDA=8.197
NC_035093.1	33461344	.	C	T	.	.	MAF_USDA=6.557
NC_035093.1	33461505	.	G	A	.	.	MAF_INRAE=5.833
NC_035093.1	33461526	.	A	C	.	.	MAF_USDA=2.459
NC_035093.1	33461559	.	T	C	.	.	MAF_INRAE=6.667
NC_035093.1	33461667	.	C	A	.	.	MAF_INRAE=9.167;MAF_USDA=2.459
NC_035093.1	33461723	.	G	A	.	.	MAF_INRAE=5.263;MAF_USDA=2.459
NC_035093.1	33461765	.	G	A	.	.	MAF_USDA=3.279
NC_035093.1	33461826	.	T	G	.	.	MAF_INRAE=5.263;MAF_USDA=20.588
NC_035093.1	33461866	.	C	T	.	.	MAF_INRAE=33.544;MAF_USDA=21.176
NC_035093.1	33461886	.	T	G	.	.	MAF_USDA=3.279
NC_035093.1	33462007	.	A	G	.	.	MAF_USDA=1.724
NC_035093.1	33462061	.	C	A	.	.	MAF_USDA=3.279
NC_035093.1	33462701	.	A	T	.	.	MAF_USDA=27.381
NC_035093.1	33462710	.	A	G	.	.	MAF_USDA=3.333
NC_035093.1	33462763	.	A	G	.	.	MAF_USDA=1.667
NC_035093.1	33462772	.	G	C	.	.	MAF_USDA=3.571
NC_035093.1	33463081	.	C	T	.	.	MAF_USDA=4.098
NC_035093.1	33463255	.	C	T	.	.	MAF_USDA=4.918
NC_035093.1	33463416	.	G	A	.	.	MAF_INRAE=24.684;MAF_USDA=8.235
NC_035093.1	33463511	.	G	A	.	.	MAF_INRAE=2.5;MAF_USDA=5.738
NC_035093.1	33463646	.	G	A	.	.	MAF_USDA=10.417
NC_035093.1	33463653	.	G	C	.	.	MAF_USDA=12.5
NC_035093.1	33463654	.	G	A	.	.	MAF_USDA=10.417
NC_035093.1	33463658	.	A	T	.	.	MAF_USDA=12.5
NC_035093.1	33463662	.	C	T	.	.	MAF_USDA=10.417
NC_035093.1	33463680	.	C	G	.	.	MAF_USDA=10.0
NC_035093.1	33463682	.	A	T	.	.	MAF_USDA=29.167
NC_035093.1	33463737	.	G	A	.	.	MAF_USDA=3.279
NC_035093.1	33463915	.	A	C	.	.	MAF_INRAE=6.667;MAF_USDA=3.529
NC_035093.1	33463991	.	A	C	.	.	MAF_INRAE=4.167
NC_035093.1	33464018	.	G	A	.	.	MAF_INRAE=25.833;MAF_USDA=7.143
NC_035093.1	33464180	.	A	C	.	.	MAF_INRAE=43.671;MAF_USDA=43.529
NC_035093.1	33464191	.	T	A	.	.	MAF_USDA=4.098
NC_035093.1	33464201	.	G	A	.	.	MAF_USDA=2.459
NC_035093.1	33464253	.	A	G	.	.	MAF_INRAE=8.228;MAF_USDA=8.197
NC_035093.1	33464457	.	C	T	.	.	MAF_INRAE=48.101;MAF_USDA=34.706
NC_035093.1	33464623	.	A	G	.	.	MAF_INRAE=44.304;MAF_USDA=42.941
NC_035093.1	33464735	.	G	A	.	.	MAF_USDA=10.588
NC_035093.1	33465005	.	G	A	.	.	MAF_INRAE=26.582;MAF_USDA=20.0
NC_035093.1	33465070	.	C	A	.	.	MAF_INRAE=8.228;MAF_USDA=5.738
NC_035093.1	33465333	.	C	T	.	.	MAF_USDA=7.377
NC_035093.1	33465343	.	C	T	.	.	MAF_INRAE=3.333
NC_035093.1	33465345	.	T	A	.	.	MAF_INRAE=3.333
NC_035093.1	33465700	.	T	G	.	.	MAF_USDA=1.639
NC_035093.1	33465754	.	C	T	.	.	MAF_USDA=3.279
NC_035093.1	33465755	.	G	C	.	.	MAF_INRAE=7.595;MAF_USDA=11.475
NC_035093.1	33465935	.	C	T	.	.	MAF_USDA=3.279
NC_035093.1	33466100	.	C	A	.	.	MAF_USDA=2.083
NC_035093.1	33466131	.	C	A	.	.	MAF_USDA=2.459
NC_035093.1	33466246	.	C	A	.	.	MAF_USDA=1.667
NC_035093.1	33466341	.	T	C	.	.	MAF_INRAE=42.405;MAF_USDA=48.235
NC_035093.1	33466346	.	G	T	.	.	MAF_INRAE=33.544;MAF_USDA=32.941
NC_035093.1	33466394	.	T	A	.	.	MAF_USDA=2.459
NC_035093.1	33466778	.	T	C	.	.	MAF_INRAE=15.0;MAF_USDA=6.557
NC_035093.1	33466787	.	T	A	.	.	MAF_USDA=3.279
NC_035093.1	33466791	.	A	C	.	.	MAF_USDA=1.639
NC_035093.1	33466801	.	T	A	.	.	MAF_USDA=4.118
NC_035093.1	33466802	.	A	G	.	.	MAF_USDA=4.118
NC_035093.1	33466820	.	C	T	.	.	MAF_USDA=4.918
NC_035093.1	33466846	.	T	C	.	.	MAF_INRAE=14.557;MAF_USDA=8.197
NC_035093.1	33466959	.	G	C	.	.	MAF_INRAE=15.833;MAF_USDA=1.639
NC_035093.1	33466976	.	A	G	.	.	MAF_INRAE=5.263
NC_035093.1	33466987	.	A	C	.	.	MAF_INRAE=22.152;MAF_USDA=15.882
NC_035093.1	33467045	.	G	A	.	.	MAF_USDA=3.279
NC_035093.1	33467061	.	A	C	.	.	MAF_INRAE=5.263
NC_035093.1	33467068	.	G	A	.	.	MAF_USDA=6.25
NC_035093.1	33467145	.	A	C	.	.	MAF_USDA=1.639
NC_035093.1	33467153	.	T	A	.	.	MAF_INRAE=5.833
NC_035093.1	33467202	.	C	T	.	.	MAF_INRAE=18.354;MAF_USDA=45.294
NC_035093.1	33467338	.	C	A	.	.	MAF_INRAE=18.354;MAF_USDA=44.706
NC_035093.1	33467375	.	C	T	.	.	MAF_USDA=1.639
NC_035093.1	33467430	.	G	A	.	.	MAF_USDA=2.459
NC_035093.1	33467465	.	C	T	.	.	MAF_INRAE=5.0
NC_035093.1	33467511	.	C	A	.	.	MAF_INRAE=10.127;MAF_USDA=9.016
NC_035093.1	33467535	.	G	A	.	.	MAF_INRAE=5.833
NC_035093.1	33467698	.	C	T	.	.	MAF_USDA=1.639
NC_035093.1	33467719	.	A	T	.	.	MAF_INRAE=9.494;MAF_USDA=9.016
NC_035093.1	33467798	.	C	T	.	.	MAF_INRAE=6.667;MAF_USDA=3.529
NC_035093.1	33467848	.	G	A	.	.	MAF_USDA=3.279
NC_035093.1	33467878	.	G	C	.	.	MAF_USDA=3.279
NC_035093.1	33467916	.	C	G	.	.	MAF_USDA=1.639
NC_035093.1	33468089	.	C	T	.	.	MAF_USDA=1.639
NC_035093.1	33468136	.	A	G	.	.	MAF_INRAE=17.722;MAF_USDA=47.059
NC_035093.1	33468315	.	G	T	.	.	MAF_INRAE=5.063
NC_035093.1	33468378	.	G	A	.	.	MAF_USDA=3.279
NC_035093.1	33468522	.	A	C	.	.	MAF_INRAE=28.481;MAF_USDA=28.824
NC_035093.1	33468551	.	T	C	.	.	MAF_INRAE=6.667;MAF_USDA=6.471
NC_035093.1	33468559	.	C	T	.	.	MAF_INRAE=10.127;MAF_USDA=9.016
NC_035093.1	33469199	.	G	A	.	.	MAF_USDA=2.542
NC_035093.1	33469211	.	A	C	.	.	MAF_INRAE=26.316;MAF_USDA=21.084
NC_035093.1	33469415	.	C	A	.	.	MAF_INRAE=46.835;MAF_USDA=40.588
NC_035093.1	33469444	.	G	A	.	.	MAF_USDA=4.918
NC_035093.1	33472118	.	G	C	.	.	MAF_USDA=4.167
NC_035093.1	33472130	.	C	T	.	.	MAF_INRAE=5.263;MAF_USDA=4.167
NC_035093.1	33472178	.	G	A	.	.	MAF_INRAE=7.5
NC_035093.1	33472183	.	C	A	.	.	MAF_INRAE=3.333;MAF_USDA=4.918
NC_035093.1	33472196	.	C	T	.	.	MAF_USDA=2.083
NC_035093.1	33472256	.	G	A	.	.	MAF_USDA=11.765
NC_035093.1	33472366	.	A	T	.	.	MAF_USDA=2.459
NC_035093.1	33472448	.	A	G	.	.	MAF_INRAE=5.0
NC_035093.1	33472488	.	C	A	.	.	MAF_INRAE=42.105;MAF_USDA=28.689
NC_035093.1	33472493	.	T	A	.	.	MAF_USDA=1.639
NC_035093.1	33472575	.	A	T	.	.	MAF_INRAE=9.167
NC_035093.1	33472601	.	C	T	.	.	MAF_USDA=3.279
NC_035093.1	33472725	.	G	A	.	.	MAF_USDA=3.279
NC_035093.1	33472778	.	T	A	.	.	MAF_USDA=6.667
NC_035093.1	33472922	.	C	A	.	.	MAF_USDA=3.529
NC_035093.1	33473024	.	C	T	.	.	MAF_INRAE=6.667;MAF_USDA=10.417
NC_035093.1	33473182	.	T	G	.	.	MAF_USDA=1.639
NC_035093.1	33473183	.	A	C	.	.	MAF_INRAE=1.667;MAF_USDA=3.279
NC_035093.1	33473391	.	G	T	.	.	MAF_INRAE=27.215;MAF_USDA=22.353
NC_035093.1	33473398	.	A	C	.	.	MAF_INRAE=15.0;MAF_USDA=32.941
NC_035093.1	33473530	.	G	A	.	.	MAF_INRAE=5.0
NC_035093.1	33473574	.	T	G	.	.	MAF_INRAE=8.228;MAF_USDA=5.738
NC_035093.1	33473729	.	G	A	.	.	MAF_INRAE=24.051;MAF_USDA=16.471
NC_035093.1	33473941	.	C	T	.	.	MAF_INRAE=6.667;MAF_USDA=1.639
NC_035093.1	33473989	.	G	C	.	.	MAF_INRAE=25.949;MAF_USDA=21.176
NC_035093.1	33474058	.	G	T	.	.	MAF_INRAE=2.5;MAF_USDA=4.918
NC_035093.1	33474171	.	C	A	.	.	MAF_USDA=2.459
NC_035093.1	33474283	.	G	A	.	.	MAF_INRAE=9.167;MAF_USDA=1.639
NC_035093.1	33474301	.	C	T	.	.	MAF_INRAE=26.316;MAF_USDA=7.647
NC_035093.1	33474702	.	G	A	.	.	MAF_INRAE=23.418;MAF_USDA=13.115
NC_035093.1	33474792	.	G	C	.	.	MAF_INRAE=5.263;MAF_USDA=1.176
NC_035093.1	33474850	.	G	A	.	.	MAF_INRAE=10.0;MAF_USDA=24.706
NC_035093.1	33474945	.	A	G	.	.	MAF_INRAE=22.152;MAF_USDA=1.765
NC_035093.1	33475002	.	A	T	.	.	MAF_INRAE=4.167
NC_035093.1	33475074	.	G	T	.	.	MAF_INRAE=6.667
NC_035093.1	33475216	.	T	A	.	.	MAF_USDA=3.279
NC_035093.1	33475383	.	A	T	.	.	MAF_USDA=5.738
NC_035093.1	33475384	.	A	C	.	.	MAF_USDA=5.738
NC_035093.1	33475385	.	G	T	.	.	MAF_USDA=5.738
NC_035093.1	33475386	.	A	C	.	.	MAF_USDA=5.738
NC_035093.1	33475387	.	G	T	.	.	MAF_USDA=5.738
NC_035093.1	33475388	.	A	T	.	.	MAF_USDA=5.738
NC_035093.1	33475471	.	C	T	.	.	MAF_INRAE=45.57;MAF_USDA=43.529
NC_035093.1	33475503	.	G	A	.	.	MAF_USDA=3.279
NC_035093.1	33475523	.	C	A	.	.	MAF_USDA=1.639
NC_035093.1	33475778	.	T	C	.	.	MAF_INRAE=49.367;MAF_USDA=32.353
NC_035093.1	33476120	.	A	C	.	.	MAF_USDA=9.016
NC_035093.1	33476230	.	G	T	.	.	MAF_USDA=1.639
NC_035093.1	33476232	.	A	C	.	.	MAF_INRAE=46.203;MAF_USDA=40.0
NC_035093.1	33476276	.	T	A	.	.	MAF_USDA=4.167
NC_035093.1	33476299	.	G	T	.	.	MAF_INRAE=6.667;MAF_USDA=27.059
NC_035093.1	33476430	.	A	C	.	.	MAF_INRAE=21.519;MAF_USDA=7.229
NC_035093.1	33476433	.	G	A	.	.	MAF_USDA=4.237
NC_035093.1	33476441	.	G	A	.	.	MAF_INRAE=26.316;MAF_USDA=9.322
NC_035093.1	33476593	.	A	G	.	.	MAF_USDA=16.867
NC_035093.1	33476822	.	G	T	.	.	MAF_INRAE=23.418;MAF_USDA=8.434
NC_035093.1	33476885	.	G	T	.	.	MAF_USDA=1.695
NC_035093.1	33476893	.	C	T	.	.	MAF_INRAE=22.152;MAF_USDA=14.407
NC_035093.1	33476934	.	G	A	.	.	MAF_USDA=10.417
NC_035093.1	33476992	.	G	A	.	.	MAF_INRAE=9.167;MAF_USDA=2.586
NC_035093.1	33476994	.	G	T	.	.	MAF_INRAE=22.785;MAF_USDA=14.407
NC_035093.1	33477097	.	C	T	.	.	MAF_INRAE=9.167
NC_035093.1	33477126	.	T	A	.	.	MAF_USDA=9.639
NC_035093.1	33477192	.	T	G	.	.	MAF_USDA=4.237
NC_035093.1	33477382	.	T	A	.	.	MAF_INRAE=2.5;MAF_USDA=5.085
NC_035093.1	33477424	.	G	T	.	.	MAF_USDA=4.237
NC_035093.1	33477492	.	G	T	.	.	MAF_INRAE=2.5;MAF_USDA=13.559
NC_035093.1	33477588	.	G	A	.	.	MAF_USDA=9.322
NC_035093.1	33477721	.	G	A	.	.	MAF_USDA=1.695
NC_035093.1	33477908	.	G	A	.	.	MAF_INRAE=5.0
NC_035093.1	33477920	.	C	T	.	.	MAF_USDA=1.695
NC_035093.1	33477969	.	T	A	.	.	MAF_USDA=11.446
NC_035093.1	33478033	.	C	T	.	.	MAF_USDA=1.695
NC_035093.1	33478078	.	G	A	.	.	MAF_INRAE=2.5;MAF_USDA=5.085
NC_035093.1	33478141	.	C	A	.	.	MAF_INRAE=22.785;MAF_USDA=14.407
NC_035093.1	33478233	.	G	A	.	.	MAF_INRAE=2.5;MAF_USDA=7.5
NC_035093.1	33478358	.	G	T	.	.	MAF_INRAE=5.0
NC_035093.1	33478360	.	C	T	.	.	MAF_INRAE=13.333;MAF_USDA=27.381
NC_035093.1	33478476	.	G	A	.	.	MAF_INRAE=9.167;MAF_USDA=2.542
NC_035093.1	33478515	.	C	A	.	.	MAF_USDA=6.25
NC_035093.1	33478518	.	C	T	.	.	MAF_USDA=3.39
NC_035093.1	33478521	.	G	C	.	.	MAF_INRAE=2.5
NC_035093.1	33478553	.	G	T	.	.	MAF_INRAE=5.263;MAF_USDA=4.167
NC_035093.1	33478674	.	G	T	.	.	MAF_INRAE=5.0
NC_035093.1	33478810	.	G	A	.	.	MAF_INRAE=29.114;MAF_USDA=22.892
NC_035093.1	33478925	.	G	A	.	.	MAF_USDA=5.085
NC_035093.1	33478944	.	C	T	.	.	MAF_INRAE=23.418;MAF_USDA=7.229
NC_035093.1	33479060	.	T	C	.	.	MAF_USDA=3.39
NC_035093.1	33479123	.	C	T	.	.	MAF_INRAE=6.667
NC_035093.1	33479161	.	A	G	.	.	MAF_INRAE=46.835;MAF_USDA=38.554
NC_035093.1	33479223	.	T	C	.	.	MAF_INRAE=5.0;MAF_USDA=4.167
NC_035093.1	33479250	.	T	G	.	.	MAF_INRAE=9.167;MAF_USDA=2.5
NC_035093.1	33479300	.	C	T	.	.	MAF_USDA=1.639
NC_035093.1	33479309	.	T	C	.	.	MAF_INRAE=40.506;MAF_USDA=47.647
NC_035093.1	33479314	.	G	A	.	.	MAF_USDA=3.279
NC_035093.1	33479386	.	G	A	.	.	MAF_INRAE=5.833
NC_035093.1	33479470	.	T	C	.	.	MAF_USDA=3.529
NC_035093.1	33479608	.	C	T	.	.	MAF_INRAE=48.101;MAF_USDA=40.0
NC_035093.1	33479628	.	T	C	.	.	MAF_INRAE=42.405;MAF_USDA=47.059
NC_035093.1	33479730	.	G	A	.	.	MAF_USDA=1.639
NC_035093.1	33479865	.	A	C	.	.	MAF_INRAE=2.5;MAF_USDA=4.918
NC_035093.1	33479876	.	C	T	.	.	MAF_INRAE=23.418;MAF_USDA=7.647
NC_035093.1	33479910	.	G	A	.	.	MAF_INRAE=2.5;MAF_USDA=4.918
NC_035093.1	33479930	.	T	C	.	.	MAF_USDA=3.279
NC_035093.1	33479980	.	G	A	.	.	MAF_USDA=3.279
NC_035093.1	33480033	.	C	T	.	.	MAF_INRAE=6.667;MAF_USDA=4.706
NC_035093.1	33480069	.	C	T	.	.	MAF_USDA=1.639
NC_035093.1	33480245	.	T	C	.	.	MAF_INRAE=26.316;MAF_USDA=28.261
NC_035093.1	33480347	.	A	C	.	.	MAF_INRAE=4.167;MAF_USDA=4.918
NC_035093.1	33480362	.	C	T	.	.	MAF_USDA=1.639
NC_035093.1	33480443	.	G	T	.	.	MAF_INRAE=46.835;MAF_USDA=40.588
NC_035093.1	33480565	.	C	G	.	.	MAF_USDA=1.639
NC_035093.1	33480683	.	T	C	.	.	MAF_USDA=4.098
NC_035093.1	33480736	.	A	T	.	.	MAF_INRAE=2.5;MAF_USDA=4.918
NC_035093.1	33480741	.	C	A	.	.	MAF_USDA=2.083
NC_035093.1	33480759	.	C	T	.	.	MAF_USDA=1.639
NC_035093.1	33480789	.	A	G	.	.	MAF_USDA=1.639
NC_035093.1	33480848	.	T	G	.	.	MAF_USDA=4.098
NC_035093.1	33480928	.	G	A	.	.	MAF_INRAE=46.203;MAF_USDA=36.471
NC_035093.1	33480939	.	A	G	.	.	MAF_INRAE=48.734;MAF_USDA=32.353
NC_035093.1	33481129	.	C	T	.	.	MAF_USDA=14.706
NC_035093.1	33481174	.	T	C	.	.	MAF_USDA=3.279
NC_035093.1	33481175	.	C	A	.	.	MAF_USDA=3.279
NC_035093.1	33481194	.	C	T	.	.	MAF_USDA=10.417
NC_035093.1	33481209	.	T	C	.	.	MAF_USDA=6.471
NC_035093.1	33481222	.	C	G	.	.	MAF_USDA=4.098
NC_035093.1	33481225	.	T	C	.	.	MAF_USDA=1.639
NC_035093.1	33481253	.	C	T	.	.	MAF_USDA=20.588
NC_035093.1	33481258	.	A	T	.	.	MAF_USDA=26.786
NC_035093.1	33481260	.	G	A	.	.	MAF_USDA=21.429
NC_035093.1	33481389	.	A	G	.	.	MAF_USDA=9.836
NC_035093.1	33481400	.	G	A	.	.	MAF_USDA=4.918
NC_035093.1	33481428	.	A	G	.	.	MAF_USDA=12.295
NC_035093.1	33481449	.	C	T	.	.	MAF_USDA=3.279
NC_035093.1	33481456	.	G	A	.	.	MAF_USDA=9.412
NC_035093.1	33481477	.	C	T	.	.	MAF_USDA=5.738
NC_035093.1	33481484	.	A	G	.	.	MAF_USDA=4.098
NC_035093.1	33481505	.	T	C	.	.	MAF_USDA=3.279
NC_035093.1	33481667	.	C	G	.	.	MAF_INRAE=5.263
NC_035093.1	33481780	.	A	C	.	.	MAF_INRAE=3.333;MAF_USDA=5.738
NC_035093.1	33481878	.	T	C	.	.	MAF_INRAE=6.667;MAF_USDA=2.941
NC_035093.1	33481966	.	G	A	.	.	MAF_INRAE=44.304;MAF_USDA=41.765
NC_035093.1	33481986	.	G	A	.	.	MAF_INRAE=6.667
NC_035093.1	33481987	.	A	G	.	.	MAF_INRAE=6.667
NC_035093.1	33482002	.	A	T	.	.	MAF_INRAE=4.167
NC_035093.1	33482004	.	C	T	.	.	MAF_USDA=6.25
NC_035093.1	33482165	.	G	A	.	.	MAF_INRAE=2.5
NC_035093.1	33482523	.	C	A	.	.	MAF_INRAE=6.667;MAF_USDA=21.176
NC_035093.1	33482542	.	T	A	.	.	MAF_INRAE=6.667;MAF_USDA=26.471
NC_035093.1	33482717	.	A	G	.	.	MAF_INRAE=5.833;MAF_USDA=12.941
NC_035093.1	33482825	.	T	C	.	.	MAF_USDA=2.459
NC_035093.1	33482856	.	C	A	.	.	MAF_INRAE=26.582;MAF_USDA=21.176
NC_035093.1	33483067	.	G	T	.	.	MAF_INRAE=2.5;MAF_USDA=3.279
NC_035093.1	33483256	.	C	G	.	.	MAF_INRAE=5.263
NC_035093.1	33483260	.	T	A	.	.	MAF_INRAE=9.167;MAF_USDA=2.459
NC_035093.1	33483371	.	A	G	.	.	MAF_INRAE=27.848;MAF_USDA=17.213
NC_035093.1	33483467	.	T	G	.	.	MAF_INRAE=6.667
NC_035093.1	33483483	.	C	A	.	.	MAF_INRAE=2.5;MAF_USDA=3.279
NC_035093.1	33483488	.	T	A	.	.	MAF_INRAE=2.5;MAF_USDA=3.279
NC_035093.1	33483494	.	T	A	.	.	MAF_USDA=4.918
NC_035093.1	33483697	.	C	A	.	.	MAF_INRAE=28.481;MAF_USDA=31.176
NC_035093.1	33483717	.	A	C	.	.	MAF_INRAE=28.481;MAF_USDA=31.765
NC_035093.1	33483853	.	C	T	.	.	MAF_USDA=13.115
NC_035093.1	33483898	.	G	A	.	.	MAF_USDA=1.639
NC_035093.1	33484001	.	G	A	.	.	MAF_USDA=2.459
NC_035093.1	33484101	.	T	C	.	.	MAF_USDA=1.639
NC_035093.1	33484144	.	T	C	.	.	MAF_INRAE=28.481;MAF_USDA=31.176
NC_035093.1	33484148	.	T	A	.	.	MAF_INRAE=5.263
NC_035093.1	33484158	.	C	T	.	.	MAF_USDA=4.098
NC_035093.1	33484285	.	G	T	.	.	MAF_INRAE=5.263
NC_035093.1	33484318	.	C	T	.	.	MAF_USDA=3.279
NC_035093.1	33484495	.	C	T	.	.	MAF_USDA=4.098
NC_035093.1	33484777	.	C	T	.	.	MAF_USDA=2.459
NC_035093.1	33484853	.	A	T	.	.	MAF_USDA=3.279
NC_035093.1	33484866	.	G	T	.	.	MAF_USDA=4.918
NC_035093.1	33484918	.	G	T	.	.	MAF_USDA=4.918
NC_035093.1	33484991	.	T	C	.	.	MAF_USDA=1.639
NC_035093.1	33485184	.	C	T	.	.	MAF_INRAE=27.848;MAF_USDA=16.393
NC_035093.1	33485431	.	C	A	.	.	MAF_INRAE=29.114;MAF_USDA=26.471
NC_035093.1	33485465	.	G	T	.	.	MAF_INRAE=6.667;MAF_USDA=26.471
NC_035093.1	33485484	.	C	G	.	.	MAF_INRAE=28.481;MAF_USDA=50.0
NC_035093.1	33485514	.	T	G	.	.	MAF_USDA=1.639
NC_035093.1	33485523	.	A	T	.	.	MAF_INRAE=5.263
NC_035093.1	33485680	.	C	T	.	.	MAF_INRAE=6.667;MAF_USDA=2.459
NC_035093.1	33485688	.	G	T	.	.	MAF_INRAE=5.263
NC_035093.1	33485777	.	T	G	.	.	MAF_INRAE=28.481;MAF_USDA=24.118
NC_035093.1	33485969	.	G	A	.	.	MAF_USDA=3.279
NC_035093.1	33485984	.	T	A	.	.	MAF_INRAE=21.053;MAF_USDA=7.059
NC_035093.1	33486031	.	C	T	.	.	MAF_USDA=3.529
NC_035093.1	33486126	.	G	A	.	.	MAF_INRAE=15.0;MAF_USDA=28.824
NC_035093.1	33486470	.	C	A	.	.	MAF_USDA=1.639
NC_035093.1	33486588	.	C	T	.	.	MAF_USDA=1.639
NC_035093.1	33486618	.	C	T	.	.	MAF_USDA=1.639
NC_035093.1	33486713	.	G	A	.	.	MAF_INRAE=22.5
NC_035093.1	33486779	.	C	T	.	.	MAF_INRAE=22.5
NC_035093.1	33486807	.	G	T,A	.	.	MAF_INRAE=5.0;MAF_USDA=4.098
NC_035093.1	33486876	.	G	C	.	.	MAF_INRAE=3.333
NC_035093.1	33486981	.	C	A	.	.	MAF_INRAE=5.263
NC_035093.1	33487119	.	G	T	.	.	MAF_USDA=4.918
NC_035093.1	33487163	.	G	A	.	.	MAF_INRAE=5.833
NC_035093.1	33487401	.	C	T	.	.	MAF_USDA=4.918
NC_035093.1	33487479	.	C	T	.	.	MAF_INRAE=5.263
NC_035093.1	33487904	.	A	T	.	.	MAF_USDA=5.738
NC_035093.1	33487917	.	T	C	.	.	MAF_INRAE=27.215;MAF_USDA=13.934
NC_035093.1	33487918	.	A	T	.	.	MAF_USDA=10.588
NC_035093.1	33487922	.	A	C	.	.	MAF_USDA=7.377
NC_035093.1	33488229	.	G	T	.	.	MAF_USDA=4.918
NC_035093.1	33488236	.	T	G	.	.	MAF_USDA=1.639
NC_035093.1	33488440	.	T	C	.	.	MAF_INRAE=50.0;MAF_USDA=35.294
NC_035093.1	33488580	.	C	T	.	.	MAF_INRAE=5.263
NC_035093.1	33488594	.	A	T	.	.	MAF_INRAE=10.127;MAF_USDA=9.016
NC_035093.1	33488599	.	A	C	.	.	MAF_INRAE=9.167
NC_035093.1	33488705	.	G	A	.	.	MAF_INRAE=26.582;MAF_USDA=10.656
NC_035093.1	33488733	.	T	G	.	.	MAF_USDA=1.639
NC_035093.1	33488975	.	T	C	.	.	MAF_USDA=3.279
NC_035093.1	33489127	.	T	G	.	.	MAF_USDA=6.557
NC_035093.1	33489251	.	G	A	.	.	MAF_USDA=2.459
NC_035093.1	33489411	.	G	A	.	.	MAF_INRAE=27.215;MAF_USDA=9.412
NC_035093.1	33489413	.	T	A	.	.	MAF_INRAE=8.333;MAF_USDA=20.0
NC_035093.1	33489421	.	C	T	.	.	MAF_INRAE=6.667;MAF_USDA=10.417
NC_035093.1	33489426	.	C	T	.	.	MAF_INRAE=8.333;MAF_USDA=13.529
NC_035093.1	33489747	.	G	A	.	.	MAF_USDA=8.235
NC_035093.1	33489908	.	C	A	.	.	MAF_INRAE=5.0
NC_035093.1	33489994	.	C	A	.	.	MAF_USDA=3.279
NC_035093.1	33490189	.	G	A	.	.	MAF_USDA=1.639
NC_035093.1	33490238	.	G	A	.	.	MAF_INRAE=2.5;MAF_USDA=3.279
NC_035093.1	33490338	.	A	G	.	.	MAF_INRAE=15.19;MAF_USDA=34.706
NC_035093.1	33490390	.	T	C	.	.	MAF_INRAE=15.19;MAF_USDA=36.471
NC_035093.1	33490391	.	G	A	.	.	MAF_USDA=2.083
NC_035093.1	33490514	.	G	T	.	.	MAF_INRAE=22.152;MAF_USDA=6.471
NC_035093.1	33490525	.	T	C	.	.	MAF_USDA=1.639
NC_035093.1	33490531	.	T	A	.	.	MAF_INRAE=15.823;MAF_USDA=35.882
NC_035093.1	33490859	.	C	T	.	.	MAF_INRAE=26.582;MAF_USDA=8.929
NC_035093.1	33490980	.	A	G	.	.	MAF_INRAE=22.785;MAF_USDA=13.934
NC_035093.1	33491180	.	G	C	.	.	MAF_INRAE=15.19
NC_035093.1	33491208	.	C	T	.	.	MAF_USDA=9.016
NC_035093.1	33491313	.	C	T	.	.	MAF_USDA=2.459
NC_035093.1	33491637	.	A	G	.	.	MAF_USDA=20.833
NC_035093.1	33492058	.	G	T	.	.	MAF_USDA=5.738
NC_035093.1	33492061	.	A	C	.	.	MAF_USDA=10.588
NC_035093.1	33492166	.	T	G	.	.	MAF_USDA=27.083
NC_035093.1	33492173	.	G	A	.	.	MAF_USDA=6.557
NC_035093.1	33492189	.	A	T	.	.	MAF_USDA=43.75
NC_035093.1	33492193	.	T	G	.	.	MAF_USDA=29.167
NC_035093.1	33492199	.	G	A	.	.	MAF_USDA=4.167
NC_035093.1	33492208	.	T	C	.	.	MAF_USDA=6.25
NC_035093.1	33492216	.	T	A	.	.	MAF_USDA=8.235
NC_035093.1	33492220	.	T	G	.	.	MAF_USDA=5.882
NC_035093.1	33492270	.	T	A	.	.	MAF_USDA=6.557
NC_035093.1	33492301	.	G	T	.	.	MAF_USDA=1.639
NC_035093.1	33492336	.	T	A	.	.	MAF_USDA=35.294
NC_035093.1	33492377	.	C	A	.	.	MAF_INRAE=21.053;MAF_USDA=6.471
NC_035093.1	33492387	.	C	A	.	.	MAF_USDA=41.176
NC_035093.1	33492546	.	C	T	.	.	MAF_USDA=1.639
NC_035093.1	33492708	.	A	G	.	.	MAF_USDA=1.639
NC_035093.1	33492819	.	G	C	.	.	MAF_INRAE=10.127;MAF_USDA=20.833
NC_035093.1	33492823	.	G	A	.	.	MAF_USDA=7.143
NC_035093.1	33492866	.	G	A	.	.	MAF_INRAE=15.19;MAF_USDA=44.706
NC_035093.1	33492934	.	G	A	.	.	MAF_USDA=1.639
NC_035093.1	33493072	.	A	T	.	.	MAF_USDA=1.639
NC_035093.1	33493206	.	T	C	.	.	MAF_USDA=1.639
NC_035093.1	33493291	.	T	C	.	.	MAF_INRAE=15.823;MAF_USDA=36.471
NC_035093.1	33493325	.	G	T	.	.	MAF_USDA=4.918
NC_035093.1	33493483	.	C	T	.	.	MAF_USDA=1.639
NC_035093.1	33493588	.	C	T	.	.	MAF_USDA=2.459
NC_035093.1	33493589	.	G	A	.	.	MAF_INRAE=28.481;MAF_USDA=23.529
NC_035093.1	33493748	.	T	A	.	.	MAF_INRAE=5.833
NC_035093.1	33493752	.	T	G	.	.	MAF_INRAE=27.848;MAF_USDA=22.353
NC_035093.1	33493877	.	G	T	.	.	MAF_INRAE=10.127
NC_035093.1	33493887	.	G	T	.	.	MAF_INRAE=10.127;MAF_USDA=21.176
NC_035093.1	33493901	.	G	A	.	.	MAF_USDA=10.588
NC_035093.1	33494017	.	G	A	.	.	MAF_INRAE=18.987;MAF_USDA=32.738
NC_035093.1	33494231	.	G	C	.	.	MAF_INRAE=15.19;MAF_USDA=47.059
NC_035093.1	33494277	.	G	A	.	.	MAF_INRAE=6.667;MAF_USDA=10.417
NC_035093.1	33494305	.	C	T	.	.	MAF_INRAE=6.667;MAF_USDA=10.588
NC_035093.1	33494394	.	G	A	.	.	MAF_INRAE=22.785;MAF_USDA=13.934
NC_035093.1	33494427	.	A	G	.	.	MAF_INRAE=5.0
NC_035093.1	33494456	.	T	C	.	.	MAF_INRAE=15.19;MAF_USDA=33.929
NC_035093.1	33494758	.	C	A	.	.	MAF_INRAE=5.833
NC_035093.1	33494845	.	G	A	.	.	MAF_INRAE=21.519;MAF_USDA=7.059
NC_035093.1	33494892	.	C	A	.	.	MAF_USDA=1.639
NC_035093.1	33495027	.	C	T	.	.	MAF_USDA=4.098
NC_035093.1	33495056	.	C	G	.	.	MAF_USDA=1.639
NC_035093.1	33495093	.	G	C	.	.	MAF_INRAE=15.19;MAF_USDA=36.471
NC_035093.1	33495206	.	A	G	.	.	MAF_USDA=2.083
NC_035093.1	33495331	.	G	A	.	.	MAF_USDA=1.639
NC_035093.1	33495502	.	G	A	.	.	MAF_USDA=7.647
NC_035093.1	33495634	.	C	G	.	.	MAF_USDA=3.279
NC_035093.1	33495731	.	A	C	.	.	MAF_USDA=3.279
NC_035093.1	33495805	.	A	G	.	.	MAF_INRAE=15.19;MAF_USDA=40.588
NC_035093.1	33496000	.	G	A	.	.	MAF_INRAE=10.127;MAF_USDA=18.824
NC_035093.1	33496024	.	C	T	.	.	MAF_INRAE=15.19;MAF_USDA=40.0
NC_035093.1	33496253	.	A	C	.	.	MAF_INRAE=10.127;MAF_USDA=19.412
NC_035093.1	33496305	.	A	G	.	.	MAF_INRAE=15.19;MAF_USDA=40.588
NC_035093.1	33496367	.	T	A	.	.	MAF_USDA=7.059
NC_035093.1	33496543	.	A	G	.	.	MAF_INRAE=8.228;MAF_USDA=5.738
NC_035093.1	33496959	.	C	T	.	.	MAF_INRAE=26.582;MAF_USDA=20.0
NC_035093.1	33497169	.	C	T	.	.	MAF_INRAE=6.667;MAF_USDA=12.5
NC_035093.1	33497188	.	A	G	.	.	MAF_INRAE=15.19;MAF_USDA=42.353
NC_035093.1	33497311	.	G	T	.	.	MAF_INRAE=8.228;MAF_USDA=5.738
NC_035093.1	33497728	.	A	C	.	.	MAF_INRAE=22.785;MAF_USDA=13.934
NC_035093.1	33497737	.	T	A	.	.	MAF_USDA=1.639
NC_035093.1	33497859	.	T	A	.	.	MAF_INRAE=6.667;MAF_USDA=10.714
NC_035093.1	33498368	.	C	T	.	.	MAF_INRAE=28.481;MAF_USDA=22.353
NC_035093.1	33498434	.	C	G	.	.	MAF_INRAE=8.228;MAF_USDA=5.738
NC_035093.1	33498504	.	T	C	.	.	MAF_USDA=8.197
NC_035093.1	33498512	.	A	C	.	.	MAF_USDA=10.656
NC_035093.1	33498557	.	C	G	.	.	MAF_USDA=4.167
NC_035093.1	33498578	.	G	C	.	.	MAF_INRAE=31.579;MAF_USDA=10.656
NC_035093.1	33498750	.	A	G	.	.	MAF_INRAE=6.667
NC_035093.1	33498946	.	A	C	.	.	MAF_INRAE=15.19;MAF_USDA=42.941
NC_035093.1	33498951	.	C	T	.	.	MAF_USDA=3.279
NC_035093.1	33499058	.	T	A	.	.	MAF_USDA=1.639
NC_035093.1	33499120	.	C	A	.	.	MAF_INRAE=22.785;MAF_USDA=15.882
NC_035093.1	33499198	.	A	G	.	.	MAF_INRAE=26.582;MAF_USDA=20.588
NC_035093.1	33499218	.	T	A	.	.	MAF_INRAE=26.582;MAF_USDA=9.412
NC_035093.1	33499219	.	T	A	.	.	MAF_INRAE=29.167;MAF_USDA=10.0
NC_035093.1	33499220	.	A	T	.	.	MAF_INRAE=41.772;MAF_USDA=45.882
NC_035093.1	33499221	.	A	T	.	.	MAF_INRAE=27.5;MAF_USDA=22.941
NC_035093.1	33499230	.	T	G	.	.	MAF_USDA=5.882
NC_035093.1	33499727	.	T	C	.	.	MAF_INRAE=36.076;MAF_USDA=33.529
NC_035093.1	33499867	.	C	T	.	.	MAF_INRAE=29.114;MAF_USDA=15.294
NC_035093.1	33499943	.	C	T	.	.	MAF_USDA=8.333
NC_035093.1	33499944	.	T	A	.	.	MAF_USDA=2.976
NC_035093.1	33500002	.	G	T	.	.	MAF_USDA=1.667
NC_035093.1	33500024	.	C	T	.	.	MAF_USDA=8.333
NC_035093.1	33500031	.	C	T	.	.	MAF_INRAE=6.667;MAF_USDA=11.176
NC_035093.1	33500032	.	T	A	.	.	MAF_INRAE=6.667;MAF_USDA=12.353
NC_035093.1	33500078	.	G	A	.	.	MAF_INRAE=41.139;MAF_USDA=37.647
NC_035093.1	33500133	.	C	G	.	.	MAF_INRAE=6.667;MAF_USDA=11.765
NC_035093.1	33500295	.	T	G	.	.	MAF_INRAE=29.747;MAF_USDA=50.0
NC_035093.1	33500328	.	A	G	.	.	MAF_INRAE=48.734;MAF_USDA=48.824
NC_035093.1	33500447	.	T	A	.	.	MAF_USDA=1.639
NC_035093.1	33500448	.	A	G	.	.	MAF_INRAE=34.81;MAF_USDA=26.471
NC_035093.1	33500528	.	G	A	.	.	MAF_INRAE=29.747;MAF_USDA=24.118
NC_035093.1	33500540	.	A	C	.	.	MAF_INRAE=29.747;MAF_USDA=22.941
NC_035093.1	33500581	.	A	G	.	.	MAF_INRAE=29.747;MAF_USDA=22.353
NC_035093.1	33500790	.	G	A	.	.	MAF_INRAE=29.747;MAF_USDA=23.214
NC_035093.1	33500904	.	T	A	.	.	MAF_INRAE=6.667;MAF_USDA=6.557
NC_035093.1	33501749	.	A	G	.	.	MAF_USDA=50.0
NC_035093.1	33501829	.	A	G	.	.	MAF_USDA=47.826
NC_035093.1	33501835	.	C	G	.	.	MAF_USDA=45.833
NC_035093.1	33501911	.	C	T	.	.	MAF_USDA=1.639
NC_035093.1	33501919	.	C	T	.	.	MAF_INRAE=13.924;MAF_USDA=4.098
NC_035093.1	33502202	.	A	T	.	.	MAF_INRAE=9.167
NC_035093.1	33502248	.	G	T	.	.	MAF_USDA=2.459
NC_035093.1	33502258	.	C	T	.	.	MAF_INRAE=5.263
NC_035093.1	33502276	.	A	G	.	.	MAF_USDA=8.235
NC_035093.1	33502311	.	G	A	.	.	MAF_USDA=1.639
NC_035093.1	33502319	.	A	T	.	.	MAF_INRAE=3.333
NC_035093.1	33502399	.	T	C	.	.	MAF_USDA=9.016
NC_035093.1	33502407	.	C	T	.	.	MAF_USDA=8.197
NC_035093.1	33502419	.	A	C	.	.	MAF_USDA=8.197
NC_035093.1	33502455	.	T	G	.	.	MAF_USDA=4.918
NC_035093.1	33502456	.	T	C	.	.	MAF_USDA=4.918
NC_035093.1	33502460	.	G	A	.	.	MAF_USDA=4.918
NC_035093.1	33502471	.	T	C	.	.	MAF_USDA=3.279
NC_035093.1	33502484	.	T	A	.	.	MAF_USDA=4.918
NC_035093.1	33502508	.	T	G	.	.	MAF_USDA=2.353
NC_035093.1	33502546	.	C	T	.	.	MAF_INRAE=9.167
NC_035093.1	33502604	.	G	C	.	.	MAF_INRAE=22.785;MAF_USDA=15.574
NC_035093.1	33502605	.	C	T	.	.	MAF_INRAE=6.667
NC_035093.1	33502634	.	C	A	.	.	MAF_USDA=1.639
NC_035093.1	33502669	.	T	A	.	.	MAF_USDA=2.459
NC_035093.1	33502701	.	G	T	.	.	MAF_INRAE=5.696
NC_035093.1	33502742	.	T	C	.	.	MAF_USDA=4.098
NC_035093.1	33502746	.	G	A	.	.	MAF_USDA=1.639
NC_035093.1	33502820	.	T	C	.	.	MAF_USDA=12.295
NC_035093.1	33502871	.	G	A	.	.	MAF_USDA=4.918
NC_035093.1	33502881	.	T	A	.	.	MAF_USDA=14.706
NC_035093.1	33502925	.	C	T	.	.	MAF_INRAE=27.5;MAF_USDA=21.176
NC_035093.1	33502948	.	C	T	.	.	MAF_INRAE=1.667;MAF_USDA=15.574
NC_035093.1	33502959	.	G	A	.	.	MAF_USDA=13.115
NC_035093.1	33502963	.	T	A	.	.	MAF_USDA=16.393
NC_035093.1	33502970	.	C	T	.	.	MAF_USDA=10.656
NC_035093.1	33503039	.	G	A	.	.	MAF_INRAE=5.833;MAF_USDA=7.647
NC_035093.1	33503151	.	A	T	.	.	MAF_USDA=1.639
NC_035093.1	33503199	.	A	G	.	.	MAF_USDA=2.083
NC_035093.1	33503235	.	G	A	.	.	MAF_INRAE=8.228;MAF_USDA=5.738
NC_035093.1	33503245	.	C	T	.	.	MAF_INRAE=36.709;MAF_USDA=49.412
NC_035093.1	33503317	.	A	C	.	.	MAF_INRAE=9.167
NC_035093.1	33503325	.	T	C	.	.	MAF_INRAE=41.772;MAF_USDA=42.941
NC_035093.1	33503402	.	T	C	.	.	MAF_INRAE=5.0
NC_035093.1	33503404	.	C	G	.	.	MAF_INRAE=9.167;MAF_USDA=27.059
NC_035093.1	33503418	.	A	G	.	.	MAF_INRAE=6.667;MAF_USDA=10.656
NC_035093.1	33503421	.	G	T	.	.	MAF_INRAE=11.667;MAF_USDA=4.918
NC_035093.1	33503493	.	C	T	.	.	MAF_INRAE=6.667;MAF_USDA=5.738
NC_035093.1	33503640	.	A	G	.	.	MAF_INRAE=22.152;MAF_USDA=7.059
NC_035093.1	33503719	.	G	C	.	.	MAF_USDA=3.279
NC_035093.1	33503784	.	G	A	.	.	MAF_INRAE=5.833;MAF_USDA=4.098
NC_035093.1	33504069	.	C	T	.	.	MAF_INRAE=25.949;MAF_USDA=20.588
NC_035093.1	33504075	.	C	T	.	.	MAF_USDA=1.639
NC_035093.1	33504687	.	G	A	.	.	MAF_USDA=3.279
NC_035093.1	33504744	.	C	T	.	.	MAF_INRAE=21.519;MAF_USDA=7.059
NC_035093.1	33505077	.	C	T	.	.	MAF_INRAE=9.167;MAF_USDA=23.529
NC_035093.1	33505093	.	G	A	.	.	MAF_USDA=4.098
NC_035093.1	33505161	.	T	A	.	.	MAF_USDA=1.639
NC_035093.1	33505418	.	G	A	.	.	MAF_USDA=15.06
NC_035093.1	33505420	.	C	A	.	.	MAF_USDA=10.588
NC_035093.1	33505425	.	A	T	.	.	MAF_USDA=13.529
NC_035093.1	33505584	.	C	A	.	.	MAF_INRAE=9.167
NC_035093.1	33505592	.	C	T	.	.	MAF_USDA=3.279
NC_035093.1	33505698	.	A	G	.	.	MAF_INRAE=22.785;MAF_USDA=15.574
NC_035093.1	33505706	.	C	A	.	.	MAF_INRAE=29.747;MAF_USDA=23.529
NC_035093.1	33505867	.	C	T	.	.	MAF_USDA=2.459
NC_035093.1	33505890	.	T	C	.	.	MAF_USDA=1.639
NC_035093.1	33506287	.	G	A	.	.	MAF_INRAE=2.5;MAF_USDA=4.098
NC_035093.1	33506324	.	C	A	.	.	MAF_INRAE=5.263
NC_035093.1	33506337	.	G	A	.	.	MAF_INRAE=29.747;MAF_USDA=21.765
NC_035093.1	33506602	.	C	G	.	.	MAF_USDA=5.738
NC_035093.1	33506752	.	C	T	.	.	MAF_USDA=2.083
NC_035093.1	33506753	.	G	A	.	.	MAF_USDA=2.459
NC_035093.1	33506795	.	A	G	.	.	MAF_USDA=1.639
NC_035093.1	33506799	.	T	G	.	.	MAF_INRAE=21.519;MAF_USDA=6.471
NC_035093.1	33507012	.	G	T	.	.	MAF_INRAE=9.167
NC_035093.1	33507037	.	C	A	.	.	MAF_INRAE=22.152
NC_035093.1	33507403	.	G	A	.	.	MAF_USDA=1.639
NC_035093.1	33508090	.	C	T	.	.	MAF_USDA=3.279
NC_035093.1	33508091	.	C	T	.	.	MAF_USDA=1.639
NC_035093.1	33508177	.	A	G	.	.	MAF_INRAE=9.167
NC_035093.1	33508454	.	A	G	.	.	MAF_INRAE=8.228;MAF_USDA=2.459
NC_035093.1	33508481	.	A	C	.	.	MAF_INRAE=9.167
NC_035093.1	33508731	.	T	C	.	.	MAF_USDA=5.738
NC_035093.1	33508761	.	G	A	.	.	MAF_USDA=5.738
NC_035093.1	33508806	.	C	A	.	.	MAF_INRAE=2.5;MAF_USDA=4.918
NC_035093.1	33508958	.	C	T	.	.	MAF_USDA=1.639
NC_035093.1	33509149	.	C	T	.	.	MAF_INRAE=9.167;MAF_USDA=19.412
NC_035093.1	33509196	.	G	A	.	.	MAF_INRAE=9.167;MAF_USDA=25.882
NC_035093.1	33509226	.	C	A	.	.	MAF_INRAE=22.785;MAF_USDA=7.059
NC_035093.1	33509455	.	G	T	.	.	MAF_INRAE=9.167
NC_035093.1	33509675	.	C	A	.	.	MAF_INRAE=8.333;MAF_USDA=25.294
NC_035093.1	33509679	.	G	A	.	.	MAF_USDA=2.459
NC_035093.1	33509684	.	A	T	.	.	MAF_INRAE=8.333;MAF_USDA=25.294
NC_035093.1	33509814	.	C	T	.	.	MAF_INRAE=22.785;MAF_USDA=14.754
NC_035093.1	33509841	.	C	A	.	.	MAF_INRAE=8.333;MAF_USDA=4.706
NC_035093.1	33509853	.	C	T	.	.	MAF_INRAE=6.667;MAF_USDA=3.529
NC_035093.1	33510147	.	C	A	.	.	MAF_USDA=2.459
NC_035093.1	33510599	.	T	G	.	.	MAF_USDA=3.279
NC_035093.1	33510669	.	T	C	.	.	MAF_INRAE=9.167;MAF_USDA=25.294
NC_035093.1	33510671	.	C	A	.	.	MAF_INRAE=34.81;MAF_USDA=22.353
NC_035093.1	33510728	.	A	T	.	.	MAF_INRAE=25.949;MAF_USDA=31.765
NC_035093.1	33510776	.	T	G	.	.	MAF_INRAE=5.0;MAF_USDA=4.098
NC_035093.1	33510838	.	A	T	.	.	MAF_USDA=1.639
NC_035093.1	33510843	.	T	C	.	.	MAF_INRAE=9.167;MAF_USDA=24.118
NC_035093.1	33511007	.	T	A	.	.	MAF_USDA=2.459
NC_035093.1	33511137	.	G	T	.	.	MAF_INRAE=6.667;MAF_USDA=6.471
NC_035093.1	33511415	.	C	A	.	.	MAF_INRAE=26.582;MAF_USDA=31.176
NC_035093.1	33511547	.	T	G	.	.	MAF_INRAE=25.949;MAF_USDA=20.588
NC_035093.1	33511680	.	G	T	.	.	MAF_USDA=1.667
NC_035093.1	33511715	.	C	T	.	.	MAF_INRAE=9.167
NC_035093.1	33511719	.	C	A	.	.	MAF_INRAE=9.167
NC_035093.1	33511720	.	C	T	.	.	MAF_INRAE=9.167
NC_035093.1	33511758	.	A	G	.	.	MAF_INRAE=9.167;MAF_USDA=25.882
NC_035093.1	33511774	.	G	A	.	.	MAF_INRAE=9.167
NC_035093.1	33511828	.	A	G	.	.	MAF_INRAE=6.329;MAF_USDA=4.098
NC_035093.1	33511841	.	A	C	.	.	MAF_INRAE=28.481;MAF_USDA=21.765
NC_035093.1	33511929	.	C	T	.	.	MAF_INRAE=29.747;MAF_USDA=16.393
NC_035093.1	33511957	.	G	A	.	.	MAF_USDA=1.639
NC_035093.1	33512090	.	T	C	.	.	MAF_INRAE=9.167;MAF_USDA=24.706
NC_035093.1	33512197	.	T	C	.	.	MAF_INRAE=9.167;MAF_USDA=25.294
NC_035093.1	33512321	.	T	A	.	.	MAF_INRAE=8.333;MAF_USDA=27.869
NC_035093.1	33512328	.	C	G	.	.	MAF_INRAE=25.949;MAF_USDA=10.656
NC_035093.1	33512355	.	C	T	.	.	MAF_INRAE=9.167;MAF_USDA=27.869
NC_035093.1	33512366	.	T	C	.	.	MAF_INRAE=5.696;MAF_USDA=4.098
NC_035093.1	33512628	.	T	G	.	.	MAF_INRAE=13.291;MAF_USDA=28.824
NC_035093.1	33512653	.	T	A	.	.	MAF_INRAE=9.167
NC_035093.1	33512663	.	A	G	.	.	MAF_INRAE=5.0;MAF_USDA=17.059
NC_035093.1	33512756	.	T	A	.	.	MAF_USDA=1.639
NC_035093.1	33512771	.	C	A	.	.	MAF_INRAE=9.167;MAF_USDA=19.412
NC_035093.1	33512901	.	A	C	.	.	MAF_INRAE=22.785
NC_035093.1	33512936	.	A	T	.	.	MAF_USDA=3.279
NC_035093.1	33513088	.	A	G	.	.	MAF_USDA=1.639
NC_035093.1	33513213	.	C	A	.	.	MAF_INRAE=9.167;MAF_USDA=24.118
NC_035093.1	33513222	.	C	A	.	.	MAF_USDA=4.098
NC_035093.1	33513600	.	T	A	.	.	MAF_INRAE=2.5;MAF_USDA=13.529
NC_035093.1	33513720	.	G	A	.	.	MAF_USDA=14.118
NC_035093.1	33513799	.	T	A	.	.	MAF_INRAE=2.5;MAF_USDA=8.333
NC_035093.1	33513863	.	G	A	.	.	MAF_USDA=2.459
NC_035093.1	33514165	.	C	T	.	.	MAF_INRAE=13.924;MAF_USDA=10.0
NC_035093.1	33514596	.	T	G	.	.	MAF_INRAE=9.167
NC_035093.1	33514663	.	A	T	.	.	MAF_INRAE=2.5;MAF_USDA=7.059
NC_035093.1	33514686	.	C	A	.	.	MAF_INRAE=5.0;MAF_USDA=8.235
NC_035093.1	33515027	.	G	A	.	.	MAF_INRAE=3.333;MAF_USDA=1.765
NC_035093.1	33515183	.	A	G	.	.	MAF_INRAE=28.481;MAF_USDA=22.941
NC_035093.1	33515215	.	A	G	.	.	MAF_USDA=3.279
NC_035093.1	33515279	.	G	T	.	.	MAF_INRAE=18.987;MAF_USDA=13.934
NC_035093.1	33515388	.	G	A	.	.	MAF_INRAE=22.152;MAF_USDA=11.475
NC_035093.1	33515453	.	C	T	.	.	MAF_USDA=2.459
NC_035093.1	33515520	.	G	A	.	.	MAF_USDA=2.353
NC_035093.1	33515689	.	C	T	.	.	MAF_INRAE=13.291;MAF_USDA=5.833
NC_035093.1	33515713	.	G	A	.	.	MAF_USDA=6.667
NC_035093.1	33515775	.	G	C	.	.	MAF_INRAE=46.835;MAF_USDA=38.824
NC_035093.1	33515860	.	A	C	.	.	MAF_USDA=1.639
NC_035093.1	33515875	.	T	C	.	.	MAF_USDA=3.279
NC_035093.1	33516006	.	T	A	.	.	MAF_USDA=7.059
NC_035093.1	33516048	.	T	C	.	.	MAF_USDA=3.279
NC_035093.1	33516184	.	T	G	.	.	MAF_INRAE=17.089;MAF_USDA=13.115
NC_035093.1	33516222	.	T	A	.	.	MAF_USDA=2.459
NC_035093.1	33516424	.	G	T	.	.	MAF_USDA=6.78
NC_035093.1	33516435	.	A	C	.	.	MAF_USDA=5.0
NC_035093.1	33516436	.	A	C	.	.	MAF_USDA=5.0
NC_035093.1	33516442	.	T	G	.	.	MAF_INRAE=35.833;MAF_USDA=28.571
NC_035093.1	33516665	.	A	T	.	.	MAF_USDA=2.941
NC_035093.1	33516675	.	C	T	.	.	MAF_INRAE=6.667;MAF_USDA=7.647
NC_035093.1	33516833	.	C	T	.	.	MAF_USDA=12.941
NC_035093.1	33516920	.	C	G	.	.	MAF_USDA=8.333
NC_035093.1	33516955	.	T	C	.	.	MAF_INRAE=28.481;MAF_USDA=28.824
NC_035093.1	33517004	.	A	T	.	.	MAF_USDA=1.639
NC_035093.1	33517191	.	C	T	.	.	MAF_INRAE=2.5;MAF_USDA=14.118
NC_035093.1	33517241	.	A	T	.	.	MAF_USDA=12.353
NC_035093.1	33517284	.	C	T	.	.	MAF_USDA=1.639
NC_035093.1	33517313	.	C	T	.	.	MAF_INRAE=6.667
NC_035093.1	33517358	.	T	A	.	.	MAF_USDA=3.279
NC_035093.1	33517360	.	C	T	.	.	MAF_USDA=3.279
NC_035093.1	33517426	.	C	A	.	.	MAF_INRAE=15.19;MAF_USDA=7.059
NC_035093.1	33517568	.	T	C	.	.	MAF_INRAE=22.152;MAF_USDA=7.059
NC_035093.1	33517660	.	A	G	.	.	MAF_USDA=1.639
NC_035093.1	33517936	.	C	T	.	.	MAF_USDA=1.639
NC_035093.1	33517989	.	G	A	.	.	MAF_INRAE=31.579;MAF_USDA=22.941
NC_035093.1	33518142	.	A	T	.	.	MAF_USDA=1.639
NC_035093.1	33518149	.	G	T	.	.	MAF_INRAE=2.5;MAF_USDA=12.941
NC_035093.1	33518227	.	A	G	.	.	MAF_INRAE=3.333
NC_035093.1	33518231	.	A	C	.	.	MAF_INRAE=3.333
NC_035093.1	33518233	.	C	A	.	.	MAF_INRAE=17.089;MAF_USDA=13.115
NC_035093.1	33518235	.	A	T	.	.	MAF_INRAE=5.833
NC_035093.1	33518242	.	T	A	.	.	MAF_INRAE=3.333
NC_035093.1	33518271	.	T	C	.	.	MAF_INRAE=10.0
NC_035093.1	33518273	.	C	T	.	.	MAF_INRAE=23.333
NC_035093.1	33518279	.	A	G	.	.	MAF_INRAE=24.167
NC_035093.1	33518284	.	T	C	.	.	MAF_INRAE=9.167;MAF_USDA=4.918
NC_035093.1	33518295	.	C	T	.	.	MAF_INRAE=25.0
NC_035093.1	33519925	.	T	C	.	.	MAF_INRAE=8.228;MAF_USDA=4.918
NC_035093.1	33519970	.	A	C	.	.	MAF_USDA=5.738
NC_035093.1	33519977	.	G	A	.	.	MAF_USDA=1.639
NC_035093.1	33520143	.	C	A	.	.	MAF_USDA=3.279
NC_035093.1	33520180	.	G	A	.	.	MAF_INRAE=8.228;MAF_USDA=6.557
NC_035093.1	33520456	.	G	A	.	.	MAF_USDA=1.639
NC_035093.1	33520548	.	A	C	.	.	MAF_USDA=1.639
NC_035093.1	33520590	.	G	A	.	.	MAF_INRAE=3.333;MAF_USDA=6.471
NC_035093.1	33520685	.	A	G	.	.	MAF_USDA=3.279
NC_035093.1	33520708	.	A	T	.	.	MAF_USDA=2.459
NC_035093.1	33521034	.	G	T	.	.	MAF_USDA=11.475
NC_035093.1	33521107	.	G	T	.	.	MAF_USDA=15.574
NC_035093.1	33521114	.	G	T	.	.	MAF_USDA=2.459
NC_035093.1	33521185	.	T	C	.	.	MAF_USDA=13.115
NC_035093.1	33521314	.	G	C	.	.	MAF_USDA=12.353
NC_035093.1	33521573	.	A	C	.	.	MAF_INRAE=15.833;MAF_USDA=4.918
NC_035093.1	33521938	.	G	A	.	.	MAF_USDA=1.639
NC_035093.1	33522007	.	A	C	.	.	MAF_USDA=2.459
NC_035093.1	33522036	.	C	T	.	.	MAF_USDA=2.459
NC_035093.1	33522093	.	G	A	.	.	MAF_INRAE=8.228;MAF_USDA=8.235
NC_035093.1	33522295	.	G	T	.	.	MAF_INRAE=2.5;MAF_USDA=8.333
NC_035093.1	33522308	.	G	T	.	.	MAF_USDA=2.083
NC_035093.1	33522488	.	G	T	.	.	MAF_USDA=1.639
NC_035093.1	33522532	.	T	C	.	.	MAF_INRAE=21.519;MAF_USDA=11.475
NC_035093.1	33522549	.	A	G	.	.	MAF_USDA=1.639
NC_035093.1	33522646	.	C	A	.	.	MAF_INRAE=25.949;MAF_USDA=31.765
NC_035093.1	33522999	.	T	C	.	.	MAF_USDA=1.639
NC_035093.1	33523187	.	G	T	.	.	MAF_INRAE=19.62;MAF_USDA=12.295
NC_035093.1	33523291	.	G	T	.	.	MAF_INRAE=3.333
NC_035093.1	33523292	.	G	T	.	.	MAF_INRAE=3.333
NC_035093.1	33523387	.	G	A	.	.	MAF_INRAE=17.5;MAF_USDA=4.918
NC_035093.1	33523407	.	A	T	.	.	MAF_INRAE=21.519;MAF_USDA=14.754
NC_035093.1	33523475	.	G	A	.	.	MAF_INRAE=29.114;MAF_USDA=45.833
NC_035093.1	33523772	.	T	A	.	.	MAF_USDA=5.738
NC_035093.1	33524020	.	A	C	.	.	MAF_INRAE=5.263;MAF_USDA=3.279
NC_035093.1	33524168	.	G	A	.	.	MAF_USDA=1.639
NC_035093.1	33524215	.	T	A	.	.	MAF_INRAE=5.0
NC_035093.1	33524229	.	G	A	.	.	MAF_USDA=4.167
NC_035093.1	33524250	.	C	T	.	.	MAF_USDA=2.5
NC_035093.1	33524346	.	T	A	.	.	MAF_INRAE=2.5;MAF_USDA=3.279
NC_035093.1	33524365	.	A	C	.	.	MAF_INRAE=23.418;MAF_USDA=14.706
NC_035093.1	33524376	.	G	A	.	.	MAF_INRAE=20.253;MAF_USDA=11.475
NC_035093.1	33524534	.	T	A	.	.	MAF_USDA=2.459
NC_035093.1	33524564	.	T	C	.	.	MAF_USDA=2.459
NC_035093.1	33524617	.	A	G	.	.	MAF_USDA=1.639
NC_035093.1	33524779	.	G	A	.	.	MAF_INRAE=26.582;MAF_USDA=45.833
NC_035093.1	33524855	.	C	A	.	.	MAF_USDA=1.667
NC_035093.1	33524917	.	T	A	.	.	MAF_INRAE=2.5
NC_035093.1	33525305	.	T	C	.	.	MAF_USDA=1.639
NC_035093.1	33525438	.	G	T	.	.	MAF_INRAE=3.333;MAF_USDA=1.765
NC_035093.1	33525499	.	G	T	.	.	MAF_USDA=3.279
NC_035093.1	33525677	.	T	A	.	.	MAF_USDA=4.098
NC_035093.1	33525691	.	T	A	.	.	MAF_USDA=1.639
NC_035093.1	33526308	.	C	T	.	.	MAF_INRAE=15.833;MAF_USDA=5.738
NC_035093.1	33526333	.	C	A	.	.	MAF_INRAE=5.263
NC_035093.1	33526470	.	G	A	.	.	MAF_INRAE=3.333
NC_035093.1	33526581	.	C	T	.	.	MAF_USDA=4.098
NC_035093.1	33526967	.	G	A	.	.	MAF_INRAE=5.0
NC_035093.1	33527163	.	C	T	.	.	MAF_USDA=1.639
NC_035093.1	33527421	.	C	A	.	.	MAF_INRAE=18.354;MAF_USDA=12.295
NC_035093.1	33527515	.	C	T	.	.	MAF_INRAE=5.0
NC_035093.1	33527550	.	G	A	.	.	MAF_USDA=2.5
NC_035093.1	33527569	.	C	A	.	.	MAF_INRAE=9.167;MAF_USDA=17.857
NC_035093.1	33527620	.	C	A	.	.	MAF_USDA=3.333
NC_035093.1	33527642	.	G	T	.	.	MAF_INRAE=9.167;MAF_USDA=17.059
NC_035093.1	33527700	.	C	T	.	.	MAF_USDA=12.941
NC_035093.1	33527787	.	T	C	.	.	MAF_USDA=4.918
NC_035093.1	33527836	.	G	T	.	.	MAF_INRAE=9.167;MAF_USDA=19.412
NC_035093.1	33528033	.	C	T	.	.	MAF_INRAE=15.833;MAF_USDA=5.738
NC_035093.1	33528282	.	C	T	.	.	MAF_INRAE=9.167;MAF_USDA=17.647
NC_035093.1	33528300	.	C	T	.	.	MAF_USDA=2.459
NC_035093.1	33528529	.	G	T	.	.	MAF_INRAE=15.833
NC_035093.1	33528556	.	T	C	.	.	MAF_INRAE=21.519
NC_035093.1	33529017	.	C	T	.	.	MAF_INRAE=23.418;MAF_USDA=10.714
NC_035093.1	33529056	.	C	T	.	.	MAF_USDA=1.639
NC_035093.1	33529130	.	G	C	.	.	MAF_INRAE=6.667;MAF_USDA=10.417
NC_035093.1	33529234	.	A	C	.	.	MAF_USDA=4.098
NC_035093.1	33529281	.	G	A	.	.	MAF_USDA=3.279
NC_035093.1	33529344	.	G	A	.	.	MAF_USDA=4.918
NC_035093.1	33529347	.	G	T	.	.	MAF_INRAE=8.333;MAF_USDA=18.75
NC_035093.1	33529355	.	A	C	.	.	MAF_INRAE=17.089;MAF_USDA=14.754
NC_035093.1	33529516	.	C	G	.	.	MAF_USDA=3.279
NC_035093.1	33529845	.	C	T	.	.	MAF_USDA=1.639
NC_035093.1	33529967	.	A	G	.	.	MAF_INRAE=26.582;MAF_USDA=30.0
NC_035093.1	33530159	.	C	G	.	.	MAF_USDA=9.836
NC_035093.1	33530195	.	G	T	.	.	MAF_USDA=18.75
NC_035093.1	33530209	.	G	A	.	.	MAF_USDA=18.75
NC_035093.1	33530211	.	A	C	.	.	MAF_USDA=18.75
NC_035093.1	33530218	.	G	T	.	.	MAF_USDA=18.75
NC_035093.1	33530268	.	C	G	.	.	MAF_INRAE=7.595;MAF_USDA=2.459
NC_035093.1	33530367	.	G	A	.	.	MAF_INRAE=5.263
NC_035093.1	33530403	.	C	T	.	.	MAF_INRAE=5.263
NC_035093.1	33530407	.	C	T	.	.	MAF_USDA=2.353
NC_035093.1	33530417	.	G	A	.	.	MAF_USDA=2.353
NC_035093.1	33530492	.	T	A	.	.	MAF_USDA=4.918
NC_035093.1	33530493	.	G	T	.	.	MAF_INRAE=17.722;MAF_USDA=15.574
NC_035093.1	33530530	.	G	T	.	.	MAF_USDA=1.765
NC_035093.1	33530947	.	T	G	.	.	MAF_USDA=1.765
NC_035093.1	33530976	.	G	T	.	.	MAF_INRAE=8.228;MAF_USDA=5.833
NC_035093.1	33531025	.	G	A	.	.	MAF_INRAE=5.263
NC_035093.1	33531035	.	T	A	.	.	MAF_USDA=4.167
NC_035093.1	33531055	.	A	C	.	.	MAF_USDA=1.639
NC_035093.1	33531095	.	C	T	.	.	MAF_USDA=14.118
NC_035093.1	33531101	.	T	C	.	.	MAF_INRAE=9.167;MAF_USDA=18.824
NC_035093.1	33531166	.	T	A	.	.	MAF_USDA=3.279
NC_035093.1	33531176	.	A	C	.	.	MAF_USDA=1.639
NC_035093.1	33531303	.	C	T	.	.	MAF_USDA=11.176
NC_035093.1	33531375	.	G	T	.	.	MAF_USDA=17.059
NC_035093.1	33531421	.	A	G	.	.	MAF_INRAE=6.667;MAF_USDA=10.417
NC_035093.1	33531424	.	C	G	.	.	MAF_INRAE=6.667;MAF_USDA=10.417
NC_035093.1	33531431	.	T	A	.	.	MAF_USDA=1.639
NC_035093.1	33531481	.	C	T	.	.	MAF_USDA=2.459
NC_035093.1	33531498	.	C	T	.	.	MAF_INRAE=26.316;MAF_USDA=12.5
NC_035093.1	33531544	.	C	A	.	.	MAF_USDA=37.5
NC_035093.1	33531619	.	C	T	.	.	MAF_INRAE=2.5;MAF_USDA=20.0
NC_035093.1	33531720	.	C	T	.	.	MAF_INRAE=26.582;MAF_USDA=30.588
NC_035093.1	33531844	.	T	A	.	.	MAF_INRAE=23.418;MAF_USDA=14.118
NC_035093.1	33531906	.	T	C	.	.	MAF_USDA=16.071
NC_035093.1	33531990	.	T	C	.	.	MAF_USDA=1.695
NC_035093.1	33532559	.	C	T	.	.	MAF_USDA=19.565
NC_035093.1	33532596	.	A	T	.	.	MAF_USDA=18.75
NC_035093.1	33532714	.	G	A	.	.	MAF_INRAE=25.949;MAF_USDA=20.0
NC_035093.1	33532776	.	G	C	.	.	MAF_INRAE=26.582;MAF_USDA=19.643
NC_035093.1	33532833	.	G	A	.	.	MAF_USDA=1.639
NC_035093.1	33532881	.	C	T	.	.	MAF_USDA=1.639
NC_035093.1	33532968	.	G	T	.	.	MAF_USDA=2.459
NC_035093.1	33532972	.	A	G	.	.	MAF_USDA=4.918
NC_035093.1	33533035	.	C	T	.	.	MAF_INRAE=8.333;MAF_USDA=17.647
NC_035093.1	33533162	.	G	A	.	.	MAF_INRAE=3.333;MAF_USDA=16.471
NC_035093.1	33533497	.	A	G	.	.	MAF_USDA=1.639
NC_035093.1	33533563	.	G	C	.	.	MAF_USDA=1.639
NC_035093.1	33533629	.	T	C	.	.	MAF_INRAE=5.263
NC_035093.1	33533656	.	T	C	.	.	MAF_USDA=12.941
NC_035093.1	33533664	.	A	G	.	.	MAF_USDA=11.176
NC_035093.1	33533669	.	A	C	.	.	MAF_INRAE=27.215;MAF_USDA=31.765
NC_035093.1	33533739	.	C	T	.	.	MAF_INRAE=18.354;MAF_USDA=13.934
NC_035093.1	33533862	.	G	T	.	.	MAF_INRAE=6.667;MAF_USDA=3.529
NC_035093.1	33533931	.	C	T	.	.	MAF_INRAE=3.333
NC_035093.1	33533961	.	T	A	.	.	MAF_USDA=2.459
NC_035093.1	33534093	.	G	A	.	.	MAF_INRAE=8.861;MAF_USDA=5.0
NC_035093.1	33534168	.	T	C	.	.	MAF_USDA=5.833
NC_035093.1	33534454	.	T	C	.	.	MAF_USDA=2.459
NC_035093.1	33534465	.	C	T	.	.	MAF_INRAE=40.506;MAF_USDA=27.647
NC_035093.1	33534466	.	G	A	.	.	MAF_USDA=5.738
NC_035093.1	33534541	.	T	G	.	.	MAF_USDA=1.639
NC_035093.1	33534562	.	T	A	.	.	MAF_INRAE=14.557;MAF_USDA=8.197
NC_035093.1	33534641	.	C	A	.	.	MAF_INRAE=26.582;MAF_USDA=21.176
NC_035093.1	33534874	.	G	T	.	.	MAF_USDA=1.639
NC_035093.1	33534951	.	G	A	.	.	MAF_INRAE=5.0
NC_035093.1	33535030	.	G	T	.	.	MAF_USDA=2.459
NC_035093.1	33535155	.	G	A	.	.	MAF_USDA=10.588
NC_035093.1	33535189	.	G	A	.	.	MAF_USDA=3.529
NC_035093.1	33535213	.	G	A	.	.	MAF_INRAE=6.667;MAF_USDA=3.529
NC_035093.1	33535370	.	C	G	.	.	MAF_USDA=1.639
NC_035093.1	33535502	.	T	C	.	.	MAF_INRAE=22.152;MAF_USDA=5.952
NC_035093.1	33535532	.	T	A	.	.	MAF_INRAE=8.228;MAF_USDA=2.5
NC_035093.1	33535634	.	A	G	.	.	MAF_USDA=2.459
NC_035093.1	33535805	.	A	T	.	.	MAF_USDA=1.639
NC_035093.1	33535916	.	G	T	.	.	MAF_INRAE=14.557;MAF_USDA=8.197
NC_035093.1	33536174	.	C	T	.	.	MAF_USDA=3.279
NC_035093.1	33536389	.	A	T	.	.	MAF_INRAE=18.354;MAF_USDA=30.0
NC_035093.1	33536403	.	G	A	.	.	MAF_INRAE=26.582;MAF_USDA=20.0
NC_035093.1	33536481	.	A	C	.	.	MAF_INRAE=2.5
NC_035093.1	33536618	.	T	C	.	.	MAF_INRAE=23.418;MAF_USDA=9.412
NC_035093.1	33536643	.	T	C	.	.	MAF_USDA=4.918
NC_035093.1	33537225	.	C	G	.	.	MAF_INRAE=5.263;MAF_USDA=4.167
NC_035093.1	33537416	.	G	A	.	.	MAF_INRAE=6.667;MAF_USDA=10.588
NC_035093.1	33539242	.	T	A	.	.	MAF_USDA=2.459
NC_035093.1	33539409	.	C	T	.	.	MAF_INRAE=18.354;MAF_USDA=10.656
NC_035093.1	33539492	.	C	T	.	.	MAF_USDA=14.583
NC_035093.1	33539493	.	A	G	.	.	MAF_USDA=14.583
NC_035093.1	33539532	.	G	T	.	.	MAF_INRAE=5.263;MAF_USDA=6.25
NC_035093.1	33539592	.	A	G	.	.	MAF_USDA=3.529
NC_035093.1	33539682	.	G	A	.	.	MAF_USDA=4.706
NC_035093.1	33539688	.	A	T	.	.	MAF_USDA=8.333
NC_035093.1	33539698	.	G	A	.	.	MAF_INRAE=19.62;MAF_USDA=13.115
NC_035093.1	33539748	.	A	T	.	.	MAF_INRAE=2.5;MAF_USDA=5.294
NC_035093.1	33539802	.	A	C	.	.	MAF_INRAE=6.667;MAF_USDA=14.706
NC_035093.1	33539905	.	C	T	.	.	MAF_USDA=1.639
NC_035093.1	33540024	.	G	T	.	.	MAF_INRAE=19.62;MAF_USDA=13.115
NC_035093.1	33540268	.	C	T	.	.	MAF_USDA=2.459
NC_035093.1	33540283	.	T	G	.	.	MAF_USDA=3.279
NC_035093.1	33540320	.	G	C	.	.	MAF_USDA=1.639
NC_035093.1	33540419	.	G	A	.	.	MAF_INRAE=6.667;MAF_USDA=10.417
NC_035093.1	33540468	.	C	T	.	.	MAF_USDA=4.098
NC_035093.1	33540533	.	C	A	.	.	MAF_INRAE=19.62;MAF_USDA=10.656
NC_035093.1	33540627	.	G	A	.	.	MAF_INRAE=14.557;MAF_USDA=11.176
NC_035093.1	33540700	.	C	T	.	.	MAF_USDA=1.639
NC_035093.1	33540726	.	T	C	.	.	MAF_INRAE=14.557;MAF_USDA=7.377
NC_035093.1	33540762	.	C	G	.	.	MAF_INRAE=24.684;MAF_USDA=46.471
NC_035093.1	33540979	.	C	A	.	.	MAF_INRAE=21.519;MAF_USDA=6.548
NC_035093.1	33541142	.	G	T	.	.	MAF_USDA=1.639
NC_035093.1	33541145	.	G	A	.	.	MAF_USDA=3.279
NC_035093.1	33541451	.	T	A	.	.	MAF_USDA=1.786
NC_035093.1	33541493	.	A	T	.	.	MAF_INRAE=5.0
NC_035093.1	33541825	.	G	T	.	.	MAF_USDA=1.639
NC_035093.1	33541865	.	C	T	.	.	MAF_INRAE=5.0;MAF_USDA=8.824
NC_035093.1	33541939	.	C	T	.	.	MAF_INRAE=5.263
NC_035093.1	33542563	.	C	T	.	.	MAF_INRAE=5.263
NC_035093.1	33542566	.	T	A	.	.	MAF_INRAE=5.0
NC_035093.1	33543027	.	A	G	.	.	MAF_USDA=1.639
NC_035093.1	33543137	.	A	T	.	.	MAF_USDA=4.918
NC_035093.1	33543198	.	C	T	.	.	MAF_USDA=2.083
NC_035093.1	33543365	.	C	A	.	.	MAF_INRAE=5.263
NC_035093.1	33543614	.	C	A	.	.	MAF_USDA=1.639
NC_035093.1	33543653	.	C	T	.	.	MAF_USDA=6.25
NC_035093.1	33543660	.	TA	TT	.	.	MAF_USDA=4.167
NC_035093.1	33543661	.	A	T	.	.	MAF_INRAE=15.789
NC_035093.1	33544036	.	T	G	.	.	MAF_INRAE=2.5
NC_035093.1	33544046	.	G	A	.	.	MAF_USDA=2.083
NC_035093.1	33544200	.	T	C	.	.	MAF_INRAE=2.5;MAF_USDA=13.934
NC_035093.1	33544248	.	C	A	.	.	MAF_INRAE=8.228;MAF_USDA=5.738
NC_035093.1	33544324	.	T	C	.	.	MAF_INRAE=2.5;MAF_USDA=15.574
NC_035093.1	33544417	.	T	A	.	.	MAF_INRAE=2.5;MAF_USDA=3.279
NC_035093.1	33544651	.	G	A	.	.	MAF_INRAE=2.5;MAF_USDA=14.754
NC_035093.1	33544707	.	C	T	.	.	MAF_INRAE=16.456;MAF_USDA=19.412
NC_035093.1	33544845	.	G	A	.	.	MAF_USDA=1.639
NC_035093.1	33544951	.	G	T	.	.	MAF_INRAE=9.494;MAF_USDA=13.934
NC_035093.1	33544989	.	T	A	.	.	MAF_INRAE=2.5;MAF_USDA=29.508
NC_035093.1	33544991	.	A	T	.	.	MAF_USDA=13.115
NC_035093.1	33545007	.	A	C	.	.	MAF_INRAE=15.833;MAF_USDA=6.557
NC_035093.1	33545027	.	C	T	.	.	MAF_USDA=4.918
NC_035093.1	33545136	.	G	A	.	.	MAF_INRAE=2.5;MAF_USDA=30.328
NC_035093.1	33545364	.	G	A	.	.	MAF_USDA=4.098
NC_035093.1	33545507	.	G	A	.	.	MAF_USDA=1.639
NC_035093.1	33545560	.	C	A	.	.	MAF_INRAE=14.557;MAF_USDA=15.294
NC_035093.1	33545618	.	C	T	.	.	MAF_USDA=1.639
NC_035093.1	33545631	.	C	T	.	.	MAF_INRAE=46.203;MAF_USDA=32.353
NC_035093.1	33545690	.	G	A	.	.	MAF_INRAE=14.557;MAF_USDA=10.588
NC_035093.1	33545719	.	T	C	.	.	MAF_USDA=4.918
NC_035093.1	33545766	.	A	G	.	.	MAF_USDA=1.639
NC_035093.1	33545933	.	A	G	.	.	MAF_INRAE=3.333;MAF_USDA=9.836
NC_035093.1	33545949	.	C	A	.	.	MAF_INRAE=35.443;MAF_USDA=47.059
NC_035093.1	33546023	.	C	T	.	.	MAF_USDA=17.391
NC_035093.1	33546089	.	T	C	.	.	MAF_USDA=13.636
NC_035093.1	33547225	.	G	A	.	.	MAF_USDA=2.459
NC_035093.1	33547312	.	C	A	.	.	MAF_USDA=1.639
NC_035093.1	33547313	.	G	A	.	.	MAF_INRAE=38.333;MAF_USDA=33.333
NC_035093.1	33547386	.	G	T	.	.	MAF_INRAE=41.139;MAF_USDA=47.647
NC_035093.1	33547405	.	C	A	.	.	MAF_INRAE=13.924
NC_035093.1	33547450	.	C	T	.	.	MAF_INRAE=34.167;MAF_USDA=21.765
NC_035093.1	33547451	.	G	A	.	.	MAF_INRAE=15.833;MAF_USDA=5.738
NC_035093.1	33547463	.	G	A	.	.	MAF_INRAE=6.667;MAF_USDA=7.059
NC_035093.1	33547478	.	C	T	.	.	MAF_INRAE=38.333;MAF_USDA=42.941
NC_035093.1	33547509	.	G	A	.	.	MAF_USDA=3.279
NC_035093.1	33547581	.	G	A	.	.	MAF_USDA=1.639
NC_035093.1	33547592	.	T	A	.	.	MAF_USDA=7.377
NC_035093.1	33547681	.	G	A	.	.	MAF_USDA=2.083
NC_035093.1	33547691	.	C	T	.	.	MAF_USDA=47.059
NC_035093.1	33547848	.	G	T	.	.	MAF_INRAE=5.263
NC_035093.1	33547895	.	T	C	.	.	MAF_INRAE=40.506;MAF_USDA=48.235
NC_035093.1	33547899	.	C	T	.	.	MAF_INRAE=31.013;MAF_USDA=21.765
NC_035093.1	33547901	.	A	T	.	.	MAF_INRAE=16.456;MAF_USDA=17.647
NC_035093.1	33547903	.	G	A	.	.	MAF_USDA=2.459
NC_035093.1	33547920	.	A	T	.	.	MAF_USDA=2.459
NC_035093.1	33547927	.	C	T	.	.	MAF_USDA=2.459
NC_035093.1	33547956	.	G	C	.	.	MAF_USDA=4.118
NC_035093.1	33547974	.	A	C	.	.	MAF_INRAE=14.557;MAF_USDA=6.557
NC_035093.1	33547978	.	A	T	.	.	MAF_USDA=5.738
NC_035093.1	33547989	.	G	A	.	.	MAF_INRAE=5.263
NC_035093.1	33548029	.	G	A	.	.	MAF_INRAE=6.667;MAF_USDA=7.647
NC_035093.1	33548065	.	C	T	.	.	MAF_INRAE=39.241;MAF_USDA=49.412
NC_035093.1	33548084	.	T	A	.	.	MAF_INRAE=45.57;MAF_USDA=46.471
NC_035093.1	33548088	.	C	T	.	.	MAF_USDA=6.557
NC_035093.1	33548091	.	C	T	.	.	MAF_INRAE=14.557;MAF_USDA=6.557
NC_035093.1	33548153	.	C	T	.	.	MAF_INRAE=8.228;MAF_USDA=5.738
NC_035093.1	33548164	.	A	G	.	.	MAF_INRAE=37.975;MAF_USDA=27.059
NC_035093.1	33548344	.	G	A	.	.	MAF_INRAE=39.873;MAF_USDA=49.412
NC_035093.1	33548400	.	C	A	.	.	MAF_USDA=2.083
NC_035093.1	33548561	.	C	A	.	.	MAF_INRAE=6.667;MAF_USDA=3.529
NC_035093.1	33548610	.	G	T	.	.	MAF_USDA=3.279
NC_035093.1	33548747	.	A	T	.	.	MAF_INRAE=40.506;MAF_USDA=48.824
NC_035093.1	33548939	.	G	A	.	.	MAF_INRAE=31.013;MAF_USDA=47.917
NC_035093.1	33549026	.	G	A	.	.	MAF_USDA=1.639
NC_035093.1	33549172	.	T	G	.	.	MAF_USDA=1.639
NC_035093.1	33549220	.	C	A	.	.	MAF_USDA=1.639
NC_035093.1	33549364	.	C	T	.	.	MAF_USDA=1.765
NC_035093.1	33549373	.	T	C	.	.	MAF_INRAE=5.833;MAF_USDA=3.529
NC_035093.1	33549425	.	A	G	.	.	MAF_INRAE=14.557;MAF_USDA=6.557
NC_035093.1	33549497	.	T	A	.	.	MAF_INRAE=44.304;MAF_USDA=45.882
NC_035093.1	33549628	.	C	T	.	.	MAF_USDA=2.083
NC_035093.1	33549768	.	C	G	.	.	MAF_INRAE=31.013;MAF_USDA=22.941
NC_035093.1	33549785	.	C	A	.	.	MAF_INRAE=41.772;MAF_USDA=50.0
NC_035093.1	33549920	.	T	C	.	.	MAF_INRAE=41.139;MAF_USDA=45.882
NC_035093.1	33549922	.	C	G	.	.	MAF_USDA=2.083
NC_035093.1	33549974	.	C	T	.	.	MAF_INRAE=22.152;MAF_USDA=6.471
NC_035093.1	33549976	.	C	T	.	.	MAF_INRAE=2.5;MAF_USDA=9.836
NC_035093.1	33550019	.	C	T	.	.	MAF_INRAE=14.557;MAF_USDA=6.557
NC_035093.1	33550077	.	C	T	.	.	MAF_INRAE=41.139;MAF_USDA=48.824
NC_035093.1	33550083	.	A	C	.	.	MAF_INRAE=31.013;MAF_USDA=50.0
NC_035093.1	33550198	.	G	T	.	.	MAF_USDA=2.459
NC_035093.1	33550201	.	G	A	.	.	MAF_USDA=2.083
NC_035093.1	33550203	.	T	C	.	.	MAF_USDA=27.647
NC_035093.1	33550210	.	C	T	.	.	MAF_USDA=50.0
NC_035093.1	33550213	.	G	A	.	.	MAF_USDA=1.639
NC_035093.1	33550236	.	T	C	.	.	MAF_USDA=8.235
NC_035093.1	33550381	.	T	C	.	.	MAF_USDA=31.25
NC_035093.1	33550408	.	T	C	.	.	MAF_USDA=9.836
NC_035093.1	33550442	.	C	T	.	.	MAF_INRAE=29.747;MAF_USDA=21.765
NC_035093.1	33550538	.	C	T	.	.	MAF_USDA=10.417
NC_035093.1	33550539	.	A	C	.	.	MAF_USDA=2.083
NC_035093.1	33550560	.	A	G	.	.	MAF_USDA=4.918
NC_035093.1	33550581	.	T	C	.	.	MAF_USDA=2.459
NC_035093.1	33550735	.	C	T	.	.	MAF_USDA=2.5
NC_035093.1	33550761	.	G	A	.	.	MAF_USDA=6.25
NC_035093.1	33550917	.	G	A	.	.	MAF_USDA=4.918
NC_035093.1	33550945	.	T	C	.	.	MAF_USDA=7.377
NC_035093.1	33550950	.	T	G	.	.	MAF_USDA=18.852
NC_035093.1	33550983	.	C	A	.	.	MAF_USDA=4.706
NC_035093.1	33551042	.	TCACG	TCACA	.	.	MAF_USDA=25.0
NC_035093.1	33551046	.	G	A	.	.	MAF_INRAE=21.667
NC_035093.1	33551052	.	T	G	.	.	MAF_USDA=22.917
NC_035093.1	33551053	.	T	A	.	.	MAF_INRAE=5.833;MAF_USDA=20.833
NC_035093.1	33551060	.	G	T	.	.	MAF_INRAE=5.833;MAF_USDA=16.667
NC_035093.1	33551063	.	T	G	.	.	MAF_INRAE=5.833;MAF_USDA=22.917
NC_035093.1	33551068	.	T	G	.	.	MAF_INRAE=31.667;MAF_USDA=20.0
NC_035093.1	33551089	.	A	G	.	.	MAF_USDA=20.0
NC_035093.1	33551110	.	A	G	.	.	MAF_USDA=16.393
NC_035093.1	33551111	.	G	C	.	.	MAF_USDA=13.115
NC_035093.1	33551119	.	A	G	.	.	MAF_USDA=13.115
NC_035093.1	33551157	.	C	T	.	.	MAF_INRAE=15.833;MAF_USDA=8.197
NC_035093.1	33551187	.	G	A	.	.	MAF_INRAE=15.19;MAF_USDA=7.5
NC_035093.1	33551190	.	G	A	.	.	MAF_INRAE=4.167
NC_035093.1	33551194	.	C	T	.	.	MAF_INRAE=30.38;MAF_USDA=23.214
NC_035093.1	33551260	.	C	A	.	.	MAF_INRAE=22.152;MAF_USDA=7.059
NC_035093.1	33551271	.	A	T	.	.	MAF_INRAE=40.506;MAF_USDA=49.412
NC_035093.1	33551279	.	A	T	.	.	MAF_USDA=2.459
NC_035093.1	33551302	.	C	T	.	.	MAF_USDA=1.639
NC_035093.1	33551350	.	A	G	.	.	MAF_INRAE=39.873;MAF_USDA=48.824
NC_035093.1	33551417	.	C	A	.	.	MAF_INRAE=42.405;MAF_USDA=49.412
NC_035093.1	33551418	.	A	C	.	.	MAF_USDA=3.279
NC_035093.1	33551819	.	T	C	.	.	MAF_USDA=6.25
NC_035093.1	33551830	.	G	A	.	.	MAF_INRAE=2.5;MAF_USDA=3.279
NC_035093.1	33551852	.	G	A	.	.	MAF_USDA=1.639
NC_035093.1	33551882	.	G	A	.	.	MAF_INRAE=5.833;MAF_USDA=7.059
NC_035093.1	33551950	.	C	T	.	.	MAF_INRAE=41.139;MAF_USDA=49.412
NC_035093.1	33552118	.	C	T	.	.	MAF_USDA=6.667
NC_035093.1	33552175	.	C	A	.	.	MAF_USDA=4.098
NC_035093.1	33552274	.	C	A	.	.	MAF_INRAE=13.291;MAF_USDA=19.412
NC_035093.1	33552384	.	C	T	.	.	MAF_INRAE=30.38;MAF_USDA=21.765
NC_035093.1	33552414	.	C	A	.	.	MAF_INRAE=41.139;MAF_USDA=50.0
NC_035093.1	33552418	.	T	G	.	.	MAF_INRAE=36.667;MAF_USDA=28.824
NC_035093.1	33552459	.	T	C	.	.	MAF_USDA=6.25
NC_035093.1	33552464	.	T	C	.	.	MAF_USDA=1.765
NC_035093.1	33552675	.	G	A	.	.	MAF_INRAE=13.291;MAF_USDA=15.882
NC_035093.1	33552713	.	A	C	.	.	MAF_USDA=2.083
NC_035093.1	33552950	.	T	A	.	.	MAF_USDA=1.639
NC_035093.1	33552965	.	A	C	.	.	MAF_INRAE=43.671;MAF_USDA=49.412
NC_035093.1	33552979	.	G	T	.	.	MAF_USDA=1.639
NC_035093.1	33553045	.	T	G	.	.	MAF_INRAE=2.5;MAF_USDA=9.836
NC_035093.1	33553128	.	C	A	.	.	MAF_INRAE=38.608;MAF_USDA=36.471
NC_035093.1	33553174	.	A	G	.	.	MAF_INRAE=8.228;MAF_USDA=8.235
NC_035093.1	33553252	.	T	C	.	.	MAF_INRAE=40.506;MAF_USDA=49.412
NC_035093.1	33553331	.	A	G	.	.	MAF_INRAE=8.228;MAF_USDA=8.235
NC_035093.1	33553364	.	ATG	ATA	.	.	MAF_USDA=14.583
NC_035093.1	33553366	.	G	A	.	.	MAF_INRAE=25.316
NC_035093.1	33553396	.	C	A	.	.	MAF_USDA=2.459
NC_035093.1	33553465	.	C	A	.	.	MAF_USDA=18.333
NC_035093.1	33553500	.	A	T	.	.	MAF_INRAE=18.333;MAF_USDA=9.167
NC_035093.1	33553521	.	G	A	.	.	MAF_USDA=4.167
NC_035093.1	33553669	.	T	C	.	.	MAF_INRAE=33.544;MAF_USDA=36.747
NC_035093.1	33553670	.	A	C	.	.	MAF_INRAE=35.833;MAF_USDA=36.747
NC_035093.1	33553731	.	C	A	.	.	MAF_INRAE=48.734;MAF_USDA=45.238
NC_035093.1	33553851	.	C	T	.	.	MAF_INRAE=15.833;MAF_USDA=5.0
NC_035093.1	33553852	.	C	T	.	.	MAF_INRAE=6.667;MAF_USDA=5.357
NC_035093.1	33553924	.	G	A	.	.	MAF_USDA=22.917
NC_035093.1	33553950	.	T	A	.	.	MAF_USDA=6.557
NC_035093.1	33553963	.	G	A	.	.	MAF_USDA=6.557
NC_035093.1	33554078	.	C	A	.	.	MAF_INRAE=10.526
NC_035093.1	33554138	.	G	A	.	.	MAF_USDA=1.667
NC_035093.1	33554210	.	G	A	.	.	MAF_INRAE=49.367;MAF_USDA=46.471
NC_035093.1	33554297	.	C	T	.	.	MAF_USDA=1.639
NC_035093.1	33554482	.	C	T	.	.	MAF_USDA=1.765
NC_035093.1	33554483	.	T	A	.	.	MAF_INRAE=32.911;MAF_USDA=30.588
NC_035093.1	33554606	.	A	C	.	.	MAF_INRAE=41.772;MAF_USDA=41.176
NC_035093.1	33554711	.	C	A	.	.	MAF_USDA=2.459
NC_035093.1	33554941	.	A	G	.	.	MAF_USDA=4.098
NC_035093.1	33554984	.	C	A	.	.	MAF_INRAE=50.0;MAF_USDA=47.059
NC_035093.1	33555041	.	T	C	.	.	MAF_INRAE=10.526
NC_035093.1	33555096	.	G	T	.	.	MAF_INRAE=49.367;MAF_USDA=46.471
NC_035093.1	33555175	.	G	A	.	.	MAF_USDA=1.639
NC_035093.1	33555197	.	C	A	.	.	MAF_INRAE=30.38;MAF_USDA=50.0
NC_035093.1	33555361	.	A	G	.	.	MAF_INRAE=35.443;MAF_USDA=34.706
NC_035093.1	33555443	.	A	G	.	.	MAF_INRAE=46.835;MAF_USDA=46.471
NC_035093.1	33555453	.	G	A	.	.	MAF_INRAE=46.835;MAF_USDA=47.647
NC_035093.1	33555563	.	C	A	.	.	MAF_INRAE=34.167
NC_035093.1	33555565	.	A	T	.	.	MAF_INRAE=34.167
NC_035093.1	33555592	.	C	G	.	.	MAF_INRAE=5.263
NC_035093.1	33555802	.	C	G	.	.	MAF_INRAE=36.076;MAF_USDA=37.647
NC_035093.1	33555914	.	C	A	.	.	MAF_INRAE=10.526;MAF_USDA=5.738
NC_035093.1	33555946	.	G	T	.	.	MAF_USDA=2.353
NC_035093.1	33555957	.	C	G	.	.	MAF_USDA=2.459
NC_035093.1	33556018	.	C	A	.	.	MAF_USDA=4.098
NC_035093.1	33556060	.	G	A	.	.	MAF_INRAE=8.228;MAF_USDA=7.647
NC_035093.1	33556109	.	C	A	.	.	MAF_INRAE=6.667;MAF_USDA=4.706
NC_035093.1	33556133	.	T	C	.	.	MAF_INRAE=35.443;MAF_USDA=38.235
NC_035093.1	33556153	.	G	A	.	.	MAF_USDA=11.475
NC_035093.1	33556170	.	G	A	.	.	MAF_USDA=2.459
NC_035093.1	33556237	.	G	T	.	.	MAF_INRAE=19.167;MAF_USDA=10.656
NC_035093.1	33556251	.	A	T	.	.	MAF_INRAE=33.544;MAF_USDA=30.588
NC_035093.1	33556255	.	C	T	.	.	MAF_INRAE=22.5;MAF_USDA=6.471
NC_035093.1	33556370	.	G	T	.	.	MAF_INRAE=46.203;MAF_USDA=36.471
NC_035093.1	33556375	.	G	T	.	.	MAF_INRAE=27.215;MAF_USDA=22.353
NC_035093.1	33556543	.	G	A	.	.	MAF_USDA=3.279
NC_035093.1	33556560	.	C	G	.	.	MAF_USDA=1.639
NC_035093.1	33556574	.	C	G	.	.	MAF_USDA=4.098
NC_035093.1	33556577	.	T	G	.	.	MAF_USDA=4.098
NC_035093.1	33556592	.	A	T	.	.	MAF_USDA=4.098
NC_035093.1	33556677	.	G	A	.	.	MAF_USDA=4.098
NC_035093.1	33556688	.	A	T	.	.	MAF_USDA=4.098
NC_035093.1	33556788	.	A	G	.	.	MAF_USDA=1.639
NC_035093.1	33556792	.	C	A	.	.	MAF_INRAE=10.526;MAF_USDA=5.738
NC_035093.1	33556804	.	C	T	.	.	MAF_USDA=2.459
NC_035093.1	33556910	.	G	A	.	.	MAF_INRAE=10.526
NC_035093.1	33556946	.	G	A	.	.	MAF_INRAE=36.076;MAF_USDA=35.294
NC_035093.1	33556982	.	C	A	.	.	MAF_INRAE=3.333;MAF_USDA=2.459
NC_035093.1	33557007	.	G	A	.	.	MAF_INRAE=35.443;MAF_USDA=38.235
NC_035093.1	33557089	.	C	T	.	.	MAF_USDA=1.639
NC_035093.1	33557333	.	A	C	.	.	MAF_INRAE=10.833
NC_035093.1	33557401	.	A	G	.	.	MAF_USDA=4.167
NC_035093.1	33557409	.	A	G	.	.	MAF_INRAE=35.443;MAF_USDA=35.294
NC_035093.1	33557442	.	A	C	.	.	MAF_USDA=1.639
NC_035093.1	33557481	.	G	A	.	.	MAF_INRAE=32.278;MAF_USDA=35.882
NC_035093.1	33557523	.	C	A	.	.	MAF_USDA=3.448
NC_035093.1	33557536	.	A	G	.	.	MAF_USDA=47.917
NC_035093.1	33557538	.	C	A	.	.	MAF_INRAE=10.526;MAF_USDA=6.667
NC_035093.1	33557564	.	T	C	.	.	MAF_USDA=4.918
NC_035093.1	33557621	.	G	A	.	.	MAF_INRAE=13.291;MAF_USDA=20.588
NC_035093.1	33557626	.	A	C	.	.	MAF_INRAE=10.526;MAF_USDA=6.557
NC_035093.1	33557629	.	G	T	.	.	MAF_USDA=6.557
NC_035093.1	33557638	.	G	A	.	.	MAF_INRAE=35.443;MAF_USDA=34.706
NC_035093.1	33557679	.	C	T	.	.	MAF_INRAE=35.443;MAF_USDA=34.706
NC_035093.1	33557764	.	A	G	.	.	MAF_INRAE=36.709;MAF_USDA=34.706
NC_035093.1	33557843	.	C	T	.	.	MAF_INRAE=31.013;MAF_USDA=21.765
NC_035093.1	33557861	.	C	T	.	.	MAF_INRAE=31.646;MAF_USDA=21.765
NC_035093.1	33557862	.	G	T	.	.	MAF_INRAE=36.076;MAF_USDA=34.706
NC_035093.1	33557866	.	T	C	.	.	MAF_INRAE=35.833;MAF_USDA=34.706
NC_035093.1	33557921	.	G	C	.	.	MAF_INRAE=35.443;MAF_USDA=34.706
NC_035093.1	33557934	.	C	T	.	.	MAF_INRAE=36.076;MAF_USDA=34.706
NC_035093.1	33557965	.	G	A	.	.	MAF_INRAE=10.526;MAF_USDA=5.738
NC_035093.1	33558230	.	T	A	.	.	MAF_INRAE=2.5;MAF_USDA=4.167
NC_035093.1	33558241	.	A	T	.	.	MAF_INRAE=2.5;MAF_USDA=4.167
NC_035093.1	33558311	.	C	A	.	.	MAF_INRAE=35.443;MAF_USDA=35.294
NC_035093.1	33558315	.	T	G	.	.	MAF_INRAE=35.0;MAF_USDA=35.882
NC_035093.1	33558358	.	G	A	.	.	MAF_INRAE=35.443;MAF_USDA=35.882
NC_035093.1	33558413	.	G	T	.	.	MAF_INRAE=19.167;MAF_USDA=10.656
NC_035093.1	33558469	.	G	A	.	.	MAF_INRAE=32.278;MAF_USDA=30.588
NC_035093.1	33558625	.	C	A	.	.	MAF_USDA=6.25
NC_035093.1	33558628	.	G	C	.	.	MAF_INRAE=10.526;MAF_USDA=5.738
NC_035093.1	33558657	.	C	A	.	.	MAF_INRAE=35.443;MAF_USDA=35.714
NC_035093.1	33558661	.	G	A	.	.	MAF_INRAE=6.667;MAF_USDA=4.762
NC_035093.1	33558744	.	G	A	.	.	MAF_INRAE=35.443;MAF_USDA=34.706
NC_035093.1	33558780	.	C	T	.	.	MAF_INRAE=23.333;MAF_USDA=9.412
NC_035093.1	33558781	.	G	A,*	.	.	MAF_INRAE=29.747;MAF_USDA=23.529
NC_035093.1	33558981	.	A	G	.	.	MAF_INRAE=32.911;MAF_USDA=30.0
NC_035093.1	33559006	.	T	G	.	.	MAF_INRAE=32.911;MAF_USDA=30.588
NC_035093.1	33559034	.	G	A	.	.	MAF_INRAE=5.263
NC_035093.1	33559070	.	G	A	.	.	MAF_INRAE=10.526;MAF_USDA=5.738
NC_035093.1	33559130	.	G	C	.	.	MAF_USDA=1.639
NC_035093.1	33559167	.	G	T	.	.	MAF_INRAE=31.013;MAF_USDA=25.294
NC_035093.1	33559243	.	T	G	.	.	MAF_USDA=1.639
NC_035093.1	33559257	.	C	A	.	.	MAF_USDA=1.639
NC_035093.1	33559289	.	G	A	.	.	MAF_USDA=1.639
NC_035093.1	33559385	.	T	G	.	.	MAF_USDA=1.667
NC_035093.1	33559388	.	T	A	.	.	MAF_INRAE=35.443;MAF_USDA=25.833
NC_035093.1	33559411	.	A	C	.	.	MAF_USDA=1.639
NC_035093.1	33559513	.	G	A	.	.	MAF_USDA=1.639
NC_035093.1	33559600	.	T	C	.	.	MAF_INRAE=10.833;MAF_USDA=19.048
NC_035093.1	33559821	.	G	A	.	.	MAF_INRAE=33.544;MAF_USDA=33.929
NC_035093.1	33559869	.	G	A	.	.	MAF_INRAE=3.333
NC_035093.1	33559896	.	T	A	.	.	MAF_USDA=1.667
NC_035093.1	33559901	.	T	C	.	.	MAF_INRAE=12.5;MAF_USDA=5.833
NC_035093.1	33559941	.	G	A	.	.	MAF_USDA=3.333
NC_035093.1	33559980	.	C	T	.	.	MAF_INRAE=2.5;MAF_USDA=4.167
NC_035093.1	33559998	.	C	T	.	.	MAF_INRAE=26.316;MAF_USDA=47.917
NC_035093.1	33560044	.	A	G	.	.	MAF_INRAE=35.443;MAF_USDA=38.095
NC_035093.1	33560087	.	C	A	.	.	MAF_INRAE=2.5;MAF_USDA=1.667
NC_035093.1	33560104	.	A	C	.	.	MAF_INRAE=21.519;MAF_USDA=7.143
NC_035093.1	33560178	.	G	C	.	.	MAF_INRAE=13.291;MAF_USDA=18.452
NC_035093.1	33560180	.	A	T	.	.	MAF_INRAE=10.526;MAF_USDA=6.667
NC_035093.1	33560191	.	G	T	.	.	MAF_INRAE=10.526;MAF_USDA=5.833
NC_035093.1	33560193	.	A	C	.	.	MAF_USDA=5.833
NC_035093.1	33560227	.	G	A	.	.	MAF_INRAE=33.544;MAF_USDA=32.738
NC_035093.1	33560231	.	C	T	.	.	MAF_INRAE=35.833;MAF_USDA=32.738
NC_035093.1	33560242	.	C	A	.	.	MAF_INRAE=2.5;MAF_USDA=3.333
NC_035093.1	33560407	.	T	G	.	.	MAF_INRAE=37.342;MAF_USDA=38.69
NC_035093.1	33560433	.	T	C	.	.	MAF_INRAE=34.81;MAF_USDA=33.529
NC_035093.1	33560462	.	G	A	.	.	MAF_INRAE=10.526;MAF_USDA=5.833
NC_035093.1	33560481	.	G	T	.	.	MAF_INRAE=34.81;MAF_USDA=36.31
NC_035093.1	33560568	.	G	T	.	.	MAF_USDA=3.333
NC_035093.1	33560573	.	C	T	.	.	MAF_INRAE=10.526;MAF_USDA=5.833
NC_035093.1	33560602	.	G	A	.	.	MAF_INRAE=2.5;MAF_USDA=4.167
NC_035093.1	33560731	.	T	G	.	.	MAF_INRAE=10.526;MAF_USDA=5.833
NC_035093.1	33560732	.	T	C	.	.	MAF_INRAE=31.646;MAF_USDA=20.833
NC_035093.1	33560745	.	C	A	.	.	MAF_INRAE=10.759;MAF_USDA=20.833
NC_035093.1	33560768	.	G	A	.	.	MAF_INRAE=34.177;MAF_USDA=34.524
NC_035093.1	33560821	.	A	C	.	.	MAF_INRAE=10.526;MAF_USDA=5.833
NC_035093.1	33560850	.	A	G	.	.	MAF_INRAE=8.228;MAF_USDA=14.881
NC_035093.1	33560872	.	T	C	.	.	MAF_INRAE=34.81;MAF_USDA=33.333
NC_035093.1	33560979	.	G	A	.	.	MAF_USDA=1.667
NC_035093.1	33561006	.	G	T	.	.	MAF_INRAE=34.177;MAF_USDA=33.929
NC_035093.1	33561207	.	CA	CG	.	.	MAF_USDA=37.5
NC_035093.1	33561208	.	A	G	.	.	MAF_INRAE=36.667
NC_035093.1	33561250	.	A	G	.	.	MAF_INRAE=34.177;MAF_USDA=35.119
NC_035093.1	33561447	.	C	G	.	.	MAF_USDA=2.5
NC_035093.1	33561458	.	T	A	.	.	MAF_INRAE=34.177;MAF_USDA=35.119
NC_035093.1	33561473	.	A	T	.	.	MAF_INRAE=23.418;MAF_USDA=7.143
NC_035093.1	33561478	.	A	G	.	.	MAF_INRAE=34.177;MAF_USDA=35.119
NC_035093.1	33561608	.	A	G	.	.	MAF_INRAE=13.291;MAF_USDA=18.452
NC_035093.1	33561649	.	A	T	.	.	MAF_INRAE=32.911;MAF_USDA=31.548
NC_035093.1	33561712	.	G	T	.	.	MAF_INRAE=8.228;MAF_USDA=8.333
NC_035093.1	33561742	.	C	T	.	.	MAF_USDA=1.807
NC_035093.1	33561759	.	A	G	.	.	MAF_INRAE=31.013;MAF_USDA=50.0
NC_035093.1	33561772	.	A	G	.	.	MAF_INRAE=10.526;MAF_USDA=8.333
NC_035093.1	33561773	.	C	A	.	.	MAF_INRAE=22.152;MAF_USDA=8.929
NC_035093.1	33561871	.	A	T	.	.	MAF_USDA=4.167
NC_035093.1	33562015	.	C	T	.	.	MAF_INRAE=13.291
NC_035093.1	33562077	.	G	T	.	.	MAF_USDA=47.917
NC_035093.1	33562079	.	A	G	.	.	MAF_USDA=47.917
NC_035093.1	33562086	.	T	C	.	.	MAF_INRAE=10.526
NC_035093.1	33562151	.	A	C	.	.	MAF_USDA=3.333
NC_035093.1	33562160	.	T	A	.	.	MAF_USDA=2.5
NC_035093.1	33562164	.	T	C	.	.	MAF_USDA=1.667
NC_035093.1	33562166	.	G	A	.	.	MAF_USDA=3.333
NC_035093.1	33562167	.	T	C	.	.	MAF_USDA=3.333
NC_035093.1	33562168	.	G	A	.	.	MAF_USDA=2.5
NC_035093.1	33562173	.	G	A	.	.	MAF_USDA=2.5
NC_035093.1	33562217	.	C	A	.	.	MAF_USDA=2.459
NC_035093.1	33562219	.	A	C	.	.	MAF_USDA=5.738
NC_035093.1	33562226	.	A	G	.	.	MAF_USDA=2.459
NC_035093.1	33562227	.	G	C	.	.	MAF_INRAE=15.0;MAF_USDA=4.918
NC_035093.1	33562233	.	A	C	.	.	MAF_USDA=3.279
NC_035093.1	33562246	.	T	G	.	.	MAF_INRAE=34.177
NC_035093.1	33562260	.	G	A	.	.	MAF_INRAE=13.924;MAF_USDA=10.0
NC_035093.1	33562327	.	A	G	.	.	MAF_INRAE=10.526;MAF_USDA=5.833
NC_035093.1	33562423	.	T	A	.	.	MAF_USDA=2.459
NC_035093.1	33562447	.	C	T	.	.	MAF_INRAE=35.0;MAF_USDA=44.706
NC_035093.1	33562451	.	A	G	.	.	MAF_USDA=3.279
NC_035093.1	33562456	.	T	A	.	.	MAF_INRAE=2.5;MAF_USDA=3.279
NC_035093.1	33562499	.	C	G	.	.	MAF_USDA=2.5
NC_035093.1	33562515	.	A	G	.	.	MAF_INRAE=26.316;MAF_USDA=34.524
NC_035093.1	33562607	.	T	C	.	.	MAF_USDA=3.39
NC_035093.1	33562649	.	G	A	.	.	MAF_INRAE=35.443;MAF_USDA=41.667
NC_035093.1	33562652	.	C	T	.	.	MAF_INRAE=10.526;MAF_USDA=10.0
NC_035093.1	33562697	.	C	A	.	.	MAF_USDA=3.333
NC_035093.1	33562754	.	C	A	.	.	MAF_USDA=5.0
NC_035093.1	33562846	.	A	T	.	.	MAF_USDA=2.083
NC_035093.1	33562859	.	G	A	.	.	MAF_INRAE=32.911;MAF_USDA=33.929
NC_035093.1	33563054	.	C	G	.	.	MAF_USDA=2.5
NC_035093.1	33563085	.	T	G	.	.	MAF_INRAE=12.025;MAF_USDA=18.452
NC_035093.1	33563130	.	T	C	.	.	MAF_INRAE=10.526;MAF_USDA=7.5
NC_035093.1	33563132	.	C	T	.	.	MAF_USDA=2.5
NC_035093.1	33563163	.	C	T	.	.	MAF_INRAE=22.152;MAF_USDA=9.524
NC_035093.1	33563227	.	G	A	.	.	MAF_INRAE=5.833;MAF_USDA=4.167
NC_035093.1	33563284	.	A	T	.	.	MAF_INRAE=32.911;MAF_USDA=29.762
NC_035093.1	33563351	.	G	A	.	.	MAF_INRAE=10.526;MAF_USDA=8.333
NC_035093.1	33563497	.	C	T	.	.	MAF_USDA=5.833
NC_035093.1	33563541	.	C	T	.	.	MAF_USDA=2.542
NC_035093.1	33563542	.	T	G	.	.	MAF_USDA=4.237
NC_035093.1	33563576	.	G	T	.	.	MAF_INRAE=5.263;MAF_USDA=9.639
NC_035093.1	33563591	.	A	T	.	.	MAF_INRAE=10.526;MAF_USDA=12.295
NC_035093.1	33563612	.	T	G	.	.	MAF_USDA=6.557
NC_035093.1	33563674	.	C	T	.	.	MAF_INRAE=16.667;MAF_USDA=7.377
NC_035093.1	33563734	.	C	A	.	.	MAF_USDA=5.738
NC_035093.1	33563744	.	A	T	.	.	MAF_INRAE=15.19;MAF_USDA=29.412
NC_035093.1	33563767	.	A	T	.	.	MAF_INRAE=15.19;MAF_USDA=28.235
NC_035093.1	33563838	.	T	A	.	.	MAF_USDA=2.459
NC_035093.1	33563951	.	G	T	.	.	MAF_INRAE=10.526
NC_035093.1	33563955	.	T	A	.	.	MAF_INRAE=15.19;MAF_USDA=14.583
NC_035093.1	33563956	.	T	A	.	.	MAF_INRAE=32.5;MAF_USDA=45.833
NC_035093.1	33563957	.	T	A	.	.	MAF_USDA=4.098
NC_035093.1	33563965	.	T	A	.	.	MAF_INRAE=32.911;MAF_USDA=30.0
NC_035093.1	33564073	.	C	A	.	.	MAF_INRAE=6.962;MAF_USDA=11.176
NC_035093.1	33564177	.	A	T	.	.	MAF_INRAE=15.823;MAF_USDA=20.588
NC_035093.1	33564181	.	G	C	.	.	MAF_INRAE=12.5;MAF_USDA=24.118
NC_035093.1	33564276	.	A	T	.	.	MAF_INRAE=31.013;MAF_USDA=24.118
NC_035093.1	33564533	.	T	A	.	.	MAF_INRAE=3.333;MAF_USDA=3.279
NC_035093.1	33564543	.	T	C	.	.	MAF_INRAE=43.038;MAF_USDA=42.941
NC_035093.1	33564559	.	G	A	.	.	MAF_INRAE=39.241;MAF_USDA=35.294
NC_035093.1	33564613	.	G	A	.	.	MAF_INRAE=16.456;MAF_USDA=30.0
NC_035093.1	33564650	.	T	A	.	.	MAF_INRAE=43.671;MAF_USDA=40.0
NC_035093.1	33564669	.	G	T	.	.	MAF_USDA=2.459
NC_035093.1	33564854	.	G	T	.	.	MAF_INRAE=17.5;MAF_USDA=9.016
NC_035093.1	33564879	.	T	A	.	.	MAF_INRAE=15.823;MAF_USDA=16.471
NC_035093.1	33564949	.	G	A	.	.	MAF_INRAE=5.263
NC_035093.1	33564952	.	T	C	.	.	MAF_INRAE=15.19;MAF_USDA=17.059
NC_035093.1	33565074	.	G	A	.	.	MAF_INRAE=15.833;MAF_USDA=5.738
NC_035093.1	33565101	.	T	C	.	.	MAF_INRAE=23.333;MAF_USDA=10.0
NC_035093.1	33565157	.	T	A	.	.	MAF_USDA=4.167
NC_035093.1	33565158	.	G	T	.	.	MAF_USDA=4.167
NC_035093.1	33565189	.	C	G	.	.	MAF_INRAE=10.526
NC_035093.1	33565472	.	T	G	.	.	MAF_USDA=4.098
NC_035093.1	33565584	.	A	G	.	.	MAF_INRAE=23.333;MAF_USDA=9.412
NC_035093.1	33565689	.	G	A	.	.	MAF_INRAE=32.911;MAF_USDA=16.667
NC_035093.1	33565896	.	T	C	.	.	MAF_USDA=4.706
NC_035093.1	33565901	.	T	C	.	.	MAF_USDA=4.706
NC_035093.1	33565904	.	A	G	.	.	MAF_USDA=1.639
NC_035093.1	33565932	.	G	T	.	.	MAF_USDA=4.918
NC_035093.1	33565985	.	A	T	.	.	MAF_USDA=5.738
NC_035093.1	33566045	.	T	G	.	.	MAF_USDA=1.639
NC_035093.1	33566050	.	G	T	.	.	MAF_USDA=5.738
NC_035093.1	33566090	.	G	A	.	.	MAF_USDA=4.098
NC_035093.1	33566122	.	G	C	.	.	MAF_USDA=5.738
NC_035093.1	33566140	.	C	T	.	.	MAF_INRAE=10.526
NC_035093.1	33566168	.	G	A	.	.	MAF_USDA=1.639
NC_035093.1	33566187	.	C	T	.	.	MAF_USDA=1.639
NC_035093.1	33566191	.	A	G	.	.	MAF_USDA=4.098
NC_035093.1	33566235	.	T	C	.	.	MAF_USDA=5.738
NC_035093.1	33566366	.	T	G	.	.	MAF_INRAE=23.333;MAF_USDA=11.475
NC_035093.1	33566487	.	G	T	.	.	MAF_INRAE=17.5;MAF_USDA=11.475
NC_035093.1	33566506	.	T	C	.	.	MAF_USDA=7.377
NC_035093.1	33566547	.	T	A	.	.	MAF_USDA=9.016
NC_035093.1	33566631	.	G	T	.	.	MAF_USDA=6.78
NC_035093.1	33566646	.	G	A	.	.	MAF_INRAE=10.526
NC_035093.1	33566715	.	G	T	.	.	MAF_INRAE=26.316;MAF_USDA=31.928
NC_035093.1	33572049	.	G	A	.	.	MAF_INRAE=20.833;MAF_USDA=13.095
NC_035093.1	33572114	.	C	G	.	.	MAF_USDA=2.353
NC_035093.1	33572125	.	C	T	.	.	MAF_USDA=7.5
NC_035093.1	33572143	.	A	C	.	.	MAF_USDA=7.377
NC_035093.1	33572216	.	A	G	.	.	MAF_INRAE=23.333;MAF_USDA=21.311
NC_035093.1	33572323	.	A	G	.	.	MAF_INRAE=22.785;MAF_USDA=18.235
NC_035093.1	33572391	.	T	C	.	.	MAF_USDA=9.016
NC_035093.1	33572416	.	G	A	.	.	MAF_INRAE=39.241;MAF_USDA=35.294
NC_035093.1	33572548	.	T	A	.	.	MAF_INRAE=12.658;MAF_USDA=14.583
NC_035093.1	33572573	.	G	T	.	.	MAF_USDA=4.098
NC_035093.1	33572789	.	C	T	.	.	MAF_USDA=6.557
NC_035093.1	33572901	.	T	C	.	.	MAF_INRAE=33.544;MAF_USDA=35.294
NC_035093.1	33572922	.	C	T	.	.	MAF_USDA=6.557
NC_035093.1	33572933	.	T	A	.	.	MAF_USDA=2.459
NC_035093.1	33573032	.	A	G	.	.	MAF_USDA=1.639
NC_035093.1	33573151	.	G	A	.	.	MAF_INRAE=23.333;MAF_USDA=9.412
NC_035093.1	33573172	.	G	A	.	.	MAF_INRAE=18.333;MAF_USDA=9.016
NC_035093.1	33573238	.	C	T	.	.	MAF_INRAE=20.886;MAF_USDA=6.471
NC_035093.1	33573292	.	G	T	.	.	MAF_USDA=2.459
NC_035093.1	33573391	.	C	G	.	.	MAF_USDA=2.459
NC_035093.1	33573523	.	A	G	.	.	MAF_INRAE=22.5;MAF_USDA=9.412
NC_035093.1	33573594	.	T	C	.	.	MAF_INRAE=6.667;MAF_USDA=8.235
NC_035093.1	33573598	.	G	A	.	.	MAF_INRAE=8.228;MAF_USDA=5.738
NC_035093.1	33573600	.	T	A	.	.	MAF_INRAE=6.667;MAF_USDA=8.235
NC_035093.1	33573708	.	G	T	.	.	MAF_USDA=1.639
NC_035093.1	33573732	.	C	A	.	.	MAF_USDA=8.197
NC_035093.1	33573877	.	C	G	.	.	MAF_INRAE=24.684;MAF_USDA=20.482
NC_035093.1	33573965	.	C	A	.	.	MAF_INRAE=27.215;MAF_USDA=21.176
NC_035093.1	33573999	.	G	T	.	.	MAF_USDA=1.765
NC_035093.1	33574000	.	C	T	.	.	MAF_INRAE=27.215;MAF_USDA=24.706
NC_035093.1	33574049	.	C	T	.	.	MAF_USDA=19.412
NC_035093.1	33574060	.	T	C	.	.	MAF_USDA=8.197
NC_035093.1	33574109	.	G	T	.	.	MAF_USDA=1.639
NC_035093.1	33574239	.	G	T	.	.	MAF_INRAE=10.526
NC_035093.1	33574272	.	C	A	.	.	MAF_INRAE=23.333;MAF_USDA=9.412
NC_035093.1	33574711	.	C	T	.	.	MAF_INRAE=15.19;MAF_USDA=11.905
NC_035093.1	33574729	.	T	C	.	.	MAF_USDA=2.459
NC_035093.1	33574750	.	T	G	.	.	MAF_USDA=4.918
NC_035093.1	33574755	.	C	T	.	.	MAF_INRAE=26.316;MAF_USDA=10.0
NC_035093.1	33574757	.	G	A	.	.	MAF_USDA=6.557
NC_035093.1	33574779	.	C	T	.	.	MAF_USDA=7.377
NC_035093.1	33574784	.	C	T	.	.	MAF_USDA=8.197
NC_035093.1	33574792	.	G	T	.	.	MAF_USDA=8.197
NC_035093.1	33574831	.	C	T	.	.	MAF_USDA=7.377
NC_035093.1	33574968	.	G	T	.	.	MAF_USDA=1.667
NC_035093.1	33574972	.	G	T	.	.	MAF_USDA=3.39
NC_035093.1	33575109	.	C	T	.	.	MAF_USDA=8.475
NC_035093.1	33575125	.	G	A	.	.	MAF_USDA=10.241
NC_035093.1	33575184	.	T	G	.	.	MAF_USDA=15.854
NC_035093.1	33575194	.	T	G	.	.	MAF_USDA=6.25
NC_035093.1	33575204	.	T	A	.	.	MAF_USDA=6.25
NC_035093.1	33575314	.	G	A	.	.	MAF_USDA=1.695
NC_035093.1	33575555	.	C	T	.	.	MAF_INRAE=26.316;MAF_USDA=25.301
NC_035093.1	33575574	.	C	T	.	.	MAF_INRAE=26.316;MAF_USDA=21.687
NC_035093.1	33575623	.	T	C	.	.	MAF_INRAE=26.316;MAF_USDA=24.096
NC_035093.1	33575648	.	C	G	.	.	MAF_USDA=3.614
NC_035093.1	33575676	.	G	T	.	.	MAF_INRAE=26.316;MAF_USDA=34.94
NC_035093.1	33575751	.	G	A	.	.	MAF_INRAE=15.789;MAF_USDA=21.429
NC_035093.1	33575779	.	A	G	.	.	MAF_INRAE=26.316;MAF_USDA=28.571
NC_035093.1	33575812	.	C	A	.	.	MAF_USDA=2.976
NC_035093.1	33575898	.	C	G	.	.	MAF_INRAE=2.5;MAF_USDA=2.459
NC_035093.1	33576256	.	A	C	.	.	MAF_INRAE=10.526
NC_035093.1	33576263	.	C	T	.	.	MAF_INRAE=23.333;MAF_USDA=8.824
NC_035093.1	33576267	.	G	A	.	.	MAF_INRAE=23.333;MAF_USDA=15.294
NC_035093.1	33576319	.	C	T	.	.	MAF_INRAE=23.333;MAF_USDA=8.235
NC_035093.1	33576400	.	A	T	.	.	MAF_USDA=8.197
NC_035093.1	33576454	.	C	T	.	.	MAF_INRAE=33.544;MAF_USDA=32.941
NC_035093.1	33576455	.	A	T	.	.	MAF_INRAE=35.833;MAF_USDA=32.941
NC_035093.1	33576536	.	A	T	.	.	MAF_INRAE=21.519;MAF_USDA=7.059
NC_035093.1	33576574	.	T	C	.	.	MAF_INRAE=23.333;MAF_USDA=10.0
NC_035093.1	33576653	.	G	T	.	.	MAF_USDA=1.639
NC_035093.1	33576722	.	T	C	.	.	MAF_USDA=1.639
NC_035093.1	33576737	.	G	A	.	.	MAF_USDA=8.197
NC_035093.1	33576810	.	A	G	.	.	MAF_USDA=1.639
NC_035093.1	33576929	.	C	G	.	.	MAF_INRAE=33.544;MAF_USDA=35.294
NC_035093.1	33576973	.	A	C	.	.	MAF_INRAE=33.544;MAF_USDA=34.706
NC_035093.1	33577114	.	G	A	.	.	MAF_INRAE=5.0
NC_035093.1	33577158	.	T	C	.	.	MAF_USDA=1.639
NC_035093.1	33577167	.	T	C	.	.	MAF_INRAE=10.526
NC_035093.1	33577344	.	G	A	.	.	MAF_INRAE=13.291;MAF_USDA=18.235
NC_035093.1	33577494	.	C	A	.	.	MAF_USDA=2.083
NC_035093.1	33577540	.	G	A	.	.	MAF_INRAE=10.526
NC_035093.1	33577584	.	T	G	.	.	MAF_INRAE=6.667;MAF_USDA=14.118
NC_035093.1	33577642	.	C	T	.	.	MAF_INRAE=25.949;MAF_USDA=23.529
NC_035093.1	33577729	.	C	T	.	.	MAF_INRAE=8.228;MAF_USDA=5.738
NC_035093.1	33577826	.	A	C	.	.	MAF_USDA=8.333
NC_035093.1	33577864	.	C	T	.	.	MAF_USDA=1.639
NC_035093.1	33577872	.	G	A	.	.	MAF_USDA=4.098
NC_035093.1	33577920	.	A	C	.	.	MAF_USDA=1.639
NC_035093.1	33578027	.	C	T	.	.	MAF_INRAE=15.823;MAF_USDA=18.824
NC_035093.1	33578031	.	G	T	.	.	MAF_USDA=2.459
NC_035093.1	33578073	.	T	C	.	.	MAF_USDA=1.639
NC_035093.1	33578074	.	C	A	.	.	MAF_USDA=1.639
NC_035093.1	33578075	.	C	A	.	.	MAF_USDA=1.639
NC_035093.1	33578098	.	C	T	.	.	MAF_INRAE=10.526
NC_035093.1	33578215	.	G	C	.	.	MAF_INRAE=16.456;MAF_USDA=16.471
NC_035093.1	33578239	.	T	C	.	.	MAF_USDA=9.836
NC_035093.1	33578260	.	C	T	.	.	MAF_INRAE=31.013;MAF_USDA=25.294
NC_035093.1	33578276	.	C	T	.	.	MAF_USDA=6.557
NC_035093.1	33578286	.	G	A	.	.	MAF_INRAE=5.0
NC_035093.1	33578468	.	T	C	.	.	MAF_USDA=2.083
NC_035093.1	33578469	.	G	A	.	.	MAF_USDA=2.083
NC_035093.1	33578511	.	G	T	.	.	MAF_INRAE=32.278;MAF_USDA=24.706
NC_035093.1	33578552	.	G	T	.	.	MAF_INRAE=31.013;MAF_USDA=25.294
NC_035093.1	33578621	.	G	T	.	.	MAF_INRAE=29.747;MAF_USDA=31.765
NC_035093.1	33578737	.	G	T	.	.	MAF_USDA=1.639
NC_035093.1	33578741	.	C	T	.	.	MAF_USDA=4.098
NC_035093.1	33578742	.	G	A	.	.	MAF_USDA=1.639
NC_035093.1	33578783	.	G	A	.	.	MAF_USDA=1.639
NC_035093.1	33579099	.	T	C	.	.	MAF_USDA=4.098
NC_035093.1	33579202	.	G	A	.	.	MAF_USDA=9.016
NC_035093.1	33579291	.	C	T	.	.	MAF_USDA=8.197
NC_035093.1	33579328	.	A	T	.	.	MAF_INRAE=32.911;MAF_USDA=28.313
NC_035093.1	33579348	.	G	A	.	.	MAF_INRAE=5.0
NC_035093.1	33579458	.	G	A	.	.	MAF_INRAE=14.557;MAF_USDA=7.377
NC_035093.1	33579465	.	G	C	.	.	MAF_INRAE=30.38;MAF_USDA=21.765
NC_035093.1	33579517	.	T	A	.	.	MAF_INRAE=36.076;MAF_USDA=42.941
NC_035093.1	33579552	.	C	T	.	.	MAF_INRAE=29.114;MAF_USDA=25.294
NC_035093.1	33579564	.	G	A	.	.	MAF_INRAE=33.544;MAF_USDA=27.647
NC_035093.1	33579615	.	C	T	.	.	MAF_USDA=2.459
NC_035093.1	33579666	.	C	T	.	.	MAF_INRAE=25.0;MAF_USDA=18.235
NC_035093.1	33579794	.	C	T	.	.	MAF_USDA=1.639
NC_035093.1	33579917	.	G	A	.	.	MAF_USDA=3.279
NC_035093.1	33579943	.	C	T	.	.	MAF_INRAE=10.526
NC_035093.1	33579958	.	C	T	.	.	MAF_INRAE=8.228;MAF_USDA=5.738
NC_035093.1	33580073	.	T	C	.	.	MAF_INRAE=8.228;MAF_USDA=6.557
NC_035093.1	33580075	.	C	G	.	.	MAF_INRAE=5.833;MAF_USDA=5.738
NC_035093.1	33580120	.	C	G	.	.	MAF_USDA=6.557
NC_035093.1	33580198	.	T	G	.	.	MAF_USDA=7.377
NC_035093.1	33580293	.	C	T	.	.	MAF_USDA=3.279
NC_035093.1	33580519	.	C	A	.	.	MAF_USDA=2.353
NC_035093.1	33580570	.	C	T	.	.	MAF_INRAE=32.911;MAF_USDA=27.647
NC_035093.1	33580618	.	C	T	.	.	MAF_INRAE=15.833;MAF_USDA=7.377
NC_035093.1	33580648	.	G	A	.	.	MAF_USDA=2.083
NC_035093.1	33580743	.	C	A	.	.	MAF_INRAE=32.911;MAF_USDA=27.647
NC_035093.1	33580746	.	GTC	GTA	.	.	MAF_USDA=45.833
NC_035093.1	33580748	.	C	A	.	.	MAF_INRAE=27.215
NC_035093.1	33580964	.	G	A	.	.	MAF_INRAE=7.595;MAF_USDA=5.738
NC_035093.1	33580980	.	T	G	.	.	MAF_USDA=3.279
NC_035093.1	33581070	.	T	G	.	.	MAF_INRAE=15.789;MAF_USDA=5.738
NC_035093.1	33581074	.	G	A	.	.	MAF_USDA=1.639
NC_035093.1	33581084	.	G	T	.	.	MAF_INRAE=2.5
NC_035093.1	33581164	.	C	G	.	.	MAF_USDA=1.639
NC_035093.1	33581285	.	A	G	.	.	MAF_USDA=8.333
NC_035093.1	33581535	.	A	G	.	.	MAF_INRAE=2.5;MAF_USDA=3.279
NC_035093.1	33581611	.	T	G	.	.	MAF_INRAE=8.228;MAF_USDA=5.738
NC_035093.1	33581620	.	G	C	.	.	MAF_USDA=1.639
NC_035093.1	33581694	.	G	A	.	.	MAF_USDA=1.639
NC_035093.1	33581758	.	C	T	.	.	MAF_USDA=1.639
NC_035093.1	33581825	.	C	A	.	.	MAF_USDA=2.353
NC_035093.1	33581880	.	G	C	.	.	MAF_INRAE=8.228;MAF_USDA=6.557
NC_035093.1	33581967	.	T	C	.	.	MAF_INRAE=3.333
NC_035093.1	33582040	.	G	C	.	.	MAF_INRAE=14.557;MAF_USDA=8.197
NC_035093.1	33582108	.	C	A	.	.	MAF_INRAE=26.316;MAF_USDA=24.706
NC_035093.1	33582112	.	C	A	.	.	MAF_INRAE=34.167;MAF_USDA=26.471
NC_035093.1	33582344	.	A	G	.	.	MAF_USDA=6.557
NC_035093.1	33582349	.	A	G	.	.	MAF_USDA=2.353
NC_035093.1	33582386	.	C	T	.	.	MAF_INRAE=8.228;MAF_USDA=6.557
NC_035093.1	33582499	.	A	G	.	.	MAF_USDA=6.557
NC_035093.1	33582540	.	A	C	.	.	MAF_INRAE=10.759;MAF_USDA=8.197
NC_035093.1	33582979	.	C	A	.	.	MAF_USDA=1.639
NC_035093.1	33583075	.	C	A	.	.	MAF_INRAE=10.0;MAF_USDA=7.059
NC_035093.1	33583316	.	C	T	.	.	MAF_INRAE=8.228;MAF_USDA=7.377
NC_035093.1	33583454	.	T	C	.	.	MAF_INRAE=29.747;MAF_USDA=23.529
NC_035093.1	33583481	.	T	G	.	.	MAF_INRAE=10.759;MAF_USDA=8.197
NC_035093.1	33583486	.	T	G	.	.	MAF_INRAE=10.526
NC_035093.1	33583502	.	C	T	.	.	MAF_USDA=1.639
NC_035093.1	33583522	.	A	C	.	.	MAF_INRAE=26.582;MAF_USDA=21.765
NC_035093.1	33583594	.	C	A	.	.	MAF_INRAE=22.152;MAF_USDA=6.471
NC_035093.1	33583599	.	G	C	.	.	MAF_INRAE=10.759;MAF_USDA=9.836
NC_035093.1	33583601	.	C	T	.	.	MAF_INRAE=10.0;MAF_USDA=16.471
NC_035093.1	33583657	.	G	A	.	.	MAF_INRAE=15.833;MAF_USDA=17.213
NC_035093.1	33583728	.	G	A	.	.	MAF_INRAE=10.526
NC_035093.1	33583817	.	G	C	.	.	MAF_INRAE=7.595;MAF_USDA=6.557
NC_035093.1	33583978	.	A	C	.	.	MAF_USDA=2.459
NC_035093.1	33584128	.	C	A	.	.	MAF_INRAE=6.667;MAF_USDA=4.118
NC_035093.1	33584141	.	G	A	.	.	MAF_INRAE=5.0
NC_035093.1	33584172	.	A	T	.	.	MAF_INRAE=10.526
NC_035093.1	33584266	.	G	A	.	.	MAF_USDA=1.639
NC_035093.1	33584315	.	G	A	.	.	MAF_INRAE=3.333
NC_035093.1	33584378	.	T	G	.	.	MAF_USDA=1.639
NC_035093.1	33584401	.	C	T	.	.	MAF_INRAE=10.0;MAF_USDA=15.882
NC_035093.1	33584453	.	A	C	.	.	MAF_INRAE=10.0;MAF_USDA=15.882
NC_035093.1	33584471	.	A	T	.	.	MAF_USDA=1.639
NC_035093.1	33584674	.	C	T	.	.	MAF_USDA=2.459
NC_035093.1	33584705	.	C	A	.	.	MAF_INRAE=10.526
NC_035093.1	33584707	.	G	A	.	.	MAF_INRAE=5.0
NC_035093.1	33584776	.	G	T	.	.	MAF_USDA=7.377
NC_035093.1	33584843	.	G	A	.	.	MAF_USDA=2.459
NC_035093.1	33584887	.	G	T	.	.	MAF_INRAE=1.667
NC_035093.1	33584898	.	C	T	.	.	MAF_USDA=2.459
NC_035093.1	33584905	.	T	G	.	.	MAF_INRAE=15.833;MAF_USDA=17.213
NC_035093.1	33585109	.	G	A	.	.	MAF_INRAE=32.911;MAF_USDA=28.824
NC_035093.1	33585142	.	A	G	.	.	MAF_INRAE=17.722;MAF_USDA=22.941
NC_035093.1	33585150	.	C	A	.	.	MAF_USDA=1.639
NC_035093.1	33585196	.	C	T	.	.	MAF_USDA=3.279
NC_035093.1	33585308	.	C	G	.	.	MAF_INRAE=32.911;MAF_USDA=28.235
NC_035093.1	33585351	.	C	A	.	.	MAF_USDA=4.918
NC_035093.1	33585445	.	G	A	.	.	MAF_INRAE=10.526
NC_035093.1	33585531	.	C	A	.	.	MAF_INRAE=10.526
NC_035093.1	33585544	.	C	A	.	.	MAF_USDA=2.083
NC_035093.1	33585595	.	A	C	.	.	MAF_INRAE=35.833;MAF_USDA=33.333
NC_035093.1	33585649	.	G	A	.	.	MAF_INRAE=10.526
NC_035093.1	33585673	.	G	A	.	.	MAF_INRAE=7.5;MAF_USDA=14.167
NC_035093.1	33585679	.	A	G	.	.	MAF_INRAE=13.291;MAF_USDA=17.262
NC_035093.1	33585690	.	G	T	.	.	MAF_INRAE=37.975;MAF_USDA=38.095
NC_035093.1	33585693	.	C	G	.	.	MAF_USDA=5.0
NC_035093.1	33585703	.	C	T	.	.	MAF_INRAE=15.833;MAF_USDA=6.667
NC_035093.1	33585743	.	A	G	.	.	MAF_INRAE=8.228;MAF_USDA=5.738
NC_035093.1	33585766	.	A	C	.	.	MAF_INRAE=35.0;MAF_USDA=33.333
NC_035093.1	33585768	.	A	T	.	.	MAF_INRAE=5.833
NC_035093.1	33585772	.	A	T	.	.	MAF_USDA=33.333
NC_035093.1	33585773	.	A	T	.	.	MAF_USDA=33.333
NC_035093.1	33585774	.	A	T	.	.	MAF_USDA=33.333
NC_035093.1	33585775	.	A	T	.	.	MAF_USDA=33.333
NC_035093.1	33585776	.	A	T	.	.	MAF_USDA=33.333
NC_035093.1	33585806	.	C	T	.	.	MAF_INRAE=14.557;MAF_USDA=15.574
NC_035093.1	33585807	.	T	A	.	.	MAF_INRAE=10.833;MAF_USDA=15.574
NC_035093.1	33585842	.	G	A	.	.	MAF_INRAE=9.167;MAF_USDA=7.647
NC_035093.1	33585897	.	G	T	.	.	MAF_INRAE=10.526;MAF_USDA=2.459
NC_035093.1	33585983	.	T	C	.	.	MAF_INRAE=45.57;MAF_USDA=38.235
NC_035093.1	33586026	.	C	T	.	.	MAF_USDA=10.417
NC_035093.1	33586027	.	C	T	.	.	MAF_USDA=10.417
NC_035093.1	33586057	.	T	C	.	.	MAF_INRAE=16.667;MAF_USDA=18.033
NC_035093.1	33586118	.	A	C	.	.	MAF_INRAE=10.526
NC_035093.1	33586123	.	C	T	.	.	MAF_INRAE=8.228;MAF_USDA=7.377
NC_035093.1	33586171	.	T	C	.	.	MAF_USDA=3.279
NC_035093.1	33586198	.	G	A	.	.	MAF_INRAE=8.228;MAF_USDA=6.557
NC_035093.1	33586216	.	T	G	.	.	MAF_USDA=7.377
NC_035093.1	33586332	.	T	G	.	.	MAF_USDA=2.083
NC_035093.1	33586392	.	G	T	.	.	MAF_INRAE=10.526
NC_035093.1	33586598	.	G	T	.	.	MAF_USDA=1.639
NC_035093.1	33586642	.	C	T	.	.	MAF_INRAE=10.0;MAF_USDA=17.647
NC_035093.1	33586689	.	C	T	.	.	MAF_INRAE=3.333;MAF_USDA=17.213
NC_035093.1	33586703	.	T	C	.	.	MAF_INRAE=10.526
NC_035093.1	33586740	.	G	A	.	.	MAF_INRAE=2.5;MAF_USDA=6.557
NC_035093.1	33586746	.	G	A	.	.	MAF_USDA=8.333
NC_035093.1	33586751	.	T	C	.	.	MAF_USDA=9.016
NC_035093.1	33586753	.	C	T	.	.	MAF_INRAE=12.025;MAF_USDA=21.311
NC_035093.1	33586764	.	T	C	.	.	MAF_INRAE=18.354;MAF_USDA=24.706
NC_035093.1	33586777	.	A	G	.	.	MAF_USDA=4.918
NC_035093.1	33586800	.	C	T	.	.	MAF_INRAE=10.127;MAF_USDA=17.059
NC_035093.1	33586841	.	T	C	.	.	MAF_INRAE=5.0
NC_035093.1	33586844	.	C	T	.	.	MAF_INRAE=5.0
NC_035093.1	33586848	.	C	T	.	.	MAF_INRAE=5.0
NC_035093.1	33586873	.	G	A	.	.	MAF_USDA=2.459
NC_035093.1	33586877	.	G	A	.	.	MAF_INRAE=10.0;MAF_USDA=16.471
NC_035093.1	33586901	.	C	T	.	.	MAF_INRAE=48.101;MAF_USDA=30.0
NC_035093.1	33586958	.	C	A	.	.	MAF_INRAE=10.0;MAF_USDA=17.647
NC_035093.1	33586961	.	T	C	.	.	MAF_INRAE=7.595;MAF_USDA=8.197
NC_035093.1	33587074	.	G	A	.	.	MAF_INRAE=33.544;MAF_USDA=36.471
NC_035093.1	33587110	.	T	G	.	.	MAF_INRAE=32.911;MAF_USDA=35.294
NC_035093.1	33587164	.	G	A	.	.	MAF_USDA=4.098
NC_035093.1	33587207	.	A	G	.	.	MAF_INRAE=2.5;MAF_USDA=15.574
NC_035093.1	33587228	.	G	A	.	.	MAF_INRAE=3.333;MAF_USDA=14.754
NC_035093.1	33587251	.	A	C	.	.	MAF_INRAE=3.333;MAF_USDA=12.353
NC_035093.1	33587259	.	T	C	.	.	MAF_INRAE=3.333;MAF_USDA=12.353
NC_035093.1	33587336	.	C	T	.	.	MAF_USDA=3.279
NC_035093.1	33587349	.	G	A	.	.	MAF_INRAE=3.333;MAF_USDA=12.353
NC_035093.1	33587480	.	A	G	.	.	MAF_INRAE=3.333;MAF_USDA=12.353
NC_035093.1	33587543	.	T	C	.	.	MAF_USDA=27.647
NC_035093.1	33587556	.	A	C	.	.	MAF_USDA=6.25
NC_035093.1	33587564	.	T	C	.	.	MAF_INRAE=10.526
NC_035093.1	33587585	.	T	G	.	.	MAF_INRAE=50.0;MAF_USDA=37.647
NC_035093.1	33587727	.	T	A	.	.	MAF_INRAE=33.333;MAF_USDA=25.294
NC_035093.1	33587785	.	T	C	.	.	MAF_INRAE=10.526
NC_035093.1	33587810	.	G	A	.	.	MAF_INRAE=3.333;MAF_USDA=11.176
NC_035093.1	33587945	.	C	A	.	.	MAF_INRAE=5.0
NC_035093.1	33587979	.	G	T	.	.	MAF_INRAE=5.833
NC_035093.1	33588098	.	C	T	.	.	MAF_USDA=19.412
NC_035093.1	33588126	.	C	G	.	.	MAF_USDA=6.25
NC_035093.1	33588186	.	T	G	.	.	MAF_USDA=17.647
NC_035093.1	33588225	.	C	T	.	.	MAF_USDA=1.639
NC_035093.1	33588233	.	G	C	.	.	MAF_INRAE=25.833
NC_035093.1	33588234	.	T	G	.	.	MAF_INRAE=25.833
NC_035093.1	33588355	.	T	A	.	.	MAF_INRAE=3.333;MAF_USDA=12.941
NC_035093.1	33588592	.	C	T	.	.	MAF_INRAE=5.833;MAF_USDA=5.882
NC_035093.1	33588619	.	C	T	.	.	MAF_INRAE=3.333;MAF_USDA=12.353
NC_035093.1	33588649	.	C	T	.	.	MAF_INRAE=10.526;MAF_USDA=2.083
NC_035093.1	33588659	.	G	T	.	.	MAF_INRAE=33.333;MAF_USDA=24.706
NC_035093.1	33588667	.	C	T	.	.	MAF_INRAE=14.557;MAF_USDA=8.197
NC_035093.1	33588670	.	A	C	.	.	MAF_INRAE=6.667;MAF_USDA=5.882
NC_035093.1	33588681	.	A	G	.	.	MAF_USDA=3.279
NC_035093.1	33588714	.	C	A	.	.	MAF_USDA=2.459
NC_035093.1	33588715	.	C	T	.	.	MAF_USDA=2.459
NC_035093.1	33588724	.	G	T	.	.	MAF_INRAE=3.333;MAF_USDA=12.353
NC_035093.1	33588747	.	C	T	.	.	MAF_INRAE=14.557;MAF_USDA=9.836
NC_035093.1	33588910	.	C	T	.	.	MAF_INRAE=30.0;MAF_USDA=14.754
NC_035093.1	33588939	.	C	T	.	.	MAF_INRAE=10.526
NC_035093.1	33589043	.	C	T	.	.	MAF_INRAE=3.333;MAF_USDA=12.353
NC_035093.1	33589103	.	G	C	.	.	MAF_INRAE=10.526
NC_035093.1	33589140	.	G	A	.	.	MAF_INRAE=3.333;MAF_USDA=12.353
NC_035093.1	33589336	.	A	C	.	.	MAF_INRAE=22.152;MAF_USDA=5.952
NC_035093.1	33589343	.	G	T	.	.	MAF_INRAE=5.063;MAF_USDA=13.095
NC_035093.1	33589481	.	A	G	.	.	MAF_INRAE=3.333;MAF_USDA=13.69
NC_035093.1	33589611	.	A	T	.	.	MAF_INRAE=3.333;MAF_USDA=10.714
NC_035093.1	33589684	.	G	C	.	.	MAF_USDA=4.918
NC_035093.1	33589765	.	T	G	.	.	MAF_INRAE=30.0;MAF_USDA=12.941
NC_035093.1	33589859	.	C	T	.	.	MAF_USDA=1.639
NC_035093.1	33589868	.	C	A	.	.	MAF_INRAE=50.0;MAF_USDA=37.647
NC_035093.1	33589930	.	A	G	.	.	MAF_INRAE=4.167;MAF_USDA=11.176
NC_035093.1	33589941	.	C	A	.	.	MAF_INRAE=2.5;MAF_USDA=4.918
NC_035093.1	33589978	.	C	A	.	.	MAF_INRAE=6.667;MAF_USDA=5.294
NC_035093.1	33590005	.	C	T	.	.	MAF_USDA=1.639
NC_035093.1	33590028	.	A	G	.	.	MAF_INRAE=10.526
NC_035093.1	33590074	.	T	C	.	.	MAF_INRAE=3.333;MAF_USDA=11.765
NC_035093.1	33590202	.	G	A	.	.	MAF_USDA=2.459
NC_035093.1	33590234	.	G	A	.	.	MAF_INRAE=33.333;MAF_USDA=12.5
NC_035093.1	33590292	.	A	G	.	.	MAF_INRAE=3.333;MAF_USDA=18.033
NC_035093.1	33590305	.	A	T	.	.	MAF_INRAE=33.333;MAF_USDA=26.471
NC_035093.1	33590331	.	G	A	.	.	MAF_INRAE=24.684;MAF_USDA=21.765
NC_035093.1	33590343	.	C	G	.	.	MAF_INRAE=6.667;MAF_USDA=5.294
NC_035093.1	33590393	.	T	G	.	.	MAF_INRAE=5.833;MAF_USDA=6.471
NC_035093.1	33590466	.	C	T	.	.	MAF_INRAE=3.333;MAF_USDA=10.588
NC_035093.1	33590506	.	G	A	.	.	MAF_INRAE=3.333;MAF_USDA=11.765
NC_035093.1	33590509	.	T	G	.	.	MAF_INRAE=3.333;MAF_USDA=11.765
NC_035093.1	33590516	.	T	C	.	.	MAF_INRAE=3.333;MAF_USDA=11.176
NC_035093.1	33590558	.	C	A	.	.	MAF_INRAE=1.667
NC_035093.1	33590570	.	C	T	.	.	MAF_USDA=6.557
NC_035093.1	33590587	.	C	T	.	.	MAF_USDA=16.471
NC_035093.1	33590605	.	G	A	.	.	MAF_USDA=6.557
NC_035093.1	33590613	.	G	A	.	.	MAF_USDA=3.279
NC_035093.1	33590615	.	A	C	.	.	MAF_INRAE=1.667
NC_035093.1	33590649	.	G	A	.	.	MAF_USDA=9.016
NC_035093.1	33590673	.	C	A	.	.	MAF_USDA=4.098
NC_035093.1	33590674	.	C	T	.	.	MAF_USDA=3.279
NC_035093.1	33590678	.	C	T	.	.	MAF_USDA=2.459
NC_035093.1	33590679	.	A	G	.	.	MAF_USDA=3.279
NC_035093.1	33590681	.	A	C	.	.	MAF_USDA=3.279
NC_035093.1	33590685	.	G	A	.	.	MAF_USDA=2.459
NC_035093.1	33590699	.	G	A	.	.	MAF_INRAE=13.924;MAF_USDA=9.836
NC_035093.1	33590707	.	C	A	.	.	MAF_USDA=4.918
NC_035093.1	33590709	.	G	A	.	.	MAF_USDA=4.918
NC_035093.1	33590710	.	G	A	.	.	MAF_USDA=3.279
NC_035093.1	33590767	.	G	A	.	.	MAF_INRAE=33.333;MAF_USDA=27.647
NC_035093.1	33590781	.	C	G	.	.	MAF_INRAE=15.833;MAF_USDA=4.098
NC_035093.1	33590802	.	G	A	.	.	MAF_INRAE=3.333;MAF_USDA=11.176
NC_035093.1	33590832	.	C	T	.	.	MAF_INRAE=22.152;MAF_USDA=6.471
NC_035093.1	33590842	.	T	G	.	.	MAF_INRAE=3.333
NC_035093.1	33590864	.	G	T	.	.	MAF_USDA=1.639
NC_035093.1	33590879	.	C	T	.	.	MAF_USDA=1.639
NC_035093.1	33590900	.	C	A	.	.	MAF_INRAE=10.526
NC_035093.1	33590957	.	A	T	.	.	MAF_USDA=18.824
NC_035093.1	33590971	.	G	T	.	.	MAF_USDA=2.459
NC_035093.1	33590999	.	G	T	.	.	MAF_INRAE=35.443;MAF_USDA=26.471
NC_035093.1	33591044	.	T	G	.	.	MAF_INRAE=21.053;MAF_USDA=8.929
NC_035093.1	33591088	.	A	G	.	.	MAF_INRAE=3.333;MAF_USDA=12.353
NC_035093.1	33591117	.	T	C	.	.	MAF_INRAE=27.215;MAF_USDA=13.529
NC_035093.1	33591150	.	A	C	.	.	MAF_USDA=28.235
NC_035093.1	33591171	.	C	T	.	.	MAF_INRAE=23.333;MAF_USDA=9.016
NC_035093.1	33591206	.	A	C	.	.	MAF_USDA=18.824
NC_035093.1	33591214	.	A	T	.	.	MAF_INRAE=3.333;MAF_USDA=10.588
NC_035093.1	33591215	.	G	A	.	.	MAF_USDA=4.098
NC_035093.1	33591260	.	C	G	.	.	MAF_USDA=2.459
NC_035093.1	33591366	.	C	A	.	.	MAF_INRAE=36.709;MAF_USDA=27.647
NC_035093.1	33591368	.	A	G	.	.	MAF_USDA=5.738
NC_035093.1	33591387	.	A	G	.	.	MAF_USDA=2.459
NC_035093.1	33591394	.	T	C	.	.	MAF_USDA=5.952
NC_035093.1	33591431	.	A	T	.	.	MAF_INRAE=14.167;MAF_USDA=5.738
NC_035093.1	33591526	.	A	C	.	.	MAF_INRAE=17.5
NC_035093.1	33591551	.	T	C	.	.	MAF_INRAE=3.333;MAF_USDA=12.353
NC_035093.1	33591772	.	G	A	.	.	MAF_INRAE=2.5;MAF_USDA=11.176
NC_035093.1	33591782	.	G	C	.	.	MAF_INRAE=10.526
NC_035093.1	33591787	.	C	G	.	.	MAF_INRAE=50.0;MAF_USDA=38.824
NC_035093.1	33591791	.	C	T	.	.	MAF_INRAE=6.667;MAF_USDA=5.294
NC_035093.1	33591800	.	C	T	.	.	MAF_INRAE=2.5;MAF_USDA=9.412
NC_035093.1	33591801	.	G	T	.	.	MAF_INRAE=2.5;MAF_USDA=11.475
NC_035093.1	33591869	.	C	T	.	.	MAF_USDA=10.417
NC_035093.1	33592021	.	G	A	.	.	MAF_USDA=50.0
NC_035093.1	33597341	.	T	C	.	.	MAF_USDA=12.295
NC_035093.1	33597391	.	A	C	.	.	MAF_INRAE=21.053;MAF_USDA=8.824
NC_035093.1	33597679	.	A	T	.	.	MAF_USDA=3.333
NC_035093.1	33597727	.	A	C	.	.	MAF_INRAE=6.667;MAF_USDA=6.471
NC_035093.1	33597730	.	A	T	.	.	MAF_INRAE=14.557;MAF_USDA=11.475
NC_035093.1	33597732	.	G	T	.	.	MAF_INRAE=30.0;MAF_USDA=14.706
NC_035093.1	33597738	.	T	G	.	.	MAF_USDA=10.656
NC_035093.1	33597774	.	T	G	.	.	MAF_INRAE=33.333;MAF_USDA=24.706
NC_035093.1	33597775	.	T	G	.	.	MAF_INRAE=33.333;MAF_USDA=24.706
NC_035093.1	33597977	.	C	T	.	.	MAF_USDA=28.235
NC_035093.1	33598021	.	G	C	.	.	MAF_INRAE=5.0
NC_035093.1	33598217	.	G	A	.	.	MAF_USDA=2.353
NC_035093.1	33598240	.	T	G	.	.	MAF_INRAE=2.5;MAF_USDA=3.279
NC_035093.1	33598268	.	C	A	.	.	MAF_INRAE=3.333;MAF_USDA=11.765
NC_035093.1	33598296	.	T	A	.	.	MAF_USDA=3.279
NC_035093.1	33598491	.	A	C	.	.	MAF_INRAE=30.0;MAF_USDA=14.706
NC_035093.1	33598553	.	T	C	.	.	MAF_INRAE=30.0;MAF_USDA=13.529
NC_035093.1	33598576	.	T	A	.	.	MAF_INRAE=22.152;MAF_USDA=35.882
NC_035093.1	33598589	.	C	A	.	.	MAF_INRAE=5.0
NC_035093.1	33598636	.	G	T	.	.	MAF_INRAE=9.167
NC_035093.1	33598674	.	A	G	.	.	MAF_USDA=1.639
NC_035093.1	33598828	.	T	C	.	.	MAF_INRAE=35.443;MAF_USDA=26.471
NC_035093.1	33598932	.	G	T	.	.	MAF_INRAE=3.333;MAF_USDA=9.016
NC_035093.1	33598971	.	A	G	.	.	MAF_INRAE=3.333;MAF_USDA=14.118
NC_035093.1	33598990	.	T	C	.	.	MAF_INRAE=14.557;MAF_USDA=8.197
NC_035093.1	33599455	.	G	A	.	.	MAF_INRAE=8.228;MAF_USDA=2.459
NC_035093.1	33599481	.	T	C	.	.	MAF_INRAE=32.5;MAF_USDA=25.294
NC_035093.1	33599485	.	G	C	.	.	MAF_USDA=1.639
NC_035093.1	33599510	.	A	T	.	.	MAF_INRAE=29.167;MAF_USDA=12.941
NC_035093.1	33599530	.	C	A	.	.	MAF_INRAE=32.5;MAF_USDA=26.471
NC_035093.1	33599543	.	G	A	.	.	MAF_USDA=1.639
NC_035093.1	33599569	.	T	G	.	.	MAF_INRAE=30.0;MAF_USDA=14.118
NC_035093.1	33599608	.	A	G	.	.	MAF_INRAE=30.0;MAF_USDA=13.69
NC_035093.1	33599629	.	T	C	.	.	MAF_INRAE=18.333;MAF_USDA=9.016
NC_035093.1	33599674	.	G	T	.	.	MAF_USDA=4.918
NC_035093.1	33599699	.	A	G	.	.	MAF_INRAE=14.557;MAF_USDA=10.656
NC_035093.1	33599705	.	A	G	.	.	MAF_INRAE=21.667;MAF_USDA=9.016
NC_035093.1	33599746	.	T	G	.	.	MAF_INRAE=4.167
NC_035093.1	33599795	.	C	T	.	.	MAF_INRAE=23.333;MAF_USDA=9.016
NC_035093.1	33599845	.	A	G	.	.	MAF_INRAE=30.0;MAF_USDA=13.529
NC_035093.1	33599858	.	A	C	.	.	MAF_INRAE=22.152;MAF_USDA=37.059
NC_035093.1	33599870	.	C	A	.	.	MAF_INRAE=50.0;MAF_USDA=37.647
NC_035093.1	33599911	.	T	G	.	.	MAF_INRAE=22.152;MAF_USDA=37.059
NC_035093.1	33599964	.	A	T	.	.	MAF_USDA=4.706
NC_035093.1	33599993	.	C	T	.	.	MAF_USDA=1.639
NC_035093.1	33600001	.	C	T	.	.	MAF_INRAE=35.443;MAF_USDA=27.059
NC_035093.1	33600002	.	G	A	.	.	MAF_USDA=3.279
NC_035093.1	33600006	.	G	T	.	.	MAF_USDA=2.083
NC_035093.1	33600037	.	C	T	.	.	MAF_USDA=3.279
NC_035093.1	33600205	.	C	T	.	.	MAF_USDA=9.836
NC_035093.1	33600290	.	T	C	.	.	MAF_USDA=4.167
NC_035093.1	33600341	.	T	G	.	.	MAF_INRAE=3.333;MAF_USDA=7.143
NC_035093.1	33600404	.	G	A	.	.	MAF_INRAE=6.667;MAF_USDA=6.471
NC_035093.1	33600483	.	C	A	.	.	MAF_INRAE=10.0;MAF_USDA=17.647
NC_035093.1	33600518	.	A	G	.	.	MAF_USDA=6.25
NC_035093.1	33600617	.	C	T	.	.	MAF_USDA=2.459
NC_035093.1	33600646	.	A	C	.	.	MAF_INRAE=3.333;MAF_USDA=11.176
NC_035093.1	33600647	.	C	A	.	.	MAF_INRAE=3.333;MAF_USDA=11.176
NC_035093.1	33600650	.	G	T	.	.	MAF_INRAE=3.333;MAF_USDA=10.588
NC_035093.1	33600653	.	A	T	.	.	MAF_INRAE=3.333;MAF_USDA=11.176
NC_035093.1	33600671	.	G	A	.	.	MAF_INRAE=3.333;MAF_USDA=7.377
NC_035093.1	33600728	.	T	A	.	.	MAF_INRAE=3.333
NC_035093.1	33600754	.	C	G	.	.	MAF_INRAE=25.316
NC_035093.1	33600772	.	G	A	.	.	MAF_USDA=1.639
NC_035093.1	33600786	.	C	A	.	.	MAF_INRAE=3.333;MAF_USDA=11.176
NC_035093.1	33600828	.	G	A	.	.	MAF_USDA=1.639
NC_035093.1	33600888	.	T	C	.	.	MAF_INRAE=23.333;MAF_USDA=9.016
NC_035093.1	33601010	.	G	A	.	.	MAF_INRAE=30.0;MAF_USDA=13.529
NC_035093.1	33601155	.	C	G	.	.	MAF_INRAE=32.5;MAF_USDA=25.294
NC_035093.1	33601249	.	T	C	.	.	MAF_USDA=2.941
NC_035093.1	33601303	.	G	T	.	.	MAF_INRAE=24.051;MAF_USDA=39.286
NC_035093.1	33601440	.	C	A	.	.	MAF_INRAE=5.263
NC_035093.1	33601480	.	A	G	.	.	MAF_INRAE=30.833;MAF_USDA=14.634
NC_035093.1	33601529	.	T	A	.	.	MAF_INRAE=31.667;MAF_USDA=15.244
NC_035093.1	33601586	.	G	A	.	.	MAF_INRAE=5.833;MAF_USDA=5.172
NC_035093.1	33601657	.	C	A	.	.	MAF_USDA=1.724
NC_035093.1	33601673	.	G	T	.	.	MAF_INRAE=22.785;MAF_USDA=9.756
NC_035093.1	33601791	.	C	A	.	.	MAF_INRAE=6.667;MAF_USDA=5.488
NC_035093.1	33601878	.	C	A	.	.	MAF_USDA=33.537
NC_035093.1	33601887	.	T	A	.	.	MAF_INRAE=27.215;MAF_USDA=23.171
NC_035093.1	33601905	.	G	A	.	.	MAF_INRAE=49.367;MAF_USDA=39.759
NC_035093.1	33601917	.	G	T	.	.	MAF_USDA=4.237
NC_035093.1	33601955	.	T	C	.	.	MAF_INRAE=31.667;MAF_USDA=15.854
NC_035093.1	33601974	.	G	A	.	.	MAF_INRAE=6.667;MAF_USDA=5.488
NC_035093.1	33602127	.	G	T	.	.	MAF_INRAE=49.367;MAF_USDA=41.463
NC_035093.1	33602138	.	A	G	.	.	MAF_INRAE=31.667;MAF_USDA=14.634
NC_035093.1	33602163	.	G	A	.	.	MAF_USDA=1.724
NC_035093.1	33602263	.	G	T	.	.	MAF_INRAE=22.785;MAF_USDA=10.843
NC_035093.1	33602275	.	C	G	.	.	MAF_INRAE=22.785;MAF_USDA=10.843
NC_035093.1	33602568	.	C	T	.	.	MAF_INRAE=34.81;MAF_USDA=29.878
NC_035093.1	33602635	.	G	A	.	.	MAF_USDA=12.069
NC_035093.1	33602661	.	T	C	.	.	MAF_USDA=1.695
NC_035093.1	33602696	.	C	T	.	.	MAF_INRAE=18.333;MAF_USDA=9.483
NC_035093.1	33602748	.	A	G	.	.	MAF_INRAE=29.167;MAF_USDA=17.797
NC_035093.1	33602776	.	T	A	.	.	MAF_INRAE=1.667
NC_035093.1	33602777	.	C	A	.	.	MAF_INRAE=1.667
NC_035093.1	33602790	.	G	C	.	.	MAF_INRAE=1.667
NC_035093.1	33602811	.	T	A	.	.	MAF_USDA=1.667
NC_035093.1	33602987	.	C	T	.	.	MAF_INRAE=29.167;MAF_USDA=12.5
NC_035093.1	33603040	.	A	T	.	.	MAF_INRAE=3.333;MAF_USDA=12.353
NC_035093.1	33603119	.	T	G	.	.	MAF_INRAE=29.167;MAF_USDA=13.529
NC_035093.1	33603171	.	T	A	.	.	MAF_USDA=8.333
NC_035093.1	33603174	.	A	T	.	.	MAF_USDA=4.706
NC_035093.1	33603176	.	T	A	.	.	MAF_USDA=4.918
NC_035093.1	33603189	.	C	T	.	.	MAF_INRAE=5.0
NC_035093.1	33603258	.	T	G	.	.	MAF_USDA=1.639
NC_035093.1	33603282	.	G	T	.	.	MAF_USDA=1.639
NC_035093.1	33603423	.	G	A	.	.	MAF_INRAE=5.0
NC_035093.1	33603720	.	C	G	.	.	MAF_INRAE=17.5;MAF_USDA=9.167
NC_035093.1	33603817	.	G	T	.	.	MAF_INRAE=27.5;MAF_USDA=50.0
NC_035093.1	33603846	.	A	T	.	.	MAF_USDA=2.459
NC_035093.1	33604045	.	C	A	.	.	MAF_USDA=1.639
NC_035093.1	33604220	.	T	G	.	.	MAF_INRAE=35.443;MAF_USDA=29.412
NC_035093.1	33604284	.	C	T	.	.	MAF_INRAE=14.557;MAF_USDA=10.656
NC_035093.1	33604372	.	G	A	.	.	MAF_INRAE=14.557;MAF_USDA=12.295
NC_035093.1	33604448	.	C	A	.	.	MAF_INRAE=35.443;MAF_USDA=30.588
NC_035093.1	33604502	.	C	T	.	.	MAF_USDA=3.279
NC_035093.1	33604678	.	G	T	.	.	MAF_INRAE=38.608;MAF_USDA=30.0
NC_035093.1	33604753	.	C	T	.	.	MAF_INRAE=10.526
NC_035093.1	33604802	.	T	C	.	.	MAF_INRAE=3.333;MAF_USDA=25.294
NC_035093.1	33604816	.	G	A	.	.	MAF_INRAE=5.263
NC_035093.1	33604849	.	T	C	.	.	MAF_INRAE=35.443;MAF_USDA=30.588
NC_035093.1	33604869	.	G	T	.	.	MAF_INRAE=35.443;MAF_USDA=31.176
NC_035093.1	33604882	.	G	A	.	.	MAF_INRAE=6.667
NC_035093.1	33605031	.	G	A	.	.	MAF_USDA=3.279
NC_035093.1	33605231	.	T	C	.	.	MAF_INRAE=23.333;MAF_USDA=10.656
NC_035093.1	33605246	.	C	A	.	.	MAF_INRAE=35.443;MAF_USDA=29.412
NC_035093.1	33605259	.	G	T	.	.	MAF_INRAE=35.443;MAF_USDA=29.412
NC_035093.1	33605267	.	A	T	.	.	MAF_INRAE=35.443;MAF_USDA=29.412
NC_035093.1	33605283	.	G	T	.	.	MAF_INRAE=6.667;MAF_USDA=5.294
NC_035093.1	33605306	.	G	A	.	.	MAF_INRAE=2.5;MAF_USDA=3.279
NC_035093.1	33605310	.	C	T	.	.	MAF_USDA=1.639
NC_035093.1	33605312	.	G	T	.	.	MAF_USDA=1.639
NC_035093.1	33605424	.	G	T	.	.	MAF_USDA=2.459
NC_035093.1	33605434	.	C	T	.	.	MAF_INRAE=10.526;MAF_USDA=1.639
NC_035093.1	33605435	.	T	A	.	.	MAF_USDA=2.459
NC_035093.1	33605466	.	T	A	.	.	MAF_USDA=2.459
NC_035093.1	33605591	.	G	C	.	.	MAF_INRAE=6.667;MAF_USDA=5.294
NC_035093.1	33605651	.	A	C	.	.	MAF_INRAE=42.405;MAF_USDA=38.824
NC_035093.1	33605652	.	G	A	.	.	MAF_USDA=4.098
NC_035093.1	33605689	.	G	C	.	.	MAF_INRAE=34.177
NC_035093.1	33605703	.	C	A	.	.	MAF_USDA=1.639
NC_035093.1	33605763	.	T	C	.	.	MAF_INRAE=26.667;MAF_USDA=48.235
NC_035093.1	33605857	.	T	A	.	.	MAF_USDA=1.639
NC_035093.1	33605922	.	T	A	.	.	MAF_INRAE=26.667;MAF_USDA=46.471
NC_035093.1	33606083	.	G	A	.	.	MAF_INRAE=3.333;MAF_USDA=6.557
NC_035093.1	33606103	.	C	A	.	.	MAF_INRAE=3.333;MAF_USDA=1.667
NC_035093.1	33606108	.	T	C	.	.	MAF_USDA=3.279
NC_035093.1	33606137	.	C	A	.	.	MAF_USDA=2.083
NC_035093.1	33606189	.	C	T	.	.	MAF_USDA=2.459
NC_035093.1	33606253	.	T	C	.	.	MAF_USDA=6.25
NC_035093.1	33606260	.	T	C	.	.	MAF_INRAE=6.667;MAF_USDA=5.294
NC_035093.1	33606284	.	T	G	.	.	MAF_USDA=2.459
NC_035093.1	33606550	.	G	A	.	.	MAF_INRAE=27.215;MAF_USDA=21.765
NC_035093.1	33606565	.	T	G	.	.	MAF_USDA=3.279
NC_035093.1	33606731	.	T	C	.	.	MAF_USDA=1.639
NC_035093.1	33606746	.	G	A	.	.	MAF_USDA=2.941
NC_035093.1	33607246	.	G	A	.	.	MAF_USDA=2.459
NC_035093.1	33607261	.	G	A	.	.	MAF_INRAE=18.333;MAF_USDA=9.016
NC_035093.1	33607335	.	G	A	.	.	MAF_USDA=3.279
NC_035093.1	33607381	.	C	T	.	.	MAF_INRAE=10.526
NC_035093.1	33607621	.	G	C	.	.	MAF_USDA=5.738
NC_035093.1	33607660	.	C	T	.	.	MAF_INRAE=5.833;MAF_USDA=4.706
NC_035093.1	33607880	.	G	A	.	.	MAF_USDA=1.639
NC_035093.1	33608101	.	C	G	.	.	MAF_USDA=1.639
NC_035093.1	33608243	.	A	C	.	.	MAF_USDA=1.639
NC_035093.1	33608334	.	T	C	.	.	MAF_INRAE=19.62;MAF_USDA=14.706
NC_035093.1	33608500	.	C	G	.	.	MAF_INRAE=3.333;MAF_USDA=2.459
NC_035093.1	33608852	.	C	T	.	.	MAF_INRAE=18.333;MAF_USDA=8.197
NC_035093.1	33608854	.	C	G	.	.	MAF_USDA=2.459
NC_035093.1	33608904	.	C	A	.	.	MAF_INRAE=24.684;MAF_USDA=10.0
NC_035093.1	33609101	.	G	A	.	.	MAF_USDA=2.083
NC_035093.1	33609279	.	T	G	.	.	MAF_USDA=1.639
NC_035093.1	33609303	.	A	T	.	.	MAF_INRAE=6.667;MAF_USDA=30.0
NC_035093.1	33609332	.	A	T	.	.	MAF_INRAE=25.0;MAF_USDA=42.353
NC_035093.1	33609419	.	T	C	.	.	MAF_USDA=9.412
NC_035093.1	33609800	.	C	G	.	.	MAF_INRAE=8.333;MAF_USDA=4.918
NC_035093.1	33609825	.	C	A	.	.	MAF_INRAE=22.152;MAF_USDA=6.471
NC_035093.1	33609913	.	C	T	.	.	MAF_USDA=1.639
NC_035093.1	33610019	.	T	A	.	.	MAF_INRAE=10.833;MAF_USDA=37.059
NC_035093.1	33610097	.	A	G	.	.	MAF_INRAE=3.333;MAF_USDA=28.824
NC_035093.1	33610179	.	C	T	.	.	MAF_INRAE=14.557;MAF_USDA=9.016
NC_035093.1	33610315	.	C	A	.	.	MAF_USDA=1.639
NC_035093.1	33610318	.	T	G	.	.	MAF_USDA=1.639
NC_035093.1	33610477	.	T	C	.	.	MAF_INRAE=8.228;MAF_USDA=2.459
NC_035093.1	33610574	.	C	T	.	.	MAF_INRAE=26.316;MAF_USDA=6.667
NC_035093.1	33611424	.	T	G	.	.	MAF_INRAE=4.167
NC_035093.1	33611520	.	G	T	.	.	MAF_INRAE=27.848;MAF_USDA=14.118
NC_035093.1	33611748	.	T	C	.	.	MAF_INRAE=26.582;MAF_USDA=12.353
NC_035093.1	33611771	.	T	A	.	.	MAF_INRAE=10.0;MAF_USDA=37.059
NC_035093.1	33611812	.	C	T	.	.	MAF_INRAE=21.519;MAF_USDA=7.059
NC_035093.1	33611897	.	A	G	.	.	MAF_INRAE=10.0;MAF_USDA=36.471
NC_035093.1	33612004	.	C	A	.	.	MAF_USDA=1.639
NC_035093.1	33612113	.	G	A	.	.	MAF_USDA=1.639
NC_035093.1	33612191	.	G	C	.	.	MAF_USDA=3.279
NC_035093.1	33612403	.	T	A	.	.	MAF_USDA=6.548
NC_035093.1	33612455	.	C	T	.	.	MAF_USDA=3.279
NC_035093.1	33612524	.	T	C	.	.	MAF_INRAE=6.329;MAF_USDA=2.459
NC_035093.1	33612652	.	G	A	.	.	MAF_INRAE=12.5;MAF_USDA=36.471
NC_035093.1	33612724	.	C	T	.	.	MAF_INRAE=35.443;MAF_USDA=14.118
NC_035093.1	33612835	.	A	C	.	.	MAF_INRAE=6.667
NC_035093.1	33612889	.	A	G	.	.	MAF_USDA=3.279
NC_035093.1	33613004	.	G	A	.	.	MAF_INRAE=22.5;MAF_USDA=31.176
NC_035093.1	33613085	.	G	T	.	.	MAF_USDA=18.235
NC_035093.1	33614003	.	G	A	.	.	MAF_INRAE=6.667;MAF_USDA=2.5
NC_035093.1	33614450	.	G	T	.	.	MAF_USDA=7.059
NC_035093.1	33614786	.	C	T	.	.	MAF_INRAE=2.5;MAF_USDA=3.279
NC_035093.1	33614879	.	C	T	.	.	MAF_INRAE=14.557;MAF_USDA=17.059
NC_035093.1	33614907	.	C	A	.	.	MAF_USDA=1.667
NC_035093.1	33614931	.	C	T	.	.	MAF_USDA=2.459
NC_035093.1	33614967	.	G	T	.	.	MAF_INRAE=7.5
NC_035093.1	33615023	.	G	A	.	.	MAF_INRAE=10.526;MAF_USDA=2.5
NC_035093.1	33615056	.	G	T	.	.	MAF_INRAE=23.333;MAF_USDA=35.294
NC_035093.1	33615057	.	T	G	.	.	MAF_INRAE=23.333;MAF_USDA=35.294
NC_035093.1	33615084	.	G	A	.	.	MAF_INRAE=35.443;MAF_USDA=45.294
NC_035093.1	33615086	.	C	A	.	.	MAF_INRAE=35.0;MAF_USDA=45.294
NC_035093.1	33615140	.	C	A	.	.	MAF_USDA=3.279
NC_035093.1	33615192	.	G	C	.	.	MAF_USDA=7.377
NC_035093.1	33615272	.	T	C	.	.	MAF_INRAE=23.333;MAF_USDA=22.941
NC_035093.1	33615286	.	G	A	.	.	MAF_INRAE=27.848;MAF_USDA=22.941
NC_035093.1	33615287	.	A	T	.	.	MAF_USDA=4.098
NC_035093.1	33615367	.	G	A	.	.	MAF_USDA=4.118
NC_035093.1	33615449	.	C	G	.	.	MAF_USDA=1.639
NC_035093.1	33615466	.	T	G	.	.	MAF_USDA=9.412
NC_035093.1	33615679	.	G	T	.	.	MAF_USDA=2.459
NC_035093.1	33615824	.	C	T	.	.	MAF_INRAE=23.333;MAF_USDA=30.588
NC_035093.1	33615920	.	G	T	.	.	MAF_INRAE=10.526
NC_035093.1	33615988	.	C	A	.	.	MAF_INRAE=23.333;MAF_USDA=38.525
NC_035093.1	33616049	.	T	A	.	.	MAF_USDA=3.279
NC_035093.1	33616062	.	C	T	.	.	MAF_INRAE=32.911;MAF_USDA=41.765
NC_035093.1	33616100	.	G	A	.	.	MAF_INRAE=23.333;MAF_USDA=15.294
NC_035093.1	33616119	.	A	T	.	.	MAF_USDA=2.083
NC_035093.1	33616168	.	T	A	.	.	MAF_USDA=2.5
NC_035093.1	33616204	.	G	A	.	.	MAF_INRAE=23.333;MAF_USDA=16.071
NC_035093.1	33616265	.	A	G	.	.	MAF_USDA=2.459
NC_035093.1	33616297	.	A	T	.	.	MAF_INRAE=21.519;MAF_USDA=6.471
NC_035093.1	33616494	.	C	A	.	.	MAF_INRAE=5.833;MAF_USDA=4.098
NC_035093.1	33616518	.	G	T	.	.	MAF_USDA=3.279
NC_035093.1	33616700	.	G	T	.	.	MAF_INRAE=21.053;MAF_USDA=6.471
NC_035093.1	33616701	.	T	G	.	.	MAF_USDA=6.471
NC_035093.1	33617497	.	G	A	.	.	MAF_USDA=8.197
NC_035093.1	33617604	.	G	T	.	.	MAF_USDA=3.279
NC_035093.1	33617661	.	A	G	.	.	MAF_USDA=31.176
NC_035093.1	33617767	.	G	A	.	.	MAF_INRAE=13.924;MAF_USDA=11.475
NC_035093.1	33618040	.	G	A	.	.	MAF_USDA=2.941
NC_035093.1	33618063	.	C	A	.	.	MAF_USDA=1.639
NC_035093.1	33618160	.	T	C	.	.	MAF_INRAE=35.443;MAF_USDA=40.0
NC_035093.1	33618352	.	C	A	.	.	MAF_USDA=9.412
NC_035093.1	33618359	.	C	T	.	.	MAF_USDA=2.459
NC_035093.1	33618386	.	C	T	.	.	MAF_INRAE=14.167;MAF_USDA=4.098
NC_035093.1	33618413	.	T	A	.	.	MAF_INRAE=2.5;MAF_USDA=4.918
NC_035093.1	33618414	.	T	A	.	.	MAF_INRAE=14.167;MAF_USDA=28.235
NC_035093.1	33618415	.	A	T	.	.	MAF_USDA=2.459
NC_035093.1	33618491	.	G	A	.	.	MAF_INRAE=17.089;MAF_USDA=18.824
NC_035093.1	33618572	.	A	G	.	.	MAF_INRAE=5.263;MAF_USDA=1.639
NC_035093.1	33618661	.	G	T	.	.	MAF_USDA=4.706
NC_035093.1	33618728	.	C	G	.	.	MAF_INRAE=26.316;MAF_USDA=9.016
NC_035093.1	33618740	.	C	G	.	.	MAF_INRAE=2.5
NC_035093.1	33618780	.	G	A	.	.	MAF_USDA=5.738
NC_035093.1	33618794	.	G	A	.	.	MAF_INRAE=5.263
NC_035093.1	33619378	.	T	C	.	.	MAF_INRAE=17.722;MAF_USDA=19.412
NC_035093.1	33619803	.	G	A	.	.	MAF_INRAE=24.051;MAF_USDA=27.976
NC_035093.1	33619841	.	C	G	.	.	MAF_INRAE=3.333;MAF_USDA=3.333
NC_035093.1	33619879	.	C	T	.	.	MAF_USDA=2.459
NC_035093.1	33620006	.	C	T	.	.	MAF_USDA=3.279
NC_035093.1	33620110	.	C	T	.	.	MAF_INRAE=5.263
NC_035093.1	33620222	.	C	A	.	.	MAF_USDA=4.167
NC_035093.1	33620510	.	T	G	.	.	MAF_USDA=1.639
NC_035093.1	33620545	.	A	C	.	.	MAF_INRAE=4.167
NC_035093.1	33620571	.	A	T	.	.	MAF_INRAE=26.582;MAF_USDA=12.941
NC_035093.1	33621461	.	T	A	.	.	MAF_USDA=1.639
NC_035093.1	33621764	.	T	C	.	.	MAF_INRAE=33.333;MAF_USDA=50.0
NC_035093.1	33621834	.	T	C	.	.	MAF_INRAE=5.263
NC_035093.1	33621932	.	G	T	.	.	MAF_INRAE=36.076;MAF_USDA=23.529
NC_035093.1	33622021	.	G	A	.	.	MAF_INRAE=6.667;MAF_USDA=5.738
NC_035093.1	33622024	.	G	T	.	.	MAF_INRAE=41.772;MAF_USDA=38.235
NC_035093.1	33622064	.	G	C	.	.	MAF_INRAE=18.987
NC_035093.1	33622099	.	C	T	.	.	MAF_INRAE=18.987;MAF_USDA=14.118
NC_035093.1	33622102	.	T	C	.	.	MAF_USDA=3.279
NC_035093.1	33622159	.	G	A	.	.	MAF_INRAE=37.342;MAF_USDA=24.706
NC_035093.1	33622233	.	A	C	.	.	MAF_INRAE=2.5;MAF_USDA=7.377
NC_035093.1	33622238	.	C	A	.	.	MAF_INRAE=6.667;MAF_USDA=5.882
NC_035093.1	33622246	.	C	T	.	.	MAF_USDA=7.377
NC_035093.1	33622424	.	T	G	.	.	MAF_INRAE=15.0;MAF_USDA=14.118
NC_035093.1	33622430	.	A	T	.	.	MAF_INRAE=10.759;MAF_USDA=7.377
NC_035093.1	33622480	.	T	C	.	.	MAF_USDA=2.459
NC_035093.1	33622541	.	G	T	.	.	MAF_USDA=1.639
NC_035093.1	33622668	.	C	T	.	.	MAF_INRAE=16.456;MAF_USDA=23.529
NC_035093.1	33622669	.	C	G	.	.	MAF_INRAE=13.333;MAF_USDA=20.588
NC_035093.1	33622673	.	T	A	.	.	MAF_INRAE=13.333;MAF_USDA=20.588
NC_035093.1	33622723	.	C	T	.	.	MAF_INRAE=24.051;MAF_USDA=24.706
NC_035093.1	33622797	.	G	A	.	.	MAF_INRAE=25.316;MAF_USDA=26.471
NC_035093.1	33622811	.	T	A	.	.	MAF_INRAE=16.456;MAF_USDA=21.176
NC_035093.1	33622900	.	G	C	.	.	MAF_INRAE=3.333;MAF_USDA=4.918
NC_035093.1	33623262	.	T	C	.	.	MAF_INRAE=24.051;MAF_USDA=25.294
NC_035093.1	33623339	.	A	C	.	.	MAF_INRAE=37.342;MAF_USDA=49.412
NC_035093.1	33623458	.	T	G	.	.	MAF_INRAE=8.228;MAF_USDA=4.918
NC_035093.1	33623604	.	T	A	.	.	MAF_INRAE=24.051;MAF_USDA=24.118
NC_035093.1	33623643	.	G	C	.	.	MAF_INRAE=5.263
NC_035093.1	33623645	.	G	C	.	.	MAF_INRAE=24.051;MAF_USDA=25.294
NC_035093.1	33623684	.	A	C	.	.	MAF_USDA=2.5
NC_035093.1	33623878	.	A	C	.	.	MAF_INRAE=5.263;MAF_USDA=3.279
NC_035093.1	33623895	.	G	T	.	.	MAF_INRAE=22.152;MAF_USDA=6.471
NC_035093.1	33623902	.	T	C	.	.	MAF_INRAE=5.263;MAF_USDA=4.098
NC_035093.1	33623904	.	G	T	.	.	MAF_USDA=1.639
NC_035093.1	33623905	.	C	T	.	.	MAF_USDA=1.639
NC_035093.1	33623915	.	T	G	.	.	MAF_INRAE=25.316;MAF_USDA=25.294
NC_035093.1	33623916	.	A	C	.	.	MAF_USDA=3.279
NC_035093.1	33623928	.	G	A	.	.	MAF_INRAE=14.167;MAF_USDA=10.588
NC_035093.1	33624020	.	G	A	.	.	MAF_INRAE=27.215;MAF_USDA=3.279
NC_035093.1	33624090	.	A	T	.	.	MAF_USDA=2.459
NC_035093.1	33624249	.	G	A	.	.	MAF_INRAE=4.167
NC_035093.1	33624309	.	G	T	.	.	MAF_INRAE=23.418;MAF_USDA=23.529
NC_035093.1	33624351	.	A	T	.	.	MAF_INRAE=24.051;MAF_USDA=22.941
NC_035093.1	33626615	.	A	G	.	.	MAF_INRAE=25.316;MAF_USDA=27.059
NC_035093.1	33626696	.	A	G	.	.	MAF_INRAE=5.263
NC_035093.1	33626706	.	C	A	.	.	MAF_INRAE=25.833
NC_035093.1	33626763	.	T	G	.	.	MAF_INRAE=24.051;MAF_USDA=24.118
NC_035093.1	33626924	.	G	A	.	.	MAF_INRAE=14.167;MAF_USDA=10.588
NC_035093.1	33627041	.	C	T	.	.	MAF_USDA=4.167
NC_035093.1	33627082	.	C	A	.	.	MAF_USDA=2.459
NC_035093.1	33627114	.	G	T	.	.	MAF_INRAE=45.57;MAF_USDA=16.667
NC_035093.1	33627131	.	T	A	.	.	MAF_INRAE=24.684;MAF_USDA=24.118
NC_035093.1	33627176	.	C	T	.	.	MAF_INRAE=18.987;MAF_USDA=13.529
NC_035093.1	33627182	.	C	A	.	.	MAF_USDA=1.639
NC_035093.1	33627304	.	C	A	.	.	MAF_INRAE=5.263;MAF_USDA=4.918
NC_035093.1	33627330	.	A	C	.	.	MAF_USDA=3.529
NC_035093.1	33627350	.	C	T	.	.	MAF_INRAE=14.167;MAF_USDA=10.0
NC_035093.1	33627419	.	G	A	.	.	MAF_INRAE=2.5;MAF_USDA=3.279
NC_035093.1	33627576	.	T	G	.	.	MAF_INRAE=24.051;MAF_USDA=24.118
NC_035093.1	33627678	.	G	A	.	.	MAF_INRAE=24.051;MAF_USDA=25.294
NC_035093.1	33627683	.	G	T	.	.	MAF_USDA=2.083
NC_035093.1	33627692	.	T	C	.	.	MAF_INRAE=25.316;MAF_USDA=28.824
NC_035093.1	33627869	.	C	T	.	.	MAF_INRAE=5.263
NC_035093.1	33627939	.	A	T	.	.	MAF_INRAE=23.418;MAF_USDA=24.706
NC_035093.1	33628099	.	C	A	.	.	MAF_INRAE=18.987;MAF_USDA=18.824
NC_035093.1	33628106	.	A	C	.	.	MAF_INRAE=23.418;MAF_USDA=24.706
NC_035093.1	33628113	.	C	A	.	.	MAF_INRAE=24.684;MAF_USDA=25.294
NC_035093.1	33628118	.	T	G	.	.	MAF_INRAE=23.418;MAF_USDA=24.706
NC_035093.1	33628172	.	G	A	.	.	MAF_USDA=6.471
NC_035093.1	33628271	.	A	C	.	.	MAF_INRAE=6.667;MAF_USDA=11.176
NC_035093.1	33628272	.	G	A	.	.	MAF_INRAE=18.987;MAF_USDA=13.529
NC_035093.1	33628308	.	A	G	.	.	MAF_INRAE=5.263
NC_035093.1	33628315	.	A	C	.	.	MAF_INRAE=5.263
NC_035093.1	33628421	.	A	G	.	.	MAF_INRAE=14.167;MAF_USDA=4.918
NC_035093.1	33628472	.	T	G	.	.	MAF_USDA=5.294
NC_035093.1	33628502	.	A	C	.	.	MAF_USDA=20.0
NC_035093.1	33628599	.	G	T	.	.	MAF_INRAE=8.228;MAF_USDA=2.459
NC_035093.1	33628602	.	T	C	.	.	MAF_INRAE=26.667;MAF_USDA=25.294
NC_035093.1	33628622	.	C	A	.	.	MAF_INRAE=5.263
NC_035093.1	33628650	.	G	T	.	.	MAF_INRAE=5.263;MAF_USDA=7.377
NC_035093.1	33628737	.	T	G	.	.	MAF_USDA=20.588
NC_035093.1	33628743	.	A	T	.	.	MAF_USDA=24.118
NC_035093.1	33628814	.	G	A	.	.	MAF_USDA=12.5
NC_035093.1	33629686	.	C	T	.	.	MAF_INRAE=8.228;MAF_USDA=2.459
NC_035093.1	33629850	.	A	G	.	.	MAF_INRAE=13.291;MAF_USDA=32.353
NC_035093.1	33629932	.	T	C	.	.	MAF_INRAE=13.291;MAF_USDA=22.941
NC_035093.1	33629941	.	C	G	.	.	MAF_USDA=2.459
NC_035093.1	33630062	.	C	G	.	.	MAF_INRAE=5.263;MAF_USDA=27.083
NC_035093.1	33630093	.	C	A	.	.	MAF_USDA=4.167
NC_035093.1	33630114	.	C	T	.	.	MAF_USDA=4.167
NC_035093.1	33630120	.	T	C	.	.	MAF_INRAE=5.263;MAF_USDA=4.098
NC_035093.1	33630198	.	T	C	.	.	MAF_USDA=6.471
NC_035093.1	33630415	.	A	T	.	.	MAF_USDA=2.083
NC_035093.1	33630596	.	G	A	.	.	MAF_INRAE=15.19;MAF_USDA=9.016
NC_035093.1	33630709	.	A	G	.	.	MAF_USDA=10.656
NC_035093.1	33631064	.	C	T	.	.	MAF_INRAE=27.215;MAF_USDA=45.882
NC_035093.1	33631136	.	A	G	.	.	MAF_USDA=2.459
NC_035093.1	33631159	.	C	G	.	.	MAF_USDA=4.237
NC_035093.1	33631216	.	A	T	.	.	MAF_USDA=2.083
NC_035093.1	33631291	.	A	T	.	.	MAF_INRAE=19.167;MAF_USDA=24.118
NC_035093.1	33631463	.	C	T	.	.	MAF_INRAE=14.557;MAF_USDA=8.197
NC_035093.1	33631574	.	C	A	.	.	MAF_INRAE=10.759;MAF_USDA=8.824
NC_035093.1	33631772	.	G	A	.	.	MAF_INRAE=25.316;MAF_USDA=9.836
NC_035093.1	33631829	.	T	C	.	.	MAF_INRAE=8.228;MAF_USDA=5.738
NC_035093.1	33631888	.	A	G	.	.	MAF_USDA=4.098
NC_035093.1	33631914	.	T	A	.	.	MAF_USDA=8.333
NC_035093.1	33631940	.	C	A	.	.	MAF_USDA=1.639
NC_035093.1	33632263	.	C	A	.	.	MAF_INRAE=21.519;MAF_USDA=1.765
NC_035093.1	33632437	.	T	G	.	.	MAF_USDA=1.639
NC_035093.1	33632453	.	G	A	.	.	MAF_INRAE=22.152;MAF_USDA=18.235
NC_035093.1	33632462	.	G	T	.	.	MAF_INRAE=18.987;MAF_USDA=18.824
NC_035093.1	33632503	.	A	G	.	.	MAF_INRAE=25.316;MAF_USDA=8.197
NC_035093.1	33632518	.	A	T	.	.	MAF_INRAE=7.595;MAF_USDA=3.279
NC_035093.1	33632520	.	G	A	.	.	MAF_INRAE=48.101;MAF_USDA=35.882
NC_035093.1	33632593	.	A	G	.	.	MAF_USDA=1.639
NC_035093.1	33632693	.	A	G	.	.	MAF_INRAE=18.987;MAF_USDA=18.235
NC_035093.1	33632736	.	G	T	.	.	MAF_INRAE=22.152;MAF_USDA=28.235
NC_035093.1	33632783	.	T	G	.	.	MAF_INRAE=18.354;MAF_USDA=22.353
NC_035093.1	33632797	.	T	C	.	.	MAF_INRAE=18.354;MAF_USDA=22.941
NC_035093.1	33632899	.	A	C	.	.	MAF_INRAE=10.0;MAF_USDA=5.882
NC_035093.1	33632914	.	C	T	.	.	MAF_INRAE=29.114;MAF_USDA=27.059
NC_035093.1	33632973	.	G	A	.	.	MAF_USDA=1.639
NC_035093.1	33632974	.	A	T	.	.	MAF_INRAE=5.263;MAF_USDA=20.0
NC_035093.1	33633096	.	A	C	.	.	MAF_INRAE=9.167;MAF_USDA=13.095
NC_035093.1	33633112	.	A	T	.	.	MAF_USDA=8.235
NC_035093.1	33633637	.	C	A	.	.	MAF_INRAE=14.557;MAF_USDA=14.118
NC_035093.1	33633667	.	C	T	.	.	MAF_INRAE=3.333;MAF_USDA=12.295
NC_035093.1	33633728	.	C	T	.	.	MAF_USDA=3.279
NC_035093.1	33633856	.	A	C	.	.	MAF_INRAE=3.333;MAF_USDA=2.459
NC_035093.1	33633883	.	G	C	.	.	MAF_INRAE=25.316;MAF_USDA=9.836
NC_035093.1	33634060	.	C	T	.	.	MAF_INRAE=25.316;MAF_USDA=9.016
NC_035093.1	33634109	.	C	T	.	.	MAF_USDA=1.639
NC_035093.1	33634110	.	A	G	.	.	MAF_INRAE=28.481;MAF_USDA=33.529
NC_035093.1	33634458	.	A	T	.	.	MAF_INRAE=12.5
NC_035093.1	33634644	.	C	A	.	.	MAF_INRAE=25.316;MAF_USDA=10.656
NC_035093.1	33634666	.	G	A	.	.	MAF_INRAE=25.316;MAF_USDA=10.656
NC_035093.1	33634824	.	T	C	.	.	MAF_INRAE=6.667;MAF_USDA=4.706
NC_035093.1	33634834	.	G	T	.	.	MAF_INRAE=3.333;MAF_USDA=3.279
NC_035093.1	33634946	.	T	A	.	.	MAF_INRAE=6.667;MAF_USDA=25.294
NC_035093.1	33635111	.	C	T	.	.	MAF_INRAE=5.263
NC_035093.1	33635157	.	G	T	.	.	MAF_USDA=3.279
NC_035093.1	33635353	.	T	A	.	.	MAF_INRAE=24.684;MAF_USDA=10.656
NC_035093.1	33635440	.	T	G	.	.	MAF_INRAE=7.595
NC_035093.1	33635488	.	G	A	.	.	MAF_INRAE=2.5;MAF_USDA=3.279
NC_035093.1	33635537	.	A	G	.	.	MAF_INRAE=6.667;MAF_USDA=23.529
NC_035093.1	33635543	.	GGTGTGTG	GGTGTGTC	.	.	MAF_USDA=45.833
NC_035093.1	33635550	.	G	C	.	.	MAF_INRAE=28.481;MAF_USDA=24.59
NC_035093.1	33635574	.	G	A	.	.	MAF_USDA=10.656
NC_035093.1	33635589	.	G	A	.	.	MAF_USDA=11.176
NC_035093.1	33635603	.	T	G	.	.	MAF_USDA=4.098
NC_035093.1	33635619	.	A	G	.	.	MAF_USDA=4.918
NC_035093.1	33635634	.	G	C	.	.	MAF_USDA=8.197
NC_035093.1	33635644	.	G	A	.	.	MAF_USDA=7.377
NC_035093.1	33635657	.	C	A	.	.	MAF_USDA=6.471
NC_035093.1	33635679	.	C	G	.	.	MAF_USDA=5.738
NC_035093.1	33635711	.	T	C	.	.	MAF_USDA=12.295
NC_035093.1	33635734	.	G	A	.	.	MAF_USDA=6.557
NC_035093.1	33635769	.	G	C	.	.	MAF_USDA=7.377
NC_035093.1	33635799	.	C	A	.	.	MAF_USDA=18.033
NC_035093.1	33635862	.	C	T	.	.	MAF_INRAE=36.842;MAF_USDA=32.353
NC_035093.1	33635976	.	G	A	.	.	MAF_USDA=3.279
NC_035093.1	33636021	.	C	T	.	.	MAF_USDA=8.333
NC_035093.1	33636231	.	T	A	.	.	MAF_INRAE=8.228;MAF_USDA=2.459
NC_035093.1	33636366	.	A	G	.	.	MAF_USDA=1.176
NC_035093.1	33636446	.	G	T	.	.	MAF_USDA=18.235
NC_035093.1	33636450	.	C	A	.	.	MAF_USDA=14.706
NC_035093.1	33636472	.	C	T	.	.	MAF_INRAE=29.114;MAF_USDA=29.412
NC_035093.1	33636551	.	C	A	.	.	MAF_INRAE=2.5;MAF_USDA=19.412
NC_035093.1	33636594	.	C	T	.	.	MAF_USDA=3.279
NC_035093.1	33636598	.	G	T	.	.	MAF_INRAE=8.333
NC_035093.1	33636691	.	C	G	.	.	MAF_INRAE=43.671;MAF_USDA=45.882
NC_035093.1	33636776	.	C	A	.	.	MAF_USDA=2.459
NC_035093.1	33636825	.	G	A	.	.	MAF_INRAE=27.215;MAF_USDA=25.294
NC_035093.1	33636877	.	T	C	.	.	MAF_USDA=7.059
NC_035093.1	33636987	.	A	G	.	.	MAF_INRAE=6.667;MAF_USDA=3.279
NC_035093.1	33637045	.	A	C	.	.	MAF_INRAE=49.367;MAF_USDA=42.941
NC_035093.1	33637139	.	C	G	.	.	MAF_INRAE=42.105;MAF_USDA=13.934
NC_035093.1	33637160	.	A	C	.	.	MAF_USDA=1.639
NC_035093.1	33637257	.	A	G	.	.	MAF_INRAE=21.053;MAF_USDA=5.952
NC_035093.1	33638406	.	G	A	.	.	MAF_USDA=4.098
NC_035093.1	33638537	.	G	T	.	.	MAF_INRAE=10.759;MAF_USDA=34.426
NC_035093.1	33638639	.	T	A	.	.	MAF_INRAE=2.5;MAF_USDA=4.098
NC_035093.1	33638644	.	G	T	.	.	MAF_INRAE=13.924;MAF_USDA=9.412
NC_035093.1	33638649	.	T	A	.	.	MAF_USDA=4.098
NC_035093.1	33638650	.	T	A	.	.	MAF_INRAE=33.544;MAF_USDA=41.765
NC_035093.1	33638663	.	T	C	.	.	MAF_USDA=1.765
NC_035093.1	33638744	.	C	A	.	.	MAF_INRAE=33.544
NC_035093.1	33638745	.	T	A	.	.	MAF_INRAE=30.833
NC_035093.1	33638816	.	A	C	.	.	MAF_USDA=2.083
NC_035093.1	33638894	.	A	G	.	.	MAF_USDA=4.706
NC_035093.1	33639141	.	G	T	.	.	MAF_INRAE=31.579;MAF_USDA=44.118
NC_035093.1	33639164	.	C	T	.	.	MAF_USDA=6.557
NC_035093.1	33644292	.	C	T	.	.	MAF_USDA=30.435
NC_035093.1	33644465	.	T	A	.	.	MAF_USDA=4.118
NC_035093.1	33644466	.	G	T	.	.	MAF_USDA=4.118
NC_035093.1	33644724	.	C	T	.	.	MAF_USDA=7.377
NC_035093.1	33644786	.	G	A	.	.	MAF_INRAE=25.316;MAF_USDA=9.836
NC_035093.1	33644869	.	C	A	.	.	MAF_INRAE=8.228;MAF_USDA=2.941
NC_035093.1	33645029	.	C	T	.	.	MAF_USDA=6.25
NC_035093.1	33645072	.	C	A	.	.	MAF_INRAE=6.329;MAF_USDA=13.934
NC_035093.1	33645328	.	T	C	.	.	MAF_INRAE=33.544;MAF_USDA=13.934
NC_035093.1	33645349	.	C	T	.	.	MAF_USDA=7.059
NC_035093.1	33645501	.	C	A	.	.	MAF_USDA=1.765
NC_035093.1	33645785	.	A	T	.	.	MAF_INRAE=32.911;MAF_USDA=47.647
NC_035093.1	33645953	.	C	T	.	.	MAF_INRAE=22.152;MAF_USDA=5.882
NC_035093.1	33645993	.	A	G	.	.	MAF_USDA=4.167
NC_035093.1	33646002	.	T	A	.	.	MAF_USDA=4.167
NC_035093.1	33646034	.	A	G	.	.	MAF_INRAE=5.263;MAF_USDA=4.098
NC_035093.1	33646035	.	C	T	.	.	MAF_INRAE=27.5;MAF_USDA=40.588
NC_035093.1	33646052	.	A	G	.	.	MAF_USDA=4.098
NC_035093.1	33646191	.	G	A	.	.	MAF_USDA=7.377
NC_035093.1	33646244	.	G	T	.	.	MAF_INRAE=27.848;MAF_USDA=39.881
NC_035093.1	33646245	.	G	T	.	.	MAF_INRAE=26.667;MAF_USDA=39.286
NC_035093.1	33646256	.	A	C	.	.	MAF_INRAE=10.759;MAF_USDA=28.824
NC_035093.1	33646307	.	T	G	.	.	MAF_INRAE=22.152;MAF_USDA=6.471
NC_035093.1	33646694	.	A	T	.	.	MAF_USDA=1.639
NC_035093.1	33646745	.	A	G	.	.	MAF_USDA=1.639
NC_035093.1	33646847	.	T	A	.	.	MAF_INRAE=8.228;MAF_USDA=2.459
NC_035093.1	33646885	.	C	A	.	.	MAF_INRAE=10.127;MAF_USDA=31.176
NC_035093.1	33646974	.	G	A	.	.	MAF_USDA=1.639
NC_035093.1	33647105	.	T	C	.	.	MAF_USDA=1.639
NC_035093.1	33647173	.	A	G	.	.	MAF_USDA=3.279
NC_035093.1	33647194	.	C	A	.	.	MAF_INRAE=7.5;MAF_USDA=2.083
NC_035093.1	33647195	.	A	T	.	.	MAF_USDA=4.098
NC_035093.1	33647197	.	T	G	.	.	MAF_USDA=2.459
NC_035093.1	33647199	.	T	A	.	.	MAF_USDA=6.557
NC_035093.1	33647200	.	T	A	.	.	MAF_INRAE=5.263;MAF_USDA=13.934
NC_035093.1	33647207	.	C	T	.	.	MAF_INRAE=6.329;MAF_USDA=6.471
NC_035093.1	33647214	.	C	G	.	.	MAF_USDA=3.529
NC_035093.1	33647262	.	C	A	.	.	MAF_USDA=1.639
NC_035093.1	33647461	.	T	C	.	.	MAF_USDA=4.706
NC_035093.1	33647550	.	G	A	.	.	MAF_INRAE=21.053;MAF_USDA=6.627
NC_035093.1	33647597	.	A	G	.	.	MAF_INRAE=10.759;MAF_USDA=35.882
NC_035093.1	33647690	.	C	T	.	.	MAF_INRAE=10.0
NC_035093.1	33647755	.	C	T	.	.	MAF_INRAE=6.667;MAF_USDA=4.706
NC_035093.1	33648044	.	C	A	.	.	MAF_INRAE=17.089;MAF_USDA=27.059
NC_035093.1	33648045	.	C	T	.	.	MAF_INRAE=15.833;MAF_USDA=27.059
NC_035093.1	33648194	.	C	A	.	.	MAF_INRAE=5.833;MAF_USDA=1.639
NC_035093.1	33648237	.	A	T	.	.	MAF_INRAE=12.025;MAF_USDA=26.471
NC_035093.1	33648532	.	C	T	.	.	MAF_INRAE=18.987;MAF_USDA=18.824
NC_035093.1	33648582	.	G	A	.	.	MAF_USDA=4.098
NC_035093.1	33648620	.	G	A	.	.	MAF_INRAE=25.316;MAF_USDA=10.656
NC_035093.1	33648707	.	A	C	.	.	MAF_INRAE=21.519;MAF_USDA=6.471
NC_035093.1	33649016	.	C	T	.	.	MAF_INRAE=32.911;MAF_USDA=41.765
NC_035093.1	33649099	.	T	C	.	.	MAF_INRAE=7.595;MAF_USDA=2.941
NC_035093.1	33649333	.	C	T	.	.	MAF_INRAE=22.152;MAF_USDA=1.765
NC_035093.1	33649334	.	C	T	.	.	MAF_INRAE=22.5;MAF_USDA=1.765
NC_035093.1	33649807	.	C	T	.	.	MAF_INRAE=5.833;MAF_USDA=10.656
NC_035093.1	33649808	.	G	T	.	.	MAF_INRAE=7.5;MAF_USDA=10.417
NC_035093.1	33649878	.	A	C	.	.	MAF_USDA=1.639
NC_035093.1	33649963	.	A	C	.	.	MAF_USDA=4.098
NC_035093.1	33649975	.	A	G	.	.	MAF_USDA=1.639
NC_035093.1	33650088	.	T	A	.	.	MAF_INRAE=37.975;MAF_USDA=49.412
NC_035093.1	33650209	.	C	A	.	.	MAF_USDA=1.176
NC_035093.1	33650211	.	T	A	.	.	MAF_USDA=1.176
NC_035093.1	33650233	.	G	T	.	.	MAF_INRAE=41.139;MAF_USDA=47.059
NC_035093.1	33650392	.	G	T	.	.	MAF_INRAE=7.595;MAF_USDA=2.459
NC_035093.1	33650412	.	G	T	.	.	MAF_INRAE=6.667;MAF_USDA=4.118
NC_035093.1	33650420	.	G	T	.	.	MAF_USDA=3.279
NC_035093.1	33650437	.	A	C	.	.	MAF_INRAE=20.886;MAF_USDA=6.471
NC_035093.1	33650462	.	G	T	.	.	MAF_INRAE=10.759;MAF_USDA=28.235
NC_035093.1	33650521	.	C	T	.	.	MAF_USDA=4.706
NC_035093.1	33650625	.	T	C	.	.	MAF_USDA=2.083
NC_035093.1	33650670	.	C	T	.	.	MAF_USDA=4.762
NC_035093.1	33650692	.	A	G	.	.	MAF_USDA=5.422
NC_035093.1	33650795	.	T	A	.	.	MAF_USDA=1.667
NC_035093.1	33650801	.	C	T	.	.	MAF_USDA=1.639
NC_035093.1	33650828	.	T	A	.	.	MAF_USDA=1.639
NC_035093.1	33651055	.	C	A	.	.	MAF_USDA=9.167
NC_035093.1	33651082	.	C	T	.	.	MAF_USDA=6.557
NC_035093.1	33651182	.	G	C	.	.	MAF_INRAE=6.667;MAF_USDA=4.706
NC_035093.1	33651294	.	A	G	.	.	MAF_INRAE=2.5;MAF_USDA=4.918
NC_035093.1	33651322	.	C	A	.	.	MAF_USDA=3.279
NC_035093.1	33651340	.	C	A	.	.	MAF_INRAE=10.759;MAF_USDA=34.706
NC_035093.1	33651384	.	T	G	.	.	MAF_INRAE=26.582;MAF_USDA=22.941
NC_035093.1	33651396	.	C	T	.	.	MAF_INRAE=5.0
NC_035093.1	33651515	.	A	T	.	.	MAF_USDA=2.459
NC_035093.1	33651532	.	C	T	.	.	MAF_INRAE=37.975;MAF_USDA=48.824
NC_035093.1	33651641	.	G	A	.	.	MAF_INRAE=9.494;MAF_USDA=14.754
NC_035093.1	33651646	.	C	A	.	.	MAF_INRAE=21.519;MAF_USDA=7.647
NC_035093.1	33651687	.	C	T	.	.	MAF_INRAE=20.833;MAF_USDA=6.471
NC_035093.1	33651707	.	G	C	.	.	MAF_INRAE=9.167
NC_035093.1	33651811	.	G	A	.	.	MAF_USDA=1.639
NC_035093.1	33651828	.	T	G	.	.	MAF_INRAE=29.747;MAF_USDA=38.235
NC_035093.1	33651857	.	T	G	.	.	MAF_USDA=2.353
NC_035093.1	33651927	.	G	T	.	.	MAF_USDA=4.706
NC_035093.1	33651984	.	A	G	.	.	MAF_INRAE=6.667;MAF_USDA=11.475
NC_035093.1	33652035	.	G	A	.	.	MAF_INRAE=2.5;MAF_USDA=3.279
NC_035093.1	33652213	.	C	T	.	.	MAF_INRAE=25.316;MAF_USDA=10.656
NC_035093.1	33652225	.	G	A	.	.	MAF_USDA=1.639
NC_035093.1	33652364	.	T	A	.	.	MAF_USDA=1.639
NC_035093.1	33652467	.	G	A	.	.	MAF_INRAE=10.127;MAF_USDA=28.824
NC_035093.1	33652642	.	T	C	.	.	MAF_USDA=4.706
NC_035093.1	33652774	.	G	C	.	.	MAF_USDA=8.235
NC_035093.1	33652959	.	C	T	.	.	MAF_USDA=8.235
NC_035093.1	33652987	.	G	A	.	.	MAF_INRAE=22.152;MAF_USDA=6.471
NC_035093.1	33653076	.	C	T	.	.	MAF_USDA=3.279
NC_035093.1	33653126	.	A	G	.	.	MAF_USDA=4.706
NC_035093.1	33653201	.	G	T	.	.	MAF_INRAE=8.228;MAF_USDA=4.118
NC_035093.1	33653256	.	G	T	.	.	MAF_INRAE=2.5;MAF_USDA=4.918
NC_035093.1	33653399	.	T	C	.	.	MAF_USDA=1.639
NC_035093.1	33653405	.	A	G	.	.	MAF_INRAE=22.152;MAF_USDA=7.647
NC_035093.1	33653427	.	T	A	.	.	MAF_USDA=4.706
NC_035093.1	33653442	.	C	T	.	.	MAF_USDA=2.459
NC_035093.1	33653520	.	C	A	.	.	MAF_INRAE=27.215;MAF_USDA=23.81
NC_035093.1	33653731	.	T	C	.	.	MAF_INRAE=3.333;MAF_USDA=10.0
NC_035093.1	33653780	.	G	A	.	.	MAF_USDA=1.639
NC_035093.1	33653865	.	T	C	.	.	MAF_INRAE=30.38;MAF_USDA=47.059
NC_035093.1	33653930	.	T	C	.	.	MAF_USDA=1.639
NC_035093.1	33653943	.	T	A	.	.	MAF_USDA=3.279
NC_035093.1	33654040	.	G	T	.	.	MAF_USDA=1.639
NC_035093.1	33654064	.	T	C	.	.	MAF_USDA=1.639
NC_035093.1	33654136	.	C	T	.	.	MAF_INRAE=32.911;MAF_USDA=27.647
NC_035093.1	33654175	.	C	T	.	.	MAF_INRAE=2.5;MAF_USDA=8.197
NC_035093.1	33654178	.	G	A	.	.	MAF_INRAE=17.722;MAF_USDA=9.016
NC_035093.1	33654206	.	A	C	.	.	MAF_USDA=2.459
NC_035093.1	33654247	.	C	T	.	.	MAF_USDA=1.639
NC_035093.1	33654352	.	C	A	.	.	MAF_INRAE=6.667;MAF_USDA=4.918
NC_035093.1	33654360	.	G	A	.	.	MAF_INRAE=6.667;MAF_USDA=4.918
NC_035093.1	33655215	.	G	T	.	.	MAF_INRAE=3.333;MAF_USDA=16.471
NC_035093.1	33655548	.	C	A	.	.	MAF_INRAE=8.228;MAF_USDA=2.941
NC_035093.1	33655562	.	G	A	.	.	MAF_INRAE=6.329;MAF_USDA=8.235
NC_035093.1	33655682	.	A	C	.	.	MAF_INRAE=2.5;MAF_USDA=11.176
NC_035093.1	33655713	.	C	T	.	.	MAF_INRAE=2.5;MAF_USDA=3.279
NC_035093.1	33655722	.	A	G	.	.	MAF_INRAE=8.228
NC_035093.1	33655727	.	T	C	.	.	MAF_USDA=6.25
NC_035093.1	33655734	.	C	T	.	.	MAF_INRAE=5.263
NC_035093.1	33655850	.	G	A	.	.	MAF_INRAE=47.468;MAF_USDA=17.059
NC_035093.1	33656071	.	G	A	.	.	MAF_INRAE=9.167
NC_035093.1	33656086	.	T	G	.	.	MAF_INRAE=9.494
NC_035093.1	33656106	.	C	T	.	.	MAF_INRAE=19.62;MAF_USDA=19.412
NC_035093.1	33656166	.	C	T	.	.	MAF_INRAE=3.333;MAF_USDA=1.639
NC_035093.1	33656268	.	G	T	.	.	MAF_USDA=1.639
NC_035093.1	33656376	.	G	A	.	.	MAF_INRAE=8.228;MAF_USDA=2.459
NC_035093.1	33656385	.	T	A	.	.	MAF_USDA=1.667
NC_035093.1	33656530	.	C	T	.	.	MAF_INRAE=47.468;MAF_USDA=18.235
NC_035093.1	33656533	.	C	G	.	.	MAF_INRAE=15.833;MAF_USDA=9.016
NC_035093.1	33656716	.	G	T	.	.	MAF_USDA=1.639
NC_035093.1	33657096	.	C	T	.	.	MAF_USDA=29.412
NC_035093.1	33657760	.	T	C	.	.	MAF_USDA=8.929
NC_035093.1	33657960	.	C	T	.	.	MAF_INRAE=8.228;MAF_USDA=4.098
NC_035093.1	33658015	.	T	A	.	.	MAF_USDA=2.459
NC_035093.1	33658087	.	G	C	.	.	MAF_USDA=1.639
NC_035093.1	33658217	.	T	A	.	.	MAF_INRAE=8.861;MAF_USDA=18.235
NC_035093.1	33658357	.	G	T	.	.	MAF_USDA=1.639
NC_035093.1	33658397	.	A	T	.	.	MAF_INRAE=8.228;MAF_USDA=4.918
NC_035093.1	33658424	.	A	T	.	.	MAF_USDA=9.412
NC_035093.1	33658453	.	C	T	.	.	MAF_USDA=1.639
NC_035093.1	33658563	.	A	C	.	.	MAF_USDA=1.639
NC_035093.1	33658654	.	A	G	.	.	MAF_USDA=1.639
NC_035093.1	33658692	.	C	T	.	.	MAF_USDA=35.294
NC_035093.1	33659609	.	T	A	.	.	MAF_USDA=10.169
NC_035093.1	33659826	.	C	T	.	.	MAF_INRAE=5.263
NC_035093.1	33659963	.	G	T	.	.	MAF_INRAE=7.595;MAF_USDA=2.459
NC_035093.1	33659967	.	C	T	.	.	MAF_INRAE=5.0;MAF_USDA=2.5
NC_035093.1	33660286	.	T	A	.	.	MAF_INRAE=15.789
NC_035093.1	33660300	.	G	T	.	.	MAF_INRAE=5.833;MAF_USDA=5.0
NC_035093.1	33660354	.	G	T	.	.	MAF_USDA=3.279
NC_035093.1	33660612	.	C	T	.	.	MAF_INRAE=8.861;MAF_USDA=38.824
NC_035093.1	33660655	.	T	A	.	.	MAF_USDA=3.279
NC_035093.1	33660841	.	T	G	.	.	MAF_USDA=9.016
NC_035093.1	33660861	.	C	T	.	.	MAF_INRAE=5.263
NC_035093.1	33660873	.	G	A	.	.	MAF_USDA=15.574
NC_035093.1	33660891	.	G	A	.	.	MAF_INRAE=2.5;MAF_USDA=5.738
NC_035093.1	33660912	.	C	T	.	.	MAF_INRAE=6.329;MAF_USDA=11.475
NC_035093.1	33661251	.	A	C	.	.	MAF_INRAE=6.329;MAF_USDA=8.824
NC_035093.1	33661255	.	G	A	.	.	MAF_INRAE=49.367;MAF_USDA=30.0
NC_035093.1	33661320	.	A	C	.	.	MAF_USDA=20.588
NC_035093.1	33661327	.	A	G	.	.	MAF_INRAE=8.228;MAF_USDA=11.765
NC_035093.1	33661345	.	T	G	.	.	MAF_INRAE=15.19;MAF_USDA=30.0
NC_035093.1	33661358	.	A	C	.	.	MAF_INRAE=8.228;MAF_USDA=31.176
NC_035093.1	33661408	.	T	A	.	.	MAF_INRAE=26.316;MAF_USDA=29.167
NC_035093.1	33661411	.	A	C	.	.	MAF_USDA=22.917
NC_035093.1	33661440	.	G	A	.	.	MAF_INRAE=6.329;MAF_USDA=9.524
NC_035093.1	33661497	.	G	A	.	.	MAF_INRAE=8.228
NC_035093.1	33661618	.	A	T	.	.	MAF_INRAE=6.667;MAF_USDA=4.918
NC_035093.1	33661780	.	A	C	.	.	MAF_INRAE=10.0;MAF_USDA=15.294
NC_035093.1	33661811	.	G	T	.	.	MAF_INRAE=10.0;MAF_USDA=17.059
NC_035093.1	33661941	.	T	A	.	.	MAF_INRAE=10.0;MAF_USDA=12.941
NC_035093.1	33662020	.	C	A	.	.	MAF_INRAE=5.263
NC_035093.1	33662073	.	G	A	.	.	MAF_INRAE=1.667
NC_035093.1	33662085	.	C	A	.	.	MAF_INRAE=2.5
NC_035093.1	33662089	.	G	T	.	.	MAF_INRAE=2.5
NC_035093.1	33662137	.	T	G	.	.	MAF_INRAE=25.833
NC_035093.1	33662140	.	T	A	.	.	MAF_INRAE=25.833
NC_035093.1	33662155	.	C	T	.	.	MAF_INRAE=18.333;MAF_USDA=33.333
NC_035093.1	33662181	.	A	T	.	.	MAF_USDA=27.083
NC_035093.1	33662190	.	A	T	.	.	MAF_USDA=12.5
NC_035093.1	33662214	.	C	T	.	.	MAF_USDA=27.083
NC_035093.1	33662236	.	A	C	.	.	MAF_USDA=35.417
NC_035093.1	33662254	.	T	A	.	.	MAF_USDA=33.333
NC_035093.1	33662255	.	A	C	.	.	MAF_USDA=37.5
NC_035093.1	33663789	.	G	A	.	.	MAF_INRAE=22.152;MAF_USDA=30.588
NC_035093.1	33663920	.	T	A	.	.	MAF_INRAE=29.747;MAF_USDA=23.529
NC_035093.1	33664018	.	T	A	.	.	MAF_INRAE=6.667
NC_035093.1	33664019	.	T	A	.	.	MAF_INRAE=29.114;MAF_USDA=30.588
NC_035093.1	33664228	.	T	A	.	.	MAF_USDA=1.639
NC_035093.1	33664253	.	G	T	.	.	MAF_USDA=1.765
NC_035093.1	33664303	.	C	A	.	.	MAF_INRAE=1.667
NC_035093.1	33664309	.	G	A	.	.	MAF_INRAE=1.667
NC_035093.1	33664311	.	G	A	.	.	MAF_INRAE=1.667
NC_035093.1	33664332	.	G	A	.	.	MAF_INRAE=20.833;MAF_USDA=20.0
NC_035093.1	33664337	.	T	A	.	.	MAF_INRAE=20.833;MAF_USDA=43.75
NC_035093.1	33664350	.	T	C	.	.	MAF_INRAE=24.684;MAF_USDA=45.833
NC_035093.1	33664371	.	A	C	.	.	MAF_INRAE=22.5;MAF_USDA=47.917
NC_035093.1	33664434	.	T	A	.	.	MAF_INRAE=22.785;MAF_USDA=30.588
NC_035093.1	33664581	.	C	T	.	.	MAF_USDA=2.459
NC_035093.1	33664672	.	A	G	.	.	MAF_INRAE=28.481;MAF_USDA=20.588
NC_035093.1	33664747	.	C	A	.	.	MAF_USDA=1.639
NC_035093.1	33664778	.	T	C	.	.	MAF_INRAE=28.481;MAF_USDA=22.941
NC_035093.1	33664949	.	C	T	.	.	MAF_USDA=1.765
NC_035093.1	33665013	.	T	A	.	.	MAF_INRAE=6.667;MAF_USDA=4.918
NC_035093.1	33665025	.	A	C	.	.	MAF_INRAE=23.418;MAF_USDA=25.882
NC_035093.1	33665032	.	T	G	.	.	MAF_USDA=11.765
NC_035093.1	33665043	.	C	T	.	.	MAF_INRAE=10.0;MAF_USDA=14.706
NC_035093.1	33665198	.	C	A	.	.	MAF_INRAE=10.0;MAF_USDA=14.118
NC_035093.1	33665303	.	C	T	.	.	MAF_USDA=3.279
NC_035093.1	33665352	.	A	G	.	.	MAF_USDA=1.639
NC_035093.1	33665405	.	G	A	.	.	MAF_USDA=1.639
NC_035093.1	33665541	.	T	A	.	.	MAF_USDA=1.639
NC_035093.1	33666155	.	G	T	.	.	MAF_INRAE=25.949;MAF_USDA=12.5
NC_035093.1	33666175	.	G	A	.	.	MAF_USDA=1.667
NC_035093.1	33666180	.	C	G	.	.	MAF_INRAE=5.0
NC_035093.1	33666245	.	C	T	.	.	MAF_INRAE=5.263
NC_035093.1	33666311	.	G	A	.	.	MAF_USDA=2.459
NC_035093.1	33666452	.	A	G	.	.	MAF_USDA=24.118
NC_035093.1	33666475	.	T	G	.	.	MAF_INRAE=10.0;MAF_USDA=14.118
NC_035093.1	33666873	.	T	G	.	.	MAF_INRAE=29.747;MAF_USDA=46.471
NC_035093.1	33666987	.	A	G	.	.	MAF_USDA=10.588
NC_035093.1	33666997	.	G	A	.	.	MAF_USDA=8.333
NC_035093.1	33666998	.	A	G	.	.	MAF_USDA=8.333
NC_035093.1	33667058	.	G	T	.	.	MAF_INRAE=40.506;MAF_USDA=28.824
NC_035093.1	33667135	.	C	A	.	.	MAF_USDA=4.118
NC_035093.1	33667138	.	T	A	.	.	MAF_INRAE=29.747;MAF_USDA=26.471
NC_035093.1	33667139	.	T	A	.	.	MAF_USDA=1.639
NC_035093.1	33667208	.	C	T	.	.	MAF_INRAE=8.228;MAF_USDA=2.353
NC_035093.1	33667384	.	C	A	.	.	MAF_USDA=3.529
NC_035093.1	33667401	.	T	C	.	.	MAF_INRAE=33.544;MAF_USDA=13.934
NC_035093.1	33667487	.	C	T	.	.	MAF_INRAE=6.667;MAF_USDA=4.918
NC_035093.1	33667612	.	G	A	.	.	MAF_USDA=3.279
NC_035093.1	33667642	.	A	C	.	.	MAF_INRAE=2.5;MAF_USDA=20.833
NC_035093.1	33667644	.	C	A	.	.	MAF_USDA=21.176
NC_035093.1	33667646	.	T	C	.	.	MAF_USDA=21.176
NC_035093.1	33667647	.	T	A	.	.	MAF_USDA=21.176
NC_035093.1	33667648	.	T	A	.	.	MAF_INRAE=27.5;MAF_USDA=21.176
NC_035093.1	33667649	.	T	A	.	.	MAF_USDA=14.583
NC_035093.1	33667650	.	T	A	.	.	MAF_USDA=14.583
NC_035093.1	33667674	.	T	C	.	.	MAF_INRAE=11.667
NC_035093.1	33667724	.	T	C	.	.	MAF_INRAE=6.667
NC_035093.1	33667729	.	G	A	.	.	MAF_INRAE=5.0
NC_035093.1	33668431	.	G	A	.	.	MAF_INRAE=10.0;MAF_USDA=14.583
NC_035093.1	33668551	.	G	C	.	.	MAF_INRAE=32.911;MAF_USDA=13.115
NC_035093.1	33668638	.	G	A	.	.	MAF_INRAE=29.747;MAF_USDA=24.706
NC_035093.1	33668678	.	A	T	.	.	MAF_USDA=1.639
NC_035093.1	33668679	.	G	A	.	.	MAF_USDA=1.639
NC_035093.1	33668751	.	A	G	.	.	MAF_INRAE=8.228;MAF_USDA=2.459
NC_035093.1	33669054	.	C	T	.	.	MAF_USDA=2.459
NC_035093.1	33669142	.	C	G	.	.	MAF_USDA=2.459
NC_035093.1	33669190	.	G	A	.	.	MAF_INRAE=18.987;MAF_USDA=18.824
NC_035093.1	33669199	.	C	T	.	.	MAF_USDA=3.529
NC_035093.1	33669309	.	A	T	.	.	MAF_USDA=2.459
NC_035093.1	33669344	.	G	A	.	.	MAF_USDA=2.459
NC_035093.1	33669397	.	A	G	.	.	MAF_USDA=23.529
NC_035093.1	33669399	.	T	C	.	.	MAF_INRAE=30.833;MAF_USDA=13.934
NC_035093.1	33669468	.	G	T	.	.	MAF_INRAE=2.5;MAF_USDA=6.557
NC_035093.1	33669473	.	G	T	.	.	MAF_USDA=6.557
NC_035093.1	33669477	.	T	G	.	.	MAF_INRAE=2.632;MAF_USDA=1.639
NC_035093.1	33669641	.	A	T	.	.	MAF_USDA=23.81
NC_035093.1	33669653	.	A	T	.	.	MAF_INRAE=5.263;MAF_USDA=2.353
NC_035093.1	33669676	.	G	C	.	.	MAF_USDA=2.459
NC_035093.1	33669888	.	T	C	.	.	MAF_INRAE=2.532;MAF_USDA=5.738
NC_035093.1	33670028	.	G	T	.	.	MAF_INRAE=6.667;MAF_USDA=5.294
NC_035093.1	33670491	.	T	C	.	.	MAF_INRAE=6.667
NC_035093.1	33670520	.	G	A	.	.	MAF_USDA=18.072
NC_035093.1	33670706	.	T	A	.	.	MAF_USDA=2.5
NC_035093.1	33670988	.	C	T	.	.	MAF_INRAE=12.5
NC_035093.1	33670994	.	C	T	.	.	MAF_INRAE=5.0
NC_035093.1	33670998	.	C	T	.	.	MAF_INRAE=10.833
NC_035093.1	33671006	.	C	T	.	.	MAF_INRAE=1.667
NC_035093.1	33671170	.	G	T	.	.	MAF_INRAE=15.833;MAF_USDA=18.235
NC_035093.1	33671172	.	C	T	.	.	MAF_USDA=17.647
NC_035093.1	33671191	.	A	G	.	.	MAF_USDA=18.235
NC_035093.1	33671200	.	C	T	.	.	MAF_USDA=18.235
NC_035093.1	33671397	.	T	G	.	.	MAF_USDA=2.083
NC_035093.1	33671574	.	G	A	.	.	MAF_INRAE=26.316;MAF_USDA=19.412
NC_035093.1	33671842	.	C	T	.	.	MAF_USDA=12.5
NC_035093.1	33671971	.	T	C	.	.	MAF_USDA=1.667
NC_035093.1	33672045	.	T	A	.	.	MAF_USDA=1.639
NC_035093.1	33672195	.	C	T	.	.	MAF_INRAE=20.886;MAF_USDA=21.765
NC_035093.1	33672222	.	C	T	.	.	MAF_USDA=10.417
NC_035093.1	33672289	.	C	T	.	.	MAF_INRAE=32.911;MAF_USDA=14.754
NC_035093.1	33672479	.	C	G	.	.	MAF_INRAE=20.886;MAF_USDA=20.0
NC_035093.1	33672513	.	C	A	.	.	MAF_USDA=20.588
NC_035093.1	33672515	.	T	A	.	.	MAF_USDA=1.639
NC_035093.1	33672714	.	T	C	.	.	MAF_USDA=11.475
NC_035093.1	33672726	.	A	G	.	.	MAF_USDA=12.295
NC_035093.1	33672729	.	G	A	.	.	MAF_USDA=10.656
NC_035093.1	33672780	.	C	T	.	.	MAF_USDA=2.459
NC_035093.1	33672892	.	C	T	.	.	MAF_INRAE=15.0
NC_035093.1	33672933	.	C	T	.	.	MAF_INRAE=15.0
NC_035093.1	33672947	.	C	A	.	.	MAF_INRAE=15.0
NC_035093.1	33672964	.	G	A	.	.	MAF_INRAE=15.0
NC_035093.1	33672972	.	A	G	.	.	MAF_INRAE=14.167
NC_035093.1	33672993	.	C	G	.	.	MAF_INRAE=20.253;MAF_USDA=19.412
NC_035093.1	33672994	.	C	T	.	.	MAF_INRAE=13.333
NC_035093.1	33673014	.	A	T	.	.	MAF_USDA=4.706
NC_035093.1	33673019	.	A	C	.	.	MAF_INRAE=15.0
NC_035093.1	33673044	.	A	C	.	.	MAF_INRAE=34.167
NC_035093.1	33673206	.	C	T	.	.	MAF_INRAE=2.5;MAF_USDA=4.098
NC_035093.1	33673215	.	T	C	.	.	MAF_INRAE=15.833
NC_035093.1	33673257	.	T	C	.	.	MAF_INRAE=21.667
NC_035093.1	33673266	.	G	C	.	.	MAF_INRAE=22.5
NC_035093.1	33673271	.	A	G	.	.	MAF_INRAE=23.333
NC_035093.1	33673293	.	G	A	.	.	MAF_INRAE=23.333
NC_035093.1	33673299	.	T	A	.	.	MAF_USDA=17.059
NC_035093.1	33673302	.	G	A	.	.	MAF_INRAE=22.5
NC_035093.1	33673418	.	C	A	.	.	MAF_INRAE=20.253;MAF_USDA=20.0
NC_035093.1	33673422	.	G	A	.	.	MAF_INRAE=21.667
NC_035093.1	33673442	.	G	A	.	.	MAF_INRAE=20.833
NC_035093.1	33673443	.	T	C	.	.	MAF_USDA=1.639
NC_035093.1	33673446	.	C	T	.	.	MAF_INRAE=20.833
NC_035093.1	33673459	.	A	G	.	.	MAF_INRAE=20.0
NC_035093.1	33673494	.	G	T	.	.	MAF_INRAE=15.833
NC_035093.1	33673499	.	T	A	.	.	MAF_INRAE=15.0
NC_035093.1	33673514	.	C	G	.	.	MAF_INRAE=12.5
NC_035093.1	33673519	.	A	G	.	.	MAF_INRAE=2.5
NC_035093.1	33673522	.	A	G	.	.	MAF_INRAE=2.5
NC_035093.1	33673533	.	C	T	.	.	MAF_INRAE=3.333
NC_035093.1	33673537	.	C	T	.	.	MAF_INRAE=3.333
NC_035093.1	33673588	.	C	G	.	.	MAF_INRAE=14.167
NC_035093.1	33673609	.	C	A	.	.	MAF_INRAE=15.0
NC_035093.1	33673613	.	A	T	.	.	MAF_INRAE=15.0
NC_035093.1	33673627	.	C	A	.	.	MAF_INRAE=15.833
NC_035093.1	33673628	.	G	C	.	.	MAF_INRAE=15.833
NC_035093.1	33673629	.	G	A	.	.	MAF_INRAE=15.833
NC_035093.1	33673634	.	C	T	.	.	MAF_INRAE=15.833
NC_035093.1	33673635	.	A	T	.	.	MAF_INRAE=15.833
NC_035093.1	33673640	.	A	G	.	.	MAF_INRAE=15.833
NC_035093.1	33673651	.	A	G	.	.	MAF_INRAE=2.5;MAF_USDA=1.639
NC_035093.1	33673658	.	C	A	.	.	MAF_INRAE=15.0
NC_035093.1	33673670	.	G	C	.	.	MAF_INRAE=5.263
NC_035093.1	33673676	.	T	C	.	.	MAF_INRAE=14.167
NC_035093.1	33673677	.	G	C	.	.	MAF_INRAE=14.167
NC_035093.1	33673682	.	T	G	.	.	MAF_INRAE=13.333
NC_035093.1	33673685	.	T	C	.	.	MAF_INRAE=26.667
NC_035093.1	33673686	.	G	T	.	.	MAF_INRAE=13.333
NC_035093.1	33673692	.	C	A	.	.	MAF_INRAE=12.5
NC_035093.1	33673696	.	T	A	.	.	MAF_INRAE=9.167
NC_035093.1	33673697	.	C	A	.	.	MAF_INRAE=9.167
NC_035093.1	33673705	.	A	C	.	.	MAF_INRAE=8.333
NC_035093.1	33673716	.	C	A	.	.	MAF_INRAE=5.833
NC_035093.1	33673717	.	T	A	.	.	MAF_INRAE=20.253;MAF_USDA=20.0
NC_035093.1	33673763	.	T	C	.	.	MAF_INRAE=2.5
NC_035093.1	33673812	.	A	T	.	.	MAF_INRAE=2.5
NC_035093.1	33673866	.	A	C	.	.	MAF_INRAE=1.667
NC_035093.1	33673887	.	T	A	.	.	MAF_USDA=2.459
NC_035093.1	33673932	.	T	G	.	.	MAF_INRAE=1.667
NC_035093.1	33673936	.	T	C	.	.	MAF_INRAE=1.667
NC_035093.1	33673940	.	C	A	.	.	MAF_INRAE=1.667
NC_035093.1	33673941	.	C	T	.	.	MAF_INRAE=1.667
NC_035093.1	33673949	.	G	A	.	.	MAF_USDA=20.588
NC_035093.1	33673972	.	T	C	.	.	MAF_INRAE=20.886;MAF_USDA=20.0
NC_035093.1	33674033	.	A	C	.	.	MAF_INRAE=21.519;MAF_USDA=41.765
NC_035093.1	33674052	.	G	A	.	.	MAF_INRAE=2.5;MAF_USDA=4.918
NC_035093.1	33674068	.	G	A	.	.	MAF_INRAE=22.785;MAF_USDA=41.765
NC_035093.1	33674086	.	A	G	.	.	MAF_INRAE=10.0;MAF_USDA=12.353
NC_035093.1	33674117	.	C	T	.	.	MAF_USDA=1.639
NC_035093.1	33674191	.	C	T	.	.	MAF_INRAE=7.595;MAF_USDA=2.459
NC_035093.1	33674336	.	G	A	.	.	MAF_INRAE=20.253;MAF_USDA=20.0
NC_035093.1	33674534	.	C	A	.	.	MAF_USDA=20.588
NC_035093.1	33674588	.	T	G	.	.	MAF_USDA=1.639
NC_035093.1	33674660	.	G	A	.	.	MAF_INRAE=43.671;MAF_USDA=18.824
NC_035093.1	33674820	.	A	T	.	.	MAF_INRAE=20.886;MAF_USDA=20.0
NC_035093.1	33674852	.	A	T	.	.	MAF_INRAE=6.667;MAF_USDA=1.639
NC_035093.1	33674977	.	C	A	.	.	MAF_USDA=1.639
NC_035093.1	33675115	.	G	A	.	.	MAF_USDA=2.083
NC_035093.1	33675230	.	G	A	.	.	MAF_INRAE=20.886;MAF_USDA=42.941
NC_035093.1	33675323	.	C	T	.	.	MAF_INRAE=6.667;MAF_USDA=9.412
NC_035093.1	33675349	.	T	C	.	.	MAF_USDA=1.639
NC_035093.1	33676486	.	A	G	.	.	MAF_USDA=3.333
NC_035093.1	33676492	.	G	A	.	.	MAF_USDA=3.333
NC_035093.1	33676494	.	G	A	.	.	MAF_USDA=37.5
NC_035093.1	33676515	.	G	C	.	.	MAF_INRAE=14.167;MAF_USDA=43.75
NC_035093.1	33676534	.	A	T	.	.	MAF_INRAE=7.5;MAF_USDA=3.279
NC_035093.1	33676544	.	C	G	.	.	MAF_INRAE=5.833
NC_035093.1	33676548	.	G	A	.	.	MAF_INRAE=2.5
NC_035093.1	33676551	.	A	T	.	.	MAF_INRAE=1.667
NC_035093.1	33677000	.	T	C	.	.	MAF_USDA=20.0
NC_035093.1	33677041	.	G	A	.	.	MAF_INRAE=1.667
NC_035093.1	33677050	.	T	G	.	.	MAF_INRAE=1.667
NC_035093.1	33677076	.	G	C	.	.	MAF_INRAE=6.667
NC_035093.1	33677079	.	G	A	.	.	MAF_INRAE=6.667
NC_035093.1	33677109	.	G	A	.	.	MAF_INRAE=7.5
NC_035093.1	33677128	.	G	A	.	.	MAF_INRAE=8.333
NC_035093.1	33677141	.	G	T	.	.	MAF_INRAE=21.667
NC_035093.1	33677169	.	C	A	.	.	MAF_INRAE=7.5
NC_035093.1	33677181	.	G	A	.	.	MAF_INRAE=5.0
NC_035093.1	33677202	.	G	A	.	.	MAF_INRAE=4.167
NC_035093.1	33677204	.	A	C	.	.	MAF_INRAE=4.167
NC_035093.1	33677208	.	C	G	.	.	MAF_INRAE=3.333
NC_035093.1	33677210	.	G	A	.	.	MAF_INRAE=3.333
NC_035093.1	33677216	.	C	G	.	.	MAF_INRAE=1.667
NC_035093.1	33677217	.	A	T	.	.	MAF_INRAE=1.667
NC_035093.1	33677218	.	A	T	.	.	MAF_INRAE=1.667
NC_035093.1	33677225	.	C	T	.	.	MAF_INRAE=28.481;MAF_USDA=38.235
NC_035093.1	33677247	.	T	G	.	.	MAF_INRAE=19.167;MAF_USDA=41.176
NC_035093.1	33677327	.	C	T	.	.	MAF_INRAE=8.228;MAF_USDA=18.824
NC_035093.1	33677412	.	G	A	.	.	MAF_USDA=1.639
NC_035093.1	33677413	.	G	T	.	.	MAF_USDA=10.656
NC_035093.1	33677462	.	C	A	.	.	MAF_INRAE=19.62;MAF_USDA=20.0
NC_035093.1	33677538	.	T	G	.	.	MAF_USDA=20.833
NC_035093.1	33677552	.	A	G	.	.	MAF_INRAE=7.595;MAF_USDA=2.459
NC_035093.1	33677664	.	T	G	.	.	MAF_USDA=3.279
NC_035093.1	33677731	.	C	G	.	.	MAF_INRAE=3.165;MAF_USDA=6.557
NC_035093.1	33677764	.	G	A	.	.	MAF_USDA=2.459
NC_035093.1	33677815	.	T	G	.	.	MAF_USDA=4.706
NC_035093.1	33677917	.	G	T	.	.	MAF_INRAE=2.632
NC_035093.1	33678025	.	C	A	.	.	MAF_USDA=2.459
NC_035093.1	33678096	.	T	C	.	.	MAF_INRAE=20.886;MAF_USDA=41.765
NC_035093.1	33678149	.	C	T	.	.	MAF_USDA=1.639
NC_035093.1	33678156	.	G	A	.	.	MAF_INRAE=6.667;MAF_USDA=1.639
NC_035093.1	33678189	.	C	T	.	.	MAF_USDA=10.0
NC_035093.1	33678200	.	C	G	.	.	MAF_USDA=12.5
NC_035093.1	33678212	.	A	G	.	.	MAF_USDA=12.5
NC_035093.1	33678250	.	C	T	.	.	MAF_USDA=10.417
NC_035093.1	33678286	.	T	A	.	.	MAF_USDA=5.172
NC_035093.1	33678421	.	A	G	.	.	MAF_USDA=29.31
NC_035093.1	33678465	.	G	A	.	.	MAF_USDA=1.724
NC_035093.1	33678469	.	T	G	.	.	MAF_USDA=7.759
NC_035093.1	33678505	.	C	T	.	.	MAF_USDA=30.172
NC_035093.1	33678645	.	G	C	.	.	MAF_USDA=4.237
NC_035093.1	33678678	.	T	C	.	.	MAF_USDA=1.695
NC_035093.1	33678694	.	T	A	.	.	MAF_USDA=1.695
NC_035093.1	33678716	.	G	T	.	.	MAF_USDA=1.695
NC_035093.1	33678729	.	T	G	.	.	MAF_USDA=5.932
NC_035093.1	33678890	.	T	A	.	.	MAF_USDA=1.695
NC_035093.1	33678982	.	G	A	.	.	MAF_USDA=1.724
NC_035093.1	33679009	.	A	G	.	.	MAF_USDA=21.552
NC_035093.1	33679017	.	C	T	.	.	MAF_USDA=1.724
NC_035093.1	33679247	.	C	T	.	.	MAF_USDA=29.31
NC_035093.1	33679263	.	C	A	.	.	MAF_USDA=3.448
NC_035093.1	33679382	.	A	C	.	.	MAF_USDA=1.724
NC_035093.1	33679446	.	C	T	.	.	MAF_USDA=5.172
NC_035093.1	33679479	.	G	A	.	.	MAF_USDA=22.414
NC_035093.1	33679483	.	G	T	.	.	MAF_USDA=2.586
NC_035093.1	33679596	.	T	A	.	.	MAF_USDA=28.448
NC_035093.1	33679707	.	T	C	.	.	MAF_USDA=30.172
NC_035093.1	33680038	.	T	G	.	.	MAF_INRAE=5.263;MAF_USDA=5.738
NC_035093.1	33680056	.	C	A	.	.	MAF_USDA=2.083
NC_035093.1	33680071	.	T	C	.	.	MAF_USDA=3.279
NC_035093.1	33680218	.	C	A	.	.	MAF_USDA=2.083
NC_035093.1	33680307	.	C	T	.	.	MAF_INRAE=20.886;MAF_USDA=20.0
NC_035093.1	33680319	.	A	G	.	.	MAF_USDA=3.279
NC_035093.1	33680326	.	C	T	.	.	MAF_USDA=3.279
NC_035093.1	33680453	.	T	A	.	.	MAF_INRAE=20.253;MAF_USDA=20.0
NC_035093.1	33680514	.	G	A	.	.	MAF_INRAE=44.304;MAF_USDA=18.824
NC_035093.1	33680557	.	T	G	.	.	MAF_INRAE=5.263
NC_035093.1	33680587	.	T	G	.	.	MAF_INRAE=13.924;MAF_USDA=7.377
NC_035093.1	33680630	.	C	A	.	.	MAF_INRAE=10.0;MAF_USDA=17.059
NC_035093.1	33680656	.	A	G	.	.	MAF_USDA=3.279
NC_035093.1	33680679	.	T	G	.	.	MAF_INRAE=5.263
NC_035093.1	33680685	.	A	G	.	.	MAF_INRAE=6.667;MAF_USDA=1.639
NC_035093.1	33680710	.	A	G	.	.	MAF_INRAE=6.667;MAF_USDA=10.588
NC_035093.1	33680721	.	T	C	.	.	MAF_USDA=8.235
NC_035093.1	33680789	.	C	T	.	.	MAF_USDA=4.706
NC_035093.1	33680808	.	G	A	.	.	MAF_INRAE=44.304;MAF_USDA=17.059
NC_035093.1	33680873	.	T	A	.	.	MAF_USDA=3.279
NC_035093.1	33680895	.	A	C	.	.	MAF_USDA=1.639
NC_035093.1	33680899	.	G	A	.	.	MAF_USDA=21.176
NC_035093.1	33681027	.	G	T	.	.	MAF_INRAE=10.0;MAF_USDA=18.235
NC_035093.1	33681034	.	T	C	.	.	MAF_INRAE=5.263
NC_035093.1	33681083	.	A	C	.	.	MAF_USDA=2.459
NC_035093.1	33681092	.	A	T	.	.	MAF_USDA=2.459
NC_035093.1	33681303	.	C	A	.	.	MAF_INRAE=5.263
NC_035093.1	33681310	.	T	A	.	.	MAF_USDA=3.279
NC_035093.1	33681342	.	C	A	.	.	MAF_INRAE=19.167;MAF_USDA=47.917
NC_035093.1	33681453	.	C	T	.	.	MAF_INRAE=20.886;MAF_USDA=20.0
NC_035093.1	33681484	.	A	G	.	.	MAF_USDA=1.639
NC_035093.1	33681651	.	C	T	.	.	MAF_USDA=4.167
NC_035093.1	33681992	.	G	A	.	.	MAF_USDA=3.39
NC_035093.1	33682383	.	C	G	.	.	MAF_INRAE=7.5
NC_035093.1	33682398	.	G	C	.	.	MAF_INRAE=7.5
NC_035093.1	33682588	.	G	C	.	.	MAF_USDA=39.13
NC_035093.1	33682690	.	C	T	.	.	MAF_INRAE=2.5;MAF_USDA=10.588
NC_035093.1	33682691	.	G	A	.	.	MAF_INRAE=21.667
NC_035093.1	33682787	.	G	A	.	.	MAF_INRAE=17.5;MAF_USDA=6.25
NC_035093.1	33682790	.	C	T	.	.	MAF_USDA=10.417
NC_035093.1	33682807	.	C	T	.	.	MAF_INRAE=1.667
NC_035093.1	33682811	.	C	T	.	.	MAF_INRAE=8.333
NC_035093.1	33682816	.	C	T	.	.	MAF_INRAE=40.0
NC_035093.1	33683526	.	G	A	.	.	MAF_INRAE=5.833
NC_035093.1	33683533	.	T	C	.	.	MAF_INRAE=2.5
NC_035093.1	33683535	.	T	C	.	.	MAF_INRAE=19.167
NC_035093.1	33683560	.	G	A	.	.	MAF_INRAE=5.833;MAF_USDA=31.25
NC_035093.1	33683584	.	G	A	.	.	MAF_INRAE=10.0;MAF_USDA=33.333
NC_035093.1	33683606	.	G	A	.	.	MAF_INRAE=19.167
NC_035093.1	33683616	.	C	A	.	.	MAF_INRAE=7.5
NC_035093.1	33683625	.	C	A	.	.	MAF_INRAE=7.5
NC_035093.1	33683630	.	T	G	.	.	MAF_INRAE=7.5
NC_035093.1	33683651	.	C	T	.	.	MAF_INRAE=15.0
NC_035093.1	33683676	.	C	T	.	.	MAF_INRAE=3.333;MAF_USDA=12.5
NC_035093.1	33683683	.	C	A	.	.	MAF_INRAE=30.833
NC_035093.1	33683684	.	T	C	.	.	MAF_INRAE=2.5
NC_035093.1	33683710	.	C	T	.	.	MAF_INRAE=26.667
NC_035093.1	33683721	.	G	A	.	.	MAF_INRAE=2.632
NC_035093.1	33683744	.	G	A	.	.	MAF_INRAE=27.5
NC_035093.1	33683763	.	G	A	.	.	MAF_INRAE=9.167
NC_035093.1	33683781	.	T	A	.	.	MAF_INRAE=31.667
NC_035093.1	33683783	.	G	A	.	.	MAF_INRAE=31.667
NC_035093.1	33683784	.	C	T	.	.	MAF_INRAE=5.0
NC_035093.1	33683790	.	C	G	.	.	MAF_INRAE=3.333
NC_035093.1	33683811	.	T	C	.	.	MAF_INRAE=38.333
NC_035093.1	33683819	.	T	C	.	.	MAF_INRAE=8.333
NC_035093.1	33683836	.	C	T	.	.	MAF_INRAE=2.5
NC_035093.1	33683839	.	G	A	.	.	MAF_INRAE=1.899;MAF_USDA=4.167
NC_035093.1	33683864	.	C	T	.	.	MAF_INRAE=5.0
NC_035093.1	33683886	.	C	T	.	.	MAF_INRAE=20.0;MAF_USDA=16.667
NC_035093.1	33683887	.	C	T	.	.	MAF_INRAE=4.167
NC_035093.1	33683921	.	C	T	.	.	MAF_INRAE=6.667
NC_035093.1	33683924	.	G	A	.	.	MAF_INRAE=2.5
NC_035093.1	33683926	.	C	T	.	.	MAF_INRAE=1.667
NC_035093.1	33683957	.	G	A	.	.	MAF_INRAE=15.833
NC_035093.1	33683962	.	C	T	.	.	MAF_USDA=14.583
NC_035093.1	33683971	.	C	T	.	.	MAF_INRAE=10.0
NC_035093.1	33683978	.	G	A	.	.	MAF_INRAE=5.0
NC_035093.1	33684012	.	T	G	.	.	MAF_INRAE=6.667
NC_035093.1	33684016	.	G	T	.	.	MAF_INRAE=42.5
NC_035093.1	33684022	.	C	T	.	.	MAF_INRAE=5.833
NC_035093.1	33684044	.	G	T	.	.	MAF_INRAE=5.0;MAF_USDA=5.738
NC_035093.1	33684094	.	G	T	.	.	MAF_INRAE=4.167
NC_035093.1	33684095	.	C	T	.	.	MAF_INRAE=4.167
NC_035093.1	33684112	.	T	C	.	.	MAF_INRAE=30.833
NC_035093.1	33684131	.	G	T	.	.	MAF_INRAE=6.667;MAF_USDA=1.639
NC_035093.1	33684142	.	A	T	.	.	MAF_INRAE=3.333
NC_035093.1	33684143	.	C	A	.	.	MAF_INRAE=32.5
NC_035093.1	33684148	.	C	T	.	.	MAF_INRAE=3.333
NC_035093.1	33684235	.	C	T	.	.	MAF_INRAE=5.833;MAF_USDA=10.588
NC_035093.1	33684248	.	A	G	.	.	MAF_INRAE=25.833
NC_035093.1	33684265	.	G	T	.	.	MAF_INRAE=8.333
NC_035093.1	33684307	.	G	A	.	.	MAF_INRAE=6.667
NC_035093.1	33684349	.	C	T	.	.	MAF_INRAE=5.833
NC_035093.1	33684371	.	A	G	.	.	MAF_INRAE=4.167
NC_035093.1	33684386	.	T	A	.	.	MAF_INRAE=3.333
NC_035093.1	33684395	.	G	C	.	.	MAF_INRAE=5.0
NC_035093.1	33684405	.	C	T	.	.	MAF_INRAE=31.667
NC_035093.1	33684411	.	C	A	.	.	MAF_INRAE=40.833
NC_035093.1	33684412	.	T	C	.	.	MAF_INRAE=40.0
NC_035093.1	33684419	.	G	C	.	.	MAF_INRAE=41.667
NC_035093.1	33684421	.	C	T	.	.	MAF_INRAE=40.0
NC_035093.1	33684467	.	G	A	.	.	MAF_USDA=6.557
NC_035093.1	33684470	.	C	T	.	.	MAF_INRAE=4.167;MAF_USDA=6.522
NC_035093.1	33684501	.	T	A	.	.	MAF_INRAE=6.667;MAF_USDA=26.087
NC_035093.1	33684502	.	C	T	.	.	MAF_INRAE=12.5
NC_035093.1	33684532	.	G	A	.	.	MAF_INRAE=24.167;MAF_USDA=15.217
NC_035093.1	33684535	.	C	T	.	.	MAF_INRAE=6.667
NC_035093.1	33684540	.	G	A	.	.	MAF_USDA=4.348
NC_035093.1	33684595	.	G	T	.	.	MAF_INRAE=8.333
NC_035093.1	33684607	.	C	T	.	.	MAF_USDA=18.182
NC_035093.1	33684650	.	G	A	.	.	MAF_INRAE=30.833
NC_035093.1	33684660	.	C	T	.	.	MAF_INRAE=30.833
NC_035093.1	33684699	.	A	C	.	.	MAF_INRAE=2.5
NC_035093.1	33684702	.	C	T	.	.	MAF_INRAE=4.167
NC_035093.1	33684742	.	C	A	.	.	MAF_INRAE=8.333
NC_035093.1	33684866	.	T	C	.	.	MAF_INRAE=6.667
NC_035093.1	33684871	.	A	G	.	.	MAF_INRAE=34.167
NC_035093.1	33684874	.	T	C	.	.	MAF_INRAE=44.167
NC_035093.1	33684892	.	G	A	.	.	MAF_USDA=4.348
NC_035093.1	33684918	.	C	T	.	.	MAF_INRAE=9.167
NC_035093.1	33684934	.	A	G	.	.	MAF_INRAE=29.167
NC_035093.1	33684969	.	G	T	.	.	MAF_INRAE=25.833
NC_035093.1	33684984	.	G	T	.	.	MAF_INRAE=23.333
NC_035093.1	33684985	.	G	T	.	.	MAF_INRAE=23.333
NC_035093.1	33685034	.	G	A	.	.	MAF_INRAE=4.167
NC_035093.1	33685050	.	G	A	.	.	MAF_INRAE=34.167
NC_035093.1	33685059	.	G	A	.	.	MAF_INRAE=19.167;MAF_USDA=6.557
NC_035093.1	33685106	.	T	G	.	.	MAF_INRAE=48.333
NC_035093.1	33685144	.	A	G	.	.	MAF_INRAE=7.5
NC_035093.1	33685145	.	G	A	.	.	MAF_INRAE=7.5;MAF_USDA=6.522
NC_035093.1	33685161	.	C	A	.	.	MAF_INRAE=3.333;MAF_USDA=1.639
NC_035093.1	33685202	.	G	A	.	.	MAF_INRAE=1.667
NC_035093.1	33685220	.	C	T	.	.	MAF_INRAE=5.0
NC_035093.1	33685257	.	G	A	.	.	MAF_INRAE=2.5;MAF_USDA=1.639
NC_035093.1	33685294	.	A	G	.	.	MAF_INRAE=1.667
NC_035093.1	33685295	.	A	C	.	.	MAF_INRAE=1.667
NC_035093.1	33685304	.	G	A	.	.	MAF_INRAE=1.667
NC_035093.1	33685459	.	G	A	.	.	MAF_USDA=3.279
NC_035093.1	33685482	.	C	T	.	.	MAF_INRAE=17.5;MAF_USDA=3.279
NC_035093.1	33685529	.	A	C	.	.	MAF_INRAE=3.333
NC_035093.1	33685547	.	G	A	.	.	MAF_INRAE=1.667
NC_035093.1	33685551	.	G	A	.	.	MAF_INRAE=34.167
NC_035093.1	33685565	.	G	A	.	.	MAF_INRAE=2.5
NC_035093.1	33685607	.	C	A	.	.	MAF_USDA=5.294
NC_035093.1	33686113	.	G	C	.	.	MAF_USDA=18.333
NC_035093.1	33686137	.	T	C	.	.	MAF_INRAE=13.333;MAF_USDA=43.75
NC_035093.1	33686223	.	G	A	.	.	MAF_USDA=2.459
NC_035093.1	33686243	.	T	C	.	.	MAF_USDA=27.049
NC_035093.1	33686256	.	G	A	.	.	MAF_USDA=3.279
NC_035093.1	33686279	.	G	C	.	.	MAF_USDA=41.667
NC_035093.1	33686280	.	T	A	.	.	MAF_USDA=41.667
NC_035093.1	33686319	.	G	T	.	.	MAF_INRAE=6.962;MAF_USDA=2.459
NC_035093.1	33686326	.	G	T	.	.	MAF_USDA=2.083
NC_035093.1	33686358	.	A	T	.	.	MAF_USDA=18.033
NC_035093.1	33686436	.	G	C	.	.	MAF_USDA=4.706
NC_035093.1	33686459	.	T	C	.	.	MAF_INRAE=44.304;MAF_USDA=18.824
NC_035093.1	33686612	.	G	T	.	.	MAF_INRAE=3.333
NC_035093.1	33686641	.	T	C	.	.	MAF_INRAE=21.519;MAF_USDA=7.377
NC_035093.1	33686701	.	C	T	.	.	MAF_INRAE=9.167
NC_035093.1	33686718	.	A	C	.	.	MAF_INRAE=20.886;MAF_USDA=41.176
NC_035093.1	33686799	.	A	G	.	.	MAF_USDA=21.176
NC_035093.1	33686846	.	G	T	.	.	MAF_INRAE=29.114;MAF_USDA=38.235
NC_035093.1	33687005	.	T	G	.	.	MAF_INRAE=21.519;MAF_USDA=20.588
NC_035093.1	33687067	.	A	T	.	.	MAF_USDA=2.083
NC_035093.1	33687096	.	C	T	.	.	MAF_INRAE=5.263;MAF_USDA=2.459
NC_035093.1	33687103	.	G	A	.	.	MAF_INRAE=26.316;MAF_USDA=39.412
NC_035093.1	33687228	.	A	G	.	.	MAF_INRAE=6.667;MAF_USDA=5.882
NC_035093.1	33687284	.	A	G	.	.	MAF_INRAE=9.167;MAF_USDA=12.941
NC_035093.1	33687432	.	T	C	.	.	MAF_INRAE=5.263;MAF_USDA=1.639
NC_035093.1	33687621	.	G	A	.	.	MAF_INRAE=20.886;MAF_USDA=20.0
NC_035093.1	33687687	.	C	T	.	.	MAF_INRAE=3.165;MAF_USDA=5.738
NC_035093.1	33687717	.	A	T	.	.	MAF_USDA=1.639
NC_035093.1	33687734	.	G	T	.	.	MAF_INRAE=20.886;MAF_USDA=20.0
NC_035093.1	33687784	.	A	C	.	.	MAF_INRAE=20.886;MAF_USDA=42.262
NC_035093.1	33687788	.	C	T	.	.	MAF_INRAE=19.167;MAF_USDA=42.262
NC_035093.1	33687844	.	C	T	.	.	MAF_INRAE=5.263
NC_035093.1	33687878	.	A	C	.	.	MAF_USDA=21.176
NC_035093.1	33687891	.	T	A	.	.	MAF_USDA=3.279
NC_035093.1	33687892	.	C	A	.	.	MAF_INRAE=20.886;MAF_USDA=41.176
NC_035093.1	33687961	.	C	T	.	.	MAF_USDA=11.176
NC_035093.1	33688168	.	A	G	.	.	MAF_INRAE=20.886;MAF_USDA=41.176
NC_035093.1	33688315	.	C	T	.	.	MAF_USDA=2.083
NC_035093.1	33688342	.	A	C	.	.	MAF_USDA=2.083
NC_035093.1	33688392	.	C	A	.	.	MAF_INRAE=43.671;MAF_USDA=18.824
NC_035093.1	33688422	.	A	C	.	.	MAF_INRAE=12.658;MAF_USDA=24.118
NC_035093.1	33688481	.	T	A	.	.	MAF_USDA=19.412
NC_035093.1	33688613	.	A	T	.	.	MAF_USDA=2.459
NC_035093.1	33688640	.	A	T	.	.	MAF_INRAE=6.667;MAF_USDA=1.639
NC_035093.1	33688938	.	T	G	.	.	MAF_INRAE=5.263;MAF_USDA=21.765
NC_035093.1	33689067	.	A	G	.	.	MAF_INRAE=5.263
NC_035093.1	33689221	.	C	T	.	.	MAF_INRAE=20.253;MAF_USDA=20.0
NC_035093.1	33689232	.	C	A	.	.	MAF_INRAE=9.167
NC_035093.1	33689241	.	A	C	.	.	MAF_INRAE=9.167
NC_035093.1	33689280	.	G	C	.	.	MAF_INRAE=11.667
NC_035093.1	33689283	.	C	A	.	.	MAF_INRAE=12.5
NC_035093.1	33689287	.	C	T	.	.	MAF_INRAE=13.333;MAF_USDA=12.295
NC_035093.1	33689290	.	T	C	.	.	MAF_INRAE=13.333
NC_035093.1	33689298	.	A	G	.	.	MAF_INRAE=15.0
NC_035093.1	33689315	.	G	T	.	.	MAF_INRAE=13.333
NC_035093.1	33689317	.	G	A	.	.	MAF_USDA=1.639
NC_035093.1	33689334	.	C	T	.	.	MAF_USDA=47.917
NC_035093.1	33689410	.	G	A	.	.	MAF_USDA=1.724
NC_035093.1	33689420	.	C	T	.	.	MAF_INRAE=15.0
NC_035093.1	33689473	.	T	C	.	.	MAF_INRAE=15.0
NC_035093.1	33689485	.	C	T	.	.	MAF_INRAE=16.456;MAF_USDA=20.0
NC_035093.1	33689493	.	T	G	.	.	MAF_INRAE=16.667
NC_035093.1	33689587	.	G	C	.	.	MAF_INRAE=21.519;MAF_USDA=8.197
NC_035093.1	33689591	.	T	C	.	.	MAF_INRAE=5.0
NC_035093.1	33689599	.	G	C	.	.	MAF_INRAE=2.5
NC_035093.1	33689605	.	G	T	.	.	MAF_INRAE=2.5
NC_035093.1	33689701	.	G	T	.	.	MAF_INRAE=5.833
NC_035093.1	33689702	.	T	G	.	.	MAF_INRAE=5.833
NC_035093.1	33689713	.	T	A	.	.	MAF_INRAE=7.5
NC_035093.1	33689725	.	G	A	.	.	MAF_INRAE=15.0
NC_035093.1	33689726	.	A	G	.	.	MAF_INRAE=15.0
NC_035093.1	33689753	.	G	T	.	.	MAF_INRAE=17.5
NC_035093.1	33689754	.	A	C	.	.	MAF_INRAE=17.5
NC_035093.1	33689758	.	T	C	.	.	MAF_INRAE=17.5
NC_035093.1	33689770	.	A	G	.	.	MAF_INRAE=17.5
NC_035093.1	33689780	.	G	A	.	.	MAF_INRAE=17.5
NC_035093.1	33689814	.	T	G	.	.	MAF_INRAE=12.5
NC_035093.1	33689829	.	G	A	.	.	MAF_INRAE=10.833
NC_035093.1	33689831	.	G	T	.	.	MAF_INRAE=10.833
NC_035093.1	33689833	.	C	T	.	.	MAF_INRAE=10.833
NC_035093.1	33689837	.	T	C	.	.	MAF_INRAE=10.833
NC_035093.1	33689843	.	G	A	.	.	MAF_INRAE=10.833
NC_035093.1	33690012	.	A	G	.	.	MAF_USDA=4.706
NC_035093.1	33690259	.	A	C	.	.	MAF_INRAE=10.0
NC_035093.1	33690262	.	T	A	.	.	MAF_INRAE=10.0
NC_035093.1	33690274	.	G	T	.	.	MAF_INRAE=13.333
NC_035093.1	33690345	.	G	A	.	.	MAF_INRAE=20.253;MAF_USDA=20.0
NC_035093.1	33690363	.	A	T	.	.	MAF_INRAE=22.5
NC_035093.1	33690376	.	C	A	.	.	MAF_USDA=12.5
NC_035093.1	33690380	.	G	T	.	.	MAF_INRAE=22.5
NC_035093.1	33690391	.	T	C	.	.	MAF_INRAE=22.5
NC_035093.1	33690550	.	T	C	.	.	MAF_INRAE=15.833
NC_035093.1	33691292	.	G	A	.	.	MAF_USDA=2.459
NC_035093.1	33691293	.	C	A	.	.	MAF_USDA=2.459
NC_035093.1	33691351	.	C	T	.	.	MAF_USDA=6.557
NC_035093.1	33691453	.	A	T	.	.	MAF_INRAE=14.167
NC_035093.1	33691473	.	A	T	.	.	MAF_USDA=20.0
NC_035093.1	33691481	.	T	A	.	.	MAF_USDA=2.941
NC_035093.1	33691482	.	T	G	.	.	MAF_USDA=11.176
NC_035093.1	33691483	.	A	G	.	.	MAF_INRAE=28.947;MAF_USDA=39.412
NC_035093.1	33691490	.	T	A	.	.	MAF_INRAE=2.5
NC_035093.1	33691571	.	T	C	.	.	MAF_USDA=20.588
NC_035093.1	33691629	.	G	A	.	.	MAF_USDA=27.059
NC_035093.1	33691649	.	A	G	.	.	MAF_USDA=12.5
NC_035093.1	33691699	.	G	C	.	.	MAF_USDA=13.043
NC_035093.1	33691761	.	T	C	.	.	MAF_USDA=36.957
NC_035093.1	33691780	.	C	A	.	.	MAF_USDA=36.957
NC_035093.1	33693497	.	G	C	.	.	MAF_USDA=4.348
NC_035093.1	33693629	.	A	G	.	.	MAF_USDA=1.667
NC_035093.1	33693653	.	G	C	.	.	MAF_INRAE=22.152;MAF_USDA=20.482
NC_035093.1	33693672	.	A	T	.	.	MAF_USDA=2.459
NC_035093.1	33693679	.	A	T	.	.	MAF_INRAE=26.316;MAF_USDA=20.0
NC_035093.1	33693695	.	G	T	.	.	MAF_USDA=40.0
NC_035093.1	33693760	.	T	C	.	.	MAF_USDA=1.639
NC_035093.1	33693816	.	C	T	.	.	MAF_USDA=20.588
NC_035093.1	33693861	.	C	T	.	.	MAF_USDA=2.459
NC_035093.1	33693933	.	C	T	.	.	MAF_INRAE=21.519;MAF_USDA=44.706
NC_035093.1	33693959	.	A	G	.	.	MAF_USDA=1.639
NC_035093.1	33693988	.	A	C	.	.	MAF_INRAE=21.519;MAF_USDA=19.412
NC_035093.1	33694003	.	C	A	.	.	MAF_INRAE=21.519;MAF_USDA=19.412
NC_035093.1	33694060	.	G	T	.	.	MAF_INRAE=26.316;MAF_USDA=19.412
NC_035093.1	33694068	.	T	G	.	.	MAF_INRAE=20.886;MAF_USDA=19.412
NC_035093.1	33694069	.	A	T	.	.	MAF_INRAE=29.114;MAF_USDA=38.824
NC_035093.1	33694175	.	T	A	.	.	MAF_INRAE=5.263
NC_035093.1	33694227	.	G	A	.	.	MAF_INRAE=26.316;MAF_USDA=20.482
NC_035093.1	33699086	.	T	A	.	.	MAF_USDA=4.167
NC_035093.1	33699104	.	A	G	.	.	MAF_USDA=25.61
NC_035093.1	33699117	.	A	T	.	.	MAF_USDA=50.0
NC_035093.1	33699121	.	G	A	.	.	MAF_USDA=25.61
NC_035093.1	33699174	.	G	T	.	.	MAF_USDA=18.75
NC_035093.1	33699194	.	T	C	.	.	MAF_USDA=4.167
NC_035093.1	33699300	.	G	T	.	.	MAF_USDA=25.61
NC_035093.1	33699310	.	G	T	.	.	MAF_INRAE=39.873;MAF_USDA=50.0
NC_035093.1	33699318	.	C	A	.	.	MAF_USDA=1.724
NC_035093.1	33699424	.	C	A	.	.	MAF_USDA=4.167
NC_035093.1	33699461	.	A	C	.	.	MAF_USDA=11.446
NC_035093.1	33699524	.	A	G	.	.	MAF_USDA=25.301
NC_035093.1	33699529	.	G	A	.	.	MAF_INRAE=23.418;MAF_USDA=49.398
NC_035093.1	33699595	.	A	C	.	.	MAF_INRAE=23.418;MAF_USDA=35.542
NC_035093.1	33699758	.	A	G	.	.	MAF_USDA=25.904
NC_035093.1	33699806	.	G	T	.	.	MAF_USDA=2.586
NC_035093.1	33699839	.	A	C	.	.	MAF_USDA=26.22
NC_035093.1	33699843	.	G	A	.	.	MAF_USDA=26.22
NC_035093.1	33699877	.	C	A	.	.	MAF_USDA=25.61
NC_035093.1	33700090	.	A	G	.	.	MAF_USDA=4.167
NC_035093.1	33700165	.	A	T	.	.	MAF_USDA=4.167
NC_035093.1	33700167	.	T	G	.	.	MAF_USDA=4.167
NC_035093.1	33700169	.	A	C	.	.	MAF_USDA=4.167
NC_035093.1	33700172	.	G	T	.	.	MAF_USDA=4.167
NC_035093.1	33700188	.	A	C	.	.	MAF_USDA=4.167
NC_035093.1	33700267	.	C	T	.	.	MAF_USDA=22.561
NC_035093.1	33700288	.	T	C	.	.	MAF_INRAE=2.632;MAF_USDA=25.301
NC_035093.1	33700333	.	T	C	.	.	MAF_USDA=1.724
NC_035093.1	33700353	.	T	G	.	.	MAF_USDA=25.61
NC_035093.1	33700370	.	C	G	.	.	MAF_INRAE=7.595;MAF_USDA=4.31
NC_035093.1	33700376	.	T	A	.	.	MAF_USDA=3.448
NC_035093.1	33700417	.	C	A	.	.	MAF_USDA=26.22
NC_035093.1	33700450	.	G	T	.	.	MAF_USDA=26.829
NC_035093.1	33700484	.	A	T	.	.	MAF_USDA=1.667
NC_035093.1	33700950	.	A	T	.	.	MAF_USDA=13.415
NC_035093.1	33700995	.	T	G	.	.	MAF_USDA=27.439
NC_035093.1	33701147	.	C	A	.	.	MAF_USDA=3.448
NC_035093.1	33701243	.	C	G	.	.	MAF_USDA=26.22
NC_035093.1	33701276	.	T	C	.	.	MAF_USDA=23.171
NC_035093.1	33701319	.	G	C	.	.	MAF_INRAE=3.333;MAF_USDA=12.805
NC_035093.1	33701406	.	C	G	.	.	MAF_INRAE=31.579;MAF_USDA=41.667
NC_035093.1	33701422	.	G	A	.	.	MAF_INRAE=5.263
NC_035093.1	33701464	.	G	T	.	.	MAF_USDA=41.667
NC_035093.1	33701465	.	A	C	.	.	MAF_USDA=41.667
NC_035093.1	33701610	.	T	C	.	.	MAF_USDA=4.31
NC_035093.1	33701692	.	C	T	.	.	MAF_INRAE=15.789;MAF_USDA=13.793
NC_035093.1	33701782	.	C	T	.	.	MAF_INRAE=23.418;MAF_USDA=7.927
NC_035093.1	33701855	.	C	A	.	.	MAF_INRAE=5.263;MAF_USDA=1.724
NC_035093.1	33701923	.	T	C	.	.	MAF_INRAE=5.263
NC_035093.1	33702268	.	A	G	.	.	MAF_USDA=3.279
NC_035093.1	33702337	.	G	A	.	.	MAF_INRAE=5.263
NC_035093.1	33702412	.	A	G	.	.	MAF_INRAE=6.667;MAF_USDA=12.5
NC_035093.1	33702692	.	C	A	.	.	MAF_USDA=3.529
NC_035093.1	33702693	.	G	A	.	.	MAF_INRAE=5.263
NC_035093.1	33702731	.	C	T	.	.	MAF_INRAE=20.886;MAF_USDA=48.824
NC_035093.1	33702815	.	C	G	.	.	MAF_USDA=4.918
NC_035093.1	33702893	.	T	C	.	.	MAF_INRAE=3.333;MAF_USDA=1.667
NC_035093.1	33703014	.	C	T	.	.	MAF_USDA=1.639
NC_035093.1	33703059	.	A	G	.	.	MAF_USDA=2.5
NC_035093.1	33703111	.	A	G	.	.	MAF_INRAE=7.595;MAF_USDA=3.333
NC_035093.1	33703194	.	A	G	.	.	MAF_INRAE=7.595
NC_035093.1	33703232	.	C	T	.	.	MAF_USDA=1.765
NC_035093.1	33703246	.	T	C	.	.	MAF_INRAE=19.62;MAF_USDA=20.0
NC_035093.1	33703391	.	G	T	.	.	MAF_USDA=1.639
NC_035093.1	33703444	.	T	C	.	.	MAF_INRAE=6.667;MAF_USDA=1.639
NC_035093.1	33703466	.	G	A	.	.	MAF_INRAE=1.667
NC_035093.1	33703606	.	G	A	.	.	MAF_INRAE=5.0
NC_035093.1	33703768	.	G	A	.	.	MAF_INRAE=13.291;MAF_USDA=9.016
NC_035093.1	33703826	.	C	T	.	.	MAF_INRAE=7.595
NC_035093.1	33705005	.	G	T	.	.	MAF_USDA=3.448
NC_035093.1	33705089	.	A	G	.	.	MAF_USDA=1.639
NC_035093.1	33705164	.	T	G	.	.	MAF_INRAE=7.595;MAF_USDA=2.459
NC_035093.1	33705272	.	C	T	.	.	MAF_INRAE=20.886;MAF_USDA=20.0
NC_035093.1	33705356	.	C	G	.	.	MAF_INRAE=20.253;MAF_USDA=41.765
NC_035093.1	33705465	.	A	G	.	.	MAF_USDA=13.529
NC_035093.1	33705557	.	C	T	.	.	MAF_INRAE=5.263
NC_035093.1	33705684	.	G	A	.	.	MAF_INRAE=6.667
NC_035093.1	33705701	.	A	C	.	.	MAF_INRAE=6.329;MAF_USDA=8.235
NC_035093.1	33705784	.	G	C	.	.	MAF_INRAE=25.0
NC_035093.1	33705884	.	G	A	.	.	MAF_USDA=3.279
NC_035093.1	33705893	.	G	A	.	.	MAF_USDA=1.639
NC_035093.1	33705913	.	A	G	.	.	MAF_INRAE=16.667
NC_035093.1	33706032	.	T	C	.	.	MAF_USDA=21.429
NC_035093.1	33706094	.	A	T	.	.	MAF_INRAE=27.5
NC_035093.1	33706113	.	G	A	.	.	MAF_INRAE=29.167
NC_035093.1	33706235	.	C	T	.	.	MAF_INRAE=2.5
NC_035093.1	33706268	.	G	C	.	.	MAF_INRAE=7.5
NC_035093.1	33706352	.	C	T	.	.	MAF_INRAE=20.253;MAF_USDA=30.952
NC_035093.1	33706518	.	C	A	.	.	MAF_INRAE=15.0
NC_035093.1	33706570	.	C	T	.	.	MAF_INRAE=46.667;MAF_USDA=23.81
NC_035093.1	33706619	.	C	T	.	.	MAF_INRAE=14.557;MAF_USDA=4.762
NC_035093.1	33706643	.	G	A	.	.	MAF_INRAE=6.329
NC_035093.1	33707069	.	T	C	.	.	MAF_INRAE=15.0
NC_035093.1	33707317	.	T	C	.	.	MAF_USDA=4.762
NC_035093.1	33707389	.	T	C	.	.	MAF_USDA=28.916
NC_035093.1	33707435	.	A	T	.	.	MAF_USDA=10.119
NC_035093.1	33707466	.	T	G	.	.	MAF_USDA=4.706
NC_035093.1	33707477	.	C	T	.	.	MAF_USDA=4.118
NC_035093.1	33707481	.	G	T	.	.	MAF_USDA=4.762
NC_035093.1	33707608	.	G	A	.	.	MAF_INRAE=2.5
NC_035093.1	33707609	.	G	T	.	.	MAF_INRAE=2.5
NC_035093.1	33707679	.	A	C	.	.	MAF_USDA=20.833
NC_035093.1	33707761	.	G	A	.	.	MAF_INRAE=7.5
NC_035093.1	33707769	.	G	A	.	.	MAF_INRAE=21.667
NC_035093.1	33707841	.	T	G	.	.	MAF_INRAE=22.5
NC_035093.1	33707937	.	C	T	.	.	MAF_INRAE=2.5
NC_035093.1	33707947	.	C	A	.	.	MAF_INRAE=2.5
NC_035093.1	33708009	.	T	A	.	.	MAF_INRAE=11.667
NC_035093.1	33708095	.	C	T	.	.	MAF_INRAE=24.167;MAF_USDA=23.81
NC_035093.1	33708236	.	G	T	.	.	MAF_INRAE=45.833
NC_035093.1	33708368	.	G	A	.	.	MAF_INRAE=15.0
NC_035093.1	33708370	.	G	A	.	.	MAF_INRAE=5.833
NC_035093.1	33708444	.	T	C	.	.	MAF_INRAE=8.333
NC_035093.1	33708647	.	G	C	.	.	MAF_USDA=30.952
NC_035093.1	33708805	.	G	T	.	.	MAF_INRAE=21.667
NC_035093.1	33708818	.	C	T	.	.	MAF_INRAE=15.0
NC_035093.1	33708975	.	C	G	.	.	MAF_INRAE=1.667
NC_035093.1	33709063	.	C	A	.	.	MAF_INRAE=12.025
NC_035093.1	33709110	.	G	A	.	.	MAF_INRAE=13.158
NC_035093.1	33709176	.	C	T	.	.	MAF_INRAE=6.962
NC_035093.1	33709227	.	A	G	.	.	MAF_INRAE=2.5
NC_035093.1	33709254	.	A	G	.	.	MAF_INRAE=6.667
NC_035093.1	33709635	.	G	A	.	.	MAF_USDA=15.217
NC_035093.1	33709640	.	T	G	.	.	MAF_INRAE=2.632
NC_035093.1	33709679	.	T	G	.	.	MAF_INRAE=44.167
NC_035093.1	33709690	.	T	C	.	.	MAF_INRAE=29.167;MAF_USDA=22.917
NC_035093.1	33709703	.	G	A	.	.	MAF_USDA=4.167
NC_035093.1	33709710	.	G	A	.	.	MAF_INRAE=45.0
NC_035093.1	33709722	.	A	G	.	.	MAF_INRAE=45.0
NC_035093.1	33709728	.	G	A	.	.	MAF_INRAE=6.962;MAF_USDA=4.098
NC_035093.1	33709740	.	C	A	.	.	MAF_USDA=5.738
NC_035093.1	33709752	.	C	T	.	.	MAF_USDA=7.377
NC_035093.1	33709753	.	A	G	.	.	MAF_USDA=7.377
NC_035093.1	33709782	.	G	C	.	.	MAF_USDA=2.353
NC_035093.1	33709785	.	C	T	.	.	MAF_USDA=5.738
NC_035093.1	33709801	.	A	T	.	.	MAF_USDA=1.639
NC_035093.1	33709807	.	T	C	.	.	MAF_INRAE=47.5
NC_035093.1	33709819	.	G	A	.	.	MAF_USDA=3.529
NC_035093.1	33709833	.	C	A	.	.	MAF_INRAE=48.333
NC_035093.1	33709893	.	C	T	.	.	MAF_INRAE=6.329
NC_035093.1	33709909	.	G	A	.	.	MAF_USDA=2.459
NC_035093.1	33709922	.	G	A	.	.	MAF_USDA=7.059
NC_035093.1	33709948	.	C	A	.	.	MAF_USDA=1.786
NC_035093.1	33709949	.	T	G	.	.	MAF_USDA=8.197
NC_035093.1	33709950	.	C	T	.	.	MAF_USDA=8.197
NC_035093.1	33709972	.	G	A	.	.	MAF_INRAE=48.333
NC_035093.1	33709977	.	A	G	.	.	MAF_INRAE=48.333
NC_035093.1	33709989	.	A	G	.	.	MAF_INRAE=47.5
NC_035093.1	33709992	.	C	A	.	.	MAF_INRAE=47.5
NC_035093.1	33709998	.	A	G	.	.	MAF_USDA=7.738
NC_035093.1	33710005	.	T	A	.	.	MAF_INRAE=46.667
NC_035093.1	33710062	.	T	A	.	.	MAF_USDA=4.348
NC_035093.1	33710063	.	C	A	.	.	MAF_USDA=4.348
NC_035093.1	33710064	.	T	A	.	.	MAF_USDA=4.348
NC_035093.1	33710066	.	T	G	.	.	MAF_INRAE=48.333
NC_035093.1	33710087	.	A	T	.	.	MAF_INRAE=46.667
NC_035093.1	33710104	.	G	A	.	.	MAF_INRAE=6.667;MAF_USDA=1.639
NC_035093.1	33710119	.	G	T	.	.	MAF_USDA=3.279
NC_035093.1	33710122	.	A	T	.	.	MAF_INRAE=14.167
NC_035093.1	33710164	.	T	C	.	.	MAF_USDA=13.095
NC_035093.1	33710224	.	A	C	.	.	MAF_INRAE=10.833
NC_035093.1	33710235	.	A	C	.	.	MAF_INRAE=1.667
NC_035093.1	33710269	.	A	C	.	.	MAF_INRAE=5.833
NC_035093.1	33710401	.	G	C	.	.	MAF_INRAE=16.667
NC_035093.1	33710427	.	C	T	.	.	MAF_INRAE=13.291;MAF_USDA=10.656
NC_035093.1	33710517	.	G	C	.	.	MAF_INRAE=20.886;MAF_USDA=41.176
NC_035093.1	33710635	.	T	G	.	.	MAF_USDA=1.639
NC_035093.1	33710749	.	A	C	.	.	MAF_USDA=1.765
NC_035093.1	33710799	.	T	C	.	.	MAF_USDA=2.459
NC_035093.1	33710963	.	T	G	.	.	MAF_USDA=1.639
NC_035093.1	33711061	.	G	T	.	.	MAF_INRAE=19.62;MAF_USDA=20.0
NC_035093.1	33711235	.	C	G	.	.	MAF_INRAE=13.291;MAF_USDA=13.115
NC_035093.1	33711362	.	G	T	.	.	MAF_USDA=1.639
NC_035093.1	33711368	.	C	T	.	.	MAF_USDA=20.588
NC_035093.1	33711726	.	G	A	.	.	MAF_USDA=2.5
NC_035093.1	33711742	.	G	A	.	.	MAF_USDA=6.25
NC_035093.1	33711763	.	G	A	.	.	MAF_USDA=2.5
NC_035093.1	33712012	.	C	G	.	.	MAF_USDA=2.459
NC_035093.1	33712103	.	C	T	.	.	MAF_INRAE=7.595;MAF_USDA=4.918
NC_035093.1	33712217	.	G	A	.	.	MAF_INRAE=1.667
NC_035093.1	33712229	.	T	C	.	.	MAF_INRAE=2.5
NC_035093.1	33712236	.	C	A	.	.	MAF_INRAE=2.5
NC_035093.1	33712242	.	A	C	.	.	MAF_INRAE=2.5
NC_035093.1	33712293	.	C	A	.	.	MAF_INRAE=25.949;MAF_USDA=47.917
NC_035093.1	33712354	.	A	G	.	.	MAF_USDA=3.279
NC_035093.1	33712546	.	C	A	.	.	MAF_INRAE=2.5
NC_035093.1	33712687	.	G	A	.	.	MAF_INRAE=2.5;MAF_USDA=1.639
NC_035093.1	33712732	.	A	C	.	.	MAF_USDA=4.918
NC_035093.1	33712892	.	A	G	.	.	MAF_INRAE=7.595;MAF_USDA=2.459
NC_035093.1	33712916	.	C	A	.	.	MAF_USDA=50.0
NC_035093.1	33712918	.	T	A	.	.	MAF_INRAE=20.0;MAF_USDA=47.917
NC_035093.1	33712987	.	G	C	.	.	MAF_USDA=16.667
NC_035093.1	33713061	.	T	A	.	.	MAF_INRAE=3.333
NC_035093.1	33713078	.	A	T	.	.	MAF_INRAE=2.5
NC_035093.1	33713082	.	A	T	.	.	MAF_INRAE=5.833
NC_035093.1	33713123	.	C	A	.	.	MAF_INRAE=48.734;MAF_USDA=17.647
NC_035093.1	33713125	.	G	A	.	.	MAF_INRAE=13.924;MAF_USDA=8.197
NC_035093.1	33713167	.	C	A	.	.	MAF_USDA=4.918
NC_035093.1	33713333	.	T	C	.	.	MAF_INRAE=6.667;MAF_USDA=1.639
NC_035093.1	33713549	.	A	T	.	.	MAF_INRAE=21.519;MAF_USDA=44.118
NC_035093.1	33713557	.	T	C	.	.	MAF_USDA=2.459
NC_035093.1	33713596	.	A	T	.	.	MAF_INRAE=22.785;MAF_USDA=44.706
NC_035093.1	33713753	.	C	A	.	.	MAF_INRAE=27.215;MAF_USDA=10.0
NC_035093.1	33713760	.	T	G	.	.	MAF_USDA=1.639
NC_035093.1	33713923	.	C	T	.	.	MAF_INRAE=20.886;MAF_USDA=40.588
NC_035093.1	33713932	.	T	C	.	.	MAF_INRAE=8.861;MAF_USDA=21.765
NC_035093.1	33714155	.	A	G	.	.	MAF_USDA=20.588
NC_035093.1	33714329	.	C	T	.	.	MAF_INRAE=8.228;MAF_USDA=2.459
NC_035093.1	33714467	.	C	T	.	.	MAF_USDA=1.639
NC_035093.1	33714512	.	G	A	.	.	MAF_USDA=2.459
NC_035093.1	33714517	.	T	A	.	.	MAF_INRAE=8.228;MAF_USDA=6.557
NC_035093.1	33714523	.	T	C	.	.	MAF_USDA=1.639
NC_035093.1	33714557	.	C	G	.	.	MAF_INRAE=5.833;MAF_USDA=1.639
NC_035093.1	33714707	.	T	A	.	.	MAF_USDA=27.083
NC_035093.1	33714709	.	A	G	.	.	MAF_USDA=18.75
NC_035093.1	33714713	.	A	G	.	.	MAF_USDA=5.085
NC_035093.1	33714758	.	T	A	.	.	MAF_INRAE=8.228;MAF_USDA=5.738
NC_035093.1	33714797	.	C	T	.	.	MAF_INRAE=4.167;MAF_USDA=2.459
NC_035093.1	33714824	.	A	T	.	.	MAF_INRAE=2.5;MAF_USDA=4.918
NC_035093.1	33714825	.	C	A	.	.	MAF_INRAE=2.5;MAF_USDA=4.918
NC_035093.1	33714884	.	G	C	.	.	MAF_INRAE=7.595;MAF_USDA=3.279
NC_035093.1	33714945	.	G	T	.	.	MAF_USDA=1.639
NC_035093.1	33714953	.	T	G	.	.	MAF_INRAE=6.329;MAF_USDA=27.647
NC_035093.1	33714979	.	C	T	.	.	MAF_INRAE=6.329;MAF_USDA=8.824
NC_035093.1	33715154	.	C	A	.	.	MAF_INRAE=47.468;MAF_USDA=27.647
NC_035093.1	33715159	.	C	A	.	.	MAF_USDA=2.459
NC_035093.1	33715232	.	A	T	.	.	MAF_INRAE=6.962;MAF_USDA=3.279
NC_035093.1	33715307	.	T	G	.	.	MAF_USDA=1.639
NC_035093.1	33715447	.	G	A	.	.	MAF_INRAE=6.329;MAF_USDA=8.824
NC_035093.1	33715476	.	A	C	.	.	MAF_USDA=2.459
NC_035093.1	33715486	.	T	C	.	.	MAF_INRAE=20.886;MAF_USDA=34.706
NC_035093.1	33715504	.	C	T	.	.	MAF_INRAE=20.886;MAF_USDA=20.0
NC_035093.1	33715524	.	G	T	.	.	MAF_USDA=1.639
NC_035093.1	33715712	.	C	T	.	.	MAF_INRAE=6.329;MAF_USDA=25.294
NC_035093.1	33715768	.	C	T	.	.	MAF_INRAE=8.228;MAF_USDA=1.639
NC_035093.1	33715789	.	G	A	.	.	MAF_USDA=3.279
NC_035093.1	33715818	.	A	C	.	.	MAF_INRAE=5.0;MAF_USDA=2.459
NC_035093.1	33715825	.	C	T	.	.	MAF_USDA=2.459
NC_035093.1	33716254	.	A	G	.	.	MAF_USDA=1.639
NC_035093.1	33716306	.	T	A	.	.	MAF_INRAE=5.0;MAF_USDA=4.098
NC_035093.1	33716319	.	C	T	.	.	MAF_INRAE=5.263
NC_035093.1	33716393	.	G	T	.	.	MAF_INRAE=5.263
NC_035093.1	33716542	.	G	A	.	.	MAF_INRAE=6.329;MAF_USDA=24.706
NC_035093.1	33716607	.	C	T	.	.	MAF_INRAE=22.152;MAF_USDA=9.524
NC_035093.1	33716645	.	C	T	.	.	MAF_USDA=2.459
NC_035093.1	33716815	.	G	A	.	.	MAF_USDA=6.557
NC_035093.1	33716831	.	C	T	.	.	MAF_USDA=5.738
NC_035093.1	33716833	.	C	T	.	.	MAF_INRAE=28.481;MAF_USDA=22.353
NC_035093.1	33716843	.	C	A	.	.	MAF_USDA=6.557
NC_035093.1	33716846	.	T	A	.	.	MAF_USDA=10.656
NC_035093.1	33716848	.	T	C	.	.	MAF_USDA=6.557
NC_035093.1	33716849	.	G	T	.	.	MAF_USDA=6.557
NC_035093.1	33716853	.	C	T	.	.	MAF_USDA=5.738
NC_035093.1	33716874	.	C	T	.	.	MAF_INRAE=5.0;MAF_USDA=5.738
NC_035093.1	33716908	.	C	T	.	.	MAF_INRAE=5.0;MAF_USDA=5.738
NC_035093.1	33716956	.	A	G	.	.	MAF_USDA=8.197
NC_035093.1	33717033	.	T	C	.	.	MAF_INRAE=22.152;MAF_USDA=7.059
NC_035093.1	33717049	.	T	G	.	.	MAF_USDA=2.459
NC_035093.1	33717068	.	T	C	.	.	MAF_USDA=14.706
NC_035093.1	33717137	.	T	C	.	.	MAF_USDA=2.459
NC_035093.1	33717165	.	G	A	.	.	MAF_INRAE=22.152;MAF_USDA=9.412
NC_035093.1	33717248	.	G	A	.	.	MAF_USDA=1.639
NC_035093.1	33717380	.	G	A	.	.	MAF_INRAE=7.595;MAF_USDA=3.279
NC_035093.1	33717406	.	C	A	.	.	MAF_USDA=1.639
NC_035093.1	33717510	.	G	A	.	.	MAF_USDA=6.25
NC_035093.1	33717583	.	G	A	.	.	MAF_INRAE=2.5
NC_035093.1	33717586	.	G	A	.	.	MAF_INRAE=2.5
NC_035093.1	33717616	.	T	C	.	.	MAF_INRAE=2.5
NC_035093.1	33717658	.	C	T	.	.	MAF_INRAE=1.667
NC_035093.1	33717662	.	C	A	.	.	MAF_USDA=5.738
NC_035093.1	33717675	.	C	T	.	.	MAF_USDA=1.639
NC_035093.1	33717782	.	A	C	.	.	MAF_INRAE=22.152;MAF_USDA=10.0
NC_035093.1	33717863	.	T	C	.	.	MAF_INRAE=3.333
NC_035093.1	33717868	.	C	G	.	.	MAF_INRAE=3.333
NC_035093.1	33718016	.	A	T	.	.	MAF_USDA=8.824
NC_035093.1	33718080	.	T	C	.	.	MAF_USDA=19.412
NC_035093.1	33718090	.	T	G	.	.	MAF_INRAE=21.519;MAF_USDA=9.016
NC_035093.1	33718115	.	G	T	.	.	MAF_USDA=7.377
NC_035093.1	33718120	.	T	A	.	.	MAF_USDA=3.279
NC_035093.1	33718128	.	T	C	.	.	MAF_USDA=8.197
NC_035093.1	33718138	.	G	C	.	.	MAF_INRAE=34.177;MAF_USDA=14.706
NC_035093.1	33718394	.	C	T	.	.	MAF_USDA=4.706
NC_035093.1	33718423	.	G	A	.	.	MAF_USDA=2.459
NC_035093.1	33718449	.	A	G	.	.	MAF_USDA=3.529
NC_035093.1	33718537	.	C	T	.	.	MAF_INRAE=23.418;MAF_USDA=13.529
NC_035093.1	33718578	.	T	G	.	.	MAF_USDA=3.279
NC_035093.1	33718585	.	T	G	.	.	MAF_INRAE=48.734;MAF_USDA=27.049
NC_035093.1	33718715	.	G	T	.	.	MAF_INRAE=5.263;MAF_USDA=1.639
NC_035093.1	33718742	.	A	T	.	.	MAF_USDA=1.639
NC_035093.1	33718746	.	G	A	.	.	MAF_USDA=1.639
NC_035093.1	33718747	.	G	T	.	.	MAF_USDA=1.639
NC_035093.1	33718774	.	T	G	.	.	MAF_INRAE=26.582;MAF_USDA=9.836
NC_035093.1	33718812	.	C	T	.	.	MAF_INRAE=5.0;MAF_USDA=2.459
NC_035093.1	33718855	.	C	T	.	.	MAF_INRAE=48.101;MAF_USDA=37.647
NC_035093.1	33718932	.	C	A	.	.	MAF_INRAE=20.253;MAF_USDA=22.941
NC_035093.1	33718959	.	A	G	.	.	MAF_USDA=6.557
NC_035093.1	33718962	.	T	A	.	.	MAF_USDA=7.377
NC_035093.1	33718976	.	T	C	.	.	MAF_USDA=9.016
NC_035093.1	33718986	.	A	G	.	.	MAF_INRAE=24.051;MAF_USDA=22.917
NC_035093.1	33719003	.	A	T	.	.	MAF_USDA=8.197
NC_035093.1	33719047	.	C	T	.	.	MAF_INRAE=30.38;MAF_USDA=18.75
NC_035093.1	33719065	.	C	A	.	.	MAF_USDA=9.412
NC_035093.1	33719083	.	C	G	.	.	MAF_INRAE=34.177
NC_035093.1	33719090	.	A	C	.	.	MAF_USDA=8.824
NC_035093.1	33719091	.	G	A	.	.	MAF_USDA=8.235
NC_035093.1	33719093	.	C	A	.	.	MAF_USDA=8.824
NC_035093.1	33719099	.	A	C	.	.	MAF_USDA=9.412
NC_035093.1	33719103	.	C	G	.	.	MAF_USDA=10.0
NC_035093.1	33719107	.	T	C	.	.	MAF_USDA=9.836
NC_035093.1	33719114	.	T	C	.	.	MAF_USDA=10.588
NC_035093.1	33719115	.	G	A	.	.	MAF_USDA=9.412
NC_035093.1	33719140	.	C	A	.	.	MAF_USDA=1.639
NC_035093.1	33719149	.	C	T	.	.	MAF_INRAE=29.167
NC_035093.1	33719167	.	G	A	.	.	MAF_INRAE=8.333;MAF_USDA=4.098
NC_035093.1	33719190	.	G	A	.	.	MAF_USDA=7.647
NC_035093.1	33719193	.	C	G	.	.	MAF_INRAE=22.152;MAF_USDA=17.059
NC_035093.1	33719211	.	T	A	.	.	MAF_USDA=8.235
NC_035093.1	33719212	.	C	A	.	.	MAF_INRAE=3.333;MAF_USDA=2.459
NC_035093.1	33719221	.	C	T	.	.	MAF_USDA=7.647
NC_035093.1	33719246	.	A	G	.	.	MAF_USDA=3.279
NC_035093.1	33719249	.	A	T	.	.	MAF_INRAE=46.667;MAF_USDA=25.294
NC_035093.1	33719266	.	A	T	.	.	MAF_INRAE=23.418;MAF_USDA=9.412
NC_035093.1	33719277	.	G	T	.	.	MAF_INRAE=8.333;MAF_USDA=10.656
NC_035093.1	33719292	.	C	T	.	.	MAF_INRAE=43.671;MAF_USDA=44.706
NC_035093.1	33719302	.	C	T	.	.	MAF_INRAE=12.5;MAF_USDA=22.941
NC_035093.1	33719311	.	A	T	.	.	MAF_USDA=25.882
NC_035093.1	33719319	.	G	T	.	.	MAF_USDA=8.824
NC_035093.1	33719321	.	A	G	.	.	MAF_INRAE=2.5;MAF_USDA=5.738
NC_035093.1	33719326	.	T	C	.	.	MAF_USDA=11.475
NC_035093.1	33719329	.	C	A	.	.	MAF_INRAE=3.333;MAF_USDA=2.459
NC_035093.1	33719331	.	A	G	.	.	MAF_USDA=10.0
NC_035093.1	33719371	.	T	C	.	.	MAF_INRAE=16.667
NC_035093.1	33719379	.	C	A	.	.	MAF_INRAE=16.667
NC_035093.1	33719384	.	G	T	.	.	MAF_USDA=10.588
NC_035093.1	33719403	.	T	C	.	.	MAF_INRAE=20.0
NC_035093.1	33719405	.	C	G	.	.	MAF_INRAE=5.833;MAF_USDA=8.333
NC_035093.1	33719420	.	C	G	.	.	MAF_INRAE=20.833
NC_035093.1	33719427	.	T	C	.	.	MAF_USDA=11.176
NC_035093.1	33719434	.	T	C	.	.	MAF_INRAE=21.667
NC_035093.1	33719437	.	T	A	.	.	MAF_INRAE=21.667
NC_035093.1	33719438	.	C	T	.	.	MAF_USDA=10.656
NC_035093.1	33719439	.	A	G	.	.	MAF_USDA=10.656
NC_035093.1	33719444	.	T	A	.	.	MAF_INRAE=21.667
NC_035093.1	33719456	.	A	G	.	.	MAF_USDA=9.836
NC_035093.1	33719463	.	C	A	.	.	MAF_USDA=10.656
NC_035093.1	33719465	.	C	T	.	.	MAF_USDA=9.836
NC_035093.1	33719477	.	C	A	.	.	MAF_INRAE=19.167
NC_035093.1	33719478	.	A	T	.	.	MAF_INRAE=19.167
NC_035093.1	33719482	.	C	A	.	.	MAF_USDA=10.656
NC_035093.1	33719518	.	G	A	.	.	MAF_INRAE=10.0
NC_035093.1	33719533	.	C	T	.	.	MAF_INRAE=5.833;MAF_USDA=8.333
NC_035093.1	33719543	.	T	A	.	.	MAF_INRAE=5.833
NC_035093.1	33719547	.	A	C	.	.	MAF_USDA=10.0
NC_035093.1	33719550	.	A	G	.	.	MAF_INRAE=6.667;MAF_USDA=10.0
NC_035093.1	33719560	.	A	T	.	.	MAF_INRAE=5.833
NC_035093.1	33719565	.	C	A	.	.	MAF_INRAE=5.0
NC_035093.1	33719567	.	T	A	.	.	MAF_INRAE=5.0
NC_035093.1	33719568	.	T	A	.	.	MAF_INRAE=5.0
NC_035093.1	33719570	.	T	G	.	.	MAF_INRAE=5.0
NC_035093.1	33719596	.	A	G	.	.	MAF_USDA=13.115
NC_035093.1	33719600	.	A	C	.	.	MAF_INRAE=8.333
NC_035093.1	33719605	.	T	G	.	.	MAF_USDA=10.0
NC_035093.1	33719628	.	C	A	.	.	MAF_USDA=9.412
NC_035093.1	33719629	.	G	T	.	.	MAF_INRAE=5.0
NC_035093.1	33719639	.	G	A	.	.	MAF_INRAE=5.833
NC_035093.1	33719644	.	A	G	.	.	MAF_INRAE=6.667
NC_035093.1	33719648	.	A	T	.	.	MAF_INRAE=6.667
NC_035093.1	33719655	.	G	A	.	.	MAF_USDA=3.279
NC_035093.1	33719658	.	A	G	.	.	MAF_INRAE=6.667
NC_035093.1	33719671	.	C	T	.	.	MAF_INRAE=6.667
NC_035093.1	33719675	.	T	C	.	.	MAF_USDA=3.279
NC_035093.1	33719679	.	C	T	.	.	MAF_USDA=18.75
NC_035093.1	33719696	.	T	A	.	.	MAF_INRAE=5.833
NC_035093.1	33719704	.	C	G	.	.	MAF_USDA=9.016
NC_035093.1	33719705	.	T	G,C	.	.	MAF_INRAE=5.833;MAF_USDA=2.459
NC_035093.1	33719725	.	A	T	.	.	MAF_INRAE=1.667
NC_035093.1	33719727	.	G	C	.	.	MAF_INRAE=1.667
NC_035093.1	33719736	.	A	C	.	.	MAF_INRAE=1.667
NC_035093.1	33719738	.	T	A	.	.	MAF_INRAE=1.667
NC_035093.1	33719886	.	C	T	.	.	MAF_INRAE=2.5;MAF_USDA=1.639
NC_035093.1	33719920	.	G	C	.	.	MAF_USDA=8.333
NC_035093.1	33719922	.	A	G	.	.	MAF_USDA=14.583
NC_035093.1	33719924	.	G	A	.	.	MAF_USDA=9.524
NC_035093.1	33719927	.	G	A	.	.	MAF_INRAE=26.667;MAF_USDA=9.524
NC_035093.1	33719933	.	T	C	.	.	MAF_INRAE=26.667;MAF_USDA=10.119
NC_035093.1	33719985	.	G	T	.	.	MAF_USDA=1.639
NC_035093.1	33720002	.	A	C	.	.	MAF_INRAE=5.263;MAF_USDA=41.765
NC_035093.1	33720021	.	A	T,C	.	.	MAF_INRAE=47.368
NC_035093.1	33720042	.	G	A	.	.	MAF_INRAE=33.544;MAF_USDA=37.647
NC_035093.1	33720047	.	C	G	.	.	MAF_INRAE=33.544;MAF_USDA=38.824
NC_035093.1	33720061	.	T	A	.	.	MAF_INRAE=6.329;MAF_USDA=30.588
NC_035093.1	33720071	.	T	G	.	.	MAF_USDA=2.459
NC_035093.1	33720104	.	T	C	.	.	MAF_USDA=4.167
NC_035093.1	33720112	.	T	G	.	.	MAF_INRAE=2.5;MAF_USDA=2.459
NC_035093.1	33720122	.	T	G	.	.	MAF_INRAE=2.5;MAF_USDA=5.738
NC_035093.1	33720126	.	T	A	.	.	MAF_USDA=4.167
NC_035093.1	33720129	.	A	G	.	.	MAF_USDA=4.167
NC_035093.1	33720142	.	T	A	.	.	MAF_USDA=4.167
NC_035093.1	33720146	.	A	G	.	.	MAF_USDA=6.25
NC_035093.1	33720200	.	A	T	.	.	MAF_INRAE=26.582;MAF_USDA=22.941
NC_035093.1	33720334	.	G	A	.	.	MAF_USDA=4.918
NC_035093.1	33720338	.	G	T	.	.	MAF_USDA=4.918
NC_035093.1	33720341	.	A	G	.	.	MAF_USDA=4.918
NC_035093.1	33720369	.	C	A	.	.	MAF_USDA=1.639
NC_035093.1	33720378	.	T	C	.	.	MAF_INRAE=6.962;MAF_USDA=31.176
NC_035093.1	33720387	.	G	T	.	.	MAF_USDA=5.738
NC_035093.1	33720409	.	T	G	.	.	MAF_USDA=4.918
NC_035093.1	33720416	.	T	C	.	.	MAF_USDA=4.918
NC_035093.1	33720422	.	A	G	.	.	MAF_INRAE=2.5;MAF_USDA=5.738
NC_035093.1	33720423	.	A	T	.	.	MAF_USDA=4.918
NC_035093.1	33720424	.	T	G	.	.	MAF_USDA=4.918
NC_035093.1	33720428	.	C	T	.	.	MAF_USDA=4.918
NC_035093.1	33720429	.	T	G	.	.	MAF_USDA=4.918
NC_035093.1	33720445	.	C	A	.	.	MAF_USDA=4.918
NC_035093.1	33720447	.	T	C	.	.	MAF_USDA=4.918
NC_035093.1	33720477	.	T	C	.	.	MAF_USDA=5.738
NC_035093.1	33720501	.	C	A	.	.	MAF_USDA=2.941
NC_035093.1	33720504	.	T	A	.	.	MAF_USDA=5.738
NC_035093.1	33720506	.	T	C	.	.	MAF_USDA=5.738
NC_035093.1	33720507	.	G	A	.	.	MAF_USDA=5.738
NC_035093.1	33720518	.	T	A	.	.	MAF_USDA=5.738
NC_035093.1	33720525	.	A	G	.	.	MAF_USDA=4.918
NC_035093.1	33720528	.	A	C	.	.	MAF_USDA=4.918
NC_035093.1	33720544	.	T	G	.	.	MAF_USDA=2.941
NC_035093.1	33720585	.	G	T	.	.	MAF_INRAE=26.582;MAF_USDA=34.706
NC_035093.1	33720627	.	C	T	.	.	MAF_INRAE=34.81;MAF_USDA=29.508
NC_035093.1	33720700	.	A	C	.	.	MAF_USDA=6.557
NC_035093.1	33720724	.	G	A	.	.	MAF_USDA=2.941
NC_035093.1	33720765	.	C	T	.	.	MAF_USDA=6.25
NC_035093.1	33720794	.	T	C	.	.	MAF_INRAE=21.519;MAF_USDA=9.016
NC_035093.1	33720802	.	C	T	.	.	MAF_USDA=7.377
NC_035093.1	33720826	.	A	G	.	.	MAF_INRAE=5.0
NC_035093.1	33720857	.	G	T	.	.	MAF_INRAE=22.152;MAF_USDA=7.059
NC_035093.1	33720873	.	G	A	.	.	MAF_USDA=9.412
NC_035093.1	33720884	.	T	C	.	.	MAF_USDA=9.412
NC_035093.1	33720888	.	G	A	.	.	MAF_INRAE=1.667
NC_035093.1	33720893	.	G	T	.	.	MAF_INRAE=1.667
NC_035093.1	33720902	.	T	A	.	.	MAF_USDA=8.824
NC_035093.1	33720917	.	A	T	.	.	MAF_USDA=9.016
NC_035093.1	33720924	.	C	A	.	.	MAF_USDA=6.557
NC_035093.1	33720925	.	A	G	.	.	MAF_USDA=14.118
NC_035093.1	33720926	.	T	G	.	.	MAF_USDA=6.557
NC_035093.1	33720930	.	T	A	.	.	MAF_INRAE=1.667
NC_035093.1	33720934	.	C	A	.	.	MAF_INRAE=1.667
NC_035093.1	33720935	.	T	C	.	.	MAF_INRAE=1.667
NC_035093.1	33720937	.	G	A	.	.	MAF_USDA=4.918
NC_035093.1	33720939	.	C	A	.	.	MAF_USDA=4.918
NC_035093.1	33720947	.	T	G	.	.	MAF_INRAE=1.667
NC_035093.1	33720949	.	G	A	.	.	MAF_INRAE=14.557;MAF_USDA=7.377
NC_035093.1	33720956	.	A	T	.	.	MAF_INRAE=1.667
NC_035093.1	33720959	.	G	A	.	.	MAF_USDA=7.377
NC_035093.1	33720960	.	A	G	.	.	MAF_INRAE=1.667
NC_035093.1	33720961	.	A	T	.	.	MAF_INRAE=1.667
NC_035093.1	33720967	.	T	C	.	.	MAF_USDA=7.377
NC_035093.1	33720993	.	C	T	.	.	MAF_USDA=2.083
NC_035093.1	33720995	.	T	G	.	.	MAF_USDA=9.016
NC_035093.1	33720996	.	A	G	.	.	MAF_USDA=10.656
NC_035093.1	33720997	.	C	A	.	.	MAF_USDA=11.475
NC_035093.1	33721000	.	G	T	.	.	MAF_USDA=11.475
NC_035093.1	33721052	.	T	A	.	.	MAF_USDA=8.197
NC_035093.1	33721074	.	A	T	.	.	MAF_USDA=6.471
NC_035093.1	33721078	.	A	C	.	.	MAF_USDA=7.377
NC_035093.1	33721098	.	G	A	.	.	MAF_INRAE=7.595;MAF_USDA=3.279
NC_035093.1	33721122	.	T	A	.	.	MAF_USDA=5.738
NC_035093.1	33721140	.	G	A	.	.	MAF_USDA=13.115
NC_035093.1	33721409	.	T	A	.	.	MAF_INRAE=7.595;MAF_USDA=3.279
NC_035093.1	33721426	.	A	G	.	.	MAF_INRAE=2.5;MAF_USDA=5.738
NC_035093.1	33721483	.	A	T	.	.	MAF_INRAE=3.333
NC_035093.1	33721502	.	A	T	.	.	MAF_INRAE=3.333
NC_035093.1	33721678	.	T	G	.	.	MAF_INRAE=26.582;MAF_USDA=22.941
NC_035093.1	33721688	.	G	C	.	.	MAF_INRAE=2.5;MAF_USDA=4.918
NC_035093.1	33721730	.	C	A	.	.	MAF_USDA=3.279
NC_035093.1	33721779	.	T	A	.	.	MAF_USDA=1.639
NC_035093.1	33721781	.	A	C	.	.	MAF_INRAE=5.0;MAF_USDA=2.353
NC_035093.1	33721784	.	G	T	.	.	MAF_INRAE=22.785;MAF_USDA=17.059
NC_035093.1	33722011	.	G	T	.	.	MAF_INRAE=6.667;MAF_USDA=1.639
NC_035093.1	33722077	.	C	A	.	.	MAF_USDA=6.25
NC_035093.1	33722138	.	T	C	.	.	MAF_INRAE=36.076;MAF_USDA=44.706
NC_035093.1	33722247	.	C	T	.	.	MAF_USDA=14.754
NC_035093.1	33722396	.	G	C	.	.	MAF_INRAE=5.0
NC_035093.1	33722433	.	C	T	.	.	MAF_INRAE=34.81;MAF_USDA=27.869
NC_035093.1	33722484	.	C	A	.	.	MAF_USDA=1.639
NC_035093.1	33722555	.	A	G	.	.	MAF_INRAE=6.329;MAF_USDA=23.529
NC_035093.1	33722564	.	T	C	.	.	MAF_INRAE=21.053;MAF_USDA=18.75
NC_035093.1	33722573	.	C	T	.	.	MAF_USDA=1.639
NC_035093.1	33722647	.	T	A	.	.	MAF_USDA=1.639
NC_035093.1	33722771	.	C	T	.	.	MAF_INRAE=5.263;MAF_USDA=1.695
NC_035093.1	33722883	.	G	A	.	.	MAF_INRAE=6.667;MAF_USDA=5.294
NC_035093.1	33722904	.	C	T	.	.	MAF_INRAE=8.228;MAF_USDA=1.639
NC_035093.1	33722971	.	G	A	.	.	MAF_USDA=6.25
NC_035093.1	33723001	.	C	A	.	.	MAF_USDA=2.459
NC_035093.1	33723016	.	G	C	.	.	MAF_USDA=4.098
NC_035093.1	33723022	.	T	C	.	.	MAF_INRAE=2.5
NC_035093.1	33723028	.	G	A	.	.	MAF_USDA=2.459
NC_035093.1	33723052	.	C	A	.	.	MAF_USDA=4.098
NC_035093.1	33723076	.	T	G	.	.	MAF_USDA=3.279
NC_035093.1	33723082	.	G	A	.	.	MAF_USDA=2.459
NC_035093.1	33723085	.	T	C	.	.	MAF_USDA=2.459
NC_035093.1	33723095	.	C	T	.	.	MAF_USDA=2.459
NC_035093.1	33723096	.	A	G	.	.	MAF_USDA=2.459
NC_035093.1	33723198	.	T	A	.	.	MAF_INRAE=37.975;MAF_USDA=42.353
NC_035093.1	33723265	.	A	G	.	.	MAF_USDA=4.918
NC_035093.1	33723285	.	T	G	.	.	MAF_USDA=2.459
NC_035093.1	33723377	.	A	C	.	.	MAF_USDA=3.279
NC_035093.1	33723425	.	A	C	.	.	MAF_INRAE=2.5;MAF_USDA=4.918
NC_035093.1	33723533	.	G	A	.	.	MAF_INRAE=6.962;MAF_USDA=9.412
NC_035093.1	33723675	.	G	A	.	.	MAF_INRAE=6.329;MAF_USDA=8.824
NC_035093.1	33723695	.	A	G	.	.	MAF_USDA=6.471
NC_035093.1	33723712	.	T	G	.	.	MAF_USDA=2.459
NC_035093.1	33723766	.	G	A	.	.	MAF_INRAE=8.228;MAF_USDA=2.459
NC_035093.1	33723813	.	T	C	.	.	MAF_INRAE=2.5;MAF_USDA=5.738
NC_035093.1	33724086	.	A	T	.	.	MAF_INRAE=19.62;MAF_USDA=20.0
NC_035093.1	33724114	.	T	C	.	.	MAF_USDA=12.941
NC_035093.1	33724176	.	G	T	.	.	MAF_INRAE=18.987;MAF_USDA=20.0
NC_035093.1	33724263	.	G	T	.	.	MAF_INRAE=30.833;MAF_USDA=20.0
NC_035093.1	33724334	.	T	G	.	.	MAF_INRAE=2.5;MAF_USDA=5.738
NC_035093.1	33724375	.	T	G	.	.	MAF_INRAE=5.263
NC_035093.1	33724612	.	C	T	.	.	MAF_INRAE=19.62;MAF_USDA=20.588
NC_035093.1	33724651	.	A	G	.	.	MAF_INRAE=7.595;MAF_USDA=2.459
NC_035093.1	33724676	.	G	C	.	.	MAF_INRAE=5.263
NC_035093.1	33724705	.	A	T	.	.	MAF_USDA=19.412
NC_035093.1	33724821	.	T	A	.	.	MAF_INRAE=8.228;MAF_USDA=2.459
NC_035093.1	33725023	.	T	A	.	.	MAF_USDA=2.459
NC_035093.1	33725071	.	C	T	.	.	MAF_INRAE=5.263
NC_035093.1	33725110	.	G	A	.	.	MAF_USDA=3.279
NC_035093.1	33725181	.	C	A	.	.	MAF_USDA=1.639
NC_035093.1	33725208	.	A	C	.	.	MAF_INRAE=6.329;MAF_USDA=15.882
NC_035093.1	33725296	.	T	A	.	.	MAF_INRAE=2.5;MAF_USDA=5.833
NC_035093.1	33725301	.	T	C	.	.	MAF_USDA=8.475
NC_035093.1	33725321	.	G	A	.	.	MAF_INRAE=42.105;MAF_USDA=23.529
NC_035093.1	33725549	.	A	G	.	.	MAF_INRAE=27.215;MAF_USDA=26.471
NC_035093.1	33725628	.	G	A	.	.	MAF_USDA=6.471
NC_035093.1	33725676	.	T	A	.	.	MAF_INRAE=6.667;MAF_USDA=5.294
NC_035093.1	33725784	.	A	G	.	.	MAF_USDA=20.0
NC_035093.1	33725797	.	A	C	.	.	MAF_USDA=1.639
NC_035093.1	33725917	.	G	A	.	.	MAF_USDA=2.083
NC_035093.1	33725984	.	T	A	.	.	MAF_INRAE=5.696;MAF_USDA=28.824
NC_035093.1	33726300	.	C	A	.	.	MAF_INRAE=28.481;MAF_USDA=27.647
NC_035093.1	33726345	.	C	T	.	.	MAF_USDA=1.639
NC_035093.1	33726381	.	A	G	.	.	MAF_INRAE=28.481;MAF_USDA=28.235
NC_035093.1	33726397	.	G	A	.	.	MAF_INRAE=28.481;MAF_USDA=29.412
NC_035093.1	33726427	.	A	T	.	.	MAF_INRAE=28.481;MAF_USDA=50.0
NC_035093.1	33726433	.	A	C	.	.	MAF_INRAE=28.481;MAF_USDA=28.824
NC_035093.1	33726473	.	G	A	.	.	MAF_INRAE=27.848;MAF_USDA=28.824
NC_035093.1	33726485	.	A	T	.	.	MAF_INRAE=27.848;MAF_USDA=28.824
NC_035093.1	33726522	.	A	T	.	.	MAF_INRAE=6.667;MAF_USDA=1.667
NC_035093.1	33726539	.	T	C	.	.	MAF_INRAE=6.667;MAF_USDA=1.667
NC_035093.1	33726619	.	C	T	.	.	MAF_INRAE=27.848;MAF_USDA=28.824
NC_035093.1	33726684	.	T	C	.	.	MAF_INRAE=7.595;MAF_USDA=4.098
NC_035093.1	33726742	.	A	G	.	.	MAF_INRAE=28.481;MAF_USDA=28.235
NC_035093.1	33726744	.	A	T	.	.	MAF_INRAE=29.167;MAF_USDA=28.235
NC_035093.1	33726813	.	A	G	.	.	MAF_USDA=7.059
NC_035093.1	33726939	.	T	G	.	.	MAF_INRAE=28.481;MAF_USDA=27.647
NC_035093.1	33727129	.	G	A	.	.	MAF_USDA=2.459
NC_035093.1	33727250	.	T	G	.	.	MAF_INRAE=26.582;MAF_USDA=29.412
NC_035093.1	33727253	.	G	T	.	.	MAF_INRAE=4.43;MAF_USDA=4.098
NC_035093.1	33727258	.	T	A	.	.	MAF_INRAE=13.291;MAF_USDA=13.529
NC_035093.1	33727289	.	A	G	.	.	MAF_INRAE=48.101;MAF_USDA=31.765
NC_035093.1	33727293	.	G	A	.	.	MAF_INRAE=48.333;MAF_USDA=32.941
NC_035093.1	33727419	.	C	A	.	.	MAF_USDA=2.459
NC_035093.1	33727429	.	C	T	.	.	MAF_INRAE=48.101;MAF_USDA=32.941
NC_035093.1	33727474	.	A	C	.	.	MAF_INRAE=48.101;MAF_USDA=32.941
NC_035093.1	33727563	.	A	C	.	.	MAF_INRAE=48.333
NC_035093.1	33727582	.	G	A	.	.	MAF_INRAE=48.101;MAF_USDA=34.118
NC_035093.1	33727721	.	C	T	.	.	MAF_INRAE=21.519;MAF_USDA=5.882
NC_035093.1	33727786	.	T	A	.	.	MAF_USDA=13.559
NC_035093.1	33732001	.	G	A	.	.	MAF_USDA=1.639
NC_035093.1	33732139	.	T	G	.	.	MAF_INRAE=49.167;MAF_USDA=33.529
NC_035093.1	33732150	.	A	C	.	.	MAF_USDA=5.738
NC_035093.1	33732525	.	G	A	.	.	MAF_USDA=4.918
NC_035093.1	33732539	.	G	T	.	.	MAF_USDA=3.279
NC_035093.1	33732565	.	G	A	.	.	MAF_INRAE=5.0;MAF_USDA=2.459
NC_035093.1	33732657	.	G	A	.	.	MAF_INRAE=22.152;MAF_USDA=6.471
NC_035093.1	33732698	.	C	T	.	.	MAF_USDA=1.639
NC_035093.1	33732699	.	G	A	.	.	MAF_INRAE=5.0
NC_035093.1	33732730	.	T	G	.	.	MAF_USDA=4.918
NC_035093.1	33732752	.	C	T	.	.	MAF_USDA=5.738
NC_035093.1	33732820	.	G	T	.	.	MAF_INRAE=48.101;MAF_USDA=37.059
NC_035093.1	33732829	.	C	T	.	.	MAF_INRAE=15.789
NC_035093.1	33732834	.	G	A	.	.	MAF_INRAE=49.367;MAF_USDA=31.765
NC_035093.1	33732869	.	C	A	.	.	MAF_INRAE=48.333
NC_035093.1	33732870	.	C	G	.	.	MAF_INRAE=48.333
NC_035093.1	33732885	.	A	C	.	.	MAF_USDA=5.882
NC_035093.1	33732901	.	T	C	.	.	MAF_USDA=1.639
NC_035093.1	33732942	.	T	G	.	.	MAF_INRAE=6.667;MAF_USDA=28.824
NC_035093.1	33733019	.	T	C	.	.	MAF_INRAE=20.253;MAF_USDA=19.412
NC_035093.1	33733026	.	T	A	.	.	MAF_USDA=2.459
NC_035093.1	33733057	.	G	A	.	.	MAF_INRAE=7.595;MAF_USDA=8.197
NC_035093.1	33733080	.	C	A	.	.	MAF_INRAE=47.468;MAF_USDA=35.882
NC_035093.1	33733175	.	A	T	.	.	MAF_INRAE=1.667
NC_035093.1	33733178	.	C	T	.	.	MAF_INRAE=1.667
NC_035093.1	33733186	.	C	T	.	.	MAF_INRAE=28.481;MAF_USDA=22.941
NC_035093.1	33733334	.	A	G	.	.	MAF_INRAE=7.595;MAF_USDA=8.197
NC_035093.1	33733498	.	C	A	.	.	MAF_USDA=13.115
NC_035093.1	33733533	.	C	A	.	.	MAF_INRAE=30.38;MAF_USDA=30.588
NC_035093.1	33733611	.	G	A	.	.	MAF_INRAE=30.38;MAF_USDA=30.0
NC_035093.1	33733621	.	T	G	.	.	MAF_INRAE=47.468;MAF_USDA=25.0
NC_035093.1	33733629	.	A	T	.	.	MAF_USDA=7.059
NC_035093.1	33733640	.	T	C	.	.	MAF_USDA=7.647
NC_035093.1	33733641	.	G	T	.	.	MAF_USDA=7.059
NC_035093.1	33733676	.	A	C	.	.	MAF_USDA=8.824
NC_035093.1	33733714	.	A	G	.	.	MAF_USDA=8.235
NC_035093.1	33733728	.	G	T	.	.	MAF_INRAE=26.316;MAF_USDA=9.836
NC_035093.1	33733729	.	T	G	.	.	MAF_USDA=9.016
NC_035093.1	33733739	.	G	T	.	.	MAF_USDA=7.377
NC_035093.1	33733741	.	C	A	.	.	MAF_USDA=7.377
NC_035093.1	33733743	.	T	C	.	.	MAF_INRAE=2.5
NC_035093.1	33733755	.	A	C	.	.	MAF_USDA=9.016
NC_035093.1	33733756	.	A	T	.	.	MAF_INRAE=7.595;MAF_USDA=3.279
NC_035093.1	33733772	.	T	C	.	.	MAF_USDA=9.016
NC_035093.1	33733774	.	G	A	.	.	MAF_USDA=9.016
NC_035093.1	33733780	.	C	T	.	.	MAF_USDA=8.824
NC_035093.1	33733825	.	A	C	.	.	MAF_USDA=7.5
NC_035093.1	33733827	.	A	T	.	.	MAF_USDA=5.833
NC_035093.1	33733828	.	T	A	.	.	MAF_USDA=7.5
NC_035093.1	33733832	.	A	G	.	.	MAF_USDA=5.833
NC_035093.1	33733837	.	T	C	.	.	MAF_USDA=7.627
NC_035093.1	33733888	.	A	G	.	.	MAF_INRAE=2.5
NC_035093.1	33733917	.	G	C	.	.	MAF_USDA=39.583
NC_035093.1	33733919	.	G	C	.	.	MAF_USDA=12.5
NC_035093.1	33733941	.	C	A	.	.	MAF_INRAE=2.5;MAF_USDA=5.738
NC_035093.1	33733956	.	C	T	.	.	MAF_USDA=45.882
NC_035093.1	33733962	.	A	G	.	.	MAF_USDA=9.016
NC_035093.1	33733986	.	G	T	.	.	MAF_USDA=3.279
NC_035093.1	33733987	.	T	C	.	.	MAF_USDA=8.824
NC_035093.1	33733988	.	G	T	.	.	MAF_USDA=9.016
NC_035093.1	33733990	.	C	A	.	.	MAF_USDA=8.824
NC_035093.1	33734000	.	A	G	.	.	MAF_USDA=9.016
NC_035093.1	33734035	.	C	T	.	.	MAF_USDA=10.0
NC_035093.1	33734057	.	A	T	.	.	MAF_USDA=10.588
NC_035093.1	33734072	.	T	G	.	.	MAF_USDA=10.0
NC_035093.1	33734079	.	G	A	.	.	MAF_USDA=9.412
NC_035093.1	33734086	.	C	G	.	.	MAF_USDA=2.083
NC_035093.1	33734087	.	A	C	.	.	MAF_USDA=2.083
NC_035093.1	33734092	.	C	A	.	.	MAF_USDA=2.083
NC_035093.1	33734112	.	A	T	.	.	MAF_USDA=9.412
NC_035093.1	33734133	.	G	A	.	.	MAF_USDA=2.083
NC_035093.1	33734152	.	C	T	.	.	MAF_USDA=7.059
NC_035093.1	33734204	.	C	T	.	.	MAF_USDA=8.235
NC_035093.1	33734205	.	G	A	.	.	MAF_INRAE=5.0;MAF_USDA=2.459
NC_035093.1	33734230	.	T	C	.	.	MAF_USDA=8.235
NC_035093.1	33734233	.	T	A	.	.	MAF_INRAE=2.5;MAF_USDA=5.738
NC_035093.1	33734248	.	A	G	.	.	MAF_USDA=7.059
NC_035093.1	33734274	.	G	A	.	.	MAF_INRAE=28.481;MAF_USDA=23.529
NC_035093.1	33734295	.	G	A	.	.	MAF_USDA=3.279
NC_035093.1	33734326	.	T	G	.	.	MAF_INRAE=2.5;MAF_USDA=13.529
NC_035093.1	33734394	.	A	G	.	.	MAF_USDA=3.279
NC_035093.1	33734463	.	G	A	.	.	MAF_INRAE=43.038;MAF_USDA=25.294
NC_035093.1	33734464	.	T	A	.	.	MAF_INRAE=45.0;MAF_USDA=25.294
NC_035093.1	33734465	.	T	A	.	.	MAF_INRAE=45.0;MAF_USDA=25.294
NC_035093.1	33734700	.	G	A	.	.	MAF_INRAE=2.5;MAF_USDA=5.738
NC_035093.1	33734786	.	C	T	.	.	MAF_INRAE=30.38;MAF_USDA=40.0
NC_035093.1	33734879	.	C	T	.	.	MAF_INRAE=6.667;MAF_USDA=10.0
NC_035093.1	33734883	.	A	G	.	.	MAF_INRAE=21.519;MAF_USDA=20.0
NC_035093.1	33734939	.	A	G	.	.	MAF_INRAE=6.962;MAF_USDA=2.459
NC_035093.1	33735040	.	C	G	.	.	MAF_INRAE=43.038;MAF_USDA=23.529
NC_035093.1	33735048	.	C	T	.	.	MAF_INRAE=28.481;MAF_USDA=26.471
NC_035093.1	33735288	.	C	T	.	.	MAF_INRAE=21.519;MAF_USDA=20.0
NC_035093.1	33735319	.	A	C	.	.	MAF_INRAE=29.747;MAF_USDA=36.471
NC_035093.1	33735458	.	T	A	.	.	MAF_INRAE=7.595;MAF_USDA=7.377
NC_035093.1	33735463	.	A	T	.	.	MAF_USDA=7.647
NC_035093.1	33735505	.	G	T	.	.	MAF_USDA=3.279
NC_035093.1	33735815	.	C	A	.	.	MAF_USDA=2.459
NC_035093.1	33735934	.	T	A	.	.	MAF_INRAE=6.962;MAF_USDA=3.279
NC_035093.1	33736092	.	T	A	.	.	MAF_USDA=8.235
NC_035093.1	33736176	.	A	G	.	.	MAF_USDA=8.235
NC_035093.1	33736182	.	G	A	.	.	MAF_INRAE=3.333;MAF_USDA=1.639
NC_035093.1	33736242	.	C	A	.	.	MAF_USDA=8.235
NC_035093.1	33736358	.	C	T	.	.	MAF_INRAE=36.709;MAF_USDA=40.0
NC_035093.1	33736424	.	A	C	.	.	MAF_INRAE=5.0;MAF_USDA=4.918
NC_035093.1	33736568	.	G	T	.	.	MAF_INRAE=28.481;MAF_USDA=27.647
NC_035093.1	33736636	.	C	T	.	.	MAF_USDA=3.279
NC_035093.1	33736644	.	A	G	.	.	MAF_USDA=8.235
NC_035093.1	33736688	.	G	A	.	.	MAF_INRAE=7.595;MAF_USDA=2.459
NC_035093.1	33736930	.	G	A	.	.	MAF_INRAE=27.848;MAF_USDA=27.059
NC_035093.1	33736938	.	C	A	.	.	MAF_INRAE=28.481;MAF_USDA=27.647
NC_035093.1	33737067	.	C	A	.	.	MAF_INRAE=5.263
NC_035093.1	33737126	.	G	T	.	.	MAF_USDA=41.304
NC_035093.1	33737145	.	T	C	.	.	MAF_USDA=27.083
NC_035093.1	33737282	.	T	A	.	.	MAF_INRAE=5.263;MAF_USDA=14.706
NC_035093.1	33737375	.	A	G	.	.	MAF_INRAE=5.263;MAF_USDA=14.706
NC_035093.1	33737481	.	T	C	.	.	MAF_INRAE=5.263;MAF_USDA=14.706
NC_035093.1	33737535	.	T	C	.	.	MAF_INRAE=5.263;MAF_USDA=14.706
NC_035093.1	33737868	.	A	T	.	.	MAF_USDA=1.639
NC_035093.1	33737881	.	C	T	.	.	MAF_INRAE=6.667;MAF_USDA=10.0
NC_035093.1	33738022	.	C	T	.	.	MAF_USDA=1.639
NC_035093.1	33738100	.	G	A	.	.	MAF_USDA=3.279
NC_035093.1	33738102	.	G	A	.	.	MAF_INRAE=22.785;MAF_USDA=7.647
NC_035093.1	33738116	.	G	C	.	.	MAF_INRAE=25.949;MAF_USDA=13.115
NC_035093.1	33738127	.	G	T	.	.	MAF_INRAE=25.949;MAF_USDA=21.765
NC_035093.1	33738273	.	C	T	.	.	MAF_INRAE=21.519;MAF_USDA=7.377
NC_035093.1	33738365	.	G	A	.	.	MAF_INRAE=5.0;MAF_USDA=5.738
NC_035093.1	33738407	.	T	C	.	.	MAF_INRAE=5.833
NC_035093.1	33738413	.	A	G	.	.	MAF_INRAE=5.833
NC_035093.1	33738483	.	A	G	.	.	MAF_INRAE=18.333
NC_035093.1	33738498	.	G	A	.	.	MAF_INRAE=45.0;MAF_USDA=42.941
NC_035093.1	33738501	.	T	C	.	.	MAF_INRAE=18.333;MAF_USDA=1.639
NC_035093.1	33738502	.	G	A	.	.	MAF_INRAE=18.333
NC_035093.1	33738511	.	A	G	.	.	MAF_INRAE=3.165;MAF_USDA=14.706
NC_035093.1	33738608	.	C	T	.	.	MAF_INRAE=3.333
NC_035093.1	33738617	.	C	A	.	.	MAF_INRAE=22.152;MAF_USDA=7.059
NC_035093.1	33738649	.	A	T	.	.	MAF_USDA=2.459
NC_035093.1	33738672	.	T	A	.	.	MAF_INRAE=7.595;MAF_USDA=2.459
NC_035093.1	33738735	.	C	T	.	.	MAF_INRAE=29.114;MAF_USDA=35.882
NC_035093.1	33739280	.	T	C	.	.	MAF_USDA=1.639
NC_035093.1	33739283	.	G	A	.	.	MAF_USDA=2.459
NC_035093.1	33739300	.	A	G	.	.	MAF_USDA=5.833
NC_035093.1	33739403	.	G	A	.	.	MAF_USDA=8.333
NC_035093.1	33739450	.	C	T	.	.	MAF_INRAE=10.759;MAF_USDA=8.197
NC_035093.1	33739462	.	A	C	.	.	MAF_INRAE=25.949;MAF_USDA=21.176
NC_035093.1	33739468	.	T	G	.	.	MAF_INRAE=21.519;MAF_USDA=6.471
NC_035093.1	33739584	.	G	A	.	.	MAF_INRAE=22.785;MAF_USDA=18.235
NC_035093.1	33739664	.	C	T	.	.	MAF_INRAE=26.316;MAF_USDA=20.0
NC_035093.1	33739672	.	T	C	.	.	MAF_INRAE=27.848;MAF_USDA=35.882
NC_035093.1	33739744	.	C	A	.	.	MAF_INRAE=6.667
NC_035093.1	33739877	.	T	C	.	.	MAF_USDA=1.667
NC_035093.1	33739896	.	T	C	.	.	MAF_INRAE=5.263;MAF_USDA=15.476
NC_035093.1	33739914	.	A	T	.	.	MAF_USDA=1.695
NC_035093.1	33739920	.	G	C	.	.	MAF_USDA=37.349
NC_035093.1	33740042	.	G	T	.	.	MAF_USDA=15.06
NC_035093.1	33740054	.	G	T	.	.	MAF_USDA=21.429
NC_035093.1	33740102	.	C	A	.	.	MAF_USDA=1.639
NC_035093.1	33740140	.	G	T	.	.	MAF_USDA=7.143
NC_035093.1	33740241	.	G	T	.	.	MAF_INRAE=5.0;MAF_USDA=2.459
NC_035093.1	33740254	.	A	G	.	.	MAF_INRAE=5.263;MAF_USDA=14.706
NC_035093.1	33740303	.	G	A	.	.	MAF_INRAE=28.481;MAF_USDA=35.294
NC_035093.1	33740368	.	A	G	.	.	MAF_INRAE=5.0;MAF_USDA=2.459
NC_035093.1	33740370	.	C	T	.	.	MAF_USDA=2.459
NC_035093.1	33740474	.	G	A	.	.	MAF_INRAE=22.152;MAF_USDA=7.059
NC_035093.1	33740510	.	T	C	.	.	MAF_INRAE=22.785;MAF_USDA=18.235
NC_035093.1	33740635	.	A	G	.	.	MAF_USDA=3.279
NC_035093.1	33740694	.	C	T	.	.	MAF_INRAE=28.481;MAF_USDA=43.75
NC_035093.1	33740843	.	T	C	.	.	MAF_INRAE=3.333;MAF_USDA=7.377
NC_035093.1	33740985	.	G	T	.	.	MAF_INRAE=19.62;MAF_USDA=12.941
NC_035093.1	33741008	.	G	A	.	.	MAF_INRAE=5.0;MAF_USDA=3.279
NC_035093.1	33741019	.	C	T	.	.	MAF_INRAE=26.582;MAF_USDA=21.176
NC_035093.1	33741085	.	A	G	.	.	MAF_INRAE=5.263;MAF_USDA=14.118
NC_035093.1	33741204	.	G	A	.	.	MAF_INRAE=22.785;MAF_USDA=20.0
NC_035093.1	33741240	.	A	G	.	.	MAF_INRAE=5.696;MAF_USDA=17.059
NC_035093.1	33741304	.	G	A	.	.	MAF_INRAE=6.667;MAF_USDA=9.412
NC_035093.1	33741379	.	C	T	.	.	MAF_INRAE=5.263
NC_035093.1	33741509	.	A	G	.	.	MAF_USDA=4.098
NC_035093.1	33741523	.	G	C	.	.	MAF_INRAE=5.833
NC_035093.1	33741611	.	G	T	.	.	MAF_INRAE=22.785;MAF_USDA=29.167
NC_035093.1	33741612	.	A	C	.	.	MAF_INRAE=21.667;MAF_USDA=29.167
NC_035093.1	33741643	.	G	A	.	.	MAF_INRAE=7.595;MAF_USDA=7.377
NC_035093.1	33741701	.	G	A	.	.	MAF_INRAE=6.329;MAF_USDA=18.235
NC_035093.1	33741727	.	A	G	.	.	MAF_INRAE=22.785;MAF_USDA=18.235
NC_035093.1	33741831	.	C	A	.	.	MAF_INRAE=5.263;MAF_USDA=14.706
NC_035093.1	33742029	.	A	C	.	.	MAF_USDA=9.836
NC_035093.1	33742068	.	C	T	.	.	MAF_INRAE=4.167;MAF_USDA=4.098
NC_035093.1	33742142	.	G	T	.	.	MAF_USDA=3.279
NC_035093.1	33742231	.	A	T	.	.	MAF_INRAE=22.785;MAF_USDA=18.824
NC_035093.1	33742256	.	C	T	.	.	MAF_USDA=4.918
NC_035093.1	33742300	.	C	T	.	.	MAF_INRAE=29.114;MAF_USDA=35.882
NC_035093.1	33742347	.	T	G	.	.	MAF_INRAE=5.696;MAF_USDA=17.059
NC_035093.1	33742359	.	A	T	.	.	MAF_INRAE=22.785;MAF_USDA=18.824
NC_035093.1	33742407	.	T	A	.	.	MAF_INRAE=28.481;MAF_USDA=35.294
NC_035093.1	33742434	.	T	G	.	.	MAF_INRAE=22.785;MAF_USDA=17.857
NC_035093.1	33742465	.	T	C	.	.	MAF_USDA=4.098
NC_035093.1	33742589	.	C	A	.	.	MAF_INRAE=28.481;MAF_USDA=36.471
NC_035093.1	33742770	.	G	A	.	.	MAF_INRAE=22.785;MAF_USDA=18.235
NC_035093.1	33742830	.	C	A	.	.	MAF_INRAE=30.38;MAF_USDA=35.714
NC_035093.1	33742929	.	G	A	.	.	MAF_INRAE=24.684;MAF_USDA=31.25
NC_035093.1	33743059	.	G	T	.	.	MAF_INRAE=5.263;MAF_USDA=7.059
NC_035093.1	33743107	.	A	T	.	.	MAF_INRAE=23.418;MAF_USDA=18.824
NC_035093.1	33743250	.	A	C	.	.	MAF_INRAE=22.785;MAF_USDA=19.412
NC_035093.1	33743260	.	G	A	.	.	MAF_INRAE=5.696;MAF_USDA=17.647
NC_035093.1	33743326	.	G	A	.	.	MAF_INRAE=5.833;MAF_USDA=3.279
NC_035093.1	33743344	.	G	T	.	.	MAF_USDA=5.738
NC_035093.1	33743357	.	C	A	.	.	MAF_USDA=4.918
NC_035093.1	33743369	.	T	A	.	.	MAF_INRAE=35.833;MAF_USDA=39.583
NC_035093.1	33743407	.	A	T	.	.	MAF_USDA=4.098
NC_035093.1	33743410	.	C	A	.	.	MAF_USDA=4.098
NC_035093.1	33743411	.	G	A	.	.	MAF_INRAE=5.0;MAF_USDA=2.459
NC_035093.1	33743418	.	C	T	.	.	MAF_INRAE=2.632
NC_035093.1	33743554	.	C	T	.	.	MAF_USDA=3.279
NC_035093.1	33743661	.	A	C	.	.	MAF_USDA=3.279
NC_035093.1	33743694	.	G	A	.	.	MAF_USDA=2.459
NC_035093.1	33743782	.	A	G	.	.	MAF_USDA=3.279
NC_035093.1	33743811	.	C	T	.	.	MAF_INRAE=10.127;MAF_USDA=8.197
NC_035093.1	33743866	.	T	C	.	.	MAF_INRAE=27.215;MAF_USDA=18.824
NC_035093.1	33743962	.	G	A	.	.	MAF_USDA=5.738
NC_035093.1	33744074	.	T	A	.	.	MAF_INRAE=27.848;MAF_USDA=19.412
NC_035093.1	33744098	.	C	T	.	.	MAF_INRAE=7.595;MAF_USDA=7.377
NC_035093.1	33744101	.	T	C	.	.	MAF_INRAE=27.848;MAF_USDA=19.412
NC_035093.1	33744240	.	C	A	.	.	MAF_USDA=3.279
NC_035093.1	33744300	.	C	A	.	.	MAF_USDA=36.145
NC_035093.1	33744307	.	C	A	.	.	MAF_USDA=10.169
NC_035093.1	33744370	.	C	T	.	.	MAF_INRAE=25.949;MAF_USDA=19.048
NC_035093.1	33744373	.	C	G	.	.	MAF_INRAE=5.263;MAF_USDA=19.565
NC_035093.1	33744413	.	G	T	.	.	MAF_USDA=18.033
NC_035093.1	33744420	.	A	G	.	.	MAF_USDA=22.131
NC_035093.1	33744431	.	G	A	.	.	MAF_INRAE=3.333;MAF_USDA=25.882
NC_035093.1	33744450	.	C	T	.	.	MAF_INRAE=8.228
NC_035093.1	33744460	.	G	A	.	.	MAF_INRAE=30.833
NC_035093.1	33744468	.	C	G	.	.	MAF_USDA=2.459
NC_035093.1	33744492	.	A	C	.	.	MAF_INRAE=33.333
NC_035093.1	33744493	.	C	A	.	.	MAF_INRAE=33.333
NC_035093.1	33744494	.	C	G	.	.	MAF_USDA=1.667
NC_035093.1	33744501	.	C	T	.	.	MAF_INRAE=26.667
NC_035093.1	33744518	.	C	T	.	.	MAF_INRAE=26.667
NC_035093.1	33744535	.	A	C	.	.	MAF_INRAE=47.5
NC_035093.1	33744542	.	T	C	.	.	MAF_INRAE=47.5
NC_035093.1	33744713	.	C	A	.	.	MAF_INRAE=27.5;MAF_USDA=27.083
NC_035093.1	33744796	.	A	C	.	.	MAF_USDA=12.941
NC_035093.1	33744812	.	C	T	.	.	MAF_INRAE=7.5
NC_035093.1	33744913	.	T	A	.	.	MAF_INRAE=2.5;MAF_USDA=1.639
NC_035093.1	33744959	.	T	C	.	.	MAF_INRAE=27.848;MAF_USDA=19.412
NC_035093.1	33745106	.	A	T	.	.	MAF_INRAE=5.696;MAF_USDA=17.647
NC_035093.1	33745182	.	C	T	.	.	MAF_USDA=9.836
NC_035093.1	33745284	.	A	C	.	.	MAF_INRAE=5.696;MAF_USDA=17.647
NC_035093.1	33745381	.	T	G	.	.	MAF_INRAE=5.263;MAF_USDA=14.118
NC_035093.1	33745384	.	T	G	.	.	MAF_INRAE=32.5;MAF_USDA=21.765
NC_035093.1	33745404	.	T	C	.	.	MAF_USDA=2.459
NC_035093.1	33745527	.	T	G	.	.	MAF_INRAE=10.127;MAF_USDA=8.197
NC_035093.1	33745661	.	T	C	.	.	MAF_INRAE=5.263;MAF_USDA=14.706
NC_035093.1	33745860	.	C	T	.	.	MAF_USDA=1.639
NC_035093.1	33745905	.	T	A	.	.	MAF_USDA=9.016
NC_035093.1	33745932	.	A	C	.	.	MAF_INRAE=26.582;MAF_USDA=18.235
NC_035093.1	33746002	.	C	T	.	.	MAF_INRAE=5.263;MAF_USDA=14.881
NC_035093.1	33746050	.	T	C	.	.	MAF_USDA=3.333
NC_035093.1	33746119	.	T	C	.	.	MAF_INRAE=6.667;MAF_USDA=7.059
NC_035093.1	33746163	.	G	T	.	.	MAF_INRAE=25.833
NC_035093.1	33746168	.	A	T	.	.	MAF_USDA=29.167
NC_035093.1	33746169	.	A	T	.	.	MAF_USDA=29.167
NC_035093.1	33746297	.	C	T	.	.	MAF_INRAE=22.785;MAF_USDA=29.167
NC_035093.1	33746313	.	C	T	.	.	MAF_USDA=18.675
NC_035093.1	33746325	.	C	A	.	.	MAF_INRAE=8.861;MAF_USDA=8.333
NC_035093.1	33746326	.	A	T	.	.	MAF_INRAE=10.0;MAF_USDA=7.5
NC_035093.1	33746327	.	T	A	.	.	MAF_INRAE=45.57;MAF_USDA=23.214
NC_035093.1	33746330	.	T	A	.	.	MAF_INRAE=22.5;MAF_USDA=27.083
NC_035093.1	33746383	.	C	T	.	.	MAF_USDA=3.39
NC_035093.1	33747644	.	A	C	.	.	MAF_INRAE=23.418;MAF_USDA=29.167
NC_035093.1	33747715	.	C	T	.	.	MAF_INRAE=22.152;MAF_USDA=11.475
NC_035093.1	33747770	.	T	A	.	.	MAF_INRAE=17.089;MAF_USDA=14.706
NC_035093.1	33747838	.	T	C	.	.	MAF_USDA=14.706
NC_035093.1	33747864	.	G	T	.	.	MAF_USDA=4.098
NC_035093.1	33747883	.	T	G	.	.	MAF_INRAE=24.684;MAF_USDA=13.529
NC_035093.1	33747908	.	C	A	.	.	MAF_USDA=3.279
NC_035093.1	33747909	.	C	T	.	.	MAF_INRAE=25.949;MAF_USDA=17.647
NC_035093.1	33747938	.	T	C	.	.	MAF_INRAE=32.911;MAF_USDA=37.059
NC_035093.1	33747988	.	G	A	.	.	MAF_INRAE=5.0;MAF_USDA=5.738
NC_035093.1	33748007	.	G	T	.	.	MAF_USDA=32.353
NC_035093.1	33748008	.	T	A	.	.	MAF_USDA=18.824
NC_035093.1	33748009	.	T	A	.	.	MAF_USDA=18.235
NC_035093.1	33748012	.	G	T	.	.	MAF_USDA=31.765
NC_035093.1	33748222	.	A	T	.	.	MAF_INRAE=6.667;MAF_USDA=10.0
NC_035093.1	33748356	.	T	C	.	.	MAF_INRAE=7.595;MAF_USDA=7.377
NC_035093.1	33748405	.	A	C	.	.	MAF_INRAE=25.316;MAF_USDA=18.824
NC_035093.1	33748406	.	C	T	.	.	MAF_INRAE=25.0;MAF_USDA=25.0
NC_035093.1	33748417	.	A	G	.	.	MAF_INRAE=5.263;MAF_USDA=14.706
NC_035093.1	33748447	.	G	T	.	.	MAF_USDA=4.118
NC_035093.1	33748619	.	C	A	.	.	MAF_INRAE=27.848;MAF_USDA=19.412
NC_035093.1	33748667	.	A	T	.	.	MAF_INRAE=19.62;MAF_USDA=12.941
NC_035093.1	33748733	.	T	G	.	.	MAF_INRAE=26.316;MAF_USDA=17.059
NC_035093.1	33748738	.	C	A	.	.	MAF_INRAE=5.833;MAF_USDA=4.918
NC_035093.1	33748740	.	G	C	.	.	MAF_INRAE=26.316;MAF_USDA=17.059
NC_035093.1	33748754	.	A	G	.	.	MAF_INRAE=27.5;MAF_USDA=31.176
NC_035093.1	33748848	.	T	G	.	.	MAF_USDA=25.0
NC_035093.1	33749720	.	A	T	.	.	MAF_USDA=33.333
NC_035093.1	33749733	.	C	G	.	.	MAF_USDA=27.083
NC_035093.1	33749933	.	C	T	.	.	MAF_INRAE=31.579;MAF_USDA=32.353
NC_035093.1	33749943	.	A	T	.	.	MAF_INRAE=26.316;MAF_USDA=18.452
NC_035093.1	33749944	.	A	G	.	.	MAF_USDA=4.918
NC_035093.1	33749979	.	G	A	.	.	MAF_INRAE=26.316;MAF_USDA=29.167
NC_035093.1	33750009	.	A	T	.	.	MAF_INRAE=31.579;MAF_USDA=34.118
NC_035093.1	33750011	.	C	A	.	.	MAF_INRAE=5.0;MAF_USDA=1.639
NC_035093.1	33750057	.	T	C	.	.	MAF_INRAE=8.228;MAF_USDA=7.377
NC_035093.1	33750063	.	G	A	.	.	MAF_INRAE=27.848;MAF_USDA=18.824
NC_035093.1	33750093	.	A	G	.	.	MAF_INRAE=29.747;MAF_USDA=31.765
NC_035093.1	33750297	.	A	T	.	.	MAF_INRAE=31.579;MAF_USDA=50.0
NC_035093.1	33750308	.	G	T	.	.	MAF_INRAE=31.579;MAF_USDA=50.0
NC_035093.1	33750315	.	C	T	.	.	MAF_INRAE=31.579;MAF_USDA=50.0
NC_035093.1	33750331	.	G	A	.	.	MAF_USDA=10.417
NC_035093.1	33750413	.	T	C	.	.	MAF_USDA=29.167
NC_035093.1	33750553	.	G	A	.	.	MAF_INRAE=31.579;MAF_USDA=33.929
NC_035093.1	33750629	.	G	T	.	.	MAF_INRAE=26.316;MAF_USDA=18.824
NC_035093.1	33750746	.	T	C	.	.	MAF_INRAE=5.263;MAF_USDA=12.941
NC_035093.1	33750747	.	G	A	.	.	MAF_INRAE=34.167;MAF_USDA=32.941
NC_035093.1	33750751	.	G	A	.	.	MAF_USDA=1.639
NC_035093.1	33750793	.	T	G	.	.	MAF_INRAE=5.263
NC_035093.1	33750798	.	G	T	.	.	MAF_INRAE=5.263
NC_035093.1	33750807	.	G	A	.	.	MAF_INRAE=2.5;MAF_USDA=4.098
NC_035093.1	33750812	.	T	C	.	.	MAF_INRAE=5.263;MAF_USDA=7.059
NC_035093.1	33750834	.	G	T	.	.	MAF_USDA=13.855
NC_035093.1	33750840	.	C	A	.	.	MAF_INRAE=29.747;MAF_USDA=31.765
NC_035093.1	33750974	.	C	T	.	.	MAF_INRAE=27.215;MAF_USDA=20.588
NC_035093.1	33751064	.	G	A	.	.	MAF_INRAE=29.747;MAF_USDA=32.941
NC_035093.1	33751093	.	A	G	.	.	MAF_USDA=5.738
NC_035093.1	33751153	.	A	T	.	.	MAF_USDA=2.459
NC_035093.1	33751273	.	C	T	.	.	MAF_INRAE=27.848;MAF_USDA=19.412
NC_035093.1	33751286	.	C	T	.	.	MAF_INRAE=27.848;MAF_USDA=21.176
NC_035093.1	33751326	.	T	A	.	.	MAF_INRAE=5.263;MAF_USDA=12.353
NC_035093.1	33751360	.	A	G	.	.	MAF_INRAE=27.215;MAF_USDA=20.588
NC_035093.1	33751382	.	T	C	.	.	MAF_USDA=19.412
NC_035093.1	33751392	.	G	T	.	.	MAF_INRAE=29.747;MAF_USDA=32.941
NC_035093.1	33751492	.	C	T	.	.	MAF_USDA=1.639
NC_035093.1	33751520	.	A	T	.	.	MAF_INRAE=7.595;MAF_USDA=3.279
NC_035093.1	33751533	.	A	G	.	.	MAF_INRAE=5.263;MAF_USDA=13.529
NC_035093.1	33751575	.	C	G	.	.	MAF_INRAE=9.494;MAF_USDA=7.377
NC_035093.1	33751675	.	C	T	.	.	MAF_USDA=1.639
NC_035093.1	33751708	.	A	T	.	.	MAF_INRAE=30.0;MAF_USDA=35.714
NC_035093.1	33751846	.	T	C	.	.	MAF_INRAE=31.579;MAF_USDA=41.667
NC_035093.1	33751906	.	T	C	.	.	MAF_USDA=1.639
NC_035093.1	33751976	.	C	T	.	.	MAF_INRAE=29.747;MAF_USDA=32.353
NC_035093.1	33752124	.	T	C	.	.	MAF_INRAE=29.747;MAF_USDA=32.353
NC_035093.1	33752162	.	C	T	.	.	MAF_INRAE=29.747;MAF_USDA=32.353
NC_035093.1	33752199	.	G	C	.	.	MAF_INRAE=7.595;MAF_USDA=2.459
NC_035093.1	33752238	.	A	C	.	.	MAF_INRAE=10.127;MAF_USDA=8.197
NC_035093.1	33752368	.	G	A	.	.	MAF_INRAE=27.848;MAF_USDA=20.0
NC_035093.1	33752515	.	A	T	.	.	MAF_USDA=2.459
NC_035093.1	33752545	.	A	T	.	.	MAF_INRAE=30.38;MAF_USDA=34.118
NC_035093.1	33752575	.	C	T	.	.	MAF_USDA=2.459
NC_035093.1	33752621	.	T	G	.	.	MAF_INRAE=33.544;MAF_USDA=35.294
NC_035093.1	33752629	.	T	G	.	.	MAF_USDA=2.459
NC_035093.1	33752633	.	T	A	.	.	MAF_USDA=2.459
NC_035093.1	33752673	.	G	A	.	.	MAF_INRAE=7.595;MAF_USDA=2.459
NC_035093.1	33752682	.	A	G	.	.	MAF_USDA=4.706
NC_035093.1	33752857	.	C	T	.	.	MAF_USDA=22.917
NC_035093.1	33752866	.	G	A	.	.	MAF_INRAE=2.5;MAF_USDA=1.639
NC_035093.1	33752867	.	C	T	.	.	MAF_USDA=2.083
NC_035093.1	33752954	.	A	T	.	.	MAF_INRAE=5.833
NC_035093.1	33752968	.	T	C	.	.	MAF_INRAE=24.684
NC_035093.1	33752972	.	A	T	.	.	MAF_INRAE=27.848;MAF_USDA=18.824
NC_035093.1	33752984	.	A	G	.	.	MAF_INRAE=5.263;MAF_USDA=13.529
NC_035093.1	33753067	.	C	T	.	.	MAF_INRAE=5.263;MAF_USDA=11.176
NC_035093.1	33753183	.	A	G	.	.	MAF_INRAE=25.316
NC_035093.1	33753230	.	T	A	.	.	MAF_USDA=2.459
NC_035093.1	33753280	.	T	G	.	.	MAF_INRAE=24.684;MAF_USDA=13.115
NC_035093.1	33753343	.	G	A	.	.	MAF_INRAE=15.19;MAF_USDA=30.328
NC_035093.1	33753348	.	A	G	.	.	MAF_INRAE=44.304;MAF_USDA=27.059
NC_035093.1	33753356	.	T	A	.	.	MAF_USDA=8.824
NC_035093.1	33753358	.	G	C	.	.	MAF_USDA=2.941
NC_035093.1	33753360	.	C	T	.	.	MAF_USDA=2.941
NC_035093.1	33753361	.	A	T	.	.	MAF_INRAE=49.367;MAF_USDA=31.765
NC_035093.1	33753367	.	G	A	.	.	MAF_USDA=1.639
NC_035093.1	33753383	.	T	G	.	.	MAF_INRAE=15.19;MAF_USDA=8.197
NC_035093.1	33753385	.	C	T	.	.	MAF_INRAE=15.0;MAF_USDA=8.197
NC_035093.1	33753396	.	T	G	.	.	MAF_INRAE=15.19;MAF_USDA=8.197
NC_035093.1	33753408	.	G	T	.	.	MAF_INRAE=15.19
NC_035093.1	33753411	.	A	G	.	.	MAF_INRAE=48.734;MAF_USDA=17.059
NC_035093.1	33753460	.	G	T	.	.	MAF_USDA=1.639
NC_035093.1	33753469	.	T	C	.	.	MAF_USDA=1.639
NC_035093.1	33753480	.	A	C	.	.	MAF_USDA=1.639
NC_035093.1	33753510	.	G	T	.	.	MAF_INRAE=46.835;MAF_USDA=34.118
NC_035093.1	33753583	.	C	T	.	.	MAF_USDA=4.918
NC_035093.1	33753657	.	C	T	.	.	MAF_INRAE=48.734;MAF_USDA=20.0
NC_035093.1	33753792	.	G	C	.	.	MAF_INRAE=46.835;MAF_USDA=30.0
NC_035093.1	33753800	.	C	G	.	.	MAF_INRAE=49.367;MAF_USDA=21.765
NC_035093.1	33753810	.	A	G	.	.	MAF_INRAE=48.101;MAF_USDA=30.0
NC_035093.1	33753821	.	T	G	.	.	MAF_INRAE=49.367;MAF_USDA=30.0
NC_035093.1	33753860	.	A	G	.	.	MAF_INRAE=12.5
NC_035093.1	33753862	.	A	G	.	.	MAF_USDA=9.836
NC_035093.1	33753879	.	T	C	.	.	MAF_INRAE=13.333
NC_035093.1	33753880	.	A	G	.	.	MAF_INRAE=13.333
NC_035093.1	33753935	.	T	C	.	.	MAF_INRAE=45.833;MAF_USDA=28.235
NC_035093.1	33753966	.	C	T	.	.	MAF_INRAE=45.833;MAF_USDA=28.824
NC_035093.1	33753986	.	G	A	.	.	MAF_USDA=1.639
NC_035093.1	33753992	.	T	C	.	.	MAF_USDA=1.639
NC_035093.1	33753999	.	T	C	.	.	MAF_USDA=7.059
NC_035093.1	33754025	.	C	A	.	.	MAF_USDA=3.279
NC_035093.1	33754034	.	T	C	.	.	MAF_INRAE=2.5;MAF_USDA=37.647
NC_035093.1	33754052	.	G	A	.	.	MAF_USDA=4.918
NC_035093.1	33754093	.	T	G	.	.	MAF_INRAE=2.5;MAF_USDA=4.167
NC_035093.1	33754096	.	T	A	.	.	MAF_INRAE=3.797;MAF_USDA=22.917
NC_035093.1	33754134	.	T	A	.	.	MAF_USDA=14.881
NC_035093.1	33754187	.	T	C	.	.	MAF_USDA=9.016
NC_035093.1	33754214	.	C	A	.	.	MAF_USDA=4.098
NC_035093.1	33754222	.	A	T	.	.	MAF_INRAE=3.333;MAF_USDA=2.353
NC_035093.1	33754240	.	G	A	.	.	MAF_INRAE=48.101;MAF_USDA=41.667
NC_035093.1	33754256	.	C	T	.	.	MAF_INRAE=45.57;MAF_USDA=28.235
NC_035093.1	33754264	.	A	C	.	.	MAF_USDA=5.738
NC_035093.1	33754280	.	G	C	.	.	MAF_INRAE=5.263;MAF_USDA=9.412
NC_035093.1	33754357	.	C	A	.	.	MAF_INRAE=43.038;MAF_USDA=29.412
NC_035093.1	33754531	.	T	C	.	.	MAF_INRAE=39.873;MAF_USDA=22.353
NC_035093.1	33754536	.	T	A	.	.	MAF_INRAE=18.354;MAF_USDA=18.235
NC_035093.1	33754566	.	G	A	.	.	MAF_INRAE=14.557;MAF_USDA=2.083
NC_035093.1	33754578	.	T	A	.	.	MAF_INRAE=43.671;MAF_USDA=23.81
NC_035093.1	33754581	.	T	G	.	.	MAF_USDA=17.262
NC_035093.1	33754596	.	G	T	.	.	MAF_INRAE=39.873;MAF_USDA=33.333
NC_035093.1	33754653	.	A	T	.	.	MAF_INRAE=43.038;MAF_USDA=22.024
NC_035093.1	33754654	.	G	A	.	.	MAF_INRAE=43.333;MAF_USDA=22.024
NC_035093.1	33754656	.	A	C	.	.	MAF_INRAE=40.0;MAF_USDA=15.476
NC_035093.1	33754674	.	G	T	.	.	MAF_INRAE=45.57;MAF_USDA=37.5
NC_035093.1	33754675	.	A	C	.	.	MAF_USDA=9.412
NC_035093.1	33754676	.	A	C	.	.	MAF_INRAE=40.833;MAF_USDA=16.471
NC_035093.1	33754774	.	A	T	.	.	MAF_USDA=30.357
NC_035093.1	33754916	.	T	G	.	.	MAF_USDA=31.765
NC_035093.1	33754962	.	C	A	.	.	MAF_USDA=9.412
NC_035093.1	33754974	.	C	A	.	.	MAF_INRAE=37.342;MAF_USDA=20.588
NC_035093.1	33755062	.	T	C	.	.	MAF_USDA=4.118
NC_035093.1	33755201	.	G	A	.	.	MAF_INRAE=22.785;MAF_USDA=7.377
NC_035093.1	33755226	.	T	A	.	.	MAF_INRAE=39.873;MAF_USDA=21.765
NC_035093.1	33755365	.	T	C	.	.	MAF_INRAE=41.772;MAF_USDA=24.706
NC_035093.1	33755412	.	A	T	.	.	MAF_USDA=3.279
NC_035093.1	33755413	.	G	A	.	.	MAF_USDA=8.197
NC_035093.1	33755415	.	C	T	.	.	MAF_USDA=4.098
NC_035093.1	33755417	.	C	T	.	.	MAF_INRAE=1.667;MAF_USDA=4.918
NC_035093.1	33755419	.	G	T	.	.	MAF_INRAE=1.667;MAF_USDA=4.918
NC_035093.1	33755454	.	A	G	.	.	MAF_INRAE=8.333;MAF_USDA=18.75
NC_035093.1	33755458	.	C	A	.	.	MAF_INRAE=44.167;MAF_USDA=43.75
NC_035093.1	33755472	.	C	T	.	.	MAF_INRAE=10.0;MAF_USDA=25.0
NC_035093.1	33755497	.	G	T	.	.	MAF_INRAE=16.667
NC_035093.1	33755502	.	T	G	.	.	MAF_INRAE=20.0
NC_035093.1	33755511	.	G	C	.	.	MAF_INRAE=3.333;MAF_USDA=2.381
NC_035093.1	33755523	.	A	T	.	.	MAF_INRAE=6.962;MAF_USDA=4.167
NC_035093.1	33755556	.	T	C	.	.	MAF_USDA=14.583
NC_035093.1	33755559	.	A	T	.	.	MAF_USDA=14.583
NC_035093.1	33755572	.	A	T	.	.	MAF_USDA=14.583
NC_035093.1	33755576	.	T	G	.	.	MAF_USDA=20.833
NC_035093.1	33755577	.	C	A	.	.	MAF_USDA=33.333
NC_035093.1	33755587	.	C	T	.	.	MAF_USDA=20.833
NC_035093.1	33755595	.	T	C	.	.	MAF_USDA=16.265
NC_035093.1	33755597	.	C	T	.	.	MAF_USDA=2.542
NC_035093.1	33755598	.	G	A	.	.	MAF_USDA=2.5
NC_035093.1	33755602	.	A	C	.	.	MAF_INRAE=10.833
NC_035093.1	33755606	.	T	G	.	.	MAF_USDA=14.881
NC_035093.1	33755623	.	C	A	.	.	MAF_INRAE=17.5
NC_035093.1	33755651	.	A	T	.	.	MAF_INRAE=40.833
NC_035093.1	33755664	.	C	A	.	.	MAF_INRAE=37.5
NC_035093.1	33755687	.	C	T	.	.	MAF_INRAE=3.333;MAF_USDA=14.583
NC_035093.1	33755699	.	A	G	.	.	MAF_INRAE=2.5;MAF_USDA=10.0
NC_035093.1	33755705	.	T	A	.	.	MAF_INRAE=23.333;MAF_USDA=12.941
NC_035093.1	33755712	.	C	T	.	.	MAF_INRAE=21.667;MAF_USDA=1.639
NC_035093.1	33755717	.	A	T	.	.	MAF_INRAE=40.833;MAF_USDA=41.176
NC_035093.1	33755737	.	G	A	.	.	MAF_INRAE=40.506;MAF_USDA=30.0
NC_035093.1	33755738	.	C	G	.	.	MAF_INRAE=1.667;MAF_USDA=2.083
NC_035093.1	33755742	.	G	A	.	.	MAF_INRAE=40.833;MAF_USDA=41.667
NC_035093.1	33755745	.	C	G	.	.	MAF_INRAE=40.833;MAF_USDA=37.5
NC_035093.1	33755801	.	ACTTTG	ACTTTT	.	.	MAF_USDA=6.25
NC_035093.1	33755806	.	G	T	.	.	MAF_INRAE=5.263
NC_035093.1	33755834	.	C	A,T	.	.	MAF_INRAE=7.595;MAF_USDA=2.083
NC_035093.1	33755836	.	C	A	.	.	MAF_INRAE=8.333;MAF_USDA=20.0
NC_035093.1	33755857	.	T	C	.	.	MAF_USDA=18.235
NC_035093.1	33755871	.	C	A	.	.	MAF_USDA=2.083
NC_035093.1	33755878	.	G	T	.	.	MAF_USDA=5.738
NC_035093.1	33755883	.	C	T	.	.	MAF_INRAE=41.139;MAF_USDA=38.824
NC_035093.1	33755884	.	T	A	.	.	MAF_INRAE=41.667;MAF_USDA=47.059
NC_035093.1	33755885	.	G	A	.	.	MAF_INRAE=5.263;MAF_USDA=7.059
NC_035093.1	33755887	.	G	T	.	.	MAF_USDA=20.0
NC_035093.1	33755892	.	T	A	.	.	MAF_USDA=19.412
NC_035093.1	33755933	.	A	G	.	.	MAF_INRAE=47.468;MAF_USDA=41.765
NC_035093.1	33756011	.	G	C	.	.	MAF_USDA=3.529
NC_035093.1	33756072	.	T	A	.	.	MAF_INRAE=43.038;MAF_USDA=39.583
NC_035093.1	33756148	.	G	A	.	.	MAF_USDA=1.639
NC_035093.1	33756175	.	A	T	.	.	MAF_INRAE=7.595;MAF_USDA=3.333
NC_035093.1	33756289	.	A	G	.	.	MAF_INRAE=7.595;MAF_USDA=4.098
NC_035093.1	33756290	.	G	T	.	.	MAF_INRAE=48.333;MAF_USDA=41.176
NC_035093.1	33757443	.	C	A	.	.	MAF_USDA=13.043
NC_035093.1	33757470	.	A	C	.	.	MAF_USDA=1.639
NC_035093.1	33757529	.	C	A	.	.	MAF_INRAE=1.667;MAF_USDA=27.083
NC_035093.1	33757537	.	T	C	.	.	MAF_INRAE=1.667;MAF_USDA=22.917
NC_035093.1	33757563	.	A	G	.	.	MAF_INRAE=1.667
NC_035093.1	33757565	.	C	A	.	.	MAF_INRAE=2.5;MAF_USDA=22.917
NC_035093.1	33757575	.	T	G	.	.	MAF_INRAE=1.667
NC_035093.1	33757577	.	A	G	.	.	MAF_INRAE=1.667
NC_035093.1	33757627	.	T	A	.	.	MAF_USDA=39.583
NC_035093.1	33757630	.	G	A	.	.	MAF_INRAE=1.667
NC_035093.1	33757663	.	T	A	.	.	MAF_USDA=16.667
NC_035093.1	33757664	.	A	T	.	.	MAF_USDA=22.917
NC_035093.1	33757673	.	C	T	.	.	MAF_USDA=14.583
NC_035093.1	33757740	.	A	C	.	.	MAF_INRAE=3.333;MAF_USDA=16.667
NC_035093.1	33757746	.	T	C	.	.	MAF_INRAE=3.333;MAF_USDA=20.833
NC_035093.1	33757747	.	G	A	.	.	MAF_INRAE=3.333;MAF_USDA=18.75
NC_035093.1	33757759	.	T	A	.	.	MAF_INRAE=2.5;MAF_USDA=18.75
NC_035093.1	33757797	.	A	G	.	.	MAF_INRAE=2.5
NC_035093.1	33757807	.	T	C	.	.	MAF_INRAE=3.333
NC_035093.1	33757826	.	C	T	.	.	MAF_INRAE=3.333
NC_035093.1	33758156	.	T	G	.	.	MAF_INRAE=3.333
NC_035093.1	33758160	.	T	G	.	.	MAF_INRAE=3.333
NC_035093.1	33758164	.	C	A	.	.	MAF_INRAE=1.667
NC_035093.1	33758188	.	T	C	.	.	MAF_USDA=1.639
NC_035093.1	33758197	.	T	C	.	.	MAF_USDA=1.639
NC_035093.1	33758212	.	G	A	.	.	MAF_USDA=2.459
NC_035093.1	33758465	.	A	G	.	.	MAF_USDA=2.5
NC_035093.1	33758470	.	A	C	.	.	MAF_INRAE=5.833;MAF_USDA=2.5
NC_035093.1	33758473	.	T	C	.	.	MAF_INRAE=8.333;MAF_USDA=14.881
NC_035093.1	33758488	.	C	T	.	.	MAF_INRAE=8.333;MAF_USDA=14.881
NC_035093.1	33758489	.	C	T	.	.	MAF_INRAE=3.333
NC_035093.1	33758490	.	G	A	.	.	MAF_INRAE=3.333
NC_035093.1	33758497	.	C	T	.	.	MAF_INRAE=3.333
NC_035093.1	33758514	.	T	A	.	.	MAF_USDA=1.667
NC_035093.1	33758516	.	G	A	.	.	MAF_INRAE=4.167
NC_035093.1	33758523	.	A	G	.	.	MAF_INRAE=12.5
NC_035093.1	33758531	.	T	C	.	.	MAF_INRAE=8.333;MAF_USDA=17.857
NC_035093.1	33758534	.	G	A	.	.	MAF_INRAE=4.167
NC_035093.1	33758535	.	T	C	.	.	MAF_USDA=25.0
NC_035093.1	33758536	.	G	A	.	.	MAF_INRAE=4.167
NC_035093.1	33758538	.	C	T	.	.	MAF_INRAE=4.167
NC_035093.1	33758544	.	C	T	.	.	MAF_USDA=3.333
NC_035093.1	33758565	.	A	T	.	.	MAF_USDA=1.724
NC_035093.1	33758574	.	A	T	.	.	MAF_USDA=3.39
NC_035093.1	33758837	.	G	A	.	.	MAF_USDA=30.435
NC_035093.1	33758854	.	G	T	.	.	MAF_USDA=1.667
NC_035093.1	33758857	.	G	A	.	.	MAF_USDA=2.5
NC_035093.1	33758858	.	T	G	.	.	MAF_USDA=2.5
NC_035093.1	33758867	.	C	T	.	.	MAF_USDA=21.951
NC_035093.1	33758872	.	T	A	.	.	MAF_USDA=15.244
NC_035093.1	33758916	.	C	T	.	.	MAF_USDA=15.244
NC_035093.1	33758943	.	C	T	.	.	MAF_USDA=3.049
NC_035093.1	33758947	.	T	A	.	.	MAF_USDA=9.756
NC_035093.1	33758968	.	G	A	.	.	MAF_USDA=22.727
NC_035093.1	33761117	.	A	G	.	.	MAF_USDA=3.279
NC_035093.1	33761179	.	C	T	.	.	MAF_USDA=2.586
NC_035093.1	33762041	.	A	C	.	.	MAF_INRAE=1.667
NC_035093.1	33762051	.	C	T	.	.	MAF_INRAE=15.833
NC_035093.1	33762097	.	C	A	.	.	MAF_USDA=10.417
NC_035093.1	33762190	.	G	T	.	.	MAF_INRAE=5.833;MAF_USDA=16.667
NC_035093.1	33762191	.	G	A	.	.	MAF_INRAE=5.833;MAF_USDA=16.667
NC_035093.1	33762208	.	A	G	.	.	MAF_INRAE=20.833
NC_035093.1	33762211	.	T	G	.	.	MAF_INRAE=5.0;MAF_USDA=18.033
NC_035093.1	33762222	.	A	T	.	.	MAF_INRAE=37.5
NC_035093.1	33762261	.	G	A	.	.	MAF_INRAE=3.333
NC_035093.1	33762294	.	C	A	.	.	MAF_INRAE=17.5
NC_035093.1	33762382	.	C	T	.	.	MAF_USDA=8.696
NC_035093.1	33762385	.	G	A	.	.	MAF_USDA=8.333
NC_035093.1	33762438	.	G	A	.	.	MAF_USDA=4.098
NC_035093.1	33762497	.	T	C	.	.	MAF_USDA=27.083
NC_035093.1	33762543	.	T	G	.	.	MAF_INRAE=2.5;MAF_USDA=14.583
NC_035093.1	33762574	.	T	C	.	.	MAF_INRAE=16.667
NC_035093.1	33762667	.	G	A	.	.	MAF_USDA=31.25
NC_035093.1	33762883	.	G	A	.	.	MAF_INRAE=6.667
NC_035093.1	33766965	.	T	C	.	.	MAF_USDA=3.448
NC_035093.1	33766966	.	C	T	.	.	MAF_USDA=2.586
NC_035093.1	33766967	.	C	T	.	.	MAF_USDA=3.448
NC_035093.1	33767371	.	T	G	.	.	MAF_INRAE=32.911;MAF_USDA=17.059
NC_035093.1	33767493	.	G	T	.	.	MAF_USDA=4.918
NC_035093.1	33767502	.	C	T	.	.	MAF_INRAE=5.263;MAF_USDA=10.588
NC_035093.1	33767536	.	G	C	.	.	MAF_INRAE=43.038;MAF_USDA=31.176
NC_035093.1	33767587	.	C	G	.	.	MAF_INRAE=5.263;MAF_USDA=9.412
NC_035093.1	33767774	.	C	A	.	.	MAF_INRAE=6.667;MAF_USDA=10.417
NC_035093.1	33767971	.	C	T	.	.	MAF_INRAE=17.089;MAF_USDA=25.294
NC_035093.1	33768057	.	C	A	.	.	MAF_INRAE=35.0;MAF_USDA=39.759
NC_035093.1	33768058	.	A	C	.	.	MAF_USDA=3.614
NC_035093.1	33768188	.	G	A	.	.	MAF_USDA=2.083
NC_035093.1	33768202	.	C	T	.	.	MAF_USDA=1.667
NC_035093.1	33768374	.	T	C	.	.	MAF_INRAE=24.684;MAF_USDA=33.333
NC_035093.1	33768432	.	A	T	.	.	MAF_INRAE=24.684;MAF_USDA=37.647
NC_035093.1	33768517	.	G	A	.	.	MAF_INRAE=24.684;MAF_USDA=35.294
NC_035093.1	33768552	.	T	A	.	.	MAF_USDA=4.118
NC_035093.1	33768574	.	T	C	.	.	MAF_USDA=4.118
NC_035093.1	33768605	.	G	T	.	.	MAF_INRAE=5.263;MAF_USDA=9.412
NC_035093.1	33768615	.	T	A	.	.	MAF_INRAE=24.684;MAF_USDA=34.118
NC_035093.1	33768670	.	G	A	.	.	MAF_INRAE=21.519;MAF_USDA=7.377
NC_035093.1	33768779	.	A	T	.	.	MAF_USDA=4.118
NC_035093.1	33768846	.	T	G	.	.	MAF_USDA=3.279
NC_035093.1	33768850	.	G	T	.	.	MAF_INRAE=24.684;MAF_USDA=31.765
NC_035093.1	33768900	.	G	T	.	.	MAF_USDA=1.639
NC_035093.1	33768907	.	T	A	.	.	MAF_INRAE=5.0
NC_035093.1	33768961	.	C	G	.	.	MAF_INRAE=17.089;MAF_USDA=18.824
NC_035093.1	33768997	.	G	C	.	.	MAF_USDA=6.25
NC_035093.1	33769040	.	C	A	.	.	MAF_INRAE=24.684;MAF_USDA=32.941
NC_035093.1	33769076	.	G	C	.	.	MAF_INRAE=23.333
NC_035093.1	33769086	.	C	T	.	.	MAF_INRAE=24.051;MAF_USDA=31.25
NC_035093.1	33769087	.	A	G	.	.	MAF_INRAE=23.333;MAF_USDA=31.25
NC_035093.1	33769090	.	C	A	.	.	MAF_USDA=8.333
NC_035093.1	33769121	.	C	G	.	.	MAF_INRAE=27.848;MAF_USDA=38.824
NC_035093.1	33769197	.	G	T	.	.	MAF_USDA=8.197
NC_035093.1	33769308	.	T	C	.	.	MAF_INRAE=24.684;MAF_USDA=31.25
NC_035093.1	33769309	.	G	A	.	.	MAF_USDA=6.25
NC_035093.1	33769340	.	A	T	.	.	MAF_USDA=5.882
NC_035093.1	33769362	.	T	G	.	.	MAF_USDA=6.471
NC_035093.1	33769380	.	T	C	.	.	MAF_USDA=3.279
NC_035093.1	33769381	.	C	T	.	.	MAF_USDA=3.279
NC_035093.1	33769382	.	A	C	.	.	MAF_USDA=3.279
NC_035093.1	33769389	.	C	T	.	.	MAF_INRAE=5.0;MAF_USDA=2.459
NC_035093.1	33769390	.	G	A	.	.	MAF_USDA=6.25
NC_035093.1	33769404	.	C	G	.	.	MAF_USDA=31.25
NC_035093.1	33769430	.	C	T	.	.	MAF_USDA=3.279
NC_035093.1	33769432	.	G	A	.	.	MAF_USDA=3.279
NC_035093.1	33769443	.	A	C	.	.	MAF_USDA=3.279
NC_035093.1	33769469	.	T	C	.	.	MAF_USDA=8.333
NC_035093.1	33769551	.	T	G	.	.	MAF_USDA=4.098
NC_035093.1	33769581	.	G	A	.	.	MAF_INRAE=24.684;MAF_USDA=35.294
NC_035093.1	33769644	.	G	A	.	.	MAF_USDA=2.459
NC_035093.1	33769682	.	C	T	.	.	MAF_INRAE=24.051;MAF_USDA=35.882
NC_035093.1	33769707	.	G	T	.	.	MAF_INRAE=24.051;MAF_USDA=35.294
NC_035093.1	33769815	.	G	T	.	.	MAF_INRAE=25.316;MAF_USDA=35.882
NC_035093.1	33769890	.	C	T	.	.	MAF_INRAE=24.684;MAF_USDA=31.25
NC_035093.1	33769893	.	G	T	.	.	MAF_INRAE=18.354;MAF_USDA=12.353
NC_035093.1	33769900	.	C	T	.	.	MAF_INRAE=24.684;MAF_USDA=35.294
NC_035093.1	33769955	.	T	G	.	.	MAF_INRAE=24.684;MAF_USDA=35.882
NC_035093.1	33769963	.	T	C	.	.	MAF_INRAE=24.684;MAF_USDA=34.706
NC_035093.1	33769972	.	C	T	.	.	MAF_INRAE=24.684;MAF_USDA=33.929
NC_035093.1	33769990	.	G	T	.	.	MAF_INRAE=24.684;MAF_USDA=34.337
NC_035093.1	33770039	.	T	G	.	.	MAF_INRAE=24.051;MAF_USDA=47.024
NC_035093.1	33770042	.	C	A	.	.	MAF_INRAE=8.333;MAF_USDA=20.833
NC_035093.1	33770067	.	G	A	.	.	MAF_USDA=11.765
NC_035093.1	33770079	.	A	T	.	.	MAF_INRAE=22.785;MAF_USDA=47.647
NC_035093.1	33770080	.	A	G	.	.	MAF_INRAE=21.667;MAF_USDA=47.647
NC_035093.1	33770081	.	C	T	.	.	MAF_INRAE=21.667;MAF_USDA=35.882
NC_035093.1	33770107	.	A	G	.	.	MAF_USDA=5.738
NC_035093.1	33772348	.	T	G	.	.	MAF_INRAE=24.684;MAF_USDA=34.706
NC_035093.1	33772361	.	A	C	.	.	MAF_USDA=31.25
NC_035093.1	33772367	.	C	A	.	.	MAF_INRAE=24.684;MAF_USDA=35.294
NC_035093.1	33772428	.	A	C	.	.	MAF_INRAE=24.684;MAF_USDA=34.118
NC_035093.1	33772467	.	C	T	.	.	MAF_INRAE=6.667;MAF_USDA=10.417
NC_035093.1	33772476	.	G	T	.	.	MAF_INRAE=24.684;MAF_USDA=48.235
NC_035093.1	33772517	.	G	C	.	.	MAF_INRAE=23.418;MAF_USDA=35.882
NC_035093.1	33772538	.	T	C	.	.	MAF_INRAE=26.316;MAF_USDA=35.882
NC_035093.1	33772539	.	T	C	.	.	MAF_USDA=3.279
NC_035093.1	33772587	.	T	C	.	.	MAF_INRAE=5.263;MAF_USDA=7.059
NC_035093.1	33772626	.	T	G	.	.	MAF_USDA=37.705
NC_035093.1	33773311	.	C	T	.	.	MAF_USDA=36.31
NC_035093.1	33773330	.	T	C	.	.	MAF_USDA=48.214
NC_035093.1	33773331	.	C	A	.	.	MAF_USDA=1.667
NC_035093.1	33773358	.	A	G	.	.	MAF_USDA=3.571
NC_035093.1	33773399	.	C	T	.	.	MAF_USDA=3.529
NC_035093.1	33773423	.	C	G	.	.	MAF_USDA=12.353
NC_035093.1	33773449	.	T	G	.	.	MAF_USDA=34.706
NC_035093.1	33773475	.	C	G	.	.	MAF_USDA=2.083
NC_035093.1	33773479	.	T	C	.	.	MAF_USDA=47.059
NC_035093.1	33773491	.	G	A	.	.	MAF_INRAE=28.481;MAF_USDA=16.471
NC_035093.1	33773572	.	T	C	.	.	MAF_INRAE=24.051;MAF_USDA=35.294
NC_035093.1	33773589	.	G	T	.	.	MAF_INRAE=3.165;MAF_USDA=3.529
NC_035093.1	33773648	.	C	T	.	.	MAF_INRAE=24.051;MAF_USDA=33.529
NC_035093.1	33773665	.	T	C	.	.	MAF_USDA=1.639
NC_035093.1	33773699	.	C	T	.	.	MAF_INRAE=24.051;MAF_USDA=33.607
NC_035093.1	33773705	.	G	T	.	.	MAF_INRAE=24.684;MAF_USDA=35.294
NC_035093.1	33773707	.	T	A	.	.	MAF_INRAE=3.333;MAF_USDA=2.941
NC_035093.1	33773790	.	C	A	.	.	MAF_INRAE=24.684;MAF_USDA=35.882
NC_035093.1	33773792	.	T	A	.	.	MAF_INRAE=24.167;MAF_USDA=35.882
NC_035093.1	33773819	.	C	A	.	.	MAF_USDA=8.333
NC_035093.1	33773835	.	A	G	.	.	MAF_INRAE=3.165;MAF_USDA=3.529
NC_035093.1	33773862	.	C	A	.	.	MAF_INRAE=3.797;MAF_USDA=5.294
NC_035093.1	33774002	.	G	A	.	.	MAF_USDA=11.765
NC_035093.1	33774005	.	G	A	.	.	MAF_INRAE=24.684;MAF_USDA=47.647
NC_035093.1	33774022	.	C	A	.	.	MAF_INRAE=12.025;MAF_USDA=22.941
NC_035093.1	33774043	.	G	T	.	.	MAF_INRAE=24.684;MAF_USDA=35.882
NC_035093.1	33774119	.	A	T	.	.	MAF_INRAE=24.684;MAF_USDA=35.294
NC_035093.1	33774127	.	G	A	.	.	MAF_INRAE=24.051;MAF_USDA=32.941
NC_035093.1	33774134	.	C	A	.	.	MAF_INRAE=3.797;MAF_USDA=5.294
NC_035093.1	33774149	.	T	G	.	.	MAF_INRAE=24.684;MAF_USDA=34.706
NC_035093.1	33774158	.	T	G	.	.	MAF_INRAE=24.051;MAF_USDA=32.353
NC_035093.1	33774172	.	T	G	.	.	MAF_INRAE=2.532;MAF_USDA=3.529
NC_035093.1	33774178	.	T	G	.	.	MAF_USDA=12.353
NC_035093.1	33774194	.	T	G	.	.	MAF_INRAE=1.667
NC_035093.1	33774270	.	A	G	.	.	MAF_INRAE=6.667
NC_035093.1	33774281	.	C	T	.	.	MAF_INRAE=8.333
NC_035093.1	33774283	.	T	C	.	.	MAF_INRAE=12.5;MAF_USDA=30.588
NC_035093.1	33774309	.	G	T	.	.	MAF_INRAE=9.167
NC_035093.1	33774313	.	A	G	.	.	MAF_USDA=16.667
NC_035093.1	33774314	.	G	A	.	.	MAF_USDA=20.833
NC_035093.1	33774315	.	T	A	.	.	MAF_USDA=22.917
NC_035093.1	33774319	.	A	C	.	.	MAF_INRAE=9.167;MAF_USDA=16.667
NC_035093.1	33774327	.	T	A	.	.	MAF_INRAE=8.333;MAF_USDA=26.19
NC_035093.1	33774337	.	A	C	.	.	MAF_INRAE=23.684;MAF_USDA=44.118
NC_035093.1	33774376	.	A	G	.	.	MAF_INRAE=3.333
NC_035093.1	33774382	.	A	T	.	.	MAF_INRAE=3.333
NC_035093.1	33774398	.	A	C	.	.	MAF_INRAE=1.667
NC_035093.1	33774399	.	T	C	.	.	MAF_INRAE=1.667
NC_035093.1	33774400	.	T	C	.	.	MAF_INRAE=8.333;MAF_USDA=18.033
NC_035093.1	33774401	.	C	T	.	.	MAF_INRAE=1.667
NC_035093.1	33774427	.	G	A	.	.	MAF_INRAE=24.684;MAF_USDA=37.647
NC_035093.1	33774463	.	T	G	.	.	MAF_INRAE=24.684;MAF_USDA=37.059
NC_035093.1	33774478	.	C	T	.	.	MAF_INRAE=24.684;MAF_USDA=38.824
NC_035093.1	33774552	.	T	A	.	.	MAF_INRAE=20.833
NC_035093.1	33774563	.	T	G	.	.	MAF_INRAE=24.684;MAF_USDA=47.647
NC_035093.1	33774567	.	G	T	.	.	MAF_INRAE=24.167;MAF_USDA=36.471
NC_035093.1	33774581	.	C	A	.	.	MAF_INRAE=23.333
NC_035093.1	33774595	.	A	C	.	.	MAF_INRAE=24.684;MAF_USDA=37.059
NC_035093.1	33774596	.	G	A	.	.	MAF_INRAE=8.333
NC_035093.1	33774614	.	G	A	.	.	MAF_INRAE=20.0
NC_035093.1	33774617	.	C	T	.	.	MAF_INRAE=24.167;MAF_USDA=39.412
NC_035093.1	33774650	.	G	A	.	.	MAF_INRAE=25.949;MAF_USDA=37.647
NC_035093.1	33774713	.	T	G	.	.	MAF_USDA=4.918
NC_035093.1	33774717	.	C	A	.	.	MAF_USDA=11.176
NC_035093.1	33774746	.	G	A	.	.	MAF_USDA=6.557
NC_035093.1	33774753	.	C	A	.	.	MAF_USDA=6.557
NC_035093.1	33774790	.	T	C	.	.	MAF_INRAE=24.684;MAF_USDA=38.824
NC_035093.1	33774794	.	T	C	.	.	MAF_USDA=5.738
NC_035093.1	33774801	.	G	A	.	.	MAF_USDA=6.557
NC_035093.1	33774842	.	A	T	.	.	MAF_USDA=4.098
NC_035093.1	33774843	.	C	G	.	.	MAF_USDA=4.098
NC_035093.1	33774855	.	G	A	.	.	MAF_INRAE=24.684;MAF_USDA=41.765
NC_035093.1	33774856	.	G	T	.	.	MAF_INRAE=8.333
NC_035093.1	33774886	.	G	A	.	.	MAF_INRAE=24.684;MAF_USDA=37.647
NC_035093.1	33774908	.	C	A	.	.	MAF_USDA=1.639
NC_035093.1	33774942	.	C	T	.	.	MAF_INRAE=24.051;MAF_USDA=36.471
NC_035093.1	33774951	.	C	T	.	.	MAF_INRAE=24.051;MAF_USDA=37.059
NC_035093.1	33774976	.	C	T	.	.	MAF_INRAE=10.759;MAF_USDA=21.765
NC_035093.1	33774978	.	G	A	.	.	MAF_USDA=1.639
NC_035093.1	33775012	.	C	A	.	.	MAF_INRAE=23.418;MAF_USDA=36.471
NC_035093.1	33775015	.	T	A	.	.	MAF_USDA=11.765
NC_035093.1	33775044	.	C	T	.	.	MAF_USDA=13.115
NC_035093.1	33775070	.	G	A	.	.	MAF_INRAE=12.5
NC_035093.1	33775079	.	T	G	.	.	MAF_INRAE=24.684;MAF_USDA=39.344
NC_035093.1	33775081	.	A	C	.	.	MAF_INRAE=10.833
NC_035093.1	33775118	.	A	T	.	.	MAF_USDA=13.115
NC_035093.1	33775133	.	G	T	.	.	MAF_INRAE=16.667
NC_035093.1	33775152	.	A	G	.	.	MAF_INRAE=3.165;MAF_USDA=4.098
NC_035093.1	33775156	.	G	T	.	.	MAF_INRAE=10.127;MAF_USDA=25.41
NC_035093.1	33775184	.	A	G	.	.	MAF_USDA=13.115
NC_035093.1	33775185	.	G	T	.	.	MAF_USDA=13.115
NC_035093.1	33775221	.	T	C	.	.	MAF_INRAE=23.333
NC_035093.1	33775230	.	A	T	.	.	MAF_USDA=13.115
NC_035093.1	33775231	.	G	A	.	.	MAF_USDA=13.115
NC_035093.1	33775265	.	A	T	.	.	MAF_INRAE=5.833
NC_035093.1	33775280	.	C	A	.	.	MAF_INRAE=13.333
NC_035093.1	33775300	.	G	T	.	.	MAF_INRAE=13.333
NC_035093.1	33775310	.	G	T	.	.	MAF_USDA=37.705
NC_035093.1	33775316	.	T	C	.	.	MAF_USDA=38.525
NC_035093.1	33775345	.	T	C	.	.	MAF_USDA=12.295
NC_035093.1	33775348	.	A	T	.	.	MAF_USDA=13.115
NC_035093.1	33775349	.	A	T	.	.	MAF_USDA=13.934
NC_035093.1	33775351	.	G	T	.	.	MAF_USDA=14.167
NC_035093.1	33775357	.	C	T	.	.	MAF_USDA=12.5
NC_035093.1	33775512	.	G	T	.	.	MAF_USDA=20.833
NC_035093.1	33775519	.	T	G	.	.	MAF_USDA=18.75
NC_035093.1	33775547	.	T	C	.	.	MAF_USDA=20.833
NC_035093.1	33775556	.	C	A	.	.	MAF_USDA=18.75
NC_035093.1	33775557	.	T	C	.	.	MAF_USDA=20.833
NC_035093.1	33775696	.	T	C	.	.	MAF_USDA=14.583
NC_035093.1	33775699	.	A	G	.	.	MAF_USDA=12.5
NC_035093.1	33775707	.	A	G	.	.	MAF_USDA=27.083
NC_035093.1	33775708	.	A	T	.	.	MAF_USDA=12.5
NC_035093.1	33775733	.	A	T	.	.	MAF_USDA=14.583
NC_035093.1	33775846	.	T	G	.	.	MAF_INRAE=48.333;MAF_USDA=45.833
NC_035093.1	33775860	.	A	C	.	.	MAF_USDA=14.583
NC_035093.1	33775917	.	T	A	.	.	MAF_USDA=14.583
NC_035093.1	33775923	.	C	T	.	.	MAF_USDA=16.667
NC_035093.1	33775942	.	C	A	.	.	MAF_INRAE=19.167
NC_035093.1	33775945	.	T	G	.	.	MAF_INRAE=19.167
NC_035093.1	33775947	.	G	C	.	.	MAF_INRAE=19.167
NC_035093.1	33775948	.	C	A	.	.	MAF_INRAE=19.167
NC_035093.1	33775967	.	A	C	.	.	MAF_INRAE=15.833
NC_035093.1	33775968	.	A	C	.	.	MAF_USDA=3.279
NC_035093.1	33775971	.	T	G	.	.	MAF_USDA=13.115
NC_035093.1	33775972	.	C	T	.	.	MAF_USDA=13.115
NC_035093.1	33775984	.	T	G	.	.	MAF_INRAE=23.333;MAF_USDA=50.0
NC_035093.1	33775986	.	A	G	.	.	MAF_INRAE=23.333;MAF_USDA=50.0
NC_035093.1	33775996	.	T	G	.	.	MAF_USDA=13.115
NC_035093.1	33776023	.	G	A	.	.	MAF_INRAE=20.0
NC_035093.1	33776026	.	A	C	.	.	MAF_USDA=13.115
NC_035093.1	33776032	.	T	C	.	.	MAF_INRAE=23.333
NC_035093.1	33776088	.	A	G	.	.	MAF_INRAE=24.684;MAF_USDA=37.705
NC_035093.1	33776104	.	G	A	.	.	MAF_USDA=11.765
NC_035093.1	33776137	.	C	T	.	.	MAF_INRAE=6.962;MAF_USDA=18.033
NC_035093.1	33776162	.	A	C	.	.	MAF_INRAE=24.684;MAF_USDA=48.361
NC_035093.1	33776163	.	T	C	.	.	MAF_USDA=13.115
NC_035093.1	33776187	.	C	T	.	.	MAF_INRAE=23.333
NC_035093.1	33776222	.	A	G	.	.	MAF_INRAE=9.167
NC_035093.1	33776243	.	C	T	.	.	MAF_INRAE=32.278
NC_035093.1	33776260	.	T	A	.	.	MAF_INRAE=5.0
NC_035093.1	33776261	.	T	C	.	.	MAF_INRAE=24.167
NC_035093.1	33776263	.	C	G	.	.	MAF_INRAE=5.0
NC_035093.1	33776301	.	T	A	.	.	MAF_INRAE=23.333
NC_035093.1	33776319	.	T	C	.	.	MAF_INRAE=5.0
NC_035093.1	33776321	.	A	T	.	.	MAF_INRAE=5.0
NC_035093.1	33776329	.	T	C	.	.	MAF_INRAE=23.333
NC_035093.1	33776341	.	G	A	.	.	MAF_INRAE=4.167
NC_035093.1	33776360	.	C	T	.	.	MAF_INRAE=6.667
NC_035093.1	33776362	.	A	C	.	.	MAF_INRAE=6.667
NC_035093.1	33776374	.	C	T	.	.	MAF_INRAE=24.684
NC_035093.1	33776379	.	T	C	.	.	MAF_INRAE=6.667;MAF_USDA=14.754
NC_035093.1	33776409	.	T	G	.	.	MAF_INRAE=4.167
NC_035093.1	33776413	.	C	A	.	.	MAF_INRAE=4.167
NC_035093.1	33776414	.	A	G	.	.	MAF_INRAE=4.167
NC_035093.1	33776424	.	T	G	.	.	MAF_INRAE=3.333
NC_035093.1	33776429	.	T	G	.	.	MAF_INRAE=23.333;MAF_USDA=48.361
NC_035093.1	33776457	.	T	A	.	.	MAF_INRAE=3.333
NC_035093.1	33776576	.	G	T	.	.	MAF_INRAE=23.333
NC_035093.1	33776580	.	C	G	.	.	MAF_INRAE=24.167
NC_035093.1	33776636	.	C	A	.	.	MAF_INRAE=15.833
NC_035093.1	33776659	.	T	C	.	.	MAF_INRAE=24.167;MAF_USDA=50.0
NC_035093.1	33776682	.	T	A	.	.	MAF_INRAE=24.684;MAF_USDA=50.0
NC_035093.1	33776703	.	T	C	.	.	MAF_INRAE=24.684;MAF_USDA=50.0
NC_035093.1	33776736	.	A	T	.	.	MAF_INRAE=25.316;MAF_USDA=37.705
NC_035093.1	33776766	.	A	T	.	.	MAF_USDA=1.639
NC_035093.1	33776778	.	C	T	.	.	MAF_INRAE=25.316;MAF_USDA=50.0
NC_035093.1	33776779	.	T	C	.	.	MAF_INRAE=25.0
NC_035093.1	33776781	.	G	C	.	.	MAF_INRAE=8.333;MAF_USDA=17.213
NC_035093.1	33776792	.	C	G	.	.	MAF_INRAE=6.962
NC_035093.1	33776793	.	T	C	.	.	MAF_INRAE=11.667
NC_035093.1	33776794	.	A	T	.	.	MAF_INRAE=8.333
NC_035093.1	33776828	.	T	C	.	.	MAF_USDA=13.115
NC_035093.1	33776838	.	G	A	.	.	MAF_INRAE=23.333
NC_035093.1	33776853	.	G	C	.	.	MAF_USDA=12.295
NC_035093.1	33776862	.	T	G	.	.	MAF_INRAE=26.316;MAF_USDA=49.18
NC_035093.1	33776923	.	T	C	.	.	MAF_INRAE=25.316;MAF_USDA=48.333
NC_035093.1	33776929	.	T	G	.	.	MAF_USDA=13.115
NC_035093.1	33776941	.	C	A	.	.	MAF_INRAE=25.316;MAF_USDA=49.18
NC_035093.1	33776944	.	T	G	.	.	MAF_INRAE=5.833;MAF_USDA=17.213
NC_035093.1	33776952	.	T	C	.	.	MAF_USDA=13.115
NC_035093.1	33776963	.	C	G	.	.	MAF_INRAE=25.949;MAF_USDA=47.541
NC_035093.1	33776977	.	G	A	.	.	MAF_INRAE=19.167;MAF_USDA=2.353
NC_035093.1	33777005	.	T	C	.	.	MAF_INRAE=26.316;MAF_USDA=46.721
NC_035093.1	33777038	.	T	C	.	.	MAF_USDA=13.115
NC_035093.1	33777040	.	A	C	.	.	MAF_INRAE=24.167
NC_035093.1	33777050	.	C	A	.	.	MAF_USDA=13.115
NC_035093.1	33777073	.	C	T	.	.	MAF_USDA=13.115
NC_035093.1	33777107	.	A	T	.	.	MAF_USDA=13.115
NC_035093.1	33777179	.	C	T	.	.	MAF_USDA=12.941
NC_035093.1	33777188	.	C	T	.	.	MAF_USDA=11.765
NC_035093.1	33777207	.	C	T	.	.	MAF_INRAE=24.051;MAF_USDA=36.885
NC_035093.1	33777255	.	T	C	.	.	MAF_USDA=1.639
NC_035093.1	33777261	.	C	T	.	.	MAF_INRAE=24.684;MAF_USDA=36.066
NC_035093.1	33777276	.	C	T	.	.	MAF_INRAE=24.684;MAF_USDA=34.706
NC_035093.1	33777297	.	A	G	.	.	MAF_INRAE=24.684;MAF_USDA=36.066
NC_035093.1	33777300	.	A	T	.	.	MAF_INRAE=24.167;MAF_USDA=49.18
NC_035093.1	33777338	.	T	C	.	.	MAF_INRAE=22.785;MAF_USDA=2.459
NC_035093.1	33777403	.	A	G	.	.	MAF_INRAE=13.291;MAF_USDA=9.836
NC_035093.1	33777424	.	G	A	.	.	MAF_USDA=13.115
NC_035093.1	33777432	.	T	G	.	.	MAF_INRAE=24.051;MAF_USDA=50.0
NC_035093.1	33777442	.	C	A	.	.	MAF_INRAE=13.291;MAF_USDA=9.016
NC_035093.1	33777491	.	G	A	.	.	MAF_INRAE=8.333;MAF_USDA=3.39
NC_035093.1	33777493	.	G	A	.	.	MAF_INRAE=8.333
NC_035093.1	33777528	.	C	T	.	.	MAF_USDA=1.639
NC_035093.1	33777535	.	C	T	.	.	MAF_USDA=11.765
NC_035093.1	33777587	.	A	G	.	.	MAF_INRAE=12.658;MAF_USDA=9.016
NC_035093.1	33777590	.	G	A	.	.	MAF_INRAE=23.333;MAF_USDA=46.471
NC_035093.1	33777602	.	C	T	.	.	MAF_INRAE=24.051;MAF_USDA=36.066
NC_035093.1	33777627	.	G	T	.	.	MAF_USDA=15.217
NC_035093.1	33777698	.	G	A	.	.	MAF_INRAE=23.418
NC_035093.1	33777706	.	T	A	.	.	MAF_INRAE=23.418
NC_035093.1	33777711	.	A	T	.	.	MAF_USDA=8.333
NC_035093.1	33777712	.	G	C	.	.	MAF_USDA=8.333
NC_035093.1	33777783	.	G	A	.	.	MAF_USDA=11.864
NC_035093.1	33777784	.	G	A	.	.	MAF_INRAE=3.797;MAF_USDA=6.667
NC_035093.1	33777802	.	A	G	.	.	MAF_INRAE=24.051;MAF_USDA=49.18
NC_035093.1	33777823	.	A	G	.	.	MAF_INRAE=24.051;MAF_USDA=49.18
NC_035093.1	33777879	.	C	A	.	.	MAF_USDA=5.882
NC_035093.1	33777883	.	C	T	.	.	MAF_INRAE=23.418;MAF_USDA=41.803
NC_035093.1	33777885	.	A	C	.	.	MAF_INRAE=22.5;MAF_USDA=45.0
NC_035093.1	33777963	.	T	C	.	.	MAF_USDA=8.235
NC_035093.1	33777979	.	G	A	.	.	MAF_INRAE=23.333
NC_035093.1	33777982	.	G	T	.	.	MAF_INRAE=23.333
NC_035093.1	33778016	.	C	T	.	.	MAF_INRAE=23.418;MAF_USDA=49.18
NC_035093.1	33778064	.	T	C	.	.	MAF_INRAE=24.684;MAF_USDA=49.18
NC_035093.1	33778073	.	G	A	.	.	MAF_INRAE=5.0
NC_035093.1	33778080	.	G	A	.	.	MAF_USDA=12.295
NC_035093.1	33778083	.	T	A	.	.	MAF_USDA=12.295
NC_035093.1	33778087	.	C	A	.	.	MAF_USDA=12.295
NC_035093.1	33778147	.	T	C	.	.	MAF_USDA=13.115
NC_035093.1	33778190	.	A	G	.	.	MAF_INRAE=24.051;MAF_USDA=50.0
NC_035093.1	33778196	.	T	G	.	.	MAF_INRAE=24.051;MAF_USDA=49.18
NC_035093.1	33778206	.	C	G	.	.	MAF_INRAE=17.5;MAF_USDA=3.279
NC_035093.1	33778215	.	G	A	.	.	MAF_USDA=12.295
NC_035093.1	33778221	.	C	T	.	.	MAF_INRAE=24.051;MAF_USDA=47.059
NC_035093.1	33778223	.	G	T	.	.	MAF_INRAE=23.333;MAF_USDA=37.705
NC_035093.1	33778304	.	C	T	.	.	MAF_USDA=12.353
NC_035093.1	33778308	.	C	T	.	.	MAF_USDA=12.353
NC_035093.1	33778315	.	G	A	.	.	MAF_USDA=11.765
NC_035093.1	33778333	.	C	T	.	.	MAF_INRAE=23.418;MAF_USDA=47.059
NC_035093.1	33778338	.	C	T	.	.	MAF_INRAE=24.051;MAF_USDA=35.882
NC_035093.1	33778342	.	C	T	.	.	MAF_INRAE=20.0;MAF_USDA=1.639
NC_035093.1	33778362	.	G	T	.	.	MAF_INRAE=24.684;MAF_USDA=37.705
NC_035093.1	33778371	.	T	C	.	.	MAF_INRAE=34.177;MAF_USDA=32.787
NC_035093.1	33778391	.	C	T	.	.	MAF_USDA=12.295
NC_035093.1	33778392	.	A	G	.	.	MAF_INRAE=2.5
NC_035093.1	33778432	.	A	T	.	.	MAF_INRAE=24.684;MAF_USDA=37.705
NC_035093.1	33778441	.	A	T	.	.	MAF_INRAE=24.684;MAF_USDA=36.885
NC_035093.1	33778549	.	C	T	.	.	MAF_INRAE=23.418;MAF_USDA=42.5
NC_035093.1	33778627	.	G	A	.	.	MAF_INRAE=12.025
NC_035093.1	33778638	.	C	T	.	.	MAF_INRAE=5.263;MAF_USDA=4.167
NC_035093.1	33778663	.	C	T	.	.	MAF_INRAE=23.418;MAF_USDA=41.667
NC_035093.1	33778666	.	T	C	.	.	MAF_INRAE=35.0;MAF_USDA=29.167
NC_035093.1	33778866	.	A	T	.	.	MAF_INRAE=24.684;MAF_USDA=42.5
NC_035093.1	33778876	.	C	T	.	.	MAF_INRAE=24.684;MAF_USDA=42.5
NC_035093.1	33778914	.	C	G	.	.	MAF_INRAE=24.684;MAF_USDA=43.333
NC_035093.1	33778945	.	T	C	.	.	MAF_INRAE=24.684;MAF_USDA=41.525
NC_035093.1	33779004	.	C	G	.	.	MAF_INRAE=20.886;MAF_USDA=25.0
NC_035093.1	33779049	.	G	A	.	.	MAF_INRAE=15.823;MAF_USDA=38.095
NC_035093.1	33779074	.	G	A	.	.	MAF_INRAE=5.0
NC_035093.1	33779084	.	C	T	.	.	MAF_INRAE=3.333
NC_035093.1	33779088	.	A	G	.	.	MAF_INRAE=3.333
NC_035093.1	33779247	.	G	A	.	.	MAF_INRAE=16.667
NC_035093.1	33779376	.	G	T	.	.	MAF_INRAE=40.0
NC_035093.1	33779379	.	C	G	.	.	MAF_INRAE=40.0
NC_035093.1	33780063	.	A	C	.	.	MAF_INRAE=19.167
NC_035093.1	33780288	.	A	C	.	.	MAF_INRAE=40.833
NC_035093.1	33780331	.	C	A	.	.	MAF_INRAE=47.5
NC_035093.1	33780509	.	C	T	.	.	MAF_INRAE=39.167
NC_035093.1	33780575	.	T	G	.	.	MAF_INRAE=18.333
NC_035093.1	33780727	.	C	T	.	.	MAF_INRAE=20.833
NC_035093.1	33781362	.	G	A	.	.	MAF_INRAE=20.0
NC_035093.1	33781561	.	G	C	.	.	MAF_INRAE=6.667
NC_035093.1	33781562	.	G	T	.	.	MAF_INRAE=6.667
NC_035093.1	33781659	.	T	G	.	.	MAF_INRAE=26.667
NC_035093.1	33781741	.	T	A	.	.	MAF_INRAE=48.333
NC_035093.1	33781851	.	G	C	.	.	MAF_INRAE=25.0
NC_035093.1	33782614	.	G	A	.	.	MAF_INRAE=4.167
NC_035093.1	33783227	.	G	C	.	.	MAF_INRAE=5.263
NC_035093.1	33783303	.	T	G	.	.	MAF_INRAE=2.632;MAF_USDA=6.522
NC_035093.1	33784499	.	T	C	.	.	MAF_USDA=8.333
NC_035093.1	33784508	.	T	A	.	.	MAF_USDA=8.333
NC_035093.1	33784788	.	C	T	.	.	MAF_INRAE=2.5
NC_035093.1	33784794	.	A	G	.	.	MAF_INRAE=2.5
NC_035093.1	33784798	.	A	T	.	.	MAF_INRAE=1.667
NC_035093.1	33784833	.	A	G	.	.	MAF_INRAE=1.667
NC_035093.1	33784838	.	A	C	.	.	MAF_INRAE=1.667
NC_035093.1	33784876	.	G	A	.	.	MAF_INRAE=2.5
NC_035093.1	33784896	.	A	C	.	.	MAF_INRAE=35.443
NC_035093.1	33784898	.	T	C	.	.	MAF_INRAE=3.333
NC_035093.1	33784899	.	T	A	.	.	MAF_INRAE=3.333
NC_035093.1	33784908	.	G	T	.	.	MAF_INRAE=3.333
NC_035093.1	33784909	.	T	A	.	.	MAF_INRAE=3.333
NC_035093.1	33784913	.	T	C	.	.	MAF_INRAE=3.333
NC_035093.1	33784920	.	G	A	.	.	MAF_INRAE=3.333
NC_035093.1	33785051	.	A	C	.	.	MAF_INRAE=10.833
NC_035093.1	33785086	.	T	A	.	.	MAF_INRAE=18.333
NC_035093.1	33785124	.	G	A	.	.	MAF_INRAE=47.5
NC_035093.1	33785167	.	T	G	.	.	MAF_INRAE=31.667;MAF_USDA=25.0
NC_035093.1	33785188	.	C	T	.	.	MAF_INRAE=31.667
NC_035093.1	33785206	.	G	A	.	.	MAF_INRAE=20.0;MAF_USDA=2.083
NC_035093.1	33785209	.	C	T	.	.	MAF_INRAE=44.167
NC_035093.1	33785237	.	G	A	.	.	MAF_INRAE=10.0
NC_035093.1	33785426	.	G	A	.	.	MAF_INRAE=6.667
NC_035093.1	33785652	.	C	G	.	.	MAF_INRAE=46.667
NC_035093.1	33785747	.	C	T	.	.	MAF_INRAE=47.5
NC_035093.1	33786455	.	G	A	.	.	MAF_INRAE=46.667
NC_035093.1	33786509	.	A	T	.	.	MAF_USDA=26.087
NC_035093.1	33786513	.	A	C	.	.	MAF_INRAE=1.667;MAF_USDA=32.609
NC_035093.1	33786527	.	C	T	.	.	MAF_USDA=8.696
NC_035093.1	33786639	.	C	A	.	.	MAF_INRAE=25.0
NC_035093.1	33786661	.	G	T	.	.	MAF_USDA=2.174
NC_035093.1	33786680	.	A	C	.	.	MAF_USDA=28.261
NC_035093.1	33786700	.	A	T	.	.	MAF_USDA=13.043
NC_035093.1	33786713	.	C	A	.	.	MAF_USDA=17.391
NC_035093.1	33786716	.	A	G	.	.	MAF_USDA=2.542
NC_035093.1	33786721	.	G	T	.	.	MAF_INRAE=48.333;MAF_USDA=20.122
NC_035093.1	33786736	.	T	C	.	.	MAF_USDA=25.301
NC_035093.1	33786748	.	A	G	.	.	MAF_USDA=8.696
NC_035093.1	33786761	.	T	C	.	.	MAF_INRAE=2.5;MAF_USDA=50.0
NC_035093.1	33786767	.	C	T	.	.	MAF_INRAE=1.667;MAF_USDA=10.87
NC_035093.1	33786787	.	C	G	.	.	MAF_INRAE=2.5;MAF_USDA=10.87
NC_035093.1	33786791	.	G	A	.	.	MAF_INRAE=3.333;MAF_USDA=50.0
NC_035093.1	33786794	.	C	G	.	.	MAF_INRAE=3.333;MAF_USDA=50.0
NC_035093.1	33786847	.	G	C	.	.	MAF_USDA=2.174
NC_035093.1	33786952	.	T	C	.	.	MAF_INRAE=1.667;MAF_USDA=46.988
NC_035093.1	33786957	.	G	T	.	.	MAF_USDA=28.916
NC_035093.1	33786972	.	T	C	.	.	MAF_USDA=22.917
NC_035093.1	33786973	.	G	A	.	.	MAF_INRAE=6.667;MAF_USDA=46.386
NC_035093.1	33786974	.	C	T	.	.	MAF_INRAE=5.833;MAF_USDA=21.084
NC_035093.1	33786990	.	C	A	.	.	MAF_USDA=1.667
NC_035093.1	33786992	.	G	T	.	.	MAF_USDA=11.446
NC_035093.1	33786993	.	G	T	.	.	MAF_USDA=10.843
NC_035093.1	33786997	.	T	G	.	.	MAF_INRAE=8.333;MAF_USDA=22.619
NC_035093.1	33787004	.	G	A	.	.	MAF_INRAE=10.0;MAF_USDA=29.167
NC_035093.1	33787016	.	C	T	.	.	MAF_INRAE=5.263;MAF_USDA=25.301
NC_035093.1	33787017	.	A	G	.	.	MAF_USDA=25.301
NC_035093.1	33787035	.	A	T	.	.	MAF_INRAE=18.987;MAF_USDA=43.373
NC_035093.1	33787068	.	C	A	.	.	MAF_INRAE=12.5;MAF_USDA=29.878
NC_035093.1	33787070	.	A	C	.	.	MAF_USDA=1.724
NC_035093.1	33787074	.	T	A	.	.	MAF_INRAE=12.5;MAF_USDA=29.878
NC_035093.1	33787077	.	T	C	.	.	MAF_INRAE=12.5;MAF_USDA=29.878
NC_035093.1	33787092	.	T	C	.	.	MAF_INRAE=11.667;MAF_USDA=29.878
NC_035093.1	33787103	.	A	C	.	.	MAF_INRAE=10.0;MAF_USDA=29.268
NC_035093.1	33787109	.	G	A	.	.	MAF_INRAE=10.833;MAF_USDA=28.659
NC_035093.1	33787133	.	C	T	.	.	MAF_USDA=4.348
NC_035093.1	33787145	.	G	T	.	.	MAF_USDA=4.348
NC_035093.1	33787165	.	A	G	.	.	MAF_USDA=32.941
NC_035093.1	33787174	.	T	C	.	.	MAF_INRAE=21.667;MAF_USDA=34.706
NC_035093.1	33787179	.	C	T	.	.	MAF_USDA=34.706
NC_035093.1	33787181	.	T	C	.	.	MAF_USDA=34.706
NC_035093.1	33787193	.	T	C	.	.	MAF_USDA=34.706
NC_035093.1	33787200	.	C	T	.	.	MAF_USDA=35.294
NC_035093.1	33787216	.	T	A	.	.	MAF_USDA=36.885
NC_035093.1	33787222	.	T	A	.	.	MAF_USDA=36.066
NC_035093.1	33787230	.	G	A	.	.	MAF_USDA=35.246
NC_035093.1	33787236	.	A	T	.	.	MAF_USDA=35.246
NC_035093.1	33787237	.	G	A	.	.	MAF_USDA=22.951
NC_035093.1	33787248	.	A	G	.	.	MAF_INRAE=12.5;MAF_USDA=9.016
NC_035093.1	33787261	.	C	T	.	.	MAF_USDA=35.294
NC_035093.1	33787266	.	C	A	.	.	MAF_USDA=35.294
NC_035093.1	33787282	.	T	G	.	.	MAF_INRAE=31.579;MAF_USDA=41.176
NC_035093.1	33787310	.	A	C	.	.	MAF_INRAE=24.167;MAF_USDA=35.882
NC_035093.1	33787316	.	A	C	.	.	MAF_INRAE=26.582;MAF_USDA=48.824
NC_035093.1	33787323	.	G	A	.	.	MAF_INRAE=24.167;MAF_USDA=35.882
NC_035093.1	33787343	.	C	T	.	.	MAF_INRAE=23.333;MAF_USDA=35.882
NC_035093.1	33787344	.	G	A	.	.	MAF_USDA=3.279
NC_035093.1	33787347	.	T	C	.	.	MAF_INRAE=24.167;MAF_USDA=37.647
NC_035093.1	33787354	.	T	A	.	.	MAF_INRAE=24.167;MAF_USDA=34.706
NC_035093.1	33787355	.	C	T	.	.	MAF_INRAE=24.167;MAF_USDA=34.706
NC_035093.1	33787356	.	C	A	.	.	MAF_INRAE=24.167;MAF_USDA=34.706
NC_035093.1	33787375	.	A	G	.	.	MAF_INRAE=24.684;MAF_USDA=35.294
NC_035093.1	33787392	.	G	A	.	.	MAF_INRAE=24.684;MAF_USDA=35.882
NC_035093.1	33787403	.	A	T	.	.	MAF_INRAE=26.582;MAF_USDA=39.583
NC_035093.1	33787438	.	G	T	.	.	MAF_INRAE=20.886;MAF_USDA=35.294
NC_035093.1	33787450	.	A	G	.	.	MAF_INRAE=22.152;MAF_USDA=39.412
NC_035093.1	33787481	.	T	A	.	.	MAF_INRAE=5.263;MAF_USDA=25.595
NC_035093.1	33787483	.	T	A	.	.	MAF_INRAE=22.5;MAF_USDA=38.69
NC_035093.1	33787498	.	G	A	.	.	MAF_INRAE=24.684;MAF_USDA=39.583
NC_035093.1	33787517	.	A	G	.	.	MAF_INRAE=22.785;MAF_USDA=31.25
NC_035093.1	33787549	.	A	G	.	.	MAF_USDA=31.25
NC_035093.1	33787553	.	A	C	.	.	MAF_INRAE=20.0;MAF_USDA=31.25
NC_035093.1	33787583	.	C	G	.	.	MAF_INRAE=5.263;MAF_USDA=25.882
NC_035093.1	33787590	.	T	G	.	.	MAF_USDA=49.412
NC_035093.1	33787602	.	A	T	.	.	MAF_USDA=34.706
NC_035093.1	33787612	.	T	A	.	.	MAF_USDA=32.353
NC_035093.1	33787615	.	C	T	.	.	MAF_INRAE=5.263;MAF_USDA=26.471
NC_035093.1	33787618	.	C	T	.	.	MAF_USDA=47.826
NC_035093.1	33787791	.	C	T	.	.	MAF_USDA=43.75
NC_035093.1	33787805	.	C	A	.	.	MAF_USDA=10.417
NC_035093.1	33787823	.	G	T	.	.	MAF_USDA=47.917
NC_035093.1	33787857	.	A	G	.	.	MAF_USDA=39.583
NC_035093.1	33787914	.	G	A	.	.	MAF_USDA=41.667
NC_035093.1	33788190	.	T	G	.	.	MAF_USDA=43.75
NC_035093.1	33788192	.	T	C	.	.	MAF_USDA=47.917
NC_035093.1	33788200	.	T	A	.	.	MAF_USDA=43.75
NC_035093.1	33788248	.	A	G	.	.	MAF_USDA=47.917
NC_035093.1	33788305	.	C	A	.	.	MAF_USDA=47.917
NC_035093.1	33788329	.	T	C	.	.	MAF_USDA=43.478
NC_035093.1	33788339	.	C	T	.	.	MAF_USDA=43.478
NC_035093.1	33788342	.	T	G	.	.	MAF_USDA=43.478
NC_035093.1	33788395	.	C	T	.	.	MAF_USDA=24.706
NC_035093.1	33788398	.	T	A	.	.	MAF_USDA=24.706
NC_035093.1	33788422	.	A	C	.	.	MAF_INRAE=5.263;MAF_USDA=27.647
NC_035093.1	33788437	.	A	G	.	.	MAF_INRAE=12.5;MAF_USDA=30.0
NC_035093.1	33788449	.	A	C	.	.	MAF_INRAE=13.333;MAF_USDA=30.588
NC_035093.1	33788452	.	G	T	.	.	MAF_INRAE=13.333;MAF_USDA=30.0
NC_035093.1	33788454	.	A	G	.	.	MAF_USDA=30.0
NC_035093.1	33788485	.	A	T	.	.	MAF_INRAE=8.333
NC_035093.1	33788487	.	C	T	.	.	MAF_INRAE=8.333;MAF_USDA=19.672
NC_035093.1	33788502	.	A	T	.	.	MAF_INRAE=17.5;MAF_USDA=32.941
NC_035093.1	33788504	.	A	G	.	.	MAF_INRAE=17.5;MAF_USDA=33.529
NC_035093.1	33788505	.	T	C	.	.	MAF_INRAE=17.5;MAF_USDA=32.353
NC_035093.1	33788537	.	C	A	.	.	MAF_INRAE=21.667;MAF_USDA=34.706
NC_035093.1	33788583	.	C	T	.	.	MAF_INRAE=5.263;MAF_USDA=29.167
NC_035093.1	33788597	.	G	A	.	.	MAF_INRAE=22.152;MAF_USDA=2.459
NC_035093.1	33788607	.	G	A	.	.	MAF_INRAE=24.684;MAF_USDA=35.882
NC_035093.1	33788629	.	C	A	.	.	MAF_INRAE=5.263;MAF_USDA=25.294
NC_035093.1	33788654	.	T	C	.	.	MAF_USDA=8.333
NC_035093.1	33788738	.	G	T	.	.	MAF_INRAE=32.278;MAF_USDA=28.689
NC_035093.1	33788740	.	C	A	.	.	MAF_USDA=6.471
NC_035093.1	33788753	.	A	C	.	.	MAF_USDA=45.833
NC_035093.1	33788822	.	A	T	.	.	MAF_INRAE=26.582;MAF_USDA=38.824
NC_035093.1	33788823	.	C	A	.	.	MAF_INRAE=25.0;MAF_USDA=38.824
NC_035093.1	33788868	.	A	G	.	.	MAF_INRAE=22.152;MAF_USDA=37.647
NC_035093.1	33788877	.	A	C	.	.	MAF_INRAE=5.263;MAF_USDA=22.353
NC_035093.1	33788903	.	T	A	.	.	MAF_INRAE=24.051;MAF_USDA=42.353
NC_035093.1	33788910	.	T	A	.	.	MAF_INRAE=25.316;MAF_USDA=37.647
NC_035093.1	33788943	.	A	G	.	.	MAF_INRAE=9.167;MAF_USDA=20.0
NC_035093.1	33788958	.	C	T	.	.	MAF_INRAE=2.632;MAF_USDA=22.917
NC_035093.1	33788977	.	T	C	.	.	MAF_INRAE=35.0;MAF_USDA=31.176
NC_035093.1	33788985	.	C	T	.	.	MAF_INRAE=23.333
NC_035093.1	33788990	.	C	T	.	.	MAF_INRAE=20.0
NC_035093.1	33788999	.	T	G	.	.	MAF_INRAE=29.167
NC_035093.1	33789009	.	T	A	.	.	MAF_INRAE=40.833;MAF_USDA=31.25
NC_035093.1	33789015	.	T	C	.	.	MAF_INRAE=24.167
NC_035093.1	33789040	.	G	A	.	.	MAF_INRAE=2.632;MAF_USDA=25.0
NC_035093.1	33789049	.	A	G	.	.	MAF_INRAE=5.263;MAF_USDA=22.917
NC_035093.1	33789073	.	C	A	.	.	MAF_INRAE=17.5
NC_035093.1	33789074	.	C	T	.	.	MAF_INRAE=17.5
NC_035093.1	33789077	.	C	T	.	.	MAF_INRAE=17.5
NC_035093.1	33789082	.	T	C	.	.	MAF_INRAE=24.167;MAF_USDA=35.882
NC_035093.1	33789089	.	T	A	.	.	MAF_INRAE=13.333
NC_035093.1	33789100	.	A	C	.	.	MAF_INRAE=10.833
NC_035093.1	33789102	.	A	T	.	.	MAF_INRAE=10.0;MAF_USDA=13.115
NC_035093.1	33789107	.	C	T	.	.	MAF_INRAE=25.0;MAF_USDA=35.417
NC_035093.1	33789113	.	T	G	.	.	MAF_INRAE=7.5
NC_035093.1	33789117	.	C	T	.	.	MAF_INRAE=6.667;MAF_USDA=10.656
NC_035093.1	33789143	.	A	C	.	.	MAF_INRAE=4.167
NC_035093.1	33789144	.	G	T	.	.	MAF_INRAE=4.167
NC_035093.1	33789193	.	G	A	.	.	MAF_INRAE=23.418;MAF_USDA=35.882
NC_035093.1	33789214	.	T	C	.	.	MAF_USDA=41.667
NC_035093.1	33789686	.	T	A	.	.	MAF_INRAE=47.5
NC_035093.1	33789923	.	A	G	.	.	MAF_INRAE=2.5
NC_035093.1	33789992	.	G	A	.	.	MAF_INRAE=2.5
NC_035093.1	33790001	.	T	C	.	.	MAF_INRAE=2.5
NC_035093.1	33790006	.	T	C	.	.	MAF_INRAE=2.5
NC_035093.1	33790240	.	G	A	.	.	MAF_INRAE=3.333
NC_035093.1	33790244	.	A	G	.	.	MAF_INRAE=3.333
NC_035093.1	33790249	.	C	T	.	.	MAF_INRAE=3.333
NC_035093.1	33790269	.	A	G	.	.	MAF_INRAE=3.333
NC_035093.1	33790280	.	G	A	.	.	MAF_INRAE=3.333
NC_035093.1	33790333	.	A	G	.	.	MAF_INRAE=3.333
NC_035093.1	33790347	.	G	A	.	.	MAF_INRAE=3.333
NC_035093.1	33790401	.	C	G	.	.	MAF_INRAE=47.5
NC_035093.1	33790470	.	T	C	.	.	MAF_INRAE=1.667
NC_035093.1	33790472	.	A	T	.	.	MAF_INRAE=1.667
NC_035093.1	33790512	.	C	T	.	.	MAF_INRAE=2.5
NC_035093.1	33790513	.	G	C	.	.	MAF_INRAE=2.5
NC_035093.1	33790536	.	A	C	.	.	MAF_INRAE=3.333
NC_035093.1	33790619	.	T	C	.	.	MAF_INRAE=49.167
NC_035093.1	33791204	.	T	C	.	.	MAF_INRAE=47.5
NC_035093.1	33791243	.	A	C	.	.	MAF_INRAE=46.667
NC_035093.1	33791311	.	A	G	.	.	MAF_INRAE=3.333
NC_035093.1	33791314	.	A	T	.	.	MAF_INRAE=3.333
NC_035093.1	33791395	.	G	A	.	.	MAF_INRAE=4.167
NC_035093.1	33791597	.	G	A	.	.	MAF_INRAE=1.667
NC_035093.1	33791797	.	T	G	.	.	MAF_INRAE=15.0
NC_035093.1	33792362	.	G	T	.	.	MAF_INRAE=6.667
NC_035093.1	33792371	.	T	C	.	.	MAF_INRAE=10.833
NC_035093.1	33792391	.	T	C	.	.	MAF_INRAE=5.0
NC_035093.1	33792486	.	A	G	.	.	MAF_INRAE=14.167
NC_035093.1	33792513	.	A	G	.	.	MAF_INRAE=13.333
NC_035093.1	33792532	.	G	C	.	.	MAF_INRAE=14.167
NC_035093.1	33792535	.	T	C	.	.	MAF_INRAE=13.333
NC_035093.1	33792547	.	T	G	.	.	MAF_INRAE=12.5
NC_035093.1	33792609	.	C	A	.	.	MAF_INRAE=6.667
NC_035093.1	33792654	.	C	A	.	.	MAF_INRAE=3.333
NC_035093.1	33792663	.	T	G	.	.	MAF_INRAE=11.667
NC_035093.1	33792667	.	C	T	.	.	MAF_INRAE=36.667
NC_035093.1	33792682	.	T	G	.	.	MAF_INRAE=10.833
NC_035093.1	33792699	.	A	C	.	.	MAF_INRAE=2.5
NC_035093.1	33792702	.	T	G	.	.	MAF_INRAE=4.167
NC_035093.1	33792718	.	A	C	.	.	MAF_INRAE=14.167
NC_035093.1	33792742	.	T	A	.	.	MAF_INRAE=44.167
NC_035093.1	33792759	.	A	T	.	.	MAF_INRAE=43.333
NC_035093.1	33792760	.	A	G	.	.	MAF_INRAE=44.167
NC_035093.1	33792834	.	T	G	.	.	MAF_INRAE=5.833
NC_035093.1	33792856	.	C	T	.	.	MAF_INRAE=10.0;MAF_USDA=21.429
NC_035093.1	33792862	.	A	C	.	.	MAF_INRAE=39.167
NC_035093.1	33792927	.	C	T	.	.	MAF_INRAE=47.5
NC_035093.1	33792931	.	A	T	.	.	MAF_INRAE=47.5
NC_035093.1	33792942	.	A	T	.	.	MAF_INRAE=45.0
NC_035093.1	33792956	.	T	C	.	.	MAF_INRAE=3.333
NC_035093.1	33792969	.	T	C	.	.	MAF_INRAE=4.167
NC_035093.1	33792970	.	A	C	.	.	MAF_INRAE=4.167
NC_035093.1	33792998	.	G	T	.	.	MAF_INRAE=3.333
NC_035093.1	33793099	.	G	A	.	.	MAF_INRAE=3.333
NC_035093.1	33793150	.	G	A	.	.	MAF_INRAE=2.5
NC_035093.1	33793160	.	C	G	.	.	MAF_INRAE=2.5
NC_035093.1	33793171	.	C	A	.	.	MAF_INRAE=6.667;MAF_USDA=28.571
NC_035093.1	33793442	.	C	T	.	.	MAF_INRAE=45.0
NC_035093.1	33793450	.	G	T	.	.	MAF_INRAE=12.5
NC_035093.1	33793461	.	A	G	.	.	MAF_INRAE=3.333
NC_035093.1	33793465	.	G	T	.	.	MAF_INRAE=45.0
NC_035093.1	33793471	.	G	C	.	.	MAF_INRAE=9.167
NC_035093.1	33793491	.	C	T	.	.	MAF_INRAE=10.0
NC_035093.1	33793496	.	C	T	.	.	MAF_INRAE=10.833
NC_035093.1	33793514	.	T	C	.	.	MAF_INRAE=5.833
NC_035093.1	33793544	.	C	T	.	.	MAF_INRAE=48.333
NC_035093.1	33793935	.	A	G	.	.	MAF_INRAE=27.5
NC_035093.1	33794070	.	C	A	.	.	MAF_INRAE=23.333
NC_035093.1	33794366	.	G	A	.	.	MAF_INRAE=37.5
NC_035093.1	33794395	.	T	C	.	.	MAF_INRAE=47.5
NC_035093.1	33794409	.	T	A	.	.	MAF_INRAE=47.5
NC_035093.1	33794948	.	G	A	.	.	MAF_INRAE=47.5
NC_035093.1	33795295	.	G	C	.	.	MAF_INRAE=1.667
NC_035093.1	33795367	.	T	C	.	.	MAF_INRAE=1.667
NC_035093.1	33795410	.	G	A	.	.	MAF_INRAE=1.667
NC_035093.1	33795529	.	C	T	.	.	MAF_INRAE=45.833
NC_035093.1	33795570	.	T	A	.	.	MAF_INRAE=4.167
NC_035093.1	33795577	.	T	A	.	.	MAF_INRAE=4.167
NC_035093.1	33795608	.	C	T	.	.	MAF_USDA=34.091
NC_035093.1	33795635	.	C	A	.	.	MAF_INRAE=1.667
NC_035093.1	33795859	.	A	C	.	.	MAF_INRAE=3.333
NC_035093.1	33795864	.	C	G	.	.	MAF_INRAE=2.5
NC_035093.1	33795871	.	C	T	.	.	MAF_INRAE=3.333
NC_035093.1	33795897	.	G	A	.	.	MAF_INRAE=5.833
NC_035093.1	33795900	.	G	T	.	.	MAF_INRAE=5.833
NC_035093.1	33796107	.	A	G	.	.	MAF_INRAE=4.167
NC_035093.1	33796114	.	C	A	.	.	MAF_INRAE=4.167
NC_035093.1	33796115	.	A	T	.	.	MAF_INRAE=3.333
NC_035093.1	33796167	.	C	A	.	.	MAF_INRAE=2.5
NC_035093.1	33796186	.	G	A	.	.	MAF_INRAE=1.667
NC_035093.1	33796192	.	C	G	.	.	MAF_INRAE=1.667
NC_035093.1	33796280	.	G	T	.	.	MAF_INRAE=25.0;MAF_USDA=33.333
NC_035093.1	33796317	.	C	A	.	.	MAF_INRAE=23.333
NC_035093.1	33796319	.	C	A	.	.	MAF_INRAE=23.333
NC_035093.1	33796404	.	C	G	.	.	MAF_USDA=2.174
NC_035093.1	33796411	.	C	T	.	.	MAF_INRAE=16.667
NC_035093.1	33796418	.	T	A	.	.	MAF_INRAE=16.667
NC_035093.1	33796422	.	G	A	.	.	MAF_INRAE=17.5
NC_035093.1	33796446	.	T	G	.	.	MAF_INRAE=12.5
NC_035093.1	33796469	.	G	T	.	.	MAF_INRAE=4.167
NC_035093.1	33796476	.	T	G	.	.	MAF_INRAE=4.167
NC_035093.1	33796494	.	T	C	.	.	MAF_INRAE=13.333
NC_035093.1	33796505	.	T	G	.	.	MAF_INRAE=13.333
NC_035093.1	33796508	.	G	C	.	.	MAF_INRAE=13.333
NC_035093.1	33796516	.	T	G	.	.	MAF_INRAE=13.333
NC_035093.1	33796520	.	T	C	.	.	MAF_INRAE=13.333
NC_035093.1	33796538	.	A	T	.	.	MAF_INRAE=15.0
NC_035093.1	33796546	.	G	T	.	.	MAF_INRAE=15.0
NC_035093.1	33796577	.	C	T	.	.	MAF_INRAE=22.5
NC_035093.1	33796580	.	A	G	.	.	MAF_INRAE=22.5
NC_035093.1	33796615	.	A	T	.	.	MAF_INRAE=17.5
NC_035093.1	33796616	.	T	G	.	.	MAF_INRAE=15.833
NC_035093.1	33796622	.	G	T	.	.	MAF_INRAE=16.667
NC_035093.1	33796653	.	C	T	.	.	MAF_INRAE=26.667
NC_035093.1	33796657	.	T	C	.	.	MAF_USDA=12.5
NC_035093.1	33796658	.	A	G	.	.	MAF_INRAE=12.5
NC_035093.1	33796671	.	A	T	.	.	MAF_INRAE=31.667;MAF_USDA=50.0
NC_035093.1	33796674	.	C	T	.	.	MAF_INRAE=16.667;MAF_USDA=22.917
NC_035093.1	33796677	.	A	C	.	.	MAF_INRAE=31.667;MAF_USDA=39.583
NC_035093.1	33796678	.	G	T	.	.	MAF_INRAE=16.667;MAF_USDA=37.5
NC_035093.1	33796696	.	C	G	.	.	MAF_INRAE=27.5
NC_035093.1	33796700	.	CCAGGCTGACAGTC	CCAGGCTGACAGTT	.	.	MAF_USDA=43.478
NC_035093.1	33796713	.	C	T	.	.	MAF_INRAE=29.167
NC_035093.1	33796715	.	G	C	.	.	MAF_INRAE=31.667
NC_035093.1	33796826	.	C	T	.	.	MAF_USDA=31.25
NC_035093.1	33796837	.	T	C	.	.	MAF_INRAE=30.0;MAF_USDA=31.25
NC_035093.1	33796838	.	G	A	.	.	MAF_INRAE=30.0;MAF_USDA=34.783
NC_035093.1	33796848	.	G	A	.	.	MAF_INRAE=25.833;MAF_USDA=47.826
NC_035093.1	33796858	.	C	T	.	.	MAF_INRAE=27.5
NC_035093.1	33796864	.	T	A	.	.	MAF_INRAE=27.5
NC_035093.1	33796868	.	G	T	.	.	MAF_INRAE=3.333
NC_035093.1	33796869	.	G	A	.	.	MAF_INRAE=9.167
NC_035093.1	33796887	.	A	T	.	.	MAF_INRAE=31.667
NC_035093.1	33796894	.	A	T	.	.	MAF_INRAE=14.167
NC_035093.1	33796929	.	T	C	.	.	MAF_INRAE=30.0
NC_035093.1	33796937	.	T	C	.	.	MAF_INRAE=14.167
NC_035093.1	33796957	.	T	C	.	.	MAF_INRAE=40.0;MAF_USDA=8.621
NC_035093.1	33796960	.	C	G	.	.	MAF_INRAE=20.833
NC_035093.1	33796967	.	G	T	.	.	MAF_INRAE=30.833
NC_035093.1	33796976	.	T	A	.	.	MAF_INRAE=27.5
NC_035093.1	33797002	.	A	G	.	.	MAF_INRAE=27.5
NC_035093.1	33797008	.	T	C	.	.	MAF_INRAE=5.0
NC_035093.1	33797017	.	A	G	.	.	MAF_INRAE=30.0
NC_035093.1	33797019	.	C	T	.	.	MAF_INRAE=10.833
NC_035093.1	33797082	.	A	T	.	.	MAF_INRAE=20.833
NC_035093.1	33797087	.	T	C	.	.	MAF_INRAE=22.5
NC_035093.1	33797088	.	A	G	.	.	MAF_INRAE=3.333
NC_035093.1	33797092	.	G	T	.	.	MAF_INRAE=2.5
NC_035093.1	33797121	.	C	G	.	.	MAF_INRAE=4.167
NC_035093.1	33797129	.	G	C	.	.	MAF_INRAE=25.833
NC_035093.1	33797132	.	C	A	.	.	MAF_INRAE=25.833
NC_035093.1	33797148	.	G	T	.	.	MAF_INRAE=22.5;MAF_USDA=33.333
NC_035093.1	33797151	.	C	A	.	.	MAF_INRAE=22.5;MAF_USDA=29.167
NC_035093.1	33797185	.	T	C	.	.	MAF_INRAE=23.333
NC_035093.1	33797194	.	A	G	.	.	MAF_INRAE=22.5
NC_035093.1	33797208	.	A	T	.	.	MAF_INRAE=17.5
NC_035093.1	33797327	.	A	T	.	.	MAF_INRAE=1.667
NC_035093.1	33797385	.	A	G	.	.	MAF_INRAE=19.167
NC_035093.1	33797399	.	C	G	.	.	MAF_INRAE=19.167
NC_035093.1	33797419	.	G	A	.	.	MAF_INRAE=20.0;MAF_USDA=38.636
NC_035093.1	33797465	.	C	T	.	.	MAF_INRAE=13.333
NC_035093.1	33797473	.	T	G	.	.	MAF_INRAE=10.0
NC_035093.1	33797487	.	T	A	.	.	MAF_INRAE=11.667
NC_035093.1	33797573	.	A	G	.	.	MAF_INRAE=48.333
NC_035093.1	33797595	.	G	C	.	.	MAF_INRAE=1.667
NC_035093.1	33797601	.	T	G	.	.	MAF_INRAE=1.667
NC_035093.1	33797676	.	C	T	.	.	MAF_INRAE=2.5
NC_035093.1	33797711	.	A	T	.	.	MAF_INRAE=6.667
NC_035093.1	33797713	.	T	A	.	.	MAF_INRAE=6.667
NC_035093.1	33797727	.	A	C	.	.	MAF_INRAE=10.0
NC_035093.1	33797745	.	C	A	.	.	MAF_INRAE=2.5
NC_035093.1	33797753	.	G	A,T	.	.	MAF_INRAE=11.667;MAF_USDA=16.667
NC_035093.1	33797755	.	C	A	.	.	MAF_INRAE=2.5
NC_035093.1	33797816	.	A	C	.	.	MAF_INRAE=13.333
NC_035093.1	33797817	.	A	C	.	.	MAF_INRAE=10.833
NC_035093.1	33797823	.	T	A	.	.	MAF_INRAE=13.333
NC_035093.1	33797826	.	A	T	.	.	MAF_INRAE=5.0
NC_035093.1	33797871	.	A	C	.	.	MAF_INRAE=43.333
NC_035093.1	33797900	.	T	C	.	.	MAF_INRAE=46.667
NC_035093.1	33797902	.	A	C	.	.	MAF_INRAE=2.5
NC_035093.1	33797904	.	A	T	.	.	MAF_INRAE=2.5
NC_035093.1	33797913	.	G	T	.	.	MAF_INRAE=49.167
NC_035093.1	33797915	.	A	C	.	.	MAF_INRAE=47.5
NC_035093.1	33797916	.	A	G	.	.	MAF_INRAE=47.5
NC_035093.1	33797934	.	A	G	.	.	MAF_INRAE=3.333
NC_035093.1	33797942	.	T	G	.	.	MAF_INRAE=23.333;MAF_USDA=39.583
NC_035093.1	33797984	.	C	T	.	.	MAF_INRAE=43.333;MAF_USDA=27.083
NC_035093.1	33798002	.	A	T	.	.	MAF_INRAE=15.833;MAF_USDA=37.5
NC_035093.1	33798036	.	C	T	.	.	MAF_INRAE=20.0;MAF_USDA=22.917
NC_035093.1	33798042	.	G	T	.	.	MAF_USDA=18.75
NC_035093.1	33798063	.	A	T	.	.	MAF_INRAE=22.5
NC_035093.1	33798072	.	T	C	.	.	MAF_INRAE=41.667;MAF_USDA=29.167
NC_035093.1	33798080	.	A	T	.	.	MAF_INRAE=24.167
NC_035093.1	33798088	.	A	C	.	.	MAF_USDA=50.0
NC_035093.1	33798124	.	C	T	.	.	MAF_INRAE=20.0
NC_035093.1	33798130	.	G	T	.	.	MAF_INRAE=19.167
NC_035093.1	33798317	.	C	T	.	.	MAF_INRAE=2.5
NC_035093.1	33798374	.	A	G	.	.	MAF_INRAE=2.5
NC_035093.1	33798397	.	G	A	.	.	MAF_INRAE=2.5
NC_035093.1	33798411	.	T	C	.	.	MAF_INRAE=2.5
NC_035093.1	33798538	.	T	A	.	.	MAF_INRAE=2.5
NC_035093.1	33798578	.	A	G	.	.	MAF_INRAE=20.833
NC_035093.1	33798595	.	G	T	.	.	MAF_INRAE=26.667
NC_035093.1	33798602	.	T	A	.	.	MAF_INRAE=30.0
NC_035093.1	33798608	.	C	A	.	.	MAF_INRAE=5.0
NC_035093.1	33798638	.	T	C	.	.	MAF_INRAE=40.0
NC_035093.1	33798658	.	G	T	.	.	MAF_INRAE=30.833
NC_035093.1	33798659	.	T	C	.	.	MAF_INRAE=30.833
NC_035093.1	33798664	.	T	A	.	.	MAF_INRAE=3.333
NC_035093.1	33798665	.	T	A	.	.	MAF_INRAE=3.333
NC_035093.1	33798666	.	A	G	.	.	MAF_INRAE=8.333
NC_035093.1	33798714	.	T	G	.	.	MAF_INRAE=29.167
NC_035093.1	33798773	.	A	C	.	.	MAF_INRAE=15.0
NC_035093.1	33798790	.	A	G	.	.	MAF_INRAE=6.667
NC_035093.1	33798808	.	A	G	.	.	MAF_INRAE=4.167
NC_035093.1	33798927	.	C	A	.	.	MAF_INRAE=2.5
NC_035093.1	33799529	.	T	A	.	.	MAF_INRAE=12.5
NC_035093.1	33799631	.	T	G	.	.	MAF_INRAE=21.667
NC_035093.1	33799765	.	T	G	.	.	MAF_INRAE=17.5
NC_035093.1	33799768	.	G	T	.	.	MAF_INRAE=17.5
NC_035093.1	33799790	.	G	C	.	.	MAF_INRAE=5.0
NC_035093.1	33799791	.	T	C	.	.	MAF_INRAE=14.167
NC_035093.1	33799793	.	T	C	.	.	MAF_INRAE=5.0
NC_035093.1	33799805	.	G	T	.	.	MAF_INRAE=4.167
NC_035093.1	33799812	.	A	T	.	.	MAF_INRAE=4.167
NC_035093.1	33799857	.	C	T	.	.	MAF_INRAE=25.833
NC_035093.1	33799867	.	C	A	.	.	MAF_INRAE=1.667
NC_035093.1	33799874	.	A	C	.	.	MAF_INRAE=20.833
NC_035093.1	33799912	.	C	A	.	.	MAF_USDA=13.043
NC_035093.1	33799921	.	T	G	.	.	MAF_INRAE=23.333
NC_035093.1	33799940	.	T	G	.	.	MAF_INRAE=23.333
NC_035093.1	33799956	.	T	C	.	.	MAF_INRAE=25.0;MAF_USDA=2.174
NC_035093.1	33799957	.	A	C	.	.	MAF_INRAE=22.5;MAF_USDA=43.478
NC_035093.1	33799960	.	G	T	.	.	MAF_INRAE=35.833
NC_035093.1	33799961	.	A	C	.	.	MAF_INRAE=20.0;MAF_USDA=32.609
NC_035093.1	33799976	.	G	C	.	.	MAF_INRAE=25.0
NC_035093.1	33799977	.	T	A	.	.	MAF_INRAE=25.0
NC_035093.1	33800003	.	G	C	.	.	MAF_USDA=2.174
NC_035093.1	33800017	.	A	T	.	.	MAF_INRAE=19.167
NC_035093.1	33800018	.	A	G	.	.	MAF_INRAE=15.833
NC_035093.1	33800131	.	T	A	.	.	MAF_INRAE=5.833
NC_035093.1	33800146	.	C	T	.	.	MAF_INRAE=6.667
NC_035093.1	33800212	.	T	C	.	.	MAF_INRAE=10.0
NC_035093.1	33800215	.	A	G	.	.	MAF_INRAE=9.167
NC_035093.1	33800216	.	C	A	.	.	MAF_INRAE=9.167
NC_035093.1	33800226	.	A	C	.	.	MAF_INRAE=10.0
NC_035093.1	33800235	.	T	A	.	.	MAF_INRAE=10.833
NC_035093.1	33800254	.	G	T	.	.	MAF_INRAE=2.5
NC_035093.1	33800273	.	C	T	.	.	MAF_INRAE=10.0
NC_035093.1	33800283	.	T	C	.	.	MAF_INRAE=17.5
NC_035093.1	33800284	.	G	A	.	.	MAF_INRAE=7.5
NC_035093.1	33800312	.	G	T	.	.	MAF_INRAE=2.5
NC_035093.1	33800356	.	G	A	.	.	MAF_INRAE=9.167
NC_035093.1	33800374	.	C	T	.	.	MAF_INRAE=47.5;MAF_USDA=50.0
NC_035093.1	33800397	.	C	T	.	.	MAF_INRAE=8.333
NC_035093.1	33800399	.	G	A	.	.	MAF_INRAE=8.333
NC_035093.1	33800407	.	A	G	.	.	MAF_INRAE=1.667
NC_035093.1	33800428	.	C	A	.	.	MAF_INRAE=5.0
NC_035093.1	33800430	.	C	T	.	.	MAF_INRAE=5.0
NC_035093.1	33800441	.	A	T	.	.	MAF_INRAE=6.667
NC_035093.1	33800443	.	T	C	.	.	MAF_INRAE=6.667
NC_035093.1	33800487	.	G	T	.	.	MAF_INRAE=1.667
NC_035093.1	33800518	.	C	T	.	.	MAF_INRAE=6.667
NC_035093.1	33800631	.	T	G	.	.	MAF_INRAE=20.0
NC_035093.1	33800635	.	T	G	.	.	MAF_INRAE=4.167
NC_035093.1	33800708	.	G	A	.	.	MAF_INRAE=17.5;MAF_USDA=32.609
NC_035093.1	33800748	.	C	T	.	.	MAF_INRAE=4.167
NC_035093.1	33800752	.	C	A	.	.	MAF_INRAE=4.167
NC_035093.1	33800753	.	T	A	.	.	MAF_INRAE=1.667
NC_035093.1	33800760	.	C	T	.	.	MAF_INRAE=1.667
NC_035093.1	33800768	.	G	T	.	.	MAF_INRAE=9.167
NC_035093.1	33800793	.	G	A	.	.	MAF_INRAE=4.167
NC_035093.1	33800824	.	C	A	.	.	MAF_USDA=6.25
NC_035093.1	33800850	.	A	G	.	.	MAF_INRAE=27.5
NC_035093.1	33800859	.	C	A	.	.	MAF_INRAE=24.167
NC_035093.1	33800887	.	T	C	.	.	MAF_INRAE=10.833
NC_035093.1	33800996	.	C	T	.	.	MAF_INRAE=8.333
NC_035093.1	33800999	.	A	G	.	.	MAF_INRAE=7.5
NC_035093.1	33801012	.	G	A	.	.	MAF_INRAE=9.167;MAF_USDA=47.826
NC_035093.1	33801044	.	C	T	.	.	MAF_USDA=6.25
NC_035093.1	33801052	.	G	A	.	.	MAF_INRAE=9.167
NC_035093.1	33801057	.	C	T	.	.	MAF_INRAE=38.333
NC_035093.1	33801070	.	A	C	.	.	MAF_INRAE=23.333
NC_035093.1	33801076	.	G	A	.	.	MAF_INRAE=6.667
NC_035093.1	33801104	.	A	G	.	.	MAF_INRAE=40.0
NC_035093.1	33801119	.	A	C	.	.	MAF_INRAE=10.0
NC_035093.1	33801139	.	A	G	.	.	MAF_INRAE=40.0
NC_035093.1	33801164	.	T	G	.	.	MAF_INRAE=40.833
NC_035093.1	33801168	.	G	A	.	.	MAF_INRAE=36.667
NC_035093.1	33801170	.	G	A	.	.	MAF_INRAE=4.167
NC_035093.1	33801181	.	G	T	.	.	MAF_INRAE=17.5
NC_035093.1	33801182	.	C	A	.	.	MAF_INRAE=34.167
NC_035093.1	33801199	.	G	A	.	.	MAF_INRAE=10.833
NC_035093.1	33801200	.	G	A	.	.	MAF_INRAE=2.5
NC_035093.1	33801203	.	T	C	.	.	MAF_INRAE=2.5
NC_035093.1	33801210	.	T	G	.	.	MAF_INRAE=13.333
NC_035093.1	33801242	.	T	C	.	.	MAF_INRAE=25.0
NC_035093.1	33801257	.	A	C	.	.	MAF_INRAE=31.667
NC_035093.1	33801265	.	C	T	.	.	MAF_INRAE=31.667
NC_035093.1	33801288	.	A	T	.	.	MAF_INRAE=20.0
NC_035093.1	33801291	.	C	T	.	.	MAF_INRAE=15.833
NC_035093.1	33801298	.	G	A	.	.	MAF_INRAE=19.167
NC_035093.1	33801341	.	A	T	.	.	MAF_INRAE=5.833
NC_035093.1	33801364	.	A	C	.	.	MAF_USDA=38.095
NC_035093.1	33801463	.	C	T	.	.	MAF_INRAE=2.5
NC_035093.1	33801465	.	C	G	.	.	MAF_INRAE=2.5
NC_035093.1	33806055	.	A	T	.	.	MAF_USDA=15.217
NC_035093.1	33806105	.	A	T	.	.	MAF_USDA=34.783
NC_035093.1	33806156	.	G	T	.	.	MAF_USDA=39.13
NC_035093.1	33806237	.	G	A	.	.	MAF_INRAE=15.833
NC_035093.1	33806238	.	C	G	.	.	MAF_INRAE=38.333;MAF_USDA=32.609
NC_035093.1	33806239	.	G	A	.	.	MAF_INRAE=15.833
NC_035093.1	33806248	.	T	G	.	.	MAF_INRAE=6.667
NC_035093.1	33806252	.	T	G	.	.	MAF_INRAE=15.833
NC_035093.1	33806260	.	T	C	.	.	MAF_INRAE=17.5
NC_035093.1	33806263	.	T	G	.	.	MAF_USDA=1.724
NC_035093.1	33806276	.	A	G	.	.	MAF_INRAE=17.5
NC_035093.1	33806283	.	A	G	.	.	MAF_INRAE=17.5
NC_035093.1	33806301	.	G	A	.	.	MAF_INRAE=15.833
NC_035093.1	33806307	.	G	T	.	.	MAF_INRAE=30.0
NC_035093.1	33806315	.	C	G	.	.	MAF_INRAE=15.833
NC_035093.1	33806376	.	C	A	.	.	MAF_INRAE=28.333;MAF_USDA=33.333
NC_035093.1	33806377	.	C	G	.	.	MAF_INRAE=28.333;MAF_USDA=39.583
NC_035093.1	33806393	.	C	G	.	.	MAF_INRAE=21.667
NC_035093.1	33806406	.	A	G	.	.	MAF_INRAE=20.833
NC_035093.1	33806410	.	T	G	.	.	MAF_INRAE=28.333
NC_035093.1	33806413	.	T	C	.	.	MAF_INRAE=14.167
NC_035093.1	33806449	.	G	T	.	.	MAF_INRAE=3.333;MAF_USDA=38.636
NC_035093.1	33806452	.	T	G	.	.	MAF_INRAE=3.333
NC_035093.1	33806453	.	T	A	.	.	MAF_INRAE=15.833
NC_035093.1	33806457	.	T	A	.	.	MAF_INRAE=3.333
NC_035093.1	33806527	.	T	C	.	.	MAF_INRAE=16.667
NC_035093.1	33806596	.	G	A	.	.	MAF_INRAE=12.5;MAF_USDA=39.13
NC_035093.1	33806598	.	A	G	.	.	MAF_INRAE=12.5;MAF_USDA=36.957
NC_035093.1	33806628	.	C	T	.	.	MAF_INRAE=25.0;MAF_USDA=39.13
NC_035093.1	33806638	.	T	C	.	.	MAF_INRAE=28.333;MAF_USDA=41.304
NC_035093.1	33806639	.	G	A	.	.	MAF_INRAE=16.667;MAF_USDA=39.13
NC_035093.1	33806653	.	G	C	.	.	MAF_INRAE=10.0;MAF_USDA=34.783
NC_035093.1	33806664	.	G	A	.	.	MAF_INRAE=5.0
NC_035093.1	33806721	.	A	C	.	.	MAF_INRAE=17.5
NC_035093.1	33806728	.	A	T	.	.	MAF_INRAE=23.333
NC_035093.1	33806729	.	C	T	.	.	MAF_INRAE=15.833
NC_035093.1	33806748	.	G	A	.	.	MAF_INRAE=13.333
NC_035093.1	33806753	.	T	C	.	.	MAF_USDA=6.25
NC_035093.1	33806757	.	G	C	.	.	MAF_INRAE=8.333
NC_035093.1	33806765	.	C	T	.	.	MAF_INRAE=7.5
NC_035093.1	33806817	.	C	G	.	.	MAF_INRAE=14.167
NC_035093.1	33806818	.	A	G	.	.	MAF_INRAE=14.167
NC_035093.1	33806828	.	C	G	.	.	MAF_INRAE=7.5
NC_035093.1	33806831	.	C	T	.	.	MAF_INRAE=10.0
NC_035093.1	33806868	.	A	G	.	.	MAF_INRAE=16.667;MAF_USDA=37.5
NC_035093.1	33806930	.	G	T	.	.	MAF_USDA=36.957
NC_035093.1	33806931	.	A	T	.	.	MAF_USDA=43.478
NC_035093.1	33806935	.	T	A	.	.	MAF_USDA=32.609
NC_035093.1	33806938	.	A	T	.	.	MAF_USDA=32.609
NC_035093.1	33806939	.	T	G	.	.	MAF_USDA=32.609
NC_035093.1	33806940	.	G	T	.	.	MAF_USDA=30.435
NC_035093.1	33806941	.	T	C	.	.	MAF_USDA=28.261
NC_035093.1	33806944	.	T	A	.	.	MAF_INRAE=10.833
NC_035093.1	33806946	.	G	T	.	.	MAF_USDA=30.435
NC_035093.1	33806951	.	A	T	.	.	MAF_USDA=30.435
NC_035093.1	33806955	.	C	G	.	.	MAF_USDA=40.909
NC_035093.1	33806965	.	A	C	.	.	MAF_INRAE=1.667
NC_035093.1	33806975	.	C	G	.	.	MAF_INRAE=5.0;MAF_USDA=41.304
NC_035093.1	33806999	.	T	A	.	.	MAF_INRAE=2.5;MAF_USDA=50.0
NC_035093.1	33807354	.	T	A	.	.	MAF_INRAE=48.333
NC_035093.1	33807355	.	G	T	.	.	MAF_INRAE=48.333
NC_035093.1	33807763	.	G	A	.	.	MAF_USDA=1.667
NC_035093.1	33807778	.	G	A	.	.	MAF_USDA=6.25
NC_035093.1	33807788	.	A	G	.	.	MAF_INRAE=24.684;MAF_USDA=33.929
NC_035093.1	33807789	.	T	A	.	.	MAF_USDA=3.333
NC_035093.1	33807829	.	A	G	.	.	MAF_INRAE=5.263;MAF_USDA=22.941
NC_035093.1	33807835	.	G	A	.	.	MAF_INRAE=24.684;MAF_USDA=37.059
NC_035093.1	33807890	.	A	T	.	.	MAF_INRAE=26.582;MAF_USDA=38.824
NC_035093.1	33807917	.	C	T	.	.	MAF_INRAE=24.684;MAF_USDA=36.905
NC_035093.1	33807919	.	C	T	.	.	MAF_INRAE=25.0;MAF_USDA=39.286
NC_035093.1	33807940	.	T	C	.	.	MAF_USDA=2.586
NC_035093.1	33807955	.	A	G	.	.	MAF_INRAE=24.684;MAF_USDA=35.882
NC_035093.1	33807968	.	T	A	.	.	MAF_INRAE=24.684;MAF_USDA=35.882
NC_035093.1	33807975	.	T	C	.	.	MAF_INRAE=12.5;MAF_USDA=27.083
NC_035093.1	33807977	.	A	T	.	.	MAF_INRAE=25.0;MAF_USDA=39.583
NC_035093.1	33808002	.	C	G	.	.	MAF_USDA=1.639
NC_035093.1	33808012	.	A	C	.	.	MAF_INRAE=23.418;MAF_USDA=34.706
NC_035093.1	33808031	.	T	G	.	.	MAF_INRAE=22.785;MAF_USDA=35.294
NC_035093.1	33808034	.	T	G	.	.	MAF_INRAE=21.667;MAF_USDA=35.294
NC_035093.1	33808043	.	C	T	.	.	MAF_INRAE=24.684;MAF_USDA=39.412
NC_035093.1	33808091	.	A	G	.	.	MAF_INRAE=20.253;MAF_USDA=39.286
NC_035093.1	33808092	.	T	C	.	.	MAF_USDA=14.881
NC_035093.1	33808105	.	T	G	.	.	MAF_INRAE=13.333;MAF_USDA=31.548
NC_035093.1	33808113	.	A	G	.	.	MAF_USDA=30.357
NC_035093.1	33808115	.	T	A	.	.	MAF_INRAE=17.5
NC_035093.1	33808122	.	G	A	.	.	MAF_INRAE=17.5
NC_035093.1	33808127	.	T	C	.	.	MAF_INRAE=17.5
NC_035093.1	33808128	.	G	A	.	.	MAF_INRAE=17.5
NC_035093.1	33808130	.	T	G	.	.	MAF_INRAE=17.5
NC_035093.1	33808142	.	C	T	.	.	MAF_USDA=43.75
NC_035093.1	33808143	.	G	A	.	.	MAF_INRAE=16.667
NC_035093.1	33808186	.	C	T	.	.	MAF_INRAE=20.886;MAF_USDA=35.882
NC_035093.1	33808193	.	A	C	.	.	MAF_INRAE=5.263;MAF_USDA=12.941
NC_035093.1	33808200	.	T	C	.	.	MAF_INRAE=20.253;MAF_USDA=35.294
NC_035093.1	33808201	.	T	C	.	.	MAF_INRAE=19.167;MAF_USDA=32.353
NC_035093.1	33808206	.	A	C	.	.	MAF_INRAE=20.253;MAF_USDA=35.294
NC_035093.1	33808214	.	C	G	.	.	MAF_INRAE=20.253;MAF_USDA=35.294
NC_035093.1	33808223	.	A	T	.	.	MAF_INRAE=5.263;MAF_USDA=24.118
NC_035093.1	33808238	.	G	T	.	.	MAF_USDA=10.588
NC_035093.1	33808267	.	C	A	.	.	MAF_INRAE=11.392;MAF_USDA=16.667
NC_035093.1	33808272	.	C	G	.	.	MAF_INRAE=11.392
NC_035093.1	33808294	.	T	A	.	.	MAF_INRAE=5.0;MAF_USDA=18.75
NC_035093.1	33808298	.	G	T	.	.	MAF_INRAE=5.0;MAF_USDA=22.917
NC_035093.1	33808304	.	G	T	.	.	MAF_INRAE=10.127;MAF_USDA=18.75
NC_035093.1	33808340	.	G	A	.	.	MAF_INRAE=5.696;MAF_USDA=19.412
NC_035093.1	33808342	.	T	C	.	.	MAF_INRAE=15.0;MAF_USDA=41.176
NC_035093.1	33808349	.	T	G	.	.	MAF_INRAE=5.263;MAF_USDA=24.118
NC_035093.1	33808355	.	A	G	.	.	MAF_INRAE=17.089;MAF_USDA=31.176
NC_035093.1	33808370	.	T	C	.	.	MAF_INRAE=22.152;MAF_USDA=34.706
NC_035093.1	33808376	.	C	G	.	.	MAF_INRAE=22.152;MAF_USDA=36.471
NC_035093.1	33808386	.	T	C	.	.	MAF_INRAE=22.152;MAF_USDA=35.882
NC_035093.1	33808394	.	G	C	.	.	MAF_INRAE=22.152;MAF_USDA=35.882
NC_035093.1	33808463	.	C	G	.	.	MAF_INRAE=5.263;MAF_USDA=11.765
NC_035093.1	33808482	.	A	G	.	.	MAF_INRAE=23.418;MAF_USDA=29.167
NC_035093.1	33808506	.	C	T	.	.	MAF_USDA=3.279
NC_035093.1	33808512	.	C	T	.	.	MAF_INRAE=22.785;MAF_USDA=12.353
NC_035093.1	33808516	.	A	G	.	.	MAF_INRAE=23.418;MAF_USDA=37.647
NC_035093.1	33808551	.	T	A	.	.	MAF_INRAE=10.127;MAF_USDA=20.833
NC_035093.1	33808564	.	G	C	.	.	MAF_USDA=9.524
NC_035093.1	33808594	.	A	T	.	.	MAF_INRAE=5.263;MAF_USDA=29.167
NC_035093.1	33808596	.	T	G	.	.	MAF_INRAE=22.785;MAF_USDA=37.059
NC_035093.1	33808617	.	G	A	.	.	MAF_INRAE=20.253;MAF_USDA=34.706
NC_035093.1	33808624	.	A	G	.	.	MAF_INRAE=19.62;MAF_USDA=34.706
NC_035093.1	33808647	.	G	T	.	.	MAF_INRAE=17.089;MAF_USDA=29.762
NC_035093.1	33808751	.	ACATCATG	ACATCATT	.	.	MAF_USDA=4.348
NC_035093.1	33808805	.	T	G	.	.	MAF_INRAE=2.5
NC_035093.1	33808808	.	A	C	.	.	MAF_INRAE=2.5
NC_035093.1	33808818	.	C	T	.	.	MAF_USDA=39.583
NC_035093.1	33808830	.	T	G	.	.	MAF_INRAE=2.5;MAF_USDA=10.417
NC_035093.1	33808853	.	A	G	.	.	MAF_INRAE=5.263;MAF_USDA=41.667
NC_035093.1	33808869	.	A	T	.	.	MAF_INRAE=4.167;MAF_USDA=8.333
NC_035093.1	33808870	.	C	A	.	.	MAF_INRAE=4.167;MAF_USDA=8.333
NC_035093.1	33808879	.	G	A	.	.	MAF_INRAE=3.333;MAF_USDA=8.333
NC_035093.1	33808919	.	C	T	.	.	MAF_INRAE=26.667;MAF_USDA=2.174
NC_035093.1	33808924	.	T	A	.	.	MAF_INRAE=2.5
NC_035093.1	33808973	.	C	A	.	.	MAF_USDA=20.833
NC_035093.1	33809005	.	T	A	.	.	MAF_INRAE=18.354;MAF_USDA=31.25
NC_035093.1	33809012	.	C	T	.	.	MAF_USDA=28.916
NC_035093.1	33809025	.	A	G	.	.	MAF_INRAE=18.987;MAF_USDA=31.25
NC_035093.1	33809026	.	T	C	.	.	MAF_INRAE=16.667;MAF_USDA=32.317
NC_035093.1	33809027	.	A	G	.	.	MAF_INRAE=16.667;MAF_USDA=31.098
NC_035093.1	33809045	.	G	A	.	.	MAF_INRAE=26.316;MAF_USDA=34.146
NC_035093.1	33809046	.	T	A	.	.	MAF_USDA=34.146
NC_035093.1	33809052	.	G	T	.	.	MAF_USDA=12.048
NC_035093.1	33809074	.	G	T	.	.	MAF_INRAE=22.785;MAF_USDA=34.337
NC_035093.1	33809092	.	A	T	.	.	MAF_INRAE=22.785;MAF_USDA=33.537
NC_035093.1	33809121	.	C	A	.	.	MAF_INRAE=22.785;MAF_USDA=3.39
NC_035093.1	33809128	.	T	A	.	.	MAF_INRAE=19.62;MAF_USDA=33.735
NC_035093.1	33809135	.	T	C	.	.	MAF_USDA=1.695
NC_035093.1	33809155	.	A	G	.	.	MAF_INRAE=9.494;MAF_USDA=16.667
NC_035093.1	33809157	.	C	T	.	.	MAF_INRAE=21.667;MAF_USDA=33.929
NC_035093.1	33809163	.	T	C	.	.	MAF_INRAE=24.051;MAF_USDA=33.929
NC_035093.1	33809169	.	A	G	.	.	MAF_USDA=1.667
NC_035093.1	33809182	.	A	G	.	.	MAF_INRAE=24.051;MAF_USDA=33.929
NC_035093.1	33809331	.	T	C	.	.	MAF_USDA=29.167
NC_035093.1	33809481	.	C	A	.	.	MAF_USDA=43.478
NC_035093.1	33809516	.	C	A	.	.	MAF_INRAE=24.684;MAF_USDA=37.5
NC_035093.1	33809534	.	A	T	.	.	MAF_INRAE=26.582;MAF_USDA=39.286
NC_035093.1	33809549	.	A	T	.	.	MAF_USDA=2.174
NC_035093.1	33809555	.	T	C	.	.	MAF_INRAE=23.333;MAF_USDA=25.0
NC_035093.1	33809673	.	T	A	.	.	MAF_INRAE=26.582;MAF_USDA=38.824
NC_035093.1	33809760	.	T	A	.	.	MAF_USDA=1.639
NC_035093.1	33809774	.	G	T	.	.	MAF_USDA=1.639
NC_035093.1	33809810	.	G	T	.	.	MAF_INRAE=31.646;MAF_USDA=22.131
NC_035093.1	33809870	.	T	C	.	.	MAF_INRAE=24.051;MAF_USDA=39.412
NC_035093.1	33809922	.	T	A	.	.	MAF_INRAE=26.582;MAF_USDA=44.118
NC_035093.1	33809998	.	A	G	.	.	MAF_INRAE=5.263;MAF_USDA=5.738
NC_035093.1	33810023	.	A	C	.	.	MAF_USDA=12.941
NC_035093.1	33810119	.	T	C	.	.	MAF_USDA=12.353
NC_035093.1	33810230	.	T	C	.	.	MAF_USDA=1.639
NC_035093.1	33810386	.	A	C	.	.	MAF_INRAE=24.684;MAF_USDA=36.471
NC_035093.1	33810482	.	G	A	.	.	MAF_INRAE=24.684;MAF_USDA=37.059
NC_035093.1	33810500	.	G	T	.	.	MAF_INRAE=5.263;MAF_USDA=4.918
NC_035093.1	33810535	.	A	G	.	.	MAF_USDA=8.333
NC_035093.1	33810540	.	C	T	.	.	MAF_INRAE=21.519;MAF_USDA=2.353
NC_035093.1	33810552	.	A	G	.	.	MAF_USDA=6.25
NC_035093.1	33810570	.	C	A	.	.	MAF_USDA=12.941
NC_035093.1	33810601	.	T	C	.	.	MAF_INRAE=22.785;MAF_USDA=36.471
NC_035093.1	33810803	.	A	G	.	.	MAF_USDA=35.417
NC_035093.1	33810840	.	A	C	.	.	MAF_USDA=31.25
NC_035093.1	33810865	.	G	A	.	.	MAF_USDA=33.333
NC_035093.1	33812099	.	G	A	.	.	MAF_INRAE=31.579;MAF_USDA=37.647
NC_035093.1	33812259	.	G	A	.	.	MAF_USDA=1.639
NC_035093.1	33812279	.	C	T	.	.	MAF_INRAE=24.051;MAF_USDA=37.059
NC_035093.1	33812346	.	G	A	.	.	MAF_USDA=1.639
NC_035093.1	33812777	.	G	A	.	.	MAF_INRAE=20.886;MAF_USDA=34.706
NC_035093.1	33812837	.	C	G	.	.	MAF_INRAE=5.263;MAF_USDA=10.588
NC_035093.1	33812933	.	G	A	.	.	MAF_USDA=18.75
NC_035093.1	33812949	.	T	A	.	.	MAF_USDA=18.75
NC_035093.1	33813099	.	G	A	.	.	MAF_USDA=27.083
NC_035093.1	33813143	.	T	C	.	.	MAF_USDA=16.667
NC_035093.1	33813344	.	T	C	.	.	MAF_INRAE=5.263;MAF_USDA=20.833
NC_035093.1	33813347	.	A	G	.	.	MAF_USDA=10.656
NC_035093.1	33813427	.	G	A	.	.	MAF_INRAE=2.5
NC_035093.1	33813437	.	T	C	.	.	MAF_INRAE=5.0
NC_035093.1	33813578	.	C	A	.	.	MAF_USDA=22.917
NC_035093.1	33813605	.	T	C	.	.	MAF_USDA=41.667
NC_035093.1	33813607	.	CAG	CAA	.	.	MAF_USDA=45.652
NC_035093.1	33813612	.	G	A	.	.	MAF_USDA=14.583
NC_035093.1	33813791	.	G	T	.	.	MAF_USDA=31.25
NC_035093.1	33813823	.	G	A	.	.	MAF_USDA=7.059
NC_035093.1	33813834	.	C	T	.	.	MAF_INRAE=15.833;MAF_USDA=20.833
NC_035093.1	33813857	.	A	G	.	.	MAF_INRAE=2.632
NC_035093.1	33814198	.	C	A	.	.	MAF_INRAE=1.667
NC_035093.1	33814207	.	G	T	.	.	MAF_INRAE=1.667
NC_035093.1	33814268	.	C	T	.	.	MAF_INRAE=18.421
NC_035093.1	33814343	.	C	A	.	.	MAF_USDA=27.083
NC_035093.1	33814530	.	T	G	.	.	MAF_INRAE=2.632;MAF_USDA=2.459
NC_035093.1	33814744	.	A	C	.	.	MAF_USDA=2.459
NC_035093.1	33814799	.	C	A	.	.	MAF_USDA=20.833
NC_035093.1	33814999	.	T	G	.	.	MAF_INRAE=5.263
NC_035093.1	33815038	.	G	A	.	.	MAF_INRAE=5.263;MAF_USDA=20.833
NC_035093.1	33815077	.	A	T	.	.	MAF_INRAE=5.263;MAF_USDA=18.75
NC_035093.1	33819115	.	C	A	.	.	MAF_USDA=27.083
NC_035093.1	33819581	.	G	T	.	.	MAF_USDA=6.818
NC_035093.1	33820675	.	A	T	.	.	MAF_INRAE=7.5;MAF_USDA=16.667
NC_035093.1	33820710	.	G	A	.	.	MAF_INRAE=5.263;MAF_USDA=3.279
NC_035093.1	33820726	.	G	C	.	.	MAF_INRAE=5.263;MAF_USDA=11.176
NC_035093.1	33820826	.	G	T	.	.	MAF_INRAE=2.5;MAF_USDA=10.417
NC_035093.1	33820829	.	A	C	.	.	MAF_INRAE=2.5;MAF_USDA=10.417
NC_035093.1	33820879	.	A	G	.	.	MAF_USDA=10.417
NC_035093.1	33821372	.	C	A	.	.	MAF_INRAE=5.833
NC_035093.1	33821538	.	C	T	.	.	MAF_USDA=25.0
NC_035093.1	33821542	.	T	A	.	.	MAF_USDA=6.25
NC_035093.1	33821552	.	C	T	.	.	MAF_USDA=12.5
NC_035093.1	33821555	.	C	G	.	.	MAF_USDA=25.0
NC_035093.1	33821710	.	G	A	.	.	MAF_USDA=12.5
NC_035093.1	33821827	.	G	C	.	.	MAF_INRAE=17.5;MAF_USDA=41.667
NC_035093.1	33821861	.	G	A	.	.	MAF_INRAE=17.5;MAF_USDA=21.739
NC_035093.1	33821885	.	T	C	.	.	MAF_USDA=14.286
NC_035093.1	33821934	.	G	A	.	.	MAF_INRAE=14.167;MAF_USDA=28.571
NC_035093.1	33822077	.	A	G	.	.	MAF_INRAE=36.076;MAF_USDA=22.353
NC_035093.1	33822174	.	A	G	.	.	MAF_USDA=1.667
NC_035093.1	33822188	.	G	A	.	.	MAF_INRAE=23.418;MAF_USDA=35.119
NC_035093.1	33822230	.	T	A	.	.	MAF_INRAE=20.886;MAF_USDA=36.471
NC_035093.1	33822245	.	C	A	.	.	MAF_USDA=3.279
NC_035093.1	33822295	.	A	C	.	.	MAF_USDA=32.941
NC_035093.1	33822304	.	A	C	.	.	MAF_USDA=42.941
NC_035093.1	33822340	.	T	A	.	.	MAF_INRAE=6.667;MAF_USDA=43.478
NC_035093.1	33822375	.	A	C	.	.	MAF_INRAE=19.167;MAF_USDA=47.826
NC_035093.1	33822649	.	T	C	.	.	MAF_USDA=8.475
NC_035093.1	33822712	.	A	G	.	.	MAF_USDA=3.39
NC_035093.1	33822792	.	C	T	.	.	MAF_INRAE=24.684;MAF_USDA=46.386
NC_035093.1	33822798	.	C	A	.	.	MAF_INRAE=24.684;MAF_USDA=43.373
NC_035093.1	33822871	.	G	T	.	.	MAF_INRAE=24.684;MAF_USDA=43.373
NC_035093.1	33822918	.	T	G	.	.	MAF_INRAE=22.152;MAF_USDA=2.41
NC_035093.1	33822978	.	C	G	.	.	MAF_INRAE=24.051;MAF_USDA=43.373
NC_035093.1	33823008	.	A	T	.	.	MAF_INRAE=24.684;MAF_USDA=42.169
NC_035093.1	33823051	.	G	A	.	.	MAF_INRAE=2.632;MAF_USDA=10.241
NC_035093.1	33823083	.	T	C	.	.	MAF_INRAE=20.833;MAF_USDA=9.639
NC_035093.1	33823093	.	A	G	.	.	MAF_INRAE=20.0;MAF_USDA=27.083
NC_035093.1	33823167	.	T	C	.	.	MAF_INRAE=8.333
NC_035093.1	33823169	.	G	C	.	.	MAF_INRAE=9.167
NC_035093.1	33823219	.	A	G	.	.	MAF_INRAE=24.051;MAF_USDA=43.293
NC_035093.1	33823256	.	C	T	.	.	MAF_INRAE=24.684;MAF_USDA=44.512
NC_035093.1	33823273	.	G	A	.	.	MAF_INRAE=24.684;MAF_USDA=44.512
NC_035093.1	33823306	.	T	A	.	.	MAF_INRAE=24.684;MAF_USDA=45.122
NC_035093.1	33823321	.	A	G	.	.	MAF_INRAE=24.684;MAF_USDA=44.512
NC_035093.1	33823355	.	G	T	.	.	MAF_USDA=1.724
NC_035093.1	33823472	.	C	A	.	.	MAF_INRAE=24.684;MAF_USDA=43.452
NC_035093.1	33823569	.	C	T	.	.	MAF_INRAE=24.167
NC_035093.1	33823570	.	C	T	.	.	MAF_INRAE=24.167
NC_035093.1	33823666	.	G	A	.	.	MAF_INRAE=5.263
NC_035093.1	33823678	.	C	T	.	.	MAF_INRAE=5.263;MAF_USDA=18.75
NC_035093.1	33823754	.	G	A	.	.	MAF_INRAE=5.263
NC_035093.1	33824022	.	C	G	.	.	MAF_INRAE=24.051;MAF_USDA=39.881
NC_035093.1	33824033	.	G	T	.	.	MAF_INRAE=18.333;MAF_USDA=2.083
NC_035093.1	33824045	.	G	A	.	.	MAF_INRAE=30.0
NC_035093.1	33824103	.	T	G	.	.	MAF_INRAE=24.051;MAF_USDA=40.361
NC_035093.1	33824156	.	T	G	.	.	MAF_INRAE=24.684
NC_035093.1	33824189	.	C	T	.	.	MAF_USDA=1.22
NC_035093.1	33824214	.	C	T	.	.	MAF_INRAE=47.5;MAF_USDA=35.417
NC_035093.1	33824264	.	G	A	.	.	MAF_INRAE=24.051;MAF_USDA=37.5
NC_035093.1	33824475	.	C	A	.	.	MAF_INRAE=26.667;MAF_USDA=29.167
NC_035093.1	33825353	.	A	C	.	.	MAF_USDA=33.333
NC_035093.1	33825514	.	A	G	.	.	MAF_INRAE=24.051;MAF_USDA=33.333
NC_035093.1	33825704	.	T	G	.	.	MAF_USDA=2.083
NC_035093.1	33825746	.	G	A	.	.	MAF_USDA=8.333
NC_035093.1	33825791	.	G	T	.	.	MAF_INRAE=23.418;MAF_USDA=37.5
NC_035093.1	33825960	.	A	T	.	.	MAF_INRAE=24.684;MAF_USDA=45.122
NC_035093.1	33825966	.	C	T	.	.	MAF_INRAE=23.418;MAF_USDA=41.463
NC_035093.1	33826124	.	A	G	.	.	MAF_INRAE=23.418;MAF_USDA=37.5
NC_035093.1	33826181	.	A	G	.	.	MAF_USDA=8.333
NC_035093.1	33826183	.	T	C	.	.	MAF_INRAE=5.263;MAF_USDA=12.805
NC_035093.1	33826216	.	T	C	.	.	MAF_INRAE=24.051;MAF_USDA=43.293
NC_035093.1	33826320	.	A	G	.	.	MAF_INRAE=24.684;MAF_USDA=42.771
NC_035093.1	33826422	.	C	T	.	.	MAF_INRAE=24.684;MAF_USDA=37.5
NC_035093.1	33826431	.	C	G	.	.	MAF_INRAE=24.684;MAF_USDA=37.5
NC_035093.1	33826457	.	T	C	.	.	MAF_INRAE=24.684;MAF_USDA=37.5
NC_035093.1	33826462	.	T	A	.	.	MAF_INRAE=24.684;MAF_USDA=37.5
NC_035093.1	33826469	.	A	G	.	.	MAF_INRAE=5.263;MAF_USDA=20.833
NC_035093.1	33826471	.	G	T	.	.	MAF_INRAE=5.263
NC_035093.1	33826562	.	C	A	.	.	MAF_INRAE=5.263;MAF_USDA=12.195
NC_035093.1	33826565	.	A	G	.	.	MAF_INRAE=23.418;MAF_USDA=40.244
NC_035093.1	33826577	.	C	A	.	.	MAF_INRAE=24.684;MAF_USDA=46.951
NC_035093.1	33826623	.	A	T	.	.	MAF_USDA=1.724
NC_035093.1	33826639	.	A	T	.	.	MAF_INRAE=26.582;MAF_USDA=41.463
NC_035093.1	33826667	.	G	A	.	.	MAF_INRAE=26.582;MAF_USDA=40.244
NC_035093.1	33826749	.	G	T	.	.	MAF_INRAE=24.684;MAF_USDA=45.732
NC_035093.1	33826775	.	A	T	.	.	MAF_USDA=1.829
NC_035093.1	33826805	.	C	T	.	.	MAF_INRAE=24.684;MAF_USDA=43.902
NC_035093.1	33826833	.	A	G	.	.	MAF_INRAE=24.684;MAF_USDA=43.902
NC_035093.1	33826910	.	G	T	.	.	MAF_INRAE=22.785;MAF_USDA=39.024
NC_035093.1	33826911	.	G	A	.	.	MAF_INRAE=23.333;MAF_USDA=39.024
NC_035093.1	33827051	.	C	T	.	.	MAF_INRAE=24.051;MAF_USDA=44.512
NC_035093.1	33827062	.	G	T	.	.	MAF_INRAE=24.051;MAF_USDA=43.902
NC_035093.1	33827129	.	C	A	.	.	MAF_INRAE=23.418;MAF_USDA=44.578
NC_035093.1	33827153	.	C	T	.	.	MAF_INRAE=5.263;MAF_USDA=20.833
NC_035093.1	33827331	.	T	G	.	.	MAF_INRAE=24.684;MAF_USDA=45.732
NC_035093.1	33827365	.	G	A	.	.	MAF_USDA=8.333
NC_035093.1	33827370	.	A	T	.	.	MAF_USDA=8.333
NC_035093.1	33827379	.	C	T	.	.	MAF_USDA=3.448
NC_035093.1	33827380	.	G	A	.	.	MAF_USDA=8.537
NC_035093.1	33827384	.	A	T	.	.	MAF_USDA=5.172
NC_035093.1	33827447	.	C	A	.	.	MAF_INRAE=5.263;MAF_USDA=5.172
NC_035093.1	33827449	.	T	C	.	.	MAF_USDA=8.333
NC_035093.1	33827469	.	G	A	.	.	MAF_INRAE=3.333
NC_035093.1	33827492	.	C	T	.	.	MAF_USDA=8.333
NC_035093.1	33827553	.	T	G	.	.	MAF_INRAE=5.263;MAF_USDA=3.448
NC_035093.1	33827586	.	T	C	.	.	MAF_INRAE=10.0;MAF_USDA=27.083
NC_035093.1	33827609	.	T	G	.	.	MAF_USDA=20.833
NC_035093.1	33827700	.	A	G	.	.	MAF_INRAE=12.5;MAF_USDA=19.565
NC_035093.1	33827749	.	G	A	.	.	MAF_INRAE=19.62;MAF_USDA=33.333
NC_035093.1	33827843	.	G	T	.	.	MAF_USDA=3.39
NC_035093.1	33827902	.	G	A	.	.	MAF_INRAE=5.263;MAF_USDA=20.833
NC_035093.1	33827923	.	C	A	.	.	MAF_INRAE=5.263
NC_035093.1	33827984	.	T	G	.	.	MAF_INRAE=24.051;MAF_USDA=35.417
NC_035093.1	33828002	.	C	A	.	.	MAF_INRAE=24.684;MAF_USDA=37.5
NC_035093.1	33828026	.	G	A	.	.	MAF_INRAE=5.263;MAF_USDA=20.833
NC_035093.1	33828072	.	T	C	.	.	MAF_INRAE=24.684;MAF_USDA=37.5
NC_035093.1	33828159	.	T	G	.	.	MAF_INRAE=33.544;MAF_USDA=2.083
NC_035093.1	33828205	.	T	C	.	.	MAF_INRAE=32.911;MAF_USDA=2.083
NC_035093.1	33828271	.	A	T	.	.	MAF_INRAE=5.263
NC_035093.1	33828318	.	G	T	.	.	MAF_INRAE=23.418;MAF_USDA=37.5
NC_035093.1	33828417	.	C	A	.	.	MAF_USDA=8.333
NC_035093.1	33828493	.	T	A	.	.	MAF_INRAE=5.263;MAF_USDA=20.833
NC_035093.1	33828550	.	T	A	.	.	MAF_INRAE=5.263;MAF_USDA=20.833
NC_035093.1	33828568	.	T	C	.	.	MAF_INRAE=5.263;MAF_USDA=20.833
NC_035093.1	33828651	.	A	G	.	.	MAF_INRAE=5.263;MAF_USDA=20.833
NC_035093.1	33828669	.	T	C	.	.	MAF_INRAE=5.263;MAF_USDA=20.833
NC_035093.1	33828679	.	A	G	.	.	MAF_INRAE=32.278;MAF_USDA=2.083
NC_035093.1	33828692	.	A	T	.	.	MAF_INRAE=5.263;MAF_USDA=20.833
NC_035093.1	33828752	.	C	A	.	.	MAF_INRAE=5.263;MAF_USDA=20.833
NC_035093.1	33828860	.	G	A	.	.	MAF_INRAE=5.263;MAF_USDA=20.833
NC_035093.1	33828911	.	T	G	.	.	MAF_INRAE=7.895;MAF_USDA=20.833
NC_035093.1	33828939	.	C	T	.	.	MAF_INRAE=7.895;MAF_USDA=20.833
NC_035093.1	33828996	.	A	G	.	.	MAF_INRAE=5.263
NC_035093.1	33829019	.	G	T	.	.	MAF_INRAE=5.263;MAF_USDA=20.833
NC_035093.1	33829060	.	A	C	.	.	MAF_INRAE=5.263;MAF_USDA=20.833
NC_035093.1	33829116	.	C	T	.	.	MAF_INRAE=5.263;MAF_USDA=20.833
NC_035093.1	33829118	.	A	T	.	.	MAF_INRAE=5.263
NC_035093.1	33829133	.	G	T	.	.	MAF_INRAE=5.263;MAF_USDA=20.833
NC_035093.1	33829152	.	G	C	.	.	MAF_INRAE=5.263;MAF_USDA=20.833
NC_035093.1	33829170	.	T	C	.	.	MAF_INRAE=8.228;MAF_USDA=2.542
NC_035093.1	33829242	.	T	A	.	.	MAF_INRAE=5.263;MAF_USDA=13.253
NC_035093.1	33829279	.	A	C	.	.	MAF_USDA=1.667
NC_035093.1	33829380	.	A	G	.	.	MAF_USDA=1.667
NC_035093.1	33829434	.	T	G	.	.	MAF_USDA=5.833
NC_035093.1	33829538	.	T	C	.	.	MAF_INRAE=5.263
NC_035093.1	33829540	.	C	G	.	.	MAF_USDA=6.25
NC_035093.1	33829716	.	T	G	.	.	MAF_INRAE=20.833
NC_035093.1	33829732	.	G	T	.	.	MAF_INRAE=5.263
NC_035093.1	33829733	.	T	G	.	.	MAF_INRAE=21.667;MAF_USDA=49.405
NC_035093.1	33829766	.	C	G	.	.	MAF_INRAE=5.263
NC_035093.1	33829776	.	T	C	.	.	MAF_INRAE=23.418
NC_035093.1	33829846	.	C	A	.	.	MAF_INRAE=24.684
NC_035093.1	33829860	.	G	C	.	.	MAF_INRAE=26.582
NC_035093.1	33829867	.	G	A	.	.	MAF_INRAE=26.582
NC_035093.1	33829893	.	G	A	.	.	MAF_INRAE=5.263;MAF_USDA=10.119
NC_035093.1	33829906	.	C	T	.	.	MAF_INRAE=24.684;MAF_USDA=39.881
NC_035093.1	33829907	.	T	G	.	.	MAF_INRAE=5.263;MAF_USDA=16.667
NC_035093.1	33829928	.	C	T	.	.	MAF_INRAE=5.263;MAF_USDA=29.167
NC_035093.1	33829942	.	G	A	.	.	MAF_USDA=2.5
NC_035093.1	33829943	.	T	A	.	.	MAF_USDA=1.667
NC_035093.1	33829983	.	G	A	.	.	MAF_INRAE=5.263;MAF_USDA=12.5
NC_035093.1	33829987	.	T	C	.	.	MAF_USDA=11.905
NC_035093.1	33830054	.	C	T	.	.	MAF_INRAE=34.81;MAF_USDA=22.917
NC_035093.1	33830077	.	A	G	.	.	MAF_INRAE=3.333
NC_035093.1	33830142	.	T	C	.	.	MAF_INRAE=5.263
NC_035093.1	33830214	.	T	C	.	.	MAF_INRAE=27.215
NC_035093.1	33830301	.	G	T	.	.	MAF_INRAE=7.895;MAF_USDA=20.833
NC_035093.1	33830314	.	T	G	.	.	MAF_INRAE=7.895;MAF_USDA=20.833
NC_035093.1	33830329	.	C	T	.	.	MAF_INRAE=5.263;MAF_USDA=22.917
NC_035093.1	33830344	.	C	A	.	.	MAF_INRAE=5.263;MAF_USDA=9.036
NC_035093.1	33830350	.	T	A	.	.	MAF_INRAE=5.263;MAF_USDA=12.048
NC_035093.1	33830397	.	C	T	.	.	MAF_INRAE=5.263;MAF_USDA=20.833
NC_035093.1	33830411	.	G	A	.	.	MAF_INRAE=5.263
NC_035093.1	33830416	.	T	G	.	.	MAF_INRAE=2.5
NC_035093.1	33830425	.	A	C	.	.	MAF_INRAE=5.263
NC_035093.1	33830431	.	C	G	.	.	MAF_INRAE=6.667;MAF_USDA=14.583
NC_035093.1	33830435	.	A	C	.	.	MAF_INRAE=5.0
NC_035093.1	33830438	.	C	A	.	.	MAF_INRAE=5.263
NC_035093.1	33830442	.	T	A	.	.	MAF_INRAE=3.333
NC_035093.1	33830474	.	A	C	.	.	MAF_INRAE=4.167
NC_035093.1	33830485	.	C	A	.	.	MAF_INRAE=7.5
NC_035093.1	33830488	.	A	G	.	.	MAF_INRAE=4.167;MAF_USDA=6.034
NC_035093.1	33830514	.	C	T	.	.	MAF_INRAE=4.167
NC_035093.1	33830524	.	G	A	.	.	MAF_INRAE=4.167
NC_035093.1	33830537	.	C	T	.	.	MAF_INRAE=10.833
NC_035093.1	33830538	.	G	A	.	.	MAF_INRAE=3.333
NC_035093.1	33830541	.	C	T	.	.	MAF_INRAE=5.833
NC_035093.1	33830556	.	G	A	.	.	MAF_INRAE=7.5
NC_035093.1	33830602	.	T	G	.	.	MAF_INRAE=23.418
NC_035093.1	33830640	.	A	G	.	.	MAF_INRAE=5.263
NC_035093.1	33830712	.	T	C	.	.	MAF_INRAE=15.823
NC_035093.1	33830714	.	T	G	.	.	MAF_INRAE=10.833
NC_035093.1	33830734	.	C	A	.	.	MAF_INRAE=2.632
NC_035093.1	33830747	.	T	A	.	.	MAF_INRAE=1.667;MAF_USDA=12.5
NC_035093.1	33830787	.	T	C	.	.	MAF_INRAE=3.333;MAF_USDA=3.333
NC_035093.1	33830798	.	G	T	.	.	MAF_INRAE=3.333;MAF_USDA=3.333
NC_035093.1	33830814	.	G	T	.	.	MAF_INRAE=5.0
NC_035093.1	33830815	.	C	A	.	.	MAF_INRAE=3.333;MAF_USDA=5.0
NC_035093.1	33830816	.	T	A	.	.	MAF_INRAE=3.333;MAF_USDA=5.0
NC_035093.1	33830818	.	G	A	.	.	MAF_INRAE=5.833
NC_035093.1	33830830	.	T	C	.	.	MAF_USDA=1.667
NC_035093.1	33830837	.	T	A	.	.	MAF_INRAE=5.833
NC_035093.1	33830841	.	T	C	.	.	MAF_INRAE=2.5
NC_035093.1	33830848	.	G	C	.	.	MAF_INRAE=5.833
NC_035093.1	33830850	.	C	A	.	.	MAF_INRAE=5.0
NC_035093.1	33830860	.	T	A	.	.	MAF_INRAE=5.263
NC_035093.1	33831025	.	T	A	.	.	MAF_INRAE=29.167
NC_035093.1	33831028	.	T	A	.	.	MAF_INRAE=23.418;MAF_USDA=35.417
NC_035093.1	33831048	.	G	A	.	.	MAF_INRAE=23.333
NC_035093.1	33831050	.	A	T	.	.	MAF_INRAE=34.167
NC_035093.1	33831058	.	G	T	.	.	MAF_INRAE=23.418;MAF_USDA=43.75
NC_035093.1	33831153	.	A	G	.	.	MAF_INRAE=21.519
NC_035093.1	33831158	.	T	A	.	.	MAF_INRAE=10.0
NC_035093.1	33831173	.	A	C	.	.	MAF_INRAE=2.5;MAF_USDA=8.333
NC_035093.1	33831178	.	G	T	.	.	MAF_INRAE=3.333
NC_035093.1	33831234	.	G	T	.	.	MAF_USDA=20.833
NC_035093.1	33831265	.	C	T	.	.	MAF_USDA=1.695
NC_035093.1	33831266	.	A	C	.	.	MAF_USDA=5.932
NC_035093.1	33831271	.	C	T	.	.	MAF_INRAE=5.833
NC_035093.1	33831285	.	G	A	.	.	MAF_USDA=5.932
NC_035093.1	33831291	.	C	G	.	.	MAF_USDA=5.932
NC_035093.1	33831304	.	A	G	.	.	MAF_INRAE=4.167
NC_035093.1	33831348	.	C	G	.	.	MAF_INRAE=10.526;MAF_USDA=21.687
NC_035093.1	33831368	.	A	T	.	.	MAF_INRAE=5.263
NC_035093.1	33831399	.	G	A	.	.	MAF_USDA=2.174
NC_035093.1	33831480	.	C	T	.	.	MAF_INRAE=2.632
NC_035093.1	33831489	.	A	G	.	.	MAF_INRAE=19.62;MAF_USDA=37.5
NC_035093.1	33831490	.	T	C	.	.	MAF_USDA=2.542
NC_035093.1	33831491	.	G	A	.	.	MAF_USDA=2.542
NC_035093.1	33831497	.	G	T	.	.	MAF_INRAE=25.316
NC_035093.1	33831501	.	G	A	.	.	MAF_INRAE=23.333
NC_035093.1	33831502	.	G	T	.	.	MAF_USDA=6.627
NC_035093.1	33831510	.	C	T	.	.	MAF_INRAE=24.051;MAF_USDA=35.417
NC_035093.1	33831520	.	T	A	.	.	MAF_USDA=2.083
NC_035093.1	33831563	.	T	C	.	.	MAF_USDA=5.833
NC_035093.1	33831571	.	T	G	.	.	MAF_USDA=3.333
NC_035093.1	33831649	.	A	C	.	.	MAF_INRAE=25.316;MAF_USDA=44.643
NC_035093.1	33831657	.	A	G	.	.	MAF_INRAE=21.519;MAF_USDA=2.5
NC_035093.1	33831666	.	G	T	.	.	MAF_INRAE=27.215;MAF_USDA=10.833
NC_035093.1	33831667	.	G	T	.	.	MAF_INRAE=27.5;MAF_USDA=10.833
NC_035093.1	33831708	.	G	A	.	.	MAF_USDA=1.667
NC_035093.1	33831775	.	T	G	.	.	MAF_INRAE=7.5
NC_035093.1	33831777	.	A	T	.	.	MAF_INRAE=7.5
NC_035093.1	33831821	.	C	T	.	.	MAF_INRAE=5.263;MAF_USDA=13.253
NC_035093.1	33831989	.	T	C	.	.	MAF_INRAE=5.263;MAF_USDA=20.833
NC_035093.1	33832002	.	C	A	.	.	MAF_INRAE=5.263;MAF_USDA=20.833
NC_035093.1	33832096	.	G	A	.	.	MAF_INRAE=5.263;MAF_USDA=11.585
NC_035093.1	33832158	.	G	A	.	.	MAF_INRAE=5.263;MAF_USDA=20.833
NC_035093.1	33832215	.	G	A	.	.	MAF_INRAE=15.0
NC_035093.1	33832229	.	A	G	.	.	MAF_INRAE=15.0
NC_035093.1	33832234	.	C	T	.	.	MAF_INRAE=15.0;MAF_USDA=1.724
NC_035093.1	33832243	.	C	T	.	.	MAF_USDA=3.049
NC_035093.1	33832458	.	C	A	.	.	MAF_USDA=1.695
NC_035093.1	33832466	.	T	G	.	.	MAF_INRAE=23.418;MAF_USDA=40.361
NC_035093.1	33832508	.	C	T	.	.	MAF_USDA=3.39
NC_035093.1	33832515	.	C	T	.	.	MAF_USDA=1.695
NC_035093.1	33832516	.	G	A	.	.	MAF_INRAE=3.333
NC_035093.1	33832538	.	A	G	.	.	MAF_INRAE=5.263;MAF_USDA=14.024
NC_035093.1	33832627	.	T	C	.	.	MAF_INRAE=5.263;MAF_USDA=13.253
NC_035093.1	33832639	.	C	T	.	.	MAF_INRAE=22.152;MAF_USDA=2.542
NC_035093.1	33832676	.	G	C	.	.	MAF_USDA=1.695
NC_035093.1	33832698	.	A	T	.	.	MAF_USDA=1.695
NC_035093.1	33832706	.	A	G	.	.	MAF_INRAE=5.263;MAF_USDA=12.048
NC_035093.1	33832781	.	C	A	.	.	MAF_INRAE=9.167
NC_035093.1	33832820	.	T	A	.	.	MAF_INRAE=38.333
NC_035093.1	33832881	.	G	C	.	.	MAF_INRAE=5.263;MAF_USDA=12.651
NC_035093.1	33832883	.	G	T	.	.	MAF_INRAE=34.81;MAF_USDA=5.422
NC_035093.1	33832931	.	G	T	.	.	MAF_INRAE=5.263;MAF_USDA=11.585
NC_035093.1	33833158	.	A	G	.	.	MAF_USDA=1.724
NC_035093.1	33833210	.	T	C	.	.	MAF_USDA=1.695
NC_035093.1	33833218	.	A	G	.	.	MAF_INRAE=22.785;MAF_USDA=39.759
NC_035093.1	33833221	.	C	T	.	.	MAF_INRAE=23.333;MAF_USDA=39.157
NC_035093.1	33833279	.	C	A	.	.	MAF_INRAE=5.263;MAF_USDA=9.639
NC_035093.1	33833311	.	T	A	.	.	MAF_USDA=1.695
NC_035093.1	33833412	.	C	T	.	.	MAF_INRAE=6.667;MAF_USDA=3.448
NC_035093.1	33833420	.	G	C	.	.	MAF_USDA=1.724
NC_035093.1	33833486	.	G	T	.	.	MAF_USDA=14.024
NC_035093.1	33833505	.	C	A	.	.	MAF_INRAE=3.333
NC_035093.1	33833523	.	G	A	.	.	MAF_INRAE=5.263;MAF_USDA=5.085
NC_035093.1	33833543	.	G	A	.	.	MAF_USDA=5.932
NC_035093.1	33833545	.	A	C	.	.	MAF_INRAE=5.263;MAF_USDA=20.833
NC_035093.1	33833566	.	A	T	.	.	MAF_INRAE=5.263
NC_035093.1	33833582	.	T	C	.	.	MAF_INRAE=5.263;MAF_USDA=18.75
NC_035093.1	33833584	.	A	C	.	.	MAF_USDA=18.75
NC_035093.1	33833605	.	C	T	.	.	MAF_INRAE=5.263;MAF_USDA=9.639
NC_035093.1	33833640	.	A	T	.	.	MAF_INRAE=25.316
NC_035093.1	33833641	.	G	T	.	.	MAF_INRAE=22.152
NC_035093.1	33834011	.	A	C	.	.	MAF_INRAE=25.949;MAF_USDA=44.578
NC_035093.1	33834062	.	G	C	.	.	MAF_INRAE=5.263;MAF_USDA=12.651
NC_035093.1	33834068	.	C	T	.	.	MAF_INRAE=23.418;MAF_USDA=39.157
NC_035093.1	33834077	.	A	G	.	.	MAF_INRAE=5.263;MAF_USDA=13.253
NC_035093.1	33834095	.	T	C	.	.	MAF_USDA=3.39
NC_035093.1	33834143	.	T	C	.	.	MAF_INRAE=5.263;MAF_USDA=14.458
NC_035093.1	33834200	.	G	T	.	.	MAF_INRAE=5.263;MAF_USDA=8.434
NC_035093.1	33834223	.	G	A	.	.	MAF_INRAE=25.316;MAF_USDA=45.783
NC_035093.1	33834244	.	G	T	.	.	MAF_INRAE=5.263;MAF_USDA=13.855
NC_035093.1	33834301	.	G	A	.	.	MAF_INRAE=5.263;MAF_USDA=13.253
NC_035093.1	33834313	.	C	T	.	.	MAF_INRAE=22.152;MAF_USDA=1.807
NC_035093.1	33834320	.	G	C	.	.	MAF_USDA=1.695
NC_035093.1	33834374	.	G	A	.	.	MAF_INRAE=5.263;MAF_USDA=13.855
NC_035093.1	33834516	.	C	T	.	.	MAF_INRAE=22.152;MAF_USDA=39.759
NC_035093.1	33834639	.	A	C	.	.	MAF_INRAE=25.316;MAF_USDA=44.578
NC_035093.1	33834795	.	C	T	.	.	MAF_USDA=3.333
NC_035093.1	33834890	.	C	A	.	.	MAF_USDA=2.083
NC_035093.1	33834917	.	A	G	.	.	MAF_INRAE=17.089;MAF_USDA=13.253
NC_035093.1	33834920	.	T	C	.	.	MAF_INRAE=5.263;MAF_USDA=12.651
NC_035093.1	33834962	.	T	A	.	.	MAF_INRAE=5.263;MAF_USDA=12.048
NC_035093.1	33834963	.	C	T	.	.	MAF_USDA=12.048
NC_035093.1	33835143	.	C	T	.	.	MAF_USDA=22.917
NC_035093.1	33835153	.	G	A	.	.	MAF_USDA=18.75
NC_035093.1	33835157	.	A	G	.	.	MAF_USDA=31.25
NC_035093.1	33835331	.	A	G	.	.	MAF_INRAE=26.316;MAF_USDA=45.181
NC_035093.1	33835412	.	C	A	.	.	MAF_USDA=4.118
NC_035093.1	33835473	.	C	A	.	.	MAF_INRAE=13.333
NC_035093.1	33835485	.	G	T	.	.	MAF_INRAE=11.667
NC_035093.1	33835502	.	C	T	.	.	MAF_INRAE=12.5
NC_035093.1	33835528	.	A	C	.	.	MAF_INRAE=11.667
NC_035093.1	33835544	.	A	G	.	.	MAF_INRAE=10.0;MAF_USDA=19.643
NC_035093.1	33835556	.	A	C	.	.	MAF_INRAE=7.5;MAF_USDA=16.667
NC_035093.1	33835559	.	G	T	.	.	MAF_INRAE=5.833;MAF_USDA=16.667
NC_035093.1	33835567	.	T	A	.	.	MAF_INRAE=5.263;MAF_USDA=13.095
NC_035093.1	33835568	.	A	G	.	.	MAF_INRAE=4.167;MAF_USDA=17.262
NC_035093.1	33835598	.	A	G	.	.	MAF_USDA=14.167
NC_035093.1	33835606	.	A	C	.	.	MAF_INRAE=25.0;MAF_USDA=50.0
NC_035093.1	33835736	.	A	C	.	.	MAF_USDA=6.25
NC_035093.1	33835859	.	G	C	.	.	MAF_USDA=5.085
NC_035093.1	33835918	.	T	A	.	.	MAF_INRAE=24.051;MAF_USDA=45.783
NC_035093.1	33835963	.	A	C	.	.	MAF_INRAE=25.316;MAF_USDA=45.181
NC_035093.1	33835970	.	T	A	.	.	MAF_INRAE=5.263;MAF_USDA=12.048
NC_035093.1	33835987	.	A	C	.	.	MAF_INRAE=24.684;MAF_USDA=45.181
NC_035093.1	33836094	.	A	G	.	.	MAF_INRAE=25.316;MAF_USDA=46.386
NC_035093.1	33836109	.	C	A	.	.	MAF_INRAE=25.316;MAF_USDA=46.386
NC_035093.1	33836212	.	G	C	.	.	MAF_INRAE=25.316;MAF_USDA=47.59
NC_035093.1	33836261	.	C	T	.	.	MAF_INRAE=23.418;MAF_USDA=40.964
NC_035093.1	33836293	.	A	T	.	.	MAF_INRAE=25.316;MAF_USDA=42.771
NC_035093.1	33836310	.	A	G	.	.	MAF_INRAE=25.949;MAF_USDA=45.181
NC_035093.1	33836424	.	C	A	.	.	MAF_INRAE=25.316;MAF_USDA=44.578
NC_035093.1	33836513	.	C	A	.	.	MAF_INRAE=23.418;MAF_USDA=40.361
NC_035093.1	33836545	.	A	C	.	.	MAF_INRAE=25.316;MAF_USDA=44.578
NC_035093.1	33836666	.	T	C	.	.	MAF_USDA=9.322
NC_035093.1	33836678	.	G	A	.	.	MAF_INRAE=22.785;MAF_USDA=42.169
NC_035093.1	33836760	.	T	C	.	.	MAF_INRAE=24.684;MAF_USDA=46.386
NC_035093.1	33836775	.	A	G	.	.	MAF_INRAE=5.263;MAF_USDA=12.048
NC_035093.1	33836780	.	C	T	.	.	MAF_USDA=8.333
NC_035093.1	33836781	.	G	A	.	.	MAF_INRAE=24.684;MAF_USDA=45.783
NC_035093.1	33836868	.	A	G	.	.	MAF_INRAE=24.684;MAF_USDA=46.341
NC_035093.1	33836935	.	C	T	.	.	MAF_INRAE=18.987;MAF_USDA=21.186
NC_035093.1	33837039	.	C	A	.	.	MAF_INRAE=19.62;MAF_USDA=19.88
NC_035093.1	33837055	.	G	A	.	.	MAF_INRAE=24.684;MAF_USDA=43.976
NC_035093.1	33837238	.	T	C	.	.	MAF_INRAE=25.316;MAF_USDA=44.578
NC_035093.1	33837367	.	G	A	.	.	MAF_INRAE=6.667;MAF_USDA=2.542
NC_035093.1	33837448	.	G	C	.	.	MAF_INRAE=19.62;MAF_USDA=18.675
NC_035093.1	33837467	.	T	G	.	.	MAF_INRAE=25.316;MAF_USDA=44.578
NC_035093.1	33837639	.	A	G	.	.	MAF_INRAE=25.316;MAF_USDA=45.181
NC_035093.1	33837757	.	A	G	.	.	MAF_INRAE=16.667;MAF_USDA=4.237
NC_035093.1	33837799	.	T	C	.	.	MAF_INRAE=5.263;MAF_USDA=11.446
NC_035093.1	33837825	.	C	A	.	.	MAF_USDA=2.542
NC_035093.1	33837907	.	T	G	.	.	MAF_INRAE=24.684;MAF_USDA=45.783
NC_035093.1	33837943	.	G	A	.	.	MAF_INRAE=24.684;MAF_USDA=45.783
NC_035093.1	33838111	.	T	C	.	.	MAF_USDA=29.167
NC_035093.1	33838123	.	C	A	.	.	MAF_INRAE=1.667
NC_035093.1	33838142	.	G	T	.	.	MAF_INRAE=21.519;MAF_USDA=15.517
NC_035093.1	33838155	.	T	C	.	.	MAF_INRAE=16.456;MAF_USDA=49.398
NC_035093.1	33838186	.	C	A	.	.	MAF_USDA=41.667
NC_035093.1	33838208	.	A	C	.	.	MAF_INRAE=21.667;MAF_USDA=41.667
NC_035093.1	33838287	.	T	A	.	.	MAF_USDA=1.695
NC_035093.1	33838297	.	G	A	.	.	MAF_INRAE=25.316;MAF_USDA=45.783
NC_035093.1	33838332	.	T	G	.	.	MAF_INRAE=25.316;MAF_USDA=46.341
NC_035093.1	33838363	.	A	T	.	.	MAF_INRAE=22.785;MAF_USDA=38.554
NC_035093.1	33838419	.	C	A	.	.	MAF_INRAE=25.316;MAF_USDA=48.171
NC_035093.1	33838465	.	T	C	.	.	MAF_INRAE=24.684;MAF_USDA=46.386
NC_035093.1	33838466	.	G	T	.	.	MAF_INRAE=24.167;MAF_USDA=46.386
NC_035093.1	33838605	.	G	A	.	.	MAF_INRAE=25.316;MAF_USDA=46.988
NC_035093.1	33838608	.	T	C	.	.	MAF_USDA=2.542
NC_035093.1	33838646	.	G	T	.	.	MAF_USDA=6.024
NC_035093.1	33838665	.	T	C	.	.	MAF_INRAE=25.316;MAF_USDA=46.988
NC_035093.1	33838674	.	A	G	.	.	MAF_USDA=2.542
NC_035093.1	33838682	.	T	C	.	.	MAF_USDA=2.542
NC_035093.1	33838684	.	T	G	.	.	MAF_USDA=2.542
NC_035093.1	33838690	.	T	C	.	.	MAF_USDA=2.542
NC_035093.1	33838922	.	T	C	.	.	MAF_USDA=2.083
NC_035093.1	33838950	.	C	T	.	.	MAF_USDA=6.25
NC_035093.1	33839093	.	G	A	.	.	MAF_INRAE=5.263;MAF_USDA=20.833
NC_035093.1	33839124	.	T	G	.	.	MAF_INRAE=19.62;MAF_USDA=12.5
NC_035093.1	33839159	.	A	T	.	.	MAF_INRAE=19.62
NC_035093.1	33839160	.	A	T	.	.	MAF_INRAE=17.5
NC_035093.1	33839312	.	T	C	.	.	MAF_USDA=6.78
NC_035093.1	33839560	.	A	G	.	.	MAF_USDA=1.695
NC_035093.1	33839617	.	G	T	.	.	MAF_INRAE=5.263;MAF_USDA=5.172
NC_035093.1	33839966	.	C	T	.	.	MAF_INRAE=5.263;MAF_USDA=20.833
NC_035093.1	33840072	.	C	T	.	.	MAF_USDA=10.417
NC_035093.1	33840376	.	C	A	.	.	MAF_INRAE=5.263;MAF_USDA=20.833
NC_035093.1	33840380	.	C	T	.	.	MAF_USDA=22.917
NC_035093.1	33840438	.	G	A	.	.	MAF_INRAE=18.987;MAF_USDA=13.855
NC_035093.1	33840555	.	A	C	.	.	MAF_USDA=4.237
NC_035093.1	33840564	.	G	A	.	.	MAF_USDA=7.229
NC_035093.1	33840636	.	T	C	.	.	MAF_USDA=37.5
NC_035093.1	33840638	.	A	G	.	.	MAF_USDA=39.583
NC_035093.1	33840639	.	G	T	.	.	MAF_USDA=27.083
NC_035093.1	33840643	.	A	G	.	.	MAF_USDA=39.583
NC_035093.1	33840669	.	C	T	.	.	MAF_INRAE=15.833
NC_035093.1	33840677	.	C	T	.	.	MAF_USDA=2.459
NC_035093.1	33840705	.	A	G	.	.	MAF_INRAE=49.167
NC_035093.1	33840707	.	C	T	.	.	MAF_INRAE=49.167
NC_035093.1	33840716	.	C	A	.	.	MAF_INRAE=45.833
NC_035093.1	33840734	.	T	G	.	.	MAF_INRAE=50.0
NC_035093.1	33840735	.	G	T	.	.	MAF_INRAE=50.0
NC_035093.1	33840741	.	C	A	.	.	MAF_INRAE=50.0
NC_035093.1	33840742	.	C	A	.	.	MAF_INRAE=50.0
NC_035093.1	33840770	.	A	T	.	.	MAF_INRAE=10.0
NC_035093.1	33840803	.	C	T	.	.	MAF_INRAE=44.167
NC_035093.1	33840907	.	T	C	.	.	MAF_INRAE=21.667
NC_035093.1	33840915	.	A	G	.	.	MAF_INRAE=20.833
NC_035093.1	33840924	.	A	G	.	.	MAF_USDA=27.381
NC_035093.1	33840926	.	T	G	.	.	MAF_USDA=27.976
NC_035093.1	33840927	.	G	C	.	.	MAF_INRAE=18.333;MAF_USDA=27.976
NC_035093.1	33840931	.	T	A	.	.	MAF_INRAE=20.0;MAF_USDA=39.583
NC_035093.1	33840952	.	T	C	.	.	MAF_INRAE=12.5
NC_035093.1	33840958	.	G	C	.	.	MAF_INRAE=12.5
NC_035093.1	33840960	.	G	A	.	.	MAF_INRAE=12.5
NC_035093.1	33840969	.	A	C	.	.	MAF_INRAE=10.0
NC_035093.1	33840971	.	T	G	.	.	MAF_INRAE=10.0
NC_035093.1	33840980	.	T	G	.	.	MAF_INRAE=15.0
NC_035093.1	33841274	.	G	A	.	.	MAF_INRAE=12.025;MAF_USDA=36.145
NC_035093.1	33841384	.	G	T	.	.	MAF_INRAE=19.62;MAF_USDA=21.186
NC_035093.1	33841542	.	C	T	.	.	MAF_USDA=8.434
NC_035093.1	33841674	.	A	C	.	.	MAF_USDA=20.833
NC_035093.1	33841749	.	T	A	.	.	MAF_INRAE=8.333
NC_035093.1	33841759	.	A	G	.	.	MAF_USDA=20.833
NC_035093.1	33842025	.	T	G	.	.	MAF_INRAE=7.595;MAF_USDA=2.5
NC_035093.1	33842154	.	G	A	.	.	MAF_INRAE=14.557;MAF_USDA=22.619
NC_035093.1	33842188	.	A	C	.	.	MAF_INRAE=5.263;MAF_USDA=9.639
NC_035093.1	33842195	.	A	C	.	.	MAF_USDA=1.695
NC_035093.1	33842277	.	T	G	.	.	MAF_INRAE=5.263;MAF_USDA=12.651
NC_035093.1	33842320	.	G	A	.	.	MAF_USDA=7.831
NC_035093.1	33842360	.	A	G	.	.	MAF_INRAE=3.333
NC_035093.1	33842363	.	G	A	.	.	MAF_INRAE=3.333
NC_035093.1	33842476	.	G	A	.	.	MAF_INRAE=2.5;MAF_USDA=4.237
NC_035093.1	33842489	.	C	T	.	.	MAF_USDA=2.083
NC_035093.1	33842590	.	C	A	.	.	MAF_INRAE=18.987;MAF_USDA=31.25
NC_035093.1	33842635	.	C	A	.	.	MAF_INRAE=5.0
NC_035093.1	33842845	.	T	A	.	.	MAF_USDA=1.695
NC_035093.1	33842914	.	G	A	.	.	MAF_USDA=1.695
NC_035093.1	33842927	.	A	C	.	.	MAF_INRAE=25.316;MAF_USDA=39.157
NC_035093.1	33843054	.	T	C	.	.	MAF_INRAE=5.0
NC_035093.1	33846834	.	C	T	.	.	MAF_INRAE=26.582;MAF_USDA=39.759
NC_035093.1	33846922	.	C	A	.	.	MAF_INRAE=10.127;MAF_USDA=8.434
NC_035093.1	33846931	.	G	T	.	.	MAF_INRAE=19.62;MAF_USDA=21.186
NC_035093.1	33846973	.	G	C	.	.	MAF_INRAE=5.263;MAF_USDA=7.229
NC_035093.1	33846994	.	T	C	.	.	MAF_INRAE=5.263;MAF_USDA=9.524
NC_035093.1	33847050	.	T	C	.	.	MAF_INRAE=10.127;MAF_USDA=21.687
NC_035093.1	33847101	.	G	C	.	.	MAF_USDA=8.333
NC_035093.1	33847124	.	T	C	.	.	MAF_USDA=2.5
NC_035093.1	33847138	.	A	C	.	.	MAF_USDA=2.5
NC_035093.1	33847275	.	G	T	.	.	MAF_INRAE=18.987;MAF_USDA=16.071
NC_035093.1	33847324	.	A	C	.	.	MAF_INRAE=5.263;MAF_USDA=20.833
NC_035093.1	33847495	.	T	A	.	.	MAF_INRAE=19.62;MAF_USDA=13.253
NC_035093.1	33847630	.	G	T	.	.	MAF_INRAE=14.557;MAF_USDA=21.687
NC_035093.1	33847638	.	A	C	.	.	MAF_INRAE=5.0
NC_035093.1	33847652	.	G	A	.	.	MAF_USDA=18.75
NC_035093.1	33847655	.	A	G	.	.	MAF_INRAE=34.177;MAF_USDA=39.157
NC_035093.1	33847739	.	C	T	.	.	MAF_USDA=2.083
NC_035093.1	33847804	.	G	A	.	.	MAF_INRAE=1.667
NC_035093.1	33847831	.	G	A	.	.	MAF_INRAE=16.456;MAF_USDA=22.289
NC_035093.1	33847832	.	A	T	.	.	MAF_INRAE=20.0;MAF_USDA=22.289
NC_035093.1	33847874	.	A	G	.	.	MAF_INRAE=19.62;MAF_USDA=18.644
NC_035093.1	33847877	.	G	A	.	.	MAF_INRAE=21.053;MAF_USDA=13.253
NC_035093.1	33847881	.	A	T	.	.	MAF_INRAE=1.667
NC_035093.1	33847882	.	T	A	.	.	MAF_INRAE=24.051;MAF_USDA=6.78
NC_035093.1	33847914	.	G	T	.	.	MAF_INRAE=4.167
NC_035093.1	33847937	.	C	T	.	.	MAF_USDA=12.295
NC_035093.1	33847941	.	A	G	.	.	MAF_INRAE=13.333
NC_035093.1	33847943	.	T	G	.	.	MAF_INRAE=13.333
NC_035093.1	33847946	.	T	G	.	.	MAF_INRAE=15.0
NC_035093.1	33847959	.	G	T	.	.	MAF_INRAE=1.667;MAF_USDA=15.574
NC_035093.1	33847964	.	A	C	.	.	MAF_INRAE=20.0
NC_035093.1	33847975	.	T	G	.	.	MAF_INRAE=24.167
NC_035093.1	33847993	.	G	A	.	.	MAF_INRAE=35.833
NC_035093.1	33847996	.	G	T	.	.	MAF_INRAE=25.833
NC_035093.1	33847997	.	T	A	.	.	MAF_INRAE=37.5
NC_035093.1	33848004	.	G	A	.	.	MAF_INRAE=39.167
NC_035093.1	33848018	.	A	T	.	.	MAF_INRAE=16.667
NC_035093.1	33848022	.	C	A	.	.	MAF_USDA=10.656
NC_035093.1	33848026	.	T	A	.	.	MAF_INRAE=41.667
NC_035093.1	33848027	.	G	A	.	.	MAF_INRAE=26.667
NC_035093.1	33848059	.	T	G	.	.	MAF_INRAE=50.0
NC_035093.1	33848063	.	C	T	.	.	MAF_INRAE=50.0
NC_035093.1	33848066	.	T	A	.	.	MAF_INRAE=50.0
NC_035093.1	33848067	.	G	T	.	.	MAF_INRAE=50.0
NC_035093.1	33848081	.	A	G	.	.	MAF_INRAE=47.5
NC_035093.1	33848101	.	T	G	.	.	MAF_INRAE=46.667
NC_035093.1	33848149	.	C	T	.	.	MAF_INRAE=50.0
NC_035093.1	33848170	.	T	C	.	.	MAF_INRAE=15.0
NC_035093.1	33848184	.	T	C	.	.	MAF_INRAE=50.0
NC_035093.1	33848191	.	T	C	.	.	MAF_INRAE=50.0
NC_035093.1	33848209	.	G	A	.	.	MAF_INRAE=7.5;MAF_USDA=13.934
NC_035093.1	33848217	.	T	C	.	.	MAF_INRAE=14.167
NC_035093.1	33848250	.	C	T	.	.	MAF_INRAE=7.5
NC_035093.1	33848257	.	T	G	.	.	MAF_INRAE=35.0
NC_035093.1	33848268	.	C	A	.	.	MAF_INRAE=2.5
NC_035093.1	33848269	.	A	T	.	.	MAF_INRAE=1.667
NC_035093.1	33848270	.	G	T	.	.	MAF_INRAE=1.667
NC_035093.1	33848272	.	G	T	.	.	MAF_INRAE=1.667
NC_035093.1	33848274	.	C	T	.	.	MAF_INRAE=1.667
NC_035093.1	33848305	.	G	A	.	.	MAF_INRAE=24.051;MAF_USDA=5.357
NC_035093.1	33848328	.	T	G	.	.	MAF_USDA=2.5
NC_035093.1	33848401	.	G	A	.	.	MAF_INRAE=15.0
NC_035093.1	33848403	.	A	G	.	.	MAF_INRAE=21.519;MAF_USDA=1.639
NC_035093.1	33848415	.	G	C	.	.	MAF_INRAE=21.053;MAF_USDA=6.557
NC_035093.1	33848502	.	G	A	.	.	MAF_USDA=26.087
NC_035093.1	33848505	.	A	T	.	.	MAF_USDA=26.087
NC_035093.1	33848506	.	C	G	.	.	MAF_USDA=26.087
NC_035093.1	33848593	.	T	G	.	.	MAF_USDA=27.083
NC_035093.1	33849736	.	A	C	.	.	MAF_INRAE=18.421;MAF_USDA=33.333
NC_035093.1	33849752	.	G	A	.	.	MAF_INRAE=5.263
NC_035093.1	33849755	.	T	C	.	.	MAF_USDA=25.0
NC_035093.1	33849816	.	G	T	.	.	MAF_USDA=13.69
NC_035093.1	33849861	.	G	A	.	.	MAF_USDA=14.286
NC_035093.1	33849877	.	C	T	.	.	MAF_INRAE=5.263;MAF_USDA=3.333
NC_035093.1	33849896	.	C	T	.	.	MAF_USDA=2.459
NC_035093.1	33850021	.	T	C	.	.	MAF_INRAE=5.263;MAF_USDA=11.905
NC_035093.1	33850059	.	G	T	.	.	MAF_INRAE=14.557;MAF_USDA=18.452
NC_035093.1	33850227	.	C	T	.	.	MAF_USDA=1.639
NC_035093.1	33850262	.	A	C	.	.	MAF_INRAE=2.5
NC_035093.1	33850368	.	C	T	.	.	MAF_USDA=3.279
NC_035093.1	33850398	.	T	C	.	.	MAF_USDA=2.459
NC_035093.1	33850495	.	T	C	.	.	MAF_INRAE=1.667;MAF_USDA=3.279
NC_035093.1	33850672	.	A	G	.	.	MAF_INRAE=12.025;MAF_USDA=42.353
NC_035093.1	33850696	.	G	T	.	.	MAF_INRAE=7.595;MAF_USDA=2.459
NC_035093.1	33850700	.	A	G	.	.	MAF_INRAE=12.5;MAF_USDA=42.353
NC_035093.1	33850746	.	G	A	.	.	MAF_INRAE=12.025;MAF_USDA=42.353
NC_035093.1	33850773	.	T	G	.	.	MAF_INRAE=33.544;MAF_USDA=37.5
NC_035093.1	33850775	.	T	C	.	.	MAF_USDA=13.529
NC_035093.1	33850872	.	A	T	.	.	MAF_INRAE=3.333;MAF_USDA=1.765
NC_035093.1	33850996	.	C	T	.	.	MAF_USDA=1.639
NC_035093.1	33851038	.	A	T	.	.	MAF_INRAE=19.62;MAF_USDA=16.393
NC_035093.1	33851064	.	A	C	.	.	MAF_USDA=1.639
NC_035093.1	33851182	.	C	G	.	.	MAF_INRAE=26.582;MAF_USDA=36.471
NC_035093.1	33851361	.	T	C	.	.	MAF_USDA=2.459
NC_035093.1	33851364	.	A	G	.	.	MAF_USDA=1.639
NC_035093.1	33851476	.	G	A	.	.	MAF_USDA=11.765
NC_035093.1	33851535	.	C	A	.	.	MAF_INRAE=14.557
NC_035093.1	33851751	.	G	C	.	.	MAF_USDA=1.667
NC_035093.1	33851777	.	C	A	.	.	MAF_INRAE=18.987;MAF_USDA=16.667
NC_035093.1	33851798	.	T	G	.	.	MAF_USDA=5.294
NC_035093.1	33851945	.	T	C	.	.	MAF_INRAE=21.519;MAF_USDA=21.765
NC_035093.1	33851984	.	G	A	.	.	MAF_USDA=6.25
NC_035093.1	33852138	.	T	C	.	.	MAF_USDA=3.279
NC_035093.1	33852318	.	A	T	.	.	MAF_USDA=12.941
NC_035093.1	33852322	.	T	A	.	.	MAF_INRAE=12.025;MAF_USDA=33.333
NC_035093.1	33852323	.	G	T	.	.	MAF_INRAE=12.5;MAF_USDA=33.333
NC_035093.1	33852372	.	T	C	.	.	MAF_USDA=1.667
NC_035093.1	33852555	.	A	C	.	.	MAF_INRAE=12.658;MAF_USDA=20.588
NC_035093.1	33852578	.	A	T	.	.	MAF_USDA=10.0
NC_035093.1	33852655	.	A	T	.	.	MAF_USDA=1.639
NC_035093.1	33852659	.	T	G	.	.	MAF_USDA=2.083
NC_035093.1	33852938	.	T	C	.	.	MAF_INRAE=10.127;MAF_USDA=17.059
NC_035093.1	33852939	.	G	A	.	.	MAF_INRAE=33.333;MAF_USDA=35.294
NC_035093.1	33852974	.	G	A	.	.	MAF_INRAE=3.333;MAF_USDA=1.765
NC_035093.1	33853117	.	A	G	.	.	MAF_USDA=1.667
NC_035093.1	33853144	.	C	G	.	.	MAF_INRAE=5.263;MAF_USDA=4.167
NC_035093.1	33853159	.	A	T	.	.	MAF_INRAE=5.263
NC_035093.1	33854128	.	C	A	.	.	MAF_USDA=18.675
NC_035093.1	33854281	.	C	A	.	.	MAF_USDA=11.176
NC_035093.1	33854440	.	T	A	.	.	MAF_INRAE=10.127;MAF_USDA=17.059
NC_035093.1	33854690	.	T	G	.	.	MAF_INRAE=5.263;MAF_USDA=25.0
NC_035093.1	33854760	.	T	C	.	.	MAF_INRAE=10.127;MAF_USDA=15.882
NC_035093.1	33854779	.	C	T	.	.	MAF_INRAE=42.405;MAF_USDA=29.412
NC_035093.1	33855064	.	C	T	.	.	MAF_INRAE=18.987;MAF_USDA=12.941
NC_035093.1	33855167	.	G	T	.	.	MAF_INRAE=12.025;MAF_USDA=43.529
NC_035093.1	33855229	.	C	T	.	.	MAF_INRAE=18.354;MAF_USDA=12.941
NC_035093.1	33855261	.	G	A	.	.	MAF_USDA=2.083
NC_035093.1	33855263	.	C	T	.	.	MAF_USDA=8.333
NC_035093.1	33855264	.	G	A	.	.	MAF_INRAE=5.263;MAF_USDA=11.176
NC_035093.1	33855343	.	A	T	.	.	MAF_INRAE=5.263;MAF_USDA=10.588
NC_035093.1	33855383	.	C	T	.	.	MAF_INRAE=10.759;MAF_USDA=17.059
NC_035093.1	33855448	.	T	C	.	.	MAF_INRAE=23.418;MAF_USDA=5.294
NC_035093.1	33855496	.	A	T	.	.	MAF_USDA=1.639
NC_035093.1	33855607	.	G	A	.	.	MAF_USDA=11.765
NC_035093.1	33855608	.	C	T	.	.	MAF_USDA=11.765
NC_035093.1	33855610	.	A	C	.	.	MAF_INRAE=6.962;MAF_USDA=6.557
NC_035093.1	33855749	.	A	T	.	.	MAF_INRAE=22.152;MAF_USDA=21.765
NC_035093.1	33855791	.	C	A	.	.	MAF_INRAE=5.263
NC_035093.1	33855857	.	G	T	.	.	MAF_INRAE=10.127;MAF_USDA=16.471
NC_035093.1	33855901	.	C	T	.	.	MAF_INRAE=2.5
NC_035093.1	33856037	.	A	T	.	.	MAF_INRAE=11.392;MAF_USDA=42.353
NC_035093.1	33856047	.	G	A	.	.	MAF_USDA=4.167
NC_035093.1	33856173	.	A	C	.	.	MAF_INRAE=2.5;MAF_USDA=4.167
NC_035093.1	33856398	.	A	C	.	.	MAF_INRAE=5.263;MAF_USDA=17.059
NC_035093.1	33856554	.	G	T	.	.	MAF_USDA=33.333
NC_035093.1	33857573	.	C	T	.	.	MAF_INRAE=22.152;MAF_USDA=18.235
NC_035093.1	33857584	.	T	G	.	.	MAF_USDA=12.5
NC_035093.1	33857599	.	C	A	.	.	MAF_INRAE=5.263;MAF_USDA=23.81
NC_035093.1	33857617	.	G	T	.	.	MAF_USDA=3.279
NC_035093.1	33857642	.	A	T	.	.	MAF_INRAE=12.025;MAF_USDA=41.765
NC_035093.1	33857743	.	G	A	.	.	MAF_INRAE=22.785;MAF_USDA=20.588
NC_035093.1	33857793	.	T	C	.	.	MAF_USDA=4.098
NC_035093.1	33857846	.	C	A	.	.	MAF_USDA=1.639
NC_035093.1	33857905	.	G	A	.	.	MAF_USDA=1.639
NC_035093.1	33857914	.	T	A	.	.	MAF_USDA=2.083
NC_035093.1	33858049	.	C	A	.	.	MAF_INRAE=24.051;MAF_USDA=5.294
NC_035093.1	33858110	.	T	C	.	.	MAF_INRAE=5.263;MAF_USDA=10.0
NC_035093.1	33858124	.	C	T	.	.	MAF_USDA=1.639
NC_035093.1	33858177	.	C	A	.	.	MAF_INRAE=10.127;MAF_USDA=17.059
NC_035093.1	33858305	.	C	T	.	.	MAF_INRAE=3.333
NC_035093.1	33858352	.	A	C	.	.	MAF_USDA=1.639
NC_035093.1	33858390	.	C	T	.	.	MAF_USDA=12.353
NC_035093.1	33858479	.	C	A	.	.	MAF_INRAE=18.987;MAF_USDA=12.353
NC_035093.1	33858504	.	G	A	.	.	MAF_INRAE=9.494;MAF_USDA=16.471
NC_035093.1	33858513	.	C	A	.	.	MAF_INRAE=22.152;MAF_USDA=21.176
NC_035093.1	33858690	.	G	A	.	.	MAF_INRAE=10.127;MAF_USDA=17.647
NC_035093.1	33858839	.	G	A	.	.	MAF_INRAE=12.025;MAF_USDA=16.393
NC_035093.1	33858840	.	C	A	.	.	MAF_INRAE=9.167;MAF_USDA=16.393
NC_035093.1	33858845	.	G	A	.	.	MAF_INRAE=5.263;MAF_USDA=11.176
NC_035093.1	33858853	.	G	A	.	.	MAF_USDA=6.25
NC_035093.1	33858883	.	G	A	.	.	MAF_INRAE=11.392;MAF_USDA=42.353
NC_035093.1	33858891	.	A	T	.	.	MAF_INRAE=33.544;MAF_USDA=35.294
NC_035093.1	33858951	.	T	C	.	.	MAF_INRAE=18.987;MAF_USDA=13.529
NC_035093.1	33858963	.	A	G	.	.	MAF_INRAE=9.167
NC_035093.1	33858990	.	A	G	.	.	MAF_INRAE=12.025;MAF_USDA=17.213
NC_035093.1	33859048	.	G	A	.	.	MAF_INRAE=18.354;MAF_USDA=27.083
NC_035093.1	33859126	.	A	G	.	.	MAF_USDA=6.25
NC_035093.1	33859133	.	C	T	.	.	MAF_USDA=14.706
NC_035093.1	33859149	.	A	G	.	.	MAF_INRAE=21.053;MAF_USDA=15.574
NC_035093.1	33859190	.	T	G	.	.	MAF_USDA=39.583
NC_035093.1	33859264	.	G	A	.	.	MAF_USDA=30.435
NC_035093.1	33859930	.	A	G	.	.	MAF_USDA=12.5
NC_035093.1	33860356	.	C	T	.	.	MAF_USDA=14.706
NC_035093.1	33860392	.	A	T	.	.	MAF_USDA=25.0
NC_035093.1	33860574	.	C	A	.	.	MAF_USDA=22.917
NC_035093.1	33860758	.	C	T	.	.	MAF_INRAE=19.62;MAF_USDA=10.241
NC_035093.1	33860762	.	G	A	.	.	MAF_USDA=18.75
NC_035093.1	33860779	.	T	G	.	.	MAF_INRAE=5.263;MAF_USDA=4.167
NC_035093.1	33860822	.	C	A	.	.	MAF_USDA=5.738
NC_035093.1	33860872	.	T	C	.	.	MAF_USDA=10.588
NC_035093.1	33860899	.	C	G	.	.	MAF_USDA=14.754
NC_035093.1	33860936	.	T	C	.	.	MAF_INRAE=34.177;MAF_USDA=35.882
NC_035093.1	33860975	.	G	A	.	.	MAF_INRAE=23.418;MAF_USDA=5.294
NC_035093.1	33860994	.	G	A	.	.	MAF_INRAE=18.987;MAF_USDA=12.941
NC_035093.1	33861023	.	T	G	.	.	MAF_INRAE=5.263;MAF_USDA=11.176
NC_035093.1	33861028	.	G	A	.	.	MAF_USDA=1.639
NC_035093.1	33861048	.	G	T	.	.	MAF_INRAE=5.263;MAF_USDA=11.176
NC_035093.1	33861104	.	A	C	.	.	MAF_INRAE=12.025;MAF_USDA=42.941
NC_035093.1	33861194	.	A	T	.	.	MAF_INRAE=22.785;MAF_USDA=5.294
NC_035093.1	33861288	.	C	T	.	.	MAF_USDA=3.279
NC_035093.1	33861459	.	A	T	.	.	MAF_INRAE=23.684
NC_035093.1	33861475	.	C	A	.	.	MAF_INRAE=7.595;MAF_USDA=15.882
NC_035093.1	33861479	.	G	T	.	.	MAF_INRAE=8.333;MAF_USDA=15.882
NC_035093.1	33861537	.	T	C	.	.	MAF_INRAE=10.759;MAF_USDA=18.033
NC_035093.1	33861579	.	A	G	.	.	MAF_INRAE=23.418;MAF_USDA=18.824
NC_035093.1	33861609	.	C	A	.	.	MAF_INRAE=20.886;MAF_USDA=20.588
NC_035093.1	33861678	.	A	C	.	.	MAF_USDA=12.353
NC_035093.1	33861700	.	C	A	.	.	MAF_USDA=1.639
NC_035093.1	33861726	.	G	C	.	.	MAF_INRAE=7.895
NC_035093.1	33861827	.	C	A	.	.	MAF_USDA=6.25
NC_035093.1	33861858	.	C	T	.	.	MAF_INRAE=24.167;MAF_USDA=5.294
NC_035093.1	33861993	.	C	G	.	.	MAF_INRAE=10.833
NC_035093.1	33862000	.	C	T	.	.	MAF_INRAE=12.5;MAF_USDA=27.083
NC_035093.1	33862001	.	C	T	.	.	MAF_USDA=2.459
NC_035093.1	33862025	.	G	A	.	.	MAF_INRAE=24.167
NC_035093.1	33862032	.	C	T	.	.	MAF_USDA=2.459
NC_035093.1	33862139	.	A	G	.	.	MAF_INRAE=15.833
NC_035093.1	33862158	.	C	T	.	.	MAF_USDA=4.167
NC_035093.1	33862165	.	T	C	.	.	MAF_INRAE=43.333
NC_035093.1	33862170	.	C	T	.	.	MAF_INRAE=30.833
NC_035093.1	33862185	.	G	T	.	.	MAF_INRAE=27.5
NC_035093.1	33862186	.	C	G	.	.	MAF_INRAE=26.667
NC_035093.1	33862191	.	T	C	.	.	MAF_INRAE=26.667;MAF_USDA=14.754
NC_035093.1	33862205	.	C	T	.	.	MAF_INRAE=20.833;MAF_USDA=16.393
NC_035093.1	33862227	.	G	A	.	.	MAF_INRAE=22.5
NC_035093.1	33862246	.	T	A	.	.	MAF_INRAE=2.632
NC_035093.1	33862254	.	T	G	.	.	MAF_USDA=2.459
NC_035093.1	33862268	.	C	T	.	.	MAF_USDA=12.941
NC_035093.1	33862271	.	T	C	.	.	MAF_USDA=24.59
NC_035093.1	33862313	.	C	A	.	.	MAF_USDA=2.5
NC_035093.1	33862341	.	A	T	.	.	MAF_INRAE=20.833;MAF_USDA=17.857
NC_035093.1	33862423	.	C	T	.	.	MAF_INRAE=25.0;MAF_USDA=5.294
NC_035093.1	33862468	.	G	A	.	.	MAF_USDA=2.083
NC_035093.1	33862479	.	T	C	.	.	MAF_INRAE=33.333
NC_035093.1	33862580	.	A	G	.	.	MAF_INRAE=23.333
NC_035093.1	33862587	.	G	A	.	.	MAF_INRAE=1.667
NC_035093.1	33862588	.	C	A	.	.	MAF_USDA=1.639
NC_035093.1	33862618	.	C	A	.	.	MAF_INRAE=2.5;MAF_USDA=3.279
NC_035093.1	33862635	.	A	G	.	.	MAF_USDA=2.459
NC_035093.1	33862650	.	T	G	.	.	MAF_USDA=1.639
NC_035093.1	33862685	.	T	C	.	.	MAF_USDA=20.492
NC_035093.1	33862704	.	G	T	.	.	MAF_USDA=13.529
NC_035093.1	33862872	.	T	C	.	.	MAF_INRAE=5.0
NC_035093.1	33862924	.	C	A	.	.	MAF_INRAE=22.152;MAF_USDA=21.176
NC_035093.1	33863030	.	A	T	.	.	MAF_INRAE=12.025;MAF_USDA=17.213
NC_035093.1	33863062	.	G	C	.	.	MAF_INRAE=8.333
NC_035093.1	33863076	.	T	A	.	.	MAF_INRAE=10.833
NC_035093.1	33863091	.	T	G	.	.	MAF_INRAE=15.0
NC_035093.1	33863096	.	G	A	.	.	MAF_INRAE=16.667
NC_035093.1	33863108	.	A	T	.	.	MAF_INRAE=20.0
NC_035093.1	33863118	.	A	C	.	.	MAF_INRAE=20.0
NC_035093.1	33863119	.	G	T	.	.	MAF_INRAE=20.0
NC_035093.1	33863124	.	A	C	.	.	MAF_INRAE=19.167
NC_035093.1	33863131	.	G	A	.	.	MAF_INRAE=19.167
NC_035093.1	33863139	.	G	A	.	.	MAF_INRAE=20.833
NC_035093.1	33863152	.	G	T	.	.	MAF_INRAE=20.833
NC_035093.1	33863157	.	G	A	.	.	MAF_INRAE=20.833
NC_035093.1	33863169	.	C	T	.	.	MAF_INRAE=21.667
NC_035093.1	33863187	.	T	C	.	.	MAF_INRAE=22.5
NC_035093.1	33863194	.	A	G	.	.	MAF_INRAE=22.5
NC_035093.1	33863200	.	G	A	.	.	MAF_INRAE=22.5
NC_035093.1	33863204	.	C	T	.	.	MAF_INRAE=22.5
NC_035093.1	33863214	.	A	C	.	.	MAF_INRAE=22.5
NC_035093.1	33863216	.	T	C	.	.	MAF_INRAE=22.5
NC_035093.1	33863227	.	T	A	.	.	MAF_INRAE=22.5
NC_035093.1	33863228	.	C	T	.	.	MAF_INRAE=22.5
NC_035093.1	33863243	.	C	G	.	.	MAF_INRAE=3.165;MAF_USDA=4.118
NC_035093.1	33863263	.	T	C	.	.	MAF_USDA=8.333
NC_035093.1	33863327	.	A	G	.	.	MAF_INRAE=12.5
NC_035093.1	33863363	.	G	A	.	.	MAF_INRAE=9.494;MAF_USDA=12.941
NC_035093.1	33863385	.	A	C	.	.	MAF_INRAE=23.333
NC_035093.1	33863494	.	C	A	.	.	MAF_INRAE=3.333
NC_035093.1	33863525	.	C	A	.	.	MAF_INRAE=24.167
NC_035093.1	33863534	.	T	G	.	.	MAF_INRAE=24.167
NC_035093.1	33863540	.	C	T	.	.	MAF_INRAE=20.833
NC_035093.1	33863569	.	T	G	.	.	MAF_INRAE=7.5
NC_035093.1	33863571	.	G	T	.	.	MAF_INRAE=7.5
NC_035093.1	33863576	.	T	C	.	.	MAF_INRAE=1.667
NC_035093.1	33863583	.	G	A	.	.	MAF_INRAE=1.667
NC_035093.1	33863623	.	G	A	.	.	MAF_INRAE=22.152;MAF_USDA=18.824
NC_035093.1	33863631	.	A	T	.	.	MAF_INRAE=22.785;MAF_USDA=26.23
NC_035093.1	33863849	.	A	G	.	.	MAF_INRAE=24.051;MAF_USDA=23.77
NC_035093.1	33863966	.	T	G	.	.	MAF_USDA=7.377
NC_035093.1	33863978	.	A	T	.	.	MAF_USDA=7.377
NC_035093.1	33863987	.	C	A	.	.	MAF_USDA=4.918
NC_035093.1	33864006	.	T	A	.	.	MAF_USDA=4.706
NC_035093.1	33864015	.	A	G	.	.	MAF_USDA=4.706
NC_035093.1	33864038	.	G	C	.	.	MAF_USDA=8.333
NC_035093.1	33864064	.	T	C	.	.	MAF_USDA=2.459
NC_035093.1	33864086	.	A	C	.	.	MAF_USDA=3.279
NC_035093.1	33864088	.	T	G	.	.	MAF_INRAE=25.833;MAF_USDA=19.412
NC_035093.1	33864368	.	C	A	.	.	MAF_INRAE=9.494;MAF_USDA=17.647
NC_035093.1	33864531	.	G	T	.	.	MAF_INRAE=22.785;MAF_USDA=21.311
NC_035093.1	33864760	.	G	A	.	.	MAF_INRAE=11.667;MAF_USDA=4.167
NC_035093.1	33864768	.	G	A	.	.	MAF_USDA=1.639
NC_035093.1	33864785	.	C	A	.	.	MAF_INRAE=10.127;MAF_USDA=17.059
NC_035093.1	33864921	.	C	T	.	.	MAF_INRAE=24.051;MAF_USDA=12.941
NC_035093.1	33864925	.	G	A	.	.	MAF_INRAE=23.333;MAF_USDA=14.706
NC_035093.1	33864958	.	C	T	.	.	MAF_INRAE=11.667;MAF_USDA=4.167
NC_035093.1	33865044	.	T	C	.	.	MAF_INRAE=3.333
NC_035093.1	33865160	.	G	A	.	.	MAF_USDA=4.098
NC_035093.1	33865161	.	G	A	.	.	MAF_USDA=2.083
NC_035093.1	33865180	.	G	A	.	.	MAF_INRAE=12.025;MAF_USDA=15.882
NC_035093.1	33865185	.	C	G	.	.	MAF_INRAE=21.053;MAF_USDA=12.941
NC_035093.1	33865423	.	A	C	.	.	MAF_INRAE=2.5;MAF_USDA=4.098
NC_035093.1	33865448	.	C	A	.	.	MAF_INRAE=7.595;MAF_USDA=2.459
NC_035093.1	33865596	.	C	G	.	.	MAF_INRAE=43.038;MAF_USDA=38.235
NC_035093.1	33865624	.	A	G	.	.	MAF_INRAE=10.127;MAF_USDA=11.475
NC_035093.1	33865665	.	T	A	.	.	MAF_INRAE=44.937;MAF_USDA=46.721
NC_035093.1	33865804	.	T	G	.	.	MAF_USDA=1.639
NC_035093.1	33865948	.	C	T	.	.	MAF_USDA=2.459
NC_035093.1	33865984	.	C	T	.	.	MAF_INRAE=5.0
NC_035093.1	33866224	.	A	T	.	.	MAF_USDA=8.824
NC_035093.1	33866246	.	A	T	.	.	MAF_USDA=10.0
NC_035093.1	33866247	.	A	G	.	.	MAF_USDA=10.0
NC_035093.1	33866248	.	A	G	.	.	MAF_USDA=10.0
NC_035093.1	33866264	.	T	A	.	.	MAF_USDA=10.588
NC_035093.1	33866285	.	T	C	.	.	MAF_USDA=9.412
NC_035093.1	33866312	.	C	A	.	.	MAF_USDA=6.25
NC_035093.1	33866318	.	G	T	.	.	MAF_USDA=6.25
NC_035093.1	33866333	.	C	T	.	.	MAF_USDA=12.941
NC_035093.1	33866337	.	A	G	.	.	MAF_USDA=12.941
NC_035093.1	33866338	.	T	C	.	.	MAF_USDA=12.941
NC_035093.1	33866339	.	T	C	.	.	MAF_USDA=12.941
NC_035093.1	33866356	.	T	C	.	.	MAF_USDA=7.647
NC_035093.1	33866365	.	A	C	.	.	MAF_USDA=8.824
NC_035093.1	33866370	.	A	C	.	.	MAF_USDA=10.588
NC_035093.1	33866371	.	G	A	.	.	MAF_USDA=10.588
NC_035093.1	33866378	.	C	T	.	.	MAF_INRAE=18.987;MAF_USDA=22.941
NC_035093.1	33866408	.	T	C	.	.	MAF_INRAE=18.987;MAF_USDA=22.941
NC_035093.1	33866450	.	C	T	.	.	MAF_USDA=11.176
NC_035093.1	33866564	.	T	G	.	.	MAF_USDA=10.0
NC_035093.1	33866565	.	G	C	.	.	MAF_USDA=10.0
NC_035093.1	33866569	.	G	A	.	.	MAF_USDA=10.588
NC_035093.1	33866572	.	A	G	.	.	MAF_INRAE=18.987;MAF_USDA=12.941
NC_035093.1	33866604	.	A	G	.	.	MAF_USDA=10.588
NC_035093.1	33866615	.	T	A	.	.	MAF_USDA=10.0
NC_035093.1	33866616	.	T	C	.	.	MAF_USDA=10.0
NC_035093.1	33866624	.	G	T	.	.	MAF_USDA=10.588
NC_035093.1	33866653	.	G	A	.	.	MAF_INRAE=32.278;MAF_USDA=17.647
NC_035093.1	33866656	.	G	A	.	.	MAF_USDA=9.412
NC_035093.1	33866657	.	C	T	.	.	MAF_USDA=10.0
NC_035093.1	33866664	.	C	G	.	.	MAF_USDA=8.824
NC_035093.1	33866666	.	C	A	.	.	MAF_INRAE=24.051;MAF_USDA=34.118
NC_035093.1	33866691	.	A	T	.	.	MAF_USDA=10.0
NC_035093.1	33866756	.	T	G	.	.	MAF_INRAE=5.0
NC_035093.1	33867022	.	C	T	.	.	MAF_INRAE=12.658;MAF_USDA=9.836
NC_035093.1	33867041	.	T	G	.	.	MAF_INRAE=12.025;MAF_USDA=29.412
NC_035093.1	33867092	.	A	G	.	.	MAF_INRAE=15.833
NC_035093.1	33867100	.	T	C	.	.	MAF_INRAE=16.667
NC_035093.1	33867119	.	A	T	.	.	MAF_INRAE=16.667
NC_035093.1	33867178	.	T	G	.	.	MAF_INRAE=19.167
NC_035093.1	33867183	.	A	G	.	.	MAF_INRAE=19.167
NC_035093.1	33867189	.	A	G	.	.	MAF_INRAE=19.167
NC_035093.1	33867202	.	C	A	.	.	MAF_INRAE=20.0
NC_035093.1	33867220	.	T	A	.	.	MAF_INRAE=20.0
NC_035093.1	33867237	.	T	G	.	.	MAF_INRAE=20.0
NC_035093.1	33867249	.	G	T	.	.	MAF_USDA=27.083
NC_035093.1	33867250	.	A	C	.	.	MAF_USDA=14.118
NC_035093.1	33867259	.	A	G	.	.	MAF_USDA=27.083
NC_035093.1	33867269	.	T	C	.	.	MAF_USDA=25.0
NC_035093.1	33867277	.	G	A	.	.	MAF_INRAE=20.833
NC_035093.1	33867280	.	C	T	.	.	MAF_INRAE=20.833
NC_035093.1	33867292	.	C	A	.	.	MAF_INRAE=20.833
NC_035093.1	33867295	.	A	T	.	.	MAF_INRAE=20.833
NC_035093.1	33867323	.	C	A	.	.	MAF_INRAE=23.333
NC_035093.1	33867343	.	A	C	.	.	MAF_INRAE=22.5
NC_035093.1	33867354	.	T	A	.	.	MAF_INRAE=9.167
NC_035093.1	33867409	.	C	A	.	.	MAF_INRAE=15.833
NC_035093.1	33867414	.	G	C	.	.	MAF_INRAE=15.833
NC_035093.1	33867417	.	T	C	.	.	MAF_INRAE=15.833
NC_035093.1	33867439	.	T	G	.	.	MAF_USDA=4.918
NC_035093.1	33867461	.	T	G	.	.	MAF_INRAE=2.5;MAF_USDA=6.557
NC_035093.1	33867462	.	T	A	.	.	MAF_INRAE=2.5;MAF_USDA=8.197
NC_035093.1	33867467	.	A	T	.	.	MAF_INRAE=2.5;MAF_USDA=6.557
NC_035093.1	33867468	.	C	T	.	.	MAF_INRAE=2.5;MAF_USDA=7.377
NC_035093.1	33867488	.	A	T	.	.	MAF_USDA=4.098
NC_035093.1	33867580	.	T	G	.	.	MAF_INRAE=5.263;MAF_USDA=4.167
NC_035093.1	33867647	.	G	A	.	.	MAF_USDA=8.197
NC_035093.1	33867700	.	C	T	.	.	MAF_INRAE=5.0
NC_035093.1	33867715	.	A	G	.	.	MAF_INRAE=5.833
NC_035093.1	33867778	.	A	C	.	.	MAF_INRAE=13.333
NC_035093.1	33867783	.	A	T	.	.	MAF_INRAE=13.333
NC_035093.1	33867791	.	G	T	.	.	MAF_INRAE=10.833
NC_035093.1	33867795	.	A	C	.	.	MAF_INRAE=10.0
NC_035093.1	33867803	.	G	T	.	.	MAF_INRAE=8.333
NC_035093.1	33867818	.	C	G	.	.	MAF_INRAE=4.167;MAF_USDA=4.918
NC_035093.1	33867819	.	C	T	.	.	MAF_INRAE=4.167;MAF_USDA=4.098
NC_035093.1	33867825	.	A	G	.	.	MAF_INRAE=4.167;MAF_USDA=4.098
NC_035093.1	33867831	.	C	T	.	.	MAF_USDA=1.639
NC_035093.1	33867833	.	G	A	.	.	MAF_INRAE=3.333;MAF_USDA=4.918
NC_035093.1	33867837	.	A	C	.	.	MAF_INRAE=2.5;MAF_USDA=4.918
NC_035093.1	33867844	.	C	T	.	.	MAF_INRAE=2.5
NC_035093.1	33867845	.	A	G	.	.	MAF_INRAE=2.5
NC_035093.1	33867849	.	C	A	.	.	MAF_INRAE=2.5
NC_035093.1	33867940	.	T	C	.	.	MAF_INRAE=2.5;MAF_USDA=4.098
NC_035093.1	33868124	.	G	A	.	.	MAF_USDA=1.639
NC_035093.1	33868125	.	A	G	.	.	MAF_USDA=1.639
NC_035093.1	33868135	.	T	G	.	.	MAF_USDA=2.542
NC_035093.1	33868178	.	G	A	.	.	MAF_INRAE=12.025;MAF_USDA=26.471
NC_035093.1	33868207	.	G	A	.	.	MAF_USDA=5.738
NC_035093.1	33868208	.	A	T	.	.	MAF_USDA=5.738
NC_035093.1	33868324	.	G	A	.	.	MAF_INRAE=9.167;MAF_USDA=7.059
NC_035093.1	33868390	.	A	T	.	.	MAF_INRAE=5.263;MAF_USDA=3.279
NC_035093.1	33868471	.	A	G	.	.	MAF_INRAE=12.658;MAF_USDA=22.353
NC_035093.1	33868524	.	A	T	.	.	MAF_INRAE=2.5;MAF_USDA=3.333
NC_035093.1	33868532	.	A	C	.	.	MAF_INRAE=18.354;MAF_USDA=12.941
NC_035093.1	33868563	.	C	T	.	.	MAF_INRAE=18.987;MAF_USDA=12.941
NC_035093.1	33868645	.	C	T	.	.	MAF_INRAE=9.167;MAF_USDA=7.647
NC_035093.1	33868723	.	T	G	.	.	MAF_INRAE=11.667;MAF_USDA=10.0
NC_035093.1	33868828	.	A	C	.	.	MAF_USDA=2.459
NC_035093.1	33869096	.	C	G	.	.	MAF_INRAE=20.253;MAF_USDA=17.059
NC_035093.1	33869169	.	G	C	.	.	MAF_INRAE=41.139;MAF_USDA=40.0
NC_035093.1	33869204	.	C	T	.	.	MAF_INRAE=9.167;MAF_USDA=3.279
NC_035093.1	33869345	.	A	G	.	.	MAF_INRAE=31.646;MAF_USDA=28.235
NC_035093.1	33869371	.	A	T	.	.	MAF_USDA=4.098
NC_035093.1	33869803	.	C	T	.	.	MAF_INRAE=5.263;MAF_USDA=2.459
NC_035093.1	33869892	.	A	C	.	.	MAF_INRAE=39.241;MAF_USDA=41.176
NC_035093.1	33869910	.	G	T	.	.	MAF_INRAE=5.0
NC_035093.1	33869924	.	T	C	.	.	MAF_INRAE=5.0
NC_035093.1	33869949	.	T	G	.	.	MAF_USDA=13.934
NC_035093.1	33869960	.	T	G	.	.	MAF_USDA=4.918
NC_035093.1	33869969	.	A	G	.	.	MAF_USDA=3.279
NC_035093.1	33869972	.	T	C	.	.	MAF_USDA=3.279
NC_035093.1	33870010	.	C	G	.	.	MAF_INRAE=21.053;MAF_USDA=31.25
NC_035093.1	33870126	.	A	T	.	.	MAF_INRAE=13.333
NC_035093.1	33870152	.	G	T	.	.	MAF_USDA=8.197
NC_035093.1	33870160	.	A	G	.	.	MAF_INRAE=5.0
NC_035093.1	33870222	.	C	A	.	.	MAF_INRAE=5.263;MAF_USDA=2.459
NC_035093.1	33870257	.	C	T	.	.	MAF_INRAE=10.0
NC_035093.1	33870421	.	T	C	.	.	MAF_INRAE=28.481;MAF_USDA=24.706
NC_035093.1	33870476	.	C	T	.	.	MAF_USDA=3.279
NC_035093.1	33870546	.	G	A	.	.	MAF_USDA=2.083
NC_035093.1	33870707	.	C	T	.	.	MAF_INRAE=12.025;MAF_USDA=10.0
NC_035093.1	33870785	.	T	A	.	.	MAF_INRAE=21.053;MAF_USDA=8.197
NC_035093.1	33870786	.	A	C	.	.	MAF_USDA=2.083
NC_035093.1	33870814	.	G	T	.	.	MAF_USDA=1.639
NC_035093.1	33870845	.	C	T	.	.	MAF_USDA=8.197
NC_035093.1	33870876	.	G	A	.	.	MAF_INRAE=20.886;MAF_USDA=16.471
NC_035093.1	33870958	.	T	C	.	.	MAF_INRAE=20.253;MAF_USDA=15.294
NC_035093.1	33871010	.	T	C	.	.	MAF_INRAE=18.987;MAF_USDA=12.941
NC_035093.1	33871140	.	A	G	.	.	MAF_USDA=2.083
NC_035093.1	33871152	.	T	G	.	.	MAF_INRAE=9.167
NC_035093.1	33871190	.	A	T	.	.	MAF_INRAE=2.5;MAF_USDA=4.098
NC_035093.1	33871230	.	A	T	.	.	MAF_INRAE=29.747;MAF_USDA=30.0
NC_035093.1	33871338	.	C	T	.	.	MAF_INRAE=19.62;MAF_USDA=12.941
NC_035093.1	33871353	.	T	C	.	.	MAF_INRAE=5.263;MAF_USDA=2.459
NC_035093.1	33871354	.	G	A	.	.	MAF_USDA=2.459
NC_035093.1	33871410	.	T	G	.	.	MAF_INRAE=31.646;MAF_USDA=24.118
NC_035093.1	33871474	.	T	A	.	.	MAF_INRAE=18.987;MAF_USDA=22.941
NC_035093.1	33871557	.	C	A	.	.	MAF_USDA=1.639
NC_035093.1	33871558	.	T	C	.	.	MAF_USDA=1.639
NC_035093.1	33871566	.	A	T	.	.	MAF_USDA=1.639
NC_035093.1	33871604	.	A	G	.	.	MAF_USDA=6.25
NC_035093.1	33871629	.	G	A	.	.	MAF_USDA=2.941
NC_035093.1	33871940	.	T	G	.	.	MAF_INRAE=22.785;MAF_USDA=19.048
NC_035093.1	33872051	.	T	G	.	.	MAF_INRAE=19.62;MAF_USDA=12.941
NC_035093.1	33872063	.	G	T	.	.	MAF_USDA=9.016
NC_035093.1	33872191	.	A	C	.	.	MAF_INRAE=44.304;MAF_USDA=45.882
NC_035093.1	33872321	.	A	G	.	.	MAF_USDA=6.557
NC_035093.1	33872445	.	G	A	.	.	MAF_INRAE=20.886;MAF_USDA=15.882
NC_035093.1	33872516	.	A	T	.	.	MAF_INRAE=12.025;MAF_USDA=20.0
NC_035093.1	33872517	.	A	T	.	.	MAF_USDA=1.639
NC_035093.1	33872600	.	C	G	.	.	MAF_INRAE=12.5;MAF_USDA=18.824
NC_035093.1	33872638	.	G	A	.	.	MAF_INRAE=43.038;MAF_USDA=43.529
NC_035093.1	33872747	.	C	A	.	.	MAF_INRAE=5.263;MAF_USDA=5.833
NC_035093.1	33872867	.	A	T	.	.	MAF_INRAE=1.667
NC_035093.1	33873032	.	G	A	.	.	MAF_INRAE=24.051;MAF_USDA=23.529
NC_035093.1	33873262	.	T	G	.	.	MAF_INRAE=43.038;MAF_USDA=41.765
NC_035093.1	33873283	.	G	A	.	.	MAF_INRAE=2.5;MAF_USDA=3.279
NC_035093.1	33873291	.	A	G	.	.	MAF_USDA=3.279
NC_035093.1	33873388	.	A	C	.	.	MAF_INRAE=22.152;MAF_USDA=1.765
NC_035093.1	33873390	.	T	G	.	.	MAF_INRAE=12.025;MAF_USDA=11.475
NC_035093.1	33873411	.	A	T	.	.	MAF_INRAE=5.263;MAF_USDA=3.279
NC_035093.1	33873437	.	G	A	.	.	MAF_INRAE=43.038;MAF_USDA=42.353
NC_035093.1	33873463	.	G	A	.	.	MAF_INRAE=5.263;MAF_USDA=3.279
NC_035093.1	33873494	.	A	T	.	.	MAF_INRAE=5.263;MAF_USDA=4.098
NC_035093.1	33873495	.	T	A	.	.	MAF_USDA=4.098
NC_035093.1	33873648	.	G	T	.	.	MAF_USDA=1.639
NC_035093.1	33873655	.	A	T	.	.	MAF_USDA=1.639
NC_035093.1	33873673	.	A	G	.	.	MAF_USDA=2.083
NC_035093.1	33873692	.	T	C	.	.	MAF_INRAE=18.987;MAF_USDA=12.941
NC_035093.1	33873704	.	T	C	.	.	MAF_INRAE=5.263
NC_035093.1	33873777	.	T	G	.	.	MAF_INRAE=43.038;MAF_USDA=42.353
NC_035093.1	33873801	.	T	C	.	.	MAF_INRAE=5.263;MAF_USDA=3.279
NC_035093.1	33873902	.	C	A	.	.	MAF_INRAE=6.667;MAF_USDA=3.529
NC_035093.1	33873940	.	T	A	.	.	MAF_INRAE=40.833;MAF_USDA=41.765
NC_035093.1	33874023	.	A	G	.	.	MAF_USDA=5.294
NC_035093.1	33874301	.	G	A	.	.	MAF_INRAE=43.038;MAF_USDA=42.941
NC_035093.1	33874343	.	T	A	.	.	MAF_USDA=4.918
NC_035093.1	33874382	.	T	G	.	.	MAF_INRAE=5.263
NC_035093.1	33874419	.	T	G	.	.	MAF_USDA=8.333
NC_035093.1	33874535	.	C	T	.	.	MAF_INRAE=5.263
NC_035093.1	33874768	.	A	T	.	.	MAF_INRAE=43.038;MAF_USDA=41.176
NC_035093.1	33874831	.	C	A	.	.	MAF_INRAE=6.962;MAF_USDA=6.557
NC_035093.1	33874859	.	C	A	.	.	MAF_USDA=2.459
NC_035093.1	33874864	.	G	T	.	.	MAF_USDA=9.016
NC_035093.1	33874994	.	G	A	.	.	MAF_USDA=4.918
NC_035093.1	33875018	.	A	G	.	.	MAF_INRAE=43.038;MAF_USDA=40.588
NC_035093.1	33875022	.	T	A	.	.	MAF_INRAE=15.19;MAF_USDA=12.295
NC_035093.1	33875066	.	C	A	.	.	MAF_INRAE=18.354;MAF_USDA=18.235
NC_035093.1	33875092	.	G	T	.	.	MAF_INRAE=22.152;MAF_USDA=18.824
NC_035093.1	33875146	.	G	T	.	.	MAF_INRAE=23.418;MAF_USDA=18.824
NC_035093.1	33875149	.	C	T	.	.	MAF_USDA=8.197
NC_035093.1	33875213	.	T	A	.	.	MAF_USDA=9.016
NC_035093.1	33875289	.	A	T	.	.	MAF_USDA=1.639
NC_035093.1	33875290	.	T	G	.	.	MAF_USDA=1.639
NC_035093.1	33875294	.	C	T	.	.	MAF_USDA=1.639
NC_035093.1	33875362	.	T	C	.	.	MAF_USDA=2.083
NC_035093.1	33875487	.	C	A	.	.	MAF_USDA=9.322
NC_035093.1	33875607	.	T	A	.	.	MAF_INRAE=42.405;MAF_USDA=41.176
NC_035093.1	33875630	.	T	G	.	.	MAF_USDA=32.203
NC_035093.1	33875660	.	T	C	.	.	MAF_USDA=1.695
NC_035093.1	33875751	.	G	T	.	.	MAF_USDA=9.016
NC_035093.1	33875833	.	A	G	.	.	MAF_USDA=8.333
NC_035093.1	33875835	.	A	G	.	.	MAF_INRAE=18.987;MAF_USDA=12.941
NC_035093.1	33875870	.	T	C	.	.	MAF_USDA=2.459
NC_035093.1	33875878	.	A	G	.	.	MAF_USDA=1.639
NC_035093.1	33876232	.	G	A	.	.	MAF_INRAE=23.418;MAF_USDA=19.672
NC_035093.1	33876310	.	T	A	.	.	MAF_INRAE=3.333
NC_035093.1	33876313	.	A	C	.	.	MAF_USDA=7.377
NC_035093.1	33876357	.	A	T	.	.	MAF_USDA=8.333
NC_035093.1	33876359	.	C	T	.	.	MAF_USDA=8.333
NC_035093.1	33876501	.	C	T	.	.	MAF_USDA=8.197
NC_035093.1	33876547	.	C	A	.	.	MAF_USDA=1.639
NC_035093.1	33876585	.	C	A	.	.	MAF_INRAE=24.051;MAF_USDA=21.765
NC_035093.1	33876588	.	T	A	.	.	MAF_INRAE=6.667;MAF_USDA=17.647
NC_035093.1	33876589	.	T	A	.	.	MAF_USDA=8.197
NC_035093.1	33876590	.	T	A	.	.	MAF_USDA=1.639
NC_035093.1	33876651	.	T	G	.	.	MAF_USDA=1.639
NC_035093.1	33876660	.	C	T	.	.	MAF_INRAE=42.405;MAF_USDA=41.176
NC_035093.1	33876709	.	G	A	.	.	MAF_INRAE=9.167
NC_035093.1	33876859	.	G	T	.	.	MAF_INRAE=5.263;MAF_USDA=7.059
NC_035093.1	33876893	.	A	C	.	.	MAF_INRAE=5.263;MAF_USDA=3.279
NC_035093.1	33876934	.	G	C	.	.	MAF_INRAE=18.987;MAF_USDA=12.941
NC_035093.1	33877038	.	C	T	.	.	MAF_INRAE=5.263;MAF_USDA=3.333
NC_035093.1	33877042	.	G	A	.	.	MAF_USDA=3.333
NC_035093.1	33877088	.	T	A	.	.	MAF_INRAE=43.038;MAF_USDA=40.588
NC_035093.1	33877106	.	T	C	.	.	MAF_INRAE=22.785;MAF_USDA=18.824
NC_035093.1	33877113	.	G	A	.	.	MAF_USDA=4.918
NC_035093.1	33877216	.	G	A	.	.	MAF_USDA=8.824
NC_035093.1	33877221	.	G	A	.	.	MAF_INRAE=24.051;MAF_USDA=25.882
NC_035093.1	33877252	.	T	A	.	.	MAF_INRAE=5.263;MAF_USDA=3.279
NC_035093.1	33877308	.	C	G	.	.	MAF_INRAE=24.051;MAF_USDA=22.353
NC_035093.1	33877383	.	T	C	.	.	MAF_INRAE=22.152;MAF_USDA=12.353
NC_035093.1	33877439	.	C	A	.	.	MAF_USDA=14.118
NC_035093.1	33877444	.	C	T	.	.	MAF_USDA=2.083
NC_035093.1	33877459	.	C	T	.	.	MAF_USDA=15.882
NC_035093.1	33877485	.	C	A	.	.	MAF_INRAE=9.167;MAF_USDA=8.197
NC_035093.1	33877525	.	G	T	.	.	MAF_USDA=2.459
NC_035093.1	33877635	.	G	A	.	.	MAF_INRAE=12.5;MAF_USDA=1.639
NC_035093.1	33877637	.	T	C	.	.	MAF_INRAE=12.5;MAF_USDA=1.639
NC_035093.1	33877638	.	C	G	.	.	MAF_INRAE=12.5;MAF_USDA=1.639
NC_035093.1	33877688	.	C	T	.	.	MAF_INRAE=18.354;MAF_USDA=29.167
NC_035093.1	33877736	.	C	T	.	.	MAF_INRAE=22.152;MAF_USDA=12.353
NC_035093.1	33877781	.	T	G	.	.	MAF_INRAE=5.263;MAF_USDA=3.279
NC_035093.1	33878064	.	C	T	.	.	MAF_INRAE=24.051;MAF_USDA=27.083
NC_035093.1	33878116	.	A	G	.	.	MAF_USDA=4.098
NC_035093.1	33878125	.	T	A	.	.	MAF_INRAE=22.152;MAF_USDA=12.941
NC_035093.1	33878198	.	T	C	.	.	MAF_INRAE=12.025;MAF_USDA=17.059
NC_035093.1	33878240	.	A	C	.	.	MAF_INRAE=10.759;MAF_USDA=8.235
NC_035093.1	33878291	.	T	C	.	.	MAF_INRAE=41.667;MAF_USDA=42.941
NC_035093.1	33878356	.	C	T	.	.	MAF_USDA=1.639
NC_035093.1	33878406	.	G	A	.	.	MAF_USDA=1.765
NC_035093.1	33878441	.	C	T	.	.	MAF_INRAE=2.5;MAF_USDA=4.918
NC_035093.1	33878545	.	C	T	.	.	MAF_INRAE=24.051;MAF_USDA=24.118
NC_035093.1	33878591	.	C	A	.	.	MAF_INRAE=9.167
NC_035093.1	33878672	.	T	A	.	.	MAF_USDA=8.197
NC_035093.1	33878698	.	G	A	.	.	MAF_INRAE=9.167
NC_035093.1	33878933	.	A	G	.	.	MAF_INRAE=18.987;MAF_USDA=18.235
NC_035093.1	33879035	.	G	A	.	.	MAF_INRAE=18.354;MAF_USDA=12.941
NC_035093.1	33879063	.	G	A	.	.	MAF_INRAE=18.354;MAF_USDA=19.412
NC_035093.1	33879104	.	C	T	.	.	MAF_USDA=2.5
NC_035093.1	33879111	.	G	A	.	.	MAF_INRAE=22.152;MAF_USDA=1.786
NC_035093.1	33879212	.	T	C	.	.	MAF_INRAE=6.667;MAF_USDA=3.529
NC_035093.1	33879306	.	A	T	.	.	MAF_INRAE=18.987
NC_035093.1	33879307	.	A	T	.	.	MAF_USDA=20.69
NC_035093.1	33879411	.	A	T	.	.	MAF_INRAE=24.051;MAF_USDA=21.765
NC_035093.1	33879523	.	T	C	.	.	MAF_INRAE=18.987;MAF_USDA=18.824
NC_035093.1	33879543	.	A	C	.	.	MAF_INRAE=5.263;MAF_USDA=3.279
NC_035093.1	33879574	.	C	T	.	.	MAF_USDA=1.639
NC_035093.1	33879625	.	G	A	.	.	MAF_INRAE=10.0
NC_035093.1	33879754	.	A	T	.	.	MAF_INRAE=22.785;MAF_USDA=18.824
NC_035093.1	33879868	.	C	T	.	.	MAF_USDA=3.279
NC_035093.1	33880257	.	C	T	.	.	MAF_USDA=1.639
NC_035093.1	33880283	.	T	G	.	.	MAF_USDA=9.016
NC_035093.1	33880317	.	A	G	.	.	MAF_INRAE=5.263;MAF_USDA=3.279
NC_035093.1	33880333	.	C	T	.	.	MAF_INRAE=24.051;MAF_USDA=21.176
NC_035093.1	33880357	.	G	A	.	.	MAF_USDA=1.639
NC_035093.1	33880386	.	T	A	.	.	MAF_INRAE=5.263;MAF_USDA=2.459
NC_035093.1	33880476	.	T	C	.	.	MAF_INRAE=5.263;MAF_USDA=2.459
NC_035093.1	33880494	.	A	C	.	.	MAF_INRAE=5.263
NC_035093.1	33880622	.	C	T	.	.	MAF_INRAE=43.038;MAF_USDA=39.412
NC_035093.1	33880648	.	T	A	.	.	MAF_INRAE=22.785;MAF_USDA=18.824
NC_035093.1	33880853	.	C	T	.	.	MAF_INRAE=18.987;MAF_USDA=12.941
NC_035093.1	33880855	.	T	C	.	.	MAF_INRAE=22.785;MAF_USDA=18.235
NC_035093.1	33880992	.	A	G	.	.	MAF_INRAE=18.987;MAF_USDA=12.941
NC_035093.1	33881079	.	T	C	.	.	MAF_INRAE=10.0;MAF_USDA=11.176
NC_035093.1	33881269	.	C	A	.	.	MAF_INRAE=12.658;MAF_USDA=11.475
NC_035093.1	33881273	.	T	C	.	.	MAF_INRAE=5.263;MAF_USDA=3.279
NC_035093.1	33881336	.	C	A	.	.	MAF_USDA=2.459
NC_035093.1	33881679	.	G	A	.	.	MAF_INRAE=24.051;MAF_USDA=21.176
NC_035093.1	33881812	.	C	A	.	.	MAF_INRAE=2.5;MAF_USDA=4.918
NC_035093.1	33881828	.	G	T	.	.	MAF_INRAE=12.025;MAF_USDA=17.647
NC_035093.1	33881839	.	G	T	.	.	MAF_INRAE=18.987;MAF_USDA=14.706
NC_035093.1	33881888	.	A	G	.	.	MAF_INRAE=43.038;MAF_USDA=40.588
NC_035093.1	33881893	.	T	C	.	.	MAF_USDA=1.639
NC_035093.1	33882170	.	C	T	.	.	MAF_INRAE=18.987;MAF_USDA=18.824
NC_035093.1	33882274	.	C	T	.	.	MAF_INRAE=9.167
NC_035093.1	33882353	.	G	T	.	.	MAF_INRAE=12.658;MAF_USDA=25.0
NC_035093.1	33882384	.	G	C	.	.	MAF_INRAE=10.526;MAF_USDA=22.131
NC_035093.1	33882452	.	C	A	.	.	MAF_INRAE=21.053;MAF_USDA=9.167
NC_035093.1	33882525	.	C	T	.	.	MAF_INRAE=5.263;MAF_USDA=10.656
NC_035093.1	33882576	.	G	T	.	.	MAF_USDA=16.667
NC_035093.1	33883717	.	C	T	.	.	MAF_INRAE=43.333
NC_035093.1	33883718	.	C	G	.	.	MAF_INRAE=43.333
NC_035093.1	33883720	.	G	A	.	.	MAF_INRAE=43.333
NC_035093.1	33883754	.	T	G	.	.	MAF_INRAE=39.167
NC_035093.1	33883757	.	A	T	.	.	MAF_INRAE=39.167;MAF_USDA=47.917
NC_035093.1	33883759	.	A	G	.	.	MAF_INRAE=39.167;MAF_USDA=45.833
NC_035093.1	33883764	.	A	C	.	.	MAF_INRAE=39.167;MAF_USDA=45.833
NC_035093.1	33883862	.	A	T	.	.	MAF_INRAE=5.263;MAF_USDA=3.279
NC_035093.1	33883885	.	G	C	.	.	MAF_USDA=1.639
NC_035093.1	33884165	.	A	C	.	.	MAF_INRAE=18.987;MAF_USDA=17.059
NC_035093.1	33884315	.	G	T	.	.	MAF_INRAE=15.823;MAF_USDA=11.475
NC_035093.1	33884453	.	G	C	.	.	MAF_INRAE=22.785;MAF_USDA=27.083
NC_035093.1	33884487	.	G	T	.	.	MAF_USDA=2.459
NC_035093.1	33884644	.	G	A	.	.	MAF_INRAE=6.667;MAF_USDA=10.417
NC_035093.1	33884855	.	G	T	.	.	MAF_INRAE=5.263;MAF_USDA=3.279
NC_035093.1	33884962	.	C	A	.	.	MAF_INRAE=15.823;MAF_USDA=15.574
NC_035093.1	33885069	.	A	G	.	.	MAF_INRAE=18.987;MAF_USDA=18.824
NC_035093.1	33885140	.	C	T	.	.	MAF_INRAE=23.418;MAF_USDA=21.176
NC_035093.1	33885191	.	C	T	.	.	MAF_INRAE=21.053;MAF_USDA=29.167
NC_035093.1	33885192	.	G	A	.	.	MAF_INRAE=21.053;MAF_USDA=10.417
NC_035093.1	33885203	.	T	G	.	.	MAF_USDA=6.557
NC_035093.1	33885237	.	T	C	.	.	MAF_INRAE=15.823;MAF_USDA=12.295
NC_035093.1	33885365	.	G	A	.	.	MAF_INRAE=18.987;MAF_USDA=14.754
NC_035093.1	33885549	.	T	A	.	.	MAF_INRAE=9.167
NC_035093.1	33885555	.	G	A	.	.	MAF_USDA=1.639
NC_035093.1	33885562	.	A	C	.	.	MAF_USDA=4.098
NC_035093.1	33885586	.	A	G	.	.	MAF_INRAE=18.987;MAF_USDA=18.824
NC_035093.1	33885591	.	C	T	.	.	MAF_USDA=1.639
NC_035093.1	33885691	.	G	T	.	.	MAF_INRAE=12.025;MAF_USDA=21.176
NC_035093.1	33885894	.	G	A	.	.	MAF_INRAE=23.418;MAF_USDA=21.176
NC_035093.1	33886020	.	T	A	.	.	MAF_INRAE=12.658;MAF_USDA=18.75
NC_035093.1	33886040	.	T	A	.	.	MAF_USDA=2.083
NC_035093.1	33886139	.	G	C	.	.	MAF_INRAE=2.5;MAF_USDA=4.098
NC_035093.1	33886201	.	C	A	.	.	MAF_INRAE=2.5;MAF_USDA=5.0
NC_035093.1	33886255	.	G	A	.	.	MAF_USDA=2.083
NC_035093.1	33886297	.	C	A	.	.	MAF_USDA=1.639
NC_035093.1	33886410	.	A	G	.	.	MAF_INRAE=5.263;MAF_USDA=3.279
NC_035093.1	33886520	.	G	C	.	.	MAF_INRAE=5.263
NC_035093.1	33886567	.	T	A	.	.	MAF_INRAE=42.405;MAF_USDA=39.412
NC_035093.1	33886590	.	A	T	.	.	MAF_INRAE=42.405;MAF_USDA=39.412
NC_035093.1	33886684	.	C	G	.	.	MAF_INRAE=42.405;MAF_USDA=39.412
NC_035093.1	33886809	.	C	T	.	.	MAF_USDA=4.098
NC_035093.1	33886880	.	C	A	.	.	MAF_INRAE=4.167
NC_035093.1	33886882	.	G	C	.	.	MAF_INRAE=4.167
NC_035093.1	33886897	.	A	G	.	.	MAF_INRAE=4.167
NC_035093.1	33886901	.	T	C	.	.	MAF_INRAE=4.167
NC_035093.1	33886955	.	T	C	.	.	MAF_INRAE=41.772;MAF_USDA=38.824
NC_035093.1	33887011	.	G	A	.	.	MAF_INRAE=40.833;MAF_USDA=41.667
NC_035093.1	33887103	.	G	T	.	.	MAF_INRAE=15.823;MAF_USDA=11.475
NC_035093.1	33887189	.	G	A	.	.	MAF_INRAE=15.823;MAF_USDA=10.656
NC_035093.1	33887349	.	T	C	.	.	MAF_INRAE=43.038;MAF_USDA=40.0
NC_035093.1	33887503	.	G	A	.	.	MAF_INRAE=43.038;MAF_USDA=39.412
NC_035093.1	33887523	.	A	C	.	.	MAF_INRAE=43.038;MAF_USDA=38.824
NC_035093.1	33887535	.	A	G	.	.	MAF_INRAE=43.671;MAF_USDA=39.412
NC_035093.1	33887572	.	G	T	.	.	MAF_INRAE=20.886;MAF_USDA=14.118
NC_035093.1	33887592	.	T	C	.	.	MAF_INRAE=42.405;MAF_USDA=38.824
NC_035093.1	33887636	.	G	T	.	.	MAF_USDA=6.25
NC_035093.1	33887663	.	A	G	.	.	MAF_INRAE=5.263;MAF_USDA=7.647
NC_035093.1	33887694	.	G	A	.	.	MAF_INRAE=22.785;MAF_USDA=19.412
NC_035093.1	33887710	.	G	A	.	.	MAF_INRAE=20.886;MAF_USDA=12.353
NC_035093.1	33887833	.	C	G	.	.	MAF_INRAE=43.038;MAF_USDA=37.059
NC_035093.1	33887892	.	C	A	.	.	MAF_USDA=2.459
NC_035093.1	33887962	.	T	A	.	.	MAF_USDA=2.459
NC_035093.1	33888030	.	C	A	.	.	MAF_USDA=8.197
NC_035093.1	33888093	.	G	A	.	.	MAF_INRAE=24.051;MAF_USDA=21.176
NC_035093.1	33888410	.	A	G	.	.	MAF_INRAE=43.671;MAF_USDA=40.0
NC_035093.1	33888445	.	C	T	.	.	MAF_INRAE=43.671;MAF_USDA=41.176
NC_035093.1	33888449	.	G	A	.	.	MAF_INRAE=19.167;MAF_USDA=14.118
NC_035093.1	33888512	.	T	A	.	.	MAF_INRAE=18.987;MAF_USDA=19.412
NC_035093.1	33888522	.	C	T	.	.	MAF_USDA=4.098
NC_035093.1	33888604	.	G	T	.	.	MAF_INRAE=22.785;MAF_USDA=19.412
NC_035093.1	33888681	.	A	G	.	.	MAF_INRAE=5.263;MAF_USDA=3.279
NC_035093.1	33888688	.	C	G	.	.	MAF_INRAE=11.392;MAF_USDA=20.588
NC_035093.1	33888801	.	G	T	.	.	MAF_INRAE=12.025;MAF_USDA=11.667
NC_035093.1	33888852	.	A	C	.	.	MAF_INRAE=9.167;MAF_USDA=11.765
NC_035093.1	33888856	.	A	T	.	.	MAF_USDA=9.016
NC_035093.1	33888865	.	T	G	.	.	MAF_USDA=3.279
NC_035093.1	33888866	.	T	G	.	.	MAF_INRAE=5.263;MAF_USDA=3.279
NC_035093.1	33888867	.	C	A	.	.	MAF_INRAE=41.667;MAF_USDA=41.765
NC_035093.1	33888910	.	C	T	.	.	MAF_INRAE=8.333
NC_035093.1	33889130	.	C	A	.	.	MAF_INRAE=15.19;MAF_USDA=11.475
NC_035093.1	33889151	.	T	G	.	.	MAF_INRAE=6.329;MAF_USDA=7.377
NC_035093.1	33889163	.	G	C	.	.	MAF_INRAE=18.987;MAF_USDA=12.941
NC_035093.1	33889262	.	T	G	.	.	MAF_INRAE=23.418;MAF_USDA=18.852
NC_035093.1	33889274	.	G	T	.	.	MAF_INRAE=23.418;MAF_USDA=18.852
NC_035093.1	33889292	.	C	A	.	.	MAF_USDA=3.279
NC_035093.1	33889293	.	G	C	.	.	MAF_USDA=3.279
NC_035093.1	33889318	.	T	A	.	.	MAF_INRAE=43.038;MAF_USDA=41.176
NC_035093.1	33889319	.	A	T	.	.	MAF_INRAE=41.667;MAF_USDA=41.176
NC_035093.1	33889335	.	C	T	.	.	MAF_INRAE=43.038;MAF_USDA=35.246
NC_035093.1	33889377	.	A	C	.	.	MAF_INRAE=43.038;MAF_USDA=42.857
NC_035093.1	33889392	.	A	G	.	.	MAF_USDA=4.098
NC_035093.1	33889397	.	C	T	.	.	MAF_INRAE=5.263;MAF_USDA=3.279
NC_035093.1	33889531	.	A	G	.	.	MAF_INRAE=43.038;MAF_USDA=39.412
NC_035093.1	33889623	.	C	T	.	.	MAF_INRAE=22.785;MAF_USDA=15.574
NC_035093.1	33889715	.	C	T	.	.	MAF_INRAE=43.038;MAF_USDA=34.426
NC_035093.1	33889722	.	C	A	.	.	MAF_INRAE=20.253;MAF_USDA=18.852
NC_035093.1	33889725	.	T	G	.	.	MAF_USDA=2.459
NC_035093.1	33889896	.	T	C	.	.	MAF_USDA=1.639
NC_035093.1	33889917	.	G	A	.	.	MAF_INRAE=22.152;MAF_USDA=12.941
NC_035093.1	33889931	.	C	G	.	.	MAF_INRAE=22.785;MAF_USDA=18.824
NC_035093.1	33890072	.	C	T	.	.	MAF_INRAE=20.253;MAF_USDA=14.118
NC_035093.1	33890130	.	G	A	.	.	MAF_INRAE=18.987;MAF_USDA=12.941
NC_035093.1	33890131	.	T	C	.	.	MAF_USDA=1.639
NC_035093.1	33890133	.	C	T	.	.	MAF_INRAE=18.333;MAF_USDA=22.353
NC_035093.1	33890289	.	T	G	.	.	MAF_INRAE=42.405;MAF_USDA=39.412
NC_035093.1	33890365	.	C	T	.	.	MAF_INRAE=22.152;MAF_USDA=19.412
NC_035093.1	33890491	.	G	A	.	.	MAF_USDA=3.279
NC_035093.1	33890623	.	A	C	.	.	MAF_INRAE=5.263;MAF_USDA=6.471
NC_035093.1	33890678	.	C	T	.	.	MAF_INRAE=20.253;MAF_USDA=21.765
NC_035093.1	33890712	.	A	C	.	.	MAF_INRAE=12.025;MAF_USDA=17.059
NC_035093.1	33890717	.	G	A	.	.	MAF_INRAE=9.167
NC_035093.1	33890822	.	T	A	.	.	MAF_USDA=11.176
NC_035093.1	33890835	.	T	A	.	.	MAF_INRAE=5.263;MAF_USDA=3.279
NC_035093.1	33891056	.	T	C	.	.	MAF_USDA=2.083
NC_035093.1	33891202	.	A	T	.	.	MAF_USDA=9.016
NC_035093.1	33891246	.	C	T	.	.	MAF_INRAE=22.785;MAF_USDA=18.824
NC_035093.1	33891272	.	T	A	.	.	MAF_USDA=1.639
NC_035093.1	33891421	.	T	G	.	.	MAF_INRAE=22.785;MAF_USDA=18.824
NC_035093.1	33891729	.	C	T	.	.	MAF_INRAE=22.785;MAF_USDA=18.235
NC_035093.1	33892150	.	T	A	.	.	MAF_USDA=1.639
NC_035093.1	33892173	.	G	T	.	.	MAF_INRAE=22.152;MAF_USDA=1.765
NC_035093.1	33892218	.	T	A	.	.	MAF_USDA=3.279
NC_035093.1	33892254	.	C	A	.	.	MAF_USDA=8.197
NC_035093.1	33892307	.	G	A	.	.	MAF_INRAE=43.038;MAF_USDA=40.588
NC_035093.1	33892324	.	C	A	.	.	MAF_INRAE=15.823;MAF_USDA=4.098
NC_035093.1	33892326	.	G	A	.	.	MAF_INRAE=18.987;MAF_USDA=18.824
NC_035093.1	33892369	.	C	A	.	.	MAF_INRAE=5.263;MAF_USDA=3.279
NC_035093.1	33892404	.	C	A	.	.	MAF_USDA=3.279
NC_035093.1	33892582	.	G	A	.	.	MAF_INRAE=22.785;MAF_USDA=18.824
NC_035093.1	33892620	.	T	G	.	.	MAF_INRAE=23.333;MAF_USDA=18.235
NC_035093.1	33892656	.	G	A	.	.	MAF_USDA=2.459
NC_035093.1	33892743	.	G	T	.	.	MAF_INRAE=5.263;MAF_USDA=2.459
NC_035093.1	33892747	.	T	A	.	.	MAF_USDA=1.639
NC_035093.1	33892751	.	G	A	.	.	MAF_USDA=1.639
NC_035093.1	33892876	.	C	T	.	.	MAF_INRAE=18.987;MAF_USDA=13.529
NC_035093.1	33892909	.	G	T	.	.	MAF_USDA=16.667
NC_035093.1	33892987	.	T	A	.	.	MAF_INRAE=6.962;MAF_USDA=7.377
NC_035093.1	33892991	.	G	A	.	.	MAF_INRAE=22.785;MAF_USDA=18.235
NC_035093.1	33893070	.	G	T	.	.	MAF_USDA=9.016
NC_035093.1	33893122	.	G	C	.	.	MAF_USDA=1.639
NC_035093.1	33893133	.	C	T	.	.	MAF_USDA=8.197
NC_035093.1	33893142	.	C	T	.	.	MAF_INRAE=6.962;MAF_USDA=6.557
NC_035093.1	33893222	.	A	C	.	.	MAF_USDA=1.639
NC_035093.1	33893312	.	C	T	.	.	MAF_INRAE=20.253;MAF_USDA=14.881
NC_035093.1	33893509	.	G	A	.	.	MAF_INRAE=23.418;MAF_USDA=15.574
NC_035093.1	33893568	.	G	A	.	.	MAF_INRAE=4.167
NC_035093.1	33893636	.	A	C	.	.	MAF_INRAE=43.671;MAF_USDA=40.0
NC_035093.1	33893843	.	G	T	.	.	MAF_INRAE=22.785;MAF_USDA=20.0
NC_035093.1	33893866	.	A	C	.	.	MAF_INRAE=43.038;MAF_USDA=34.426
NC_035093.1	33893939	.	G	T	.	.	MAF_INRAE=21.519;MAF_USDA=1.765
NC_035093.1	33893969	.	G	A	.	.	MAF_USDA=3.279
NC_035093.1	33894068	.	C	G	.	.	MAF_USDA=1.639
NC_035093.1	33894140	.	G	A	.	.	MAF_USDA=2.083
NC_035093.1	33894538	.	G	A	.	.	MAF_USDA=2.083
NC_035093.1	33894601	.	G	A	.	.	MAF_USDA=1.639
NC_035093.1	33894776	.	C	A	.	.	MAF_INRAE=18.987;MAF_USDA=18.824
NC_035093.1	33894783	.	T	C	.	.	MAF_INRAE=18.987;MAF_USDA=18.824
NC_035093.1	33895385	.	T	G	.	.	MAF_INRAE=18.987;MAF_USDA=19.412
NC_035093.1	33895413	.	A	T	.	.	MAF_USDA=1.639
NC_035093.1	33895447	.	G	C	.	.	MAF_INRAE=9.167
NC_035093.1	33895487	.	A	G	.	.	MAF_USDA=7.377
NC_035093.1	33895494	.	C	T	.	.	MAF_INRAE=12.025;MAF_USDA=25.294
NC_035093.1	33895503	.	C	G	.	.	MAF_USDA=2.459
NC_035093.1	33895687	.	A	T	.	.	MAF_INRAE=21.053;MAF_USDA=20.0
NC_035093.1	33895689	.	A	T	.	.	MAF_INRAE=5.0
NC_035093.1	33895695	.	G	T	.	.	MAF_INRAE=18.354;MAF_USDA=18.235
NC_035093.1	33895700	.	G	A	.	.	MAF_USDA=1.639
NC_035093.1	33895711	.	C	T	.	.	MAF_INRAE=5.263
NC_035093.1	33895734	.	A	C	.	.	MAF_INRAE=18.354;MAF_USDA=18.235
NC_035093.1	33895771	.	G	T	.	.	MAF_INRAE=12.025;MAF_USDA=10.656
NC_035093.1	33895880	.	T	C	.	.	MAF_INRAE=7.595;MAF_USDA=1.639
NC_035093.1	33895891	.	A	C	.	.	MAF_INRAE=3.333
NC_035093.1	33895956	.	C	A	.	.	MAF_INRAE=16.667;MAF_USDA=27.083
NC_035093.1	33896013	.	G	T	.	.	MAF_USDA=1.639
NC_035093.1	33896213	.	T	A	.	.	MAF_INRAE=18.987;MAF_USDA=19.412
NC_035093.1	33896214	.	G	T	.	.	MAF_INRAE=18.333;MAF_USDA=19.412
NC_035093.1	33896227	.	A	C	.	.	MAF_INRAE=18.987;MAF_USDA=18.824
NC_035093.1	33896275	.	C	T	.	.	MAF_USDA=8.197
NC_035093.1	33896282	.	T	A	.	.	MAF_INRAE=18.333;MAF_USDA=29.167
NC_035093.1	33896395	.	G	A	.	.	MAF_INRAE=18.354;MAF_USDA=20.0
NC_035093.1	33896504	.	T	C	.	.	MAF_INRAE=32.278;MAF_USDA=30.588
NC_035093.1	33896632	.	A	G	.	.	MAF_INRAE=18.987;MAF_USDA=18.235
NC_035093.1	33896682	.	G	A	.	.	MAF_USDA=1.639
NC_035093.1	33896732	.	C	A	.	.	MAF_USDA=3.279
NC_035093.1	33896792	.	A	C	.	.	MAF_USDA=8.197
NC_035093.1	33896941	.	C	A	.	.	MAF_INRAE=25.949;MAF_USDA=31.176
NC_035093.1	33896980	.	C	T	.	.	MAF_INRAE=26.582;MAF_USDA=31.176
NC_035093.1	33897090	.	A	G	.	.	MAF_INRAE=8.228;MAF_USDA=18.852
NC_035093.1	33897114	.	C	T	.	.	MAF_INRAE=27.215;MAF_USDA=32.941
NC_035093.1	33897116	.	T	C	.	.	MAF_USDA=9.412
NC_035093.1	33897132	.	C	G	.	.	MAF_INRAE=8.228;MAF_USDA=20.492
NC_035093.1	33897225	.	A	C	.	.	MAF_INRAE=27.215;MAF_USDA=27.647
NC_035093.1	33897272	.	C	A	.	.	MAF_INRAE=39.873;MAF_USDA=19.412
NC_035093.1	33897276	.	A	G	.	.	MAF_INRAE=20.833;MAF_USDA=27.059
NC_035093.1	33897312	.	A	C	.	.	MAF_USDA=5.738
NC_035093.1	33897333	.	C	A	.	.	MAF_USDA=1.639
NC_035093.1	33897514	.	C	T	.	.	MAF_USDA=16.667
NC_035093.1	33897519	.	A	C	.	.	MAF_USDA=12.5
NC_035093.1	33897520	.	T	C	.	.	MAF_INRAE=6.962
NC_035093.1	33897572	.	G	T	.	.	MAF_USDA=8.824
NC_035093.1	33897619	.	T	G	.	.	MAF_USDA=10.0
NC_035093.1	33897621	.	C	T	.	.	MAF_INRAE=27.215;MAF_USDA=33.529
NC_035093.1	33897937	.	A	C	.	.	MAF_INRAE=26.582;MAF_USDA=28.313
NC_035093.1	33898009	.	A	T	.	.	MAF_INRAE=26.582;MAF_USDA=29.412
NC_035093.1	33898037	.	G	T	.	.	MAF_USDA=4.098
NC_035093.1	33898235	.	G	A	.	.	MAF_INRAE=19.62;MAF_USDA=14.706
NC_035093.1	33898331	.	A	T	.	.	MAF_INRAE=20.886;MAF_USDA=14.706
NC_035093.1	33898334	.	T	C	.	.	MAF_INRAE=45.833;MAF_USDA=18.824
NC_035093.1	33898610	.	C	A	.	.	MAF_INRAE=15.19;MAF_USDA=2.459
NC_035093.1	33898703	.	T	A	.	.	MAF_INRAE=27.215;MAF_USDA=34.706
NC_035093.1	33898710	.	A	G	.	.	MAF_INRAE=27.215;MAF_USDA=34.706
NC_035093.1	33898819	.	A	T	.	.	MAF_INRAE=25.949
NC_035093.1	33898906	.	T	G	.	.	MAF_USDA=1.639
NC_035093.1	33899036	.	C	A	.	.	MAF_INRAE=26.582;MAF_USDA=32.941
NC_035093.1	33899051	.	G	T	.	.	MAF_INRAE=27.215;MAF_USDA=32.941
NC_035093.1	33899090	.	A	T	.	.	MAF_INRAE=20.253;MAF_USDA=15.294
NC_035093.1	33899108	.	G	A	.	.	MAF_USDA=8.824
NC_035093.1	33899323	.	G	T	.	.	MAF_INRAE=17.722;MAF_USDA=12.941
NC_035093.1	33899439	.	T	A	.	.	MAF_USDA=2.083
NC_035093.1	33899459	.	C	T	.	.	MAF_USDA=4.918
NC_035093.1	33899477	.	A	G	.	.	MAF_USDA=2.459
NC_035093.1	33899486	.	A	T	.	.	MAF_USDA=9.016
NC_035093.1	33899580	.	A	C	.	.	MAF_INRAE=6.962;MAF_USDA=25.41
NC_035093.1	33899636	.	G	A	.	.	MAF_INRAE=3.333;MAF_USDA=4.167
NC_035093.1	33899800	.	A	T	.	.	MAF_INRAE=32.278
NC_035093.1	33899836	.	C	G	.	.	MAF_USDA=7.377
NC_035093.1	33899838	.	T	A	.	.	MAF_USDA=8.197
NC_035093.1	33899879	.	C	A	.	.	MAF_INRAE=20.253;MAF_USDA=15.294
NC_035093.1	33899962	.	T	C	.	.	MAF_INRAE=20.253;MAF_USDA=15.294
NC_035093.1	33900048	.	A	C	.	.	MAF_INRAE=32.278;MAF_USDA=32.353
NC_035093.1	33900232	.	C	G	.	.	MAF_INRAE=20.886;MAF_USDA=15.294
NC_035093.1	33900275	.	C	G	.	.	MAF_INRAE=15.823;MAF_USDA=2.459
NC_035093.1	33900419	.	A	T	.	.	MAF_INRAE=20.253;MAF_USDA=15.294
NC_035093.1	33900466	.	C	T	.	.	MAF_INRAE=6.962;MAF_USDA=13.934
NC_035093.1	33900538	.	T	C	.	.	MAF_INRAE=32.911;MAF_USDA=28.235
NC_035093.1	33900561	.	C	T	.	.	MAF_USDA=1.639
NC_035093.1	33900575	.	A	G	.	.	MAF_INRAE=5.0;MAF_USDA=2.459
NC_035093.1	33900625	.	G	T	.	.	MAF_INRAE=6.962;MAF_USDA=15.574
NC_035093.1	33900701	.	C	T	.	.	MAF_INRAE=5.833
NC_035093.1	33900710	.	G	A	.	.	MAF_INRAE=5.263;MAF_USDA=8.824
NC_035093.1	33900917	.	G	C	.	.	MAF_USDA=6.25
NC_035093.1	33901152	.	A	C	.	.	MAF_INRAE=20.253;MAF_USDA=10.656
NC_035093.1	33901177	.	T	G	.	.	MAF_INRAE=20.253;MAF_USDA=16.471
NC_035093.1	33901316	.	G	T	.	.	MAF_INRAE=20.253;MAF_USDA=14.118
NC_035093.1	33901332	.	C	A	.	.	MAF_INRAE=20.253;MAF_USDA=16.471
NC_035093.1	33901361	.	A	G	.	.	MAF_USDA=2.5
NC_035093.1	33901458	.	T	C	.	.	MAF_USDA=34.091
NC_035093.1	33901965	.	C	A	.	.	MAF_USDA=3.39
NC_035093.1	33902049	.	T	C	.	.	MAF_INRAE=20.253;MAF_USDA=22.024
NC_035093.1	33902068	.	T	C	.	.	MAF_INRAE=20.253;MAF_USDA=22.619
NC_035093.1	33902439	.	G	T	.	.	MAF_USDA=8.197
NC_035093.1	33902457	.	C	T	.	.	MAF_USDA=8.824
NC_035093.1	33902463	.	T	G	.	.	MAF_INRAE=20.253;MAF_USDA=21.765
NC_035093.1	33902712	.	G	C	.	.	MAF_USDA=2.459
NC_035093.1	33902982	.	G	A	.	.	MAF_INRAE=20.253;MAF_USDA=14.706
NC_035093.1	33902983	.	A	T	.	.	MAF_INRAE=18.333;MAF_USDA=14.706
NC_035093.1	33902985	.	A	C	.	.	MAF_INRAE=18.333;MAF_USDA=14.706
NC_035093.1	33903001	.	A	G	.	.	MAF_INRAE=20.253;MAF_USDA=14.706
NC_035093.1	33903004	.	A	T	.	.	MAF_INRAE=18.333;MAF_USDA=14.706
NC_035093.1	33903129	.	C	A	.	.	MAF_INRAE=5.263;MAF_USDA=7.647
NC_035093.1	33903263	.	C	G	.	.	MAF_INRAE=20.253;MAF_USDA=17.647
NC_035093.1	33903310	.	G	T	.	.	MAF_INRAE=22.152;MAF_USDA=2.353
NC_035093.1	33903502	.	C	T	.	.	MAF_USDA=1.639
NC_035093.1	33903512	.	A	C	.	.	MAF_USDA=2.459
NC_035093.1	33903544	.	G	C	.	.	MAF_USDA=3.279
NC_035093.1	33903645	.	A	T	.	.	MAF_USDA=1.639
NC_035093.1	33903675	.	T	G	.	.	MAF_USDA=1.639
NC_035093.1	33903829	.	C	T	.	.	MAF_USDA=1.639
NC_035093.1	33903915	.	C	T	.	.	MAF_USDA=2.459
NC_035093.1	33904002	.	T	G	.	.	MAF_INRAE=27.215;MAF_USDA=25.294
NC_035093.1	33904008	.	C	T	.	.	MAF_INRAE=39.873;MAF_USDA=23.529
NC_035093.1	33904011	.	C	T	.	.	MAF_USDA=18.824
NC_035093.1	33904012	.	T	C	.	.	MAF_USDA=44.706
NC_035093.1	33904013	.	A	T	.	.	MAF_USDA=44.706
NC_035093.1	33904030	.	C	T	.	.	MAF_INRAE=39.873;MAF_USDA=19.412
NC_035093.1	33904130	.	C	T	.	.	MAF_INRAE=40.506;MAF_USDA=18.824
NC_035093.1	33904481	.	G	C	.	.	MAF_INRAE=39.873;MAF_USDA=19.412
NC_035093.1	33904482	.	A	C	.	.	MAF_INRAE=45.833;MAF_USDA=19.412
NC_035093.1	33904502	.	T	G	.	.	MAF_INRAE=39.873;MAF_USDA=18.824
NC_035093.1	33904549	.	A	G	.	.	MAF_USDA=8.197
NC_035093.1	33904560	.	A	G	.	.	MAF_INRAE=5.0;MAF_USDA=3.279
NC_035093.1	33904675	.	C	A	.	.	MAF_USDA=1.639
NC_035093.1	33904816	.	G	A	.	.	MAF_INRAE=39.873;MAF_USDA=8.333
NC_035093.1	33904856	.	G	A	.	.	MAF_INRAE=38.608;MAF_USDA=18.824
NC_035093.1	33905050	.	C	G	.	.	MAF_USDA=2.459
NC_035093.1	33905336	.	G	T	.	.	MAF_INRAE=6.962;MAF_USDA=15.574
NC_035093.1	33905345	.	G	T	.	.	MAF_INRAE=39.873;MAF_USDA=18.824
NC_035093.1	33905522	.	G	A	.	.	MAF_INRAE=6.667
NC_035093.1	33905806	.	A	C	.	.	MAF_INRAE=32.911;MAF_USDA=17.647
NC_035093.1	33905817	.	T	A	.	.	MAF_INRAE=5.263
NC_035093.1	33905848	.	T	C	.	.	MAF_USDA=7.377
NC_035093.1	33905952	.	T	G	.	.	MAF_USDA=1.639
NC_035093.1	33906210	.	C	T	.	.	MAF_USDA=5.738
NC_035093.1	33906368	.	A	T	.	.	MAF_INRAE=21.519;MAF_USDA=2.353
NC_035093.1	33906785	.	C	A	.	.	MAF_USDA=7.647
NC_035093.1	33906813	.	G	A	.	.	MAF_INRAE=9.167;MAF_USDA=3.279
NC_035093.1	33906887	.	G	C	.	.	MAF_USDA=1.639
NC_035093.1	33907026	.	A	G	.	.	MAF_USDA=1.639
NC_035093.1	33907120	.	G	A	.	.	MAF_USDA=8.333
NC_035093.1	33907143	.	C	A	.	.	MAF_USDA=11.475
NC_035093.1	33907404	.	C	T	.	.	MAF_INRAE=5.263;MAF_USDA=7.059
NC_035093.1	33907751	.	C	T	.	.	MAF_INRAE=19.167;MAF_USDA=25.882
NC_035093.1	33907802	.	C	T	.	.	MAF_USDA=6.557
NC_035093.1	33908080	.	T	C	.	.	MAF_INRAE=18.987;MAF_USDA=12.353
NC_035093.1	33908112	.	T	G	.	.	MAF_INRAE=3.333;MAF_USDA=3.529
NC_035093.1	33908124	.	C	A	.	.	MAF_INRAE=3.333;MAF_USDA=3.529
NC_035093.1	33908185	.	G	A	.	.	MAF_INRAE=5.263
NC_035093.1	33908417	.	C	T	.	.	MAF_USDA=2.083
NC_035093.1	33908438	.	C	T	.	.	MAF_USDA=3.279
NC_035093.1	33908615	.	T	C	.	.	MAF_USDA=6.557
NC_035093.1	33908736	.	T	G	.	.	MAF_USDA=2.459
NC_035093.1	33908764	.	T	G	.	.	MAF_USDA=12.295
NC_035093.1	33908766	.	C	A	.	.	MAF_USDA=11.176
NC_035093.1	33908768	.	T	G	.	.	MAF_USDA=13.115
NC_035093.1	33908774	.	C	T	.	.	MAF_USDA=13.934
NC_035093.1	33910865	.	T	G	.	.	MAF_INRAE=8.333;MAF_USDA=2.459
NC_035093.1	33910866	.	G	T	.	.	MAF_INRAE=8.333;MAF_USDA=2.459
NC_035093.1	33910973	.	T	C	.	.	MAF_USDA=1.639
NC_035093.1	33910982	.	C	T	.	.	MAF_USDA=3.279
NC_035093.1	33910989	.	C	T	.	.	MAF_INRAE=47.368;MAF_USDA=32.353
NC_035093.1	33910991	.	C	A	.	.	MAF_INRAE=27.5;MAF_USDA=32.353
NC_035093.1	33911646	.	C	A	.	.	MAF_INRAE=3.333;MAF_USDA=3.279
NC_035093.1	33911919	.	G	A	.	.	MAF_INRAE=31.579;MAF_USDA=41.765
NC_035093.1	33912191	.	A	G	.	.	MAF_USDA=6.25
NC_035093.1	33912386	.	A	T	.	.	MAF_INRAE=32.911;MAF_USDA=42.941
NC_035093.1	33912523	.	C	T	.	.	MAF_USDA=1.639
NC_035093.1	33912905	.	T	G	.	.	MAF_USDA=7.377
NC_035093.1	33912918	.	C	A	.	.	MAF_USDA=4.098
NC_035093.1	33913080	.	T	C	.	.	MAF_INRAE=5.833
NC_035093.1	33913159	.	A	G	.	.	MAF_INRAE=46.203;MAF_USDA=36.471
NC_035093.1	33913250	.	A	G	.	.	MAF_INRAE=15.823;MAF_USDA=7.377
NC_035093.1	33913259	.	T	G	.	.	MAF_USDA=39.583
NC_035093.1	33913265	.	A	T	.	.	MAF_USDA=33.333
NC_035093.1	33913402	.	C	T	.	.	MAF_USDA=1.639
NC_035093.1	33913440	.	A	C	.	.	MAF_USDA=6.25
NC_035093.1	33913458	.	C	T	.	.	MAF_USDA=3.279
NC_035093.1	33913490	.	A	G	.	.	MAF_USDA=8.197
NC_035093.1	33913496	.	T	A	.	.	MAF_USDA=10.0
NC_035093.1	33913503	.	G	A	.	.	MAF_USDA=10.0
NC_035093.1	33913510	.	A	C	.	.	MAF_USDA=8.197
NC_035093.1	33913534	.	A	G	.	.	MAF_USDA=2.459
NC_035093.1	33913550	.	A	T	.	.	MAF_USDA=2.459
NC_035093.1	33913571	.	G	T	.	.	MAF_INRAE=9.167;MAF_USDA=2.459
NC_035093.1	33913585	.	G	T	.	.	MAF_USDA=2.459
NC_035093.1	33913811	.	T	A	.	.	MAF_USDA=2.459
NC_035093.1	33914050	.	A	C	.	.	MAF_INRAE=36.076;MAF_USDA=12.941
NC_035093.1	33914135	.	C	A	.	.	MAF_INRAE=11.392;MAF_USDA=5.738
NC_035093.1	33914164	.	T	C	.	.	MAF_INRAE=17.722;MAF_USDA=7.647
NC_035093.1	33914190	.	G	T	.	.	MAF_INRAE=10.0;MAF_USDA=6.25
NC_035093.1	33914225	.	T	G	.	.	MAF_INRAE=6.962;MAF_USDA=6.557
NC_035093.1	33914312	.	C	A	.	.	MAF_INRAE=49.367;MAF_USDA=23.529
NC_035093.1	33914333	.	A	G	.	.	MAF_INRAE=49.367;MAF_USDA=25.882
NC_035093.1	33914537	.	A	C	.	.	MAF_INRAE=36.076;MAF_USDA=12.941
NC_035093.1	33914645	.	A	C	.	.	MAF_INRAE=7.595;MAF_USDA=4.098
NC_035093.1	33914892	.	A	T	.	.	MAF_INRAE=47.468;MAF_USDA=27.059
NC_035093.1	33915147	.	G	T	.	.	MAF_USDA=20.482
NC_035093.1	33915191	.	T	C	.	.	MAF_INRAE=6.667;MAF_USDA=4.118
NC_035093.1	33915417	.	G	T	.	.	MAF_INRAE=36.076;MAF_USDA=15.294
NC_035093.1	33915423	.	G	T	.	.	MAF_USDA=3.279
NC_035093.1	33915442	.	G	T	.	.	MAF_INRAE=47.468;MAF_USDA=32.787
NC_035093.1	33915450	.	G	T	.	.	MAF_USDA=1.639
NC_035093.1	33915485	.	C	A	.	.	MAF_USDA=3.279
NC_035093.1	33915491	.	G	T	.	.	MAF_INRAE=48.101;MAF_USDA=32.787
NC_035093.1	33915679	.	T	G	.	.	MAF_INRAE=21.053;MAF_USDA=15.294
NC_035093.1	33915694	.	A	C	.	.	MAF_INRAE=21.053;MAF_USDA=18.033
NC_035093.1	33915723	.	G	T	.	.	MAF_USDA=1.639
NC_035093.1	33915760	.	T	C	.	.	MAF_USDA=3.279
NC_035093.1	33915936	.	A	T	.	.	MAF_USDA=3.279
NC_035093.1	33915984	.	C	A	.	.	MAF_USDA=5.738
NC_035093.1	33915997	.	A	T	.	.	MAF_USDA=16.667
NC_035093.1	33916002	.	A	T	.	.	MAF_INRAE=6.667;MAF_USDA=4.706
NC_035093.1	33916004	.	G	T	.	.	MAF_INRAE=11.392;MAF_USDA=11.176
NC_035093.1	33916178	.	A	G	.	.	MAF_INRAE=36.076;MAF_USDA=13.529
NC_035093.1	33916375	.	G	A	.	.	MAF_USDA=12.941
NC_035093.1	33916376	.	C	A	.	.	MAF_USDA=12.941
NC_035093.1	33916377	.	A	T	.	.	MAF_USDA=12.941
NC_035093.1	33916459	.	G	C	.	.	MAF_USDA=2.459
NC_035093.1	33916548	.	C	T	.	.	MAF_USDA=3.279
NC_035093.1	33916583	.	A	G	.	.	MAF_INRAE=19.62;MAF_USDA=25.294
NC_035093.1	33916595	.	C	A	.	.	MAF_INRAE=20.253;MAF_USDA=17.647
NC_035093.1	33916695	.	C	G	.	.	MAF_USDA=3.279
NC_035093.1	33916704	.	T	G	.	.	MAF_USDA=3.279
NC_035093.1	33916738	.	G	A	.	.	MAF_USDA=4.918
NC_035093.1	33916928	.	C	A	.	.	MAF_USDA=3.279
NC_035093.1	33916948	.	G	T	.	.	MAF_USDA=3.279
NC_035093.1	33917023	.	A	C	.	.	MAF_USDA=2.941
NC_035093.1	33917038	.	G	A	.	.	MAF_USDA=3.279
NC_035093.1	33917104	.	T	C	.	.	MAF_INRAE=24.684;MAF_USDA=28.235
NC_035093.1	33917152	.	C	T	.	.	MAF_USDA=4.918
NC_035093.1	33917208	.	C	T	.	.	MAF_USDA=3.279
NC_035093.1	33917229	.	T	C	.	.	MAF_INRAE=23.418;MAF_USDA=26.471
NC_035093.1	33917284	.	T	A	.	.	MAF_USDA=3.279
NC_035093.1	33917350	.	T	G	.	.	MAF_INRAE=17.722;MAF_USDA=11.475
NC_035093.1	33917426	.	A	G	.	.	MAF_INRAE=36.076;MAF_USDA=24.706
NC_035093.1	33917446	.	A	C	.	.	MAF_INRAE=23.418;MAF_USDA=22.353
NC_035093.1	33917548	.	A	G	.	.	MAF_INRAE=24.051;MAF_USDA=28.235
NC_035093.1	33917589	.	T	C	.	.	MAF_INRAE=36.076;MAF_USDA=12.941
NC_035093.1	33917616	.	A	C	.	.	MAF_USDA=2.459
NC_035093.1	33917622	.	A	T	.	.	MAF_INRAE=36.076;MAF_USDA=13.529
NC_035093.1	33917689	.	G	T	.	.	MAF_INRAE=40.506;MAF_USDA=40.588
NC_035093.1	33917711	.	T	G	.	.	MAF_INRAE=23.418;MAF_USDA=25.882
NC_035093.1	33917764	.	G	A	.	.	MAF_INRAE=36.076;MAF_USDA=12.353
NC_035093.1	33917795	.	A	G	.	.	MAF_INRAE=36.076;MAF_USDA=8.333
NC_035093.1	33918014	.	T	G	.	.	MAF_INRAE=35.443;MAF_USDA=12.941
NC_035093.1	33918052	.	C	T	.	.	MAF_INRAE=36.076;MAF_USDA=13.095
NC_035093.1	33918081	.	C	T	.	.	MAF_USDA=5.952
NC_035093.1	33918288	.	C	A	.	.	MAF_INRAE=36.076;MAF_USDA=12.941
NC_035093.1	33918373	.	C	T	.	.	MAF_USDA=2.459
NC_035093.1	33918533	.	A	C	.	.	MAF_INRAE=36.076;MAF_USDA=12.941
NC_035093.1	33918552	.	T	G	.	.	MAF_USDA=1.639
NC_035093.1	33918571	.	G	A	.	.	MAF_INRAE=35.443;MAF_USDA=12.941
NC_035093.1	33918588	.	C	A	.	.	MAF_INRAE=21.053;MAF_USDA=12.941
NC_035093.1	33918652	.	C	A	.	.	MAF_INRAE=3.333
NC_035093.1	33918670	.	G	T	.	.	MAF_INRAE=36.076;MAF_USDA=12.941
NC_035093.1	33918730	.	C	A	.	.	MAF_INRAE=39.873;MAF_USDA=39.412
NC_035093.1	33918756	.	A	T	.	.	MAF_INRAE=39.873;MAF_USDA=38.824
NC_035093.1	33918765	.	A	T	.	.	MAF_INRAE=39.873;MAF_USDA=38.235
NC_035093.1	33918767	.	C	T	.	.	MAF_INRAE=35.833;MAF_USDA=38.235
NC_035093.1	33918914	.	T	A	.	.	MAF_INRAE=35.443;MAF_USDA=13.529
NC_035093.1	33918929	.	A	G	.	.	MAF_INRAE=10.127;MAF_USDA=9.836
NC_035093.1	33918953	.	T	C	.	.	MAF_INRAE=36.076;MAF_USDA=13.529
NC_035093.1	33918988	.	A	G	.	.	MAF_INRAE=36.076;MAF_USDA=12.941
NC_035093.1	33919013	.	T	A	.	.	MAF_INRAE=36.076;MAF_USDA=13.529
NC_035093.1	33919098	.	C	G	.	.	MAF_INRAE=36.076;MAF_USDA=14.118
NC_035093.1	33919239	.	C	A	.	.	MAF_USDA=1.639
NC_035093.1	33919300	.	G	C	.	.	MAF_INRAE=36.076;MAF_USDA=14.706
NC_035093.1	33919315	.	C	T	.	.	MAF_USDA=1.639
NC_035093.1	33919474	.	G	A	.	.	MAF_INRAE=36.076;MAF_USDA=12.353
NC_035093.1	33919493	.	C	G	.	.	MAF_USDA=1.639
NC_035093.1	33919520	.	C	A	.	.	MAF_USDA=4.098
NC_035093.1	33919521	.	G	A	.	.	MAF_INRAE=10.759;MAF_USDA=9.016
NC_035093.1	33919664	.	A	G	.	.	MAF_INRAE=23.418;MAF_USDA=24.706
NC_035093.1	33919666	.	G	C	.	.	MAF_USDA=3.279
NC_035093.1	33919700	.	G	A	.	.	MAF_INRAE=36.709;MAF_USDA=13.529
NC_035093.1	33919772	.	A	G	.	.	MAF_INRAE=36.076;MAF_USDA=12.941
NC_035093.1	33919834	.	G	A	.	.	MAF_USDA=2.459
NC_035093.1	33919866	.	A	C	.	.	MAF_USDA=1.639
NC_035093.1	33920068	.	G	A	.	.	MAF_USDA=3.279
NC_035093.1	33920151	.	T	A	.	.	MAF_INRAE=36.076;MAF_USDA=12.353
NC_035093.1	33920240	.	T	A	.	.	MAF_INRAE=36.076;MAF_USDA=12.353
NC_035093.1	33920415	.	T	C	.	.	MAF_INRAE=23.418;MAF_USDA=25.0
NC_035093.1	33920428	.	A	G	.	.	MAF_USDA=3.333
NC_035093.1	33920488	.	C	T	.	.	MAF_USDA=3.279
NC_035093.1	33920539	.	T	C	.	.	MAF_INRAE=36.076;MAF_USDA=12.353
NC_035093.1	33920580	.	T	C	.	.	MAF_INRAE=18.354;MAF_USDA=15.294
NC_035093.1	33920728	.	T	G	.	.	MAF_USDA=2.459
NC_035093.1	33920750	.	T	C	.	.	MAF_INRAE=10.759;MAF_USDA=9.016
NC_035093.1	33920765	.	A	T	.	.	MAF_USDA=1.639
NC_035093.1	33920790	.	A	C	.	.	MAF_USDA=4.098
NC_035093.1	33920802	.	G	A	.	.	MAF_USDA=3.279
NC_035093.1	33920804	.	C	T	.	.	MAF_USDA=2.459
NC_035093.1	33920843	.	T	C	.	.	MAF_USDA=4.098
NC_035093.1	33920928	.	T	C	.	.	MAF_INRAE=34.81;MAF_USDA=12.353
NC_035093.1	33920957	.	T	G	.	.	MAF_INRAE=35.443;MAF_USDA=12.941
NC_035093.1	33920978	.	A	C	.	.	MAF_INRAE=40.506;MAF_USDA=40.0
NC_035093.1	33921040	.	C	A	.	.	MAF_INRAE=7.595;MAF_USDA=4.098
NC_035093.1	33921053	.	C	A	.	.	MAF_INRAE=5.263;MAF_USDA=20.833
NC_035093.1	33921058	.	A	G	.	.	MAF_USDA=2.941
NC_035093.1	33921065	.	A	G	.	.	MAF_INRAE=21.053
NC_035093.1	33921074	.	C	T	.	.	MAF_INRAE=21.053
NC_035093.1	33921087	.	T	G	.	.	MAF_USDA=19.277
NC_035093.1	33921265	.	C	T	.	.	MAF_INRAE=21.053;MAF_USDA=13.69
NC_035093.1	33921479	.	C	T	.	.	MAF_INRAE=36.076;MAF_USDA=12.353
NC_035093.1	33921549	.	A	G	.	.	MAF_INRAE=34.177;MAF_USDA=12.353
NC_035093.1	33921565	.	G	T	.	.	MAF_USDA=1.639
NC_035093.1	33921610	.	G	A	.	.	MAF_USDA=2.941
NC_035093.1	33921679	.	T	A	.	.	MAF_USDA=20.833
NC_035093.1	33921855	.	G	A	.	.	MAF_USDA=16.667
NC_035093.1	33922623	.	C	T	.	.	MAF_USDA=8.333
NC_035093.1	33922630	.	G	A	.	.	MAF_INRAE=21.053
NC_035093.1	33922636	.	A	G	.	.	MAF_USDA=22.917
NC_035093.1	33922637	.	T	G	.	.	MAF_INRAE=21.053;MAF_USDA=6.024
NC_035093.1	33922671	.	T	G	.	.	MAF_USDA=36.747
NC_035093.1	33922710	.	G	A	.	.	MAF_INRAE=21.053;MAF_USDA=12.941
NC_035093.1	33922746	.	G	A	.	.	MAF_USDA=31.176
NC_035093.1	33922782	.	G	T	.	.	MAF_INRAE=6.329;MAF_USDA=9.836
NC_035093.1	33922827	.	G	A	.	.	MAF_USDA=1.639
NC_035093.1	33922942	.	C	G	.	.	MAF_USDA=14.706
NC_035093.1	33922952	.	T	A	.	.	MAF_USDA=3.279
NC_035093.1	33923007	.	G	A	.	.	MAF_INRAE=20.253;MAF_USDA=43.529
NC_035093.1	33923094	.	C	A	.	.	MAF_INRAE=11.667;MAF_USDA=5.882
NC_035093.1	33923268	.	G	A	.	.	MAF_INRAE=6.667;MAF_USDA=4.118
NC_035093.1	33923313	.	G	A	.	.	MAF_INRAE=23.418;MAF_USDA=37.059
NC_035093.1	33923321	.	A	C	.	.	MAF_INRAE=5.263
NC_035093.1	33923393	.	A	G	.	.	MAF_INRAE=20.253;MAF_USDA=37.647
NC_035093.1	33923472	.	T	C	.	.	MAF_INRAE=5.0;MAF_USDA=4.098
NC_035093.1	33923523	.	T	C	.	.	MAF_INRAE=18.987;MAF_USDA=14.118
NC_035093.1	33923624	.	G	T	.	.	MAF_INRAE=17.089;MAF_USDA=13.529
NC_035093.1	33923637	.	C	A	.	.	MAF_INRAE=47.468;MAF_USDA=46.471
NC_035093.1	33923643	.	G	T	.	.	MAF_INRAE=24.684;MAF_USDA=18.235
NC_035093.1	33923700	.	A	C	.	.	MAF_INRAE=6.667
NC_035093.1	33923790	.	T	A	.	.	MAF_USDA=4.167
NC_035093.1	33923796	.	C	A	.	.	MAF_INRAE=7.5
NC_035093.1	33923801	.	T	A	.	.	MAF_USDA=2.459
NC_035093.1	33923816	.	A	G	.	.	MAF_INRAE=6.329;MAF_USDA=22.941
NC_035093.1	33923859	.	T	C	.	.	MAF_INRAE=49.367;MAF_USDA=35.417
NC_035093.1	33923860	.	A	C	.	.	MAF_INRAE=48.333;MAF_USDA=35.417
NC_035093.1	33923874	.	G	A	.	.	MAF_INRAE=5.263;MAF_USDA=29.167
NC_035093.1	33923875	.	G	A	.	.	MAF_INRAE=3.333;MAF_USDA=30.588
NC_035093.1	33923896	.	T	G	.	.	MAF_USDA=1.639
NC_035093.1	33923985	.	G	A	.	.	MAF_USDA=2.459
NC_035093.1	33924049	.	A	G	.	.	MAF_USDA=1.639
NC_035093.1	33924081	.	C	A	.	.	MAF_USDA=14.706
NC_035093.1	33924157	.	C	T	.	.	MAF_INRAE=5.263;MAF_USDA=15.882
NC_035093.1	33924232	.	A	G	.	.	MAF_INRAE=7.5;MAF_USDA=18.824
NC_035093.1	33924340	.	G	A	.	.	MAF_USDA=2.459
NC_035093.1	33924345	.	C	A	.	.	MAF_INRAE=5.263;MAF_USDA=16.471
NC_035093.1	33924360	.	A	G	.	.	MAF_INRAE=5.263;MAF_USDA=13.529
NC_035093.1	33924362	.	C	A	.	.	MAF_USDA=15.294
NC_035093.1	33924367	.	T	G	.	.	MAF_INRAE=5.263;MAF_USDA=15.294
NC_035093.1	33924370	.	A	C	.	.	MAF_USDA=15.882
NC_035093.1	33924374	.	A	T	.	.	MAF_USDA=15.882
NC_035093.1	33924481	.	A	G	.	.	MAF_INRAE=5.263;MAF_USDA=15.882
NC_035093.1	33924504	.	T	C	.	.	MAF_INRAE=5.263;MAF_USDA=14.706
NC_035093.1	33924533	.	G	A	.	.	MAF_INRAE=7.5
NC_035093.1	33924678	.	T	C	.	.	MAF_INRAE=32.278;MAF_USDA=24.118
NC_035093.1	33924755	.	C	T	.	.	MAF_INRAE=5.263;MAF_USDA=33.333
NC_035093.1	33924773	.	G	A	.	.	MAF_INRAE=5.263;MAF_USDA=15.294
NC_035093.1	33924783	.	A	G	.	.	MAF_INRAE=2.5;MAF_USDA=5.738
NC_035093.1	33924785	.	A	C,T	.	.	MAF_INRAE=5.263
NC_035093.1	33924786	.	A	G	.	.	MAF_USDA=1.765
NC_035093.1	33924897	.	A	T	.	.	MAF_INRAE=5.263;MAF_USDA=15.882
NC_035093.1	33924934	.	C	A	.	.	MAF_USDA=1.639
NC_035093.1	33925001	.	C	A	.	.	MAF_INRAE=27.5
NC_035093.1	33925005	.	A	G	.	.	MAF_USDA=18.75
NC_035093.1	33925006	.	C	A	.	.	MAF_INRAE=27.5
NC_035093.1	33925092	.	A	T	.	.	MAF_INRAE=39.873;MAF_USDA=47.917
NC_035093.1	33925163	.	C	T	.	.	MAF_INRAE=5.263;MAF_USDA=15.882
NC_035093.1	33925295	.	C	A	.	.	MAF_INRAE=22.152;MAF_USDA=1.765
NC_035093.1	33925309	.	G	A	.	.	MAF_INRAE=5.263;MAF_USDA=15.882
NC_035093.1	33925335	.	A	G	.	.	MAF_INRAE=5.263;MAF_USDA=15.294
NC_035093.1	33925385	.	G	A	.	.	MAF_USDA=8.197
NC_035093.1	33925446	.	C	A	.	.	MAF_USDA=2.941
NC_035093.1	33925496	.	A	G	.	.	MAF_INRAE=5.263;MAF_USDA=15.294
NC_035093.1	33925540	.	G	T	.	.	MAF_INRAE=31.646;MAF_USDA=9.412
NC_035093.1	33925698	.	C	A	.	.	MAF_INRAE=32.911;MAF_USDA=25.294
NC_035093.1	33925737	.	G	T	.	.	MAF_INRAE=5.263;MAF_USDA=17.059
NC_035093.1	33925831	.	C	A	.	.	MAF_INRAE=5.263;MAF_USDA=16.471
NC_035093.1	33925836	.	G	A	.	.	MAF_INRAE=5.263;MAF_USDA=16.471
NC_035093.1	33925847	.	A	C	.	.	MAF_USDA=3.279
NC_035093.1	33926001	.	A	C	.	.	MAF_USDA=1.639
NC_035093.1	33926007	.	G	A	.	.	MAF_USDA=1.639
NC_035093.1	33926090	.	G	T	.	.	MAF_INRAE=28.333;MAF_USDA=28.916
NC_035093.1	33926179	.	A	G	.	.	MAF_INRAE=6.962;MAF_USDA=7.377
NC_035093.1	33926364	.	C	T	.	.	MAF_INRAE=5.263;MAF_USDA=15.882
NC_035093.1	33926498	.	C	T	.	.	MAF_INRAE=6.667;MAF_USDA=13.529
NC_035093.1	33926538	.	G	A	.	.	MAF_INRAE=32.911;MAF_USDA=25.882
NC_035093.1	33926558	.	A	C	.	.	MAF_USDA=7.377
NC_035093.1	33926581	.	A	T	.	.	MAF_INRAE=32.278;MAF_USDA=25.882
NC_035093.1	33926583	.	T	C	.	.	MAF_INRAE=2.5;MAF_USDA=5.738
NC_035093.1	33926633	.	G	A	.	.	MAF_INRAE=5.263;MAF_USDA=17.059
NC_035093.1	33926950	.	T	G	.	.	MAF_INRAE=47.368;MAF_USDA=44.118
NC_035093.1	33926970	.	A	C	.	.	MAF_USDA=1.639
NC_035093.1	33926980	.	G	A	.	.	MAF_INRAE=21.053;MAF_USDA=1.639
NC_035093.1	33926990	.	C	T	.	.	MAF_USDA=2.459
NC_035093.1	33927140	.	A	G	.	.	MAF_INRAE=2.5;MAF_USDA=3.279
NC_035093.1	33927213	.	A	G	.	.	MAF_INRAE=29.747;MAF_USDA=39.412
NC_035093.1	33927248	.	A	T	.	.	MAF_INRAE=2.632;MAF_USDA=4.706
NC_035093.1	33927339	.	C	A	.	.	MAF_INRAE=24.051;MAF_USDA=13.529
NC_035093.1	33927396	.	T	G	.	.	MAF_INRAE=2.5
NC_035093.1	33927481	.	T	G	.	.	MAF_INRAE=5.263
NC_035093.1	33927518	.	C	G	.	.	MAF_INRAE=26.582;MAF_USDA=27.381
NC_035093.1	33927537	.	T	G	.	.	MAF_INRAE=6.329;MAF_USDA=24.405
NC_035093.1	33927566	.	C	T	.	.	MAF_INRAE=21.053
NC_035093.1	33927627	.	A	C	.	.	MAF_INRAE=5.263;MAF_USDA=5.488
NC_035093.1	33927689	.	A	T	.	.	MAF_INRAE=7.5
NC_035093.1	33927830	.	T	G	.	.	MAF_USDA=2.459
NC_035093.1	33927870	.	T	C	.	.	MAF_USDA=7.377
NC_035093.1	33927881	.	C	T	.	.	MAF_INRAE=34.81;MAF_USDA=42.941
NC_035093.1	33927916	.	C	A	.	.	MAF_INRAE=25.949;MAF_USDA=17.647
NC_035093.1	33928074	.	C	A	.	.	MAF_INRAE=27.848;MAF_USDA=35.882
NC_035093.1	33928207	.	G	A	.	.	MAF_INRAE=5.0
NC_035093.1	33928259	.	C	T	.	.	MAF_INRAE=6.667;MAF_USDA=14.583
NC_035093.1	33928311	.	A	T	.	.	MAF_INRAE=6.667;MAF_USDA=18.824
NC_035093.1	33928317	.	TAAAAAAAAAC	TAAAAAAAAAA	.	.	MAF_USDA=16.667
NC_035093.1	33928327	.	C	A	.	.	MAF_INRAE=41.667
NC_035093.1	33928332	.	G	T	.	.	MAF_INRAE=32.911;MAF_USDA=45.294
NC_035093.1	33928422	.	A	T	.	.	MAF_INRAE=6.667;MAF_USDA=18.235
NC_035093.1	33928477	.	C	T	.	.	MAF_INRAE=34.81;MAF_USDA=43.529
NC_035093.1	33928540	.	A	C	.	.	MAF_INRAE=6.667;MAF_USDA=18.235
NC_035093.1	33928567	.	T	C	.	.	MAF_INRAE=6.667;MAF_USDA=4.706
NC_035093.1	33928594	.	G	T	.	.	MAF_INRAE=24.684;MAF_USDA=14.118
NC_035093.1	33928630	.	C	A	.	.	MAF_INRAE=6.962;MAF_USDA=4.918
NC_035093.1	33928670	.	A	C	.	.	MAF_INRAE=26.582;MAF_USDA=11.475
NC_035093.1	33928682	.	G	A	.	.	MAF_INRAE=33.544;MAF_USDA=42.353
NC_035093.1	33928711	.	G	T	.	.	MAF_INRAE=24.684;MAF_USDA=14.706
NC_035093.1	33928732	.	T	G	.	.	MAF_USDA=1.639
NC_035093.1	33928747	.	C	A	.	.	MAF_INRAE=7.5
NC_035093.1	33928850	.	A	T	.	.	MAF_INRAE=26.316;MAF_USDA=42.941
NC_035093.1	33928902	.	T	A	.	.	MAF_INRAE=6.667;MAF_USDA=19.412
NC_035093.1	33928912	.	T	G	.	.	MAF_INRAE=6.667;MAF_USDA=19.412
NC_035093.1	33928935	.	A	C	.	.	MAF_INRAE=5.263;MAF_USDA=16.471
NC_035093.1	33928965	.	C	T	.	.	MAF_USDA=6.557
NC_035093.1	33928972	.	T	C	.	.	MAF_USDA=16.471
NC_035093.1	33929062	.	G	A	.	.	MAF_INRAE=2.5;MAF_USDA=4.098
NC_035093.1	33929154	.	C	T	.	.	MAF_INRAE=6.667;MAF_USDA=19.412
NC_035093.1	33929261	.	G	T	.	.	MAF_INRAE=6.667;MAF_USDA=17.647
NC_035093.1	33929291	.	A	C	.	.	MAF_INRAE=11.667;MAF_USDA=18.824
NC_035093.1	33929298	.	T	A	.	.	MAF_INRAE=5.263;MAF_USDA=16.471
NC_035093.1	33929372	.	A	G	.	.	MAF_INRAE=48.734;MAF_USDA=34.118
NC_035093.1	33929378	.	G	A	.	.	MAF_USDA=1.639
NC_035093.1	33929417	.	C	A	.	.	MAF_USDA=6.25
NC_035093.1	33929437	.	G	A	.	.	MAF_INRAE=6.667;MAF_USDA=5.294
NC_035093.1	33929502	.	G	A	.	.	MAF_INRAE=2.5;MAF_USDA=3.279
NC_035093.1	33929522	.	A	G	.	.	MAF_INRAE=6.667;MAF_USDA=18.235
NC_035093.1	33929572	.	G	A	.	.	MAF_INRAE=2.5;MAF_USDA=3.279
NC_035093.1	33929575	.	C	A	.	.	MAF_USDA=1.639
NC_035093.1	33929669	.	A	G	.	.	MAF_INRAE=24.684;MAF_USDA=3.529
NC_035093.1	33929694	.	T	A	.	.	MAF_INRAE=26.582;MAF_USDA=12.295
NC_035093.1	33929695	.	A	T	.	.	MAF_INRAE=5.263
NC_035093.1	33929810	.	A	G	.	.	MAF_INRAE=5.263;MAF_USDA=15.294
NC_035093.1	33930087	.	A	C	.	.	MAF_USDA=10.417
NC_035093.1	33930224	.	G	A	.	.	MAF_INRAE=24.684;MAF_USDA=18.852
NC_035093.1	33930296	.	G	T	.	.	MAF_USDA=5.738
NC_035093.1	33930329	.	C	A	.	.	MAF_INRAE=2.5;MAF_USDA=3.279
NC_035093.1	33930348	.	A	G	.	.	MAF_INRAE=9.167;MAF_USDA=22.353
NC_035093.1	33930368	.	G	A	.	.	MAF_USDA=1.639
NC_035093.1	33930505	.	A	G	.	.	MAF_INRAE=6.667;MAF_USDA=18.824
NC_035093.1	33930601	.	T	C	.	.	MAF_INRAE=6.667;MAF_USDA=20.0
NC_035093.1	33930786	.	T	G	.	.	MAF_INRAE=2.5;MAF_USDA=3.279
NC_035093.1	33931061	.	A	C	.	.	MAF_INRAE=39.873;MAF_USDA=27.059
NC_035093.1	33931189	.	C	T	.	.	MAF_INRAE=50.0;MAF_USDA=34.118
NC_035093.1	33931244	.	G	A	.	.	MAF_INRAE=6.667;MAF_USDA=18.824
NC_035093.1	33931404	.	A	G	.	.	MAF_INRAE=2.5;MAF_USDA=3.279
NC_035093.1	33931405	.	A	G	.	.	MAF_INRAE=2.5;MAF_USDA=3.279
NC_035093.1	33931413	.	G	A	.	.	MAF_INRAE=48.734;MAF_USDA=34.706
NC_035093.1	33931519	.	A	G	.	.	MAF_INRAE=6.667;MAF_USDA=17.059
NC_035093.1	33931752	.	A	C	.	.	MAF_USDA=1.639
NC_035093.1	33931761	.	A	G	.	.	MAF_USDA=1.639
NC_035093.1	33931786	.	C	T	.	.	MAF_INRAE=2.5;MAF_USDA=3.279
NC_035093.1	33931813	.	G	A	.	.	MAF_USDA=1.639
NC_035093.1	33931900	.	A	G	.	.	MAF_INRAE=6.667;MAF_USDA=18.235
NC_035093.1	33931935	.	C	A	.	.	MAF_INRAE=2.5;MAF_USDA=4.098
NC_035093.1	33931936	.	C	T	.	.	MAF_INRAE=2.5;MAF_USDA=3.279
NC_035093.1	33931973	.	G	T	.	.	MAF_INRAE=6.962;MAF_USDA=14.706
NC_035093.1	33932064	.	T	G	.	.	MAF_INRAE=18.987;MAF_USDA=11.176
NC_035093.1	33932117	.	G	A	.	.	MAF_INRAE=22.785;MAF_USDA=2.5
NC_035093.1	33932180	.	T	C	.	.	MAF_INRAE=5.696;MAF_USDA=21.176
NC_035093.1	33932193	.	G	A	.	.	MAF_USDA=1.639
NC_035093.1	33932235	.	C	T	.	.	MAF_USDA=8.197
NC_035093.1	33932307	.	T	C	.	.	MAF_INRAE=8.861
NC_035093.1	33932323	.	A	C	.	.	MAF_USDA=4.118
NC_035093.1	33932371	.	C	T	.	.	MAF_INRAE=14.557;MAF_USDA=22.917
NC_035093.1	33932396	.	C	G	.	.	MAF_INRAE=47.468;MAF_USDA=27.059
NC_035093.1	33932537	.	G	T	.	.	MAF_INRAE=10.759;MAF_USDA=24.706
NC_035093.1	33932606	.	A	C	.	.	MAF_INRAE=29.114;MAF_USDA=11.765
NC_035093.1	33932634	.	G	C	.	.	MAF_USDA=24.59
NC_035093.1	33932642	.	A	G	.	.	MAF_USDA=2.459
NC_035093.1	33932646	.	T	A	.	.	MAF_USDA=4.706
NC_035093.1	33932647	.	C	A	.	.	MAF_USDA=4.706
NC_035093.1	33932775	.	G	A	.	.	MAF_INRAE=9.167
NC_035093.1	33932786	.	G	A	.	.	MAF_USDA=1.639
NC_035093.1	33932795	.	G	A	.	.	MAF_USDA=1.639
NC_035093.1	33932829	.	C	T	.	.	MAF_INRAE=5.0
NC_035093.1	33932991	.	C	A	.	.	MAF_USDA=1.639
NC_035093.1	33933224	.	T	C	.	.	MAF_INRAE=6.667;MAF_USDA=4.706
NC_035093.1	33933245	.	T	C	.	.	MAF_USDA=8.197
NC_035093.1	33933544	.	G	T	.	.	MAF_USDA=2.353
NC_035093.1	33933643	.	T	A	.	.	MAF_INRAE=9.167;MAF_USDA=28.824
NC_035093.1	33933655	.	G	T	.	.	MAF_USDA=1.639
NC_035093.1	33933722	.	G	T	.	.	MAF_INRAE=5.0
NC_035093.1	33934109	.	G	A	.	.	MAF_USDA=48.235
NC_035093.1	33934204	.	C	T	.	.	MAF_INRAE=21.519;MAF_USDA=2.941
NC_035093.1	33934274	.	G	A	.	.	MAF_INRAE=5.263;MAF_USDA=14.706
NC_035093.1	33934419	.	A	T	.	.	MAF_USDA=26.471
NC_035093.1	33934474	.	T	A	.	.	MAF_USDA=11.176
NC_035093.1	33934475	.	G	A	.	.	MAF_USDA=11.176
NC_035093.1	33934476	.	T	A	.	.	MAF_USDA=11.176
NC_035093.1	33934500	.	G	C	.	.	MAF_INRAE=6.962;MAF_USDA=8.197
NC_035093.1	33935074	.	C	A	.	.	MAF_INRAE=6.667;MAF_USDA=25.882
NC_035093.1	33935077	.	T	A	.	.	MAF_USDA=1.639
NC_035093.1	33935206	.	T	G	.	.	MAF_INRAE=47.468;MAF_USDA=15.294
NC_035093.1	33935236	.	G	T	.	.	MAF_USDA=1.639
NC_035093.1	33935298	.	C	A	.	.	MAF_INRAE=5.263
NC_035093.1	33935335	.	C	A	.	.	MAF_INRAE=7.595;MAF_USDA=2.459
NC_035093.1	33935336	.	C	A	.	.	MAF_INRAE=8.333;MAF_USDA=2.459
NC_035093.1	33935345	.	T	G	.	.	MAF_INRAE=25.316;MAF_USDA=25.882
NC_035093.1	33935424	.	T	G	.	.	MAF_INRAE=16.456;MAF_USDA=31.765
NC_035093.1	33935550	.	G	T	.	.	MAF_INRAE=23.333
NC_035093.1	33935553	.	A	C	.	.	MAF_INRAE=23.333
NC_035093.1	33935594	.	T	A	.	.	MAF_USDA=1.639
NC_035093.1	33935763	.	C	T	.	.	MAF_INRAE=5.263;MAF_USDA=15.294
NC_035093.1	33935814	.	T	A	.	.	MAF_USDA=9.016
NC_035093.1	33935815	.	G	T	.	.	MAF_USDA=9.016
NC_035093.1	33935825	.	A	C	.	.	MAF_INRAE=43.671;MAF_USDA=23.529
NC_035093.1	33935939	.	T	A	.	.	MAF_USDA=8.333
NC_035093.1	33936132	.	T	C	.	.	MAF_USDA=1.639
NC_035093.1	33936152	.	A	C	.	.	MAF_USDA=2.459
NC_035093.1	33936184	.	C	A	.	.	MAF_USDA=6.557
NC_035093.1	33936330	.	G	A	.	.	MAF_INRAE=2.5;MAF_USDA=9.836
NC_035093.1	33936434	.	C	G	.	.	MAF_INRAE=18.987;MAF_USDA=11.176
NC_035093.1	33936632	.	T	C	.	.	MAF_USDA=4.706
NC_035093.1	33936748	.	G	A	.	.	MAF_USDA=3.279
NC_035093.1	33936793	.	A	C	.	.	MAF_USDA=1.639
NC_035093.1	33936897	.	A	C	.	.	MAF_INRAE=5.833;MAF_USDA=6.471
NC_035093.1	33936936	.	T	C	.	.	MAF_USDA=4.918
NC_035093.1	33937105	.	G	A	.	.	MAF_USDA=2.459
NC_035093.1	33937243	.	C	A	.	.	MAF_INRAE=6.962;MAF_USDA=9.016
NC_035093.1	33937370	.	C	T	.	.	MAF_INRAE=5.263
NC_035093.1	33937428	.	C	T	.	.	MAF_USDA=1.639
NC_035093.1	33937504	.	C	T	.	.	MAF_USDA=5.738
NC_035093.1	33937506	.	C	A	.	.	MAF_USDA=6.25
NC_035093.1	33937662	.	G	A	.	.	MAF_USDA=12.941
NC_035093.1	33937810	.	T	C	.	.	MAF_INRAE=13.291;MAF_USDA=48.824
NC_035093.1	33937975	.	C	T	.	.	MAF_INRAE=43.038;MAF_USDA=24.118
NC_035093.1	33937993	.	C	G	.	.	MAF_INRAE=6.962;MAF_USDA=9.016
NC_035093.1	33938138	.	C	T	.	.	MAF_USDA=11.31
NC_035093.1	33938164	.	G	T	.	.	MAF_USDA=7.377
NC_035093.1	33938270	.	C	A	.	.	MAF_INRAE=8.228;MAF_USDA=14.583
NC_035093.1	33938271	.	T	A	.	.	MAF_INRAE=20.833
NC_035093.1	33938285	.	G	A	.	.	MAF_INRAE=5.0
NC_035093.1	33938620	.	G	A	.	.	MAF_INRAE=5.263;MAF_USDA=15.882
NC_035093.1	33938698	.	A	G	.	.	MAF_INRAE=8.228;MAF_USDA=22.941
NC_035093.1	33938741	.	C	T	.	.	MAF_INRAE=5.833;MAF_USDA=5.294
NC_035093.1	33938824	.	T	G	.	.	MAF_INRAE=35.443;MAF_USDA=47.647
NC_035093.1	33938856	.	G	A	.	.	MAF_INRAE=6.962;MAF_USDA=11.475
NC_035093.1	33938891	.	C	G	.	.	MAF_INRAE=5.0
NC_035093.1	33938914	.	G	C	.	.	MAF_USDA=4.098
NC_035093.1	33938967	.	C	T	.	.	MAF_INRAE=1.667
NC_035093.1	33939004	.	A	T	.	.	MAF_INRAE=8.228;MAF_USDA=24.706
NC_035093.1	33939008	.	A	T	.	.	MAF_USDA=14.706
NC_035093.1	33939025	.	C	T	.	.	MAF_INRAE=5.263;MAF_USDA=14.706
NC_035093.1	33939110	.	G	A	.	.	MAF_INRAE=5.263
NC_035093.1	33939144	.	T	G	.	.	MAF_USDA=1.639
NC_035093.1	33939153	.	C	A	.	.	MAF_INRAE=39.167;MAF_USDA=39.583
NC_035093.1	33939282	.	G	A	.	.	MAF_USDA=5.738
NC_035093.1	33939298	.	C	A	.	.	MAF_USDA=4.918
NC_035093.1	33939367	.	C	T	.	.	MAF_USDA=4.098
NC_035093.1	33939372	.	G	T	.	.	MAF_INRAE=5.263;MAF_USDA=12.5
NC_035093.1	33939378	.	G	A	.	.	MAF_USDA=4.918
NC_035093.1	33939409	.	C	T	.	.	MAF_INRAE=6.667;MAF_USDA=7.059
NC_035093.1	33939429	.	C	G	.	.	MAF_USDA=2.459
NC_035093.1	33939717	.	T	C	.	.	MAF_INRAE=5.263;MAF_USDA=11.475
NC_035093.1	33939783	.	G	A	.	.	MAF_INRAE=5.263;MAF_USDA=15.294
NC_035093.1	33939833	.	C	T	.	.	MAF_INRAE=7.5
NC_035093.1	33939924	.	A	G	.	.	MAF_INRAE=5.263;MAF_USDA=15.294
NC_035093.1	33939945	.	G	A	.	.	MAF_USDA=5.882
NC_035093.1	33939971	.	C	T	.	.	MAF_USDA=5.882
NC_035093.1	33940034	.	C	T	.	.	MAF_INRAE=6.667;MAF_USDA=5.294
NC_035093.1	33940219	.	G	A	.	.	MAF_USDA=2.459
NC_035093.1	33940420	.	C	G	.	.	MAF_USDA=1.639
NC_035093.1	33940453	.	A	G	.	.	MAF_INRAE=5.263;MAF_USDA=14.583
NC_035093.1	33940457	.	A	C	.	.	MAF_INRAE=22.152
NC_035093.1	33940472	.	G	A	.	.	MAF_INRAE=38.608;MAF_USDA=23.529
NC_035093.1	33940539	.	G	A	.	.	MAF_USDA=4.098
NC_035093.1	33940712	.	G	T	.	.	MAF_USDA=1.639
NC_035093.1	33940908	.	C	T	.	.	MAF_USDA=14.583
NC_035093.1	33940912	.	A	G	.	.	MAF_USDA=14.583
NC_035093.1	33940913	.	C	T	.	.	MAF_USDA=14.583
NC_035093.1	33940946	.	C	G	.	.	MAF_USDA=1.639
NC_035093.1	33941005	.	C	T	.	.	MAF_INRAE=5.263;MAF_USDA=15.294
NC_035093.1	33941027	.	A	T	.	.	MAF_INRAE=5.263;MAF_USDA=15.294
NC_035093.1	33941064	.	A	G	.	.	MAF_INRAE=5.263;MAF_USDA=13.529
NC_035093.1	33941093	.	A	T	.	.	MAF_INRAE=6.962;MAF_USDA=10.656
NC_035093.1	33941165	.	A	C	.	.	MAF_USDA=10.588
NC_035093.1	33941218	.	A	G	.	.	MAF_USDA=3.529
NC_035093.1	33941266	.	C	T	.	.	MAF_INRAE=18.987;MAF_USDA=12.353
NC_035093.1	33941332	.	C	A	.	.	MAF_USDA=4.098
NC_035093.1	33941426	.	C	A	.	.	MAF_INRAE=5.263;MAF_USDA=15.294
NC_035093.1	33941507	.	G	A	.	.	MAF_INRAE=5.263;MAF_USDA=14.706
NC_035093.1	33941534	.	T	G	.	.	MAF_INRAE=5.263;MAF_USDA=14.706
NC_035093.1	33941544	.	C	T	.	.	MAF_USDA=1.639
NC_035093.1	33941545	.	A	G	.	.	MAF_INRAE=5.263;MAF_USDA=13.529
NC_035093.1	33941553	.	T	G	.	.	MAF_USDA=1.639
NC_035093.1	33941616	.	C	T	.	.	MAF_INRAE=6.667;MAF_USDA=6.471
NC_035093.1	33941668	.	C	G	.	.	MAF_USDA=34.091
NC_035093.1	33941811	.	A	T	.	.	MAF_USDA=1.639
NC_035093.1	33942051	.	T	C	.	.	MAF_USDA=6.557
NC_035093.1	33942094	.	A	C	.	.	MAF_INRAE=5.263;MAF_USDA=14.583
NC_035093.1	33942109	.	C	A	.	.	MAF_INRAE=7.5
NC_035093.1	33942114	.	T	G	.	.	MAF_INRAE=5.263
NC_035093.1	33942269	.	A	T	.	.	MAF_INRAE=6.962;MAF_USDA=11.475
NC_035093.1	33942369	.	C	T	.	.	MAF_USDA=6.25
NC_035093.1	33942472	.	C	T	.	.	MAF_USDA=6.471
NC_035093.1	33942489	.	C	A	.	.	MAF_INRAE=18.987;MAF_USDA=11.176
NC_035093.1	33942509	.	G	T	.	.	MAF_INRAE=5.263;MAF_USDA=3.279
NC_035093.1	33942698	.	C	A	.	.	MAF_INRAE=11.392;MAF_USDA=10.588
NC_035093.1	33942750	.	T	G	.	.	MAF_INRAE=8.228;MAF_USDA=24.706
NC_035093.1	33942755	.	T	G	.	.	MAF_INRAE=8.333
NC_035093.1	33942770	.	G	A	.	.	MAF_INRAE=5.0
NC_035093.1	33942800	.	G	C	.	.	MAF_USDA=2.459
NC_035093.1	33942867	.	G	A	.	.	MAF_INRAE=5.263;MAF_USDA=15.294
NC_035093.1	33943036	.	T	C	.	.	MAF_INRAE=5.263;MAF_USDA=15.294
NC_035093.1	33943103	.	G	C	.	.	MAF_USDA=1.639
NC_035093.1	33943130	.	G	A	.	.	MAF_INRAE=5.263;MAF_USDA=15.294
NC_035093.1	33943216	.	T	C	.	.	MAF_INRAE=45.57;MAF_USDA=16.471
NC_035093.1	33943232	.	C	A	.	.	MAF_INRAE=5.263;MAF_USDA=15.294
NC_035093.1	33943530	.	T	A	.	.	MAF_USDA=1.639
NC_035093.1	33943653	.	G	T	.	.	MAF_USDA=4.098
NC_035093.1	33943665	.	G	C	.	.	MAF_USDA=1.639
NC_035093.1	33943844	.	G	T	.	.	MAF_INRAE=22.152;MAF_USDA=1.786
NC_035093.1	33943867	.	T	C	.	.	MAF_INRAE=44.937;MAF_USDA=16.667
NC_035093.1	33943897	.	C	T	.	.	MAF_USDA=1.667
NC_035093.1	33943925	.	G	A	.	.	MAF_USDA=1.667
NC_035093.1	33944087	.	T	C	.	.	MAF_INRAE=5.263;MAF_USDA=15.882
NC_035093.1	33944091	.	C	A	.	.	MAF_USDA=3.279
NC_035093.1	33944092	.	C	A	.	.	MAF_USDA=3.279
NC_035093.1	33944102	.	G	A	.	.	MAF_INRAE=5.263;MAF_USDA=16.471
NC_035093.1	33944108	.	T	A	.	.	MAF_INRAE=6.962;MAF_USDA=11.475
NC_035093.1	33944165	.	G	A	.	.	MAF_INRAE=5.263;MAF_USDA=17.059
NC_035093.1	33944285	.	C	T	.	.	MAF_INRAE=8.228;MAF_USDA=25.294
NC_035093.1	33944301	.	T	A	.	.	MAF_INRAE=8.228;MAF_USDA=25.294
NC_035093.1	33944304	.	T	A	.	.	MAF_USDA=2.459
NC_035093.1	33944328	.	G	T	.	.	MAF_INRAE=8.228;MAF_USDA=25.882
NC_035093.1	33944502	.	T	A	.	.	MAF_INRAE=41.772;MAF_USDA=15.882
NC_035093.1	33944528	.	G	A	.	.	MAF_USDA=6.25
NC_035093.1	33944565	.	C	T	.	.	MAF_USDA=6.25
NC_035093.1	33944647	.	C	T	.	.	MAF_INRAE=6.962;MAF_USDA=12.295
NC_035093.1	33944661	.	G	A	.	.	MAF_INRAE=5.263
NC_035093.1	33944677	.	G	T	.	.	MAF_INRAE=5.263;MAF_USDA=3.279
NC_035093.1	33944834	.	C	A	.	.	MAF_USDA=1.639
NC_035093.1	33944962	.	T	A	.	.	MAF_INRAE=11.392;MAF_USDA=21.176
NC_035093.1	33945182	.	C	G	.	.	MAF_USDA=1.639
NC_035093.1	33945197	.	A	G	.	.	MAF_INRAE=5.263;MAF_USDA=15.294
NC_035093.1	33945262	.	C	T	.	.	MAF_INRAE=8.228;MAF_USDA=22.353
NC_035093.1	33945356	.	C	T	.	.	MAF_INRAE=6.962;MAF_USDA=11.475
NC_035093.1	33945478	.	C	T	.	.	MAF_USDA=1.639
NC_035093.1	33945483	.	A	G	.	.	MAF_INRAE=8.228;MAF_USDA=24.706
NC_035093.1	33945504	.	A	G	.	.	MAF_USDA=2.459
NC_035093.1	33945526	.	G	T	.	.	MAF_INRAE=18.987;MAF_USDA=11.765
NC_035093.1	33945652	.	C	T	.	.	MAF_INRAE=5.263;MAF_USDA=15.294
NC_035093.1	33945785	.	G	A	.	.	MAF_INRAE=3.333;MAF_USDA=2.586
NC_035093.1	33945971	.	T	C	.	.	MAF_USDA=16.667
NC_035093.1	33946150	.	T	G	.	.	MAF_INRAE=2.5;MAF_USDA=5.738
NC_035093.1	33946301	.	A	G	.	.	MAF_USDA=2.459
NC_035093.1	33946456	.	A	G	.	.	MAF_INRAE=5.263;MAF_USDA=13.529
NC_035093.1	33946615	.	G	T	.	.	MAF_INRAE=6.962;MAF_USDA=12.295
NC_035093.1	33946840	.	C	G	.	.	MAF_USDA=16.667
NC_035093.1	33947025	.	A	C	.	.	MAF_INRAE=8.861;MAF_USDA=8.824
NC_035093.1	33947029	.	T	G	.	.	MAF_USDA=6.25
NC_035093.1	33947031	.	T	A	.	.	MAF_INRAE=8.228;MAF_USDA=25.294
NC_035093.1	33947033	.	A	C	.	.	MAF_INRAE=2.5;MAF_USDA=3.279
NC_035093.1	33947046	.	C	A	.	.	MAF_INRAE=8.228;MAF_USDA=25.294
NC_035093.1	33947133	.	G	T	.	.	MAF_INRAE=3.333;MAF_USDA=1.639
NC_035093.1	33947394	.	A	T	.	.	MAF_INRAE=44.937;MAF_USDA=44.048
NC_035093.1	33947395	.	A	T	.	.	MAF_USDA=16.071
NC_035093.1	33947475	.	T	C	.	.	MAF_INRAE=6.962;MAF_USDA=7.377
NC_035093.1	33947554	.	G	A	.	.	MAF_INRAE=41.139;MAF_USDA=16.471
NC_035093.1	33947573	.	T	A	.	.	MAF_USDA=1.639
NC_035093.1	33947754	.	G	A	.	.	MAF_INRAE=18.987;MAF_USDA=11.765
NC_035093.1	33948012	.	A	C	.	.	MAF_USDA=2.459
NC_035093.1	33948253	.	G	A	.	.	MAF_INRAE=5.263;MAF_USDA=17.213
NC_035093.1	33948269	.	A	G	.	.	MAF_USDA=24.59
NC_035093.1	33948309	.	G	A	.	.	MAF_USDA=3.333
NC_035093.1	33948322	.	T	C	.	.	MAF_USDA=4.098
NC_035093.1	33948329	.	A	G	.	.	MAF_USDA=2.459
NC_035093.1	33948349	.	A	G	.	.	MAF_USDA=1.639
NC_035093.1	33948389	.	A	G	.	.	MAF_USDA=4.098
NC_035093.1	33948409	.	G	A	.	.	MAF_USDA=20.833
NC_035093.1	33948535	.	A	T	.	.	MAF_INRAE=6.667;MAF_USDA=27.083
NC_035093.1	33948536	.	A	T	.	.	MAF_INRAE=6.667;MAF_USDA=25.0
NC_035093.1	33948547	.	C	G	.	.	MAF_USDA=25.41
NC_035093.1	33954382	.	C	A	.	.	MAF_INRAE=8.861;MAF_USDA=8.824
NC_035093.1	33954398	.	A	C	.	.	MAF_INRAE=2.5;MAF_USDA=3.279
NC_035093.1	33954405	.	G	T	.	.	MAF_INRAE=6.962;MAF_USDA=6.557
NC_035093.1	33954445	.	AGG	AGA	.	.	MAF_USDA=45.833
NC_035093.1	33954447	.	G	A	.	.	MAF_INRAE=47.368
NC_035093.1	33954459	.	C	T	.	.	MAF_INRAE=6.962;MAF_USDA=7.377
NC_035093.1	33954472	.	C	A	.	.	MAF_INRAE=39.873;MAF_USDA=45.294
NC_035093.1	33954531	.	A	C	.	.	MAF_USDA=6.25
NC_035093.1	33954669	.	C	G	.	.	MAF_INRAE=6.329;MAF_USDA=21.765
NC_035093.1	33954743	.	G	A	.	.	MAF_INRAE=46.203;MAF_USDA=22.941
NC_035093.1	33954745	.	A	T	.	.	MAF_INRAE=2.5;MAF_USDA=6.557
NC_035093.1	33954857	.	C	T	.	.	MAF_INRAE=6.329;MAF_USDA=20.0
NC_035093.1	33954867	.	A	C	.	.	MAF_INRAE=47.468;MAF_USDA=18.824
NC_035093.1	33954868	.	C	A	.	.	MAF_INRAE=41.667
NC_035093.1	33954918	.	A	G	.	.	MAF_INRAE=13.291;MAF_USDA=26.471
NC_035093.1	33955109	.	A	T	.	.	MAF_USDA=1.639
NC_035093.1	33955218	.	T	G	.	.	MAF_INRAE=46.835;MAF_USDA=25.882
NC_035093.1	33955354	.	T	G	.	.	MAF_INRAE=39.241;MAF_USDA=45.882
NC_035093.1	33955361	.	A	G	.	.	MAF_INRAE=6.329;MAF_USDA=20.0
NC_035093.1	33955409	.	C	T	.	.	MAF_INRAE=45.57;MAF_USDA=24.706
NC_035093.1	33955420	.	A	C	.	.	MAF_INRAE=45.57;MAF_USDA=25.294
NC_035093.1	33955421	.	A	T	.	.	MAF_USDA=5.738
NC_035093.1	33955423	.	G	T	.	.	MAF_INRAE=41.667;MAF_USDA=45.294
NC_035093.1	33955439	.	T	C	.	.	MAF_INRAE=6.329;MAF_USDA=19.412
NC_035093.1	33955469	.	G	A	.	.	MAF_USDA=1.639
NC_035093.1	33955500	.	T	C	.	.	MAF_USDA=1.639
NC_035093.1	33955541	.	G	T	.	.	MAF_INRAE=45.57;MAF_USDA=24.118
NC_035093.1	33955595	.	G	T	.	.	MAF_INRAE=45.57;MAF_USDA=23.81
NC_035093.1	33955671	.	G	A	.	.	MAF_INRAE=2.5;MAF_USDA=5.738
NC_035093.1	33955686	.	T	C	.	.	MAF_INRAE=45.57;MAF_USDA=24.118
NC_035093.1	33955727	.	C	T	.	.	MAF_INRAE=8.333;MAF_USDA=8.824
NC_035093.1	33955735	.	T	A	.	.	MAF_USDA=1.639
NC_035093.1	33955752	.	G	T	.	.	MAF_USDA=7.377
NC_035093.1	33955754	.	A	G	.	.	MAF_INRAE=6.962;MAF_USDA=8.197
NC_035093.1	33955811	.	A	C	.	.	MAF_INRAE=39.241;MAF_USDA=42.353
NC_035093.1	33955863	.	C	T	.	.	MAF_INRAE=39.873;MAF_USDA=44.118
NC_035093.1	33955937	.	A	C	.	.	MAF_INRAE=41.667;MAF_USDA=40.588
NC_035093.1	33956009	.	G	A	.	.	MAF_USDA=22.024
NC_035093.1	33956014	.	G	A	.	.	MAF_INRAE=36.842;MAF_USDA=29.167
NC_035093.1	33956023	.	C	T	.	.	MAF_INRAE=21.053;MAF_USDA=29.167
NC_035093.1	33956105	.	G	A	.	.	MAF_INRAE=41.772;MAF_USDA=33.333
NC_035093.1	33956135	.	A	C	.	.	MAF_INRAE=5.0
NC_035093.1	33956164	.	C	A	.	.	MAF_INRAE=31.579;MAF_USDA=33.333
NC_035093.1	33956170	.	A	T	.	.	MAF_INRAE=36.842;MAF_USDA=22.917
NC_035093.1	33956221	.	T	G	.	.	MAF_INRAE=40.833;MAF_USDA=26.087
NC_035093.1	33956478	.	A	C	.	.	MAF_INRAE=2.5
NC_035093.1	33956617	.	G	T	.	.	MAF_USDA=27.273
NC_035093.1	33956623	.	G	A	.	.	MAF_USDA=2.459
NC_035093.1	33956626	.	A	C	.	.	MAF_USDA=1.639
NC_035093.1	33956660	.	A	T	.	.	MAF_USDA=2.459
NC_035093.1	33956673	.	G	A	.	.	MAF_INRAE=4.167;MAF_USDA=10.714
NC_035093.1	33956690	.	C	G	.	.	MAF_INRAE=49.167
NC_035093.1	33957179	.	G	A	.	.	MAF_USDA=2.459
NC_035093.1	33957194	.	G	C	.	.	MAF_USDA=8.333
NC_035093.1	33957195	.	C	T	.	.	MAF_USDA=2.459
NC_035093.1	33957292	.	T	C	.	.	MAF_INRAE=2.5
NC_035093.1	33957293	.	A	C	.	.	MAF_INRAE=3.333
NC_035093.1	33957297	.	C	T	.	.	MAF_INRAE=2.5
NC_035093.1	33958068	.	T	G	.	.	MAF_INRAE=2.632;MAF_USDA=2.5
NC_035093.1	33958247	.	G	T	.	.	MAF_USDA=5.0
NC_035093.1	33958267	.	A	C	.	.	MAF_USDA=4.237
NC_035093.1	33958427	.	C	T	.	.	MAF_INRAE=31.579;MAF_USDA=42.941
NC_035093.1	33958527	.	G	A	.	.	MAF_INRAE=2.5;MAF_USDA=8.197
NC_035093.1	33958546	.	G	C	.	.	MAF_INRAE=5.0
NC_035093.1	33958585	.	A	G	.	.	MAF_INRAE=45.57;MAF_USDA=24.118
NC_035093.1	33958614	.	C	T	.	.	MAF_USDA=18.033
NC_035093.1	33958666	.	G	A	.	.	MAF_INRAE=46.203;MAF_USDA=25.294
NC_035093.1	33958678	.	C	A	.	.	MAF_INRAE=6.329;MAF_USDA=20.0
NC_035093.1	33958703	.	C	A	.	.	MAF_INRAE=8.861;MAF_USDA=8.824
NC_035093.1	33958756	.	T	C	.	.	MAF_INRAE=45.57;MAF_USDA=23.81
NC_035093.1	33958893	.	A	G	.	.	MAF_INRAE=6.329;MAF_USDA=20.0
NC_035093.1	33958917	.	C	T	.	.	MAF_INRAE=6.329;MAF_USDA=20.588
NC_035093.1	33958942	.	C	T	.	.	MAF_USDA=1.639
NC_035093.1	33958982	.	A	G	.	.	MAF_INRAE=39.241;MAF_USDA=45.294
NC_035093.1	33959040	.	G	C	.	.	MAF_INRAE=39.241;MAF_USDA=46.471
NC_035093.1	33959179	.	T	C	.	.	MAF_INRAE=38.608;MAF_USDA=44.118
NC_035093.1	33959199	.	T	G	.	.	MAF_INRAE=44.937;MAF_USDA=24.118
NC_035093.1	33959330	.	A	G	.	.	MAF_INRAE=44.304;MAF_USDA=45.294
NC_035093.1	33959448	.	A	G	.	.	MAF_INRAE=45.57;MAF_USDA=44.118
NC_035093.1	33959456	.	G	T	.	.	MAF_INRAE=45.57;MAF_USDA=44.118
NC_035093.1	33959460	.	T	C	.	.	MAF_INRAE=50.0;MAF_USDA=44.118
NC_035093.1	33959567	.	C	A	.	.	MAF_INRAE=44.304;MAF_USDA=45.294
NC_035093.1	33959604	.	A	G	.	.	MAF_INRAE=48.734;MAF_USDA=24.118
NC_035093.1	33959627	.	G	A	.	.	MAF_INRAE=44.937;MAF_USDA=44.706
NC_035093.1	33959780	.	T	A	.	.	MAF_USDA=21.311
NC_035093.1	33959835	.	C	A	.	.	MAF_INRAE=7.5
NC_035093.1	33959847	.	A	T	.	.	MAF_INRAE=44.937;MAF_USDA=44.118
NC_035093.1	33959864	.	C	A	.	.	MAF_INRAE=44.937;MAF_USDA=43.529
NC_035093.1	33959907	.	A	T	.	.	MAF_INRAE=45.57;MAF_USDA=43.529
NC_035093.1	33960047	.	C	A	.	.	MAF_INRAE=44.937;MAF_USDA=45.294
NC_035093.1	33960126	.	C	A	.	.	MAF_INRAE=44.937;MAF_USDA=44.118
NC_035093.1	33960251	.	A	T	.	.	MAF_INRAE=7.5
NC_035093.1	33960259	.	C	A	.	.	MAF_USDA=1.639
NC_035093.1	33960315	.	G	T	.	.	MAF_INRAE=48.734;MAF_USDA=22.941
NC_035093.1	33960328	.	A	T	.	.	MAF_INRAE=44.937;MAF_USDA=44.706
NC_035093.1	33960344	.	G	T	.	.	MAF_INRAE=44.937;MAF_USDA=44.118
NC_035093.1	33960369	.	C	T	.	.	MAF_INRAE=44.937;MAF_USDA=44.118
NC_035093.1	33960399	.	T	A	.	.	MAF_INRAE=44.937;MAF_USDA=44.118
NC_035093.1	33960409	.	C	A	.	.	MAF_INRAE=48.734;MAF_USDA=22.941
NC_035093.1	33960417	.	T	A	.	.	MAF_INRAE=44.937;MAF_USDA=43.529
NC_035093.1	33960470	.	G	A	.	.	MAF_INRAE=8.861;MAF_USDA=9.412
NC_035093.1	33960471	.	G	C	.	.	MAF_INRAE=44.937;MAF_USDA=43.529
NC_035093.1	33960473	.	A	G	.	.	MAF_INRAE=49.167;MAF_USDA=42.941
NC_035093.1	33960537	.	C	T	.	.	MAF_INRAE=6.962;MAF_USDA=7.377
NC_035093.1	33960550	.	T	C	.	.	MAF_INRAE=6.329;MAF_USDA=18.235
NC_035093.1	33960572	.	C	G	.	.	MAF_INRAE=44.937;MAF_USDA=42.941
NC_035093.1	33960580	.	C	G	.	.	MAF_INRAE=48.734;MAF_USDA=23.529
NC_035093.1	33960597	.	T	G	.	.	MAF_INRAE=45.57;MAF_USDA=43.529
NC_035093.1	33960599	.	G	T	.	.	MAF_INRAE=50.0;MAF_USDA=43.529
NC_035093.1	33960645	.	T	C	.	.	MAF_INRAE=44.937;MAF_USDA=43.529
NC_035093.1	33960679	.	C	A	.	.	MAF_INRAE=44.937;MAF_USDA=44.118
NC_035093.1	33960693	.	C	T	.	.	MAF_INRAE=6.329;MAF_USDA=19.412
NC_035093.1	33960779	.	G	T	.	.	MAF_USDA=1.639
NC_035093.1	33960891	.	C	T	.	.	MAF_INRAE=44.937;MAF_USDA=45.294
NC_035093.1	33960899	.	G	A	.	.	MAF_INRAE=44.937;MAF_USDA=44.706
NC_035093.1	33960916	.	A	G	.	.	MAF_INRAE=44.937;MAF_USDA=44.706
NC_035093.1	33961130	.	A	G	.	.	MAF_INRAE=22.785;MAF_USDA=3.279
NC_035093.1	33961143	.	G	C	.	.	MAF_USDA=16.667
NC_035093.1	33961264	.	A	C	.	.	MAF_INRAE=44.937;MAF_USDA=44.706
NC_035093.1	33961381	.	G	T	.	.	MAF_INRAE=44.937;MAF_USDA=44.118
NC_035093.1	33961388	.	A	T	.	.	MAF_INRAE=6.329;MAF_USDA=20.0
NC_035093.1	33961412	.	G	A	.	.	MAF_INRAE=44.937;MAF_USDA=44.706
NC_035093.1	33961415	.	G	T	.	.	MAF_INRAE=49.167;MAF_USDA=44.706
NC_035093.1	33961425	.	A	T	.	.	MAF_INRAE=48.734;MAF_USDA=23.529
NC_035093.1	33961431	.	T	G	.	.	MAF_INRAE=44.937;MAF_USDA=44.706
NC_035093.1	33961559	.	C	T	.	.	MAF_INRAE=44.304;MAF_USDA=44.118
NC_035093.1	33961640	.	G	A	.	.	MAF_INRAE=6.329;MAF_USDA=20.0
NC_035093.1	33961690	.	A	T	.	.	MAF_INRAE=23.418;MAF_USDA=45.882
NC_035093.1	33961709	.	A	G	.	.	MAF_USDA=1.667
NC_035093.1	33961718	.	G	A	.	.	MAF_USDA=2.459
NC_035093.1	33961753	.	C	A	.	.	MAF_INRAE=22.785;MAF_USDA=2.459
NC_035093.1	33961850	.	C	G	.	.	MAF_INRAE=27.5;MAF_USDA=42.683
NC_035093.1	33961858	.	A	G	.	.	MAF_INRAE=27.5;MAF_USDA=41.463
NC_035093.1	33961859	.	T	C	.	.	MAF_INRAE=27.5;MAF_USDA=42.683
NC_035093.1	33961882	.	C	T	.	.	MAF_INRAE=27.5;MAF_USDA=43.293
NC_035093.1	33961954	.	T	A	.	.	MAF_USDA=1.724
NC_035093.1	33961999	.	A	G	.	.	MAF_INRAE=43.333;MAF_USDA=40.854
NC_035093.1	33962044	.	A	G	.	.	MAF_INRAE=20.0;MAF_USDA=43.75
NC_035093.1	33962061	.	G	T	.	.	MAF_INRAE=7.5;MAF_USDA=19.512
NC_035093.1	33962129	.	T	A	.	.	MAF_INRAE=7.5;MAF_USDA=30.488
NC_035093.1	33962148	.	G	A	.	.	MAF_INRAE=27.5;MAF_USDA=46.951
NC_035093.1	33962199	.	G	A	.	.	MAF_INRAE=23.333;MAF_USDA=1.829
NC_035093.1	33962299	.	C	A	.	.	MAF_INRAE=29.167;MAF_USDA=37.195
NC_035093.1	33962339	.	A	G	.	.	MAF_INRAE=30.833;MAF_USDA=18.293
NC_035093.1	33962345	.	T	A	.	.	MAF_INRAE=7.5;MAF_USDA=15.854
NC_035093.1	33962346	.	A	G	.	.	MAF_INRAE=7.5;MAF_USDA=15.244
NC_035093.1	33962365	.	C	T	.	.	MAF_INRAE=49.167;MAF_USDA=36.585
NC_035093.1	33962381	.	A	C	.	.	MAF_INRAE=7.5;MAF_USDA=15.854
NC_035093.1	33962383	.	T	G	.	.	MAF_INRAE=3.333;MAF_USDA=2.586
NC_035093.1	33962384	.	T	A	.	.	MAF_INRAE=3.333;MAF_USDA=2.586
NC_035093.1	33962385	.	A	C	.	.	MAF_INRAE=27.5;MAF_USDA=37.195
NC_035093.1	33962387	.	T	G	.	.	MAF_INRAE=23.333;MAF_USDA=1.724
NC_035093.1	33962574	.	C	T	.	.	MAF_USDA=4.31
NC_035093.1	33962602	.	C	T	.	.	MAF_INRAE=18.333;MAF_USDA=11.585
NC_035093.1	33962616	.	G	T	.	.	MAF_INRAE=23.333;MAF_USDA=1.829
NC_035093.1	33962652	.	A	T	.	.	MAF_INRAE=23.333;MAF_USDA=2.439
NC_035093.1	33962674	.	G	A	.	.	MAF_INRAE=23.333;MAF_USDA=2.586
NC_035093.1	33962717	.	G	A	.	.	MAF_INRAE=41.667;MAF_USDA=19.277
NC_035093.1	33962772	.	A	G	.	.	MAF_INRAE=7.5;MAF_USDA=14.286
NC_035093.1	33962799	.	C	T	.	.	MAF_INRAE=7.5;MAF_USDA=15.663
NC_035093.1	33962861	.	C	T	.	.	MAF_INRAE=41.667;MAF_USDA=18.293
NC_035093.1	33962890	.	G	T	.	.	MAF_INRAE=41.667;MAF_USDA=18.902
NC_035093.1	33962989	.	C	A	.	.	MAF_USDA=1.639
NC_035093.1	33962997	.	G	A	.	.	MAF_USDA=1.667
NC_035093.1	33962998	.	C	T	.	.	MAF_USDA=1.667
NC_035093.1	33962999	.	T	G	.	.	MAF_USDA=1.667
NC_035093.1	33963059	.	T	A	.	.	MAF_USDA=32.759
NC_035093.1	33963060	.	T	A	.	.	MAF_USDA=37.195
NC_035093.1	33963098	.	C	A	.	.	MAF_INRAE=27.5;MAF_USDA=37.195
NC_035093.1	33963144	.	G	A	.	.	MAF_INRAE=27.5;MAF_USDA=37.349
NC_035093.1	33963174	.	G	A	.	.	MAF_USDA=1.786
NC_035093.1	33963439	.	G	A	.	.	MAF_INRAE=42.5;MAF_USDA=19.512
NC_035093.1	33963500	.	C	G	.	.	MAF_INRAE=27.5;MAF_USDA=45.833
NC_035093.1	33963511	.	A	T	.	.	MAF_INRAE=42.5;MAF_USDA=18.902
NC_035093.1	33963522	.	G	A	.	.	MAF_INRAE=7.5;MAF_USDA=15.854
NC_035093.1	33963559	.	A	G	.	.	MAF_INRAE=26.667;MAF_USDA=35.976
NC_035093.1	33963577	.	T	C	.	.	MAF_INRAE=23.333;MAF_USDA=1.724
NC_035093.1	33963699	.	T	A	.	.	MAF_INRAE=18.333;MAF_USDA=29.167
NC_035093.1	33963758	.	A	T	.	.	MAF_INRAE=23.418;MAF_USDA=40.0
NC_035093.1	33963867	.	A	C	.	.	MAF_INRAE=48.101;MAF_USDA=21.765
NC_035093.1	33963884	.	T	C	.	.	MAF_INRAE=23.418;MAF_USDA=40.588
NC_035093.1	33963886	.	T	G	.	.	MAF_INRAE=43.333;MAF_USDA=22.941
NC_035093.1	33963927	.	A	C	.	.	MAF_INRAE=22.785;MAF_USDA=41.765
NC_035093.1	33964040	.	C	G	.	.	MAF_INRAE=26.667
NC_035093.1	33964111	.	A	C	.	.	MAF_USDA=1.639
NC_035093.1	33964239	.	C	A	.	.	MAF_INRAE=25.949;MAF_USDA=20.0
NC_035093.1	33964430	.	C	T	.	.	MAF_INRAE=6.329;MAF_USDA=14.118
NC_035093.1	33964501	.	C	T	.	.	MAF_INRAE=6.329;MAF_USDA=14.706
NC_035093.1	33964510	.	G	T	.	.	MAF_INRAE=6.329;MAF_USDA=15.294
NC_035093.1	33964522	.	A	T	.	.	MAF_USDA=16.667
NC_035093.1	33964527	.	T	C	.	.	MAF_INRAE=21.519;MAF_USDA=1.639
NC_035093.1	33964617	.	C	T	.	.	MAF_USDA=2.459
NC_035093.1	33964680	.	G	C	.	.	MAF_USDA=11.176
NC_035093.1	33964768	.	G	A	.	.	MAF_INRAE=48.734;MAF_USDA=28.235
NC_035093.1	33964779	.	C	T	.	.	MAF_INRAE=22.152;MAF_USDA=1.639
NC_035093.1	33964782	.	C	A	.	.	MAF_INRAE=48.734;MAF_USDA=28.235
NC_035093.1	33964784	.	C	T	.	.	MAF_INRAE=12.658;MAF_USDA=16.471
NC_035093.1	33964808	.	C	T	.	.	MAF_INRAE=28.481;MAF_USDA=17.647
NC_035093.1	33964886	.	A	G	.	.	MAF_USDA=1.639
NC_035093.1	33964946	.	T	G	.	.	MAF_USDA=1.639
NC_035093.1	33964949	.	G	T	.	.	MAF_INRAE=6.667;MAF_USDA=7.059
NC_035093.1	33964951	.	CTTTTTTTTA	CTTTTTTTTT	.	.	MAF_USDA=29.167
NC_035093.1	33964960	.	A	T	.	.	MAF_INRAE=17.722
NC_035093.1	33965029	.	C	T	.	.	MAF_INRAE=7.5
NC_035093.1	33965030	.	G	A	.	.	MAF_USDA=5.294
NC_035093.1	33965043	.	T	G	.	.	MAF_INRAE=5.0;MAF_USDA=2.459
NC_035093.1	33965163	.	T	C	.	.	MAF_INRAE=3.333;MAF_USDA=2.459
NC_035093.1	33965166	.	T	A	.	.	MAF_INRAE=7.595;MAF_USDA=3.279
NC_035093.1	33965182	.	A	T	.	.	MAF_INRAE=22.152;MAF_USDA=2.353
NC_035093.1	33965257	.	G	T	.	.	MAF_INRAE=48.734;MAF_USDA=28.824
NC_035093.1	33965285	.	T	A	.	.	MAF_INRAE=22.152;MAF_USDA=1.765
NC_035093.1	33965375	.	G	C	.	.	MAF_USDA=4.098
NC_035093.1	33965377	.	G	A	.	.	MAF_INRAE=8.228;MAF_USDA=22.941
NC_035093.1	33965456	.	A	T	.	.	MAF_INRAE=5.263
NC_035093.1	33965517	.	C	A	.	.	MAF_USDA=2.459
NC_035093.1	33965539	.	T	A	.	.	MAF_INRAE=22.152;MAF_USDA=2.353
NC_035093.1	33965572	.	C	A	.	.	MAF_INRAE=8.228;MAF_USDA=24.706
NC_035093.1	33965618	.	C	A	.	.	MAF_INRAE=46.835;MAF_USDA=35.294
NC_035093.1	33965632	.	T	C	.	.	MAF_INRAE=16.456;MAF_USDA=38.824
NC_035093.1	33965650	.	G	A	.	.	MAF_INRAE=8.228;MAF_USDA=23.529
NC_035093.1	33965656	.	T	G	.	.	MAF_INRAE=16.456;MAF_USDA=2.459
NC_035093.1	33965681	.	G	A	.	.	MAF_INRAE=5.263;MAF_USDA=7.059
NC_035093.1	33965730	.	T	G	.	.	MAF_INRAE=5.263;MAF_USDA=7.059
NC_035093.1	33965731	.	T	A	.	.	MAF_INRAE=5.263;MAF_USDA=22.917
NC_035093.1	33965749	.	A	C	.	.	MAF_USDA=1.639
NC_035093.1	33965767	.	A	G	.	.	MAF_INRAE=17.722;MAF_USDA=39.412
NC_035093.1	33965829	.	T	G	.	.	MAF_INRAE=16.456;MAF_USDA=39.412
NC_035093.1	33965857	.	A	C	.	.	MAF_INRAE=46.835;MAF_USDA=35.294
NC_035093.1	33966131	.	A	C	.	.	MAF_INRAE=5.0;MAF_USDA=2.459
NC_035093.1	33966184	.	G	C	.	.	MAF_USDA=47.917
NC_035093.1	33966185	.	T	A	.	.	MAF_USDA=47.917
NC_035093.1	33966799	.	G	T	.	.	MAF_INRAE=22.152;MAF_USDA=4.706
NC_035093.1	33966883	.	C	A	.	.	MAF_USDA=1.639
NC_035093.1	33967115	.	A	C	.	.	MAF_USDA=8.824
NC_035093.1	33967312	.	A	C	.	.	MAF_USDA=2.083
NC_035093.1	33967444	.	A	G	.	.	MAF_INRAE=8.228;MAF_USDA=20.0
NC_035093.1	33967496	.	A	C	.	.	MAF_INRAE=7.595;MAF_USDA=20.588
NC_035093.1	33967580	.	G	T	.	.	MAF_INRAE=17.722;MAF_USDA=10.588
NC_035093.1	33967800	.	T	G	.	.	MAF_USDA=8.824
NC_035093.1	33967801	.	T	C	.	.	MAF_INRAE=8.228;MAF_USDA=3.279
NC_035093.1	33968064	.	C	T	.	.	MAF_USDA=2.459
NC_035093.1	33968119	.	T	A	.	.	MAF_INRAE=10.759;MAF_USDA=10.588
NC_035093.1	33968120	.	G	T	.	.	MAF_INRAE=2.5;MAF_USDA=3.279
NC_035093.1	33968202	.	A	C	.	.	MAF_USDA=3.279
NC_035093.1	33968318	.	G	C	.	.	MAF_USDA=3.279
NC_035093.1	33968419	.	G	T	.	.	MAF_INRAE=22.152;MAF_USDA=1.765
NC_035093.1	33968634	.	C	A	.	.	MAF_INRAE=13.291;MAF_USDA=3.279
NC_035093.1	33968741	.	T	G	.	.	MAF_INRAE=6.962;MAF_USDA=6.557
NC_035093.1	33968832	.	C	A	.	.	MAF_INRAE=8.228;MAF_USDA=21.176
NC_035093.1	33969064	.	G	A	.	.	MAF_INRAE=3.333
NC_035093.1	33969110	.	A	T	.	.	MAF_INRAE=16.456;MAF_USDA=40.588
NC_035093.1	33969111	.	G	A	.	.	MAF_USDA=1.639
NC_035093.1	33969121	.	C	A	.	.	MAF_INRAE=16.456;MAF_USDA=40.588
NC_035093.1	33969213	.	G	A	.	.	MAF_USDA=1.639
NC_035093.1	33969337	.	C	T	.	.	MAF_INRAE=16.456
NC_035093.1	33969341	.	C	G	.	.	MAF_INRAE=21.053;MAF_USDA=1.667
NC_035093.1	33969393	.	A	G	.	.	MAF_USDA=10.714
NC_035093.1	33969396	.	A	T	.	.	MAF_INRAE=5.263;MAF_USDA=11.905
NC_035093.1	33969537	.	C	A	.	.	MAF_INRAE=7.5;MAF_USDA=7.377
NC_035093.1	33969575	.	C	T	.	.	MAF_USDA=1.639
NC_035093.1	33969661	.	C	A	.	.	MAF_USDA=1.639
NC_035093.1	33969676	.	C	A	.	.	MAF_USDA=1.639
NC_035093.1	33969695	.	C	T	.	.	MAF_INRAE=7.5
NC_035093.1	33969771	.	T	A	.	.	MAF_INRAE=8.228;MAF_USDA=21.176
NC_035093.1	33969895	.	A	T	.	.	MAF_INRAE=16.456;MAF_USDA=42.353
NC_035093.1	33970087	.	A	C	.	.	MAF_INRAE=7.595;MAF_USDA=18.824
NC_035093.1	33970153	.	G	T	.	.	MAF_USDA=3.333
NC_035093.1	33970178	.	G	T	.	.	MAF_USDA=3.279
NC_035093.1	33970254	.	G	T	.	.	MAF_INRAE=24.167;MAF_USDA=2.083
NC_035093.1	33970268	.	G	T	.	.	MAF_USDA=18.75
NC_035093.1	33972596	.	T	C	.	.	MAF_INRAE=3.333
NC_035093.1	33972619	.	C	T	.	.	MAF_INRAE=3.333
NC_035093.1	33972656	.	T	G	.	.	MAF_INRAE=2.5
NC_035093.1	33972664	.	A	G	.	.	MAF_INRAE=30.0;MAF_USDA=2.174
NC_035093.1	33972722	.	C	T	.	.	MAF_USDA=4.918
NC_035093.1	33972814	.	T	C	.	.	MAF_INRAE=8.228;MAF_USDA=20.0
NC_035093.1	33973016	.	G	A	.	.	MAF_INRAE=8.228;MAF_USDA=20.588
NC_035093.1	33973178	.	A	G	.	.	MAF_INRAE=8.228
NC_035093.1	33973180	.	T	A	.	.	MAF_INRAE=9.167;MAF_USDA=19.672
NC_035093.1	33973253	.	G	A	.	.	MAF_USDA=3.279
NC_035093.1	33973338	.	A	T	.	.	MAF_INRAE=6.667;MAF_USDA=6.471
NC_035093.1	33973453	.	G	T	.	.	MAF_INRAE=2.5;MAF_USDA=6.25
NC_035093.1	33973477	.	C	G	.	.	MAF_INRAE=8.228;MAF_USDA=20.588
NC_035093.1	33973535	.	C	G	.	.	MAF_INRAE=5.0
NC_035093.1	33973637	.	A	G	.	.	MAF_INRAE=8.228;MAF_USDA=20.588
NC_035093.1	33973707	.	G	A	.	.	MAF_INRAE=5.263;MAF_USDA=2.459
NC_035093.1	33973845	.	G	A	.	.	MAF_INRAE=8.228;MAF_USDA=20.0
NC_035093.1	33973949	.	C	A	.	.	MAF_USDA=3.333
NC_035093.1	33974097	.	C	A	.	.	MAF_INRAE=16.456;MAF_USDA=40.588
NC_035093.1	33974125	.	C	A	.	.	MAF_INRAE=27.5;MAF_USDA=38.824
NC_035093.1	33974142	.	C	T	.	.	MAF_INRAE=9.167;MAF_USDA=20.588
NC_035093.1	33974145	.	T	A	.	.	MAF_INRAE=9.167;MAF_USDA=20.588
NC_035093.1	33974220	.	G	T	.	.	MAF_INRAE=24.684;MAF_USDA=39.412
NC_035093.1	33974301	.	G	T	.	.	MAF_INRAE=7.5
NC_035093.1	33974392	.	C	G	.	.	MAF_INRAE=8.228;MAF_USDA=21.176
NC_035093.1	33974542	.	C	T	.	.	MAF_INRAE=24.051;MAF_USDA=38.235
NC_035093.1	33974784	.	C	A	.	.	MAF_INRAE=2.5;MAF_USDA=8.197
NC_035093.1	33974938	.	A	T	.	.	MAF_INRAE=6.667;MAF_USDA=6.471
NC_035093.1	33975027	.	T	C	.	.	MAF_INRAE=16.456;MAF_USDA=40.0
NC_035093.1	33975064	.	C	A	.	.	MAF_INRAE=5.263;MAF_USDA=7.059
NC_035093.1	33975121	.	A	C	.	.	MAF_INRAE=16.456;MAF_USDA=40.588
NC_035093.1	33975157	.	A	T	.	.	MAF_INRAE=8.228;MAF_USDA=3.279
NC_035093.1	33975203	.	G	A	.	.	MAF_INRAE=24.684;MAF_USDA=37.059
NC_035093.1	33975212	.	T	A	.	.	MAF_INRAE=7.5;MAF_USDA=7.377
NC_035093.1	33975457	.	C	A	.	.	MAF_INRAE=5.263
NC_035093.1	33975624	.	C	T	.	.	MAF_INRAE=16.456;MAF_USDA=40.588
NC_035093.1	33975694	.	C	A	.	.	MAF_INRAE=48.734;MAF_USDA=21.176
NC_035093.1	33975731	.	A	T	.	.	MAF_INRAE=7.5
NC_035093.1	33975756	.	C	A	.	.	MAF_USDA=1.639
NC_035093.1	33975821	.	A	T	.	.	MAF_INRAE=22.152;MAF_USDA=7.059
NC_035093.1	33975854	.	G	T	.	.	MAF_USDA=1.639
NC_035093.1	33976010	.	G	A	.	.	MAF_INRAE=22.152;MAF_USDA=7.059
NC_035093.1	33976045	.	T	G	.	.	MAF_INRAE=5.696;MAF_USDA=8.824
NC_035093.1	33976138	.	C	A	.	.	MAF_USDA=1.639
NC_035093.1	33976289	.	G	A	.	.	MAF_INRAE=2.5;MAF_USDA=7.143
NC_035093.1	33976480	.	T	G	.	.	MAF_INRAE=16.456;MAF_USDA=2.459
NC_035093.1	33976555	.	C	T	.	.	MAF_INRAE=2.5;MAF_USDA=2.459
NC_035093.1	33976726	.	C	T	.	.	MAF_INRAE=24.051;MAF_USDA=14.118
NC_035093.1	33976749	.	G	T	.	.	MAF_INRAE=6.329;MAF_USDA=10.588
NC_035093.1	33976755	.	A	T	.	.	MAF_INRAE=24.051;MAF_USDA=14.118
NC_035093.1	33976759	.	C	T	.	.	MAF_USDA=1.639
NC_035093.1	33976925	.	G	A	.	.	MAF_INRAE=7.5;MAF_USDA=8.197
NC_035093.1	33976951	.	A	C	.	.	MAF_USDA=1.639
NC_035093.1	33977107	.	C	T	.	.	MAF_INRAE=46.835;MAF_USDA=38.235
NC_035093.1	33977122	.	C	A	.	.	MAF_USDA=7.377
NC_035093.1	33977189	.	T	A	.	.	MAF_INRAE=10.0;MAF_USDA=11.176
NC_035093.1	33977203	.	T	C	.	.	MAF_INRAE=31.646;MAF_USDA=12.941
NC_035093.1	33977217	.	T	A	.	.	MAF_USDA=2.459
NC_035093.1	33977317	.	C	T	.	.	MAF_INRAE=6.962;MAF_USDA=45.238
NC_035093.1	33977318	.	G	T	.	.	MAF_USDA=5.833
NC_035093.1	33977344	.	G	A	.	.	MAF_INRAE=2.5;MAF_USDA=19.048
NC_035093.1	33977458	.	C	A	.	.	MAF_INRAE=9.494;MAF_USDA=10.0
NC_035093.1	33977506	.	A	C	.	.	MAF_INRAE=39.873;MAF_USDA=45.294
NC_035093.1	33977511	.	A	G	.	.	MAF_INRAE=9.494;MAF_USDA=7.059
NC_035093.1	33977584	.	G	T	.	.	MAF_INRAE=10.127;MAF_USDA=20.588
NC_035093.1	33977695	.	C	T	.	.	MAF_INRAE=9.494;MAF_USDA=9.412
NC_035093.1	33977771	.	C	T	.	.	MAF_INRAE=9.494;MAF_USDA=20.833
NC_035093.1	33977818	.	A	G	.	.	MAF_INRAE=14.167;MAF_USDA=31.176
NC_035093.1	33977883	.	T	G	.	.	MAF_INRAE=22.152;MAF_USDA=1.639
NC_035093.1	33977912	.	T	C	.	.	MAF_INRAE=7.5
NC_035093.1	33977919	.	C	T	.	.	MAF_INRAE=5.833;MAF_USDA=13.115
NC_035093.1	33978059	.	A	C	.	.	MAF_INRAE=6.667;MAF_USDA=5.294
NC_035093.1	33978126	.	T	A	.	.	MAF_USDA=1.639
NC_035093.1	33978174	.	C	A	.	.	MAF_USDA=2.941
NC_035093.1	33978248	.	G	T	.	.	MAF_INRAE=9.494;MAF_USDA=10.0
NC_035093.1	33978412	.	T	A	.	.	MAF_USDA=16.667
NC_035093.1	33978465	.	G	A	.	.	MAF_USDA=1.639
NC_035093.1	33979277	.	G	C	.	.	MAF_INRAE=15.789;MAF_USDA=8.824
NC_035093.1	33979340	.	G	A	.	.	MAF_USDA=6.557
NC_035093.1	33979640	.	T	G	.	.	MAF_INRAE=5.0
NC_035093.1	33979654	.	G	A	.	.	MAF_INRAE=24.051;MAF_USDA=8.824
NC_035093.1	33979666	.	C	T	.	.	MAF_INRAE=15.823;MAF_USDA=48.235
NC_035093.1	33979711	.	T	C	.	.	MAF_INRAE=6.329;MAF_USDA=31.765
NC_035093.1	33979744	.	A	G	.	.	MAF_INRAE=10.127;MAF_USDA=15.882
NC_035093.1	33979796	.	C	A	.	.	MAF_INRAE=5.263;MAF_USDA=3.279
NC_035093.1	33979951	.	T	C	.	.	MAF_INRAE=9.494;MAF_USDA=17.059
NC_035093.1	33980063	.	G	A	.	.	MAF_INRAE=15.823;MAF_USDA=48.361
NC_035093.1	33980064	.	C	A	.	.	MAF_INRAE=14.167;MAF_USDA=48.361
NC_035093.1	33980571	.	A	G	.	.	MAF_INRAE=16.456;MAF_USDA=48.824
NC_035093.1	33980803	.	T	A	.	.	MAF_INRAE=13.291;MAF_USDA=30.0
NC_035093.1	33981102	.	C	T	.	.	MAF_USDA=1.639
NC_035093.1	33981256	.	G	A	.	.	MAF_INRAE=2.5
NC_035093.1	33981258	.	T	G	.	.	MAF_INRAE=2.5
NC_035093.1	33981280	.	G	A	.	.	MAF_INRAE=6.667;MAF_USDA=3.333
NC_035093.1	33981290	.	A	T	.	.	MAF_USDA=3.279
NC_035093.1	33981296	.	G	A	.	.	MAF_USDA=4.098
NC_035093.1	33981300	.	A	T	.	.	MAF_USDA=5.738
NC_035093.1	33981301	.	T	G	.	.	MAF_USDA=5.738
NC_035093.1	33981320	.	G	T	.	.	MAF_USDA=11.765
NC_035093.1	33981321	.	G	T	.	.	MAF_USDA=22.917
NC_035093.1	33981322	.	C	T	.	.	MAF_USDA=8.235
NC_035093.1	33982885	.	C	G	.	.	MAF_USDA=4.918
NC_035093.1	33982889	.	T	A	.	.	MAF_USDA=6.557
NC_035093.1	33982891	.	A	G	.	.	MAF_USDA=3.279
NC_035093.1	33982895	.	G	A	.	.	MAF_USDA=4.098
NC_035093.1	33982896	.	C	T	.	.	MAF_USDA=3.279
NC_035093.1	33982911	.	T	C	.	.	MAF_USDA=5.738
NC_035093.1	33982919	.	T	C	.	.	MAF_USDA=2.459
NC_035093.1	33982922	.	G	T	.	.	MAF_USDA=2.459
NC_035093.1	33982923	.	A	T	.	.	MAF_USDA=3.279
NC_035093.1	33982928	.	T	C	.	.	MAF_USDA=3.279
NC_035093.1	33982930	.	C	T	.	.	MAF_USDA=6.557
NC_035093.1	33982931	.	C	T	.	.	MAF_INRAE=8.333;MAF_USDA=14.706
NC_035093.1	33982932	.	T	A	.	.	MAF_USDA=1.639
NC_035093.1	33982938	.	T	C	.	.	MAF_USDA=3.279
NC_035093.1	33982940	.	T	G	.	.	MAF_INRAE=15.833;MAF_USDA=37.647
NC_035093.1	33982950	.	A	C	.	.	MAF_INRAE=15.833;MAF_USDA=21.176
NC_035093.1	33982952	.	T	A	.	.	MAF_INRAE=7.5
NC_035093.1	33982970	.	T	C	.	.	MAF_INRAE=2.5
NC_035093.1	33983124	.	T	A	.	.	MAF_INRAE=9.494;MAF_USDA=4.706
NC_035093.1	33983206	.	C	T	.	.	MAF_INRAE=7.5
NC_035093.1	33983215	.	C	A	.	.	MAF_USDA=1.639
NC_035093.1	33983262	.	A	G	.	.	MAF_USDA=4.098
NC_035093.1	33983295	.	T	A	.	.	MAF_INRAE=17.722;MAF_USDA=50.0
NC_035093.1	33983347	.	G	C	.	.	MAF_INRAE=12.025;MAF_USDA=21.765
NC_035093.1	33983366	.	A	C	.	.	MAF_INRAE=18.354;MAF_USDA=49.412
NC_035093.1	33983412	.	A	G	.	.	MAF_INRAE=6.667;MAF_USDA=7.059
NC_035093.1	33983494	.	C	T	.	.	MAF_INRAE=17.722;MAF_USDA=49.412
NC_035093.1	33983554	.	T	C	.	.	MAF_INRAE=6.667;MAF_USDA=22.353
NC_035093.1	33983583	.	G	T	.	.	MAF_USDA=1.765
NC_035093.1	33983640	.	G	C	.	.	MAF_INRAE=17.722;MAF_USDA=48.214
NC_035093.1	33983687	.	C	A	.	.	MAF_USDA=4.167
NC_035093.1	33983695	.	G	A	.	.	MAF_USDA=3.333
NC_035093.1	33983697	.	T	A	.	.	MAF_INRAE=9.494;MAF_USDA=48.81
NC_035093.1	33983710	.	A	G	.	.	MAF_USDA=7.738
NC_035093.1	33983740	.	T	A	.	.	MAF_INRAE=14.557;MAF_USDA=40.476
NC_035093.1	33983757	.	C	A	.	.	MAF_USDA=6.707
NC_035093.1	33983774	.	G	C	.	.	MAF_INRAE=3.333
NC_035093.1	33983875	.	C	A	.	.	MAF_USDA=1.667
NC_035093.1	33983933	.	C	A,G	.	.	MAF_INRAE=15.833;MAF_USDA=45.833
NC_035093.1	33983936	.	G	A	.	.	MAF_USDA=43.75
NC_035093.1	33984095	.	A	T	.	.	MAF_USDA=6.25
NC_035093.1	33984338	.	T	G	.	.	MAF_INRAE=17.722;MAF_USDA=49.405
NC_035093.1	33984410	.	G	A	.	.	MAF_USDA=6.25
NC_035093.1	33984417	.	A	G	.	.	MAF_INRAE=2.5;MAF_USDA=4.167
NC_035093.1	33984466	.	T	A	.	.	MAF_INRAE=7.5
NC_035093.1	33984546	.	T	C	.	.	MAF_USDA=2.5
NC_035093.1	33984706	.	T	A	.	.	MAF_USDA=1.639
NC_035093.1	33984707	.	T	A	.	.	MAF_USDA=5.294
NC_035093.1	33984708	.	T	A	.	.	MAF_INRAE=3.797;MAF_USDA=14.118
NC_035093.1	33984709	.	T	A	.	.	MAF_INRAE=28.333;MAF_USDA=49.412
NC_035093.1	33984710	.	A	T	.	.	MAF_INRAE=24.684;MAF_USDA=22.951
NC_035093.1	33984792	.	G	T	.	.	MAF_INRAE=18.354;MAF_USDA=49.412
NC_035093.1	33985106	.	G	C	.	.	MAF_INRAE=18.354;MAF_USDA=48.824
NC_035093.1	33985277	.	T	G	.	.	MAF_INRAE=18.354;MAF_USDA=49.412
NC_035093.1	33985310	.	G	A	.	.	MAF_INRAE=18.354;MAF_USDA=50.0
NC_035093.1	33985419	.	G	T	.	.	MAF_USDA=3.279
NC_035093.1	33985553	.	C	T	.	.	MAF_INRAE=17.722;MAF_USDA=48.81
NC_035093.1	33985629	.	C	T	.	.	MAF_INRAE=18.354;MAF_USDA=48.824
NC_035093.1	33985715	.	C	A	.	.	MAF_INRAE=17.089;MAF_USDA=49.412
NC_035093.1	33985839	.	C	A	.	.	MAF_USDA=7.377
NC_035093.1	33985847	.	G	T	.	.	MAF_INRAE=18.354;MAF_USDA=46.471
NC_035093.1	33985851	.	G	A	.	.	MAF_USDA=1.639
NC_035093.1	33985854	.	T	A	.	.	MAF_INRAE=17.5;MAF_USDA=47.917
NC_035093.1	33985884	.	G	T	.	.	MAF_USDA=3.279
NC_035093.1	33985899	.	T	G	.	.	MAF_INRAE=18.354;MAF_USDA=46.471
NC_035093.1	33985948	.	T	C	.	.	MAF_USDA=2.941
NC_035093.1	33985970	.	C	T	.	.	MAF_INRAE=18.333;MAF_USDA=10.588
NC_035093.1	33985973	.	C	T	.	.	MAF_USDA=2.941
NC_035093.1	33986076	.	G	A	.	.	MAF_INRAE=18.354;MAF_USDA=49.412
NC_035093.1	33986078	.	G	A	.	.	MAF_INRAE=17.5;MAF_USDA=49.412
NC_035093.1	33986125	.	T	G	.	.	MAF_USDA=7.377
NC_035093.1	33986174	.	T	C	.	.	MAF_USDA=1.639
NC_035093.1	33986256	.	G	A	.	.	MAF_USDA=6.25
NC_035093.1	33986284	.	A	C	.	.	MAF_INRAE=16.667;MAF_USDA=48.824
NC_035093.1	33986374	.	C	A	.	.	MAF_INRAE=15.0;MAF_USDA=48.235
NC_035093.1	33986398	.	C	T	.	.	MAF_INRAE=12.5;MAF_USDA=11.475
NC_035093.1	33986423	.	C	T	.	.	MAF_INRAE=24.167;MAF_USDA=47.647
NC_035093.1	33986591	.	T	C	.	.	MAF_INRAE=18.354;MAF_USDA=50.0
NC_035093.1	33986617	.	G	A	.	.	MAF_INRAE=7.5;MAF_USDA=4.918
NC_035093.1	33986638	.	A	C	.	.	MAF_USDA=1.639
NC_035093.1	33986722	.	G	A	.	.	MAF_INRAE=7.5;MAF_USDA=4.098
NC_035093.1	33986797	.	A	T	.	.	MAF_INRAE=15.823;MAF_USDA=10.588
NC_035093.1	33986844	.	G	A	.	.	MAF_INRAE=18.354;MAF_USDA=50.0
NC_035093.1	33986905	.	A	T	.	.	MAF_USDA=1.639
NC_035093.1	33986952	.	C	T	.	.	MAF_USDA=2.459
NC_035093.1	33986986	.	A	T	.	.	MAF_INRAE=17.089;MAF_USDA=50.0
NC_035093.1	33986989	.	G	A	.	.	MAF_INRAE=15.833;MAF_USDA=50.0
NC_035093.1	33986991	.	G	T	.	.	MAF_INRAE=15.833;MAF_USDA=49.412
NC_035093.1	33987007	.	G	A	.	.	MAF_INRAE=13.924;MAF_USDA=1.639
NC_035093.1	33987135	.	G	T	.	.	MAF_USDA=3.279
NC_035093.1	33987195	.	T	C	.	.	MAF_INRAE=18.354;MAF_USDA=50.0
NC_035093.1	33987336	.	T	A	.	.	MAF_USDA=2.459
NC_035093.1	33987337	.	G	T	.	.	MAF_USDA=2.459
NC_035093.1	33987353	.	T	A	.	.	MAF_INRAE=5.263;MAF_USDA=2.459
NC_035093.1	33987562	.	C	T	.	.	MAF_INRAE=7.5;MAF_USDA=4.098
NC_035093.1	33987693	.	G	A	.	.	MAF_INRAE=13.291;MAF_USDA=27.083
NC_035093.1	33987712	.	G	T	.	.	MAF_USDA=3.279
NC_035093.1	33987725	.	G	T	.	.	MAF_USDA=1.639
NC_035093.1	33987737	.	G	A	.	.	MAF_USDA=1.639
NC_035093.1	33987792	.	C	A	.	.	MAF_INRAE=24.051;MAF_USDA=47.059
NC_035093.1	33987839	.	T	G	.	.	MAF_USDA=5.833
NC_035093.1	33987913	.	A	G	.	.	MAF_INRAE=9.494;MAF_USDA=3.279
NC_035093.1	33988054	.	G	A	.	.	MAF_USDA=3.279
NC_035093.1	33988174	.	G	T	.	.	MAF_INRAE=18.354;MAF_USDA=49.412
NC_035093.1	33988243	.	G	T	.	.	MAF_INRAE=18.354;MAF_USDA=48.824
NC_035093.1	33988410	.	C	G	.	.	MAF_USDA=4.918
NC_035093.1	33988943	.	C	T	.	.	MAF_USDA=1.667
NC_035093.1	33988974	.	A	T	.	.	MAF_USDA=1.639
NC_035093.1	33989040	.	G	A	.	.	MAF_USDA=1.639
NC_035093.1	33989047	.	A	C	.	.	MAF_INRAE=18.354;MAF_USDA=49.412
NC_035093.1	33989298	.	C	A	.	.	MAF_USDA=2.459
NC_035093.1	33989308	.	C	A	.	.	MAF_INRAE=9.494;MAF_USDA=4.098
NC_035093.1	33989381	.	C	T	.	.	MAF_INRAE=16.456;MAF_USDA=10.588
NC_035093.1	33989811	.	C	A	.	.	MAF_USDA=3.279
NC_035093.1	33989886	.	A	G	.	.	MAF_USDA=16.667
NC_035093.1	33989996	.	A	C	.	.	MAF_USDA=6.25
NC_035093.1	33990025	.	T	C	.	.	MAF_INRAE=5.263
NC_035093.1	33990076	.	C	T	.	.	MAF_INRAE=13.291;MAF_USDA=30.0
NC_035093.1	33990159	.	T	A	.	.	MAF_USDA=7.143
NC_035093.1	33990209	.	T	C	.	.	MAF_INRAE=22.152;MAF_USDA=47.647
NC_035093.1	33990315	.	T	C	.	.	MAF_INRAE=18.987;MAF_USDA=41.765
NC_035093.1	33990414	.	C	T	.	.	MAF_USDA=2.083
NC_035093.1	33990457	.	T	C	.	.	MAF_INRAE=3.333;MAF_USDA=12.941
NC_035093.1	33990478	.	C	T	.	.	MAF_USDA=1.639
NC_035093.1	33990503	.	C	A	.	.	MAF_USDA=1.639
NC_035093.1	33990508	.	A	G	.	.	MAF_INRAE=19.62;MAF_USDA=38.824
NC_035093.1	33990680	.	T	C	.	.	MAF_INRAE=15.823;MAF_USDA=40.588
NC_035093.1	33990732	.	G	T	.	.	MAF_INRAE=15.823;MAF_USDA=41.765
NC_035093.1	33990859	.	C	A	.	.	MAF_INRAE=15.823;MAF_USDA=38.824
NC_035093.1	33990864	.	T	C	.	.	MAF_INRAE=15.823;MAF_USDA=39.412
NC_035093.1	33990877	.	T	A	.	.	MAF_INRAE=15.823;MAF_USDA=40.0
NC_035093.1	33990998	.	A	G	.	.	MAF_INRAE=15.823;MAF_USDA=39.412
NC_035093.1	33991007	.	T	A	.	.	MAF_USDA=2.459
NC_035093.1	33991009	.	A	C	.	.	MAF_INRAE=15.823;MAF_USDA=39.412
NC_035093.1	33991020	.	C	T	.	.	MAF_INRAE=15.823;MAF_USDA=40.0
NC_035093.1	33991058	.	A	T	.	.	MAF_INRAE=15.19;MAF_USDA=40.0
NC_035093.1	33991315	.	G	A	.	.	MAF_USDA=2.941
NC_035093.1	33991376	.	T	C	.	.	MAF_INRAE=15.823;MAF_USDA=40.0
NC_035093.1	33991381	.	T	A	.	.	MAF_INRAE=21.519;MAF_USDA=44.706
NC_035093.1	33991485	.	T	C	.	.	MAF_USDA=5.738
NC_035093.1	33991649	.	G	T	.	.	MAF_INRAE=5.0
NC_035093.1	33991773	.	C	T	.	.	MAF_INRAE=6.667;MAF_USDA=10.417
NC_035093.1	33991918	.	T	G	.	.	MAF_USDA=2.941
NC_035093.1	33991968	.	C	A	.	.	MAF_USDA=8.235
NC_035093.1	33992189	.	A	G	.	.	MAF_INRAE=29.747;MAF_USDA=35.294
NC_035093.1	33992252	.	C	A	.	.	MAF_INRAE=5.263;MAF_USDA=2.459
NC_035093.1	33992385	.	T	A	.	.	MAF_INRAE=21.519;MAF_USDA=45.882
NC_035093.1	33992446	.	G	A,T	.	.	MAF_INRAE=7.5;MAF_USDA=14.583
NC_035093.1	33992474	.	T	G	.	.	MAF_INRAE=21.519;MAF_USDA=45.882
NC_035093.1	33992477	.	G	A	.	.	MAF_INRAE=7.5;MAF_USDA=10.656
NC_035093.1	33992543	.	A	G	.	.	MAF_INRAE=21.519;MAF_USDA=45.294
NC_035093.1	33992597	.	G	T	.	.	MAF_USDA=2.459
NC_035093.1	33992599	.	G	T	.	.	MAF_INRAE=21.053;MAF_USDA=43.529
NC_035093.1	33992602	.	T	A	.	.	MAF_INRAE=21.053
NC_035093.1	33992640	.	G	A	.	.	MAF_INRAE=30.38;MAF_USDA=13.529
NC_035093.1	33992713	.	C	T	.	.	MAF_INRAE=5.263
NC_035093.1	33992982	.	C	A	.	.	MAF_INRAE=7.5;MAF_USDA=10.833
NC_035093.1	33992983	.	T	A	.	.	MAF_INRAE=7.5;MAF_USDA=10.833
NC_035093.1	33993137	.	C	G	.	.	MAF_INRAE=31.667;MAF_USDA=37.647
NC_035093.1	33993190	.	C	T	.	.	MAF_USDA=14.167
NC_035093.1	33994313	.	T	G	.	.	MAF_USDA=20.833
NC_035093.1	33994327	.	C	T	.	.	MAF_USDA=22.917
NC_035093.1	33995156	.	G	A	.	.	MAF_INRAE=10.833;MAF_USDA=20.0
NC_035093.1	33995287	.	T	C	.	.	MAF_INRAE=22.152;MAF_USDA=49.412
NC_035093.1	33995392	.	G	A	.	.	MAF_USDA=6.25
NC_035093.1	33995470	.	G	A	.	.	MAF_INRAE=22.152;MAF_USDA=47.647
NC_035093.1	33995756	.	G	T	.	.	MAF_INRAE=27.848;MAF_USDA=41.765
NC_035093.1	33995815	.	C	T	.	.	MAF_INRAE=9.494;MAF_USDA=7.647
NC_035093.1	33995842	.	G	A	.	.	MAF_INRAE=16.456;MAF_USDA=10.588
NC_035093.1	33995844	.	C	A	.	.	MAF_INRAE=7.5;MAF_USDA=10.656
NC_035093.1	33995973	.	C	T	.	.	MAF_INRAE=15.823;MAF_USDA=40.0
NC_035093.1	33995982	.	C	G	.	.	MAF_INRAE=8.333;MAF_USDA=12.353
NC_035093.1	33996116	.	G	A	.	.	MAF_USDA=1.639
NC_035093.1	33996206	.	C	T	.	.	MAF_INRAE=27.848;MAF_USDA=41.765
NC_035093.1	33996253	.	G	A	.	.	MAF_USDA=4.706
NC_035093.1	33996287	.	C	T	.	.	MAF_INRAE=6.962;MAF_USDA=2.459
NC_035093.1	33996295	.	G	A	.	.	MAF_INRAE=8.333;MAF_USDA=15.882
NC_035093.1	33996449	.	A	C	.	.	MAF_USDA=3.279
NC_035093.1	33996522	.	A	G	.	.	MAF_INRAE=8.333;MAF_USDA=7.377
NC_035093.1	33996550	.	C	T	.	.	MAF_USDA=5.738
NC_035093.1	33996818	.	G	A	.	.	MAF_USDA=1.639
NC_035093.1	33997080	.	G	A	.	.	MAF_USDA=1.639
NC_035093.1	33997179	.	T	G	.	.	MAF_INRAE=8.333;MAF_USDA=11.176
NC_035093.1	33997239	.	G	A	.	.	MAF_INRAE=7.5;MAF_USDA=11.475
NC_035093.1	33997262	.	A	C	.	.	MAF_USDA=4.918
NC_035093.1	33997447	.	T	C	.	.	MAF_INRAE=21.519;MAF_USDA=47.059
NC_035093.1	33997547	.	T	G	.	.	MAF_INRAE=24.051;MAF_USDA=47.647
NC_035093.1	33997548	.	G	T	.	.	MAF_INRAE=14.167;MAF_USDA=12.941
NC_035093.1	33997559	.	C	A	.	.	MAF_INRAE=27.848;MAF_USDA=42.941
NC_035093.1	33997593	.	T	C	.	.	MAF_INRAE=7.5;MAF_USDA=10.656
NC_035093.1	33997608	.	A	G	.	.	MAF_INRAE=27.848;MAF_USDA=43.529
NC_035093.1	33997658	.	C	T	.	.	MAF_USDA=4.918
NC_035093.1	33997660	.	C	T	.	.	MAF_INRAE=30.833;MAF_USDA=37.647
NC_035093.1	33997718	.	T	A	.	.	MAF_INRAE=7.5;MAF_USDA=10.656
NC_035093.1	33997800	.	G	A	.	.	MAF_INRAE=41.139;MAF_USDA=30.588
NC_035093.1	33997808	.	C	T	.	.	MAF_INRAE=41.139;MAF_USDA=30.588
NC_035093.1	33997840	.	G	T	.	.	MAF_INRAE=41.139;MAF_USDA=31.176
NC_035093.1	33997881	.	G	T	.	.	MAF_INRAE=40.506;MAF_USDA=31.176
NC_035093.1	33997963	.	C	T	.	.	MAF_USDA=4.118
NC_035093.1	33998047	.	G	T	.	.	MAF_INRAE=41.139;MAF_USDA=25.882
NC_035093.1	33998048	.	A	T	.	.	MAF_INRAE=37.5;MAF_USDA=25.882
NC_035093.1	33998052	.	A	C	.	.	MAF_INRAE=37.5;MAF_USDA=25.294
NC_035093.1	33998133	.	T	G	.	.	MAF_INRAE=5.0;MAF_USDA=8.824
NC_035093.1	33998321	.	T	G	.	.	MAF_USDA=6.25
NC_035093.1	33998359	.	T	A	.	.	MAF_INRAE=44.937;MAF_USDA=39.412
NC_035093.1	33998379	.	C	T	.	.	MAF_INRAE=7.5
NC_035093.1	33998399	.	C	T	.	.	MAF_INRAE=5.263
NC_035093.1	33998430	.	G	T	.	.	MAF_INRAE=5.263
NC_035093.1	33998502	.	G	T	.	.	MAF_INRAE=44.937;MAF_USDA=39.412
NC_035093.1	33998582	.	T	C	.	.	MAF_USDA=2.459
NC_035093.1	33998799	.	A	G	.	.	MAF_INRAE=5.0;MAF_USDA=8.824
NC_035093.1	33998825	.	A	T	.	.	MAF_USDA=1.639
NC_035093.1	33998870	.	T	C	.	.	MAF_INRAE=48.333
NC_035093.1	33998927	.	A	C	.	.	MAF_INRAE=31.013;MAF_USDA=13.529
NC_035093.1	33998976	.	A	T	.	.	MAF_INRAE=48.734;MAF_USDA=47.059
NC_035093.1	33998979	.	T	C	.	.	MAF_INRAE=39.167;MAF_USDA=20.588
NC_035093.1	33999006	.	T	A	.	.	MAF_INRAE=43.671;MAF_USDA=44.706
NC_035093.1	33999007	.	T	A	.	.	MAF_INRAE=48.333;MAF_USDA=48.235
NC_035093.1	33999008	.	A	T	.	.	MAF_INRAE=39.241;MAF_USDA=17.647
NC_035093.1	33999009	.	A	C	.	.	MAF_USDA=4.118
NC_035093.1	33999165	.	C	A	.	.	MAF_INRAE=6.667;MAF_USDA=7.647
NC_035093.1	33999220	.	C	A	.	.	MAF_INRAE=24.051;MAF_USDA=10.0
NC_035093.1	33999320	.	T	G	.	.	MAF_USDA=5.0
NC_035093.1	33999353	.	C	G	.	.	MAF_USDA=2.5
NC_035093.1	33999399	.	T	C	.	.	MAF_INRAE=48.101;MAF_USDA=31.765
NC_035093.1	33999495	.	T	C	.	.	MAF_INRAE=48.734;MAF_USDA=43.529
NC_035093.1	33999588	.	C	T	.	.	MAF_INRAE=23.418;MAF_USDA=9.412
NC_035093.1	33999713	.	G	T	.	.	MAF_USDA=8.333
NC_035093.1	33999884	.	C	T	.	.	MAF_INRAE=5.263
NC_035093.1	33999899	.	C	T	.	.	MAF_INRAE=22.152;MAF_USDA=2.353
NC_035093.1	34000236	.	C	A	.	.	MAF_USDA=1.765
NC_035093.1	34000411	.	G	A	.	.	MAF_INRAE=49.367;MAF_USDA=31.765
NC_035093.1	34000462	.	A	T	.	.	MAF_INRAE=6.667;MAF_USDA=7.738
NC_035093.1	34000739	.	G	A	.	.	MAF_USDA=10.588
NC_035093.1	34000776	.	C	T	.	.	MAF_INRAE=50.0;MAF_USDA=32.143
NC_035093.1	34000800	.	C	T	.	.	MAF_INRAE=6.667;MAF_USDA=8.333
NC_035093.1	34000825	.	G	A	.	.	MAF_USDA=1.667
NC_035093.1	34000928	.	G	T	.	.	MAF_INRAE=5.263
NC_035093.1	34001115	.	G	A	.	.	MAF_INRAE=14.557;MAF_USDA=3.279
NC_035093.1	34001132	.	C	A	.	.	MAF_INRAE=14.557;MAF_USDA=11.475
NC_035093.1	34001303	.	A	T	.	.	MAF_INRAE=5.263
NC_035093.1	34001384	.	C	T	.	.	MAF_USDA=1.639
NC_035093.1	34001390	.	A	T	.	.	MAF_USDA=3.279
NC_035093.1	34001445	.	C	T	.	.	MAF_USDA=5.294
NC_035093.1	34001472	.	G	A	.	.	MAF_USDA=4.098
NC_035093.1	34001473	.	G	A	.	.	MAF_USDA=8.197
NC_035093.1	34001511	.	T	C	.	.	MAF_INRAE=49.367;MAF_USDA=32.353
NC_035093.1	34001567	.	T	A	.	.	MAF_USDA=14.118
NC_035093.1	34001725	.	A	G	.	.	MAF_USDA=12.353
NC_035093.1	34001728	.	C	G	.	.	MAF_USDA=2.459
NC_035093.1	34001739	.	G	T	.	.	MAF_USDA=8.197
NC_035093.1	34001806	.	G	A	.	.	MAF_USDA=4.118
NC_035093.1	34001856	.	G	C	.	.	MAF_USDA=4.118
NC_035093.1	34001960	.	A	C	.	.	MAF_USDA=11.176
NC_035093.1	34002633	.	G	A	.	.	MAF_USDA=20.833
NC_035093.1	34002643	.	G	A	.	.	MAF_USDA=20.833
NC_035093.1	34002654	.	A	G	.	.	MAF_USDA=11.176
NC_035093.1	34002659	.	A	C	.	.	MAF_USDA=20.833
NC_035093.1	34002660	.	G	A	.	.	MAF_USDA=6.471
NC_035093.1	34002681	.	A	G	.	.	MAF_USDA=11.765
NC_035093.1	34002687	.	G	A	.	.	MAF_USDA=31.25
NC_035093.1	34002689	.	C	T	.	.	MAF_USDA=17.059
NC_035093.1	34002696	.	A	G	.	.	MAF_USDA=6.557
NC_035093.1	34002697	.	G	A	.	.	MAF_USDA=7.059
NC_035093.1	34002807	.	C	T	.	.	MAF_INRAE=5.263;MAF_USDA=22.917
NC_035093.1	34002869	.	T	A	.	.	MAF_INRAE=7.5;MAF_USDA=10.0
NC_035093.1	34002947	.	C	G	.	.	MAF_USDA=16.667
NC_035093.1	34002969	.	G	A	.	.	MAF_USDA=2.941
NC_035093.1	34003025	.	A	C	.	.	MAF_USDA=1.639
NC_035093.1	34003140	.	G	C	.	.	MAF_USDA=44.706
NC_035093.1	34003173	.	C	G	.	.	MAF_USDA=3.279
NC_035093.1	34003301	.	G	A	.	.	MAF_USDA=11.765
NC_035093.1	34003478	.	T	C	.	.	MAF_INRAE=49.167;MAF_USDA=24.118
NC_035093.1	34003538	.	C	T	.	.	MAF_USDA=11.765
NC_035093.1	34003679	.	C	A	.	.	MAF_USDA=5.882
NC_035093.1	34003792	.	G	A	.	.	MAF_USDA=1.639
NC_035093.1	34004179	.	A	T	.	.	MAF_USDA=11.475
NC_035093.1	34004267	.	G	A	.	.	MAF_USDA=12.5
NC_035093.1	34004369	.	G	A	.	.	MAF_INRAE=43.038;MAF_USDA=35.882
NC_035093.1	34004633	.	G	T	.	.	MAF_INRAE=7.895
NC_035093.1	34004637	.	G	T	.	.	MAF_INRAE=36.842
NC_035093.1	34005050	.	A	C	.	.	MAF_USDA=12.353
NC_035093.1	34005070	.	G	A	.	.	MAF_USDA=11.765
NC_035093.1	34005157	.	T	G	.	.	MAF_USDA=4.918
NC_035093.1	34005228	.	C	T	.	.	MAF_USDA=3.279
NC_035093.1	34005343	.	A	G	.	.	MAF_USDA=11.176
NC_035093.1	34005361	.	T	C	.	.	MAF_USDA=3.279
NC_035093.1	34005433	.	G	T	.	.	MAF_USDA=11.765
NC_035093.1	34005584	.	C	G	.	.	MAF_INRAE=1.667
NC_035093.1	34005655	.	C	T	.	.	MAF_USDA=12.941
NC_035093.1	34006057	.	C	T	.	.	MAF_USDA=1.765
NC_035093.1	34006077	.	C	A	.	.	MAF_USDA=10.588
NC_035093.1	34006171	.	A	G	.	.	MAF_INRAE=49.367;MAF_USDA=32.353
NC_035093.1	34006189	.	G	A	.	.	MAF_USDA=6.25
NC_035093.1	34006377	.	C	T	.	.	MAF_INRAE=44.304;MAF_USDA=23.529
NC_035093.1	34006598	.	A	C	.	.	MAF_USDA=4.918
NC_035093.1	34006610	.	C	G	.	.	MAF_INRAE=16.456;MAF_USDA=10.588
NC_035093.1	34006723	.	C	T	.	.	MAF_USDA=16.667
NC_035093.1	34006758	.	G	T	.	.	MAF_USDA=4.918
NC_035093.1	34006763	.	G	A	.	.	MAF_USDA=14.118
NC_035093.1	34006835	.	T	A	.	.	MAF_USDA=13.529
NC_035093.1	34006845	.	G	T	.	.	MAF_INRAE=7.5
NC_035093.1	34006940	.	G	A	.	.	MAF_USDA=2.459
NC_035093.1	34006978	.	G	T	.	.	MAF_USDA=2.459
NC_035093.1	34007421	.	C	T	.	.	MAF_INRAE=17.089;MAF_USDA=18.852
NC_035093.1	34007443	.	A	G	.	.	MAF_USDA=11.765
NC_035093.1	34007457	.	G	A	.	.	MAF_USDA=12.353
NC_035093.1	34007536	.	T	C	.	.	MAF_USDA=12.353
NC_035093.1	34007652	.	C	T	.	.	MAF_USDA=1.639
NC_035093.1	34007703	.	G	T	.	.	MAF_USDA=4.918
NC_035093.1	34007851	.	C	A	.	.	MAF_USDA=12.353
NC_035093.1	34007895	.	C	T	.	.	MAF_INRAE=44.937;MAF_USDA=23.529
NC_035093.1	34008045	.	G	T	.	.	MAF_USDA=2.459
NC_035093.1	34008046	.	G	T	.	.	MAF_USDA=2.459
NC_035093.1	34008070	.	C	T	.	.	MAF_INRAE=5.263;MAF_USDA=7.059
NC_035093.1	34008121	.	T	G	.	.	MAF_USDA=12.353
NC_035093.1	34008135	.	G	A	.	.	MAF_USDA=3.279
NC_035093.1	34008159	.	G	T	.	.	MAF_USDA=10.588
NC_035093.1	34008194	.	A	G	.	.	MAF_USDA=11.176
NC_035093.1	34008196	.	T	C	.	.	MAF_USDA=11.176
NC_035093.1	34008329	.	C	T	.	.	MAF_INRAE=31.013;MAF_USDA=43.529
NC_035093.1	34008518	.	G	T	.	.	MAF_INRAE=5.0
NC_035093.1	34008538	.	C	T	.	.	MAF_INRAE=49.367;MAF_USDA=31.765
NC_035093.1	34008684	.	A	T	.	.	MAF_USDA=3.279
NC_035093.1	34008962	.	G	A	.	.	MAF_INRAE=7.5
NC_035093.1	34008985	.	T	C	.	.	MAF_USDA=11.765
NC_035093.1	34009006	.	C	T	.	.	MAF_USDA=6.548
NC_035093.1	34009015	.	C	T	.	.	MAF_INRAE=16.456;MAF_USDA=13.934
NC_035093.1	34009112	.	G	C	.	.	MAF_USDA=5.932
NC_035093.1	34009459	.	G	T	.	.	MAF_INRAE=5.833;MAF_USDA=9.412
NC_035093.1	34009851	.	T	G	.	.	MAF_USDA=3.279
NC_035093.1	34009920	.	G	T	.	.	MAF_INRAE=5.263
NC_035093.1	34009985	.	C	T	.	.	MAF_USDA=3.279
NC_035093.1	34010170	.	C	G	.	.	MAF_USDA=4.118
NC_035093.1	34010186	.	C	G	.	.	MAF_USDA=11.765
NC_035093.1	34010224	.	G	C	.	.	MAF_USDA=4.118
NC_035093.1	34010258	.	T	A	.	.	MAF_USDA=13.934
NC_035093.1	34010333	.	G	A	.	.	MAF_INRAE=6.667;MAF_USDA=9.412
NC_035093.1	34010376	.	T	C	.	.	MAF_INRAE=49.367;MAF_USDA=50.0
NC_035093.1	34010430	.	G	T	.	.	MAF_USDA=11.176
NC_035093.1	34010431	.	G	A	.	.	MAF_USDA=4.167
NC_035093.1	34010432	.	C	T	.	.	MAF_INRAE=7.5;MAF_USDA=10.656
NC_035093.1	34010435	.	C	T	.	.	MAF_USDA=12.353
NC_035093.1	34010450	.	G	C	.	.	MAF_INRAE=15.19;MAF_USDA=12.295
NC_035093.1	34010511	.	T	C	.	.	MAF_USDA=11.765
NC_035093.1	34010590	.	C	G	.	.	MAF_USDA=4.098
NC_035093.1	34010690	.	G	A	.	.	MAF_INRAE=1.667
NC_035093.1	34010736	.	T	C	.	.	MAF_USDA=11.176
NC_035093.1	34010774	.	T	A	.	.	MAF_INRAE=31.013;MAF_USDA=12.941
NC_035093.1	34011018	.	G	A	.	.	MAF_USDA=3.279
NC_035093.1	34011320	.	C	T	.	.	MAF_INRAE=7.5;MAF_USDA=11.475
NC_035093.1	34011323	.	G	A	.	.	MAF_INRAE=5.263
NC_035093.1	34011380	.	G	A	.	.	MAF_USDA=16.667
NC_035093.1	34011445	.	C	G	.	.	MAF_INRAE=6.667;MAF_USDA=11.475
NC_035093.1	34011528	.	T	C	.	.	MAF_INRAE=49.367;MAF_USDA=44.706
NC_035093.1	34011691	.	C	T	.	.	MAF_INRAE=5.263
NC_035093.1	34011913	.	T	C	.	.	MAF_USDA=11.765
NC_035093.1	34011914	.	G	A	.	.	MAF_INRAE=3.333;MAF_USDA=5.294
NC_035093.1	34011922	.	G	A	.	.	MAF_INRAE=6.667;MAF_USDA=8.824
NC_035093.1	34011935	.	G	A	.	.	MAF_USDA=1.639
NC_035093.1	34012086	.	A	C	.	.	MAF_USDA=11.765
NC_035093.1	34012215	.	A	T	.	.	MAF_USDA=4.098
NC_035093.1	34012338	.	G	A	.	.	MAF_INRAE=5.263;MAF_USDA=7.059
NC_035093.1	34012500	.	G	A	.	.	MAF_USDA=3.333
NC_035093.1	34012512	.	C	T	.	.	MAF_INRAE=6.667;MAF_USDA=10.119
NC_035093.1	34012528	.	C	T	.	.	MAF_USDA=2.459
NC_035093.1	34012534	.	G	A	.	.	MAF_USDA=2.459
NC_035093.1	34012557	.	C	T	.	.	MAF_USDA=6.25
NC_035093.1	34012618	.	G	T	.	.	MAF_INRAE=3.333
NC_035093.1	34012685	.	T	C	.	.	MAF_USDA=4.918
NC_035093.1	34012759	.	C	T	.	.	MAF_USDA=11.176
NC_035093.1	34012864	.	C	G	.	.	MAF_USDA=11.176
NC_035093.1	34012873	.	A	T	.	.	MAF_INRAE=7.5;MAF_USDA=11.475
NC_035093.1	34012936	.	A	C	.	.	MAF_USDA=11.176
NC_035093.1	34013008	.	C	A	.	.	MAF_USDA=4.098
NC_035093.1	34013328	.	A	C	.	.	MAF_USDA=4.918
NC_035093.1	34013372	.	G	A	.	.	MAF_INRAE=31.646;MAF_USDA=12.941
NC_035093.1	34013397	.	C	T	.	.	MAF_USDA=12.353
NC_035093.1	34013436	.	T	A	.	.	MAF_USDA=11.765
NC_035093.1	34013456	.	T	A	.	.	MAF_USDA=11.765
NC_035093.1	34013547	.	A	G	.	.	MAF_INRAE=7.5
NC_035093.1	34013563	.	A	T	.	.	MAF_USDA=5.882
NC_035093.1	34013584	.	C	A	.	.	MAF_INRAE=7.5
NC_035093.1	34013767	.	G	T	.	.	MAF_USDA=1.639
NC_035093.1	34013827	.	G	T	.	.	MAF_USDA=5.738
NC_035093.1	34014262	.	C	A	.	.	MAF_USDA=12.941
NC_035093.1	34014305	.	G	A	.	.	MAF_USDA=15.294
NC_035093.1	34014437	.	C	T	.	.	MAF_USDA=6.25
NC_035093.1	34014566	.	A	G	.	.	MAF_INRAE=5.263
NC_035093.1	34014577	.	G	T	.	.	MAF_INRAE=2.5;MAF_USDA=3.279
NC_035093.1	34014603	.	C	T	.	.	MAF_USDA=12.353
NC_035093.1	34014614	.	T	C	.	.	MAF_USDA=6.25
NC_035093.1	34014688	.	T	G	.	.	MAF_USDA=11.176
NC_035093.1	34014774	.	T	G	.	.	MAF_USDA=11.765
NC_035093.1	34014828	.	A	T	.	.	MAF_USDA=11.765
NC_035093.1	34014919	.	T	C	.	.	MAF_USDA=2.459
NC_035093.1	34015065	.	G	A	.	.	MAF_INRAE=7.5
NC_035093.1	34015244	.	T	C	.	.	MAF_USDA=4.918
NC_035093.1	34015298	.	C	G	.	.	MAF_INRAE=44.937;MAF_USDA=24.706
NC_035093.1	34015324	.	T	C	.	.	MAF_USDA=1.765
NC_035093.1	34015356	.	A	G	.	.	MAF_USDA=6.557
NC_035093.1	34015509	.	C	T	.	.	MAF_USDA=1.639
NC_035093.1	34015526	.	G	A	.	.	MAF_USDA=1.639
NC_035093.1	34015659	.	G	C	.	.	MAF_USDA=7.647
NC_035093.1	34015670	.	C	T	.	.	MAF_INRAE=7.5
NC_035093.1	34017393	.	A	G	.	.	MAF_USDA=12.941
NC_035093.1	34017399	.	T	C	.	.	MAF_USDA=12.353
NC_035093.1	34017419	.	C	T	.	.	MAF_INRAE=5.263
NC_035093.1	34017478	.	C	G	.	.	MAF_INRAE=6.667;MAF_USDA=11.475
NC_035093.1	34017508	.	T	A	.	.	MAF_USDA=1.639
NC_035093.1	34017513	.	G	T	.	.	MAF_USDA=12.941
NC_035093.1	34017617	.	C	A	.	.	MAF_INRAE=3.333;MAF_USDA=3.279
NC_035093.1	34017639	.	C	T	.	.	MAF_INRAE=5.263
NC_035093.1	34017798	.	G	A	.	.	MAF_USDA=1.639
NC_035093.1	34017826	.	A	T	.	.	MAF_INRAE=49.367;MAF_USDA=30.0
NC_035093.1	34018095	.	T	C	.	.	MAF_INRAE=7.5
NC_035093.1	34018233	.	G	A	.	.	MAF_USDA=11.765
NC_035093.1	34018251	.	C	T	.	.	MAF_USDA=11.176
NC_035093.1	34018316	.	C	T	.	.	MAF_INRAE=7.5
NC_035093.1	34018343	.	G	A	.	.	MAF_USDA=11.176
NC_035093.1	34018398	.	G	T	.	.	MAF_USDA=2.976
NC_035093.1	34018456	.	G	T	.	.	MAF_INRAE=5.0
NC_035093.1	34018471	.	A	T	.	.	MAF_INRAE=17.089;MAF_USDA=18.033
NC_035093.1	34018611	.	A	T	.	.	MAF_INRAE=15.19;MAF_USDA=12.295
NC_035093.1	34018617	.	C	T	.	.	MAF_USDA=1.639
NC_035093.1	34018687	.	G	T	.	.	MAF_INRAE=17.089;MAF_USDA=18.033
NC_035093.1	34018749	.	A	G	.	.	MAF_USDA=10.588
NC_035093.1	34018839	.	A	G	.	.	MAF_USDA=10.0
NC_035093.1	34018840	.	G	A	.	.	MAF_USDA=10.0
NC_035093.1	34018913	.	G	A	.	.	MAF_USDA=3.279
NC_035093.1	34019125	.	G	A	.	.	MAF_USDA=16.667
NC_035093.1	34019289	.	G	A	.	.	MAF_INRAE=42.405;MAF_USDA=29.412
NC_035093.1	34019420	.	T	G	.	.	MAF_USDA=6.557
NC_035093.1	34019443	.	C	T	.	.	MAF_USDA=1.639
NC_035093.1	34019447	.	A	C	.	.	MAF_USDA=2.459
NC_035093.1	34019588	.	G	T	.	.	MAF_USDA=3.279
NC_035093.1	34019634	.	A	T	.	.	MAF_INRAE=27.848;MAF_USDA=5.738
NC_035093.1	34019663	.	C	G	.	.	MAF_USDA=3.529
NC_035093.1	34019725	.	A	T	.	.	MAF_USDA=2.459
NC_035093.1	34019732	.	T	A	.	.	MAF_USDA=4.918
NC_035093.1	34019743	.	A	G	.	.	MAF_USDA=3.279
NC_035093.1	34019801	.	T	A	.	.	MAF_USDA=3.279
NC_035093.1	34019809	.	C	T	.	.	MAF_INRAE=3.333;MAF_USDA=16.471
NC_035093.1	34019989	.	C	T	.	.	MAF_INRAE=3.333;MAF_USDA=12.941
NC_035093.1	34020017	.	T	C	.	.	MAF_USDA=2.941
NC_035093.1	34020297	.	G	T	.	.	MAF_INRAE=3.333;MAF_USDA=13.529
NC_035093.1	34020502	.	G	A	.	.	MAF_INRAE=2.5;MAF_USDA=3.279
NC_035093.1	34020560	.	G	T	.	.	MAF_INRAE=3.333;MAF_USDA=13.529
NC_035093.1	34020602	.	T	G	.	.	MAF_INRAE=5.263
NC_035093.1	34020813	.	C	G	.	.	MAF_INRAE=3.333;MAF_USDA=14.118
NC_035093.1	34020859	.	G	A	.	.	MAF_INRAE=7.5;MAF_USDA=6.471
NC_035093.1	34020872	.	T	G	.	.	MAF_USDA=4.706
NC_035093.1	34020880	.	G	A	.	.	MAF_INRAE=3.333;MAF_USDA=14.118
NC_035093.1	34020968	.	C	T	.	.	MAF_INRAE=3.333;MAF_USDA=6.25
NC_035093.1	34021023	.	A	G	.	.	MAF_INRAE=46.835;MAF_USDA=31.25
NC_035093.1	34021362	.	G	A	.	.	MAF_USDA=18.75
NC_035093.1	34021560	.	C	T	.	.	MAF_INRAE=21.053
NC_035093.1	34021705	.	T	A	.	.	MAF_USDA=2.459
NC_035093.1	34024246	.	G	A	.	.	MAF_USDA=6.25
NC_035093.1	34024910	.	A	G	.	.	MAF_USDA=2.459
NC_035093.1	34024942	.	T	A	.	.	MAF_USDA=6.471
NC_035093.1	34024944	.	G	A	.	.	MAF_USDA=4.918
NC_035093.1	34025043	.	G	A	.	.	MAF_USDA=4.118
NC_035093.1	34025072	.	A	T	.	.	MAF_INRAE=3.333;MAF_USDA=18.852
NC_035093.1	34025132	.	A	G	.	.	MAF_INRAE=3.333;MAF_USDA=14.118
NC_035093.1	34025172	.	T	C	.	.	MAF_USDA=2.459
NC_035093.1	34025230	.	T	G	.	.	MAF_USDA=2.459
NC_035093.1	34025234	.	T	A	.	.	MAF_USDA=1.639
NC_035093.1	34025237	.	C	A	.	.	MAF_INRAE=3.333;MAF_USDA=3.279
NC_035093.1	34025288	.	T	A	.	.	MAF_USDA=5.738
NC_035093.1	34025296	.	G	T	.	.	MAF_INRAE=3.333;MAF_USDA=3.279
NC_035093.1	34025521	.	G	T	.	.	MAF_INRAE=6.667;MAF_USDA=12.5
NC_035093.1	34025646	.	G	C	.	.	MAF_USDA=3.279
NC_035093.1	34025667	.	A	T	.	.	MAF_USDA=1.639
NC_035093.1	34025673	.	C	T	.	.	MAF_USDA=5.294
NC_035093.1	34025752	.	T	C	.	.	MAF_INRAE=3.333;MAF_USDA=12.295
NC_035093.1	34025765	.	G	T	.	.	MAF_INRAE=3.333;MAF_USDA=13.115
NC_035093.1	34025904	.	G	A	.	.	MAF_INRAE=3.333;MAF_USDA=13.115
NC_035093.1	34025915	.	G	T	.	.	MAF_INRAE=22.152;MAF_USDA=2.353
NC_035093.1	34026106	.	G	A	.	.	MAF_INRAE=24.051;MAF_USDA=10.0
NC_035093.1	34026121	.	A	G	.	.	MAF_USDA=4.706
NC_035093.1	34026167	.	C	G	.	.	MAF_INRAE=6.667;MAF_USDA=5.882
NC_035093.1	34026191	.	C	T	.	.	MAF_INRAE=7.5;MAF_USDA=11.475
NC_035093.1	34026196	.	A	T	.	.	MAF_INRAE=3.333;MAF_USDA=13.115
NC_035093.1	34026223	.	T	C	.	.	MAF_USDA=1.639
NC_035093.1	34026294	.	C	A	.	.	MAF_USDA=2.459
NC_035093.1	34026312	.	T	C	.	.	MAF_USDA=6.557
NC_035093.1	34026359	.	T	C	.	.	MAF_INRAE=10.833;MAF_USDA=20.0
NC_035093.1	34026371	.	A	C	.	.	MAF_INRAE=3.333;MAF_USDA=17.213
NC_035093.1	34026401	.	C	T	.	.	MAF_INRAE=7.5
NC_035093.1	34026473	.	C	T	.	.	MAF_INRAE=4.167;MAF_USDA=16.393
NC_035093.1	34026588	.	A	C	.	.	MAF_INRAE=3.333;MAF_USDA=9.016
NC_035093.1	34026681	.	C	A	.	.	MAF_INRAE=7.5
NC_035093.1	34026762	.	C	G	.	.	MAF_INRAE=5.263
NC_035093.1	34026850	.	C	T	.	.	MAF_USDA=1.639
NC_035093.1	34026857	.	G	A	.	.	MAF_INRAE=7.5;MAF_USDA=9.836
NC_035093.1	34026882	.	C	T	.	.	MAF_INRAE=3.333;MAF_USDA=25.41
NC_035093.1	34026935	.	T	G	.	.	MAF_USDA=12.295
NC_035093.1	34027219	.	G	C	.	.	MAF_INRAE=5.263;MAF_USDA=7.059
NC_035093.1	34027374	.	C	A	.	.	MAF_INRAE=7.5
NC_035093.1	34027544	.	T	C	.	.	MAF_INRAE=3.333;MAF_USDA=13.115
NC_035093.1	34027565	.	C	G	.	.	MAF_INRAE=44.937;MAF_USDA=24.706
NC_035093.1	34027750	.	A	G	.	.	MAF_USDA=16.667
NC_035093.1	34027767	.	C	T	.	.	MAF_INRAE=21.519;MAF_USDA=2.459
NC_035093.1	34027835	.	C	A	.	.	MAF_INRAE=46.835;MAF_USDA=47.059
NC_035093.1	34027838	.	A	C	.	.	MAF_INRAE=7.5;MAF_USDA=10.656
NC_035093.1	34028002	.	T	G	.	.	MAF_INRAE=3.333;MAF_USDA=13.115
NC_035093.1	34028026	.	G	T	.	.	MAF_USDA=1.639
NC_035093.1	34028060	.	C	T	.	.	MAF_INRAE=9.494;MAF_USDA=2.459
NC_035093.1	34028104	.	G	T	.	.	MAF_INRAE=7.5
NC_035093.1	34028200	.	A	G	.	.	MAF_USDA=4.098
NC_035093.1	34028214	.	C	T	.	.	MAF_INRAE=5.833;MAF_USDA=7.647
NC_035093.1	34028217	.	A	G	.	.	MAF_INRAE=3.333;MAF_USDA=13.115
NC_035093.1	34028281	.	T	C	.	.	MAF_INRAE=5.263
NC_035093.1	34028397	.	A	T	.	.	MAF_INRAE=3.333;MAF_USDA=13.115
NC_035093.1	34028429	.	C	T	.	.	MAF_INRAE=3.333;MAF_USDA=2.459
NC_035093.1	34028505	.	C	T	.	.	MAF_INRAE=8.333;MAF_USDA=10.656
NC_035093.1	34028509	.	A	T	.	.	MAF_USDA=11.475
NC_035093.1	34028523	.	C	T	.	.	MAF_USDA=3.279
NC_035093.1	34028526	.	T	A	.	.	MAF_USDA=3.279
NC_035093.1	34028528	.	C	T	.	.	MAF_USDA=3.279
NC_035093.1	34028556	.	C	A	.	.	MAF_INRAE=24.051;MAF_USDA=6.557
NC_035093.1	34028585	.	G	A	.	.	MAF_INRAE=44.304;MAF_USDA=31.765
NC_035093.1	34028592	.	A	G	.	.	MAF_INRAE=6.667;MAF_USDA=22.941
NC_035093.1	34028645	.	A	G	.	.	MAF_INRAE=2.5;MAF_USDA=7.647
NC_035093.1	34028648	.	T	C	.	.	MAF_INRAE=2.5;MAF_USDA=8.197
NC_035093.1	34028655	.	T	C	.	.	MAF_INRAE=2.5;MAF_USDA=6.471
NC_035093.1	34028678	.	T	C	.	.	MAF_INRAE=3.333;MAF_USDA=24.405
NC_035093.1	34028749	.	G	A	.	.	MAF_USDA=6.25
NC_035093.1	34028751	.	C	A	.	.	MAF_USDA=1.667
NC_035093.1	34028847	.	G	A	.	.	MAF_INRAE=6.667;MAF_USDA=4.098
NC_035093.1	34028891	.	G	C	.	.	MAF_INRAE=2.5;MAF_USDA=4.918
NC_035093.1	34028983	.	A	T	.	.	MAF_INRAE=10.833;MAF_USDA=22.353
NC_035093.1	34028999	.	C	T	.	.	MAF_USDA=6.25
NC_035093.1	34029056	.	T	G	.	.	MAF_USDA=4.098
NC_035093.1	34029081	.	T	C	.	.	MAF_USDA=2.459
NC_035093.1	34029306	.	T	A	.	.	MAF_INRAE=3.333;MAF_USDA=13.095
NC_035093.1	34029316	.	T	G	.	.	MAF_INRAE=2.5;MAF_USDA=2.5
NC_035093.1	34029364	.	G	A	.	.	MAF_USDA=2.5
NC_035093.1	34029501	.	A	T	.	.	MAF_INRAE=36.076;MAF_USDA=12.048
NC_035093.1	34029504	.	A	T	.	.	MAF_INRAE=39.167;MAF_USDA=22.917
NC_035093.1	34029506	.	C	T	.	.	MAF_INRAE=39.167;MAF_USDA=22.917
NC_035093.1	34029510	.	A	T	.	.	MAF_USDA=22.917
NC_035093.1	34029575	.	A	G	.	.	MAF_USDA=3.333
NC_035093.1	34029581	.	C	A	.	.	MAF_USDA=2.976
NC_035093.1	34029590	.	A	T	.	.	MAF_USDA=2.5
NC_035093.1	34029690	.	C	A	.	.	MAF_INRAE=36.076;MAF_USDA=22.941
NC_035093.1	34029716	.	T	G	.	.	MAF_INRAE=15.19;MAF_USDA=12.295
NC_035093.1	34029756	.	C	G	.	.	MAF_INRAE=15.19;MAF_USDA=17.213
NC_035093.1	34029899	.	T	G	.	.	MAF_INRAE=34.81;MAF_USDA=15.882
NC_035093.1	34029921	.	T	C	.	.	MAF_INRAE=6.667;MAF_USDA=5.294
NC_035093.1	34029963	.	A	C	.	.	MAF_INRAE=13.924;MAF_USDA=13.934
NC_035093.1	34030196	.	T	C	.	.	MAF_USDA=1.639
NC_035093.1	34030338	.	C	T	.	.	MAF_USDA=3.279
NC_035093.1	34030363	.	C	A	.	.	MAF_INRAE=6.667;MAF_USDA=7.059
NC_035093.1	34030716	.	C	T	.	.	MAF_USDA=2.083
NC_035093.1	34030728	.	T	A	.	.	MAF_USDA=13.934
NC_035093.1	34030806	.	G	C	.	.	MAF_USDA=13.115
NC_035093.1	34030980	.	C	A	.	.	MAF_USDA=6.25
NC_035093.1	34030981	.	A	T	.	.	MAF_USDA=1.639
NC_035093.1	34031051	.	C	T	.	.	MAF_USDA=6.557
NC_035093.1	34031081	.	C	A	.	.	MAF_INRAE=29.114;MAF_USDA=20.492
NC_035093.1	34031135	.	G	A	.	.	MAF_INRAE=5.263
NC_035093.1	34031690	.	C	A	.	.	MAF_USDA=4.098
NC_035093.1	34031712	.	C	A	.	.	MAF_USDA=13.115
NC_035093.1	34031737	.	G	T	.	.	MAF_USDA=15.574
NC_035093.1	34031861	.	C	A	.	.	MAF_INRAE=14.167;MAF_USDA=2.459
NC_035093.1	34031902	.	C	G	.	.	MAF_USDA=13.115
NC_035093.1	34031914	.	C	T	.	.	MAF_USDA=6.25
NC_035093.1	34031987	.	A	G	.	.	MAF_USDA=2.459
NC_035093.1	34031997	.	A	G	.	.	MAF_USDA=12.295
NC_035093.1	34032099	.	A	G	.	.	MAF_USDA=13.115
NC_035093.1	34032142	.	C	A	.	.	MAF_USDA=2.941
NC_035093.1	34032157	.	A	G	.	.	MAF_USDA=1.639
NC_035093.1	34032166	.	T	A	.	.	MAF_USDA=1.639
NC_035093.1	34032224	.	T	A	.	.	MAF_INRAE=35.443;MAF_USDA=30.0
NC_035093.1	34032304	.	G	A	.	.	MAF_USDA=3.279
NC_035093.1	34032459	.	G	A	.	.	MAF_INRAE=16.456;MAF_USDA=11.176
NC_035093.1	34032509	.	G	C	.	.	MAF_INRAE=22.5;MAF_USDA=50.0
NC_035093.1	34032602	.	A	T	.	.	MAF_INRAE=19.62;MAF_USDA=21.176
NC_035093.1	34032668	.	T	G	.	.	MAF_INRAE=6.962;MAF_USDA=2.459
NC_035093.1	34032732	.	G	A	.	.	MAF_USDA=6.471
NC_035093.1	34032736	.	T	C	.	.	MAF_USDA=6.471
NC_035093.1	34032740	.	C	T	.	.	MAF_USDA=1.639
NC_035093.1	34032871	.	A	G	.	.	MAF_USDA=6.471
NC_035093.1	34032930	.	A	C	.	.	MAF_USDA=6.471
NC_035093.1	34033312	.	T	A	.	.	MAF_INRAE=27.848;MAF_USDA=11.176
NC_035093.1	34033422	.	G	A	.	.	MAF_INRAE=26.316;MAF_USDA=25.0
NC_035093.1	34033994	.	A	G	.	.	MAF_INRAE=44.937;MAF_USDA=35.882
NC_035093.1	34034240	.	G	T	.	.	MAF_USDA=2.941
NC_035093.1	34034421	.	C	G	.	.	MAF_USDA=4.098
NC_035093.1	34034640	.	C	A	.	.	MAF_INRAE=16.456;MAF_USDA=11.765
NC_035093.1	34034984	.	T	C	.	.	MAF_INRAE=7.5
NC_035093.1	34035116	.	C	T	.	.	MAF_INRAE=9.494;MAF_USDA=3.279
NC_035093.1	34035227	.	T	G	.	.	MAF_INRAE=19.62;MAF_USDA=22.941
NC_035093.1	34035291	.	G	A	.	.	MAF_INRAE=50.0;MAF_USDA=24.118
NC_035093.1	34035462	.	T	C	.	.	MAF_INRAE=13.924;MAF_USDA=2.459
NC_035093.1	34035526	.	T	G	.	.	MAF_USDA=5.738
NC_035093.1	34035645	.	A	G	.	.	MAF_USDA=2.941
NC_035093.1	34035693	.	A	G	.	.	MAF_INRAE=49.367;MAF_USDA=35.882
NC_035093.1	34036036	.	A	G	.	.	MAF_INRAE=50.0;MAF_USDA=37.059
NC_035093.1	34036123	.	T	C	.	.	MAF_INRAE=43.038;MAF_USDA=17.857
NC_035093.1	34036188	.	C	T	.	.	MAF_USDA=4.098
NC_035093.1	34036195	.	A	C	.	.	MAF_INRAE=17.089;MAF_USDA=14.118
NC_035093.1	34036268	.	G	A	.	.	MAF_USDA=1.639
NC_035093.1	34038195	.	G	T	.	.	MAF_USDA=1.639
NC_035093.1	34038446	.	G	T	.	.	MAF_INRAE=9.494;MAF_USDA=3.279
NC_035093.1	34038480	.	T	A	.	.	MAF_USDA=1.639
NC_035093.1	34038530	.	C	A	.	.	MAF_INRAE=6.667;MAF_USDA=9.412
NC_035093.1	34038600	.	G	A	.	.	MAF_USDA=1.639
NC_035093.1	34038602	.	T	A	.	.	MAF_USDA=1.639
NC_035093.1	34038674	.	T	G	.	.	MAF_INRAE=7.5
NC_035093.1	34038750	.	C	T	.	.	MAF_INRAE=48.734;MAF_USDA=35.882
NC_035093.1	34038829	.	A	G	.	.	MAF_USDA=10.588
NC_035093.1	34039226	.	A	C	.	.	MAF_USDA=2.459
NC_035093.1	34039563	.	A	T	.	.	MAF_USDA=5.738
NC_035093.1	34039584	.	G	C	.	.	MAF_INRAE=49.367;MAF_USDA=24.118
NC_035093.1	34039622	.	T	C	.	.	MAF_USDA=2.976
NC_035093.1	34039623	.	T	C	.	.	MAF_INRAE=13.924;MAF_USDA=9.524
NC_035093.1	34039624	.	T	C	.	.	MAF_INRAE=13.333;MAF_USDA=17.262
NC_035093.1	34039854	.	T	G	.	.	MAF_INRAE=7.5;MAF_USDA=1.639
NC_035093.1	34039902	.	C	G	.	.	MAF_INRAE=13.333
NC_035093.1	34039904	.	C	G	.	.	MAF_INRAE=13.333
NC_035093.1	34039906	.	C	G	.	.	MAF_INRAE=4.167
NC_035093.1	34040002	.	T	C	.	.	MAF_USDA=6.25
NC_035093.1	34040108	.	G	T	.	.	MAF_USDA=2.459
NC_035093.1	34040177	.	G	A	.	.	MAF_INRAE=14.557;MAF_USDA=22.917
NC_035093.1	34040267	.	T	A	.	.	MAF_INRAE=10.759;MAF_USDA=15.294
NC_035093.1	34040269	.	G	T	.	.	MAF_USDA=3.279
NC_035093.1	34040271	.	A	G	.	.	MAF_USDA=3.529
NC_035093.1	34040281	.	T	G	.	.	MAF_INRAE=10.759;MAF_USDA=7.647
NC_035093.1	34040370	.	A	T	.	.	MAF_INRAE=49.367;MAF_USDA=33.529
NC_035093.1	34040441	.	A	C	.	.	MAF_INRAE=19.62;MAF_USDA=22.941
NC_035093.1	34040451	.	T	A	.	.	MAF_INRAE=10.759;MAF_USDA=14.583
NC_035093.1	34040459	.	T	A	.	.	MAF_INRAE=15.789;MAF_USDA=6.557
NC_035093.1	34040504	.	G	T	.	.	MAF_USDA=4.918
NC_035093.1	34040524	.	A	C	.	.	MAF_INRAE=19.62;MAF_USDA=22.941
NC_035093.1	34040568	.	A	G	.	.	MAF_INRAE=38.608;MAF_USDA=41.566
NC_035093.1	34040593	.	A	T	.	.	MAF_INRAE=13.924;MAF_USDA=6.557
NC_035093.1	34040637	.	A	C	.	.	MAF_INRAE=37.975;MAF_USDA=47.647
NC_035093.1	34040638	.	A	C	.	.	MAF_INRAE=10.759;MAF_USDA=15.294
NC_035093.1	34040642	.	T	A	.	.	MAF_INRAE=37.975;MAF_USDA=47.647
NC_035093.1	34040667	.	C	G	.	.	MAF_INRAE=10.759;MAF_USDA=14.706
NC_035093.1	34040788	.	G	T	.	.	MAF_USDA=1.639
NC_035093.1	34040844	.	G	T	.	.	MAF_USDA=1.765
NC_035093.1	34040930	.	C	A	.	.	MAF_INRAE=9.494
NC_035093.1	34040931	.	A	C	.	.	MAF_INRAE=20.0
NC_035093.1	34041005	.	C	T	.	.	MAF_USDA=1.639
NC_035093.1	34041006	.	G	A	.	.	MAF_INRAE=10.759;MAF_USDA=15.294
NC_035093.1	34041042	.	G	A	.	.	MAF_USDA=1.639
NC_035093.1	34041155	.	A	C	.	.	MAF_INRAE=15.19
NC_035093.1	34041171	.	C	A	.	.	MAF_INRAE=2.632
NC_035093.1	34041196	.	C	T	.	.	MAF_INRAE=15.833
NC_035093.1	34041211	.	G	T	.	.	MAF_INRAE=18.333
NC_035093.1	34041213	.	C	T	.	.	MAF_INRAE=17.5
NC_035093.1	34041224	.	C	A	.	.	MAF_INRAE=2.5;MAF_USDA=3.279
NC_035093.1	34041228	.	A	G	.	.	MAF_INRAE=17.5
NC_035093.1	34041258	.	T	G	.	.	MAF_INRAE=17.5
NC_035093.1	34041277	.	A	T	.	.	MAF_INRAE=18.333
NC_035093.1	34041279	.	C	T	.	.	MAF_INRAE=18.333
NC_035093.1	34041280	.	A	G	.	.	MAF_INRAE=18.333
NC_035093.1	34041324	.	T	G	.	.	MAF_USDA=46.471
NC_035093.1	34041339	.	A	G	.	.	MAF_USDA=45.882
NC_035093.1	34041347	.	G	A	.	.	MAF_USDA=1.639
NC_035093.1	34041443	.	C	T	.	.	MAF_USDA=2.459
NC_035093.1	34041454	.	C	T	.	.	MAF_INRAE=20.833
NC_035093.1	34041547	.	C	T	.	.	MAF_INRAE=18.987;MAF_USDA=45.294
NC_035093.1	34041549	.	G	T	.	.	MAF_USDA=7.377
NC_035093.1	34041635	.	G	A	.	.	MAF_INRAE=9.494;MAF_USDA=2.459
NC_035093.1	34041685	.	A	C	.	.	MAF_INRAE=19.62;MAF_USDA=45.294
NC_035093.1	34041703	.	A	G	.	.	MAF_INRAE=19.62;MAF_USDA=42.353
NC_035093.1	34041781	.	T	C	.	.	MAF_USDA=3.279
NC_035093.1	34041782	.	C	T	.	.	MAF_USDA=3.279
NC_035093.1	34041833	.	A	G	.	.	MAF_INRAE=19.62;MAF_USDA=45.882
NC_035093.1	34042187	.	G	A	.	.	MAF_USDA=8.824
NC_035093.1	34042217	.	G	A	.	.	MAF_INRAE=5.0
NC_035093.1	34042310	.	G	T	.	.	MAF_INRAE=19.62;MAF_USDA=41.176
NC_035093.1	34042379	.	C	A	.	.	MAF_USDA=1.639
NC_035093.1	34042426	.	G	A	.	.	MAF_INRAE=6.962;MAF_USDA=2.459
NC_035093.1	34042440	.	C	T	.	.	MAF_USDA=1.639
NC_035093.1	34042604	.	C	T	.	.	MAF_USDA=1.639
NC_035093.1	34042663	.	C	G	.	.	MAF_INRAE=5.263
NC_035093.1	34042962	.	C	A	.	.	MAF_USDA=3.279
NC_035093.1	34043027	.	G	A	.	.	MAF_INRAE=22.152;MAF_USDA=21.176
NC_035093.1	34043077	.	T	A	.	.	MAF_INRAE=5.263
NC_035093.1	34043186	.	T	C	.	.	MAF_USDA=2.459
NC_035093.1	34043205	.	G	A	.	.	MAF_INRAE=5.263;MAF_USDA=2.941
NC_035093.1	34043343	.	T	A	.	.	MAF_INRAE=5.263;MAF_USDA=2.941
NC_035093.1	34043523	.	C	T	.	.	MAF_INRAE=41.772;MAF_USDA=35.294
NC_035093.1	34043533	.	C	T	.	.	MAF_INRAE=7.5
NC_035093.1	34043742	.	C	A	.	.	MAF_INRAE=5.263;MAF_USDA=2.941
NC_035093.1	34043769	.	C	T	.	.	MAF_USDA=1.639
NC_035093.1	34043780	.	G	A	.	.	MAF_INRAE=6.962;MAF_USDA=2.459
NC_035093.1	34043944	.	C	G	.	.	MAF_INRAE=2.5;MAF_USDA=4.098
NC_035093.1	34044162	.	G	T	.	.	MAF_INRAE=22.152;MAF_USDA=42.353
NC_035093.1	34044202	.	A	T	.	.	MAF_USDA=3.279
NC_035093.1	34044247	.	G	C	.	.	MAF_INRAE=5.0
NC_035093.1	34044262	.	G	T	.	.	MAF_USDA=4.918
NC_035093.1	34044299	.	C	A	.	.	MAF_USDA=2.941
NC_035093.1	34044329	.	C	A	.	.	MAF_INRAE=22.152;MAF_USDA=42.941
NC_035093.1	34044567	.	A	C	.	.	MAF_USDA=1.639
NC_035093.1	34044580	.	G	A	.	.	MAF_INRAE=2.5;MAF_USDA=4.918
NC_035093.1	34044610	.	C	A	.	.	MAF_INRAE=22.152;MAF_USDA=42.941
NC_035093.1	34044632	.	A	C	.	.	MAF_INRAE=42.405;MAF_USDA=35.294
NC_035093.1	34044928	.	T	C	.	.	MAF_USDA=1.765
NC_035093.1	34045178	.	G	A	.	.	MAF_USDA=2.353
NC_035093.1	34045258	.	A	G	.	.	MAF_USDA=1.639
NC_035093.1	34045265	.	A	G	.	.	MAF_INRAE=9.494;MAF_USDA=3.279
NC_035093.1	34045277	.	G	A	.	.	MAF_USDA=1.639
NC_035093.1	34045362	.	G	A	.	.	MAF_INRAE=21.519;MAF_USDA=43.529
NC_035093.1	34045476	.	C	T	.	.	MAF_INRAE=22.152;MAF_USDA=44.118
NC_035093.1	34045498	.	A	C	.	.	MAF_INRAE=36.709;MAF_USDA=24.118
NC_035093.1	34045516	.	C	T	.	.	MAF_USDA=1.639
NC_035093.1	34045840	.	T	C	.	.	MAF_INRAE=21.519;MAF_USDA=8.333
NC_035093.1	34045925	.	C	T	.	.	MAF_USDA=1.639
NC_035093.1	34045927	.	C	T	.	.	MAF_USDA=2.941
NC_035093.1	34045949	.	G	A	.	.	MAF_USDA=8.197
NC_035093.1	34045965	.	T	G	.	.	MAF_USDA=5.738
NC_035093.1	34046128	.	G	A	.	.	MAF_USDA=3.529
NC_035093.1	34046296	.	C	A	.	.	MAF_INRAE=3.333
NC_035093.1	34046324	.	G	C	.	.	MAF_INRAE=7.5
NC_035093.1	34046327	.	T	A	.	.	MAF_INRAE=5.0
NC_035093.1	34046336	.	G	T	.	.	MAF_INRAE=5.0
NC_035093.1	34046384	.	T	A	.	.	MAF_INRAE=5.0
NC_035093.1	34046440	.	T	C	.	.	MAF_USDA=16.667
NC_035093.1	34046478	.	T	A	.	.	MAF_INRAE=41.772;MAF_USDA=36.471
NC_035093.1	34046560	.	A	T	.	.	MAF_INRAE=13.924;MAF_USDA=19.412
NC_035093.1	34046589	.	T	G	.	.	MAF_INRAE=21.519;MAF_USDA=8.197
NC_035093.1	34046774	.	G	A	.	.	MAF_USDA=1.639
NC_035093.1	34046862	.	C	T	.	.	MAF_USDA=1.639
NC_035093.1	34046908	.	G	T	.	.	MAF_INRAE=18.987;MAF_USDA=29.167
NC_035093.1	34046920	.	G	A	.	.	MAF_USDA=1.639
NC_035093.1	34047092	.	A	C	.	.	MAF_INRAE=20.886;MAF_USDA=9.016
NC_035093.1	34047187	.	C	A	.	.	MAF_USDA=3.279
NC_035093.1	34047231	.	T	G	.	.	MAF_INRAE=18.987;MAF_USDA=22.941
NC_035093.1	34047313	.	C	T	.	.	MAF_INRAE=9.494;MAF_USDA=2.5
NC_035093.1	34047454	.	TAAAAAAAG	TAAAAAAAT	.	.	MAF_USDA=18.75
NC_035093.1	34047462	.	G	T	.	.	MAF_INRAE=15.19;MAF_USDA=23.77
NC_035093.1	34047470	.	T	G	.	.	MAF_INRAE=9.494;MAF_USDA=3.279
NC_035093.1	34047485	.	C	A	.	.	MAF_INRAE=20.886;MAF_USDA=8.197
NC_035093.1	34047729	.	T	G	.	.	MAF_INRAE=14.557;MAF_USDA=15.882
NC_035093.1	34047816	.	G	T	.	.	MAF_USDA=2.459
NC_035093.1	34047841	.	A	T	.	.	MAF_INRAE=6.667;MAF_USDA=1.639
NC_035093.1	34047867	.	T	G	.	.	MAF_INRAE=5.0
NC_035093.1	34047887	.	A	T	.	.	MAF_USDA=1.639
NC_035093.1	34047903	.	T	C	.	.	MAF_INRAE=41.772;MAF_USDA=27.059
NC_035093.1	34048010	.	G	A	.	.	MAF_USDA=8.333
NC_035093.1	34048702	.	G	T	.	.	MAF_USDA=18.824
NC_035093.1	34048814	.	T	A	.	.	MAF_USDA=16.667
NC_035093.1	34048838	.	C	T	.	.	MAF_INRAE=5.263;MAF_USDA=2.941
NC_035093.1	34049052	.	C	A	.	.	MAF_INRAE=14.557;MAF_USDA=22.353
NC_035093.1	34049075	.	G	A	.	.	MAF_INRAE=39.873;MAF_USDA=28.235
NC_035093.1	34049098	.	A	G	.	.	MAF_USDA=4.918
NC_035093.1	34049167	.	G	C	.	.	MAF_INRAE=14.557;MAF_USDA=22.353
NC_035093.1	34049170	.	G	A	.	.	MAF_INRAE=23.333;MAF_USDA=9.016
NC_035093.1	34049254	.	T	A	.	.	MAF_INRAE=5.0
NC_035093.1	34049325	.	A	C	.	.	MAF_USDA=1.639
NC_035093.1	34049339	.	G	T	.	.	MAF_INRAE=20.886;MAF_USDA=8.197
NC_035093.1	34049340	.	C	T	.	.	MAF_USDA=1.639
NC_035093.1	34049444	.	C	T	.	.	MAF_USDA=2.941
NC_035093.1	34049516	.	T	A	.	.	MAF_INRAE=22.785;MAF_USDA=27.059
NC_035093.1	34049614	.	C	A	.	.	MAF_INRAE=9.494;MAF_USDA=3.529
NC_035093.1	34049642	.	T	G	.	.	MAF_INRAE=39.873;MAF_USDA=28.824
NC_035093.1	34049667	.	A	T	.	.	MAF_USDA=6.25
NC_035093.1	34049715	.	T	G	.	.	MAF_INRAE=6.667;MAF_USDA=4.706
NC_035093.1	34049953	.	G	T	.	.	MAF_INRAE=5.0
NC_035093.1	34050376	.	C	T	.	.	MAF_USDA=8.333
NC_035093.1	34050482	.	A	T	.	.	MAF_USDA=3.279
NC_035093.1	34050503	.	C	T	.	.	MAF_USDA=1.639
NC_035093.1	34050532	.	A	G	.	.	MAF_INRAE=34.81;MAF_USDA=9.016
NC_035093.1	34050550	.	A	C	.	.	MAF_INRAE=32.278;MAF_USDA=39.344
NC_035093.1	34050570	.	C	A	.	.	MAF_USDA=1.639
NC_035093.1	34050602	.	G	A	.	.	MAF_USDA=4.098
NC_035093.1	34050726	.	G	A	.	.	MAF_INRAE=19.62;MAF_USDA=3.279
NC_035093.1	34050729	.	A	C	.	.	MAF_USDA=16.667
NC_035093.1	34050745	.	T	C	.	.	MAF_INRAE=38.608;MAF_USDA=12.295
NC_035093.1	34050785	.	A	G	.	.	MAF_USDA=5.738
NC_035093.1	34051010	.	G	C	.	.	MAF_USDA=5.738
NC_035093.1	34051050	.	C	T	.	.	MAF_INRAE=3.333;MAF_USDA=4.098
NC_035093.1	34051062	.	G	A	.	.	MAF_USDA=5.738
NC_035093.1	34051092	.	T	G	.	.	MAF_INRAE=39.241;MAF_USDA=16.393
NC_035093.1	34051112	.	G	A	.	.	MAF_USDA=8.235
NC_035093.1	34051228	.	G	A	.	.	MAF_USDA=12.5
NC_035093.1	34051247	.	A	C	.	.	MAF_INRAE=5.0
NC_035093.1	34051404	.	C	T	.	.	MAF_USDA=5.738
NC_035093.1	34051454	.	A	C	.	.	MAF_INRAE=19.62;MAF_USDA=2.459
NC_035093.1	34051660	.	A	G	.	.	MAF_USDA=19.643
NC_035093.1	34051801	.	C	A	.	.	MAF_USDA=5.738
NC_035093.1	34051802	.	C	A	.	.	MAF_USDA=5.738
NC_035093.1	34052026	.	A	T	.	.	MAF_USDA=5.738
NC_035093.1	34052033	.	A	C	.	.	MAF_INRAE=38.608;MAF_USDA=16.393
NC_035093.1	34052043	.	A	T	.	.	MAF_INRAE=5.0;MAF_USDA=7.377
NC_035093.1	34052182	.	C	A	.	.	MAF_USDA=7.377
NC_035093.1	34052843	.	A	G	.	.	MAF_USDA=2.459
NC_035093.1	34053102	.	G	A	.	.	MAF_INRAE=5.0
NC_035093.1	34053176	.	T	G	.	.	MAF_USDA=5.738
NC_035093.1	34053190	.	G	A	.	.	MAF_USDA=7.647
NC_035093.1	34053216	.	G	A	.	.	MAF_USDA=5.738
NC_035093.1	34053521	.	C	T	.	.	MAF_INRAE=5.263;MAF_USDA=7.059
NC_035093.1	34053563	.	C	G	.	.	MAF_INRAE=5.0
NC_035093.1	34053582	.	C	A	.	.	MAF_INRAE=20.886;MAF_USDA=18.824
NC_035093.1	34053781	.	A	G	.	.	MAF_USDA=5.738
NC_035093.1	34053848	.	G	C	.	.	MAF_USDA=3.279
NC_035093.1	34053912	.	C	A	.	.	MAF_INRAE=14.557;MAF_USDA=22.917
NC_035093.1	34053929	.	T	C	.	.	MAF_USDA=4.098
NC_035093.1	34053943	.	A	T	.	.	MAF_USDA=5.738
NC_035093.1	34054056	.	G	A	.	.	MAF_USDA=3.279
NC_035093.1	34054169	.	T	C	.	.	MAF_INRAE=5.263;MAF_USDA=2.941
NC_035093.1	34054242	.	C	A	.	.	MAF_USDA=7.059
NC_035093.1	34054288	.	C	G	.	.	MAF_INRAE=13.924;MAF_USDA=9.016
NC_035093.1	34054349	.	G	A	.	.	MAF_USDA=5.738
NC_035093.1	34054372	.	T	C	.	.	MAF_USDA=5.738
NC_035093.1	34054419	.	T	C	.	.	MAF_USDA=5.738
NC_035093.1	34054456	.	G	A	.	.	MAF_USDA=6.557
NC_035093.1	34054501	.	G	A	.	.	MAF_INRAE=3.333;MAF_USDA=5.738
NC_035093.1	34054522	.	C	T	.	.	MAF_USDA=3.529
NC_035093.1	34054554	.	C	A	.	.	MAF_INRAE=5.263;MAF_USDA=13.529
NC_035093.1	34054558	.	T	G	.	.	MAF_INRAE=38.608;MAF_USDA=17.213
NC_035093.1	34054567	.	C	T	.	.	MAF_INRAE=3.333
NC_035093.1	34054578	.	C	A	.	.	MAF_USDA=5.738
NC_035093.1	34054579	.	C	A	.	.	MAF_USDA=5.738
NC_035093.1	34054607	.	G	C	.	.	MAF_INRAE=38.608;MAF_USDA=11.475
NC_035093.1	34054759	.	C	G	.	.	MAF_INRAE=37.975;MAF_USDA=10.656
NC_035093.1	34054847	.	C	T	.	.	MAF_INRAE=38.608;MAF_USDA=15.833
NC_035093.1	34055046	.	G	A	.	.	MAF_INRAE=5.0
NC_035093.1	34055073	.	T	C	.	.	MAF_INRAE=5.0
NC_035093.1	34055083	.	T	G	.	.	MAF_USDA=1.639
NC_035093.1	34055242	.	A	G	.	.	MAF_INRAE=9.494;MAF_USDA=44.706
NC_035093.1	34055339	.	G	A	.	.	MAF_USDA=2.941
NC_035093.1	34055367	.	C	T	.	.	MAF_INRAE=33.544;MAF_USDA=19.412
NC_035093.1	34055409	.	A	G	.	.	MAF_INRAE=12.025;MAF_USDA=24.118
NC_035093.1	34055463	.	A	C	.	.	MAF_INRAE=5.263;MAF_USDA=15.574
NC_035093.1	34055478	.	T	G	.	.	MAF_USDA=16.667
NC_035093.1	34055537	.	T	C	.	.	MAF_INRAE=6.962;MAF_USDA=12.353
NC_035093.1	34055633	.	A	T	.	.	MAF_INRAE=32.278;MAF_USDA=46.471
NC_035093.1	34055636	.	C	A	.	.	MAF_USDA=2.941
NC_035093.1	34055638	.	G	A	.	.	MAF_USDA=2.941
NC_035093.1	34055657	.	A	C	.	.	MAF_INRAE=5.0
NC_035093.1	34055778	.	G	A	.	.	MAF_USDA=10.417
NC_035093.1	34055843	.	C	G	.	.	MAF_USDA=1.639
NC_035093.1	34055881	.	G	T	.	.	MAF_USDA=3.279
NC_035093.1	34055898	.	C	A	.	.	MAF_USDA=1.639
NC_035093.1	34055916	.	A	T	.	.	MAF_INRAE=40.506;MAF_USDA=42.353
NC_035093.1	34056033	.	T	C	.	.	MAF_USDA=3.39
NC_035093.1	34056155	.	G	A	.	.	MAF_INRAE=5.263;MAF_USDA=7.059
NC_035093.1	34056191	.	C	T	.	.	MAF_USDA=2.459
NC_035093.1	34056206	.	C	T	.	.	MAF_INRAE=3.333;MAF_USDA=6.557
NC_035093.1	34056270	.	C	A	.	.	MAF_USDA=3.529
NC_035093.1	34056357	.	C	T	.	.	MAF_INRAE=14.557;MAF_USDA=18.852
NC_035093.1	34056374	.	C	T	.	.	MAF_USDA=2.459
NC_035093.1	34056395	.	G	A	.	.	MAF_INRAE=27.215;MAF_USDA=31.176
NC_035093.1	34056439	.	A	G	.	.	MAF_INRAE=22.785;MAF_USDA=27.647
NC_035093.1	34056441	.	T	A	.	.	MAF_INRAE=9.494;MAF_USDA=14.583
NC_035093.1	34056474	.	C	T	.	.	MAF_USDA=16.667
NC_035093.1	34056490	.	G	C	.	.	MAF_INRAE=7.5;MAF_USDA=3.279
NC_035093.1	34056510	.	C	G	.	.	MAF_INRAE=3.333;MAF_USDA=8.197
NC_035093.1	34056727	.	T	G	.	.	MAF_INRAE=22.152;MAF_USDA=30.0
NC_035093.1	34056837	.	A	G	.	.	MAF_INRAE=34.81;MAF_USDA=48.824
NC_035093.1	34056868	.	C	T	.	.	MAF_INRAE=11.392;MAF_USDA=9.412
NC_035093.1	34056976	.	G	A	.	.	MAF_INRAE=18.987;MAF_USDA=22.353
NC_035093.1	34057082	.	C	A	.	.	MAF_INRAE=18.354;MAF_USDA=22.353
NC_035093.1	34057110	.	G	T	.	.	MAF_INRAE=5.263;MAF_USDA=7.647
NC_035093.1	34057154	.	A	G	.	.	MAF_USDA=7.059
NC_035093.1	34057179	.	G	A	.	.	MAF_INRAE=15.19;MAF_USDA=13.934
NC_035093.1	34057241	.	G	C	.	.	MAF_INRAE=19.62;MAF_USDA=2.459
NC_035093.1	34057290	.	G	T	.	.	MAF_INRAE=5.263;MAF_USDA=7.059
NC_035093.1	34057384	.	C	T	.	.	MAF_INRAE=13.924;MAF_USDA=21.311
NC_035093.1	34057406	.	C	A	.	.	MAF_INRAE=5.0
NC_035093.1	34057416	.	C	T	.	.	MAF_INRAE=18.354;MAF_USDA=32.353
NC_035093.1	34057570	.	G	A	.	.	MAF_USDA=3.279
NC_035093.1	34057575	.	G	T	.	.	MAF_INRAE=3.333;MAF_USDA=6.557
NC_035093.1	34057611	.	G	A	.	.	MAF_INRAE=5.263;MAF_USDA=6.471
NC_035093.1	34057631	.	G	A	.	.	MAF_INRAE=5.263;MAF_USDA=22.917
NC_035093.1	34057687	.	T	G	.	.	MAF_INRAE=15.19;MAF_USDA=15.294
NC_035093.1	34057692	.	T	A	.	.	MAF_INRAE=14.557;MAF_USDA=22.131
NC_035093.1	34057780	.	G	A	.	.	MAF_INRAE=9.494;MAF_USDA=3.279
NC_035093.1	34057794	.	A	C	.	.	MAF_INRAE=19.62;MAF_USDA=2.459
NC_035093.1	34057836	.	C	A	.	.	MAF_INRAE=14.557;MAF_USDA=22.131
NC_035093.1	34057860	.	G	A	.	.	MAF_INRAE=18.354;MAF_USDA=22.353
NC_035093.1	34058105	.	A	C	.	.	MAF_INRAE=14.167;MAF_USDA=6.471
NC_035093.1	34058129	.	G	T	.	.	MAF_INRAE=6.667;MAF_USDA=5.294
NC_035093.1	34058175	.	A	G	.	.	MAF_INRAE=17.722;MAF_USDA=12.941
NC_035093.1	34058352	.	T	A	.	.	MAF_INRAE=5.263;MAF_USDA=7.059
NC_035093.1	34058541	.	G	A	.	.	MAF_INRAE=41.139;MAF_USDA=28.235
NC_035093.1	34058552	.	T	A	.	.	MAF_INRAE=19.62;MAF_USDA=2.459
NC_035093.1	34058564	.	T	C	.	.	MAF_USDA=5.738
NC_035093.1	34058621	.	T	C	.	.	MAF_INRAE=37.342;MAF_USDA=37.647
NC_035093.1	34058634	.	G	A	.	.	MAF_INRAE=14.557;MAF_USDA=18.852
NC_035093.1	34058695	.	G	A	.	.	MAF_INRAE=43.333
NC_035093.1	34058742	.	G	A	.	.	MAF_USDA=2.459
NC_035093.1	34058750	.	C	G	.	.	MAF_USDA=1.639
NC_035093.1	34058850	.	C	A	.	.	MAF_INRAE=4.167
NC_035093.1	34058879	.	A	T	.	.	MAF_INRAE=2.5;MAF_USDA=3.279
NC_035093.1	34058892	.	G	T	.	.	MAF_INRAE=40.506;MAF_USDA=41.176
NC_035093.1	34058912	.	A	C	.	.	MAF_USDA=2.353
NC_035093.1	34058915	.	T	G	.	.	MAF_USDA=45.833
NC_035093.1	34058924	.	G	T	.	.	MAF_USDA=1.639
NC_035093.1	34058930	.	G	T	.	.	MAF_INRAE=38.608;MAF_USDA=35.294
NC_035093.1	34058943	.	C	T	.	.	MAF_INRAE=18.354;MAF_USDA=12.941
NC_035093.1	34058959	.	A	C	.	.	MAF_INRAE=2.5;MAF_USDA=14.118
NC_035093.1	34059072	.	A	G	.	.	MAF_INRAE=47.468;MAF_USDA=48.824
NC_035093.1	34059073	.	C	T	.	.	MAF_INRAE=14.167;MAF_USDA=15.882
NC_035093.1	34059076	.	G	A	.	.	MAF_INRAE=38.333;MAF_USDA=35.294
NC_035093.1	34059435	.	G	A	.	.	MAF_USDA=1.639
NC_035093.1	34059443	.	A	G	.	.	MAF_INRAE=1.667;MAF_USDA=2.459
NC_035093.1	34059506	.	T	C	.	.	MAF_INRAE=22.785;MAF_USDA=18.452
NC_035093.1	34059511	.	C	A	.	.	MAF_USDA=1.667
NC_035093.1	34059684	.	T	A	.	.	MAF_INRAE=3.333;MAF_USDA=6.557
NC_035093.1	34059698	.	C	A	.	.	MAF_INRAE=3.333;MAF_USDA=6.557
NC_035093.1	34059700	.	T	A	.	.	MAF_INRAE=3.333;MAF_USDA=6.557
NC_035093.1	34059913	.	C	T	.	.	MAF_INRAE=12.5;MAF_USDA=18.033
NC_035093.1	34060004	.	G	T	.	.	MAF_INRAE=25.833;MAF_USDA=19.412
NC_035093.1	34060062	.	C	A	.	.	MAF_USDA=4.167
NC_035093.1	34060073	.	G	A	.	.	MAF_INRAE=12.5;MAF_USDA=11.31
NC_035093.1	34060133	.	A	G	.	.	MAF_INRAE=19.167;MAF_USDA=17.059
NC_035093.1	34060151	.	A	G	.	.	MAF_INRAE=12.025;MAF_USDA=8.824
NC_035093.1	34060163	.	C	T	.	.	MAF_INRAE=20.253;MAF_USDA=20.0
NC_035093.1	34060177	.	C	T	.	.	MAF_USDA=4.098
NC_035093.1	34060194	.	G	A	.	.	MAF_INRAE=21.519;MAF_USDA=20.588
NC_035093.1	34060249	.	G	A	.	.	MAF_INRAE=14.557;MAF_USDA=20.492
NC_035093.1	34060273	.	T	C	.	.	MAF_INRAE=5.0
NC_035093.1	34060336	.	A	C	.	.	MAF_USDA=2.459
NC_035093.1	34060351	.	C	T	.	.	MAF_INRAE=7.5;MAF_USDA=6.557
NC_035093.1	34060364	.	C	A	.	.	MAF_INRAE=23.418;MAF_USDA=20.588
NC_035093.1	34060375	.	G	T	.	.	MAF_INRAE=22.785;MAF_USDA=20.588
NC_035093.1	34060444	.	T	C	.	.	MAF_INRAE=29.167;MAF_USDA=37.647
NC_035093.1	34060447	.	T	G	.	.	MAF_INRAE=37.5;MAF_USDA=32.353
NC_035093.1	34060482	.	G	C	.	.	MAF_INRAE=4.43;MAF_USDA=7.059
NC_035093.1	34060491	.	T	A	.	.	MAF_INRAE=2.5;MAF_USDA=3.279
NC_035093.1	34060636	.	T	C	.	.	MAF_INRAE=7.5
NC_035093.1	34060710	.	C	T	.	.	MAF_USDA=5.738
NC_035093.1	34060726	.	G	A	.	.	MAF_INRAE=14.557;MAF_USDA=21.311
NC_035093.1	34060756	.	C	T	.	.	MAF_INRAE=15.19;MAF_USDA=12.295
NC_035093.1	34060789	.	C	G	.	.	MAF_INRAE=14.557;MAF_USDA=21.311
NC_035093.1	34060797	.	G	A	.	.	MAF_INRAE=15.19;MAF_USDA=13.529
NC_035093.1	34060872	.	C	T	.	.	MAF_USDA=3.529
NC_035093.1	34060893	.	T	A	.	.	MAF_INRAE=20.253
NC_035093.1	34060919	.	G	T	.	.	MAF_USDA=16.667
NC_035093.1	34060920	.	T	A	.	.	MAF_USDA=16.667
NC_035093.1	34060923	.	A	T	.	.	MAF_INRAE=2.5;MAF_USDA=3.279
NC_035093.1	34060942	.	C	A	.	.	MAF_INRAE=37.975;MAF_USDA=37.647
NC_035093.1	34061071	.	C	T	.	.	MAF_INRAE=3.797;MAF_USDA=8.235
NC_035093.1	34061078	.	G	C	.	.	MAF_INRAE=7.5;MAF_USDA=6.557
NC_035093.1	34061138	.	C	A	.	.	MAF_INRAE=3.797;MAF_USDA=8.235
NC_035093.1	34061142	.	G	T	.	.	MAF_USDA=3.279
NC_035093.1	34061160	.	T	C	.	.	MAF_INRAE=41.772;MAF_USDA=37.647
NC_035093.1	34061166	.	A	G	.	.	MAF_INRAE=25.316;MAF_USDA=34.706
NC_035093.1	34061186	.	T	A	.	.	MAF_INRAE=14.557;MAF_USDA=22.131
NC_035093.1	34061198	.	G	A	.	.	MAF_INRAE=5.0
NC_035093.1	34061269	.	C	T	.	.	MAF_INRAE=22.785;MAF_USDA=18.824
NC_035093.1	34061335	.	C	A	.	.	MAF_USDA=2.941
NC_035093.1	34061511	.	C	T	.	.	MAF_INRAE=19.62;MAF_USDA=3.279
NC_035093.1	34061647	.	G	C	.	.	MAF_INRAE=37.975;MAF_USDA=36.471
NC_035093.1	34061698	.	C	G	.	.	MAF_INRAE=14.557;MAF_USDA=21.311
NC_035093.1	34061700	.	G	A	.	.	MAF_INRAE=10.526
NC_035093.1	34061905	.	C	T	.	.	MAF_INRAE=14.557;MAF_USDA=13.934
NC_035093.1	34061906	.	G	C	.	.	MAF_INRAE=37.975;MAF_USDA=38.235
NC_035093.1	34061927	.	G	A	.	.	MAF_INRAE=5.0
NC_035093.1	34061958	.	T	C	.	.	MAF_INRAE=7.5
NC_035093.1	34062016	.	C	T	.	.	MAF_INRAE=22.785;MAF_USDA=18.235
NC_035093.1	34062071	.	G	A	.	.	MAF_INRAE=2.5;MAF_USDA=3.279
NC_035093.1	34062162	.	C	T	.	.	MAF_INRAE=15.19;MAF_USDA=20.492
NC_035093.1	34062225	.	T	A	.	.	MAF_INRAE=14.557;MAF_USDA=21.311
NC_035093.1	34062246	.	T	C	.	.	MAF_INRAE=23.418;MAF_USDA=18.824
NC_035093.1	34062287	.	A	G	.	.	MAF_INRAE=5.0
NC_035093.1	34062398	.	G	A	.	.	MAF_INRAE=23.418;MAF_USDA=18.824
NC_035093.1	34062444	.	G	T	.	.	MAF_INRAE=6.667;MAF_USDA=5.294
NC_035093.1	34062447	.	C	T	.	.	MAF_INRAE=5.0
NC_035093.1	34062618	.	A	G	.	.	MAF_USDA=8.333
NC_035093.1	34062630	.	C	T	.	.	MAF_INRAE=18.354;MAF_USDA=12.5
NC_035093.1	34062644	.	C	A	.	.	MAF_INRAE=7.5
NC_035093.1	34062667	.	C	T	.	.	MAF_INRAE=5.263;MAF_USDA=7.059
NC_035093.1	34062668	.	G	A	.	.	MAF_INRAE=14.557;MAF_USDA=21.311
NC_035093.1	34062678	.	C	A	.	.	MAF_INRAE=7.5
NC_035093.1	34062679	.	A	G	.	.	MAF_INRAE=37.975;MAF_USDA=37.059
NC_035093.1	34062713	.	C	T	.	.	MAF_INRAE=23.418
NC_035093.1	34062724	.	C	T	.	.	MAF_USDA=2.941
NC_035093.1	34062756	.	C	T	.	.	MAF_INRAE=15.19;MAF_USDA=13.529
NC_035093.1	34062818	.	G	C	.	.	MAF_INRAE=5.0
NC_035093.1	34062825	.	A	G	.	.	MAF_INRAE=37.975;MAF_USDA=37.059
NC_035093.1	34062855	.	C	T	.	.	MAF_INRAE=14.557;MAF_USDA=22.131
NC_035093.1	34062875	.	G	A	.	.	MAF_INRAE=15.19;MAF_USDA=13.115
NC_035093.1	34062890	.	T	C	.	.	MAF_INRAE=31.646;MAF_USDA=46.471
NC_035093.1	34062944	.	C	T	.	.	MAF_INRAE=14.557;MAF_USDA=22.951
NC_035093.1	34062978	.	A	T	.	.	MAF_INRAE=3.797;MAF_USDA=7.647
NC_035093.1	34062996	.	T	C	.	.	MAF_INRAE=7.5
NC_035093.1	34063047	.	C	G	.	.	MAF_INRAE=14.557;MAF_USDA=20.492
NC_035093.1	34063117	.	G	T	.	.	MAF_INRAE=21.667;MAF_USDA=39.13
NC_035093.1	34063123	.	G	A	.	.	MAF_INRAE=14.167;MAF_USDA=20.833
NC_035093.1	34063150	.	C	T	.	.	MAF_INRAE=14.167;MAF_USDA=21.667
NC_035093.1	34063279	.	G	T	.	.	MAF_INRAE=8.333;MAF_USDA=8.824
NC_035093.1	34063308	.	C	A	.	.	MAF_INRAE=14.557;MAF_USDA=21.311
NC_035093.1	34063336	.	G	C	.	.	MAF_INRAE=15.789;MAF_USDA=21.311
NC_035093.1	34063400	.	A	T	.	.	MAF_INRAE=5.263;MAF_USDA=7.059
NC_035093.1	34063415	.	G	C	.	.	MAF_INRAE=22.785
NC_035093.1	34063520	.	G	A	.	.	MAF_INRAE=5.0
NC_035093.1	34063541	.	T	G	.	.	MAF_INRAE=17.722;MAF_USDA=38.235
NC_035093.1	34063594	.	T	C	.	.	MAF_INRAE=21.519;MAF_USDA=3.279
NC_035093.1	34063595	.	G	T	.	.	MAF_INRAE=21.667;MAF_USDA=3.279
NC_035093.1	34063867	.	A	G	.	.	MAF_USDA=22.917
NC_035093.1	34063954	.	G	T	.	.	MAF_USDA=25.0
NC_035093.1	34064289	.	T	A	.	.	MAF_USDA=27.083
NC_035093.1	34064462	.	A	C	.	.	MAF_USDA=14.583
NC_035093.1	34064697	.	T	A	.	.	MAF_USDA=12.5
NC_035093.1	34064765	.	A	C	.	.	MAF_USDA=18.75
NC_035093.1	34065017	.	T	A	.	.	MAF_USDA=41.667
NC_035093.1	34065104	.	T	G	.	.	MAF_USDA=33.333
NC_035093.1	34065148	.	C	A	.	.	MAF_USDA=16.667
NC_035093.1	34065197	.	C	T	.	.	MAF_USDA=43.75
NC_035093.1	34065344	.	C	A	.	.	MAF_USDA=29.167
NC_035093.1	34065550	.	T	A	.	.	MAF_USDA=20.833
NC_035093.1	34065667	.	A	T	.	.	MAF_USDA=27.083
NC_035093.1	34065726	.	G	T	.	.	MAF_USDA=2.083
NC_035093.1	34065822	.	T	G	.	.	MAF_USDA=20.833
NC_035093.1	34065826	.	T	G	.	.	MAF_USDA=35.417
NC_035093.1	34066051	.	GGTGGTTCCTTTTAACAC	GGTGGTTCCTTTTAACAT	.	.	MAF_USDA=31.25
NC_035093.1	34066154	.	C	A	.	.	MAF_USDA=37.5
NC_035093.1	34066265	.	C	T	.	.	MAF_USDA=22.917
NC_035093.1	34066277	.	C	T	.	.	MAF_USDA=20.833
NC_035093.1	34066360	.	G	A	.	.	MAF_USDA=35.417
NC_035093.1	34066594	.	C	G	.	.	MAF_USDA=4.098
NC_035093.1	34066600	.	C	A	.	.	MAF_USDA=12.295
NC_035093.1	34066628	.	G	T	.	.	MAF_INRAE=11.667;MAF_USDA=15.574
NC_035093.1	34066640	.	C	T	.	.	MAF_INRAE=11.667;MAF_USDA=16.393
NC_035093.1	34066646	.	A	T	.	.	MAF_INRAE=5.263
NC_035093.1	34066654	.	C	A	.	.	MAF_INRAE=11.667;MAF_USDA=16.393
NC_035093.1	34066675	.	A	T	.	.	MAF_USDA=1.639
NC_035093.1	34066713	.	G	C	.	.	MAF_INRAE=9.494;MAF_USDA=3.279
NC_035093.1	34066863	.	T	C	.	.	MAF_USDA=1.639
NC_035093.1	34066945	.	G	A	.	.	MAF_INRAE=25.316;MAF_USDA=28.824
NC_035093.1	34067018	.	A	G	.	.	MAF_INRAE=14.557;MAF_USDA=20.492
NC_035093.1	34067076	.	G	A	.	.	MAF_INRAE=25.316;MAF_USDA=27.059
NC_035093.1	34067102	.	G	A	.	.	MAF_INRAE=7.5
NC_035093.1	34067106	.	G	A	.	.	MAF_USDA=4.918
NC_035093.1	34067205	.	A	T	.	.	MAF_INRAE=3.333;MAF_USDA=7.377
NC_035093.1	34067214	.	C	G	.	.	MAF_INRAE=14.557
NC_035093.1	34067230	.	T	C	.	.	MAF_INRAE=23.418;MAF_USDA=18.235
NC_035093.1	34067319	.	G	T	.	.	MAF_USDA=3.279
NC_035093.1	34067389	.	A	G	.	.	MAF_INRAE=15.789;MAF_USDA=22.131
NC_035093.1	34067393	.	G	A	.	.	MAF_INRAE=5.263;MAF_USDA=8.824
NC_035093.1	34067403	.	T	G	.	.	MAF_INRAE=10.833;MAF_USDA=2.083
NC_035093.1	34067496	.	T	A	.	.	MAF_INRAE=14.557;MAF_USDA=21.311
NC_035093.1	34067511	.	A	G	.	.	MAF_INRAE=5.263;MAF_USDA=8.235
NC_035093.1	34067526	.	C	A	.	.	MAF_INRAE=28.333
NC_035093.1	34067540	.	C	T	.	.	MAF_INRAE=39.873;MAF_USDA=43.529
NC_035093.1	34067546	.	T	C	.	.	MAF_INRAE=25.316;MAF_USDA=28.235
NC_035093.1	34067608	.	A	C	.	.	MAF_USDA=4.918
NC_035093.1	34067737	.	A	T	.	.	MAF_INRAE=25.316;MAF_USDA=28.235
NC_035093.1	34067770	.	G	A	.	.	MAF_USDA=2.459
NC_035093.1	34067885	.	T	A	.	.	MAF_INRAE=3.333
NC_035093.1	34067898	.	G	A	.	.	MAF_INRAE=25.316;MAF_USDA=27.647
NC_035093.1	34067901	.	C	T	.	.	MAF_INRAE=28.333;MAF_USDA=27.647
NC_035093.1	34067931	.	G	A	.	.	MAF_INRAE=5.263;MAF_USDA=10.119
NC_035093.1	34067953	.	G	T	.	.	MAF_USDA=1.639
NC_035093.1	34068031	.	G	A	.	.	MAF_INRAE=14.167
NC_035093.1	34068033	.	G	A	.	.	MAF_INRAE=14.167
NC_035093.1	34068042	.	T	C	.	.	MAF_INRAE=9.494
NC_035093.1	34068107	.	G	A	.	.	MAF_USDA=4.918
NC_035093.1	34068133	.	G	T	.	.	MAF_USDA=1.639
NC_035093.1	34068202	.	G	A	.	.	MAF_USDA=18.033
NC_035093.1	34068346	.	A	C	.	.	MAF_INRAE=15.19;MAF_USDA=20.492
NC_035093.1	34068361	.	G	C	.	.	MAF_INRAE=4.167
NC_035093.1	34068417	.	T	G	.	.	MAF_INRAE=17.089;MAF_USDA=39.412
NC_035093.1	34068418	.	T	A	.	.	MAF_INRAE=14.167;MAF_USDA=39.412
NC_035093.1	34068433	.	G	A	.	.	MAF_INRAE=25.316;MAF_USDA=28.235
NC_035093.1	34068453	.	T	G	.	.	MAF_INRAE=14.167;MAF_USDA=21.311
NC_035093.1	34068485	.	T	A	.	.	MAF_INRAE=39.873;MAF_USDA=44.118
NC_035093.1	34068541	.	C	T	.	.	MAF_INRAE=7.5;MAF_USDA=6.557
NC_035093.1	34068582	.	G	A	.	.	MAF_INRAE=9.494;MAF_USDA=3.279
NC_035093.1	34068594	.	A	G	.	.	MAF_INRAE=7.5
NC_035093.1	34068603	.	C	G	.	.	MAF_INRAE=14.557;MAF_USDA=22.131
NC_035093.1	34068631	.	T	A	.	.	MAF_INRAE=14.557;MAF_USDA=22.131
NC_035093.1	34068725	.	G	A	.	.	MAF_USDA=1.639
NC_035093.1	34068780	.	T	C	.	.	MAF_INRAE=14.557;MAF_USDA=22.131
NC_035093.1	34068790	.	G	C	.	.	MAF_USDA=9.412
NC_035093.1	34068847	.	C	G	.	.	MAF_INRAE=3.333
NC_035093.1	34068856	.	G	T	.	.	MAF_USDA=6.557
NC_035093.1	34068858	.	A	G	.	.	MAF_INRAE=2.5;MAF_USDA=21.176
NC_035093.1	34068877	.	G	T	.	.	MAF_INRAE=2.5;MAF_USDA=21.176
NC_035093.1	34068914	.	C	A	.	.	MAF_INRAE=18.987;MAF_USDA=12.941
NC_035093.1	34068947	.	A	T	.	.	MAF_INRAE=13.291;MAF_USDA=10.588
NC_035093.1	34068973	.	C	A	.	.	MAF_INRAE=7.5
NC_035093.1	34069045	.	T	A	.	.	MAF_USDA=2.459
NC_035093.1	34069047	.	A	C	.	.	MAF_INRAE=23.418;MAF_USDA=18.824
NC_035093.1	34069082	.	C	A	.	.	MAF_INRAE=14.557;MAF_USDA=21.311
NC_035093.1	34069123	.	A	C	.	.	MAF_INRAE=13.291;MAF_USDA=11.176
NC_035093.1	34069186	.	A	T	.	.	MAF_INRAE=17.089;MAF_USDA=38.235
NC_035093.1	34069193	.	G	T	.	.	MAF_INRAE=5.0
NC_035093.1	34069202	.	G	A	.	.	MAF_INRAE=13.291;MAF_USDA=10.0
NC_035093.1	34069226	.	G	T	.	.	MAF_INRAE=39.873;MAF_USDA=42.941
NC_035093.1	34069232	.	A	T	.	.	MAF_INRAE=13.291;MAF_USDA=10.0
NC_035093.1	34069258	.	G	A	.	.	MAF_USDA=2.459
NC_035093.1	34069288	.	G	C	.	.	MAF_INRAE=3.333
NC_035093.1	34069320	.	T	C	.	.	MAF_INRAE=14.557;MAF_USDA=21.311
NC_035093.1	34069485	.	C	A	.	.	MAF_INRAE=7.5
NC_035093.1	34069562	.	C	A	.	.	MAF_USDA=1.639
NC_035093.1	34069637	.	C	G	.	.	MAF_INRAE=39.873;MAF_USDA=42.353
NC_035093.1	34069648	.	C	A	.	.	MAF_USDA=1.639
NC_035093.1	34069676	.	T	A	.	.	MAF_INRAE=5.263;MAF_USDA=2.941
NC_035093.1	34069691	.	A	C	.	.	MAF_INRAE=14.557;MAF_USDA=18.852
NC_035093.1	34069771	.	C	A	.	.	MAF_USDA=5.738
NC_035093.1	34069894	.	G	T	.	.	MAF_INRAE=14.557;MAF_USDA=19.672
NC_035093.1	34069903	.	C	T	.	.	MAF_INRAE=5.263;MAF_USDA=7.647
NC_035093.1	34069924	.	T	A	.	.	MAF_INRAE=14.557;MAF_USDA=21.311
NC_035093.1	34070065	.	C	A	.	.	MAF_USDA=2.459
NC_035093.1	34070142	.	T	C	.	.	MAF_INRAE=5.263;MAF_USDA=7.647
NC_035093.1	34070154	.	T	G	.	.	MAF_INRAE=3.797;MAF_USDA=8.235
NC_035093.1	34070164	.	T	G	.	.	MAF_USDA=8.824
NC_035093.1	34070241	.	G	C	.	.	MAF_INRAE=10.526
NC_035093.1	34070281	.	A	G	.	.	MAF_INRAE=14.557;MAF_USDA=20.492
NC_035093.1	34070392	.	A	C	.	.	MAF_INRAE=15.19;MAF_USDA=13.529
NC_035093.1	34070600	.	G	A	.	.	MAF_INRAE=14.557;MAF_USDA=16.393
NC_035093.1	34070654	.	C	T	.	.	MAF_INRAE=38.608;MAF_USDA=41.765
NC_035093.1	34070712	.	T	C	.	.	MAF_INRAE=20.253;MAF_USDA=3.279
NC_035093.1	34070763	.	G	A	.	.	MAF_INRAE=30.38;MAF_USDA=47.647
NC_035093.1	34070794	.	G	A	.	.	MAF_INRAE=18.354;MAF_USDA=29.167
NC_035093.1	34070808	.	A	G	.	.	MAF_INRAE=25.316;MAF_USDA=26.471
NC_035093.1	34070859	.	T	A	.	.	MAF_INRAE=25.316;MAF_USDA=28.235
NC_035093.1	34070952	.	G	A	.	.	MAF_INRAE=14.557;MAF_USDA=21.311
NC_035093.1	34071156	.	A	C	.	.	MAF_INRAE=39.873;MAF_USDA=40.0
NC_035093.1	34071159	.	G	T	.	.	MAF_INRAE=7.5
NC_035093.1	34071220	.	G	A	.	.	MAF_INRAE=6.667;MAF_USDA=4.706
NC_035093.1	34071259	.	A	G	.	.	MAF_INRAE=5.263;MAF_USDA=7.647
NC_035093.1	34071276	.	G	T	.	.	MAF_INRAE=6.667;MAF_USDA=4.706
NC_035093.1	34071277	.	T	G	.	.	MAF_INRAE=14.557;MAF_USDA=17.213
NC_035093.1	34071290	.	T	C	.	.	MAF_INRAE=5.0
NC_035093.1	34071428	.	T	G	.	.	MAF_USDA=2.083
NC_035093.1	34071445	.	A	G	.	.	MAF_INRAE=34.81;MAF_USDA=33.529
NC_035093.1	34071477	.	T	C	.	.	MAF_USDA=2.941
NC_035093.1	34071626	.	T	G	.	.	MAF_INRAE=2.5;MAF_USDA=12.941
NC_035093.1	34071685	.	C	T	.	.	MAF_USDA=5.738
NC_035093.1	34071770	.	C	A	.	.	MAF_USDA=3.529
NC_035093.1	34071773	.	T	G	.	.	MAF_INRAE=18.354;MAF_USDA=12.941
NC_035093.1	34071873	.	T	G	.	.	MAF_INRAE=7.5
NC_035093.1	34071920	.	T	A	.	.	MAF_INRAE=13.924
NC_035093.1	34071995	.	C	T	.	.	MAF_USDA=5.0
NC_035093.1	34072105	.	C	T	.	.	MAF_USDA=3.279
NC_035093.1	34072459	.	C	T	.	.	MAF_INRAE=26.316
NC_035093.1	34072460	.	G	A	.	.	MAF_INRAE=5.263;MAF_USDA=2.083
NC_035093.1	34072547	.	T	G	.	.	MAF_INRAE=27.848;MAF_USDA=33.333
NC_035093.1	34072662	.	A	C	.	.	MAF_INRAE=6.667;MAF_USDA=6.471
NC_035093.1	34072667	.	T	A	.	.	MAF_USDA=3.279
NC_035093.1	34072714	.	C	T	.	.	MAF_INRAE=13.924;MAF_USDA=2.459
NC_035093.1	34072732	.	T	C	.	.	MAF_USDA=1.765
NC_035093.1	34072837	.	A	C	.	.	MAF_USDA=2.083
NC_035093.1	34072867	.	G	A	.	.	MAF_USDA=1.639
NC_035093.1	34072899	.	C	T	.	.	MAF_INRAE=5.263;MAF_USDA=8.235
NC_035093.1	34072906	.	A	G	.	.	MAF_INRAE=5.263;MAF_USDA=7.647
NC_035093.1	34072933	.	G	A	.	.	MAF_INRAE=5.263;MAF_USDA=20.833
NC_035093.1	34072964	.	A	T	.	.	MAF_INRAE=5.263
NC_035093.1	34073011	.	A	T	.	.	MAF_INRAE=14.557;MAF_USDA=16.393
NC_035093.1	34073029	.	G	T	.	.	MAF_INRAE=3.797;MAF_USDA=7.647
NC_035093.1	34073073	.	G	A	.	.	MAF_INRAE=14.557;MAF_USDA=16.393
NC_035093.1	34073236	.	G	A	.	.	MAF_USDA=2.459
NC_035093.1	34073335	.	T	C	.	.	MAF_INRAE=27.848;MAF_USDA=15.294
NC_035093.1	34073384	.	A	T	.	.	MAF_USDA=3.279
NC_035093.1	34073406	.	A	G	.	.	MAF_INRAE=6.962;MAF_USDA=15.294
NC_035093.1	34073450	.	C	T	.	.	MAF_INRAE=5.263;MAF_USDA=8.235
NC_035093.1	34073460	.	T	G	.	.	MAF_INRAE=5.263;MAF_USDA=8.235
NC_035093.1	34073461	.	G	T	.	.	MAF_USDA=8.235
NC_035093.1	34073467	.	C	A	.	.	MAF_INRAE=5.263;MAF_USDA=8.824
NC_035093.1	34073482	.	C	T	.	.	MAF_INRAE=5.263;MAF_USDA=8.235
NC_035093.1	34073602	.	A	T	.	.	MAF_INRAE=12.658;MAF_USDA=20.588
NC_035093.1	34073659	.	A	C	.	.	MAF_INRAE=48.734
NC_035093.1	34073780	.	T	C	.	.	MAF_INRAE=34.177;MAF_USDA=19.672
NC_035093.1	34073793	.	C	T	.	.	MAF_INRAE=19.62;MAF_USDA=48.235
NC_035093.1	34073794	.	T	G	.	.	MAF_INRAE=5.0
NC_035093.1	34073795	.	A	C	.	.	MAF_INRAE=7.5;MAF_USDA=1.639
NC_035093.1	34073796	.	T	A	.	.	MAF_INRAE=15.833
NC_035093.1	34073810	.	G	A	.	.	MAF_INRAE=46.835;MAF_USDA=27.869
NC_035093.1	34073845	.	ATG	ATA	.	.	MAF_USDA=20.833
NC_035093.1	34073848	.	G	A	.	.	MAF_INRAE=33.333
NC_035093.1	34073863	.	A	C	.	.	MAF_INRAE=5.263;MAF_USDA=8.235
NC_035093.1	34073892	.	A	C	.	.	MAF_INRAE=5.263;MAF_USDA=8.235
NC_035093.1	34073910	.	T	C	.	.	MAF_INRAE=5.263;MAF_USDA=8.235
NC_035093.1	34073986	.	A	G	.	.	MAF_INRAE=5.263;MAF_USDA=16.667
NC_035093.1	34074059	.	C	T	.	.	MAF_INRAE=5.696;MAF_USDA=8.235
NC_035093.1	34074093	.	G	A	.	.	MAF_INRAE=5.263;MAF_USDA=3.279
NC_035093.1	34074209	.	A	G	.	.	MAF_INRAE=5.263;MAF_USDA=8.235
NC_035093.1	34074266	.	C	T	.	.	MAF_INRAE=5.263;MAF_USDA=8.235
NC_035093.1	34074283	.	T	G	.	.	MAF_INRAE=8.333;MAF_USDA=1.639
NC_035093.1	34074461	.	G	A	.	.	MAF_INRAE=8.333;MAF_USDA=1.639
NC_035093.1	34074473	.	G	A	.	.	MAF_INRAE=5.263;MAF_USDA=8.235
NC_035093.1	34074521	.	G	A	.	.	MAF_INRAE=41.772;MAF_USDA=37.705
NC_035093.1	34074625	.	C	A	.	.	MAF_INRAE=49.367;MAF_USDA=35.246
NC_035093.1	34074663	.	C	A	.	.	MAF_INRAE=15.823;MAF_USDA=13.115
NC_035093.1	34074692	.	C	G	.	.	MAF_USDA=13.115
NC_035093.1	34074702	.	C	T	.	.	MAF_INRAE=5.263;MAF_USDA=7.647
NC_035093.1	34074742	.	C	A	.	.	MAF_INRAE=15.823;MAF_USDA=13.115
NC_035093.1	34074860	.	T	C	.	.	MAF_INRAE=7.5
NC_035093.1	34074873	.	G	T	.	.	MAF_USDA=8.333
NC_035093.1	34074910	.	T	C	.	.	MAF_INRAE=41.772;MAF_USDA=36.31
NC_035093.1	34074952	.	T	A	.	.	MAF_INRAE=34.177;MAF_USDA=18.033
NC_035093.1	34074963	.	G	T	.	.	MAF_INRAE=7.5
NC_035093.1	34074995	.	C	T	.	.	MAF_USDA=3.529
NC_035093.1	34075027	.	G	T	.	.	MAF_INRAE=41.772;MAF_USDA=32.353
NC_035093.1	34075120	.	G	A	.	.	MAF_USDA=6.471
NC_035093.1	34075127	.	C	T	.	.	MAF_INRAE=8.333;MAF_USDA=2.459
NC_035093.1	34075143	.	T	C	.	.	MAF_INRAE=5.263;MAF_USDA=8.235
NC_035093.1	34075150	.	C	A	.	.	MAF_INRAE=3.333;MAF_USDA=6.557
NC_035093.1	34075198	.	G	A	.	.	MAF_INRAE=8.333;MAF_USDA=1.639
NC_035093.1	34075210	.	G	T	.	.	MAF_INRAE=13.291
NC_035093.1	34075246	.	G	A	.	.	MAF_USDA=20.833
NC_035093.1	34075254	.	A	T	.	.	MAF_USDA=3.39
NC_035093.1	34075309	.	T	A	.	.	MAF_USDA=4.706
NC_035093.1	34075320	.	A	T	.	.	MAF_INRAE=5.263;MAF_USDA=8.235
NC_035093.1	34075321	.	A	T	.	.	MAF_USDA=8.235
NC_035093.1	34075323	.	A	T	.	.	MAF_USDA=8.235
NC_035093.1	34075530	.	G	A	.	.	MAF_INRAE=15.823;MAF_USDA=13.934
NC_035093.1	34075541	.	C	G	.	.	MAF_USDA=1.639
NC_035093.1	34075624	.	G	A	.	.	MAF_INRAE=8.333;MAF_USDA=3.279
NC_035093.1	34075708	.	C	T	.	.	MAF_INRAE=6.667;MAF_USDA=6.471
NC_035093.1	34075734	.	C	T	.	.	MAF_USDA=3.279
NC_035093.1	34075812	.	G	A	.	.	MAF_USDA=1.639
NC_035093.1	34075944	.	C	T	.	.	MAF_USDA=3.333
NC_035093.1	34075972	.	C	T	.	.	MAF_INRAE=41.667;MAF_USDA=20.833
NC_035093.1	34076011	.	G	A	.	.	MAF_INRAE=40.833;MAF_USDA=19.167
NC_035093.1	34076177	.	A	C	.	.	MAF_USDA=2.083
NC_035093.1	34076210	.	T	C	.	.	MAF_USDA=20.833
NC_035093.1	34076293	.	C	T	.	.	MAF_USDA=14.583
NC_035093.1	34076739	.	A	G	.	.	MAF_USDA=6.627
NC_035093.1	34076747	.	G	C	.	.	MAF_USDA=37.349
NC_035093.1	34076784	.	A	G	.	.	MAF_INRAE=8.333;MAF_USDA=3.279
NC_035093.1	34076813	.	G	A	.	.	MAF_USDA=1.765
NC_035093.1	34076853	.	A	T	.	.	MAF_INRAE=15.823;MAF_USDA=9.836
NC_035093.1	34076858	.	C	T	.	.	MAF_INRAE=5.0
NC_035093.1	34076859	.	G	A	.	.	MAF_USDA=1.639
NC_035093.1	34076866	.	T	C	.	.	MAF_INRAE=15.19;MAF_USDA=22.917
NC_035093.1	34076889	.	A	T	.	.	MAF_INRAE=46.835;MAF_USDA=23.529
NC_035093.1	34076902	.	C	T	.	.	MAF_USDA=1.639
NC_035093.1	34076912	.	C	T	.	.	MAF_INRAE=18.987;MAF_USDA=1.639
NC_035093.1	34076913	.	A	G	.	.	MAF_INRAE=36.667;MAF_USDA=34.118
NC_035093.1	34076922	.	A	G	.	.	MAF_INRAE=23.418;MAF_USDA=47.647
NC_035093.1	34077028	.	T	C	.	.	MAF_USDA=1.639
NC_035093.1	34077103	.	A	C	.	.	MAF_INRAE=8.333;MAF_USDA=3.279
NC_035093.1	34077126	.	G	A	.	.	MAF_USDA=5.882
NC_035093.1	34077141	.	T	C	.	.	MAF_INRAE=5.833;MAF_USDA=5.294
NC_035093.1	34077170	.	A	G	.	.	MAF_INRAE=46.835;MAF_USDA=25.294
NC_035093.1	34077181	.	C	A	.	.	MAF_USDA=2.459
NC_035093.1	34077192	.	T	C	.	.	MAF_INRAE=17.089;MAF_USDA=43.529
NC_035093.1	34077193	.	A	C	.	.	MAF_INRAE=14.167;MAF_USDA=43.529
NC_035093.1	34077208	.	A	G	.	.	MAF_INRAE=29.114;MAF_USDA=50.0
NC_035093.1	34077218	.	T	A	.	.	MAF_INRAE=20.886;MAF_USDA=44.706
NC_035093.1	34077220	.	A	G	.	.	MAF_USDA=5.882
NC_035093.1	34077326	.	C	T	.	.	MAF_INRAE=6.667;MAF_USDA=5.294
NC_035093.1	34077331	.	A	C	.	.	MAF_INRAE=34.177;MAF_USDA=11.475
NC_035093.1	34077422	.	G	A	.	.	MAF_INRAE=39.241;MAF_USDA=34.706
NC_035093.1	34077437	.	A	G	.	.	MAF_INRAE=39.241;MAF_USDA=34.706
NC_035093.1	34077595	.	G	A	.	.	MAF_INRAE=15.823;MAF_USDA=12.295
NC_035093.1	34077647	.	T	G	.	.	MAF_INRAE=15.789;MAF_USDA=13.934
NC_035093.1	34077710	.	C	A	.	.	MAF_USDA=3.279
NC_035093.1	34077721	.	T	C	.	.	MAF_USDA=4.098
NC_035093.1	34077735	.	A	G	.	.	MAF_INRAE=23.418;MAF_USDA=45.294
NC_035093.1	34077855	.	T	C	.	.	MAF_INRAE=18.987;MAF_USDA=47.059
NC_035093.1	34077857	.	A	T	.	.	MAF_INRAE=15.0;MAF_USDA=47.059
NC_035093.1	34078112	.	G	A	.	.	MAF_INRAE=18.354;MAF_USDA=11.176
NC_035093.1	34078122	.	C	T	.	.	MAF_USDA=3.279
NC_035093.1	34078198	.	G	A	.	.	MAF_INRAE=6.667;MAF_USDA=9.524
NC_035093.1	34078321	.	C	T	.	.	MAF_INRAE=5.263;MAF_USDA=2.941
NC_035093.1	34078381	.	G	C	.	.	MAF_INRAE=18.354;MAF_USDA=10.588
NC_035093.1	34078383	.	T	G	.	.	MAF_INRAE=36.667;MAF_USDA=34.118
NC_035093.1	34078424	.	G	T	.	.	MAF_INRAE=6.667;MAF_USDA=5.294
NC_035093.1	34078467	.	G	A	.	.	MAF_INRAE=8.333;MAF_USDA=3.279
NC_035093.1	34078589	.	C	T	.	.	MAF_INRAE=8.333;MAF_USDA=3.279
NC_035093.1	34078674	.	A	G	.	.	MAF_INRAE=23.418;MAF_USDA=42.941
NC_035093.1	34078768	.	G	A	.	.	MAF_USDA=5.882
NC_035093.1	34078998	.	C	T	.	.	MAF_INRAE=15.823;MAF_USDA=13.115
NC_035093.1	34079037	.	C	G	.	.	MAF_INRAE=7.5
NC_035093.1	34079076	.	C	G	.	.	MAF_INRAE=15.19;MAF_USDA=10.0
NC_035093.1	34079135	.	G	A	.	.	MAF_INRAE=7.5
NC_035093.1	34079393	.	C	G	.	.	MAF_INRAE=34.177;MAF_USDA=46.471
NC_035093.1	34079539	.	A	T	.	.	MAF_INRAE=6.667;MAF_USDA=6.471
NC_035093.1	34079550	.	T	C	.	.	MAF_INRAE=23.418;MAF_USDA=44.706
NC_035093.1	34079752	.	A	T	.	.	MAF_INRAE=34.177;MAF_USDA=10.656
NC_035093.1	34079782	.	G	T	.	.	MAF_INRAE=24.684;MAF_USDA=14.118
NC_035093.1	34079797	.	G	T	.	.	MAF_USDA=10.417
NC_035093.1	34079987	.	T	G	.	.	MAF_USDA=6.471
NC_035093.1	34079989	.	T	C	.	.	MAF_USDA=3.279
NC_035093.1	34080127	.	G	T	.	.	MAF_USDA=3.279
NC_035093.1	34080139	.	T	C	.	.	MAF_INRAE=43.038;MAF_USDA=39.412
NC_035093.1	34080186	.	T	C	.	.	MAF_INRAE=42.405;MAF_USDA=40.0
NC_035093.1	34080252	.	A	G	.	.	MAF_INRAE=13.924;MAF_USDA=13.934
NC_035093.1	34080256	.	C	T	.	.	MAF_INRAE=10.127;MAF_USDA=4.098
NC_035093.1	34080264	.	C	T	.	.	MAF_INRAE=2.5
NC_035093.1	34080278	.	G	A	.	.	MAF_INRAE=7.5
NC_035093.1	34080345	.	C	T	.	.	MAF_INRAE=2.5
NC_035093.1	34080376	.	G	T	.	.	MAF_USDA=1.639
NC_035093.1	34080566	.	A	T	.	.	MAF_USDA=6.557
NC_035093.1	34080587	.	A	C	.	.	MAF_USDA=1.639
NC_035093.1	34080624	.	A	C	.	.	MAF_INRAE=45.57;MAF_USDA=32.941
NC_035093.1	34080625	.	A	G	.	.	MAF_INRAE=45.0;MAF_USDA=21.765
NC_035093.1	34080674	.	C	T	.	.	MAF_INRAE=5.263;MAF_USDA=2.941
NC_035093.1	34080704	.	G	T	.	.	MAF_INRAE=5.0
NC_035093.1	34080765	.	A	T	.	.	MAF_INRAE=15.823;MAF_USDA=7.377
NC_035093.1	34080767	.	T	G	.	.	MAF_INRAE=5.0
NC_035093.1	34080786	.	C	T	.	.	MAF_USDA=1.639
NC_035093.1	34080825	.	G	A	.	.	MAF_INRAE=5.263;MAF_USDA=2.941
NC_035093.1	34080853	.	C	A	.	.	MAF_USDA=5.882
NC_035093.1	34080854	.	C	T	.	.	MAF_INRAE=9.494;MAF_USDA=2.459
NC_035093.1	34080885	.	A	G	.	.	MAF_INRAE=9.494;MAF_USDA=2.459
NC_035093.1	34080922	.	T	G	.	.	MAF_USDA=8.333
NC_035093.1	34080962	.	C	A	.	.	MAF_INRAE=8.333;MAF_USDA=4.918
NC_035093.1	34081017	.	G	T	.	.	MAF_USDA=3.529
NC_035093.1	34081181	.	C	A	.	.	MAF_INRAE=8.333;MAF_USDA=4.098
NC_035093.1	34081182	.	A	T	.	.	MAF_INRAE=26.582;MAF_USDA=39.412
NC_035093.1	34081196	.	A	G	.	.	MAF_INRAE=5.696;MAF_USDA=11.765
NC_035093.1	34081229	.	T	A	.	.	MAF_USDA=29.167
NC_035093.1	34081261	.	C	G	.	.	MAF_INRAE=8.333;MAF_USDA=4.098
NC_035093.1	34081295	.	G	A	.	.	MAF_INRAE=34.177;MAF_USDA=14.754
NC_035093.1	34081309	.	G	A	.	.	MAF_INRAE=2.5;MAF_USDA=3.279
NC_035093.1	34081354	.	G	A	.	.	MAF_INRAE=36.842
NC_035093.1	34081369	.	A	G	.	.	MAF_INRAE=32.5
NC_035093.1	34081415	.	C	A	.	.	MAF_INRAE=15.789;MAF_USDA=3.279
NC_035093.1	34081489	.	G	A	.	.	MAF_INRAE=34.81;MAF_USDA=14.754
NC_035093.1	34081535	.	T	G	.	.	MAF_INRAE=5.0
NC_035093.1	34081620	.	G	A	.	.	MAF_USDA=2.459
NC_035093.1	34081633	.	A	C	.	.	MAF_INRAE=49.367;MAF_USDA=24.118
NC_035093.1	34081687	.	G	C	.	.	MAF_INRAE=6.667;MAF_USDA=6.471
NC_035093.1	34081751	.	C	A	.	.	MAF_USDA=1.639
NC_035093.1	34081767	.	G	A	.	.	MAF_INRAE=19.62;MAF_USDA=17.059
NC_035093.1	34081776	.	T	C	.	.	MAF_INRAE=9.494;MAF_USDA=3.279
NC_035093.1	34081788	.	T	C	.	.	MAF_USDA=5.882
NC_035093.1	34081823	.	C	A	.	.	MAF_INRAE=2.5;MAF_USDA=3.279
NC_035093.1	34081839	.	C	A	.	.	MAF_INRAE=7.5
NC_035093.1	34081865	.	T	C	.	.	MAF_INRAE=49.367;MAF_USDA=24.706
NC_035093.1	34081886	.	G	T	.	.	MAF_INRAE=49.367;MAF_USDA=25.294
NC_035093.1	34081940	.	C	T	.	.	MAF_INRAE=49.367;MAF_USDA=24.706
NC_035093.1	34082002	.	G	C	.	.	MAF_INRAE=49.367;MAF_USDA=24.118
NC_035093.1	34082037	.	C	A	.	.	MAF_USDA=1.639
NC_035093.1	34082119	.	C	A	.	.	MAF_INRAE=9.494;MAF_USDA=3.279
NC_035093.1	34082230	.	C	A	.	.	MAF_INRAE=49.367;MAF_USDA=24.118
NC_035093.1	34082231	.	C	T	.	.	MAF_INRAE=7.5;MAF_USDA=3.279
NC_035093.1	34082258	.	T	G	.	.	MAF_INRAE=48.734;MAF_USDA=24.118
NC_035093.1	34082270	.	T	G	.	.	MAF_INRAE=33.544;MAF_USDA=16.393
NC_035093.1	34082276	.	A	C	.	.	MAF_INRAE=33.544;MAF_USDA=16.393
NC_035093.1	34082346	.	T	G	.	.	MAF_INRAE=7.5
NC_035093.1	34082361	.	A	G	.	.	MAF_USDA=8.235
NC_035093.1	34082394	.	G	A	.	.	MAF_INRAE=7.5
NC_035093.1	34082501	.	C	T	.	.	MAF_INRAE=7.5
NC_035093.1	34082617	.	C	A	.	.	MAF_INRAE=18.354;MAF_USDA=11.176
NC_035093.1	34082634	.	T	C	.	.	MAF_USDA=1.639
NC_035093.1	34082703	.	C	T	.	.	MAF_INRAE=9.494;MAF_USDA=3.279
NC_035093.1	34082979	.	G	A	.	.	MAF_USDA=6.25
NC_035093.1	34082993	.	C	T	.	.	MAF_INRAE=5.263;MAF_USDA=2.941
NC_035093.1	34083098	.	A	T	.	.	MAF_INRAE=34.81;MAF_USDA=14.754
NC_035093.1	34083160	.	A	T	.	.	MAF_USDA=41.667
NC_035093.1	34083162	.	A	T	.	.	MAF_USDA=4.167
NC_035093.1	34083163	.	A	G	.	.	MAF_USDA=4.167
NC_035093.1	34083165	.	A	C	.	.	MAF_USDA=4.167
NC_035093.1	34083166	.	C	A	.	.	MAF_USDA=4.167
NC_035093.1	34083172	.	A	G	.	.	MAF_USDA=16.667
NC_035093.1	34083209	.	A	G	.	.	MAF_INRAE=34.167;MAF_USDA=20.833
NC_035093.1	34083296	.	G	T	.	.	MAF_USDA=4.167
NC_035093.1	34083301	.	T	C	.	.	MAF_INRAE=33.333;MAF_USDA=37.5
NC_035093.1	34083348	.	A	C	.	.	MAF_INRAE=10.0;MAF_USDA=20.833
NC_035093.1	34083366	.	C	T	.	.	MAF_INRAE=9.167;MAF_USDA=10.417
NC_035093.1	34083394	.	A	G	.	.	MAF_INRAE=9.167
NC_035093.1	34083396	.	T	C	.	.	MAF_INRAE=12.5;MAF_USDA=16.667
NC_035093.1	34083443	.	G	T	.	.	MAF_INRAE=5.0;MAF_USDA=4.167
NC_035093.1	34083449	.	A	T	.	.	MAF_INRAE=9.167
NC_035093.1	34083461	.	C	A	.	.	MAF_INRAE=22.5;MAF_USDA=37.5
NC_035093.1	34083545	.	A	C	.	.	MAF_INRAE=5.833;MAF_USDA=8.537
NC_035093.1	34083554	.	C	A	.	.	MAF_INRAE=17.5;MAF_USDA=5.172
NC_035093.1	34083622	.	C	T	.	.	MAF_INRAE=21.667;MAF_USDA=22.917
NC_035093.1	34083629	.	T	C	.	.	MAF_USDA=8.333
NC_035093.1	34083673	.	G	T	.	.	MAF_USDA=2.083
NC_035093.1	34083682	.	C	A	.	.	MAF_INRAE=12.5;MAF_USDA=16.667
NC_035093.1	34083694	.	G	T	.	.	MAF_INRAE=5.0
NC_035093.1	34083754	.	T	A	.	.	MAF_INRAE=30.0;MAF_USDA=41.667
NC_035093.1	34083773	.	A	G	.	.	MAF_INRAE=8.333
NC_035093.1	34083832	.	A	G	.	.	MAF_USDA=41.667
NC_035093.1	34083888	.	C	T	.	.	MAF_USDA=2.083
NC_035093.1	34083895	.	T	G	.	.	MAF_USDA=37.5
NC_035093.1	34083932	.	C	T	.	.	MAF_USDA=16.667
NC_035093.1	34083997	.	C	G	.	.	MAF_INRAE=12.5;MAF_USDA=16.667
NC_035093.1	34084026	.	T	A	.	.	MAF_USDA=20.833
NC_035093.1	34084050	.	C	T	.	.	MAF_INRAE=3.333
NC_035093.1	34084051	.	G	T	.	.	MAF_USDA=4.167
NC_035093.1	34084053	.	C	T	.	.	MAF_INRAE=9.167
NC_035093.1	34084119	.	C	T	.	.	MAF_INRAE=14.167
NC_035093.1	34084145	.	A	T	.	.	MAF_INRAE=14.167
NC_035093.1	34084146	.	T	A	.	.	MAF_INRAE=14.167
NC_035093.1	34084195	.	C	A	.	.	MAF_INRAE=5.833;MAF_USDA=20.833
NC_035093.1	34084206	.	A	G	.	.	MAF_INRAE=8.333;MAF_USDA=4.167
NC_035093.1	34084288	.	T	A	.	.	MAF_INRAE=30.833
NC_035093.1	34084296	.	T	G	.	.	MAF_INRAE=30.833
NC_035093.1	34084297	.	C	A	.	.	MAF_INRAE=30.833
NC_035093.1	34084307	.	G	T	.	.	MAF_INRAE=30.833
NC_035093.1	34084372	.	G	T	.	.	MAF_USDA=4.167
NC_035093.1	34084503	.	A	T	.	.	MAF_USDA=4.167
NC_035093.1	34084535	.	C	A	.	.	MAF_INRAE=10.0;MAF_USDA=20.833
NC_035093.1	34084626	.	A	C	.	.	MAF_INRAE=35.0
NC_035093.1	34084637	.	C	A	.	.	MAF_INRAE=9.167
NC_035093.1	34084655	.	A	C	.	.	MAF_INRAE=35.0
NC_035093.1	34084674	.	G	A	.	.	MAF_INRAE=9.167
NC_035093.1	34084710	.	C	T	.	.	MAF_INRAE=26.667;MAF_USDA=43.75
NC_035093.1	34084731	.	G	A	.	.	MAF_USDA=2.083
NC_035093.1	34084755	.	C	A	.	.	MAF_USDA=20.833
NC_035093.1	34084756	.	C	T	.	.	MAF_INRAE=9.167
NC_035093.1	34084978	.	T	C	.	.	MAF_USDA=1.639
NC_035093.1	34085011	.	T	C	.	.	MAF_INRAE=5.263;MAF_USDA=2.941
NC_035093.1	34085082	.	C	A	.	.	MAF_INRAE=33.544;MAF_USDA=11.475
NC_035093.1	34085196	.	G	A	.	.	MAF_USDA=1.639
NC_035093.1	34085282	.	T	C	.	.	MAF_INRAE=37.342;MAF_USDA=38.824
NC_035093.1	34085310	.	T	C	.	.	MAF_USDA=3.279
NC_035093.1	34085514	.	A	T	.	.	MAF_INRAE=3.333;MAF_USDA=7.377
NC_035093.1	34085528	.	A	C	.	.	MAF_INRAE=27.848;MAF_USDA=25.882
NC_035093.1	34085538	.	T	A	.	.	MAF_USDA=4.167
NC_035093.1	34085553	.	C	T	.	.	MAF_INRAE=15.19;MAF_USDA=13.934
NC_035093.1	34085642	.	C	T	.	.	MAF_USDA=5.738
NC_035093.1	34085680	.	A	G	.	.	MAF_INRAE=9.494;MAF_USDA=4.118
NC_035093.1	34085697	.	C	G	.	.	MAF_USDA=1.765
NC_035093.1	34085708	.	A	C	.	.	MAF_USDA=1.765
NC_035093.1	34085754	.	G	A	.	.	MAF_INRAE=9.494;MAF_USDA=3.279
NC_035093.1	34085756	.	A	G	.	.	MAF_USDA=3.279
NC_035093.1	34085815	.	G	A	.	.	MAF_INRAE=34.177;MAF_USDA=19.672
NC_035093.1	34085863	.	T	A	.	.	MAF_USDA=4.706
NC_035093.1	34085883	.	T	G	.	.	MAF_USDA=6.557
NC_035093.1	34085981	.	G	A	.	.	MAF_INRAE=9.494;MAF_USDA=4.098
NC_035093.1	34086002	.	A	G	.	.	MAF_INRAE=5.696;MAF_USDA=7.647
NC_035093.1	34086109	.	T	G	.	.	MAF_USDA=1.765
NC_035093.1	34086198	.	A	C	.	.	MAF_USDA=1.765
NC_035093.1	34086199	.	T	C	.	.	MAF_USDA=1.765
NC_035093.1	34086244	.	C	T	.	.	MAF_INRAE=5.263
NC_035093.1	34086350	.	G	T	.	.	MAF_INRAE=5.263;MAF_USDA=7.738
NC_035093.1	34086447	.	T	A	.	.	MAF_USDA=1.765
NC_035093.1	34086449	.	C	A	.	.	MAF_USDA=1.765
NC_035093.1	34086566	.	A	C	.	.	MAF_INRAE=28.481;MAF_USDA=24.706
NC_035093.1	34086584	.	C	T	.	.	MAF_USDA=1.765
NC_035093.1	34086596	.	C	A	.	.	MAF_USDA=8.333
NC_035093.1	34086647	.	C	T	.	.	MAF_USDA=4.098
NC_035093.1	34086731	.	C	A	.	.	MAF_INRAE=5.263;MAF_USDA=7.059
NC_035093.1	34086792	.	T	C	.	.	MAF_USDA=1.765
NC_035093.1	34086807	.	C	G	.	.	MAF_USDA=1.765
NC_035093.1	34086896	.	G	A	.	.	MAF_USDA=5.882
NC_035093.1	34086915	.	T	G	.	.	MAF_INRAE=9.494;MAF_USDA=2.459
NC_035093.1	34086949	.	A	G	.	.	MAF_INRAE=37.975;MAF_USDA=39.412
NC_035093.1	34086992	.	C	G	.	.	MAF_INRAE=18.354;MAF_USDA=21.176
NC_035093.1	34087006	.	C	T	.	.	MAF_USDA=4.706
NC_035093.1	34087031	.	T	G	.	.	MAF_INRAE=5.263;MAF_USDA=7.647
NC_035093.1	34087085	.	C	G	.	.	MAF_INRAE=2.5;MAF_USDA=3.279
NC_035093.1	34087110	.	T	G	.	.	MAF_INRAE=37.975;MAF_USDA=38.824
NC_035093.1	34087142	.	A	G	.	.	MAF_INRAE=2.5;MAF_USDA=3.279
NC_035093.1	34087143	.	A	T	.	.	MAF_INRAE=2.5;MAF_USDA=3.279
NC_035093.1	34087154	.	T	C	.	.	MAF_INRAE=5.0
NC_035093.1	34087192	.	C	A	.	.	MAF_INRAE=5.696;MAF_USDA=10.588
NC_035093.1	34087443	.	G	T	.	.	MAF_INRAE=5.696;MAF_USDA=8.235
NC_035093.1	34087459	.	T	G	.	.	MAF_USDA=2.459
NC_035093.1	34087481	.	G	T	.	.	MAF_USDA=40.588
NC_035093.1	34087485	.	C	T	.	.	MAF_USDA=1.765
NC_035093.1	34087503	.	A	C	.	.	MAF_INRAE=3.333
NC_035093.1	34087513	.	A	G	.	.	MAF_INRAE=2.5;MAF_USDA=3.279
NC_035093.1	34087571	.	T	C	.	.	MAF_USDA=1.765
NC_035093.1	34087690	.	A	G	.	.	MAF_INRAE=40.0;MAF_USDA=38.235
NC_035093.1	34087694	.	C	T	.	.	MAF_INRAE=35.833;MAF_USDA=16.471
NC_035093.1	34087717	.	C	A	.	.	MAF_USDA=1.765
NC_035093.1	34087727	.	G	A	.	.	MAF_USDA=1.765
NC_035093.1	34087738	.	T	G	.	.	MAF_USDA=1.765
NC_035093.1	34087778	.	T	C	.	.	MAF_USDA=1.667
NC_035093.1	34087784	.	A	T	.	.	MAF_INRAE=7.5
NC_035093.1	34087801	.	C	T	.	.	MAF_USDA=5.952
NC_035093.1	34087816	.	T	G	.	.	MAF_INRAE=40.0;MAF_USDA=38.69
NC_035093.1	34087877	.	A	G	.	.	MAF_INRAE=24.167;MAF_USDA=23.529
NC_035093.1	34087951	.	C	T	.	.	MAF_USDA=38.824
NC_035093.1	34088005	.	A	T	.	.	MAF_INRAE=3.333
NC_035093.1	34088028	.	A	G	.	.	MAF_USDA=33.333
NC_035093.1	34088083	.	A	C	.	.	MAF_USDA=41.667
NC_035093.1	34088086	.	T	C	.	.	MAF_USDA=41.667
NC_035093.1	34088296	.	C	T	.	.	MAF_INRAE=4.167
NC_035093.1	34089536	.	T	C	.	.	MAF_USDA=46.471
NC_035093.1	34089585	.	T	G	.	.	MAF_USDA=3.279
NC_035093.1	34089668	.	T	G	.	.	MAF_INRAE=8.333
NC_035093.1	34089670	.	C	A	.	.	MAF_USDA=3.279
NC_035093.1	34089691	.	G	A	.	.	MAF_INRAE=7.5
NC_035093.1	34089811	.	A	C	.	.	MAF_INRAE=10.127;MAF_USDA=3.279
NC_035093.1	34089881	.	A	T	.	.	MAF_INRAE=18.987;MAF_USDA=48.235
NC_035093.1	34089891	.	T	A	.	.	MAF_USDA=1.765
NC_035093.1	34090041	.	A	G	.	.	MAF_INRAE=9.494;MAF_USDA=4.118
NC_035093.1	34090124	.	C	T	.	.	MAF_USDA=20.833
NC_035093.1	34090204	.	A	T	.	.	MAF_INRAE=7.5
NC_035093.1	34090225	.	T	G	.	.	MAF_USDA=4.918
NC_035093.1	34090232	.	T	A	.	.	MAF_INRAE=9.494;MAF_USDA=2.459
NC_035093.1	34090233	.	T	A	.	.	MAF_INRAE=7.5;MAF_USDA=2.459
NC_035093.1	34090239	.	C	A	.	.	MAF_USDA=1.639
NC_035093.1	34090278	.	A	C	.	.	MAF_USDA=5.738
NC_035093.1	34090303	.	T	C	.	.	MAF_INRAE=9.494;MAF_USDA=3.529
NC_035093.1	34090342	.	C	T	.	.	MAF_INRAE=15.19;MAF_USDA=12.353
NC_035093.1	34090460	.	T	C	.	.	MAF_INRAE=7.5
NC_035093.1	34090539	.	A	C	.	.	MAF_USDA=4.167
NC_035093.1	34090559	.	A	T	.	.	MAF_USDA=4.167
NC_035093.1	34090618	.	G	A	.	.	MAF_USDA=5.738
NC_035093.1	34090637	.	C	A	.	.	MAF_INRAE=13.333;MAF_USDA=25.0
NC_035093.1	34090695	.	G	A	.	.	MAF_USDA=3.279
NC_035093.1	34090707	.	C	T	.	.	MAF_INRAE=16.456;MAF_USDA=13.529
NC_035093.1	34090708	.	G	A	.	.	MAF_INRAE=10.0;MAF_USDA=14.706
NC_035093.1	34090857	.	A	C	.	.	MAF_INRAE=1.667
NC_035093.1	34090858	.	T	A	.	.	MAF_USDA=4.918
NC_035093.1	34090926	.	T	A	.	.	MAF_INRAE=1.667
NC_035093.1	34090941	.	C	T	.	.	MAF_INRAE=1.667
NC_035093.1	34090943	.	T	A	.	.	MAF_INRAE=1.667
NC_035093.1	34090960	.	G	A	.	.	MAF_INRAE=2.5
NC_035093.1	34090966	.	A	G	.	.	MAF_INRAE=1.667
NC_035093.1	34090975	.	A	G	.	.	MAF_INRAE=2.5
NC_035093.1	34090985	.	A	G	.	.	MAF_INRAE=1.667;MAF_USDA=12.295
NC_035093.1	34090986	.	G	A	.	.	MAF_INRAE=1.667;MAF_USDA=12.295
NC_035093.1	34090991	.	T	C	.	.	MAF_INRAE=1.667;MAF_USDA=12.295
NC_035093.1	34090996	.	A	G	.	.	MAF_INRAE=1.667;MAF_USDA=12.295
NC_035093.1	34091004	.	C	T	.	.	MAF_INRAE=1.667;MAF_USDA=10.656
NC_035093.1	34091005	.	A	G	.	.	MAF_INRAE=1.667;MAF_USDA=10.656
NC_035093.1	34091156	.	ACACAGAAGTGCAA	ACACAGAAGTGCAG	.	.	MAF_USDA=29.167
NC_035093.1	34091224	.	A	C	.	.	MAF_USDA=1.765
NC_035093.1	34091312	.	T	C	.	.	MAF_INRAE=6.667
NC_035093.1	34091322	.	T	A	.	.	MAF_INRAE=5.696;MAF_USDA=8.235
NC_035093.1	34091436	.	C	G	.	.	MAF_INRAE=48.101;MAF_USDA=26.471
NC_035093.1	34091445	.	G	T	.	.	MAF_INRAE=5.696;MAF_USDA=7.647
NC_035093.1	34091543	.	C	A	.	.	MAF_INRAE=2.5;MAF_USDA=2.459
NC_035093.1	34091573	.	C	T	.	.	MAF_INRAE=13.924;MAF_USDA=6.557
NC_035093.1	34091574	.	G	A	.	.	MAF_USDA=1.639
NC_035093.1	34091618	.	A	T	.	.	MAF_USDA=1.639
NC_035093.1	34091623	.	G	A	.	.	MAF_USDA=4.098
NC_035093.1	34091633	.	T	C	.	.	MAF_USDA=2.459
NC_035093.1	34091662	.	T	G	.	.	MAF_INRAE=45.57;MAF_USDA=24.118
NC_035093.1	34091669	.	G	T	.	.	MAF_INRAE=45.57;MAF_USDA=26.471
NC_035093.1	34091728	.	A	G	.	.	MAF_INRAE=5.263;MAF_USDA=2.941
NC_035093.1	34091884	.	C	T	.	.	MAF_INRAE=46.203;MAF_USDA=21.765
NC_035093.1	34091914	.	G	T	.	.	MAF_INRAE=7.5
NC_035093.1	34092096	.	A	G	.	.	MAF_USDA=8.197
NC_035093.1	34092116	.	G	A	.	.	MAF_INRAE=17.089;MAF_USDA=14.706
NC_035093.1	34092174	.	G	A	.	.	MAF_INRAE=14.557;MAF_USDA=4.706
NC_035093.1	34092311	.	C	T	.	.	MAF_INRAE=13.924;MAF_USDA=5.952
NC_035093.1	34092334	.	A	G	.	.	MAF_INRAE=10.127;MAF_USDA=4.706
NC_035093.1	34092390	.	C	A	.	.	MAF_USDA=15.882
NC_035093.1	34092457	.	T	G	.	.	MAF_INRAE=5.0
NC_035093.1	34092468	.	C	T	.	.	MAF_USDA=2.459
NC_035093.1	34092471	.	C	T	.	.	MAF_USDA=4.918
NC_035093.1	34092495	.	G	C	.	.	MAF_INRAE=37.975;MAF_USDA=14.118
NC_035093.1	34092547	.	T	A	.	.	MAF_INRAE=15.19;MAF_USDA=13.115
NC_035093.1	34092580	.	G	T	.	.	MAF_INRAE=3.333;MAF_USDA=4.098
NC_035093.1	34092654	.	C	T	.	.	MAF_INRAE=3.333
NC_035093.1	34092805	.	T	G	.	.	MAF_INRAE=5.0
NC_035093.1	34092964	.	T	C	.	.	MAF_INRAE=16.456;MAF_USDA=20.588
NC_035093.1	34093002	.	G	A	.	.	MAF_INRAE=5.696;MAF_USDA=8.824
NC_035093.1	34093262	.	G	A	.	.	MAF_INRAE=5.0
NC_035093.1	34093357	.	T	C	.	.	MAF_INRAE=41.772;MAF_USDA=38.095
NC_035093.1	34093592	.	T	C	.	.	MAF_USDA=3.279
NC_035093.1	34093597	.	T	C	.	.	MAF_INRAE=21.519;MAF_USDA=27.976
NC_035093.1	34093598	.	G	T	.	.	MAF_INRAE=5.833;MAF_USDA=17.857
NC_035093.1	34093602	.	A	C	.	.	MAF_INRAE=15.823;MAF_USDA=14.167
NC_035093.1	34093612	.	A	G	.	.	MAF_INRAE=5.696;MAF_USDA=18.452
NC_035093.1	34093613	.	T	A	.	.	MAF_INRAE=5.833;MAF_USDA=18.452
NC_035093.1	34093632	.	G	A	.	.	MAF_INRAE=5.696;MAF_USDA=17.647
NC_035093.1	34093680	.	G	T	.	.	MAF_INRAE=5.696;MAF_USDA=17.059
NC_035093.1	34093685	.	T	G	.	.	MAF_INRAE=5.696;MAF_USDA=33.333
NC_035093.1	34093765	.	C	T	.	.	MAF_INRAE=10.759;MAF_USDA=5.882
NC_035093.1	34093773	.	C	T	.	.	MAF_INRAE=10.759;MAF_USDA=5.882
NC_035093.1	34093779	.	C	T	.	.	MAF_USDA=3.529
NC_035093.1	34093793	.	G	A	.	.	MAF_USDA=2.459
NC_035093.1	34093817	.	C	T	.	.	MAF_INRAE=5.263;MAF_USDA=3.529
NC_035093.1	34093827	.	G	A	.	.	MAF_USDA=2.459
NC_035093.1	34093834	.	C	A	.	.	MAF_USDA=1.639
NC_035093.1	34093857	.	T	A	.	.	MAF_USDA=2.459
NC_035093.1	34093915	.	T	C	.	.	MAF_USDA=2.459
NC_035093.1	34093981	.	T	A	.	.	MAF_USDA=5.294
NC_035093.1	34093992	.	G	A	.	.	MAF_USDA=2.083
NC_035093.1	34094056	.	A	C	.	.	MAF_USDA=1.639
NC_035093.1	34094156	.	T	C	.	.	MAF_INRAE=7.5
NC_035093.1	34094198	.	G	T	.	.	MAF_USDA=2.941
NC_035093.1	34094289	.	T	C	.	.	MAF_USDA=5.294
NC_035093.1	34094313	.	C	T	.	.	MAF_INRAE=24.684;MAF_USDA=25.294
NC_035093.1	34094319	.	G	T	.	.	MAF_INRAE=5.0
NC_035093.1	34094339	.	G	A	.	.	MAF_USDA=1.639
NC_035093.1	34094346	.	A	T	.	.	MAF_USDA=5.294
NC_035093.1	34094416	.	A	C	.	.	MAF_USDA=6.471
NC_035093.1	34094434	.	G	A	.	.	MAF_INRAE=15.823;MAF_USDA=14.754
NC_035093.1	34094446	.	G	T	.	.	MAF_USDA=2.459
NC_035093.1	34094516	.	G	A	.	.	MAF_INRAE=18.354;MAF_USDA=8.824
NC_035093.1	34094625	.	A	G	.	.	MAF_INRAE=41.772;MAF_USDA=39.412
NC_035093.1	34094693	.	A	G	.	.	MAF_USDA=5.294
NC_035093.1	34094732	.	G	T	.	.	MAF_INRAE=15.823;MAF_USDA=14.754
NC_035093.1	34094749	.	G	T	.	.	MAF_USDA=12.5
NC_035093.1	34094806	.	A	G	.	.	MAF_INRAE=5.263;MAF_USDA=4.118
NC_035093.1	34094824	.	A	G	.	.	MAF_USDA=5.294
NC_035093.1	34094900	.	G	T	.	.	MAF_INRAE=19.62;MAF_USDA=13.115
NC_035093.1	34095031	.	G	A	.	.	MAF_USDA=5.294
NC_035093.1	34095036	.	T	A	.	.	MAF_USDA=7.059
NC_035093.1	34095104	.	A	C	.	.	MAF_INRAE=45.0;MAF_USDA=40.0
NC_035093.1	34095144	.	G	C	.	.	MAF_INRAE=5.0
NC_035093.1	34095154	.	G	T	.	.	MAF_INRAE=20.0;MAF_USDA=15.882
NC_035093.1	34095347	.	T	C	.	.	MAF_INRAE=5.0;MAF_USDA=2.5
NC_035093.1	34095349	.	C	G	.	.	MAF_USDA=2.083
NC_035093.1	34095386	.	T	C	.	.	MAF_USDA=7.647
NC_035093.1	34095413	.	T	C	.	.	MAF_USDA=5.294
NC_035093.1	34095415	.	C	A	.	.	MAF_USDA=2.459
NC_035093.1	34095420	.	G	A	.	.	MAF_USDA=1.639
NC_035093.1	34095479	.	C	G	.	.	MAF_INRAE=5.263;MAF_USDA=3.529
NC_035093.1	34095550	.	A	G	.	.	MAF_USDA=7.059
NC_035093.1	34095554	.	A	C	.	.	MAF_INRAE=5.263;MAF_USDA=3.529
NC_035093.1	34095576	.	T	A	.	.	MAF_USDA=1.639
NC_035093.1	34095760	.	C	A	.	.	MAF_INRAE=19.62;MAF_USDA=2.459
NC_035093.1	34095979	.	C	A	.	.	MAF_INRAE=15.823;MAF_USDA=13.934
NC_035093.1	34096112	.	G	A	.	.	MAF_USDA=5.294
NC_035093.1	34096117	.	A	T	.	.	MAF_INRAE=5.696;MAF_USDA=18.824
NC_035093.1	34096256	.	C	T	.	.	MAF_INRAE=5.263;MAF_USDA=2.941
NC_035093.1	34096279	.	G	A	.	.	MAF_INRAE=10.759;MAF_USDA=5.882
NC_035093.1	34096283	.	G	C	.	.	MAF_INRAE=7.5;MAF_USDA=5.294
NC_035093.1	34096372	.	T	C	.	.	MAF_INRAE=18.987;MAF_USDA=13.934
NC_035093.1	34096493	.	G	A	.	.	MAF_USDA=20.833
NC_035093.1	34096978	.	A	G	.	.	MAF_USDA=5.294
NC_035093.1	34097011	.	A	G	.	.	MAF_INRAE=5.696;MAF_USDA=17.647
NC_035093.1	34097117	.	C	A	.	.	MAF_INRAE=5.263
NC_035093.1	34097140	.	A	T	.	.	MAF_INRAE=5.696;MAF_USDA=11.765
NC_035093.1	34097147	.	A	T	.	.	MAF_INRAE=5.696;MAF_USDA=11.765
NC_035093.1	34097148	.	A	T	.	.	MAF_INRAE=5.833;MAF_USDA=11.765
NC_035093.1	34097155	.	A	T	.	.	MAF_INRAE=5.696;MAF_USDA=11.765
NC_035093.1	34097164	.	C	A	.	.	MAF_INRAE=9.494;MAF_USDA=3.279
NC_035093.1	34097229	.	C	T	.	.	MAF_INRAE=41.772;MAF_USDA=40.0
NC_035093.1	34097298	.	A	G	.	.	MAF_INRAE=42.405;MAF_USDA=40.0
NC_035093.1	34097403	.	A	T	.	.	MAF_INRAE=19.62;MAF_USDA=16.667
NC_035093.1	34097486	.	G	T	.	.	MAF_USDA=5.294
NC_035093.1	34097488	.	G	C	.	.	MAF_USDA=7.647
NC_035093.1	34097576	.	G	A	.	.	MAF_USDA=5.294
NC_035093.1	34097641	.	G	C	.	.	MAF_INRAE=25.949;MAF_USDA=25.882
NC_035093.1	34097678	.	C	T	.	.	MAF_INRAE=19.62;MAF_USDA=5.738
NC_035093.1	34097705	.	T	A	.	.	MAF_INRAE=5.696;MAF_USDA=11.765
NC_035093.1	34097720	.	T	A	.	.	MAF_USDA=5.294
NC_035093.1	34097804	.	G	A	.	.	MAF_USDA=5.294
NC_035093.1	34097805	.	C	T	.	.	MAF_USDA=6.557
NC_035093.1	34097821	.	A	C	.	.	MAF_INRAE=10.759;MAF_USDA=11.176
NC_035093.1	34097865	.	G	A	.	.	MAF_USDA=1.176
NC_035093.1	34097994	.	C	T	.	.	MAF_INRAE=18.987;MAF_USDA=2.459
NC_035093.1	34098071	.	C	A	.	.	MAF_USDA=4.167
NC_035093.1	34098140	.	T	G	.	.	MAF_USDA=2.5
NC_035093.1	34098239	.	A	G	.	.	MAF_USDA=2.459
NC_035093.1	34098325	.	C	A	.	.	MAF_INRAE=9.167;MAF_USDA=6.548
NC_035093.1	34098407	.	G	A	.	.	MAF_USDA=3.279
NC_035093.1	34098546	.	A	G	.	.	MAF_INRAE=5.833;MAF_USDA=20.833
NC_035093.1	34098548	.	A	G	.	.	MAF_INRAE=5.833;MAF_USDA=20.833
NC_035093.1	34098604	.	T	A	.	.	MAF_INRAE=12.5
NC_035093.1	34098777	.	C	T	.	.	MAF_USDA=6.25
NC_035093.1	34098850	.	A	T	.	.	MAF_USDA=2.459
NC_035093.1	34098865	.	A	G	.	.	MAF_USDA=5.738
NC_035093.1	34098976	.	C	T	.	.	MAF_USDA=22.941
NC_035093.1	34098983	.	A	T	.	.	MAF_USDA=5.738
NC_035093.1	34098993	.	T	C	.	.	MAF_USDA=22.353
NC_035093.1	34098997	.	G	C	.	.	MAF_USDA=4.918
NC_035093.1	34098998	.	C	T	.	.	MAF_USDA=22.353
NC_035093.1	34099024	.	T	C	.	.	MAF_USDA=33.333
NC_035093.1	34099029	.	C	T	.	.	MAF_USDA=29.167
NC_035093.1	34099055	.	T	C	.	.	MAF_USDA=24.118
NC_035093.1	34099068	.	C	T	.	.	MAF_USDA=9.412
NC_035093.1	34099120	.	C	T	.	.	MAF_USDA=2.941
NC_035093.1	34099123	.	C	A	.	.	MAF_INRAE=5.063;MAF_USDA=20.833
NC_035093.1	34099180	.	A	G	.	.	MAF_INRAE=10.759;MAF_USDA=11.765
NC_035093.1	34099258	.	C	A	.	.	MAF_USDA=3.279
NC_035093.1	34099379	.	G	A	.	.	MAF_INRAE=13.924;MAF_USDA=4.098
NC_035093.1	34099425	.	C	T	.	.	MAF_INRAE=5.696;MAF_USDA=11.765
NC_035093.1	34099454	.	G	T	.	.	MAF_INRAE=10.759;MAF_USDA=11.765
NC_035093.1	34099542	.	C	A	.	.	MAF_USDA=7.647
NC_035093.1	34099581	.	T	G	.	.	MAF_USDA=1.639
NC_035093.1	34099625	.	G	A	.	.	MAF_INRAE=5.696;MAF_USDA=11.765
NC_035093.1	34099647	.	T	A	.	.	MAF_INRAE=18.354;MAF_USDA=14.754
NC_035093.1	34099788	.	A	C	.	.	MAF_INRAE=17.722;MAF_USDA=14.706
NC_035093.1	34099800	.	A	G	.	.	MAF_INRAE=43.038;MAF_USDA=40.0
NC_035093.1	34100008	.	A	T	.	.	MAF_INRAE=9.494;MAF_USDA=3.279
NC_035093.1	34100712	.	C	T	.	.	MAF_USDA=29.167
NC_035093.1	34100714	.	T	C	.	.	MAF_USDA=4.167
NC_035093.1	34100856	.	G	A	.	.	MAF_INRAE=18.354;MAF_USDA=15.882
NC_035093.1	34100883	.	C	G	.	.	MAF_USDA=2.459
NC_035093.1	34101225	.	C	A	.	.	MAF_INRAE=5.263;MAF_USDA=3.529
NC_035093.1	34101228	.	G	A	.	.	MAF_USDA=4.918
NC_035093.1	34101264	.	G	A	.	.	MAF_USDA=14.754
NC_035093.1	34101273	.	T	A	.	.	MAF_USDA=31.25
NC_035093.1	34101285	.	G	A	.	.	MAF_USDA=1.639
NC_035093.1	34101331	.	T	G	.	.	MAF_USDA=2.083
NC_035093.1	34101388	.	G	A	.	.	MAF_INRAE=3.333;MAF_USDA=4.098
NC_035093.1	34101456	.	G	T	.	.	MAF_USDA=2.459
NC_035093.1	34101472	.	C	T	.	.	MAF_INRAE=5.263;MAF_USDA=3.529
NC_035093.1	34101492	.	A	T	.	.	MAF_USDA=2.083
NC_035093.1	34101548	.	G	T	.	.	MAF_INRAE=9.494;MAF_USDA=3.279
NC_035093.1	34101556	.	C	A	.	.	MAF_INRAE=9.494;MAF_USDA=2.459
NC_035093.1	34101560	.	C	T	.	.	MAF_INRAE=5.263;MAF_USDA=2.083
NC_035093.1	34101732	.	A	C	.	.	MAF_INRAE=5.263;MAF_USDA=3.529
NC_035093.1	34101753	.	T	A	.	.	MAF_INRAE=15.19;MAF_USDA=9.016
NC_035093.1	34101787	.	C	T	.	.	MAF_USDA=2.459
NC_035093.1	34101814	.	A	G	.	.	MAF_USDA=1.639
NC_035093.1	34101880	.	T	C	.	.	MAF_INRAE=9.494;MAF_USDA=3.279
NC_035093.1	34101945	.	C	A	.	.	MAF_INRAE=26.316
NC_035093.1	34101965	.	C	T	.	.	MAF_USDA=2.459
NC_035093.1	34102020	.	G	C	.	.	MAF_INRAE=5.0;MAF_USDA=1.639
NC_035093.1	34102035	.	G	C	.	.	MAF_INRAE=5.0
NC_035093.1	34102047	.	A	T	.	.	MAF_USDA=3.279
NC_035093.1	34102060	.	A	T	.	.	MAF_INRAE=31.013;MAF_USDA=19.412
NC_035093.1	34102087	.	T	C	.	.	MAF_USDA=2.459
NC_035093.1	34102138	.	C	G	.	.	MAF_INRAE=5.0
NC_035093.1	34102157	.	G	A	.	.	MAF_INRAE=5.0
NC_035093.1	34102187	.	T	A	.	.	MAF_INRAE=20.833
NC_035093.1	34102212	.	T	C	.	.	MAF_INRAE=17.722;MAF_USDA=34.118
NC_035093.1	34102310	.	A	G	.	.	MAF_USDA=8.333
NC_035093.1	34102436	.	G	T	.	.	MAF_USDA=27.083
NC_035093.1	34103517	.	C	T	.	.	MAF_INRAE=5.263;MAF_USDA=3.529
NC_035093.1	34103627	.	A	T	.	.	MAF_INRAE=11.667
NC_035093.1	34103628	.	T	A	.	.	MAF_INRAE=11.667
NC_035093.1	34103634	.	C	A	.	.	MAF_USDA=1.639
NC_035093.1	34103682	.	T	C	.	.	MAF_INRAE=5.263;MAF_USDA=2.941
NC_035093.1	34103744	.	C	A	.	.	MAF_INRAE=5.263;MAF_USDA=4.118
NC_035093.1	34103752	.	C	A	.	.	MAF_INRAE=19.62;MAF_USDA=2.459
NC_035093.1	34103982	.	C	A	.	.	MAF_INRAE=1.667;MAF_USDA=1.639
NC_035093.1	34104001	.	G	T	.	.	MAF_INRAE=15.823;MAF_USDA=14.754
NC_035093.1	34104224	.	G	T	.	.	MAF_USDA=1.639
NC_035093.1	34104631	.	G	A	.	.	MAF_INRAE=39.873;MAF_USDA=20.0
NC_035093.1	34104740	.	T	A	.	.	MAF_INRAE=18.354;MAF_USDA=47.059
NC_035093.1	34104849	.	A	G	.	.	MAF_USDA=1.639
NC_035093.1	34104852	.	G	T	.	.	MAF_USDA=1.639
NC_035093.1	34104931	.	T	G	.	.	MAF_INRAE=4.167;MAF_USDA=3.279
NC_035093.1	34105119	.	C	T	.	.	MAF_INRAE=15.823;MAF_USDA=14.754
NC_035093.1	34105296	.	C	T	.	.	MAF_INRAE=6.667;MAF_USDA=17.647
NC_035093.1	34105322	.	T	C	.	.	MAF_INRAE=5.833
NC_035093.1	34105419	.	G	T	.	.	MAF_INRAE=6.962;MAF_USDA=22.353
NC_035093.1	34105651	.	A	T	.	.	MAF_INRAE=15.19;MAF_USDA=49.412
NC_035093.1	34105703	.	T	C	.	.	MAF_INRAE=20.253;MAF_USDA=2.459
NC_035093.1	34105732	.	T	C	.	.	MAF_INRAE=41.139;MAF_USDA=22.353
NC_035093.1	34105867	.	T	C	.	.	MAF_USDA=4.918
NC_035093.1	34105994	.	A	G	.	.	MAF_INRAE=18.987;MAF_USDA=13.115
NC_035093.1	34106066	.	A	T	.	.	MAF_INRAE=5.263;MAF_USDA=2.976
NC_035093.1	34106067	.	C	A	.	.	MAF_USDA=2.976
NC_035093.1	34106167	.	G	T	.	.	MAF_INRAE=6.667;MAF_USDA=16.471
NC_035093.1	34106206	.	C	T	.	.	MAF_USDA=15.294
NC_035093.1	34106219	.	C	A	.	.	MAF_INRAE=5.263;MAF_USDA=7.647
NC_035093.1	34106397	.	A	G	.	.	MAF_INRAE=15.823;MAF_USDA=14.754
NC_035093.1	34106421	.	T	G	.	.	MAF_INRAE=5.263;MAF_USDA=2.941
NC_035093.1	34106425	.	T	A	.	.	MAF_USDA=4.098
NC_035093.1	34106427	.	G	A	.	.	MAF_USDA=2.459
NC_035093.1	34106530	.	T	G	.	.	MAF_USDA=4.098
NC_035093.1	34106673	.	T	G	.	.	MAF_USDA=5.738
NC_035093.1	34106703	.	C	T	.	.	MAF_INRAE=31.646;MAF_USDA=13.529
NC_035093.1	34106815	.	A	G	.	.	MAF_INRAE=5.263;MAF_USDA=7.059
NC_035093.1	34106861	.	G	C	.	.	MAF_USDA=3.279
NC_035093.1	34106929	.	G	A	.	.	MAF_INRAE=5.263;MAF_USDA=2.941
NC_035093.1	34107110	.	C	G	.	.	MAF_INRAE=7.5
NC_035093.1	34107118	.	A	G	.	.	MAF_INRAE=39.241;MAF_USDA=18.235
NC_035093.1	34107162	.	A	C	.	.	MAF_USDA=4.098
NC_035093.1	34107280	.	A	G	.	.	MAF_INRAE=41.772;MAF_USDA=20.0
NC_035093.1	34107342	.	G	T	.	.	MAF_USDA=16.667
NC_035093.1	34107364	.	C	G	.	.	MAF_INRAE=10.0;MAF_USDA=4.118
NC_035093.1	34107365	.	A	C	.	.	MAF_INRAE=40.506;MAF_USDA=20.0
NC_035093.1	34107397	.	A	G	.	.	MAF_INRAE=6.667;MAF_USDA=15.882
NC_035093.1	34107416	.	C	T	.	.	MAF_INRAE=5.263;MAF_USDA=6.471
NC_035093.1	34107561	.	C	T	.	.	MAF_USDA=1.639
NC_035093.1	34107607	.	TGT	TGG	.	.	MAF_USDA=39.583
NC_035093.1	34107609	.	T	G	.	.	MAF_INRAE=23.418
NC_035093.1	34107614	.	T	A	.	.	MAF_USDA=6.25
NC_035093.1	34107796	.	T	G	.	.	MAF_INRAE=14.557;MAF_USDA=50.0
NC_035093.1	34107801	.	A	T	.	.	MAF_INRAE=14.557;MAF_USDA=50.0
NC_035093.1	34107810	.	G	A	.	.	MAF_INRAE=5.263;MAF_USDA=2.353
NC_035093.1	34107853	.	G	T	.	.	MAF_INRAE=40.506;MAF_USDA=28.824
NC_035093.1	34108114	.	C	A	.	.	MAF_INRAE=47.368
NC_035093.1	34108116	.	T	A	.	.	MAF_INRAE=3.333;MAF_USDA=7.647
NC_035093.1	34108117	.	G	T	.	.	MAF_INRAE=3.333;MAF_USDA=7.647
NC_035093.1	34108186	.	C	A	.	.	MAF_INRAE=5.263;MAF_USDA=5.882
NC_035093.1	34108239	.	G	A	.	.	MAF_INRAE=5.263;MAF_USDA=2.941
NC_035093.1	34108309	.	C	A	.	.	MAF_INRAE=6.667;MAF_USDA=17.647
NC_035093.1	34108334	.	G	C	.	.	MAF_INRAE=34.177;MAF_USDA=42.941
NC_035093.1	34108501	.	T	C	.	.	MAF_USDA=1.639
NC_035093.1	34108515	.	T	C	.	.	MAF_USDA=35.882
NC_035093.1	34108563	.	G	T	.	.	MAF_USDA=13.529
NC_035093.1	34108725	.	T	A	.	.	MAF_INRAE=18.987;MAF_USDA=13.934
NC_035093.1	34108744	.	G	A	.	.	MAF_INRAE=10.0;MAF_USDA=4.118
NC_035093.1	34108784	.	A	C	.	.	MAF_INRAE=18.987;MAF_USDA=13.934
NC_035093.1	34108790	.	A	G	.	.	MAF_INRAE=18.987;MAF_USDA=13.934
NC_035093.1	34108792	.	A	C	.	.	MAF_INRAE=2.5;MAF_USDA=7.377
NC_035093.1	34108844	.	C	T	.	.	MAF_INRAE=39.873;MAF_USDA=20.588
NC_035093.1	34108964	.	T	C	.	.	MAF_INRAE=2.5
NC_035093.1	34109012	.	C	T	.	.	MAF_INRAE=29.114;MAF_USDA=15.574
NC_035093.1	34109013	.	G	A	.	.	MAF_INRAE=18.333;MAF_USDA=12.295
NC_035093.1	34109090	.	G	A	.	.	MAF_INRAE=19.62;MAF_USDA=13.115
NC_035093.1	34109091	.	G	C	.	.	MAF_INRAE=19.62;MAF_USDA=2.459
NC_035093.1	34109123	.	A	C	.	.	MAF_INRAE=5.0
NC_035093.1	34109178	.	G	T	.	.	MAF_INRAE=19.62;MAF_USDA=2.459
NC_035093.1	34109184	.	A	G	.	.	MAF_INRAE=19.62;MAF_USDA=15.574
NC_035093.1	34109202	.	A	G	.	.	MAF_INRAE=19.62;MAF_USDA=13.115
NC_035093.1	34109301	.	G	A	.	.	MAF_INRAE=18.987;MAF_USDA=10.656
NC_035093.1	34109302	.	C	A	.	.	MAF_INRAE=16.667;MAF_USDA=9.836
NC_035093.1	34109312	.	A	C	.	.	MAF_USDA=1.639
NC_035093.1	34109326	.	C	T	.	.	MAF_USDA=4.167
NC_035093.1	34109388	.	G	T	.	.	MAF_INRAE=5.0
NC_035093.1	34109413	.	G	A	.	.	MAF_INRAE=32.5;MAF_USDA=12.941
NC_035093.1	34109415	.	G	T	.	.	MAF_INRAE=11.667;MAF_USDA=2.459
NC_035093.1	34109507	.	A	C	.	.	MAF_INRAE=4.167
NC_035093.1	34109607	.	T	A	.	.	MAF_INRAE=20.886;MAF_USDA=31.176
NC_035093.1	34109649	.	T	A	.	.	MAF_INRAE=7.5
NC_035093.1	34109723	.	A	T	.	.	MAF_USDA=3.333
NC_035093.1	34109730	.	T	A	.	.	MAF_INRAE=25.316;MAF_USDA=29.167
NC_035093.1	34109731	.	T	A	.	.	MAF_INRAE=24.167;MAF_USDA=32.143
NC_035093.1	34109750	.	C	T	.	.	MAF_INRAE=5.263;MAF_USDA=2.976
NC_035093.1	34109841	.	T	G	.	.	MAF_INRAE=19.62;MAF_USDA=14.167
NC_035093.1	34109845	.	C	A	.	.	MAF_INRAE=5.0
NC_035093.1	34109851	.	G	T	.	.	MAF_INRAE=19.62;MAF_USDA=14.167
NC_035093.1	34110065	.	C	A	.	.	MAF_INRAE=40.506;MAF_USDA=21.176
NC_035093.1	34110100	.	A	T	.	.	MAF_INRAE=5.263;MAF_USDA=2.941
NC_035093.1	34110126	.	G	A	.	.	MAF_INRAE=7.5
NC_035093.1	34110133	.	A	G	.	.	MAF_INRAE=19.62;MAF_USDA=13.115
NC_035093.1	34110210	.	A	T	.	.	MAF_INRAE=40.506;MAF_USDA=20.588
NC_035093.1	34110242	.	C	A	.	.	MAF_USDA=1.765
NC_035093.1	34110249	.	A	G	.	.	MAF_INRAE=19.62;MAF_USDA=13.934
NC_035093.1	34110287	.	T	G	.	.	MAF_INRAE=21.519;MAF_USDA=7.647
NC_035093.1	34110291	.	C	T	.	.	MAF_INRAE=36.667;MAF_USDA=20.588
NC_035093.1	34110294	.	G	T	.	.	MAF_USDA=1.765
NC_035093.1	34110304	.	T	C	.	.	MAF_INRAE=40.506;MAF_USDA=20.588
NC_035093.1	34110328	.	T	A	.	.	MAF_USDA=4.098
NC_035093.1	34110495	.	G	T	.	.	MAF_INRAE=19.62;MAF_USDA=13.934
NC_035093.1	34110537	.	G	T	.	.	MAF_USDA=17.647
NC_035093.1	34110550	.	C	T	.	.	MAF_INRAE=46.667;MAF_USDA=20.588
NC_035093.1	34110837	.	C	T	.	.	MAF_INRAE=47.368;MAF_USDA=25.0
NC_035093.1	34110840	.	G	A	.	.	MAF_USDA=8.197
NC_035093.1	34110882	.	C	G	.	.	MAF_INRAE=37.975;MAF_USDA=14.118
NC_035093.1	34110894	.	G	A	.	.	MAF_INRAE=17.5;MAF_USDA=1.639
NC_035093.1	34110928	.	C	T	.	.	MAF_INRAE=15.789;MAF_USDA=6.548
NC_035093.1	34110936	.	G	A	.	.	MAF_USDA=10.656
NC_035093.1	34113917	.	A	C	.	.	MAF_INRAE=2.632
NC_035093.1	34113921	.	C	A	.	.	MAF_USDA=29.167
NC_035093.1	34115028	.	G	T	.	.	MAF_USDA=12.5
NC_035093.1	34115192	.	G	A	.	.	MAF_INRAE=5.833;MAF_USDA=14.881
NC_035093.1	34115228	.	A	T	.	.	MAF_INRAE=5.263;MAF_USDA=20.833
NC_035093.1	34115231	.	T	G	.	.	MAF_USDA=1.639
NC_035093.1	34115292	.	TGCG	TGCA	.	.	MAF_USDA=8.333
NC_035093.1	34115295	.	G	A	.	.	MAF_USDA=14.754
NC_035093.1	34115300	.	A	T	.	.	MAF_INRAE=20.886;MAF_USDA=30.588
NC_035093.1	34115409	.	T	C	.	.	MAF_USDA=1.639
NC_035093.1	34115413	.	C	G	.	.	MAF_INRAE=15.823;MAF_USDA=13.934
NC_035093.1	34115513	.	A	C	.	.	MAF_USDA=1.639
NC_035093.1	34115533	.	G	T	.	.	MAF_INRAE=18.987;MAF_USDA=13.934
NC_035093.1	34115577	.	G	A	.	.	MAF_USDA=13.333
NC_035093.1	34115578	.	C	T	.	.	MAF_INRAE=39.241;MAF_USDA=17.857
NC_035093.1	34115631	.	C	T	.	.	MAF_USDA=1.667
NC_035093.1	34115650	.	C	A	.	.	MAF_INRAE=3.333;MAF_USDA=7.647
NC_035093.1	34115677	.	A	C	.	.	MAF_USDA=1.639
NC_035093.1	34115732	.	T	C	.	.	MAF_INRAE=20.886;MAF_USDA=29.412
NC_035093.1	34115761	.	G	A	.	.	MAF_INRAE=19.62;MAF_USDA=2.459
NC_035093.1	34115783	.	T	C	.	.	MAF_INRAE=6.667;MAF_USDA=15.294
NC_035093.1	34115853	.	C	T	.	.	MAF_INRAE=5.0
NC_035093.1	34115878	.	G	T	.	.	MAF_INRAE=20.886;MAF_USDA=30.588
NC_035093.1	34115886	.	T	C	.	.	MAF_INRAE=20.886;MAF_USDA=30.588
NC_035093.1	34115901	.	A	C	.	.	MAF_INRAE=5.263
NC_035093.1	34115947	.	T	G	.	.	MAF_INRAE=15.19;MAF_USDA=13.115
NC_035093.1	34116007	.	G	A	.	.	MAF_INRAE=19.62;MAF_USDA=12.295
NC_035093.1	34116131	.	A	T	.	.	MAF_INRAE=40.506;MAF_USDA=17.647
NC_035093.1	34116223	.	G	A	.	.	MAF_USDA=2.459
NC_035093.1	34116263	.	C	A	.	.	MAF_INRAE=6.667;MAF_USDA=10.417
NC_035093.1	34116377	.	T	A	.	.	MAF_USDA=2.083
NC_035093.1	34116463	.	C	T	.	.	MAF_USDA=2.542
NC_035093.1	34116467	.	C	G	.	.	MAF_USDA=1.695
NC_035093.1	34116617	.	A	T	.	.	MAF_USDA=33.333
NC_035093.1	34116723	.	C	T	.	.	MAF_USDA=1.667
NC_035093.1	34116767	.	A	C	.	.	MAF_INRAE=41.139;MAF_USDA=18.824
NC_035093.1	34116771	.	A	C	.	.	MAF_INRAE=18.333;MAF_USDA=30.0
NC_035093.1	34116779	.	C	T	.	.	MAF_USDA=4.098
NC_035093.1	34116866	.	C	T	.	.	MAF_INRAE=5.263;MAF_USDA=7.647
NC_035093.1	34116932	.	T	C	.	.	MAF_INRAE=20.0;MAF_USDA=33.735
NC_035093.1	34116944	.	T	C	.	.	MAF_INRAE=19.167;MAF_USDA=33.735
NC_035093.1	34116950	.	C	T	.	.	MAF_USDA=1.667
NC_035093.1	34117023	.	T	C	.	.	MAF_INRAE=20.886;MAF_USDA=30.588
NC_035093.1	34117037	.	G	T	.	.	MAF_USDA=1.639
NC_035093.1	34117038	.	C	A	.	.	MAF_USDA=2.459
NC_035093.1	34117058	.	G	A	.	.	MAF_INRAE=20.886;MAF_USDA=30.588
NC_035093.1	34117237	.	T	C	.	.	MAF_INRAE=19.62;MAF_USDA=33.529
NC_035093.1	34117242	.	T	A	.	.	MAF_USDA=3.279
NC_035093.1	34117243	.	C	A	.	.	MAF_USDA=3.279
NC_035093.1	34117261	.	T	C	.	.	MAF_INRAE=2.5;MAF_USDA=5.294
NC_035093.1	34117265	.	C	G	.	.	MAF_USDA=4.098
NC_035093.1	34117277	.	ACAAATGATT	ACAAATGATA	.	.	MAF_USDA=37.5
NC_035093.1	34117286	.	T	A	.	.	MAF_INRAE=20.253
NC_035093.1	34117369	.	C	A	.	.	MAF_INRAE=15.19;MAF_USDA=12.295
NC_035093.1	34117488	.	C	A	.	.	MAF_INRAE=39.873;MAF_USDA=18.235
NC_035093.1	34117518	.	C	T	.	.	MAF_INRAE=19.62;MAF_USDA=13.115
NC_035093.1	34117596	.	C	T	.	.	MAF_INRAE=9.167
NC_035093.1	34117606	.	T	C	.	.	MAF_INRAE=4.167
NC_035093.1	34117666	.	G	C	.	.	MAF_INRAE=19.62;MAF_USDA=32.941
NC_035093.1	34117803	.	A	T	.	.	MAF_INRAE=43.333
NC_035093.1	34117807	.	G	T	.	.	MAF_INRAE=43.333;MAF_USDA=35.417
NC_035093.1	34117826	.	T	C	.	.	MAF_INRAE=20.253;MAF_USDA=33.929
NC_035093.1	34117871	.	T	C	.	.	MAF_INRAE=20.253;MAF_USDA=13.934
NC_035093.1	34117878	.	T	A	.	.	MAF_INRAE=5.0
NC_035093.1	34117880	.	C	A	.	.	MAF_INRAE=19.62;MAF_USDA=32.941
NC_035093.1	34117994	.	T	A	.	.	MAF_INRAE=5.0
NC_035093.1	34118048	.	G	T	.	.	MAF_INRAE=38.608;MAF_USDA=21.765
NC_035093.1	34118121	.	A	T	.	.	MAF_INRAE=5.263;MAF_USDA=2.941
NC_035093.1	34118136	.	C	T	.	.	MAF_INRAE=20.253;MAF_USDA=10.588
NC_035093.1	34118311	.	G	A	.	.	MAF_USDA=1.639
NC_035093.1	34118359	.	A	G	.	.	MAF_INRAE=7.5;MAF_USDA=15.294
NC_035093.1	34118389	.	C	A	.	.	MAF_USDA=1.639
NC_035093.1	34118496	.	C	A	.	.	MAF_INRAE=26.316;MAF_USDA=14.754
NC_035093.1	34118515	.	C	T	.	.	MAF_INRAE=20.253;MAF_USDA=32.941
NC_035093.1	34118649	.	A	C	.	.	MAF_USDA=14.706
NC_035093.1	34118681	.	T	G	.	.	MAF_USDA=3.279
NC_035093.1	34119501	.	A	C	.	.	MAF_INRAE=15.789;MAF_USDA=2.174
NC_035093.1	34119544	.	A	T	.	.	MAF_INRAE=5.263;MAF_USDA=2.083
NC_035093.1	34119619	.	A	C	.	.	MAF_INRAE=19.62;MAF_USDA=32.941
NC_035093.1	34119770	.	C	T	.	.	MAF_INRAE=4.167
NC_035093.1	34119803	.	C	G	.	.	MAF_INRAE=19.62;MAF_USDA=2.459
NC_035093.1	34120003	.	G	T	.	.	MAF_INRAE=6.667;MAF_USDA=12.353
NC_035093.1	34120097	.	T	A	.	.	MAF_INRAE=5.263;MAF_USDA=2.941
NC_035093.1	34120173	.	C	A	.	.	MAF_USDA=4.098
NC_035093.1	34120207	.	G	A	.	.	MAF_INRAE=19.62;MAF_USDA=2.459
NC_035093.1	34120238	.	C	G	.	.	MAF_INRAE=12.658;MAF_USDA=44.118
NC_035093.1	34120243	.	A	G	.	.	MAF_USDA=1.639
NC_035093.1	34120288	.	GTT	GTC	.	.	MAF_USDA=47.917
NC_035093.1	34120296	.	G	T	.	.	MAF_INRAE=11.667
NC_035093.1	34120341	.	C	G	.	.	MAF_INRAE=39.873;MAF_USDA=23.214
NC_035093.1	34120398	.	C	A	.	.	MAF_INRAE=5.833
NC_035093.1	34120409	.	A	G	.	.	MAF_INRAE=6.667;MAF_USDA=14.118
NC_035093.1	34120443	.	G	A	.	.	MAF_INRAE=5.263;MAF_USDA=7.647
NC_035093.1	34120502	.	G	T	.	.	MAF_INRAE=20.253;MAF_USDA=13.934
NC_035093.1	34120533	.	C	A	.	.	MAF_INRAE=41.139;MAF_USDA=22.353
NC_035093.1	34120573	.	G	T	.	.	MAF_INRAE=20.253;MAF_USDA=34.706
NC_035093.1	34120583	.	A	G	.	.	MAF_INRAE=18.987;MAF_USDA=13.934
NC_035093.1	34120682	.	C	A	.	.	MAF_USDA=2.083
NC_035093.1	34120702	.	T	G	.	.	MAF_INRAE=23.333;MAF_USDA=4.167
NC_035093.1	34120717	.	A	T	.	.	MAF_INRAE=5.263;MAF_USDA=2.941
NC_035093.1	34120776	.	C	A	.	.	MAF_INRAE=17.722;MAF_USDA=29.167
NC_035093.1	34120816	.	T	C	.	.	MAF_INRAE=19.62;MAF_USDA=33.529
NC_035093.1	34120843	.	T	A	.	.	MAF_INRAE=20.886;MAF_USDA=7.647
NC_035093.1	34120846	.	G	A	.	.	MAF_INRAE=23.333;MAF_USDA=7.647
NC_035093.1	34120847	.	T	C	.	.	MAF_INRAE=23.333;MAF_USDA=7.647
NC_035093.1	34120883	.	A	G	.	.	MAF_INRAE=20.253;MAF_USDA=33.529
NC_035093.1	34120908	.	C	T	.	.	MAF_USDA=35.417
NC_035093.1	34120909	.	A	T	.	.	MAF_USDA=33.333
NC_035093.1	34121017	.	C	T	.	.	MAF_INRAE=20.253;MAF_USDA=34.706
NC_035093.1	34121092	.	C	T	.	.	MAF_INRAE=39.873;MAF_USDA=18.235
NC_035093.1	34121171	.	C	A	.	.	MAF_INRAE=19.62;MAF_USDA=13.934
NC_035093.1	34121247	.	T	C	.	.	MAF_USDA=1.176
NC_035093.1	34121338	.	G	T	.	.	MAF_INRAE=10.127;MAF_USDA=3.279
NC_035093.1	34121381	.	A	C	.	.	MAF_INRAE=18.354;MAF_USDA=10.588
NC_035093.1	34121405	.	C	A	.	.	MAF_INRAE=43.333;MAF_USDA=29.167
NC_035093.1	34121407	.	A	T	.	.	MAF_USDA=31.25
NC_035093.1	34121415	.	A	T	.	.	MAF_INRAE=1.667;MAF_USDA=4.167
NC_035093.1	34121450	.	C	T	.	.	MAF_INRAE=19.62;MAF_USDA=2.459
NC_035093.1	34121524	.	T	G	.	.	MAF_USDA=2.353
NC_035093.1	34121528	.	A	C	.	.	MAF_INRAE=19.62;MAF_USDA=34.706
NC_035093.1	34121625	.	A	C	.	.	MAF_INRAE=19.62;MAF_USDA=32.941
NC_035093.1	34121721	.	A	G	.	.	MAF_INRAE=39.873;MAF_USDA=18.235
NC_035093.1	34122033	.	A	G	.	.	MAF_USDA=7.229
NC_035093.1	34122052	.	A	C	.	.	MAF_INRAE=19.167;MAF_USDA=4.237
NC_035093.1	34122058	.	T	A	.	.	MAF_INRAE=17.5;MAF_USDA=14.407
NC_035093.1	34122099	.	G	T	.	.	MAF_INRAE=20.833;MAF_USDA=33.333
NC_035093.1	34122195	.	G	A	.	.	MAF_INRAE=40.506;MAF_USDA=19.412
NC_035093.1	34122209	.	C	T	.	.	MAF_USDA=3.279
NC_035093.1	34122215	.	G	A	.	.	MAF_USDA=1.639
NC_035093.1	34122234	.	G	A	.	.	MAF_INRAE=5.263;MAF_USDA=2.941
NC_035093.1	34122240	.	C	A	.	.	MAF_INRAE=12.658;MAF_USDA=43.529
NC_035093.1	34122275	.	T	A	.	.	MAF_INRAE=39.873;MAF_USDA=18.824
NC_035093.1	34122276	.	A	C	.	.	MAF_INRAE=44.167;MAF_USDA=18.824
NC_035093.1	34122292	.	A	G	.	.	MAF_INRAE=19.62;MAF_USDA=34.118
NC_035093.1	34122318	.	T	G	.	.	MAF_USDA=3.279
NC_035093.1	34122378	.	A	T	.	.	MAF_INRAE=39.873;MAF_USDA=18.824
NC_035093.1	34122405	.	C	T	.	.	MAF_INRAE=15.823;MAF_USDA=12.295
NC_035093.1	34122426	.	C	A	.	.	MAF_INRAE=5.263;MAF_USDA=8.235
NC_035093.1	34122441	.	T	A	.	.	MAF_INRAE=19.62;MAF_USDA=34.118
NC_035093.1	34122574	.	T	C	.	.	MAF_USDA=1.667
NC_035093.1	34122584	.	G	T	.	.	MAF_INRAE=40.506;MAF_USDA=20.238
NC_035093.1	34122593	.	G	T	.	.	MAF_USDA=1.639
NC_035093.1	34122629	.	T	A	.	.	MAF_INRAE=19.62
NC_035093.1	34122630	.	A	T	.	.	MAF_INRAE=5.263;MAF_USDA=20.833
NC_035093.1	34122631	.	A	T	.	.	MAF_USDA=18.75
NC_035093.1	34122638	.	A	T	.	.	MAF_INRAE=41.139;MAF_USDA=4.167
NC_035093.1	34122640	.	A	T	.	.	MAF_USDA=2.083
NC_035093.1	34122642	.	C	A	.	.	MAF_INRAE=19.167;MAF_USDA=37.5
NC_035093.1	34122671	.	A	G	.	.	MAF_INRAE=18.354;MAF_USDA=13.115
NC_035093.1	34122711	.	A	G	.	.	MAF_INRAE=18.987;MAF_USDA=33.529
NC_035093.1	34122725	.	A	G	.	.	MAF_USDA=2.459
NC_035093.1	34122726	.	A	C	.	.	MAF_INRAE=7.5
NC_035093.1	34122727	.	G	A	.	.	MAF_USDA=1.639
NC_035093.1	34122831	.	C	T	.	.	MAF_USDA=1.639
NC_035093.1	34122920	.	C	T	.	.	MAF_USDA=2.459
NC_035093.1	34122924	.	G	A	.	.	MAF_INRAE=19.62;MAF_USDA=33.529
NC_035093.1	34122966	.	A	T	.	.	MAF_INRAE=15.823;MAF_USDA=13.115
NC_035093.1	34123004	.	C	A	.	.	MAF_INRAE=23.418;MAF_USDA=25.294
NC_035093.1	34123040	.	A	C	.	.	MAF_INRAE=19.62;MAF_USDA=2.459
NC_035093.1	34123099	.	G	A	.	.	MAF_INRAE=20.253;MAF_USDA=34.118
NC_035093.1	34123268	.	G	C	.	.	MAF_INRAE=9.494;MAF_USDA=3.279
NC_035093.1	34123364	.	C	T	.	.	MAF_USDA=1.639
NC_035093.1	34123524	.	T	C	.	.	MAF_INRAE=5.263;MAF_USDA=2.941
NC_035093.1	34123630	.	T	C	.	.	MAF_INRAE=20.253;MAF_USDA=35.294
NC_035093.1	34123699	.	T	C	.	.	MAF_USDA=2.459
NC_035093.1	34123839	.	G	T	.	.	MAF_INRAE=20.253;MAF_USDA=34.118
NC_035093.1	34123840	.	G	T	.	.	MAF_USDA=1.639
NC_035093.1	34123888	.	G	A	.	.	MAF_INRAE=19.62;MAF_USDA=33.529
NC_035093.1	34124021	.	C	T	.	.	MAF_INRAE=14.557;MAF_USDA=48.235
NC_035093.1	34124046	.	T	C	.	.	MAF_INRAE=39.241;MAF_USDA=24.118
NC_035093.1	34124111	.	G	A	.	.	MAF_USDA=5.738
NC_035093.1	34124210	.	G	T	.	.	MAF_INRAE=12.658;MAF_USDA=43.529
NC_035093.1	34124275	.	C	A	.	.	MAF_INRAE=21.053;MAF_USDA=3.279
NC_035093.1	34124281	.	T	C	.	.	MAF_USDA=6.25
NC_035093.1	34124301	.	A	C	.	.	MAF_INRAE=35.443;MAF_USDA=35.417
NC_035093.1	34124498	.	A	T	.	.	MAF_INRAE=48.734;MAF_USDA=28.824
NC_035093.1	34124573	.	A	G	.	.	MAF_INRAE=17.722;MAF_USDA=29.167
NC_035093.1	34124615	.	G	A	.	.	MAF_USDA=4.918
NC_035093.1	34124962	.	C	A	.	.	MAF_INRAE=49.167;MAF_USDA=21.176
NC_035093.1	34124991	.	A	T	.	.	MAF_INRAE=47.5;MAF_USDA=21.176
NC_035093.1	34125066	.	G	C	.	.	MAF_INRAE=21.519;MAF_USDA=41.765
NC_035093.1	34125068	.	A	C	.	.	MAF_INRAE=3.333;MAF_USDA=4.098
NC_035093.1	34125145	.	G	A	.	.	MAF_INRAE=15.833;MAF_USDA=4.098
NC_035093.1	34125224	.	G	A	.	.	MAF_INRAE=16.667;MAF_USDA=2.459
NC_035093.1	34125276	.	A	G	.	.	MAF_USDA=11.475
NC_035093.1	34125288	.	G	A	.	.	MAF_INRAE=10.833;MAF_USDA=15.294
NC_035093.1	34125293	.	C	T	.	.	MAF_USDA=13.115
NC_035093.1	34125299	.	G	A	.	.	MAF_USDA=4.098
NC_035093.1	34125309	.	T	A	.	.	MAF_USDA=10.0
NC_035093.1	34125322	.	C	A	.	.	MAF_USDA=9.836
NC_035093.1	34125349	.	T	G	.	.	MAF_USDA=9.016
NC_035093.1	34125385	.	G	A	.	.	MAF_INRAE=43.333;MAF_USDA=18.824
NC_035093.1	34125393	.	T	G	.	.	MAF_USDA=13.934
NC_035093.1	34125710	.	A	C	.	.	MAF_USDA=6.25
NC_035093.1	34125727	.	C	A	.	.	MAF_USDA=2.5
NC_035093.1	34125747	.	G	T	.	.	MAF_USDA=3.333
NC_035093.1	34125827	.	T	C	.	.	MAF_INRAE=15.19;MAF_USDA=13.115
NC_035093.1	34125908	.	C	A	.	.	MAF_INRAE=3.333;MAF_USDA=4.918
NC_035093.1	34125913	.	T	G	.	.	MAF_INRAE=3.333;MAF_USDA=2.459
NC_035093.1	34125925	.	G	C	.	.	MAF_INRAE=38.608;MAF_USDA=18.235
NC_035093.1	34126114	.	G	T	.	.	MAF_INRAE=3.333
NC_035093.1	34127726	.	T	G	.	.	MAF_USDA=33.333
NC_035093.1	34127842	.	C	A	.	.	MAF_USDA=8.696
NC_035093.1	34127902	.	C	G	.	.	MAF_USDA=45.833
NC_035093.1	34127973	.	G	T	.	.	MAF_USDA=6.25
NC_035093.1	34128182	.	A	C	.	.	MAF_USDA=2.083
NC_035093.1	34128215	.	C	A	.	.	MAF_USDA=37.5
NC_035093.1	34128255	.	C	T	.	.	MAF_USDA=2.083
NC_035093.1	34128482	.	G	T	.	.	MAF_USDA=39.583
NC_035093.1	34135937	.	G	T	.	.	MAF_USDA=39.583
NC_035093.1	34135973	.	T	C	.	.	MAF_USDA=34.783
NC_035093.1	34136100	.	T	C	.	.	MAF_USDA=33.333
NC_035093.1	34136213	.	C	T	.	.	MAF_USDA=4.098
NC_035093.1	34136214	.	G	A	.	.	MAF_INRAE=5.263;MAF_USDA=1.639
NC_035093.1	34136238	.	T	G	.	.	MAF_INRAE=5.263;MAF_USDA=7.059
NC_035093.1	34136285	.	A	C	.	.	MAF_INRAE=5.263;MAF_USDA=7.059
NC_035093.1	34136318	.	C	A	.	.	MAF_INRAE=39.873;MAF_USDA=37.5
NC_035093.1	34136325	.	T	C	.	.	MAF_INRAE=17.5;MAF_USDA=3.279
NC_035093.1	34136362	.	G	A	.	.	MAF_INRAE=15.833;MAF_USDA=4.167
NC_035093.1	34136420	.	T	C	.	.	MAF_INRAE=50.0;MAF_USDA=21.429
NC_035093.1	34136432	.	A	G	.	.	MAF_INRAE=15.0;MAF_USDA=2.459
NC_035093.1	34136468	.	G	A	.	.	MAF_INRAE=49.167;MAF_USDA=19.412
NC_035093.1	34136470	.	T	C	.	.	MAF_INRAE=49.167;MAF_USDA=19.412
NC_035093.1	34136471	.	G	A	.	.	MAF_INRAE=50.0;MAF_USDA=19.412
NC_035093.1	34136473	.	T	C	.	.	MAF_INRAE=50.0;MAF_USDA=19.412
NC_035093.1	34136480	.	G	A	.	.	MAF_INRAE=10.0;MAF_USDA=4.167
NC_035093.1	34136530	.	G	A	.	.	MAF_INRAE=5.263;MAF_USDA=14.706
NC_035093.1	34136615	.	T	C	.	.	MAF_INRAE=6.667;MAF_USDA=10.417
NC_035093.1	34136645	.	G	A	.	.	MAF_INRAE=16.667;MAF_USDA=2.459
NC_035093.1	34136686	.	G	A	.	.	MAF_USDA=4.918
NC_035093.1	34136714	.	T	C	.	.	MAF_INRAE=47.5;MAF_USDA=22.941
NC_035093.1	34136955	.	T	A	.	.	MAF_INRAE=48.333;MAF_USDA=22.941
NC_035093.1	34136970	.	T	C	.	.	MAF_INRAE=49.167;MAF_USDA=21.765
NC_035093.1	34137009	.	C	T	.	.	MAF_INRAE=7.5
NC_035093.1	34137049	.	T	A	.	.	MAF_INRAE=16.667;MAF_USDA=1.639
NC_035093.1	34137054	.	T	C	.	.	MAF_INRAE=17.5;MAF_USDA=3.279
NC_035093.1	34137066	.	A	T	.	.	MAF_INRAE=5.833;MAF_USDA=4.918
NC_035093.1	34137092	.	T	G	.	.	MAF_INRAE=49.167;MAF_USDA=22.941
NC_035093.1	34137109	.	T	G	.	.	MAF_USDA=1.639
NC_035093.1	34137124	.	T	A	.	.	MAF_INRAE=5.263;MAF_USDA=7.059
NC_035093.1	34137193	.	A	C	.	.	MAF_INRAE=3.333;MAF_USDA=8.197
NC_035093.1	34137213	.	G	T	.	.	MAF_USDA=16.667
NC_035093.1	34137353	.	A	T	.	.	MAF_INRAE=15.0;MAF_USDA=4.098
NC_035093.1	34137396	.	T	G	.	.	MAF_INRAE=5.263;MAF_USDA=7.059
NC_035093.1	34137416	.	C	A	.	.	MAF_INRAE=5.263;MAF_USDA=2.941
NC_035093.1	34137424	.	G	A	.	.	MAF_INRAE=39.241;MAF_USDA=20.0
NC_035093.1	34137434	.	C	T	.	.	MAF_INRAE=17.5;MAF_USDA=4.098
NC_035093.1	34137462	.	C	T	.	.	MAF_USDA=2.459
NC_035093.1	34137636	.	A	G	.	.	MAF_INRAE=41.667;MAF_USDA=18.824
NC_035093.1	34137681	.	A	G	.	.	MAF_INRAE=13.924;MAF_USDA=2.459
NC_035093.1	34137686	.	G	A	.	.	MAF_INRAE=13.924;MAF_USDA=2.459
NC_035093.1	34137690	.	G	A	.	.	MAF_INRAE=23.333;MAF_USDA=7.059
NC_035093.1	34137747	.	A	G	.	.	MAF_INRAE=17.5;MAF_USDA=4.098
NC_035093.1	34137783	.	G	C	.	.	MAF_INRAE=25.949;MAF_USDA=18.235
NC_035093.1	34137801	.	G	A	.	.	MAF_INRAE=25.316;MAF_USDA=18.235
NC_035093.1	34137815	.	G	A	.	.	MAF_INRAE=17.5;MAF_USDA=4.098
NC_035093.1	34137937	.	G	T	.	.	MAF_INRAE=5.263;MAF_USDA=2.976
NC_035093.1	34137979	.	A	T	.	.	MAF_INRAE=17.5;MAF_USDA=4.098
NC_035093.1	34138130	.	T	G	.	.	MAF_INRAE=16.667;MAF_USDA=4.098
NC_035093.1	34138298	.	C	T	.	.	MAF_USDA=4.098
NC_035093.1	34138299	.	G	T	.	.	MAF_USDA=4.098
NC_035093.1	34138334	.	C	T	.	.	MAF_USDA=1.639
NC_035093.1	34138350	.	C	T	.	.	MAF_INRAE=16.667;MAF_USDA=4.098
NC_035093.1	34138438	.	C	T	.	.	MAF_INRAE=16.667;MAF_USDA=4.098
NC_035093.1	34138736	.	C	A	.	.	MAF_INRAE=42.5;MAF_USDA=21.176
NC_035093.1	34138757	.	T	G	.	.	MAF_INRAE=42.5;MAF_USDA=21.765
NC_035093.1	34138758	.	T	G	.	.	MAF_INRAE=28.333;MAF_USDA=24.118
NC_035093.1	34138786	.	G	A	.	.	MAF_USDA=3.279
NC_035093.1	34138853	.	G	T	.	.	MAF_USDA=5.738
NC_035093.1	34138911	.	T	C	.	.	MAF_INRAE=3.333
NC_035093.1	34138951	.	C	A	.	.	MAF_USDA=2.459
NC_035093.1	34138961	.	A	T	.	.	MAF_USDA=1.639
NC_035093.1	34138962	.	G	A	.	.	MAF_USDA=1.639
NC_035093.1	34138992	.	C	G	.	.	MAF_USDA=3.279
NC_035093.1	34139084	.	T	C	.	.	MAF_INRAE=9.494;MAF_USDA=3.279
NC_035093.1	34139396	.	A	T	.	.	MAF_USDA=1.639
NC_035093.1	34139404	.	T	G	.	.	MAF_INRAE=15.19;MAF_USDA=13.934
NC_035093.1	34139405	.	T	G	.	.	MAF_USDA=4.098
NC_035093.1	34139424	.	G	T	.	.	MAF_INRAE=14.557;MAF_USDA=10.0
NC_035093.1	34139431	.	T	A	.	.	MAF_INRAE=24.051;MAF_USDA=20.0
NC_035093.1	34139499	.	T	G	.	.	MAF_USDA=3.279
NC_035093.1	34139563	.	T	G	.	.	MAF_INRAE=3.797;MAF_USDA=3.529
NC_035093.1	34139586	.	G	A	.	.	MAF_INRAE=15.19;MAF_USDA=9.836
NC_035093.1	34139625	.	C	T	.	.	MAF_USDA=1.639
NC_035093.1	34139642	.	C	G	.	.	MAF_USDA=10.588
NC_035093.1	34139729	.	C	T	.	.	MAF_USDA=1.639
NC_035093.1	34139793	.	G	T	.	.	MAF_USDA=2.459
NC_035093.1	34139820	.	A	C	.	.	MAF_USDA=4.918
NC_035093.1	34139842	.	A	G	.	.	MAF_INRAE=46.835;MAF_USDA=32.941
NC_035093.1	34139868	.	C	A	.	.	MAF_USDA=2.083
NC_035093.1	34139890	.	C	T	.	.	MAF_USDA=1.639
NC_035093.1	34139891	.	G	T	.	.	MAF_USDA=1.639
NC_035093.1	34140003	.	C	A	.	.	MAF_INRAE=5.263;MAF_USDA=6.471
NC_035093.1	34140189	.	C	A	.	.	MAF_INRAE=1.667
NC_035093.1	34140215	.	A	C	.	.	MAF_USDA=1.639
NC_035093.1	34140320	.	T	G	.	.	MAF_INRAE=8.861;MAF_USDA=3.279
NC_035093.1	34140371	.	G	A	.	.	MAF_INRAE=15.823;MAF_USDA=27.083
NC_035093.1	34140434	.	A	G	.	.	MAF_USDA=2.459
NC_035093.1	34140465	.	A	G	.	.	MAF_USDA=3.279
NC_035093.1	34140467	.	T	C	.	.	MAF_INRAE=15.19;MAF_USDA=27.083
NC_035093.1	34140584	.	C	T	.	.	MAF_USDA=1.639
NC_035093.1	34140642	.	G	T	.	.	MAF_INRAE=14.557;MAF_USDA=3.279
NC_035093.1	34140718	.	G	T	.	.	MAF_USDA=1.765
NC_035093.1	34140861	.	C	T	.	.	MAF_INRAE=10.833;MAF_USDA=5.294
NC_035093.1	34140943	.	C	A	.	.	MAF_USDA=1.639
NC_035093.1	34141676	.	A	G	.	.	MAF_USDA=1.639
NC_035093.1	34141706	.	A	C	.	.	MAF_USDA=1.667
NC_035093.1	34141707	.	T	G	.	.	MAF_USDA=1.667
NC_035093.1	34141776	.	T	A	.	.	MAF_INRAE=10.0;MAF_USDA=5.882
NC_035093.1	34141865	.	A	G	.	.	MAF_USDA=4.098
NC_035093.1	34141874	.	C	T	.	.	MAF_USDA=2.459
NC_035093.1	34141900	.	G	A	.	.	MAF_USDA=3.333
NC_035093.1	34141968	.	G	T	.	.	MAF_USDA=11.31
NC_035093.1	34142041	.	T	C	.	.	MAF_INRAE=24.051;MAF_USDA=19.048
NC_035093.1	34142245	.	G	A	.	.	MAF_INRAE=5.263;MAF_USDA=11.765
NC_035093.1	34142264	.	C	G	.	.	MAF_INRAE=16.456;MAF_USDA=27.083
NC_035093.1	34142400	.	G	T	.	.	MAF_USDA=1.667
NC_035093.1	34142474	.	C	T	.	.	MAF_INRAE=23.418;MAF_USDA=18.824
NC_035093.1	34142475	.	A	T	.	.	MAF_INRAE=27.5;MAF_USDA=18.824
NC_035093.1	34142690	.	C	T	.	.	MAF_INRAE=10.833;MAF_USDA=5.882
NC_035093.1	34142692	.	C	T	.	.	MAF_INRAE=10.833;MAF_USDA=4.167
NC_035093.1	34142799	.	C	T	.	.	MAF_INRAE=5.263;MAF_USDA=11.176
NC_035093.1	34143108	.	G	T	.	.	MAF_INRAE=22.785
NC_035093.1	34143147	.	G	T	.	.	MAF_USDA=7.377
NC_035093.1	34143155	.	G	A	.	.	MAF_USDA=1.639
NC_035093.1	34143164	.	G	C	.	.	MAF_USDA=2.459
NC_035093.1	34143179	.	A	G	.	.	MAF_INRAE=14.557;MAF_USDA=22.917
NC_035093.1	34143182	.	G	C	.	.	MAF_INRAE=10.526;MAF_USDA=11.176
NC_035093.1	34143212	.	C	T	.	.	MAF_INRAE=3.333;MAF_USDA=2.083
NC_035093.1	34143247	.	A	C	.	.	MAF_INRAE=13.291;MAF_USDA=2.459
NC_035093.1	34143326	.	A	G	.	.	MAF_INRAE=46.203;MAF_USDA=33.529
NC_035093.1	34143404	.	G	A	.	.	MAF_INRAE=15.823;MAF_USDA=27.083
NC_035093.1	34143438	.	C	T	.	.	MAF_USDA=4.918
NC_035093.1	34143500	.	G	T	.	.	MAF_USDA=20.833
NC_035093.1	34143720	.	T	C	.	.	MAF_INRAE=5.263;MAF_USDA=10.588
NC_035093.1	34143794	.	T	C	.	.	MAF_USDA=2.459
NC_035093.1	34143876	.	G	A	.	.	MAF_USDA=1.765
NC_035093.1	34143933	.	A	T	.	.	MAF_INRAE=5.263;MAF_USDA=7.647
NC_035093.1	34144001	.	G	T	.	.	MAF_INRAE=23.418;MAF_USDA=18.824
NC_035093.1	34144096	.	G	T	.	.	MAF_USDA=10.588
NC_035093.1	34144430	.	G	A	.	.	MAF_USDA=1.639
NC_035093.1	34144510	.	C	T	.	.	MAF_INRAE=46.835;MAF_USDA=34.706
NC_035093.1	34144551	.	T	C	.	.	MAF_INRAE=27.5;MAF_USDA=16.471
NC_035093.1	34144564	.	C	A	.	.	MAF_INRAE=10.0;MAF_USDA=5.294
NC_035093.1	34144567	.	C	T	.	.	MAF_INRAE=47.468;MAF_USDA=34.706
NC_035093.1	34145500	.	C	T	.	.	MAF_INRAE=15.823;MAF_USDA=10.588
NC_035093.1	34145518	.	T	A	.	.	MAF_INRAE=24.051;MAF_USDA=19.412
NC_035093.1	34145597	.	C	T	.	.	MAF_INRAE=2.5
NC_035093.1	34145744	.	T	G	.	.	MAF_INRAE=24.051;MAF_USDA=18.824
NC_035093.1	34145881	.	C	T	.	.	MAF_INRAE=23.418;MAF_USDA=20.0
NC_035093.1	34145933	.	G	T	.	.	MAF_USDA=1.639
NC_035093.1	34145959	.	G	A	.	.	MAF_INRAE=3.797;MAF_USDA=3.529
NC_035093.1	34146076	.	C	T	.	.	MAF_USDA=2.459
NC_035093.1	34146396	.	T	G	.	.	MAF_USDA=4.098
NC_035093.1	34146429	.	G	A	.	.	MAF_INRAE=10.833;MAF_USDA=5.294
NC_035093.1	34146454	.	T	A	.	.	MAF_INRAE=23.418;MAF_USDA=17.647
NC_035093.1	34146596	.	C	T	.	.	MAF_INRAE=10.833;MAF_USDA=5.882
NC_035093.1	34146838	.	G	A	.	.	MAF_USDA=1.639
NC_035093.1	34146861	.	G	T	.	.	MAF_USDA=2.459
NC_035093.1	34146908	.	C	T	.	.	MAF_USDA=4.098
NC_035093.1	34147135	.	A	G	.	.	MAF_INRAE=30.38;MAF_USDA=12.353
NC_035093.1	34147290	.	G	A	.	.	MAF_USDA=4.118
NC_035093.1	34147339	.	G	A	.	.	MAF_INRAE=7.5
NC_035093.1	34147367	.	G	A	.	.	MAF_INRAE=2.5;MAF_USDA=7.647
NC_035093.1	34147529	.	G	T	.	.	MAF_USDA=10.656
NC_035093.1	34147545	.	A	G	.	.	MAF_USDA=10.656
NC_035093.1	34147564	.	C	T	.	.	MAF_USDA=9.836
NC_035093.1	34147604	.	T	A	.	.	MAF_USDA=12.295
NC_035093.1	34147619	.	G	A	.	.	MAF_INRAE=18.987;MAF_USDA=1.639
NC_035093.1	34147624	.	C	T	.	.	MAF_INRAE=14.167;MAF_USDA=2.459
NC_035093.1	34147645	.	C	T	.	.	MAF_USDA=14.118
NC_035093.1	34147650	.	G	C	.	.	MAF_USDA=11.475
NC_035093.1	34147671	.	C	T	.	.	MAF_INRAE=13.924;MAF_USDA=3.279
NC_035093.1	34147726	.	G	T	.	.	MAF_INRAE=10.833;MAF_USDA=5.882
NC_035093.1	34147727	.	C	T	.	.	MAF_INRAE=10.833;MAF_USDA=5.882
NC_035093.1	34147757	.	T	G	.	.	MAF_INRAE=5.263;MAF_USDA=10.588
NC_035093.1	34147910	.	T	A	.	.	MAF_INRAE=6.667;MAF_USDA=10.417
NC_035093.1	34148055	.	G	A	.	.	MAF_INRAE=3.797;MAF_USDA=3.529
NC_035093.1	34148468	.	A	T	.	.	MAF_USDA=1.639
NC_035093.1	34148507	.	A	G	.	.	MAF_USDA=4.167
NC_035093.1	34148515	.	T	A	.	.	MAF_USDA=2.5
NC_035093.1	34148528	.	A	T	.	.	MAF_INRAE=5.263;MAF_USDA=7.738
NC_035093.1	34148534	.	C	T	.	.	MAF_USDA=2.083
NC_035093.1	34148634	.	A	G	.	.	MAF_INRAE=14.557;MAF_USDA=4.098
NC_035093.1	34149126	.	C	T	.	.	MAF_INRAE=14.557;MAF_USDA=4.098
NC_035093.1	34149145	.	A	T	.	.	MAF_USDA=4.098
NC_035093.1	34149183	.	T	G	.	.	MAF_INRAE=13.924;MAF_USDA=2.459
NC_035093.1	34149200	.	C	T	.	.	MAF_INRAE=15.19;MAF_USDA=12.295
NC_035093.1	34149213	.	C	A	.	.	MAF_USDA=1.639
NC_035093.1	34149461	.	T	A	.	.	MAF_INRAE=14.557;MAF_USDA=4.098
NC_035093.1	34149526	.	G	A	.	.	MAF_INRAE=3.333
NC_035093.1	34149580	.	T	G	.	.	MAF_INRAE=3.797;MAF_USDA=3.529
NC_035093.1	34149675	.	T	A	.	.	MAF_INRAE=14.557;MAF_USDA=3.529
NC_035093.1	34149703	.	G	A	.	.	MAF_INRAE=3.165;MAF_USDA=2.941
NC_035093.1	34149762	.	G	A	.	.	MAF_INRAE=10.833;MAF_USDA=6.024
NC_035093.1	34150295	.	G	T	.	.	MAF_INRAE=5.263;MAF_USDA=7.059
NC_035093.1	34150310	.	T	C	.	.	MAF_INRAE=14.557;MAF_USDA=5.294
NC_035093.1	34150342	.	G	A	.	.	MAF_INRAE=21.519;MAF_USDA=17.647
NC_035093.1	34150446	.	T	A	.	.	MAF_INRAE=3.333
NC_035093.1	34150530	.	A	G	.	.	MAF_INRAE=15.823;MAF_USDA=13.529
NC_035093.1	34150678	.	C	T	.	.	MAF_USDA=4.098
NC_035093.1	34150758	.	G	A	.	.	MAF_USDA=2.459
NC_035093.1	34151003	.	G	C	.	.	MAF_USDA=2.459
NC_035093.1	34151242	.	A	G	.	.	MAF_USDA=3.279
NC_035093.1	34151254	.	A	G	.	.	MAF_USDA=1.639
NC_035093.1	34151342	.	G	A	.	.	MAF_USDA=4.918
NC_035093.1	34151356	.	T	A	.	.	MAF_USDA=16.667
NC_035093.1	34151459	.	G	A	.	.	MAF_USDA=2.459
NC_035093.1	34151655	.	A	G	.	.	MAF_USDA=3.279
NC_035093.1	34151663	.	T	C	.	.	MAF_INRAE=48.101;MAF_USDA=42.353
NC_035093.1	34151759	.	G	A	.	.	MAF_USDA=4.098
NC_035093.1	34152270	.	G	A	.	.	MAF_USDA=1.639
NC_035093.1	34152329	.	C	A	.	.	MAF_INRAE=13.291;MAF_USDA=2.459
NC_035093.1	34152386	.	C	A	.	.	MAF_INRAE=6.667
NC_035093.1	34152440	.	T	A	.	.	MAF_USDA=2.459
NC_035093.1	34152511	.	C	T	.	.	MAF_USDA=1.639
NC_035093.1	34152711	.	G	T	.	.	MAF_INRAE=20.0
NC_035093.1	34152714	.	T	A	.	.	MAF_INRAE=21.667
NC_035093.1	34152717	.	G	A	.	.	MAF_INRAE=20.833
NC_035093.1	34152735	.	G	A	.	.	MAF_INRAE=23.333;MAF_USDA=14.706
NC_035093.1	34152745	.	A	G	.	.	MAF_INRAE=3.333
NC_035093.1	34152793	.	A	G	.	.	MAF_INRAE=38.333
NC_035093.1	34152804	.	T	C	.	.	MAF_INRAE=44.167
NC_035093.1	34152816	.	C	T	.	.	MAF_INRAE=49.167
NC_035093.1	34152818	.	A	T	.	.	MAF_INRAE=49.167
NC_035093.1	34152822	.	C	T	.	.	MAF_INRAE=49.167
NC_035093.1	34152879	.	C	A	.	.	MAF_INRAE=28.333
NC_035093.1	34152880	.	C	A	.	.	MAF_INRAE=28.333
NC_035093.1	34152896	.	A	T	.	.	MAF_USDA=3.529
NC_035093.1	34152988	.	A	C	.	.	MAF_INRAE=1.667
NC_035093.1	34153073	.	A	C	.	.	MAF_INRAE=15.789;MAF_USDA=2.459
NC_035093.1	34153386	.	A	G	.	.	MAF_USDA=2.459
NC_035093.1	34153408	.	T	G	.	.	MAF_USDA=2.459
NC_035093.1	34153465	.	T	G	.	.	MAF_USDA=3.279
NC_035093.1	34153543	.	G	C	.	.	MAF_USDA=2.459
NC_035093.1	34153597	.	T	C	.	.	MAF_INRAE=10.833;MAF_USDA=12.941
NC_035093.1	34153661	.	A	G	.	.	MAF_INRAE=7.5;MAF_USDA=2.353
NC_035093.1	34153674	.	C	A	.	.	MAF_USDA=8.197
NC_035093.1	34153679	.	T	G	.	.	MAF_INRAE=5.263;MAF_USDA=18.75
NC_035093.1	34153714	.	G	A	.	.	MAF_USDA=8.197
NC_035093.1	34153715	.	G	A	.	.	MAF_USDA=8.197
NC_035093.1	34153716	.	G	T	.	.	MAF_USDA=9.836
NC_035093.1	34153719	.	C	A	.	.	MAF_USDA=2.459
NC_035093.1	34153724	.	A	C	.	.	MAF_USDA=10.656
NC_035093.1	34153727	.	G	T	.	.	MAF_USDA=10.656
NC_035093.1	34153750	.	A	G	.	.	MAF_USDA=6.557
NC_035093.1	34153766	.	C	G	.	.	MAF_USDA=9.016
NC_035093.1	34153777	.	G	T	.	.	MAF_INRAE=5.263;MAF_USDA=7.647
NC_035093.1	34153790	.	T	C	.	.	MAF_USDA=7.377
NC_035093.1	34153894	.	A	C	.	.	MAF_INRAE=3.797;MAF_USDA=3.529
NC_035093.1	34153922	.	C	A	.	.	MAF_USDA=1.639
NC_035093.1	34153962	.	C	A	.	.	MAF_INRAE=3.797;MAF_USDA=5.294
NC_035093.1	34154323	.	T	G	.	.	MAF_USDA=1.639
NC_035093.1	34154343	.	G	A	.	.	MAF_INRAE=15.823;MAF_USDA=27.083
NC_035093.1	34154614	.	A	G	.	.	MAF_USDA=1.639
NC_035093.1	34154817	.	G	T	.	.	MAF_INRAE=14.557;MAF_USDA=3.279
NC_035093.1	34154818	.	G	T	.	.	MAF_INRAE=14.167
NC_035093.1	34155010	.	C	A	.	.	MAF_INRAE=5.263;MAF_USDA=8.235
NC_035093.1	34155066	.	A	C	.	.	MAF_USDA=1.807
NC_035093.1	34155109	.	G	A	.	.	MAF_USDA=2.542
NC_035093.1	34155531	.	G	A	.	.	MAF_USDA=3.529
NC_035093.1	34155968	.	T	C	.	.	MAF_USDA=1.639
NC_035093.1	34155976	.	T	G	.	.	MAF_USDA=5.294
NC_035093.1	34156105	.	A	G	.	.	MAF_INRAE=37.975;MAF_USDA=42.353
NC_035093.1	34156112	.	A	G	.	.	MAF_INRAE=3.797;MAF_USDA=3.529
NC_035093.1	34156198	.	C	A	.	.	MAF_USDA=6.25
NC_035093.1	34156539	.	A	T	.	.	MAF_USDA=1.639
NC_035093.1	34156550	.	G	A	.	.	MAF_USDA=3.279
NC_035093.1	34156623	.	G	A	.	.	MAF_USDA=3.279
NC_035093.1	34156642	.	T	C	.	.	MAF_USDA=2.459
NC_035093.1	34156666	.	C	A	.	.	MAF_USDA=1.639
NC_035093.1	34156697	.	A	G	.	.	MAF_USDA=1.667
NC_035093.1	34156702	.	C	T	.	.	MAF_USDA=1.786
NC_035093.1	34156743	.	A	T	.	.	MAF_USDA=4.167
NC_035093.1	34157943	.	T	C	.	.	MAF_INRAE=5.263;MAF_USDA=20.833
NC_035093.1	34157947	.	C	A	.	.	MAF_USDA=2.459
NC_035093.1	34158142	.	T	C	.	.	MAF_USDA=1.639
NC_035093.1	34158206	.	A	C	.	.	MAF_USDA=1.639
NC_035093.1	34158225	.	G	A	.	.	MAF_USDA=3.279
NC_035093.1	34158256	.	G	T	.	.	MAF_INRAE=19.62;MAF_USDA=2.459
NC_035093.1	34158331	.	G	A	.	.	MAF_INRAE=14.557;MAF_USDA=4.098
NC_035093.1	34158359	.	A	C	.	.	MAF_INRAE=43.038;MAF_USDA=35.294
NC_035093.1	34158548	.	C	T	.	.	MAF_USDA=1.176
NC_035093.1	34158780	.	C	T	.	.	MAF_USDA=6.557
NC_035093.1	34159000	.	C	T	.	.	MAF_USDA=6.557
NC_035093.1	34159109	.	C	A	.	.	MAF_INRAE=3.797;MAF_USDA=14.118
NC_035093.1	34159115	.	C	T	.	.	MAF_USDA=1.639
NC_035093.1	34159337	.	C	T	.	.	MAF_INRAE=19.62;MAF_USDA=2.459
NC_035093.1	34159531	.	C	T	.	.	MAF_INRAE=4.43;MAF_USDA=2.941
NC_035093.1	34159557	.	G	A	.	.	MAF_USDA=9.412
NC_035093.1	34159743	.	C	T	.	.	MAF_USDA=2.083
NC_035093.1	34159753	.	G	A	.	.	MAF_USDA=9.836
NC_035093.1	34159755	.	G	A	.	.	MAF_USDA=7.377
NC_035093.1	34159789	.	A	T	.	.	MAF_USDA=2.459
NC_035093.1	34159945	.	C	T	.	.	MAF_INRAE=5.263;MAF_USDA=7.647
NC_035093.1	34159971	.	T	C	.	.	MAF_USDA=1.639
NC_035093.1	34160012	.	G	A	.	.	MAF_USDA=1.639
NC_035093.1	34160041	.	G	A	.	.	MAF_USDA=8.333
NC_035093.1	34160226	.	G	T	.	.	MAF_USDA=1.639
NC_035093.1	34160236	.	A	G	.	.	MAF_USDA=1.176
NC_035093.1	34160366	.	T	C	.	.	MAF_USDA=1.639
NC_035093.1	34160511	.	T	A	.	.	MAF_USDA=2.459
NC_035093.1	34160533	.	G	A	.	.	MAF_USDA=3.279
NC_035093.1	34160615	.	G	A	.	.	MAF_USDA=1.639
NC_035093.1	34160633	.	T	C	.	.	MAF_USDA=1.639
NC_035093.1	34160945	.	A	G	.	.	MAF_USDA=1.639
NC_035093.1	34161043	.	T	C	.	.	MAF_USDA=1.639
NC_035093.1	34161053	.	G	A	.	.	MAF_INRAE=17.089;MAF_USDA=18.033
NC_035093.1	34161188	.	A	G	.	.	MAF_USDA=1.639
NC_035093.1	34161355	.	G	A	.	.	MAF_USDA=12.295
NC_035093.1	34161594	.	T	G	.	.	MAF_USDA=1.639
NC_035093.1	34161692	.	G	A	.	.	MAF_USDA=6.25
NC_035093.1	34161754	.	T	C	.	.	MAF_INRAE=21.053;MAF_USDA=1.639
NC_035093.1	34162064	.	G	A	.	.	MAF_INRAE=19.62;MAF_USDA=2.459
NC_035093.1	34162166	.	C	A	.	.	MAF_INRAE=3.333
NC_035093.1	34163406	.	G	A	.	.	MAF_USDA=6.25
NC_035093.1	34163566	.	C	T	.	.	MAF_USDA=6.25
NC_035093.1	34163606	.	G	A	.	.	MAF_INRAE=5.263
NC_035093.1	34163683	.	C	A	.	.	MAF_INRAE=8.861;MAF_USDA=3.279
NC_035093.1	34163689	.	A	C	.	.	MAF_INRAE=15.19;MAF_USDA=12.295
NC_035093.1	34163701	.	C	T	.	.	MAF_USDA=1.765
NC_035093.1	34163726	.	G	T	.	.	MAF_INRAE=15.19;MAF_USDA=12.295
NC_035093.1	34163775	.	T	C	.	.	MAF_USDA=4.098
NC_035093.1	34163887	.	T	A	.	.	MAF_USDA=1.176
NC_035093.1	34164084	.	G	T	.	.	MAF_USDA=2.459
NC_035093.1	34164148	.	C	T	.	.	MAF_USDA=1.639
NC_035093.1	34164159	.	G	T	.	.	MAF_INRAE=7.5;MAF_USDA=2.941
NC_035093.1	34164208	.	T	C	.	.	MAF_USDA=2.459
NC_035093.1	34164318	.	T	G	.	.	MAF_INRAE=43.671;MAF_USDA=35.882
NC_035093.1	34164325	.	C	T	.	.	MAF_USDA=1.639
NC_035093.1	34164326	.	G	A	.	.	MAF_USDA=1.639
NC_035093.1	34164345	.	G	A	.	.	MAF_INRAE=9.494;MAF_USDA=2.459
NC_035093.1	34164351	.	A	C	.	.	MAF_USDA=3.529
NC_035093.1	34164572	.	C	A	.	.	MAF_USDA=2.459
NC_035093.1	34164576	.	G	T	.	.	MAF_INRAE=7.5;MAF_USDA=3.279
NC_035093.1	34164633	.	T	G	.	.	MAF_USDA=2.459
NC_035093.1	34164688	.	A	T	.	.	MAF_INRAE=14.557;MAF_USDA=3.279
NC_035093.1	34164705	.	G	A	.	.	MAF_USDA=7.059
NC_035093.1	34164875	.	C	T	.	.	MAF_USDA=1.639
NC_035093.1	34164936	.	A	C	.	.	MAF_INRAE=3.797;MAF_USDA=3.529
NC_035093.1	34165004	.	T	G	.	.	MAF_INRAE=17.5;MAF_USDA=10.0
NC_035093.1	34165119	.	C	T	.	.	MAF_INRAE=3.797;MAF_USDA=3.529
NC_035093.1	34165146	.	A	C	.	.	MAF_USDA=4.706
NC_035093.1	34165242	.	C	T	.	.	MAF_USDA=1.639
NC_035093.1	34165271	.	G	A	.	.	MAF_USDA=2.459
NC_035093.1	34165325	.	C	T	.	.	MAF_USDA=1.639
NC_035093.1	34165357	.	G	A	.	.	MAF_USDA=3.333
NC_035093.1	34165384	.	C	T	.	.	MAF_USDA=7.377
NC_035093.1	34165795	.	C	T	.	.	MAF_USDA=3.279
NC_035093.1	34165819	.	T	C	.	.	MAF_USDA=4.118
NC_035093.1	34165910	.	C	A	.	.	MAF_USDA=1.639
NC_035093.1	34165920	.	A	T	.	.	MAF_INRAE=13.924;MAF_USDA=2.459
NC_035093.1	34166029	.	C	A	.	.	MAF_USDA=1.765
NC_035093.1	34166030	.	A	G	.	.	MAF_USDA=1.639
NC_035093.1	34166537	.	G	A	.	.	MAF_INRAE=9.494;MAF_USDA=3.279
NC_035093.1	34166628	.	A	T	.	.	MAF_INRAE=5.263;MAF_USDA=7.647
NC_035093.1	34166858	.	G	A	.	.	MAF_USDA=4.167
NC_035093.1	34166888	.	G	A	.	.	MAF_INRAE=9.494;MAF_USDA=3.279
NC_035093.1	34166946	.	C	A	.	.	MAF_INRAE=2.632
NC_035093.1	34167101	.	C	T	.	.	MAF_USDA=6.25
NC_035093.1	34167171	.	G	T	.	.	MAF_USDA=1.639
NC_035093.1	34167231	.	C	A	.	.	MAF_INRAE=3.797;MAF_USDA=3.529
NC_035093.1	34167274	.	T	G	.	.	MAF_INRAE=2.5;MAF_USDA=3.279
NC_035093.1	34167286	.	C	A	.	.	MAF_USDA=1.639
NC_035093.1	34167316	.	A	G	.	.	MAF_USDA=2.083
NC_035093.1	34167353	.	T	A	.	.	MAF_INRAE=3.797;MAF_USDA=3.529
NC_035093.1	34167594	.	A	G	.	.	MAF_USDA=1.639
NC_035093.1	34167786	.	G	T	.	.	MAF_USDA=2.459
NC_035093.1	34167801	.	A	G	.	.	MAF_USDA=2.353
NC_035093.1	34167804	.	C	T	.	.	MAF_INRAE=14.167;MAF_USDA=4.098
NC_035093.1	34167834	.	G	A	.	.	MAF_USDA=8.333
NC_035093.1	34167848	.	C	T	.	.	MAF_USDA=2.459
NC_035093.1	34167858	.	G	A	.	.	MAF_USDA=3.279
NC_035093.1	34167965	.	C	T	.	.	MAF_USDA=3.279
NC_035093.1	34167991	.	A	C	.	.	MAF_USDA=1.639
NC_035093.1	34168013	.	A	T	.	.	MAF_USDA=2.459
NC_035093.1	34168303	.	C	G	.	.	MAF_USDA=6.25
NC_035093.1	34168514	.	A	G	.	.	MAF_USDA=1.639
NC_035093.1	34168540	.	A	G	.	.	MAF_INRAE=5.263;MAF_USDA=3.279
NC_035093.1	34168658	.	G	T	.	.	MAF_USDA=2.459
NC_035093.1	34168750	.	T	A	.	.	MAF_INRAE=3.333;MAF_USDA=2.083
NC_035093.1	34168790	.	A	T	.	.	MAF_USDA=2.459
NC_035093.1	34168821	.	C	A	.	.	MAF_INRAE=13.291;MAF_USDA=4.098
NC_035093.1	34168918	.	T	C	.	.	MAF_INRAE=5.263;MAF_USDA=3.529
NC_035093.1	34169010	.	C	T	.	.	MAF_USDA=1.639
NC_035093.1	34169959	.	A	T	.	.	MAF_USDA=43.478
NC_035093.1	34170024	.	G	A	.	.	MAF_USDA=1.639
NC_035093.1	34170033	.	A	G	.	.	MAF_USDA=4.098
NC_035093.1	34170035	.	C	T	.	.	MAF_USDA=1.639
NC_035093.1	34170242	.	C	T	.	.	MAF_USDA=2.459
NC_035093.1	34170268	.	C	T	.	.	MAF_INRAE=7.5;MAF_USDA=1.765
NC_035093.1	34170403	.	G	A	.	.	MAF_INRAE=3.797;MAF_USDA=9.412
NC_035093.1	34170417	.	A	T	.	.	MAF_USDA=1.639
NC_035093.1	34170446	.	T	C	.	.	MAF_USDA=12.5
NC_035093.1	34170575	.	A	T	.	.	MAF_USDA=18.75
NC_035093.1	34170577	.	A	T	.	.	MAF_USDA=18.75
NC_035093.1	34170580	.	G	T	.	.	MAF_INRAE=40.833;MAF_USDA=18.75
NC_035093.1	34170659	.	T	A	.	.	MAF_INRAE=5.263;MAF_USDA=20.833
NC_035093.1	34170682	.	G	T	.	.	MAF_INRAE=44.304;MAF_USDA=35.882
NC_035093.1	34170842	.	A	T	.	.	MAF_USDA=3.39
NC_035093.1	34170848	.	A	G	.	.	MAF_INRAE=13.924;MAF_USDA=2.542
NC_035093.1	34170863	.	T	A	.	.	MAF_USDA=3.39
NC_035093.1	34170918	.	C	T	.	.	MAF_USDA=16.667
NC_035093.1	34170922	.	A	T	.	.	MAF_USDA=3.279
NC_035093.1	34170997	.	C	T	.	.	MAF_INRAE=7.5;MAF_USDA=10.588
NC_035093.1	34171184	.	G	T	.	.	MAF_INRAE=3.333
NC_035093.1	34171189	.	T	C	.	.	MAF_USDA=6.471
NC_035093.1	34171271	.	T	C	.	.	MAF_INRAE=4.167;MAF_USDA=6.471
NC_035093.1	34171349	.	A	T	.	.	MAF_INRAE=18.987;MAF_USDA=4.098
NC_035093.1	34171350	.	C	T	.	.	MAF_INRAE=18.333;MAF_USDA=4.098
NC_035093.1	34171432	.	T	C	.	.	MAF_INRAE=6.667;MAF_USDA=4.706
NC_035093.1	34171452	.	T	C	.	.	MAF_INRAE=6.667;MAF_USDA=3.529
NC_035093.1	34171696	.	G	A	.	.	MAF_INRAE=6.667;MAF_USDA=3.571
NC_035093.1	34171836	.	G	T	.	.	MAF_INRAE=15.789;MAF_USDA=1.667
NC_035093.1	34171931	.	G	T	.	.	MAF_INRAE=15.789;MAF_USDA=2.542
NC_035093.1	34171983	.	C	T	.	.	MAF_USDA=1.667
NC_035093.1	34171997	.	T	C	.	.	MAF_INRAE=15.789;MAF_USDA=2.459
NC_035093.1	34172007	.	G	A	.	.	MAF_INRAE=15.789;MAF_USDA=2.353
NC_035093.1	34172084	.	G	A	.	.	MAF_INRAE=19.62;MAF_USDA=4.098
NC_035093.1	34172090	.	A	G	.	.	MAF_USDA=9.836
NC_035093.1	34172164	.	A	G	.	.	MAF_INRAE=7.5;MAF_USDA=2.353
NC_035093.1	34172203	.	A	C	.	.	MAF_USDA=2.459
NC_035093.1	34172204	.	T	A	.	.	MAF_USDA=2.459
NC_035093.1	34172343	.	C	T	.	.	MAF_INRAE=6.667;MAF_USDA=5.882
NC_035093.1	34172413	.	C	T	.	.	MAF_USDA=1.639
NC_035093.1	34172481	.	A	C	.	.	MAF_INRAE=42.405;MAF_USDA=48.824
NC_035093.1	34172782	.	T	C	.	.	MAF_USDA=1.639
NC_035093.1	34172798	.	G	A	.	.	MAF_USDA=1.639
NC_035093.1	34172827	.	G	T	.	.	MAF_INRAE=43.671;MAF_USDA=42.941
NC_035093.1	34172879	.	G	A	.	.	MAF_INRAE=15.823;MAF_USDA=27.083
NC_035093.1	34172900	.	A	G	.	.	MAF_USDA=3.333
NC_035093.1	34172929	.	A	G	.	.	MAF_INRAE=6.667;MAF_USDA=4.167
NC_035093.1	34173229	.	G	A	.	.	MAF_USDA=1.639
NC_035093.1	34173246	.	G	A	.	.	MAF_INRAE=6.667;MAF_USDA=3.529
NC_035093.1	34173304	.	C	T	.	.	MAF_INRAE=6.667;MAF_USDA=10.417
NC_035093.1	34173409	.	G	C	.	.	MAF_USDA=1.176
NC_035093.1	34173674	.	A	G	.	.	MAF_USDA=1.639
NC_035093.1	34173697	.	C	T	.	.	MAF_INRAE=7.5;MAF_USDA=1.765
NC_035093.1	34173725	.	G	A	.	.	MAF_USDA=1.639
NC_035093.1	34173835	.	A	G	.	.	MAF_INRAE=6.667;MAF_USDA=5.294
NC_035093.1	34173879	.	C	T	.	.	MAF_USDA=1.639
NC_035093.1	34174140	.	G	T	.	.	MAF_USDA=5.294
NC_035093.1	34174212	.	C	T	.	.	MAF_INRAE=6.667;MAF_USDA=5.294
NC_035093.1	34174224	.	T	A	.	.	MAF_INRAE=6.667;MAF_USDA=5.294
NC_035093.1	34174275	.	T	C	.	.	MAF_INRAE=7.5;MAF_USDA=5.294
NC_035093.1	34174288	.	A	T	.	.	MAF_USDA=2.459
NC_035093.1	34174299	.	T	A	.	.	MAF_INRAE=7.5;MAF_USDA=5.294
NC_035093.1	34174358	.	A	G	.	.	MAF_INRAE=6.667;MAF_USDA=5.294
NC_035093.1	34174439	.	C	T	.	.	MAF_INRAE=6.667;MAF_USDA=5.294
NC_035093.1	34174461	.	A	C	.	.	MAF_INRAE=3.333
NC_035093.1	34174529	.	C	T	.	.	MAF_INRAE=6.667;MAF_USDA=5.294
NC_035093.1	34174542	.	C	G	.	.	MAF_INRAE=6.667;MAF_USDA=5.294
NC_035093.1	34174600	.	T	C	.	.	MAF_INRAE=18.354;MAF_USDA=47.917
NC_035093.1	34174607	.	C	T	.	.	MAF_INRAE=6.667;MAF_USDA=10.417
NC_035093.1	34174616	.	G	A	.	.	MAF_INRAE=6.667;MAF_USDA=10.417
NC_035093.1	34174766	.	T	G	.	.	MAF_USDA=2.459
NC_035093.1	34174839	.	C	T	.	.	MAF_USDA=2.5
NC_035093.1	34174874	.	T	C	.	.	MAF_USDA=5.0
NC_035093.1	34174885	.	T	C	.	.	MAF_INRAE=21.053
NC_035093.1	34174991	.	C	T	.	.	MAF_USDA=48.235
NC_035093.1	34175001	.	A	G	.	.	MAF_USDA=16.667
NC_035093.1	34175015	.	G	A	.	.	MAF_USDA=49.412
NC_035093.1	34175081	.	G	T	.	.	MAF_USDA=4.118
NC_035093.1	34175104	.	A	T	.	.	MAF_USDA=4.706
NC_035093.1	34175414	.	A	C	.	.	MAF_INRAE=6.667;MAF_USDA=5.882
NC_035093.1	34175428	.	C	A	.	.	MAF_USDA=5.882
NC_035093.1	34175431	.	T	A	.	.	MAF_USDA=5.294
NC_035093.1	34175438	.	G	T	.	.	MAF_INRAE=6.667;MAF_USDA=8.235
NC_035093.1	34175439	.	A	G	.	.	MAF_INRAE=6.667;MAF_USDA=5.294
NC_035093.1	34175484	.	C	T	.	.	MAF_INRAE=6.667;MAF_USDA=5.294
NC_035093.1	34175598	.	G	A	.	.	MAF_INRAE=5.0;MAF_USDA=6.471
NC_035093.1	34175648	.	A	T	.	.	MAF_USDA=1.639
NC_035093.1	34175701	.	C	A	.	.	MAF_USDA=3.279
NC_035093.1	34175747	.	G	T	.	.	MAF_INRAE=6.667;MAF_USDA=5.882
NC_035093.1	34175810	.	T	G	.	.	MAF_INRAE=7.5;MAF_USDA=1.765
NC_035093.1	34175927	.	A	T	.	.	MAF_INRAE=9.494;MAF_USDA=2.459
NC_035093.1	34176016	.	G	A	.	.	MAF_INRAE=6.667;MAF_USDA=10.417
NC_035093.1	34176113	.	C	G	.	.	MAF_INRAE=9.494;MAF_USDA=3.279
NC_035093.1	34176150	.	T	C	.	.	MAF_USDA=9.016
NC_035093.1	34176277	.	T	A	.	.	MAF_INRAE=16.667;MAF_USDA=27.083
NC_035093.1	34176278	.	T	G	.	.	MAF_INRAE=16.667;MAF_USDA=27.083
NC_035093.1	34176279	.	T	G	.	.	MAF_INRAE=16.667;MAF_USDA=27.083
NC_035093.1	34176312	.	A	G	.	.	MAF_INRAE=2.5
NC_035093.1	34176328	.	C	G	.	.	MAF_INRAE=8.333
NC_035093.1	34176334	.	C	G	.	.	MAF_INRAE=6.667
NC_035093.1	34176344	.	T	G	.	.	MAF_INRAE=5.0
NC_035093.1	34176347	.	A	T	.	.	MAF_INRAE=5.0
NC_035093.1	34176348	.	G	C	.	.	MAF_INRAE=5.0
NC_035093.1	34176371	.	G	C	.	.	MAF_INRAE=5.833
NC_035093.1	34176373	.	C	T	.	.	MAF_INRAE=5.0
NC_035093.1	34176377	.	A	G	.	.	MAF_INRAE=5.0
NC_035093.1	34176398	.	T	G	.	.	MAF_INRAE=6.667
NC_035093.1	34176414	.	G	C	.	.	MAF_USDA=3.279
NC_035093.1	34176428	.	T	C	.	.	MAF_INRAE=1.667
NC_035093.1	34176437	.	C	T	.	.	MAF_INRAE=1.667
NC_035093.1	34176729	.	G	A	.	.	MAF_USDA=1.667
NC_035093.1	34176782	.	A	T	.	.	MAF_INRAE=3.333
NC_035093.1	34176960	.	C	A	.	.	MAF_INRAE=7.5;MAF_USDA=8.235
NC_035093.1	34177022	.	T	A	.	.	MAF_INRAE=6.667;MAF_USDA=5.294
NC_035093.1	34177180	.	C	T	.	.	MAF_INRAE=6.667;MAF_USDA=4.118
NC_035093.1	34177195	.	A	G	.	.	MAF_INRAE=21.053;MAF_USDA=15.254
NC_035093.1	34177197	.	A	G	.	.	MAF_INRAE=6.667;MAF_USDA=1.667
NC_035093.1	34178922	.	C	T	.	.	MAF_USDA=14.754
NC_035093.1	34178946	.	A	G	.	.	MAF_USDA=1.639
NC_035093.1	34179036	.	A	G	.	.	MAF_USDA=1.639
NC_035093.1	34179100	.	T	G	.	.	MAF_USDA=10.417
NC_035093.1	34179205	.	C	A	.	.	MAF_INRAE=6.667;MAF_USDA=7.143
NC_035093.1	34179214	.	T	C	.	.	MAF_USDA=6.557
NC_035093.1	34179218	.	C	T	.	.	MAF_USDA=3.279
NC_035093.1	34179230	.	A	T	.	.	MAF_USDA=2.459
NC_035093.1	34179335	.	A	G	.	.	MAF_INRAE=13.924;MAF_USDA=3.529
NC_035093.1	34179336	.	T	A	.	.	MAF_INRAE=3.333;MAF_USDA=2.459
NC_035093.1	34179423	.	A	G	.	.	MAF_INRAE=6.667;MAF_USDA=3.529
NC_035093.1	34179631	.	G	T	.	.	MAF_INRAE=3.797;MAF_USDA=3.529
NC_035093.1	34179635	.	C	T	.	.	MAF_INRAE=15.789;MAF_USDA=3.279
NC_035093.1	34179824	.	A	C	.	.	MAF_INRAE=6.667;MAF_USDA=4.118
NC_035093.1	34179837	.	G	T	.	.	MAF_INRAE=6.667;MAF_USDA=10.417
NC_035093.1	34179904	.	T	A	.	.	MAF_INRAE=41.772;MAF_USDA=47.647
NC_035093.1	34179947	.	C	A	.	.	MAF_INRAE=7.5;MAF_USDA=18.824
NC_035093.1	34179959	.	C	T	.	.	MAF_USDA=1.176
NC_035093.1	34180070	.	A	T	.	.	MAF_USDA=1.639
NC_035093.1	34180072	.	A	T	.	.	MAF_USDA=18.852
NC_035093.1	34180139	.	C	A	.	.	MAF_USDA=6.25
NC_035093.1	34180141	.	T	A	.	.	MAF_INRAE=6.667;MAF_USDA=4.118
NC_035093.1	34180148	.	T	C	.	.	MAF_INRAE=6.667;MAF_USDA=4.167
NC_035093.1	34180194	.	G	A	.	.	MAF_USDA=2.941
NC_035093.1	34180202	.	G	A	.	.	MAF_INRAE=5.0;MAF_USDA=7.059
NC_035093.1	34180271	.	C	A	.	.	MAF_INRAE=7.5;MAF_USDA=4.118
NC_035093.1	34180285	.	A	G	.	.	MAF_USDA=4.098
NC_035093.1	34180294	.	G	A	.	.	MAF_USDA=4.918
NC_035093.1	34180361	.	C	A	.	.	MAF_INRAE=6.667;MAF_USDA=4.118
NC_035093.1	34180372	.	C	A	.	.	MAF_INRAE=18.354;MAF_USDA=15.882
NC_035093.1	34180468	.	A	G	.	.	MAF_USDA=4.167
NC_035093.1	34184869	.	A	C	.	.	MAF_USDA=4.167
NC_035093.1	34184887	.	G	A	.	.	MAF_INRAE=6.667;MAF_USDA=10.417
NC_035093.1	34184989	.	T	G	.	.	MAF_INRAE=3.797;MAF_USDA=3.529
NC_035093.1	34184999	.	A	T	.	.	MAF_INRAE=7.5;MAF_USDA=4.118
NC_035093.1	34185026	.	G	C	.	.	MAF_INRAE=7.5;MAF_USDA=5.882
NC_035093.1	34185041	.	G	A	.	.	MAF_INRAE=7.5;MAF_USDA=2.941
NC_035093.1	34185088	.	C	A	.	.	MAF_INRAE=8.333;MAF_USDA=3.529
NC_035093.1	34185102	.	C	A	.	.	MAF_USDA=3.279
NC_035093.1	34185104	.	C	T	.	.	MAF_INRAE=8.333;MAF_USDA=4.706
NC_035093.1	34185142	.	G	T	.	.	MAF_USDA=3.279
NC_035093.1	34185231	.	G	A	.	.	MAF_INRAE=5.833;MAF_USDA=4.118
NC_035093.1	34185245	.	C	T	.	.	MAF_INRAE=6.667;MAF_USDA=7.647
NC_035093.1	34185274	.	G	T	.	.	MAF_INRAE=3.797;MAF_USDA=2.941
NC_035093.1	34185279	.	A	T	.	.	MAF_INRAE=6.667;MAF_USDA=4.118
NC_035093.1	34185280	.	T	G	.	.	MAF_INRAE=6.667;MAF_USDA=4.118
NC_035093.1	34185281	.	A	G	.	.	MAF_INRAE=6.667;MAF_USDA=4.118
NC_035093.1	34185303	.	A	C	.	.	MAF_USDA=1.639
NC_035093.1	34185316	.	A	C	.	.	MAF_USDA=2.459
NC_035093.1	34185318	.	C	T	.	.	MAF_USDA=1.639
NC_035093.1	34185371	.	A	G	.	.	MAF_INRAE=6.667;MAF_USDA=4.118
NC_035093.1	34185378	.	G	T	.	.	MAF_USDA=1.639
NC_035093.1	34185408	.	C	T	.	.	MAF_USDA=5.172
NC_035093.1	34185431	.	G	A	.	.	MAF_INRAE=18.354;MAF_USDA=47.917
NC_035093.1	34185452	.	A	G	.	.	MAF_INRAE=6.667;MAF_USDA=4.268
NC_035093.1	34185499	.	G	T	.	.	MAF_INRAE=6.667;MAF_USDA=7.738
NC_035093.1	34185557	.	T	C	.	.	MAF_INRAE=7.5;MAF_USDA=8.235
NC_035093.1	34185581	.	T	C	.	.	MAF_INRAE=7.5;MAF_USDA=8.235
NC_035093.1	34185608	.	A	G	.	.	MAF_INRAE=6.667;MAF_USDA=8.824
NC_035093.1	34185616	.	T	A	.	.	MAF_USDA=6.557
NC_035093.1	34185647	.	C	A	.	.	MAF_USDA=5.738
NC_035093.1	34185671	.	C	G	.	.	MAF_USDA=8.333
NC_035093.1	34185705	.	C	T	.	.	MAF_INRAE=6.667;MAF_USDA=4.118
NC_035093.1	34185718	.	C	T	.	.	MAF_INRAE=6.667;MAF_USDA=8.235
NC_035093.1	34185719	.	G	A	.	.	MAF_USDA=4.167
NC_035093.1	34185770	.	G	A	.	.	MAF_INRAE=6.667;MAF_USDA=10.417
NC_035093.1	34185779	.	G	T	.	.	MAF_INRAE=6.667;MAF_USDA=4.118
NC_035093.1	34185792	.	G	A	.	.	MAF_INRAE=6.667;MAF_USDA=7.647
NC_035093.1	34185817	.	G	A	.	.	MAF_INRAE=6.667;MAF_USDA=4.118
NC_035093.1	34185826	.	G	A	.	.	MAF_INRAE=6.667;MAF_USDA=7.647
NC_035093.1	34185841	.	G	A	.	.	MAF_INRAE=14.557;MAF_USDA=6.471
NC_035093.1	34185867	.	T	A	.	.	MAF_USDA=1.765
NC_035093.1	34185907	.	G	A	.	.	MAF_USDA=2.353
NC_035093.1	34185933	.	C	T	.	.	MAF_INRAE=6.667;MAF_USDA=7.647
NC_035093.1	34186014	.	T	C	.	.	MAF_INRAE=6.667;MAF_USDA=8.235
NC_035093.1	34186112	.	G	A	.	.	MAF_INRAE=14.557;MAF_USDA=6.471
NC_035093.1	34186122	.	T	C	.	.	MAF_INRAE=6.667;MAF_USDA=8.235
NC_035093.1	34186132	.	C	T	.	.	MAF_INRAE=6.667;MAF_USDA=3.529
NC_035093.1	34186154	.	C	T	.	.	MAF_USDA=11.475
NC_035093.1	34186200	.	T	C	.	.	MAF_USDA=14.754
NC_035093.1	34186203	.	T	A	.	.	MAF_USDA=10.656
NC_035093.1	34186220	.	G	C	.	.	MAF_USDA=17.213
NC_035093.1	34186269	.	T	A	.	.	MAF_INRAE=6.667;MAF_USDA=8.235
NC_035093.1	34186309	.	G	A	.	.	MAF_USDA=25.294
NC_035093.1	34186318	.	A	G	.	.	MAF_INRAE=6.667;MAF_USDA=8.235
NC_035093.1	34186336	.	A	G	.	.	MAF_INRAE=6.667;MAF_USDA=9.412
NC_035093.1	34186368	.	C	T	.	.	MAF_USDA=25.294
NC_035093.1	34186381	.	C	T	.	.	MAF_USDA=22.951
NC_035093.1	34186385	.	C	G	.	.	MAF_USDA=22.951
NC_035093.1	34186386	.	C	A	.	.	MAF_USDA=22.951
NC_035093.1	34186387	.	G	A	.	.	MAF_INRAE=6.667;MAF_USDA=10.0
NC_035093.1	34186401	.	G	A	.	.	MAF_INRAE=6.667;MAF_USDA=16.667
NC_035093.1	34186446	.	C	A	.	.	MAF_USDA=2.459
NC_035093.1	34186452	.	C	T	.	.	MAF_USDA=2.459
NC_035093.1	34186519	.	G	A	.	.	MAF_INRAE=6.667;MAF_USDA=10.588
NC_035093.1	34186536	.	G	T	.	.	MAF_INRAE=6.667;MAF_USDA=9.412
NC_035093.1	34186605	.	A	G	.	.	MAF_USDA=5.833
NC_035093.1	34186642	.	C	T	.	.	MAF_INRAE=6.667;MAF_USDA=3.529
NC_035093.1	34186790	.	T	G	.	.	MAF_INRAE=3.797;MAF_USDA=18.452
NC_035093.1	34186835	.	G	T	.	.	MAF_USDA=12.5
NC_035093.1	34186853	.	C	A	.	.	MAF_USDA=10.417
NC_035093.1	34186925	.	A	T	.	.	MAF_INRAE=6.667;MAF_USDA=8.929
NC_035093.1	34186949	.	G	A	.	.	MAF_INRAE=6.667;MAF_USDA=3.571
NC_035093.1	34187094	.	C	T	.	.	MAF_USDA=5.932
NC_035093.1	34187129	.	G	A	.	.	MAF_INRAE=6.667;MAF_USDA=8.235
NC_035093.1	34187172	.	C	T	.	.	MAF_INRAE=6.667;MAF_USDA=8.235
NC_035093.1	34187173	.	C	T	.	.	MAF_INRAE=6.667;MAF_USDA=9.412
NC_035093.1	34187195	.	G	C	.	.	MAF_INRAE=6.667;MAF_USDA=10.0
NC_035093.1	34187227	.	C	T	.	.	MAF_USDA=9.016
NC_035093.1	34187236	.	C	T	.	.	MAF_INRAE=5.263
NC_035093.1	34187616	.	A	G	.	.	MAF_INRAE=6.667;MAF_USDA=7.059
NC_035093.1	34187653	.	G	C	.	.	MAF_USDA=2.459
NC_035093.1	34187667	.	T	C	.	.	MAF_INRAE=25.316;MAF_USDA=10.0
NC_035093.1	34187668	.	T	C	.	.	MAF_INRAE=26.667;MAF_USDA=10.0
NC_035093.1	34187674	.	C	T	.	.	MAF_INRAE=6.667;MAF_USDA=4.118
NC_035093.1	34187681	.	A	G	.	.	MAF_INRAE=28.481;MAF_USDA=9.016
NC_035093.1	34187703	.	A	C	.	.	MAF_INRAE=6.667;MAF_USDA=10.417
NC_035093.1	34187852	.	C	A	.	.	MAF_INRAE=19.62;MAF_USDA=12.941
NC_035093.1	34187853	.	C	A	.	.	MAF_INRAE=19.167;MAF_USDA=12.941
NC_035093.1	34187932	.	T	C	.	.	MAF_INRAE=15.823;MAF_USDA=22.917
NC_035093.1	34187982	.	G	T	.	.	MAF_USDA=5.738
NC_035093.1	34187984	.	G	A	.	.	MAF_USDA=1.639
NC_035093.1	34187988	.	G	A	.	.	MAF_USDA=1.639
NC_035093.1	34188051	.	T	C	.	.	MAF_INRAE=9.494;MAF_USDA=7.377
NC_035093.1	34188067	.	G	A	.	.	MAF_INRAE=3.797;MAF_USDA=4.118
NC_035093.1	34188099	.	G	A	.	.	MAF_INRAE=17.089;MAF_USDA=27.049
NC_035093.1	34188122	.	G	A	.	.	MAF_INRAE=2.5;MAF_USDA=1.639
NC_035093.1	34188163	.	C	A	.	.	MAF_USDA=13.115
NC_035093.1	34188172	.	A	G	.	.	MAF_USDA=9.016
NC_035093.1	34188200	.	T	G	.	.	MAF_INRAE=8.861;MAF_USDA=4.098
NC_035093.1	34188201	.	T	A	.	.	MAF_INRAE=6.667;MAF_USDA=4.098
NC_035093.1	34188208	.	T	A	.	.	MAF_INRAE=8.861;MAF_USDA=3.279
NC_035093.1	34188217	.	C	T	.	.	MAF_INRAE=8.861;MAF_USDA=3.279
NC_035093.1	34188228	.	T	A	.	.	MAF_INRAE=2.5;MAF_USDA=3.279
NC_035093.1	34188274	.	A	T	.	.	MAF_INRAE=9.494;MAF_USDA=3.279
NC_035093.1	34188277	.	T	A	.	.	MAF_INRAE=7.5;MAF_USDA=3.279
NC_035093.1	34188297	.	G	A	.	.	MAF_INRAE=3.797;MAF_USDA=3.529
NC_035093.1	34188327	.	G	A	.	.	MAF_INRAE=9.494;MAF_USDA=8.197
NC_035093.1	34188353	.	G	A	.	.	MAF_USDA=6.557
NC_035093.1	34188362	.	C	T	.	.	MAF_USDA=6.557
NC_035093.1	34188410	.	A	G	.	.	MAF_INRAE=15.789;MAF_USDA=14.706
NC_035093.1	34188481	.	G	T	.	.	MAF_INRAE=18.354;MAF_USDA=12.941
NC_035093.1	34188588	.	T	C	.	.	MAF_INRAE=8.861;MAF_USDA=8.824
NC_035093.1	34188598	.	G	T	.	.	MAF_USDA=12.295
NC_035093.1	34188625	.	T	G	.	.	MAF_INRAE=6.667;MAF_USDA=3.529
NC_035093.1	34188627	.	G	A	.	.	MAF_INRAE=3.797;MAF_USDA=3.529
NC_035093.1	34188822	.	G	A	.	.	MAF_USDA=6.557
NC_035093.1	34188824	.	G	T	.	.	MAF_INRAE=7.5;MAF_USDA=1.765
NC_035093.1	34188895	.	C	T	.	.	MAF_INRAE=9.494;MAF_USDA=7.377
NC_035093.1	34188934	.	G	C	.	.	MAF_INRAE=19.62;MAF_USDA=1.639
NC_035093.1	34189023	.	G	A	.	.	MAF_USDA=1.639
NC_035093.1	34189034	.	T	G	.	.	MAF_INRAE=13.924;MAF_USDA=3.279
NC_035093.1	34189061	.	C	T	.	.	MAF_INRAE=18.354;MAF_USDA=14.118
NC_035093.1	34189065	.	T	C	.	.	MAF_INRAE=9.494;MAF_USDA=9.016
NC_035093.1	34189138	.	G	A	.	.	MAF_USDA=5.738
NC_035093.1	34189190	.	C	T	.	.	MAF_USDA=2.459
NC_035093.1	34189255	.	C	T	.	.	MAF_INRAE=20.833;MAF_USDA=1.639
NC_035093.1	34189322	.	C	A	.	.	MAF_INRAE=11.667;MAF_USDA=10.0
NC_035093.1	34189331	.	A	C	.	.	MAF_INRAE=11.667;MAF_USDA=7.647
NC_035093.1	34189332	.	A	G	.	.	MAF_INRAE=11.667;MAF_USDA=7.647
NC_035093.1	34189363	.	G	A	.	.	MAF_USDA=4.098
NC_035093.1	34189366	.	A	C	.	.	MAF_USDA=6.557
NC_035093.1	34189368	.	A	G	.	.	MAF_INRAE=20.833;MAF_USDA=14.706
NC_035093.1	34189377	.	G	A	.	.	MAF_USDA=2.459
NC_035093.1	34189382	.	C	T	.	.	MAF_USDA=4.098
NC_035093.1	34189440	.	T	C	.	.	MAF_USDA=1.639
NC_035093.1	34189461	.	T	C	.	.	MAF_INRAE=10.0;MAF_USDA=11.176
NC_035093.1	34189466	.	T	A	.	.	MAF_INRAE=10.0;MAF_USDA=11.765
NC_035093.1	34189476	.	G	T	.	.	MAF_INRAE=13.333;MAF_USDA=31.25
NC_035093.1	34189546	.	G	A	.	.	MAF_INRAE=15.0;MAF_USDA=1.667
NC_035093.1	34189550	.	T	C	.	.	MAF_INRAE=10.0;MAF_USDA=7.143
NC_035093.1	34189561	.	G	A	.	.	MAF_INRAE=10.0;MAF_USDA=7.738
NC_035093.1	34189573	.	A	G	.	.	MAF_INRAE=3.333;MAF_USDA=3.571
NC_035093.1	34189603	.	A	G	.	.	MAF_INRAE=20.833;MAF_USDA=4.098
NC_035093.1	34189675	.	T	C	.	.	MAF_INRAE=10.0;MAF_USDA=7.647
NC_035093.1	34189692	.	C	A	.	.	MAF_USDA=2.459
NC_035093.1	34189716	.	G	A	.	.	MAF_INRAE=7.595;MAF_USDA=7.377
NC_035093.1	34189787	.	G	C	.	.	MAF_USDA=11.475
NC_035093.1	34189843	.	G	A	.	.	MAF_USDA=1.765
NC_035093.1	34189863	.	T	C	.	.	MAF_INRAE=8.861;MAF_USDA=7.647
NC_035093.1	34189973	.	T	C	.	.	MAF_INRAE=3.797;MAF_USDA=2.941
NC_035093.1	34190061	.	G	C	.	.	MAF_USDA=4.098
NC_035093.1	34190097	.	C	A	.	.	MAF_USDA=1.639
NC_035093.1	34190139	.	A	G	.	.	MAF_INRAE=3.333;MAF_USDA=1.639
NC_035093.1	34190163	.	G	A	.	.	MAF_USDA=4.098
NC_035093.1	34190186	.	G	A	.	.	MAF_USDA=7.377
NC_035093.1	34190211	.	G	A	.	.	MAF_USDA=1.695
NC_035093.1	34190329	.	T	C	.	.	MAF_USDA=5.738
NC_035093.1	34190332	.	T	C	.	.	MAF_USDA=5.738
NC_035093.1	34190335	.	G	A	.	.	MAF_USDA=1.639
NC_035093.1	34190337	.	A	T	.	.	MAF_USDA=5.738
NC_035093.1	34190340	.	G	A	.	.	MAF_USDA=5.738
NC_035093.1	34190344	.	C	A	.	.	MAF_USDA=5.738
NC_035093.1	34190370	.	T	C	.	.	MAF_INRAE=3.797;MAF_USDA=4.118
NC_035093.1	34190377	.	G	T	.	.	MAF_INRAE=8.861;MAF_USDA=7.377
NC_035093.1	34190378	.	A	C	.	.	MAF_INRAE=6.667;MAF_USDA=7.377
NC_035093.1	34190402	.	G	T	.	.	MAF_INRAE=8.861;MAF_USDA=7.5
NC_035093.1	34190403	.	G	A	.	.	MAF_INRAE=7.5;MAF_USDA=7.5
NC_035093.1	34190422	.	A	G	.	.	MAF_USDA=11.017
NC_035093.1	34190454	.	A	T	.	.	MAF_INRAE=9.494;MAF_USDA=7.627
NC_035093.1	34190465	.	C	T	.	.	MAF_INRAE=9.494;MAF_USDA=7.5
NC_035093.1	34190496	.	G	A	.	.	MAF_INRAE=9.494;MAF_USDA=8.333
NC_035093.1	34190535	.	A	T	.	.	MAF_INRAE=9.494;MAF_USDA=10.169
NC_035093.1	34190547	.	T	A	.	.	MAF_INRAE=23.418;MAF_USDA=7.229
NC_035093.1	34190624	.	C	T	.	.	MAF_INRAE=9.494;MAF_USDA=8.333
NC_035093.1	34190630	.	T	C	.	.	MAF_USDA=1.667
NC_035093.1	34190763	.	A	C	.	.	MAF_INRAE=12.5;MAF_USDA=22.619
NC_035093.1	34190775	.	G	C	.	.	MAF_INRAE=32.911;MAF_USDA=8.929
NC_035093.1	34190778	.	C	A	.	.	MAF_INRAE=47.468;MAF_USDA=28.571
NC_035093.1	34190818	.	C	A	.	.	MAF_USDA=1.695
NC_035093.1	34190876	.	A	T	.	.	MAF_USDA=1.667
NC_035093.1	34190930	.	C	T	.	.	MAF_INRAE=37.975;MAF_USDA=17.857
NC_035093.1	34190937	.	A	G	.	.	MAF_INRAE=6.667;MAF_USDA=4.762
NC_035093.1	34191015	.	T	C	.	.	MAF_INRAE=19.62;MAF_USDA=5.833
NC_035093.1	34191058	.	G	C	.	.	MAF_USDA=4.237
NC_035093.1	34191153	.	C	T	.	.	MAF_INRAE=9.494;MAF_USDA=3.39
NC_035093.1	34191190	.	G	A	.	.	MAF_INRAE=9.494;MAF_USDA=10.833
NC_035093.1	34191281	.	G	A	.	.	MAF_INRAE=3.797;MAF_USDA=3.571
NC_035093.1	34191304	.	G	A	.	.	MAF_INRAE=7.5;MAF_USDA=4.167
NC_035093.1	34191379	.	C	T	.	.	MAF_USDA=15.244
NC_035093.1	34191391	.	G	A	.	.	MAF_USDA=16.463
NC_035093.1	34191446	.	T	G	.	.	MAF_USDA=47.917
NC_035093.1	34191989	.	T	C	.	.	MAF_USDA=1.667
NC_035093.1	34192022	.	A	T	.	.	MAF_USDA=1.639
NC_035093.1	34192047	.	C	A	.	.	MAF_USDA=4.098
NC_035093.1	34192050	.	C	T	.	.	MAF_INRAE=16.456;MAF_USDA=27.083
NC_035093.1	34192079	.	G	A	.	.	MAF_INRAE=23.418;MAF_USDA=7.059
NC_035093.1	34192103	.	A	G	.	.	MAF_INRAE=42.105;MAF_USDA=47.917
NC_035093.1	34192144	.	G	A	.	.	MAF_INRAE=18.987;MAF_USDA=47.917
NC_035093.1	34192200	.	C	T	.	.	MAF_INRAE=23.418;MAF_USDA=7.143
NC_035093.1	34192204	.	T	C	.	.	MAF_INRAE=22.5;MAF_USDA=7.143
NC_035093.1	34192208	.	C	T	.	.	MAF_INRAE=22.5;MAF_USDA=7.143
NC_035093.1	34192245	.	C	T	.	.	MAF_INRAE=24.684;MAF_USDA=8.333
NC_035093.1	34192267	.	C	A	.	.	MAF_INRAE=24.051
NC_035093.1	34192273	.	T	C	.	.	MAF_INRAE=7.5;MAF_USDA=2.976
NC_035093.1	34192286	.	T	G	.	.	MAF_INRAE=24.051;MAF_USDA=6.25
NC_035093.1	34192296	.	C	G	.	.	MAF_INRAE=24.051;MAF_USDA=4.167
NC_035093.1	34192342	.	C	G	.	.	MAF_INRAE=41.772;MAF_USDA=47.917
NC_035093.1	34192346	.	T	C	.	.	MAF_INRAE=41.667;MAF_USDA=50.0
NC_035093.1	34192350	.	G	A	.	.	MAF_INRAE=48.101;MAF_USDA=24.405
NC_035093.1	34192358	.	G	T	.	.	MAF_INRAE=7.5;MAF_USDA=2.381
NC_035093.1	34192380	.	G	T	.	.	MAF_INRAE=22.785;MAF_USDA=19.048
NC_035093.1	34192398	.	A	G	.	.	MAF_INRAE=42.405;MAF_USDA=22.353
NC_035093.1	34192403	.	C	A	.	.	MAF_INRAE=42.405;MAF_USDA=22.353
NC_035093.1	34192412	.	A	G	.	.	MAF_INRAE=42.405;MAF_USDA=22.353
NC_035093.1	34192423	.	C	T	.	.	MAF_INRAE=5.263;MAF_USDA=3.529
NC_035093.1	34192503	.	G	A	.	.	MAF_INRAE=18.987;MAF_USDA=47.917
NC_035093.1	34192534	.	A	G	.	.	MAF_INRAE=17.089;MAF_USDA=8.824
NC_035093.1	34192685	.	C	A	.	.	MAF_INRAE=23.418;MAF_USDA=9.016
NC_035093.1	34192691	.	T	C	.	.	MAF_INRAE=23.418;MAF_USDA=9.016
NC_035093.1	34192742	.	C	T	.	.	MAF_USDA=2.459
NC_035093.1	34192790	.	T	C	.	.	MAF_INRAE=23.418;MAF_USDA=6.471
NC_035093.1	34192797	.	A	G	.	.	MAF_INRAE=23.418;MAF_USDA=6.471
NC_035093.1	34192816	.	A	G	.	.	MAF_USDA=1.639
NC_035093.1	34192855	.	T	G	.	.	MAF_INRAE=5.263;MAF_USDA=7.059
NC_035093.1	34192886	.	G	A	.	.	MAF_INRAE=10.526;MAF_USDA=27.083
NC_035093.1	34192930	.	T	C	.	.	MAF_INRAE=9.494;MAF_USDA=3.279
NC_035093.1	34193004	.	T	C	.	.	MAF_USDA=2.459
NC_035093.1	34193021	.	C	T	.	.	MAF_USDA=4.098
NC_035093.1	34193022	.	A	T	.	.	MAF_USDA=2.459
NC_035093.1	34193036	.	A	T	.	.	MAF_USDA=2.459
NC_035093.1	34193065	.	A	T	.	.	MAF_INRAE=23.418;MAF_USDA=7.377
NC_035093.1	34193072	.	T	C	.	.	MAF_INRAE=23.418;MAF_USDA=8.197
NC_035093.1	34193104	.	G	T	.	.	MAF_INRAE=24.051;MAF_USDA=7.059
NC_035093.1	34193187	.	T	A	.	.	MAF_USDA=45.833
NC_035093.1	34193213	.	T	A	.	.	MAF_USDA=3.279
NC_035093.1	34193287	.	C	G	.	.	MAF_USDA=16.667
NC_035093.1	34193375	.	T	C	.	.	MAF_INRAE=35.0;MAF_USDA=4.167
NC_035093.1	34193381	.	A	T	.	.	MAF_USDA=4.167
NC_035093.1	34193391	.	T	C	.	.	MAF_USDA=47.917
NC_035093.1	34193410	.	C	T	.	.	MAF_USDA=4.167
NC_035093.1	34193412	.	A	T	.	.	MAF_INRAE=26.667;MAF_USDA=47.917
NC_035093.1	34193437	.	G	A	.	.	MAF_USDA=9.016
NC_035093.1	34193438	.	C	A	.	.	MAF_USDA=9.016
NC_035093.1	34193491	.	T	G	.	.	MAF_INRAE=23.418;MAF_USDA=7.647
NC_035093.1	34193520	.	A	C	.	.	MAF_INRAE=23.418;MAF_USDA=8.824
NC_035093.1	34193551	.	A	G	.	.	MAF_USDA=7.059
NC_035093.1	34193575	.	G	A	.	.	MAF_USDA=1.639
NC_035093.1	34193585	.	A	G	.	.	MAF_INRAE=48.101;MAF_USDA=24.706
NC_035093.1	34193595	.	G	A	.	.	MAF_INRAE=24.684;MAF_USDA=6.471
NC_035093.1	34193609	.	C	G	.	.	MAF_INRAE=23.418;MAF_USDA=6.471
NC_035093.1	34193683	.	C	A	.	.	MAF_INRAE=23.418;MAF_USDA=6.471
NC_035093.1	34193751	.	G	A	.	.	MAF_INRAE=48.734;MAF_USDA=25.882
NC_035093.1	34193875	.	C	T	.	.	MAF_INRAE=14.557;MAF_USDA=3.279
NC_035093.1	34193940	.	G	C	.	.	MAF_INRAE=6.667;MAF_USDA=4.118
NC_035093.1	34194038	.	T	C	.	.	MAF_USDA=22.353
NC_035093.1	34194116	.	A	C	.	.	MAF_USDA=2.459
NC_035093.1	34194143	.	G	T	.	.	MAF_USDA=28.235
NC_035093.1	34194151	.	A	G	.	.	MAF_INRAE=42.105;MAF_USDA=30.247
NC_035093.1	34194164	.	A	G	.	.	MAF_INRAE=42.105
NC_035093.1	34194211	.	C	A	.	.	MAF_INRAE=11.667
NC_035093.1	34194223	.	C	T	.	.	MAF_INRAE=45.833;MAF_USDA=43.75
NC_035093.1	34194226	.	G	A	.	.	MAF_INRAE=45.833;MAF_USDA=43.75
NC_035093.1	34194243	.	T	G	.	.	MAF_USDA=29.545
NC_035093.1	34194247	.	G	T	.	.	MAF_USDA=27.273
NC_035093.1	34194294	.	G	A	.	.	MAF_USDA=1.639
NC_035093.1	34194340	.	C	T	.	.	MAF_INRAE=5.0;MAF_USDA=5.294
NC_035093.1	34194445	.	A	G	.	.	MAF_INRAE=6.667;MAF_USDA=12.295
NC_035093.1	34194472	.	A	G	.	.	MAF_INRAE=5.833
NC_035093.1	34194506	.	A	T	.	.	MAF_USDA=10.656
NC_035093.1	34194527	.	A	C	.	.	MAF_INRAE=14.167;MAF_USDA=13.934
NC_035093.1	34194532	.	T	G	.	.	MAF_USDA=14.754
NC_035093.1	34194544	.	G	A	.	.	MAF_INRAE=4.167;MAF_USDA=2.459
NC_035093.1	34194555	.	C	T	.	.	MAF_INRAE=10.833;MAF_USDA=9.836
NC_035093.1	34194603	.	C	T	.	.	MAF_INRAE=23.418;MAF_USDA=5.294
NC_035093.1	34194717	.	A	G	.	.	MAF_USDA=3.279
NC_035093.1	34194720	.	T	G	.	.	MAF_USDA=1.639
NC_035093.1	34194725	.	T	C	.	.	MAF_USDA=2.459
NC_035093.1	34194738	.	C	T	.	.	MAF_USDA=2.459
NC_035093.1	34194741	.	A	C	.	.	MAF_INRAE=42.105
NC_035093.1	34194746	.	A	G	.	.	MAF_USDA=3.279
NC_035093.1	34194807	.	C	A	.	.	MAF_USDA=39.583
NC_035093.1	34194819	.	A	G	.	.	MAF_USDA=41.667
NC_035093.1	34194838	.	T	C	.	.	MAF_USDA=27.273
NC_035093.1	34194856	.	C	T	.	.	MAF_USDA=45.833
NC_035093.1	34194889	.	G	A	.	.	MAF_USDA=37.5
NC_035093.1	34195318	.	A	C	.	.	MAF_INRAE=49.167;MAF_USDA=25.882
NC_035093.1	34195342	.	G	A	.	.	MAF_INRAE=49.167;MAF_USDA=25.294
NC_035093.1	34195462	.	C	T	.	.	MAF_INRAE=47.468;MAF_USDA=24.706
NC_035093.1	34195480	.	T	C	.	.	MAF_INRAE=47.468;MAF_USDA=24.706
NC_035093.1	34195520	.	C	T	.	.	MAF_INRAE=47.468;MAF_USDA=25.294
NC_035093.1	34195604	.	C	G	.	.	MAF_INRAE=48.101;MAF_USDA=26.19
NC_035093.1	34195675	.	T	C	.	.	MAF_INRAE=39.474;MAF_USDA=27.976
NC_035093.1	34195690	.	G	C	.	.	MAF_INRAE=32.278;MAF_USDA=34.783
NC_035093.1	34195696	.	T	C	.	.	MAF_INRAE=5.063;MAF_USDA=6.25
NC_035093.1	34195737	.	T	C	.	.	MAF_INRAE=39.474;MAF_USDA=30.723
NC_035093.1	34195817	.	G	T	.	.	MAF_USDA=1.639
NC_035093.1	34195829	.	C	T	.	.	MAF_USDA=1.639
NC_035093.1	34195848	.	A	T	.	.	MAF_INRAE=48.101;MAF_USDA=25.294
NC_035093.1	34195885	.	A	G	.	.	MAF_INRAE=47.468;MAF_USDA=25.882
NC_035093.1	34195898	.	A	C	.	.	MAF_INRAE=47.468;MAF_USDA=25.294
NC_035093.1	34195899	.	G	A	.	.	MAF_INRAE=22.5;MAF_USDA=7.059
NC_035093.1	34195964	.	T	C	.	.	MAF_INRAE=48.101;MAF_USDA=29.412
NC_035093.1	34195976	.	C	T	.	.	MAF_INRAE=48.101;MAF_USDA=25.294
NC_035093.1	34195997	.	C	G	.	.	MAF_INRAE=48.101;MAF_USDA=25.294
NC_035093.1	34196014	.	C	T	.	.	MAF_USDA=47.917
NC_035093.1	34196018	.	C	A	.	.	MAF_USDA=47.917
NC_035093.1	34196033	.	G	A	.	.	MAF_INRAE=48.734;MAF_USDA=25.294
NC_035093.1	34196067	.	A	T	.	.	MAF_USDA=3.279
NC_035093.1	34196079	.	G	T	.	.	MAF_INRAE=23.418;MAF_USDA=6.471
NC_035093.1	34196104	.	A	G	.	.	MAF_INRAE=45.57;MAF_USDA=25.0
NC_035093.1	34196118	.	C	T	.	.	MAF_INRAE=44.937;MAF_USDA=27.439
NC_035093.1	34196121	.	A	T	.	.	MAF_INRAE=45.833;MAF_USDA=45.833
NC_035093.1	34196139	.	A	G	.	.	MAF_INRAE=41.772;MAF_USDA=45.833
NC_035093.1	34196212	.	G	A	.	.	MAF_USDA=4.118
NC_035093.1	34196227	.	C	T	.	.	MAF_USDA=13.529
NC_035093.1	34196238	.	G	T	.	.	MAF_INRAE=47.468;MAF_USDA=25.294
NC_035093.1	34196251	.	G	T	.	.	MAF_INRAE=48.101;MAF_USDA=45.833
NC_035093.1	34196296	.	C	T	.	.	MAF_INRAE=48.734;MAF_USDA=25.294
NC_035093.1	34196320	.	G	T	.	.	MAF_INRAE=48.734
```
