## Supplemental Data 1 for "Development of a high-density 665 K SNP array for rainbow trout genome-wide genotyping": INRAE_USDA_MAF1.vcf (part 473 of 1714)

```
NC_035093.1	34196383	.	C	T	.	.	MAF_INRAE=23.418;MAF_USDA=6.471
NC_035093.1	34196476	.	C	T	.	.	MAF_INRAE=48.101;MAF_USDA=26.19
NC_035093.1	34196497	.	C	A	.	.	MAF_INRAE=9.494;MAF_USDA=3.279
NC_035093.1	34196499	.	T	G	.	.	MAF_INRAE=48.101;MAF_USDA=25.294
NC_035093.1	34196512	.	G	A	.	.	MAF_USDA=1.639
NC_035093.1	34196581	.	C	T	.	.	MAF_INRAE=43.671;MAF_USDA=29.412
NC_035093.1	34196582	.	A	G	.	.	MAF_INRAE=37.5;MAF_USDA=25.294
NC_035093.1	34196636	.	C	G	.	.	MAF_INRAE=18.987;MAF_USDA=4.098
NC_035093.1	34196652	.	C	T	.	.	MAF_USDA=2.459
NC_035093.1	34196690	.	G	A	.	.	MAF_INRAE=19.62;MAF_USDA=4.098
NC_035093.1	34196691	.	T	A	.	.	MAF_INRAE=30.0;MAF_USDA=22.941
NC_035093.1	34196700	.	C	A	.	.	MAF_INRAE=9.494;MAF_USDA=4.918
NC_035093.1	34196704	.	T	C	.	.	MAF_INRAE=34.177;MAF_USDA=42.353
NC_035093.1	34196719	.	T	A	.	.	MAF_USDA=1.639
NC_035093.1	34196754	.	T	C	.	.	MAF_INRAE=9.494;MAF_USDA=4.098
NC_035093.1	34196798	.	A	T	.	.	MAF_INRAE=28.481
NC_035093.1	34196828	.	G	T	.	.	MAF_INRAE=9.494;MAF_USDA=3.279
NC_035093.1	34196862	.	G	T	.	.	MAF_USDA=1.639
NC_035093.1	34196866	.	C	G	.	.	MAF_USDA=2.459
NC_035093.1	34196871	.	A	G	.	.	MAF_USDA=5.738
NC_035093.1	34196879	.	A	G	.	.	MAF_USDA=7.377
NC_035093.1	34196906	.	C	A	.	.	MAF_INRAE=9.494;MAF_USDA=3.279
NC_035093.1	34196926	.	A	G	.	.	MAF_INRAE=16.456;MAF_USDA=27.083
NC_035093.1	34196945	.	T	G	.	.	MAF_USDA=16.471
NC_035093.1	34196949	.	C	A	.	.	MAF_USDA=25.0
NC_035093.1	34196950	.	G	A	.	.	MAF_INRAE=13.333
NC_035093.1	34196997	.	C	T	.	.	MAF_USDA=4.098
NC_035093.1	34197061	.	G	A	.	.	MAF_INRAE=19.62;MAF_USDA=4.098
NC_035093.1	34197069	.	T	A	.	.	MAF_USDA=17.647
NC_035093.1	34197074	.	C	T	.	.	MAF_USDA=3.279
NC_035093.1	34197087	.	T	C	.	.	MAF_INRAE=1.667;MAF_USDA=8.235
NC_035093.1	34197098	.	T	C	.	.	MAF_INRAE=1.667;MAF_USDA=12.353
NC_035093.1	34197137	.	T	A	.	.	MAF_USDA=10.417
NC_035093.1	34197139	.	A	C	.	.	MAF_USDA=3.529
NC_035093.1	34197143	.	T	C	.	.	MAF_USDA=3.279
NC_035093.1	34197145	.	A	G	.	.	MAF_USDA=7.647
NC_035093.1	34197150	.	G	T	.	.	MAF_USDA=7.059
NC_035093.1	34197159	.	A	C	.	.	MAF_USDA=11.765
NC_035093.1	34197169	.	G	T	.	.	MAF_USDA=14.118
NC_035093.1	34197292	.	G	T	.	.	MAF_USDA=1.639
NC_035093.1	34197322	.	A	T	.	.	MAF_USDA=3.279
NC_035093.1	34197337	.	T	G	.	.	MAF_USDA=4.918
NC_035093.1	34197344	.	T	C	.	.	MAF_INRAE=19.62;MAF_USDA=4.098
NC_035093.1	34197471	.	T	G	.	.	MAF_USDA=1.639
NC_035093.1	34197589	.	A	G	.	.	MAF_INRAE=19.62;MAF_USDA=5.738
NC_035093.1	34197657	.	C	T	.	.	MAF_INRAE=5.263;MAF_USDA=20.833
NC_035093.1	34197658	.	C	T	.	.	MAF_USDA=20.833
NC_035093.1	34197670	.	C	T	.	.	MAF_INRAE=13.924;MAF_USDA=4.098
NC_035093.1	34197731	.	G	A	.	.	MAF_INRAE=18.354;MAF_USDA=14.706
NC_035093.1	34197769	.	C	T	.	.	MAF_INRAE=18.354;MAF_USDA=14.706
NC_035093.1	34197782	.	A	C	.	.	MAF_INRAE=20.886;MAF_USDA=28.235
NC_035093.1	34197783	.	A	T	.	.	MAF_INRAE=3.333;MAF_USDA=1.639
NC_035093.1	34197897	.	C	T	.	.	MAF_INRAE=19.62;MAF_USDA=4.098
NC_035093.1	34197912	.	G	A	.	.	MAF_INRAE=3.797;MAF_USDA=3.529
NC_035093.1	34197913	.	C	T	.	.	MAF_INRAE=48.101;MAF_USDA=25.882
NC_035093.1	34197923	.	C	T	.	.	MAF_INRAE=19.62;MAF_USDA=4.098
NC_035093.1	34197939	.	C	T	.	.	MAF_USDA=2.459
NC_035093.1	34197962	.	C	G	.	.	MAF_INRAE=18.987;MAF_USDA=4.098
NC_035093.1	34198013	.	C	A	.	.	MAF_USDA=1.639
NC_035093.1	34198125	.	G	A	.	.	MAF_INRAE=9.494;MAF_USDA=2.459
NC_035093.1	34198226	.	C	T	.	.	MAF_USDA=13.934
NC_035093.1	34198294	.	C	A	.	.	MAF_USDA=3.279
NC_035093.1	34198306	.	C	T	.	.	MAF_INRAE=9.494;MAF_USDA=4.098
NC_035093.1	34198332	.	T	G	.	.	MAF_INRAE=20.253;MAF_USDA=4.918
NC_035093.1	34198371	.	T	G	.	.	MAF_INRAE=20.886;MAF_USDA=4.098
NC_035093.1	34198568	.	G	T	.	.	MAF_INRAE=15.19;MAF_USDA=12.295
NC_035093.1	34198604	.	G	A	.	.	MAF_USDA=12.5
NC_035093.1	34198633	.	A	G	.	.	MAF_INRAE=3.797;MAF_USDA=3.571
NC_035093.1	34198681	.	C	T	.	.	MAF_INRAE=13.924;MAF_USDA=16.667
NC_035093.1	34198857	.	C	A	.	.	MAF_INRAE=9.167
NC_035093.1	34198858	.	C	T	.	.	MAF_INRAE=20.0;MAF_USDA=3.279
NC_035093.1	34198867	.	T	C	.	.	MAF_INRAE=12.5
NC_035093.1	34198869	.	G	A	.	.	MAF_INRAE=12.5
NC_035093.1	34198880	.	T	G	.	.	MAF_INRAE=11.667
NC_035093.1	34198903	.	C	G	.	.	MAF_INRAE=7.5
NC_035093.1	34198934	.	G	A	.	.	MAF_INRAE=17.5
NC_035093.1	34198936	.	T	C	.	.	MAF_INRAE=30.833
NC_035093.1	34198939	.	A	T	.	.	MAF_INRAE=17.5
NC_035093.1	34198987	.	A	C	.	.	MAF_USDA=3.279
NC_035093.1	34199002	.	C	T	.	.	MAF_INRAE=8.861;MAF_USDA=4.918
NC_035093.1	34199075	.	G	T	.	.	MAF_USDA=2.083
NC_035093.1	34199113	.	A	T	.	.	MAF_INRAE=19.62;MAF_USDA=4.098
NC_035093.1	34199134	.	G	C	.	.	MAF_USDA=4.098
NC_035093.1	34199135	.	A	G	.	.	MAF_USDA=4.098
NC_035093.1	34199136	.	A	G	.	.	MAF_USDA=4.098
NC_035093.1	34199137	.	A	C	.	.	MAF_INRAE=19.167;MAF_USDA=4.098
NC_035093.1	34199318	.	T	G	.	.	MAF_USDA=6.25
NC_035093.1	34199329	.	C	A	.	.	MAF_USDA=1.639
NC_035093.1	34199536	.	A	C	.	.	MAF_INRAE=19.62;MAF_USDA=5.738
NC_035093.1	34199566	.	C	A	.	.	MAF_USDA=2.459
NC_035093.1	34199567	.	G	A	.	.	MAF_INRAE=7.595;MAF_USDA=2.459
NC_035093.1	34199592	.	T	A	.	.	MAF_INRAE=9.494;MAF_USDA=3.279
NC_035093.1	34199666	.	C	T	.	.	MAF_USDA=16.667
NC_035093.1	34199823	.	C	T	.	.	MAF_INRAE=19.62;MAF_USDA=4.918
NC_035093.1	34199899	.	A	G	.	.	MAF_INRAE=19.62;MAF_USDA=4.098
NC_035093.1	34199928	.	A	G	.	.	MAF_INRAE=19.62;MAF_USDA=4.918
NC_035093.1	34199951	.	A	T	.	.	MAF_INRAE=19.62;MAF_USDA=4.098
NC_035093.1	34199971	.	C	G	.	.	MAF_INRAE=9.494;MAF_USDA=3.279
NC_035093.1	34199996	.	A	C	.	.	MAF_INRAE=19.62;MAF_USDA=4.098
NC_035093.1	34200194	.	C	T	.	.	MAF_INRAE=19.62;MAF_USDA=4.098
NC_035093.1	34200213	.	G	T	.	.	MAF_INRAE=19.62;MAF_USDA=4.098
NC_035093.1	34200239	.	T	C	.	.	MAF_INRAE=19.62;MAF_USDA=4.098
NC_035093.1	34200293	.	A	G	.	.	MAF_INRAE=5.263;MAF_USDA=7.059
NC_035093.1	34200304	.	T	C	.	.	MAF_INRAE=8.861;MAF_USDA=4.918
NC_035093.1	34201158	.	C	A	.	.	MAF_USDA=9.483
NC_035093.1	34201239	.	C	G	.	.	MAF_USDA=1.765
NC_035093.1	34201282	.	G	T	.	.	MAF_INRAE=18.987;MAF_USDA=4.098
NC_035093.1	34201297	.	C	G	.	.	MAF_USDA=1.639
NC_035093.1	34201308	.	G	A	.	.	MAF_INRAE=12.5;MAF_USDA=12.353
NC_035093.1	34201363	.	G	A	.	.	MAF_INRAE=19.62;MAF_USDA=2.459
NC_035093.1	34201373	.	G	A	.	.	MAF_INRAE=14.557;MAF_USDA=16.667
NC_035093.1	34201430	.	C	T	.	.	MAF_INRAE=48.101;MAF_USDA=24.706
NC_035093.1	34201452	.	C	G	.	.	MAF_INRAE=18.987;MAF_USDA=4.098
NC_035093.1	34201488	.	C	T	.	.	MAF_INRAE=18.987;MAF_USDA=4.098
NC_035093.1	34201492	.	C	T	.	.	MAF_INRAE=18.333;MAF_USDA=4.098
NC_035093.1	34201524	.	A	T	.	.	MAF_USDA=4.706
NC_035093.1	34201526	.	C	T	.	.	MAF_USDA=4.706
NC_035093.1	34201598	.	A	G	.	.	MAF_INRAE=15.833;MAF_USDA=2.459
NC_035093.1	34201632	.	G	C	.	.	MAF_USDA=11.765
NC_035093.1	34201876	.	A	C	.	.	MAF_INRAE=7.5;MAF_USDA=2.941
NC_035093.1	34201920	.	A	G	.	.	MAF_INRAE=19.62;MAF_USDA=4.098
NC_035093.1	34201922	.	C	T	.	.	MAF_USDA=3.279
NC_035093.1	34201953	.	G	A	.	.	MAF_USDA=4.098
NC_035093.1	34201962	.	G	T	.	.	MAF_USDA=2.459
NC_035093.1	34202057	.	C	T	.	.	MAF_INRAE=9.494;MAF_USDA=4.918
NC_035093.1	34202084	.	G	A	.	.	MAF_INRAE=48.734;MAF_USDA=25.882
NC_035093.1	34202122	.	G	T	.	.	MAF_INRAE=19.62;MAF_USDA=4.098
NC_035093.1	34202166	.	G	A	.	.	MAF_USDA=3.279
NC_035093.1	34202304	.	G	T	.	.	MAF_USDA=6.25
NC_035093.1	34202334	.	C	T	.	.	MAF_INRAE=3.797;MAF_USDA=3.529
NC_035093.1	34202530	.	A	C	.	.	MAF_INRAE=18.354;MAF_USDA=4.098
NC_035093.1	34202600	.	A	C	.	.	MAF_INRAE=19.62;MAF_USDA=4.098
NC_035093.1	34202708	.	G	T	.	.	MAF_USDA=3.279
NC_035093.1	34202713	.	G	T	.	.	MAF_INRAE=19.62;MAF_USDA=4.098
NC_035093.1	34202773	.	C	T	.	.	MAF_USDA=16.667
NC_035093.1	34202774	.	G	A	.	.	MAF_USDA=1.639
NC_035093.1	34202776	.	G	A	.	.	MAF_INRAE=19.62;MAF_USDA=4.098
NC_035093.1	34202814	.	C	T	.	.	MAF_USDA=2.941
NC_035093.1	34202817	.	C	T	.	.	MAF_USDA=1.639
NC_035093.1	34203164	.	A	G	.	.	MAF_INRAE=19.62;MAF_USDA=4.098
NC_035093.1	34203167	.	C	T	.	.	MAF_USDA=1.639
NC_035093.1	34203174	.	T	A	.	.	MAF_USDA=13.529
NC_035093.1	34203194	.	T	A	.	.	MAF_INRAE=19.62;MAF_USDA=4.098
NC_035093.1	34203251	.	T	C	.	.	MAF_INRAE=19.62;MAF_USDA=4.098
NC_035093.1	34203276	.	A	G	.	.	MAF_INRAE=5.263;MAF_USDA=7.059
NC_035093.1	34203286	.	T	A	.	.	MAF_INRAE=9.494;MAF_USDA=3.279
NC_035093.1	34203295	.	A	G	.	.	MAF_INRAE=9.494;MAF_USDA=3.279
NC_035093.1	34203381	.	A	T	.	.	MAF_INRAE=11.667
NC_035093.1	34203410	.	A	C	.	.	MAF_INRAE=6.667;MAF_USDA=4.118
NC_035093.1	34203545	.	T	G	.	.	MAF_USDA=4.918
NC_035093.1	34203675	.	C	T	.	.	MAF_INRAE=10.526
NC_035093.1	34203775	.	C	T	.	.	MAF_USDA=5.738
NC_035093.1	34203965	.	T	C	.	.	MAF_INRAE=18.987;MAF_USDA=4.098
NC_035093.1	34204123	.	G	C	.	.	MAF_INRAE=5.0;MAF_USDA=16.667
NC_035093.1	34204170	.	G	T	.	.	MAF_INRAE=10.526;MAF_USDA=27.083
NC_035093.1	34204184	.	T	C	.	.	MAF_USDA=47.917
NC_035093.1	34204200	.	G	A	.	.	MAF_INRAE=12.5;MAF_USDA=12.353
NC_035093.1	34204202	.	G	C	.	.	MAF_INRAE=3.333
NC_035093.1	34204234	.	C	T	.	.	MAF_USDA=1.639
NC_035093.1	34204252	.	C	T	.	.	MAF_USDA=4.098
NC_035093.1	34204253	.	G	A	.	.	MAF_USDA=3.279
NC_035093.1	34204308	.	C	A	.	.	MAF_INRAE=19.62;MAF_USDA=3.279
NC_035093.1	34204319	.	C	G	.	.	MAF_INRAE=36.709;MAF_USDA=37.059
NC_035093.1	34204326	.	A	T	.	.	MAF_USDA=1.639
NC_035093.1	34204333	.	A	C	.	.	MAF_INRAE=46.203;MAF_USDA=39.412
NC_035093.1	34204358	.	A	C	.	.	MAF_INRAE=3.797;MAF_USDA=3.529
NC_035093.1	34204425	.	T	C	.	.	MAF_USDA=2.083
NC_035093.1	34204440	.	G	A	.	.	MAF_INRAE=19.62;MAF_USDA=4.098
NC_035093.1	34204451	.	A	C	.	.	MAF_INRAE=23.684;MAF_USDA=19.412
NC_035093.1	34204473	.	A	C	.	.	MAF_USDA=25.294
NC_035093.1	34204483	.	C	T	.	.	MAF_USDA=3.279
NC_035093.1	34204544	.	C	G	.	.	MAF_USDA=22.892
NC_035093.1	34204569	.	G	C	.	.	MAF_USDA=22.561
NC_035093.1	34204588	.	C	A	.	.	MAF_INRAE=8.333
NC_035093.1	34204613	.	A	G	.	.	MAF_INRAE=24.051;MAF_USDA=19.643
NC_035093.1	34204644	.	C	T	.	.	MAF_INRAE=18.354;MAF_USDA=14.706
NC_035093.1	34204711	.	T	C	.	.	MAF_INRAE=23.418
NC_035093.1	34204729	.	C	A	.	.	MAF_USDA=9.016
NC_035093.1	34204736	.	C	T	.	.	MAF_INRAE=8.861
NC_035093.1	34204783	.	C	A	.	.	MAF_INRAE=19.167;MAF_USDA=3.279
NC_035093.1	34204809	.	G	A	.	.	MAF_INRAE=14.557;MAF_USDA=2.459
NC_035093.1	34204855	.	T	A	.	.	MAF_USDA=2.459
NC_035093.1	34204964	.	C	T	.	.	MAF_USDA=12.5
NC_035093.1	34204976	.	A	G	.	.	MAF_INRAE=17.089;MAF_USDA=18.033
NC_035093.1	34205007	.	G	A	.	.	MAF_USDA=1.639
NC_035093.1	34205046	.	G	T	.	.	MAF_INRAE=2.5;MAF_USDA=3.279
NC_035093.1	34205054	.	G	T	.	.	MAF_INRAE=3.797;MAF_USDA=5.882
NC_035093.1	34205093	.	G	A	.	.	MAF_INRAE=19.62;MAF_USDA=4.098
NC_035093.1	34205148	.	G	A	.	.	MAF_INRAE=19.62;MAF_USDA=4.098
NC_035093.1	34205199	.	A	C	.	.	MAF_INRAE=9.494;MAF_USDA=8.197
NC_035093.1	34205237	.	G	A	.	.	MAF_USDA=4.098
NC_035093.1	34205262	.	C	G	.	.	MAF_INRAE=19.62;MAF_USDA=4.098
NC_035093.1	34205288	.	A	C	.	.	MAF_INRAE=17.089;MAF_USDA=18.033
NC_035093.1	34205334	.	C	T	.	.	MAF_USDA=6.25
NC_035093.1	34205360	.	G	A	.	.	MAF_USDA=47.917
NC_035093.1	34205500	.	A	T	.	.	MAF_INRAE=21.519;MAF_USDA=19.412
NC_035093.1	34205501	.	G	T	.	.	MAF_USDA=1.639
NC_035093.1	34205576	.	A	C	.	.	MAF_USDA=11.475
NC_035093.1	34205610	.	C	T	.	.	MAF_INRAE=22.152;MAF_USDA=19.412
NC_035093.1	34205680	.	A	C	.	.	MAF_USDA=3.279
NC_035093.1	34205682	.	T	A	.	.	MAF_INRAE=48.734;MAF_USDA=25.882
NC_035093.1	34205685	.	A	C	.	.	MAF_INRAE=48.333;MAF_USDA=28.824
NC_035093.1	34205738	.	T	A	.	.	MAF_INRAE=22.152;MAF_USDA=20.588
NC_035093.1	34205762	.	G	A	.	.	MAF_USDA=1.639
NC_035093.1	34205778	.	T	A	.	.	MAF_INRAE=7.5
NC_035093.1	34205882	.	C	A	.	.	MAF_INRAE=48.101;MAF_USDA=47.917
NC_035093.1	34205900	.	C	T	.	.	MAF_INRAE=29.114;MAF_USDA=9.016
NC_035093.1	34205938	.	C	A	.	.	MAF_USDA=2.459
NC_035093.1	34205954	.	G	T	.	.	MAF_INRAE=29.114;MAF_USDA=8.197
NC_035093.1	34205996	.	C	T	.	.	MAF_INRAE=5.0;MAF_USDA=16.667
NC_035093.1	34206052	.	A	C	.	.	MAF_INRAE=21.519;MAF_USDA=20.588
NC_035093.1	34206118	.	C	A	.	.	MAF_USDA=2.353
NC_035093.1	34206139	.	T	C	.	.	MAF_INRAE=17.089;MAF_USDA=15.294
NC_035093.1	34206159	.	A	G	.	.	MAF_INRAE=9.494;MAF_USDA=3.39
NC_035093.1	34206214	.	C	A	.	.	MAF_INRAE=48.734;MAF_USDA=25.882
NC_035093.1	34206219	.	A	T	.	.	MAF_INRAE=32.911;MAF_USDA=8.197
NC_035093.1	34206416	.	C	G	.	.	MAF_INRAE=48.734;MAF_USDA=24.706
NC_035093.1	34206486	.	T	G	.	.	MAF_INRAE=9.494;MAF_USDA=3.279
NC_035093.1	34206533	.	C	T	.	.	MAF_INRAE=35.0
NC_035093.1	34206651	.	C	T	.	.	MAF_INRAE=3.797;MAF_USDA=3.529
NC_035093.1	34206768	.	G	T	.	.	MAF_INRAE=22.152;MAF_USDA=18.824
NC_035093.1	34206805	.	T	A	.	.	MAF_INRAE=5.263
NC_035093.1	34206881	.	T	C	.	.	MAF_INRAE=48.734;MAF_USDA=26.19
NC_035093.1	34206944	.	A	T	.	.	MAF_INRAE=19.167;MAF_USDA=47.917
NC_035093.1	34206981	.	G	A	.	.	MAF_USDA=3.279
NC_035093.1	34207006	.	A	G	.	.	MAF_USDA=3.279
NC_035093.1	34207014	.	T	C	.	.	MAF_INRAE=49.367;MAF_USDA=24.706
NC_035093.1	34207017	.	T	C	.	.	MAF_INRAE=18.333;MAF_USDA=5.738
NC_035093.1	34207080	.	C	T	.	.	MAF_INRAE=3.797;MAF_USDA=3.529
NC_035093.1	34207082	.	A	T	.	.	MAF_INRAE=17.722;MAF_USDA=15.294
NC_035093.1	34207126	.	C	T	.	.	MAF_INRAE=2.5;MAF_USDA=4.098
NC_035093.1	34207140	.	T	A	.	.	MAF_INRAE=2.5;MAF_USDA=4.098
NC_035093.1	34207144	.	C	T	.	.	MAF_INRAE=25.316;MAF_USDA=16.471
NC_035093.1	34207147	.	C	T	.	.	MAF_INRAE=2.5;MAF_USDA=4.098
NC_035093.1	34207207	.	C	A	.	.	MAF_INRAE=29.114;MAF_USDA=9.016
NC_035093.1	34207246	.	C	A	.	.	MAF_INRAE=22.152;MAF_USDA=18.824
NC_035093.1	34207300	.	G	A	.	.	MAF_INRAE=3.797;MAF_USDA=3.529
NC_035093.1	34207313	.	T	C	.	.	MAF_INRAE=48.734;MAF_USDA=24.706
NC_035093.1	34207341	.	C	T	.	.	MAF_USDA=4.918
NC_035093.1	34207351	.	A	G	.	.	MAF_USDA=4.098
NC_035093.1	34207353	.	G	T	.	.	MAF_USDA=4.098
NC_035093.1	34207490	.	T	A	.	.	MAF_INRAE=22.152;MAF_USDA=18.824
NC_035093.1	34207631	.	C	A	.	.	MAF_USDA=2.353
NC_035093.1	34207668	.	C	T	.	.	MAF_INRAE=44.304;MAF_USDA=30.588
NC_035093.1	34207737	.	A	G	.	.	MAF_INRAE=21.519;MAF_USDA=48.235
NC_035093.1	34207752	.	C	T	.	.	MAF_INRAE=40.506;MAF_USDA=24.706
NC_035093.1	34207948	.	A	G	.	.	MAF_INRAE=9.494;MAF_USDA=3.279
NC_035093.1	34207958	.	T	C	.	.	MAF_INRAE=3.797;MAF_USDA=4.118
NC_035093.1	34207995	.	G	A	.	.	MAF_INRAE=17.722;MAF_USDA=15.294
NC_035093.1	34208087	.	A	C	.	.	MAF_INRAE=42.105;MAF_USDA=31.765
NC_035093.1	34208139	.	C	A	.	.	MAF_INRAE=18.333
NC_035093.1	34208564	.	T	G	.	.	MAF_INRAE=14.557;MAF_USDA=9.412
NC_035093.1	34208699	.	G	T	.	.	MAF_INRAE=23.418;MAF_USDA=9.412
NC_035093.1	34208756	.	G	T	.	.	MAF_INRAE=7.5
NC_035093.1	34208906	.	C	A	.	.	MAF_USDA=4.098
NC_035093.1	34208929	.	G	T	.	.	MAF_INRAE=6.667;MAF_USDA=4.706
NC_035093.1	34208966	.	A	C	.	.	MAF_INRAE=29.114;MAF_USDA=10.656
NC_035093.1	34209004	.	C	A	.	.	MAF_USDA=1.639
NC_035093.1	34209102	.	T	G	.	.	MAF_INRAE=23.418;MAF_USDA=18.852
NC_035093.1	34209149	.	C	T	.	.	MAF_USDA=3.279
NC_035093.1	34209217	.	A	T	.	.	MAF_INRAE=5.0
NC_035093.1	34209220	.	A	T	.	.	MAF_USDA=4.918
NC_035093.1	34209224	.	A	T	.	.	MAF_INRAE=29.114;MAF_USDA=11.475
NC_035093.1	34209265	.	C	T	.	.	MAF_USDA=21.765
NC_035093.1	34209325	.	T	G	.	.	MAF_INRAE=8.333;MAF_USDA=14.583
NC_035093.1	34209334	.	G	A	.	.	MAF_INRAE=5.263
NC_035093.1	34209432	.	C	G	.	.	MAF_USDA=7.059
NC_035093.1	34209468	.	T	C	.	.	MAF_INRAE=7.5
NC_035093.1	34209482	.	A	G	.	.	MAF_INRAE=3.797;MAF_USDA=7.059
NC_035093.1	34209515	.	T	C	.	.	MAF_INRAE=48.734;MAF_USDA=30.588
NC_035093.1	34209546	.	C	A	.	.	MAF_INRAE=6.667;MAF_USDA=4.706
NC_035093.1	34209567	.	A	C	.	.	MAF_INRAE=25.833;MAF_USDA=21.765
NC_035093.1	34209591	.	A	T	.	.	MAF_INRAE=1.667;MAF_USDA=7.647
NC_035093.1	34209639	.	G	T	.	.	MAF_INRAE=8.861;MAF_USDA=8.235
NC_035093.1	34209656	.	A	T	.	.	MAF_INRAE=3.797;MAF_USDA=3.529
NC_035093.1	34209690	.	G	T	.	.	MAF_INRAE=48.734;MAF_USDA=31.176
NC_035093.1	34209704	.	C	G	.	.	MAF_INRAE=43.671;MAF_USDA=40.0
NC_035093.1	34209725	.	G	A	.	.	MAF_USDA=2.353
NC_035093.1	34209765	.	T	G	.	.	MAF_INRAE=3.333;MAF_USDA=2.459
NC_035093.1	34209767	.	T	A	.	.	MAF_INRAE=15.823;MAF_USDA=27.083
NC_035093.1	34209789	.	T	A	.	.	MAF_INRAE=3.797;MAF_USDA=3.279
NC_035093.1	34209938	.	G	C	.	.	MAF_INRAE=9.494;MAF_USDA=3.279
NC_035093.1	34209943	.	T	C	.	.	MAF_INRAE=9.494;MAF_USDA=3.279
NC_035093.1	34210051	.	T	C	.	.	MAF_INRAE=42.405;MAF_USDA=38.824
NC_035093.1	34210118	.	G	T	.	.	MAF_INRAE=25.833
NC_035093.1	34210180	.	C	T	.	.	MAF_INRAE=25.833;MAF_USDA=20.588
NC_035093.1	34210213	.	T	G	.	.	MAF_INRAE=6.667;MAF_USDA=4.706
NC_035093.1	34210232	.	C	T	.	.	MAF_INRAE=25.0;MAF_USDA=22.353
NC_035093.1	34210320	.	C	A	.	.	MAF_INRAE=41.772;MAF_USDA=37.647
NC_035093.1	34210438	.	A	T	.	.	MAF_USDA=2.5
NC_035093.1	34210449	.	G	T	.	.	MAF_USDA=12.5
NC_035093.1	34210581	.	A	G	.	.	MAF_USDA=27.083
NC_035093.1	34210587	.	T	C	.	.	MAF_USDA=19.048
NC_035093.1	34210688	.	A	G	.	.	MAF_INRAE=21.053;MAF_USDA=4.098
NC_035093.1	34210733	.	A	C	.	.	MAF_USDA=2.459
NC_035093.1	34210743	.	A	C	.	.	MAF_INRAE=42.105;MAF_USDA=38.235
NC_035093.1	34210758	.	A	C	.	.	MAF_USDA=20.833
NC_035093.1	34210777	.	T	A	.	.	MAF_INRAE=42.105
NC_035093.1	34211566	.	C	A	.	.	MAF_USDA=43.75
NC_035093.1	34211616	.	C	A	.	.	MAF_USDA=7.738
NC_035093.1	34211644	.	A	C	.	.	MAF_USDA=29.167
NC_035093.1	34211656	.	A	C	.	.	MAF_USDA=5.0
NC_035093.1	34211668	.	C	T	.	.	MAF_INRAE=24.684;MAF_USDA=18.333
NC_035093.1	34211683	.	T	C	.	.	MAF_USDA=43.75
NC_035093.1	34211745	.	G	A	.	.	MAF_INRAE=5.263;MAF_USDA=3.571
NC_035093.1	34211814	.	C	A	.	.	MAF_USDA=16.667
NC_035093.1	34211844	.	G	C	.	.	MAF_INRAE=19.62;MAF_USDA=4.167
NC_035093.1	34211854	.	A	C	.	.	MAF_INRAE=3.797;MAF_USDA=3.571
NC_035093.1	34211924	.	G	T	.	.	MAF_INRAE=10.0
NC_035093.1	34211940	.	A	T	.	.	MAF_USDA=14.583
NC_035093.1	34212112	.	G	A	.	.	MAF_INRAE=6.667;MAF_USDA=4.819
NC_035093.1	34212113	.	C	A	.	.	MAF_USDA=6.25
NC_035093.1	34212206	.	C	G	.	.	MAF_INRAE=42.405;MAF_USDA=38.69
NC_035093.1	34212262	.	C	A	.	.	MAF_INRAE=5.833;MAF_USDA=4.762
NC_035093.1	34212273	.	T	C	.	.	MAF_USDA=5.0
NC_035093.1	34212274	.	C	A	.	.	MAF_USDA=5.0
NC_035093.1	34212322	.	A	G	.	.	MAF_INRAE=43.038;MAF_USDA=38.095
NC_035093.1	34212340	.	C	G	.	.	MAF_USDA=2.5
NC_035093.1	34212346	.	G	A	.	.	MAF_INRAE=28.481;MAF_USDA=12.5
NC_035093.1	34212395	.	T	G	.	.	MAF_USDA=1.667
NC_035093.1	34212400	.	G	C	.	.	MAF_INRAE=25.0;MAF_USDA=23.214
NC_035093.1	34212458	.	G	A	.	.	MAF_INRAE=19.62
NC_035093.1	34212463	.	T	C	.	.	MAF_INRAE=3.797;MAF_USDA=3.571
NC_035093.1	34212607	.	C	T	.	.	MAF_INRAE=17.722;MAF_USDA=15.294
NC_035093.1	34212608	.	G	A	.	.	MAF_INRAE=8.861;MAF_USDA=8.824
NC_035093.1	34212737	.	C	T	.	.	MAF_INRAE=43.038;MAF_USDA=40.0
NC_035093.1	34212774	.	A	T	.	.	MAF_INRAE=22.785;MAF_USDA=22.951
NC_035093.1	34212777	.	C	T	.	.	MAF_INRAE=7.5;MAF_USDA=3.279
NC_035093.1	34212809	.	C	T	.	.	MAF_INRAE=18.354;MAF_USDA=15.294
NC_035093.1	34212858	.	C	T	.	.	MAF_INRAE=3.797;MAF_USDA=3.529
NC_035093.1	34212985	.	T	C	.	.	MAF_INRAE=46.835;MAF_USDA=28.824
NC_035093.1	34213000	.	T	A	.	.	MAF_INRAE=5.063;MAF_USDA=3.529
NC_035093.1	34213012	.	C	A	.	.	MAF_USDA=3.279
NC_035093.1	34213014	.	T	C	.	.	MAF_INRAE=42.405;MAF_USDA=41.176
NC_035093.1	34213055	.	A	C	.	.	MAF_INRAE=10.0;MAF_USDA=9.412
NC_035093.1	34213067	.	A	G	.	.	MAF_INRAE=26.667;MAF_USDA=21.176
NC_035093.1	34213203	.	T	G	.	.	MAF_USDA=45.833
NC_035093.1	34213246	.	G	A	.	.	MAF_INRAE=21.053;MAF_USDA=1.667
NC_035093.1	34213319	.	C	A	.	.	MAF_INRAE=7.5;MAF_USDA=4.706
NC_035093.1	34213376	.	C	A	.	.	MAF_USDA=3.279
NC_035093.1	34213523	.	G	T	.	.	MAF_USDA=4.918
NC_035093.1	34213528	.	C	A	.	.	MAF_INRAE=19.62;MAF_USDA=4.918
NC_035093.1	34213595	.	T	G	.	.	MAF_INRAE=3.333;MAF_USDA=4.167
NC_035093.1	34213600	.	T	C	.	.	MAF_USDA=25.424
NC_035093.1	34213745	.	T	G	.	.	MAF_INRAE=48.333;MAF_USDA=29.167
NC_035093.1	34213747	.	C	A	.	.	MAF_INRAE=48.333;MAF_USDA=29.167
NC_035093.1	34213782	.	T	C	.	.	MAF_INRAE=43.038;MAF_USDA=38.824
NC_035093.1	34213797	.	G	A	.	.	MAF_INRAE=9.494;MAF_USDA=3.279
NC_035093.1	34213884	.	C	T	.	.	MAF_INRAE=3.797;MAF_USDA=3.529
NC_035093.1	34214238	.	C	T	.	.	MAF_INRAE=8.861;MAF_USDA=8.235
NC_035093.1	34214381	.	C	A	.	.	MAF_USDA=1.639
NC_035093.1	34214389	.	C	A	.	.	MAF_INRAE=25.833;MAF_USDA=23.529
NC_035093.1	34214540	.	T	C	.	.	MAF_INRAE=3.797;MAF_USDA=3.529
NC_035093.1	34214551	.	G	C	.	.	MAF_INRAE=33.544;MAF_USDA=30.588
NC_035093.1	34214569	.	C	T	.	.	MAF_USDA=8.824
NC_035093.1	34214719	.	G	A	.	.	MAF_USDA=8.333
NC_035093.1	34214723	.	T	G	.	.	MAF_INRAE=2.5
NC_035093.1	34214740	.	G	A	.	.	MAF_USDA=20.588
NC_035093.1	34214862	.	A	G	.	.	MAF_USDA=6.557
NC_035093.1	34214966	.	C	T	.	.	MAF_INRAE=5.833;MAF_USDA=4.762
NC_035093.1	34215064	.	A	G	.	.	MAF_INRAE=15.789
NC_035093.1	34215100	.	G	T	.	.	MAF_USDA=4.918
NC_035093.1	34215117	.	C	T	.	.	MAF_USDA=1.639
NC_035093.1	34215120	.	G	T	.	.	MAF_USDA=1.639
NC_035093.1	34215127	.	T	A	.	.	MAF_USDA=1.639
NC_035093.1	34215129	.	C	T	.	.	MAF_INRAE=6.667;MAF_USDA=4.706
NC_035093.1	34215130	.	G	T	.	.	MAF_USDA=1.639
NC_035093.1	34215141	.	A	T	.	.	MAF_INRAE=3.797;MAF_USDA=3.529
NC_035093.1	34215188	.	G	C	.	.	MAF_USDA=2.941
NC_035093.1	34215303	.	G	A	.	.	MAF_INRAE=17.722;MAF_USDA=15.294
NC_035093.1	34215386	.	C	T	.	.	MAF_INRAE=25.833;MAF_USDA=22.353
NC_035093.1	34215531	.	C	A	.	.	MAF_INRAE=7.5
NC_035093.1	34215547	.	A	T	.	.	MAF_USDA=1.765
NC_035093.1	34215685	.	G	A	.	.	MAF_USDA=7.5
NC_035093.1	34215794	.	A	G	.	.	MAF_INRAE=28.481;MAF_USDA=29.167
NC_035093.1	34215868	.	G	A	.	.	MAF_INRAE=37.342;MAF_USDA=34.706
NC_035093.1	34215889	.	C	A	.	.	MAF_INRAE=3.797;MAF_USDA=3.529
NC_035093.1	34215899	.	T	A	.	.	MAF_INRAE=9.494;MAF_USDA=3.279
NC_035093.1	34215906	.	T	C	.	.	MAF_INRAE=3.797;MAF_USDA=3.529
NC_035093.1	34215915	.	T	C	.	.	MAF_INRAE=5.263;MAF_USDA=7.059
NC_035093.1	34215917	.	A	C	.	.	MAF_INRAE=28.481;MAF_USDA=25.882
NC_035093.1	34215970	.	G	T	.	.	MAF_USDA=6.557
NC_035093.1	34216074	.	C	T	.	.	MAF_USDA=1.639
NC_035093.1	34216093	.	G	A	.	.	MAF_INRAE=29.114;MAF_USDA=26.471
NC_035093.1	34216114	.	T	G	.	.	MAF_USDA=1.639
NC_035093.1	34216341	.	T	G	.	.	MAF_USDA=8.197
NC_035093.1	34216348	.	G	T	.	.	MAF_INRAE=6.667;MAF_USDA=5.294
NC_035093.1	34216360	.	G	A	.	.	MAF_INRAE=6.667;MAF_USDA=5.294
NC_035093.1	34216371	.	A	C	.	.	MAF_INRAE=34.81;MAF_USDA=32.353
NC_035093.1	34216391	.	G	C	.	.	MAF_USDA=3.279
NC_035093.1	34216511	.	A	T	.	.	MAF_INRAE=1.667
NC_035093.1	34216893	.	G	A	.	.	MAF_USDA=20.833
NC_035093.1	34216913	.	G	T	.	.	MAF_USDA=25.0
NC_035093.1	34216914	.	G	T	.	.	MAF_USDA=47.917
NC_035093.1	34216915	.	G	A	.	.	MAF_USDA=12.5
NC_035093.1	34216958	.	A	T	.	.	MAF_USDA=17.797
NC_035093.1	34216960	.	T	A	.	.	MAF_USDA=5.357
NC_035093.1	34216961	.	T	G	.	.	MAF_USDA=29.167
NC_035093.1	34216966	.	A	G	.	.	MAF_USDA=25.0
NC_035093.1	34216998	.	A	G	.	.	MAF_USDA=3.279
NC_035093.1	34217000	.	T	G	.	.	MAF_USDA=32.143
NC_035093.1	34217046	.	T	C	.	.	MAF_USDA=4.706
NC_035093.1	34217055	.	C	T	.	.	MAF_USDA=2.083
NC_035093.1	34217122	.	T	C	.	.	MAF_INRAE=34.177;MAF_USDA=31.765
NC_035093.1	34217195	.	A	C	.	.	MAF_INRAE=6.667;MAF_USDA=5.882
NC_035093.1	34217291	.	G	T	.	.	MAF_INRAE=34.81;MAF_USDA=30.588
NC_035093.1	34217328	.	C	T	.	.	MAF_INRAE=29.747;MAF_USDA=26.471
NC_035093.1	34217371	.	A	T	.	.	MAF_INRAE=32.911;MAF_USDA=31.176
NC_035093.1	34217422	.	C	A	.	.	MAF_INRAE=41.667;MAF_USDA=34.118
NC_035093.1	34217485	.	A	G	.	.	MAF_INRAE=6.667;MAF_USDA=4.118
NC_035093.1	34217512	.	G	T	.	.	MAF_INRAE=28.481;MAF_USDA=25.882
NC_035093.1	34217517	.	A	G	.	.	MAF_INRAE=2.5;MAF_USDA=3.279
NC_035093.1	34217557	.	T	G	.	.	MAF_INRAE=15.19;MAF_USDA=27.083
NC_035093.1	34217558	.	T	G	.	.	MAF_INRAE=19.62;MAF_USDA=4.098
NC_035093.1	34217632	.	T	G	.	.	MAF_USDA=2.459
NC_035093.1	34217675	.	T	G	.	.	MAF_USDA=8.824
NC_035093.1	34217759	.	G	T	.	.	MAF_INRAE=6.667;MAF_USDA=4.706
NC_035093.1	34217782	.	T	G	.	.	MAF_INRAE=42.405;MAF_USDA=46.471
NC_035093.1	34217886	.	A	G	.	.	MAF_INRAE=42.105;MAF_USDA=17.213
NC_035093.1	34217899	.	G	C	.	.	MAF_INRAE=32.278;MAF_USDA=28.824
NC_035093.1	34217920	.	G	T	.	.	MAF_INRAE=18.354;MAF_USDA=32.941
NC_035093.1	34217922	.	T	G	.	.	MAF_INRAE=6.667;MAF_USDA=4.706
NC_035093.1	34217987	.	A	T	.	.	MAF_INRAE=3.797;MAF_USDA=3.529
NC_035093.1	34218002	.	C	A	.	.	MAF_INRAE=3.797;MAF_USDA=3.529
NC_035093.1	34218016	.	T	A	.	.	MAF_INRAE=3.797;MAF_USDA=3.529
NC_035093.1	34218038	.	A	G	.	.	MAF_INRAE=28.481;MAF_USDA=25.882
NC_035093.1	34218058	.	A	C	.	.	MAF_INRAE=24.167;MAF_USDA=22.941
NC_035093.1	34218078	.	A	G	.	.	MAF_INRAE=6.667;MAF_USDA=4.706
NC_035093.1	34218114	.	C	A	.	.	MAF_INRAE=23.418;MAF_USDA=23.77
NC_035093.1	34218141	.	C	A	.	.	MAF_USDA=5.294
NC_035093.1	34218253	.	T	A	.	.	MAF_INRAE=29.114;MAF_USDA=24.706
NC_035093.1	34218274	.	A	T	.	.	MAF_INRAE=5.833;MAF_USDA=4.706
NC_035093.1	34218275	.	C	T	.	.	MAF_INRAE=27.215;MAF_USDA=21.176
NC_035093.1	34218280	.	C	A	.	.	MAF_INRAE=27.215;MAF_USDA=21.176
NC_035093.1	34218324	.	A	T	.	.	MAF_INRAE=29.114;MAF_USDA=24.706
NC_035093.1	34218325	.	A	T	.	.	MAF_USDA=2.941
NC_035093.1	34218386	.	C	G	.	.	MAF_USDA=4.918
NC_035093.1	34218387	.	T	C	.	.	MAF_INRAE=27.215;MAF_USDA=20.588
NC_035093.1	34218388	.	C	A	.	.	MAF_INRAE=15.823;MAF_USDA=8.235
NC_035093.1	34218480	.	C	T	.	.	MAF_USDA=1.639
NC_035093.1	34218482	.	A	C	.	.	MAF_INRAE=47.368;MAF_USDA=27.049
NC_035093.1	34218610	.	G	A	.	.	MAF_INRAE=6.667;MAF_USDA=4.706
NC_035093.1	34218632	.	A	C	.	.	MAF_INRAE=29.114;MAF_USDA=24.706
NC_035093.1	34218760	.	C	T	.	.	MAF_INRAE=28.481;MAF_USDA=25.294
NC_035093.1	34218767	.	G	T	.	.	MAF_INRAE=28.481;MAF_USDA=25.294
NC_035093.1	34218921	.	C	T	.	.	MAF_INRAE=23.418;MAF_USDA=15.574
NC_035093.1	34218974	.	T	C	.	.	MAF_USDA=1.765
NC_035093.1	34219185	.	G	T	.	.	MAF_INRAE=9.494;MAF_USDA=21.176
NC_035093.1	34219309	.	T	A	.	.	MAF_USDA=2.459
NC_035093.1	34219353	.	C	A	.	.	MAF_INRAE=9.494;MAF_USDA=2.459
NC_035093.1	34219355	.	G	T	.	.	MAF_INRAE=11.667;MAF_USDA=21.765
NC_035093.1	34219515	.	C	T	.	.	MAF_INRAE=13.924;MAF_USDA=27.083
NC_035093.1	34219565	.	T	C	.	.	MAF_INRAE=13.924;MAF_USDA=22.353
NC_035093.1	34219567	.	T	G	.	.	MAF_INRAE=23.418;MAF_USDA=16.393
NC_035093.1	34219586	.	G	A	.	.	MAF_USDA=3.279
NC_035093.1	34219642	.	T	C	.	.	MAF_USDA=9.016
NC_035093.1	34219896	.	C	T	.	.	MAF_INRAE=13.924;MAF_USDA=20.588
NC_035093.1	34219930	.	T	G	.	.	MAF_USDA=3.279
NC_035093.1	34219980	.	C	T	.	.	MAF_INRAE=3.797;MAF_USDA=3.529
NC_035093.1	34220041	.	G	C	.	.	MAF_INRAE=13.291;MAF_USDA=21.176
NC_035093.1	34220228	.	C	A	.	.	MAF_INRAE=31.646;MAF_USDA=44.706
NC_035093.1	34220368	.	G	T	.	.	MAF_INRAE=19.62;MAF_USDA=4.918
NC_035093.1	34220468	.	A	G	.	.	MAF_INRAE=13.924;MAF_USDA=20.588
NC_035093.1	34220496	.	A	T	.	.	MAF_INRAE=9.494;MAF_USDA=3.279
NC_035093.1	34220586	.	G	T	.	.	MAF_INRAE=25.949;MAF_USDA=42.941
NC_035093.1	34220620	.	G	A	.	.	MAF_INRAE=4.43;MAF_USDA=17.647
NC_035093.1	34220658	.	G	T	.	.	MAF_INRAE=7.5
NC_035093.1	34220659	.	G	C	.	.	MAF_INRAE=7.5
NC_035093.1	34220814	.	G	T	.	.	MAF_USDA=3.279
NC_035093.1	34220834	.	C	G	.	.	MAF_USDA=2.459
NC_035093.1	34220900	.	A	T	.	.	MAF_INRAE=4.43;MAF_USDA=10.417
NC_035093.1	34220902	.	G	T	.	.	MAF_INRAE=4.167;MAF_USDA=12.5
NC_035093.1	34221000	.	A	G	.	.	MAF_INRAE=4.43;MAF_USDA=17.647
NC_035093.1	34221008	.	T	G	.	.	MAF_INRAE=15.823;MAF_USDA=8.235
NC_035093.1	34221023	.	T	A	.	.	MAF_INRAE=22.785;MAF_USDA=15.574
NC_035093.1	34221071	.	G	A	.	.	MAF_INRAE=4.43;MAF_USDA=18.235
NC_035093.1	34221211	.	C	A	.	.	MAF_INRAE=4.43;MAF_USDA=17.647
NC_035093.1	34221282	.	T	G	.	.	MAF_INRAE=4.43;MAF_USDA=18.235
NC_035093.1	34221345	.	A	G	.	.	MAF_INRAE=4.43;MAF_USDA=18.235
NC_035093.1	34221453	.	C	G	.	.	MAF_INRAE=15.833;MAF_USDA=16.471
NC_035093.1	34221461	.	C	T	.	.	MAF_USDA=4.918
NC_035093.1	34221602	.	A	G	.	.	MAF_INRAE=3.797;MAF_USDA=3.529
NC_035093.1	34221676	.	G	A	.	.	MAF_INRAE=3.333
NC_035093.1	34221731	.	G	A	.	.	MAF_INRAE=3.797;MAF_USDA=8.333
NC_035093.1	34221784	.	G	A	.	.	MAF_INRAE=3.165;MAF_USDA=3.571
NC_035093.1	34221809	.	A	T	.	.	MAF_USDA=3.333
NC_035093.1	34221893	.	T	C	.	.	MAF_INRAE=9.167;MAF_USDA=16.071
NC_035093.1	34221931	.	C	G	.	.	MAF_INRAE=18.987;MAF_USDA=2.5
NC_035093.1	34221942	.	T	A	.	.	MAF_USDA=1.667
NC_035093.1	34222167	.	G	A	.	.	MAF_INRAE=3.797;MAF_USDA=8.824
NC_035093.1	34222229	.	A	C	.	.	MAF_USDA=6.557
NC_035093.1	34222303	.	C	A	.	.	MAF_INRAE=3.797;MAF_USDA=15.294
NC_035093.1	34222347	.	C	A,T	.	.	MAF_INRAE=21.053
NC_035093.1	34222348	.	A	T	.	.	MAF_USDA=5.738
NC_035093.1	34222369	.	C	A	.	.	MAF_INRAE=9.494;MAF_USDA=3.279
NC_035093.1	34222406	.	T	A	.	.	MAF_INRAE=23.418;MAF_USDA=14.754
NC_035093.1	34222413	.	C	T	.	.	MAF_USDA=7.059
NC_035093.1	34222434	.	C	T	.	.	MAF_INRAE=19.62;MAF_USDA=2.459
NC_035093.1	34222469	.	A	T	.	.	MAF_INRAE=8.333;MAF_USDA=15.294
NC_035093.1	34222482	.	T	G	.	.	MAF_INRAE=25.316;MAF_USDA=42.353
NC_035093.1	34222493	.	T	A	.	.	MAF_INRAE=6.962;MAF_USDA=33.529
NC_035093.1	34222494	.	A	T	.	.	MAF_USDA=2.459
NC_035093.1	34222574	.	T	G	.	.	MAF_INRAE=3.797;MAF_USDA=3.529
NC_035093.1	34222581	.	C	A	.	.	MAF_INRAE=23.418;MAF_USDA=14.754
NC_035093.1	34222600	.	C	T	.	.	MAF_USDA=5.738
NC_035093.1	34222698	.	G	A	.	.	MAF_INRAE=3.797;MAF_USDA=8.824
NC_035093.1	34222731	.	A	G	.	.	MAF_USDA=1.639
NC_035093.1	34222764	.	T	G	.	.	MAF_INRAE=10.759;MAF_USDA=35.294
NC_035093.1	34222765	.	T	G	.	.	MAF_INRAE=12.5;MAF_USDA=35.294
NC_035093.1	34222809	.	A	G	.	.	MAF_INRAE=6.667;MAF_USDA=4.706
NC_035093.1	34222810	.	T	C	.	.	MAF_USDA=2.459
NC_035093.1	34222897	.	C	T	.	.	MAF_INRAE=25.316;MAF_USDA=43.529
NC_035093.1	34222919	.	G	T	.	.	MAF_INRAE=8.333;MAF_USDA=15.882
NC_035093.1	34223015	.	A	G	.	.	MAF_INRAE=3.797;MAF_USDA=3.529
NC_035093.1	34223040	.	C	A	.	.	MAF_USDA=1.639
NC_035093.1	34223105	.	C	T	.	.	MAF_USDA=1.639
NC_035093.1	34223136	.	T	G	.	.	MAF_INRAE=18.987;MAF_USDA=25.294
NC_035093.1	34223180	.	A	T	.	.	MAF_USDA=8.197
NC_035093.1	34223231	.	G	C	.	.	MAF_INRAE=25.316;MAF_USDA=43.529
NC_035093.1	34223278	.	G	A	.	.	MAF_INRAE=6.667;MAF_USDA=4.706
NC_035093.1	34223332	.	C	A	.	.	MAF_USDA=1.765
NC_035093.1	34223348	.	C	T	.	.	MAF_USDA=7.5
NC_035093.1	34223520	.	T	A	.	.	MAF_INRAE=9.494;MAF_USDA=3.279
NC_035093.1	34223523	.	G	A	.	.	MAF_INRAE=3.165;MAF_USDA=2.941
NC_035093.1	34223548	.	C	A	.	.	MAF_INRAE=7.595;MAF_USDA=35.294
NC_035093.1	34223617	.	G	A	.	.	MAF_INRAE=14.557;MAF_USDA=8.235
NC_035093.1	34223619	.	G	A	.	.	MAF_INRAE=3.165;MAF_USDA=17.059
NC_035093.1	34223669	.	T	G	.	.	MAF_INRAE=18.987;MAF_USDA=2.459
NC_035093.1	34223772	.	G	A	.	.	MAF_USDA=2.083
NC_035093.1	34223803	.	T	C	.	.	MAF_INRAE=29.747;MAF_USDA=24.706
NC_035093.1	34223844	.	T	A	.	.	MAF_USDA=8.824
NC_035093.1	34223985	.	T	G	.	.	MAF_INRAE=1.667;MAF_USDA=2.381
NC_035093.1	34224019	.	C	T	.	.	MAF_USDA=1.667
NC_035093.1	34224113	.	G	T	.	.	MAF_INRAE=8.333;MAF_USDA=5.882
NC_035093.1	34224268	.	A	T	.	.	MAF_INRAE=25.833;MAF_USDA=21.765
NC_035093.1	34224311	.	T	C	.	.	MAF_USDA=3.279
NC_035093.1	34224315	.	G	A	.	.	MAF_INRAE=32.5;MAF_USDA=30.0
NC_035093.1	34224323	.	C	A	.	.	MAF_USDA=2.459
NC_035093.1	34224520	.	G	A	.	.	MAF_INRAE=32.911;MAF_USDA=38.235
NC_035093.1	34224578	.	C	G	.	.	MAF_USDA=2.459
NC_035093.1	34224584	.	C	A	.	.	MAF_USDA=1.639
NC_035093.1	34224586	.	C	A	.	.	MAF_USDA=1.639
NC_035093.1	34224588	.	C	G	.	.	MAF_INRAE=5.263;MAF_USDA=7.059
NC_035093.1	34224589	.	A	T	.	.	MAF_USDA=1.639
NC_035093.1	34224590	.	G	T	.	.	MAF_USDA=1.639
NC_035093.1	34224637	.	T	C	.	.	MAF_INRAE=23.418;MAF_USDA=13.529
NC_035093.1	34224652	.	C	T	.	.	MAF_USDA=4.918
NC_035093.1	34224656	.	A	C	.	.	MAF_INRAE=29.114;MAF_USDA=25.882
NC_035093.1	34224710	.	A	G	.	.	MAF_INRAE=32.911;MAF_USDA=42.941
NC_035093.1	34224837	.	T	C	.	.	MAF_INRAE=32.911;MAF_USDA=42.941
NC_035093.1	34224845	.	G	T	.	.	MAF_INRAE=14.167;MAF_USDA=5.294
NC_035093.1	34224886	.	C	A	.	.	MAF_INRAE=37.975;MAF_USDA=44.706
NC_035093.1	34224938	.	A	G	.	.	MAF_INRAE=5.0
NC_035093.1	34224976	.	A	T	.	.	MAF_INRAE=25.833;MAF_USDA=22.353
NC_035093.1	34225016	.	C	T	.	.	MAF_INRAE=6.667;MAF_USDA=4.706
NC_035093.1	34225036	.	C	A	.	.	MAF_USDA=1.639
NC_035093.1	34225041	.	G	T	.	.	MAF_USDA=4.918
NC_035093.1	34225046	.	A	T	.	.	MAF_USDA=3.279
NC_035093.1	34225109	.	A	C	.	.	MAF_INRAE=37.975;MAF_USDA=47.059
NC_035093.1	34225158	.	G	A	.	.	MAF_INRAE=3.165;MAF_USDA=3.529
NC_035093.1	34225193	.	G	A	.	.	MAF_USDA=5.738
NC_035093.1	34225201	.	T	A	.	.	MAF_USDA=2.459
NC_035093.1	34225224	.	G	A	.	.	MAF_USDA=1.639
NC_035093.1	34225342	.	T	A	.	.	MAF_USDA=4.118
NC_035093.1	34225343	.	A	T	.	.	MAF_USDA=4.118
NC_035093.1	34225360	.	G	T	.	.	MAF_INRAE=24.051;MAF_USDA=14.754
NC_035093.1	34225397	.	T	A	.	.	MAF_INRAE=36.709
NC_035093.1	34225486	.	T	A	.	.	MAF_USDA=44.118
NC_035093.1	34225559	.	G	A	.	.	MAF_USDA=1.695
NC_035093.1	34225578	.	G	A	.	.	MAF_INRAE=5.263;MAF_USDA=7.647
NC_035093.1	34225581	.	C	T	.	.	MAF_INRAE=21.053;MAF_USDA=42.353
NC_035093.1	34225620	.	A	C	.	.	MAF_INRAE=3.797;MAF_USDA=2.941
NC_035093.1	34225636	.	A	G	.	.	MAF_INRAE=37.342;MAF_USDA=42.941
NC_035093.1	34225676	.	G	T	.	.	MAF_USDA=4.098
NC_035093.1	34225707	.	G	A	.	.	MAF_INRAE=6.667;MAF_USDA=5.294
NC_035093.1	34225723	.	G	A	.	.	MAF_USDA=1.639
NC_035093.1	34225745	.	T	C	.	.	MAF_INRAE=36.709;MAF_USDA=44.706
NC_035093.1	34225783	.	G	A	.	.	MAF_INRAE=34.177;MAF_USDA=42.941
NC_035093.1	34225792	.	T	A	.	.	MAF_INRAE=34.81;MAF_USDA=43.529
NC_035093.1	34225801	.	C	A	.	.	MAF_INRAE=35.443;MAF_USDA=42.941
NC_035093.1	34225812	.	A	C	.	.	MAF_USDA=1.639
NC_035093.1	34225814	.	A	G	.	.	MAF_INRAE=8.228;MAF_USDA=15.294
NC_035093.1	34225844	.	A	G	.	.	MAF_INRAE=5.833;MAF_USDA=2.459
NC_035093.1	34225964	.	C	T	.	.	MAF_INRAE=28.481;MAF_USDA=31.176
NC_035093.1	34226003	.	G	A	.	.	MAF_INRAE=8.861;MAF_USDA=15.882
NC_035093.1	34226015	.	C	T	.	.	MAF_INRAE=3.797;MAF_USDA=2.941
NC_035093.1	34226029	.	G	A	.	.	MAF_USDA=1.639
NC_035093.1	34226102	.	G	A	.	.	MAF_USDA=4.918
NC_035093.1	34226125	.	A	G	.	.	MAF_INRAE=36.076;MAF_USDA=48.824
NC_035093.1	34226200	.	C	A	.	.	MAF_INRAE=20.253;MAF_USDA=2.459
NC_035093.1	34226218	.	A	C	.	.	MAF_USDA=4.098
NC_035093.1	34226393	.	C	T	.	.	MAF_INRAE=26.667;MAF_USDA=21.765
NC_035093.1	34226424	.	T	C	.	.	MAF_INRAE=7.595;MAF_USDA=28.235
NC_035093.1	34226556	.	G	A	.	.	MAF_INRAE=6.667;MAF_USDA=4.706
NC_035093.1	34226635	.	T	A	.	.	MAF_USDA=2.459
NC_035093.1	34226636	.	A	C	.	.	MAF_INRAE=40.506;MAF_USDA=31.176
NC_035093.1	34226641	.	C	A	.	.	MAF_INRAE=24.051;MAF_USDA=15.574
NC_035093.1	34226879	.	G	C	.	.	MAF_USDA=4.098
NC_035093.1	34227193	.	T	C	.	.	MAF_USDA=8.235
NC_035093.1	34227199	.	C	T	.	.	MAF_USDA=3.279
NC_035093.1	34227223	.	T	C	.	.	MAF_USDA=1.639
NC_035093.1	34227239	.	A	T	.	.	MAF_USDA=4.706
NC_035093.1	34227240	.	T	A	.	.	MAF_USDA=4.706
NC_035093.1	34227249	.	T	G	.	.	MAF_INRAE=22.785;MAF_USDA=12.941
NC_035093.1	34227329	.	C	T	.	.	MAF_INRAE=9.494;MAF_USDA=3.279
NC_035093.1	34227346	.	G	A	.	.	MAF_INRAE=6.667;MAF_USDA=5.882
NC_035093.1	34227457	.	G	A	.	.	MAF_USDA=5.738
NC_035093.1	34227570	.	G	A	.	.	MAF_USDA=6.25
NC_035093.1	34227591	.	T	A	.	.	MAF_INRAE=17.5
NC_035093.1	34227592	.	T	A	.	.	MAF_INRAE=17.5
NC_035093.1	34227593	.	T	A	.	.	MAF_INRAE=17.5
NC_035093.1	34227594	.	T	A	.	.	MAF_INRAE=17.5
NC_035093.1	34227596	.	T	A	.	.	MAF_INRAE=18.333
NC_035093.1	34227612	.	T	C	.	.	MAF_INRAE=5.063;MAF_USDA=13.69
NC_035093.1	34227721	.	T	A	.	.	MAF_USDA=10.417
NC_035093.1	34227749	.	T	C	.	.	MAF_USDA=4.167
NC_035093.1	34228152	.	G	A	.	.	MAF_USDA=29.167
NC_035093.1	34228174	.	C	T	.	.	MAF_USDA=10.417
NC_035093.1	34228225	.	C	T	.	.	MAF_USDA=4.167
NC_035093.1	34228840	.	C	A	.	.	MAF_USDA=4.918
NC_035093.1	34228848	.	C	T	.	.	MAF_USDA=4.918
NC_035093.1	34228958	.	G	T	.	.	MAF_USDA=2.459
NC_035093.1	34229203	.	T	G	.	.	MAF_INRAE=24.051;MAF_USDA=17.213
NC_035093.1	34229301	.	C	A	.	.	MAF_INRAE=38.608;MAF_USDA=17.059
NC_035093.1	34229449	.	T	G	.	.	MAF_INRAE=6.667;MAF_USDA=9.412
NC_035093.1	34229514	.	C	G	.	.	MAF_USDA=1.639
NC_035093.1	34229653	.	A	T	.	.	MAF_USDA=4.098
NC_035093.1	34229672	.	C	T	.	.	MAF_USDA=4.237
NC_035093.1	34229702	.	A	G	.	.	MAF_USDA=16.667
NC_035093.1	34230217	.	G	A	.	.	MAF_INRAE=17.5
NC_035093.1	34230295	.	C	T	.	.	MAF_USDA=2.459
NC_035093.1	34230343	.	C	G	.	.	MAF_USDA=1.639
NC_035093.1	34230523	.	A	T	.	.	MAF_USDA=5.738
NC_035093.1	34230625	.	T	A	.	.	MAF_USDA=3.279
NC_035093.1	34230688	.	T	A	.	.	MAF_INRAE=25.949;MAF_USDA=6.471
NC_035093.1	34230711	.	G	A	.	.	MAF_USDA=1.639
NC_035093.1	34230950	.	G	A	.	.	MAF_USDA=1.639
NC_035093.1	34230980	.	G	T	.	.	MAF_USDA=6.557
NC_035093.1	34231145	.	T	C	.	.	MAF_USDA=6.557
NC_035093.1	34231157	.	C	G	.	.	MAF_INRAE=5.696;MAF_USDA=10.588
NC_035093.1	34231258	.	C	T	.	.	MAF_INRAE=38.608;MAF_USDA=18.235
NC_035093.1	34231267	.	T	A	.	.	MAF_USDA=1.639
NC_035093.1	34231354	.	A	C	.	.	MAF_INRAE=44.937;MAF_USDA=46.429
NC_035093.1	34231468	.	A	T	.	.	MAF_USDA=4.167
NC_035093.1	34231497	.	C	A	.	.	MAF_USDA=13.115
NC_035093.1	34231579	.	G	T	.	.	MAF_INRAE=3.333
NC_035093.1	34231853	.	T	C	.	.	MAF_INRAE=15.0;MAF_USDA=1.639
NC_035093.1	34231882	.	A	G	.	.	MAF_INRAE=49.367;MAF_USDA=48.824
NC_035093.1	34231916	.	C	T	.	.	MAF_INRAE=15.823;MAF_USDA=10.588
NC_035093.1	34231991	.	T	A	.	.	MAF_INRAE=17.5;MAF_USDA=5.294
NC_035093.1	34232035	.	G	A	.	.	MAF_INRAE=15.19;MAF_USDA=27.083
NC_035093.1	34232043	.	C	T	.	.	MAF_USDA=8.333
NC_035093.1	34232063	.	G	A	.	.	MAF_USDA=6.25
NC_035093.1	34232497	.	C	T	.	.	MAF_INRAE=17.5;MAF_USDA=15.882
NC_035093.1	34232526	.	C	G	.	.	MAF_INRAE=9.494;MAF_USDA=8.235
NC_035093.1	34232551	.	G	A	.	.	MAF_USDA=5.738
NC_035093.1	34232564	.	G	T	.	.	MAF_INRAE=7.5
NC_035093.1	34232565	.	T	C	.	.	MAF_INRAE=7.5
NC_035093.1	34232710	.	A	T	.	.	MAF_INRAE=37.975;MAF_USDA=27.059
NC_035093.1	34232761	.	G	T	.	.	MAF_USDA=1.639
NC_035093.1	34232854	.	C	T	.	.	MAF_INRAE=5.696;MAF_USDA=11.176
NC_035093.1	34232919	.	G	A	.	.	MAF_INRAE=25.949;MAF_USDA=7.059
NC_035093.1	34233009	.	A	G	.	.	MAF_INRAE=21.519;MAF_USDA=15.574
NC_035093.1	34233108	.	C	A	.	.	MAF_USDA=1.639
NC_035093.1	34233202	.	C	T	.	.	MAF_USDA=2.459
NC_035093.1	34233218	.	C	T	.	.	MAF_USDA=1.639
NC_035093.1	34233331	.	C	T	.	.	MAF_USDA=1.639
NC_035093.1	34233355	.	A	G	.	.	MAF_USDA=6.25
NC_035093.1	34233377	.	G	A	.	.	MAF_USDA=10.656
NC_035093.1	34233498	.	C	G	.	.	MAF_INRAE=15.823;MAF_USDA=27.083
NC_035093.1	34233530	.	A	G	.	.	MAF_INRAE=36.709;MAF_USDA=26.471
NC_035093.1	34233626	.	C	A	.	.	MAF_INRAE=17.5;MAF_USDA=6.471
NC_035093.1	34233691	.	A	G	.	.	MAF_USDA=1.639
NC_035093.1	34233693	.	G	T	.	.	MAF_USDA=1.639
NC_035093.1	34233819	.	C	T	.	.	MAF_USDA=1.639
NC_035093.1	34234009	.	G	A	.	.	MAF_INRAE=9.494;MAF_USDA=8.824
NC_035093.1	34234339	.	C	A	.	.	MAF_USDA=4.098
NC_035093.1	34234526	.	G	A	.	.	MAF_USDA=4.918
NC_035093.1	34234531	.	T	C	.	.	MAF_USDA=9.016
NC_035093.1	34234546	.	G	A	.	.	MAF_USDA=9.016
NC_035093.1	34234761	.	A	C	.	.	MAF_USDA=13.934
NC_035093.1	34234788	.	A	C	.	.	MAF_USDA=3.279
NC_035093.1	34234871	.	A	G	.	.	MAF_INRAE=37.342;MAF_USDA=19.412
NC_035093.1	34234950	.	C	T	.	.	MAF_USDA=6.557
NC_035093.1	34235112	.	C	T	.	.	MAF_USDA=1.639
NC_035093.1	34235195	.	C	G	.	.	MAF_USDA=1.639
NC_035093.1	34235198	.	C	T	.	.	MAF_INRAE=15.823;MAF_USDA=12.941
NC_035093.1	34235291	.	A	C	.	.	MAF_INRAE=15.19;MAF_USDA=44.706
NC_035093.1	34235352	.	T	A	.	.	MAF_USDA=2.459
NC_035093.1	34235367	.	C	G	.	.	MAF_USDA=4.098
NC_035093.1	34235384	.	G	A	.	.	MAF_USDA=7.647
NC_035093.1	34235406	.	T	A	.	.	MAF_USDA=3.279
NC_035093.1	34235460	.	C	T	.	.	MAF_INRAE=13.924;MAF_USDA=27.083
NC_035093.1	34235528	.	T	C	.	.	MAF_USDA=5.738
NC_035093.1	34235550	.	G	A	.	.	MAF_INRAE=9.494;MAF_USDA=12.353
NC_035093.1	34235591	.	G	C	.	.	MAF_USDA=4.098
NC_035093.1	34235592	.	C	T	.	.	MAF_USDA=2.459
NC_035093.1	34235715	.	T	A	.	.	MAF_USDA=8.197
NC_035093.1	34235772	.	C	T	.	.	MAF_USDA=1.639
NC_035093.1	34235835	.	T	C	.	.	MAF_INRAE=15.19;MAF_USDA=42.941
NC_035093.1	34235948	.	T	A	.	.	MAF_INRAE=20.886;MAF_USDA=45.882
NC_035093.1	34236023	.	G	C	.	.	MAF_USDA=2.459
NC_035093.1	34236031	.	G	T	.	.	MAF_INRAE=41.139;MAF_USDA=17.647
NC_035093.1	34236298	.	G	A	.	.	MAF_USDA=30.328
NC_035093.1	34236301	.	A	T	.	.	MAF_USDA=2.459
NC_035093.1	34236338	.	G	A	.	.	MAF_USDA=4.918
NC_035093.1	34236354	.	C	T	.	.	MAF_INRAE=6.667
NC_035093.1	34236391	.	G	C	.	.	MAF_USDA=1.639
NC_035093.1	34236465	.	T	G	.	.	MAF_INRAE=7.5;MAF_USDA=41.667
NC_035093.1	34236687	.	A	T	.	.	MAF_INRAE=9.167
NC_035093.1	34236765	.	C	T	.	.	MAF_USDA=1.667
NC_035093.1	34236769	.	C	T	.	.	MAF_INRAE=7.5
NC_035093.1	34236827	.	C	A	.	.	MAF_INRAE=7.5;MAF_USDA=13.095
NC_035093.1	34236970	.	G	C	.	.	MAF_INRAE=5.696;MAF_USDA=10.588
NC_035093.1	34236986	.	C	T	.	.	MAF_USDA=1.639
NC_035093.1	34237004	.	G	A	.	.	MAF_USDA=1.639
NC_035093.1	34237047	.	T	G	.	.	MAF_INRAE=5.696;MAF_USDA=11.176
NC_035093.1	34237105	.	C	T	.	.	MAF_USDA=1.639
NC_035093.1	34237275	.	A	G	.	.	MAF_INRAE=15.19;MAF_USDA=48.824
NC_035093.1	34237346	.	T	C	.	.	MAF_INRAE=5.263;MAF_USDA=7.059
NC_035093.1	34237350	.	C	T	.	.	MAF_INRAE=9.494;MAF_USDA=3.529
NC_035093.1	34237581	.	A	G	.	.	MAF_USDA=4.098
NC_035093.1	34237583	.	G	T	.	.	MAF_USDA=8.197
NC_035093.1	34237728	.	A	C	.	.	MAF_INRAE=5.696;MAF_USDA=10.588
NC_035093.1	34237781	.	G	C	.	.	MAF_USDA=1.639
NC_035093.1	34237833	.	T	G	.	.	MAF_INRAE=9.494;MAF_USDA=10.0
NC_035093.1	34237894	.	C	G	.	.	MAF_USDA=5.738
NC_035093.1	34238080	.	G	T	.	.	MAF_USDA=1.639
NC_035093.1	34238119	.	C	T	.	.	MAF_USDA=1.765
NC_035093.1	34238260	.	G	T	.	.	MAF_INRAE=41.772;MAF_USDA=20.588
NC_035093.1	34238278	.	T	C	.	.	MAF_USDA=8.333
NC_035093.1	34238348	.	G	T	.	.	MAF_USDA=4.098
NC_035093.1	34238374	.	T	G	.	.	MAF_INRAE=5.696;MAF_USDA=17.647
NC_035093.1	34238414	.	T	A	.	.	MAF_USDA=5.882
NC_035093.1	34238418	.	T	G	.	.	MAF_USDA=39.583
NC_035093.1	34238419	.	C	G	.	.	MAF_INRAE=45.0
NC_035093.1	34238452	.	T	A	.	.	MAF_INRAE=41.772;MAF_USDA=20.588
NC_035093.1	34238481	.	C	T	.	.	MAF_USDA=2.459
NC_035093.1	34238497	.	A	C	.	.	MAF_INRAE=5.063;MAF_USDA=20.588
NC_035093.1	34238521	.	G	T	.	.	MAF_INRAE=24.051;MAF_USDA=18.033
NC_035093.1	34238594	.	C	T	.	.	MAF_USDA=1.639
NC_035093.1	34238604	.	C	A	.	.	MAF_INRAE=5.263;MAF_USDA=8.235
NC_035093.1	34238664	.	A	T	.	.	MAF_INRAE=14.557;MAF_USDA=35.882
NC_035093.1	34238697	.	A	T	.	.	MAF_USDA=4.098
NC_035093.1	34238716	.	C	T	.	.	MAF_USDA=1.639
NC_035093.1	34238736	.	A	G	.	.	MAF_USDA=4.098
NC_035093.1	34238798	.	C	T	.	.	MAF_USDA=25.41
NC_035093.1	34238848	.	C	T	.	.	MAF_USDA=4.098
NC_035093.1	34238862	.	T	A	.	.	MAF_INRAE=9.494;MAF_USDA=3.279
NC_035093.1	34238888	.	G	A	.	.	MAF_INRAE=41.772;MAF_USDA=20.588
NC_035093.1	34238892	.	G	A	.	.	MAF_USDA=1.639
NC_035093.1	34238929	.	C	A	.	.	MAF_USDA=1.639
NC_035093.1	34238933	.	C	T	.	.	MAF_USDA=1.639
NC_035093.1	34238977	.	C	T	.	.	MAF_INRAE=22.785;MAF_USDA=6.471
NC_035093.1	34239015	.	C	A	.	.	MAF_INRAE=9.494;MAF_USDA=6.557
NC_035093.1	34239048	.	C	A	.	.	MAF_USDA=1.639
NC_035093.1	34239129	.	C	T	.	.	MAF_USDA=3.279
NC_035093.1	34239185	.	C	T	.	.	MAF_INRAE=10.759;MAF_USDA=19.412
NC_035093.1	34239344	.	G	A	.	.	MAF_INRAE=10.526;MAF_USDA=10.588
NC_035093.1	34239457	.	T	C	.	.	MAF_INRAE=10.526;MAF_USDA=11.31
NC_035093.1	34239481	.	G	A	.	.	MAF_USDA=14.583
NC_035093.1	34239523	.	T	C	.	.	MAF_USDA=2.542
NC_035093.1	34239573	.	A	T	.	.	MAF_USDA=4.167
NC_035093.1	34241179	.	C	T	.	.	MAF_USDA=29.167
NC_035093.1	34241227	.	G	T	.	.	MAF_USDA=25.0
NC_035093.1	34241272	.	A	G	.	.	MAF_INRAE=10.526;MAF_USDA=25.0
NC_035093.1	34241307	.	T	C	.	.	MAF_USDA=8.333
NC_035093.1	34241326	.	T	G	.	.	MAF_USDA=12.295
NC_035093.1	34241410	.	C	T	.	.	MAF_INRAE=7.5
NC_035093.1	34241420	.	C	T	.	.	MAF_USDA=3.333
NC_035093.1	34241556	.	A	G	.	.	MAF_INRAE=5.696;MAF_USDA=5.738
NC_035093.1	34241563	.	C	T	.	.	MAF_INRAE=5.696;MAF_USDA=5.738
NC_035093.1	34241578	.	A	T	.	.	MAF_INRAE=5.696;MAF_USDA=5.738
NC_035093.1	34241620	.	G	C	.	.	MAF_USDA=5.738
NC_035093.1	34241632	.	C	G	.	.	MAF_INRAE=9.494;MAF_USDA=9.836
NC_035093.1	34241660	.	C	T	.	.	MAF_USDA=1.639
NC_035093.1	34241757	.	C	G	.	.	MAF_USDA=2.459
NC_035093.1	34241779	.	T	C	.	.	MAF_INRAE=11.392;MAF_USDA=33.529
NC_035093.1	34241785	.	C	T	.	.	MAF_INRAE=15.823;MAF_USDA=27.083
NC_035093.1	34241813	.	T	A	.	.	MAF_USDA=2.941
NC_035093.1	34241814	.	G	T	.	.	MAF_USDA=2.941
NC_035093.1	34241836	.	C	A	.	.	MAF_USDA=1.639
NC_035093.1	34241887	.	T	C	.	.	MAF_INRAE=6.667;MAF_USDA=13.69
NC_035093.1	34241993	.	A	T	.	.	MAF_USDA=1.639
NC_035093.1	34242279	.	G	A	.	.	MAF_USDA=1.639
NC_035093.1	34242324	.	G	A	.	.	MAF_INRAE=3.797;MAF_USDA=3.529
NC_035093.1	34242460	.	T	C	.	.	MAF_INRAE=6.667;MAF_USDA=12.941
NC_035093.1	34242480	.	T	C	.	.	MAF_INRAE=15.19;MAF_USDA=28.824
NC_035093.1	34242546	.	G	C	.	.	MAF_INRAE=7.5;MAF_USDA=2.083
NC_035093.1	34242626	.	C	A	.	.	MAF_INRAE=41.139;MAF_USDA=16.471
NC_035093.1	34242773	.	A	C	.	.	MAF_INRAE=6.667;MAF_USDA=16.471
NC_035093.1	34242774	.	G	T	.	.	MAF_INRAE=6.667;MAF_USDA=16.471
NC_035093.1	34242796	.	C	T	.	.	MAF_INRAE=20.886;MAF_USDA=40.0
NC_035093.1	34243020	.	T	C	.	.	MAF_INRAE=8.333;MAF_USDA=7.143
NC_035093.1	34243036	.	A	C	.	.	MAF_INRAE=15.19;MAF_USDA=29.412
NC_035093.1	34243118	.	G	A	.	.	MAF_USDA=8.333
NC_035093.1	34243211	.	A	T	.	.	MAF_INRAE=1.667
NC_035093.1	34243250	.	G	T	.	.	MAF_USDA=3.279
NC_035093.1	34243315	.	C	T	.	.	MAF_USDA=4.098
NC_035093.1	34243359	.	T	C	.	.	MAF_INRAE=3.797;MAF_USDA=3.279
NC_035093.1	34243393	.	G	A	.	.	MAF_INRAE=7.5
NC_035093.1	34243429	.	A	G	.	.	MAF_INRAE=14.557;MAF_USDA=29.167
NC_035093.1	34243497	.	G	T	.	.	MAF_INRAE=4.167;MAF_USDA=12.5
NC_035093.1	34243557	.	G	A	.	.	MAF_USDA=6.627
NC_035093.1	34243739	.	G	T	.	.	MAF_USDA=3.279
NC_035093.1	34243781	.	C	A	.	.	MAF_USDA=4.918
NC_035093.1	34243947	.	C	A	.	.	MAF_USDA=10.714
NC_035093.1	34243973	.	C	T	.	.	MAF_INRAE=13.158;MAF_USDA=29.762
NC_035093.1	34243978	.	G	A	.	.	MAF_INRAE=15.789;MAF_USDA=30.357
NC_035093.1	34243989	.	G	C	.	.	MAF_USDA=1.667
NC_035093.1	34244047	.	G	A	.	.	MAF_USDA=13.333
NC_035093.1	34244168	.	T	C	.	.	MAF_INRAE=7.5
NC_035093.1	34244247	.	G	T	.	.	MAF_INRAE=18.354;MAF_USDA=11.765
NC_035093.1	34244351	.	C	G	.	.	MAF_INRAE=29.114;MAF_USDA=20.588
NC_035093.1	34244358	.	A	T	.	.	MAF_INRAE=29.114;MAF_USDA=24.118
NC_035093.1	34244377	.	G	T	.	.	MAF_INRAE=5.696;MAF_USDA=12.353
NC_035093.1	34244466	.	A	C	.	.	MAF_USDA=1.639
NC_035093.1	34244508	.	A	C	.	.	MAF_INRAE=46.835;MAF_USDA=33.529
NC_035093.1	34244510	.	A	G	.	.	MAF_INRAE=25.833;MAF_USDA=47.059
NC_035093.1	34244613	.	A	T	.	.	MAF_INRAE=42.105;MAF_USDA=38.824
NC_035093.1	34244623	.	T	C	.	.	MAF_USDA=12.5
NC_035093.1	34244630	.	A	C	.	.	MAF_INRAE=42.105
NC_035093.1	34244834	.	G	T	.	.	MAF_USDA=4.098
NC_035093.1	34244858	.	T	A	.	.	MAF_INRAE=26.316;MAF_USDA=42.353
NC_035093.1	34244897	.	C	A	.	.	MAF_INRAE=36.842;MAF_USDA=30.0
NC_035093.1	34244908	.	G	T	.	.	MAF_INRAE=15.789;MAF_USDA=48.824
NC_035093.1	34244909	.	A	C	.	.	MAF_USDA=3.279
NC_035093.1	34244911	.	G	A	.	.	MAF_USDA=10.0
NC_035093.1	34244915	.	C	T	.	.	MAF_USDA=4.098
NC_035093.1	34244926	.	G	A	.	.	MAF_USDA=13.095
NC_035093.1	34244928	.	C	T	.	.	MAF_USDA=49.405
NC_035093.1	34244936	.	G	A	.	.	MAF_USDA=2.5
NC_035093.1	34244940	.	C	T	.	.	MAF_USDA=5.357
NC_035093.1	34245004	.	A	G	.	.	MAF_USDA=5.294
NC_035093.1	34245069	.	T	G	.	.	MAF_USDA=14.118
NC_035093.1	34245078	.	A	T	.	.	MAF_USDA=10.588
NC_035093.1	34245103	.	A	G	.	.	MAF_INRAE=31.667;MAF_USDA=48.81
NC_035093.1	34245168	.	G	T	.	.	MAF_INRAE=15.833;MAF_USDA=14.706
NC_035093.1	34245211	.	T	C	.	.	MAF_INRAE=17.722;MAF_USDA=44.706
NC_035093.1	34245249	.	G	T	.	.	MAF_INRAE=3.333;MAF_USDA=10.0
NC_035093.1	34245351	.	A	T	.	.	MAF_USDA=1.639
NC_035093.1	34245352	.	G	T	.	.	MAF_USDA=1.639
NC_035093.1	34245353	.	G	T	.	.	MAF_USDA=1.639
NC_035093.1	34245396	.	T	C	.	.	MAF_USDA=2.459
NC_035093.1	34245431	.	A	G	.	.	MAF_INRAE=5.696;MAF_USDA=11.765
NC_035093.1	34245442	.	T	A	.	.	MAF_INRAE=17.722;MAF_USDA=32.941
NC_035093.1	34245471	.	G	A	.	.	MAF_INRAE=23.418;MAF_USDA=13.115
NC_035093.1	34245612	.	T	A	.	.	MAF_INRAE=23.418;MAF_USDA=47.059
NC_035093.1	34245651	.	C	T	.	.	MAF_INRAE=23.418;MAF_USDA=47.059
NC_035093.1	34245669	.	T	A	.	.	MAF_USDA=4.167
NC_035093.1	34245737	.	T	A	.	.	MAF_USDA=2.083
NC_035093.1	34245751	.	T	C	.	.	MAF_USDA=16.667
NC_035093.1	34245805	.	A	C	.	.	MAF_USDA=4.167
NC_035093.1	34245807	.	G	A	.	.	MAF_USDA=4.167
NC_035093.1	34245834	.	A	G	.	.	MAF_INRAE=2.5;MAF_USDA=10.714
NC_035093.1	34245852	.	A	C	.	.	MAF_INRAE=36.842;MAF_USDA=32.143
NC_035093.1	34245894	.	G	T	.	.	MAF_INRAE=14.167;MAF_USDA=10.417
NC_035093.1	34245978	.	T	C	.	.	MAF_INRAE=15.0;MAF_USDA=12.353
NC_035093.1	34246060	.	A	C	.	.	MAF_USDA=45.833
NC_035093.1	34246161	.	T	C	.	.	MAF_USDA=27.083
NC_035093.1	34246162	.	A	T	.	.	MAF_USDA=25.0
NC_035093.1	34246297	.	A	C	.	.	MAF_USDA=13.529
NC_035093.1	34246359	.	A	C	.	.	MAF_INRAE=3.333;MAF_USDA=4.098
NC_035093.1	34246365	.	A	C	.	.	MAF_USDA=4.098
NC_035093.1	34246371	.	C	A	.	.	MAF_INRAE=15.789;MAF_USDA=45.882
NC_035093.1	34246373	.	C	G	.	.	MAF_USDA=45.882
NC_035093.1	34246538	.	G	A	.	.	MAF_INRAE=29.114;MAF_USDA=41.765
NC_035093.1	34246541	.	A	C	.	.	MAF_INRAE=30.0;MAF_USDA=41.765
NC_035093.1	34246672	.	T	C	.	.	MAF_INRAE=15.0;MAF_USDA=13.529
NC_035093.1	34246707	.	T	C	.	.	MAF_USDA=10.588
NC_035093.1	34246725	.	G	A	.	.	MAF_USDA=6.557
NC_035093.1	34246854	.	G	T	.	.	MAF_INRAE=25.949;MAF_USDA=47.647
NC_035093.1	34246924	.	C	T	.	.	MAF_USDA=2.459
NC_035093.1	34247035	.	G	T	.	.	MAF_INRAE=49.367;MAF_USDA=44.706
NC_035093.1	34247235	.	G	T	.	.	MAF_INRAE=30.38;MAF_USDA=44.118
NC_035093.1	34247276	.	A	G	.	.	MAF_INRAE=25.949;MAF_USDA=48.235
NC_035093.1	34247296	.	G	A	.	.	MAF_INRAE=32.911;MAF_USDA=19.412
NC_035093.1	34247446	.	A	T	.	.	MAF_INRAE=7.5
NC_035093.1	34247490	.	C	T	.	.	MAF_INRAE=15.19;MAF_USDA=18.235
NC_035093.1	34247509	.	C	T	.	.	MAF_USDA=14.118
NC_035093.1	34247511	.	G	T	.	.	MAF_USDA=14.706
NC_035093.1	34247515	.	T	A	.	.	MAF_USDA=14.706
NC_035093.1	34247518	.	A	T	.	.	MAF_INRAE=19.167
NC_035093.1	34247519	.	A	G	.	.	MAF_USDA=14.706
NC_035093.1	34247520	.	A	T	.	.	MAF_USDA=14.118
NC_035093.1	34247522	.	C	T	.	.	MAF_USDA=15.294
NC_035093.1	34247523	.	G	C	.	.	MAF_USDA=15.294
NC_035093.1	34247525	.	T	A	.	.	MAF_INRAE=19.167;MAF_USDA=15.294
NC_035093.1	34247553	.	C	T	.	.	MAF_USDA=5.738
NC_035093.1	34247559	.	A	T	.	.	MAF_USDA=5.738
NC_035093.1	34247560	.	T	A	.	.	MAF_USDA=5.738
NC_035093.1	34247597	.	C	T	.	.	MAF_USDA=1.639
NC_035093.1	34247634	.	T	A	.	.	MAF_USDA=1.639
NC_035093.1	34247729	.	C	T	.	.	MAF_INRAE=24.684;MAF_USDA=16.471
NC_035093.1	34247731	.	C	T	.	.	MAF_USDA=8.197
NC_035093.1	34247769	.	G	A	.	.	MAF_USDA=1.639
NC_035093.1	34247786	.	G	A	.	.	MAF_USDA=4.098
NC_035093.1	34247823	.	G	A	.	.	MAF_INRAE=15.19;MAF_USDA=21.176
NC_035093.1	34247825	.	T	G	.	.	MAF_INRAE=23.418;MAF_USDA=11.475
NC_035093.1	34247891	.	G	T	.	.	MAF_USDA=2.459
NC_035093.1	34247991	.	G	T	.	.	MAF_INRAE=2.5
NC_035093.1	34247993	.	G	C	.	.	MAF_INRAE=2.5
NC_035093.1	34248072	.	G	A	.	.	MAF_INRAE=25.949;MAF_USDA=25.294
NC_035093.1	34248162	.	G	T	.	.	MAF_USDA=2.459
NC_035093.1	34248283	.	C	T	.	.	MAF_INRAE=6.329;MAF_USDA=9.412
NC_035093.1	34248298	.	A	T	.	.	MAF_INRAE=25.316;MAF_USDA=22.941
NC_035093.1	34248307	.	C	A	.	.	MAF_USDA=5.882
NC_035093.1	34248351	.	C	T	.	.	MAF_INRAE=8.333;MAF_USDA=4.706
NC_035093.1	34248356	.	A	G	.	.	MAF_INRAE=46.835;MAF_USDA=40.588
NC_035093.1	34248374	.	G	A	.	.	MAF_INRAE=37.975;MAF_USDA=38.824
NC_035093.1	34248382	.	G	A	.	.	MAF_USDA=1.639
NC_035093.1	34248402	.	G	A	.	.	MAF_USDA=3.279
NC_035093.1	34248472	.	G	T	.	.	MAF_INRAE=5.833
NC_035093.1	34248480	.	T	A	.	.	MAF_INRAE=7.5;MAF_USDA=7.647
NC_035093.1	34248489	.	C	T	.	.	MAF_USDA=5.882
NC_035093.1	34248546	.	T	A	.	.	MAF_INRAE=3.333;MAF_USDA=1.639
NC_035093.1	34248547	.	T	A	.	.	MAF_INRAE=40.506;MAF_USDA=30.588
NC_035093.1	34248548	.	T	A	.	.	MAF_INRAE=21.667;MAF_USDA=20.0
NC_035093.1	34248593	.	G	T	.	.	MAF_INRAE=8.333;MAF_USDA=5.294
NC_035093.1	34248615	.	T	A	.	.	MAF_INRAE=20.253;MAF_USDA=15.294
NC_035093.1	34248654	.	T	C	.	.	MAF_INRAE=41.139;MAF_USDA=33.529
NC_035093.1	34248787	.	T	A	.	.	MAF_INRAE=37.975;MAF_USDA=28.235
NC_035093.1	34248793	.	C	T	.	.	MAF_INRAE=40.506;MAF_USDA=29.412
NC_035093.1	34248794	.	C	A	.	.	MAF_INRAE=41.667;MAF_USDA=29.412
NC_035093.1	34248814	.	T	A	.	.	MAF_INRAE=40.506;MAF_USDA=28.824
NC_035093.1	34248824	.	A	G	.	.	MAF_INRAE=40.506;MAF_USDA=28.235
NC_035093.1	34248834	.	C	T	.	.	MAF_INRAE=39.873;MAF_USDA=28.235
NC_035093.1	34248842	.	C	T	.	.	MAF_INRAE=38.608;MAF_USDA=27.647
NC_035093.1	34248844	.	T	C	.	.	MAF_INRAE=39.167;MAF_USDA=27.647
NC_035093.1	34248845	.	T	G	.	.	MAF_INRAE=39.167;MAF_USDA=26.471
NC_035093.1	34248856	.	C	A	.	.	MAF_INRAE=35.443;MAF_USDA=27.059
NC_035093.1	34248933	.	A	G	.	.	MAF_USDA=3.571
NC_035093.1	34248936	.	G	A	.	.	MAF_INRAE=4.167
NC_035093.1	34248948	.	C	T	.	.	MAF_INRAE=4.167
NC_035093.1	34248951	.	T	G	.	.	MAF_INRAE=39.873;MAF_USDA=28.571
NC_035093.1	34248960	.	T	C	.	.	MAF_INRAE=40.833;MAF_USDA=28.571
NC_035093.1	34248969	.	C	T	.	.	MAF_USDA=18.75
NC_035093.1	34249022	.	C	A	.	.	MAF_USDA=2.5
NC_035093.1	34249038	.	T	G	.	.	MAF_USDA=26.786
NC_035093.1	34249074	.	C	T	.	.	MAF_USDA=3.333
NC_035093.1	34249137	.	T	C	.	.	MAF_USDA=4.918
NC_035093.1	34249307	.	C	T	.	.	MAF_INRAE=2.5
NC_035093.1	34249342	.	A	T	.	.	MAF_USDA=2.459
NC_035093.1	34249386	.	T	G	.	.	MAF_USDA=48.824
NC_035093.1	34249387	.	T	A	.	.	MAF_USDA=12.941
NC_035093.1	34249396	.	G	C	.	.	MAF_INRAE=20.0;MAF_USDA=21.765
NC_035093.1	34249470	.	G	C	.	.	MAF_INRAE=41.139;MAF_USDA=28.824
NC_035093.1	34249502	.	A	G	.	.	MAF_INRAE=44.167;MAF_USDA=45.294
NC_035093.1	34249601	.	T	C	.	.	MAF_INRAE=3.333
NC_035093.1	34249685	.	G	T	.	.	MAF_INRAE=41.139;MAF_USDA=30.0
NC_035093.1	34249755	.	A	G	.	.	MAF_USDA=21.176
NC_035093.1	34249964	.	G	A	.	.	MAF_INRAE=34.167;MAF_USDA=20.588
NC_035093.1	34249978	.	T	C	.	.	MAF_INRAE=40.506;MAF_USDA=34.706
NC_035093.1	34250024	.	A	C	.	.	MAF_USDA=5.738
NC_035093.1	34250068	.	G	A	.	.	MAF_INRAE=20.253;MAF_USDA=8.235
NC_035093.1	34250076	.	A	T	.	.	MAF_INRAE=41.139;MAF_USDA=34.706
NC_035093.1	34250098	.	C	T	.	.	MAF_INRAE=41.139;MAF_USDA=35.294
NC_035093.1	34250102	.	G	A	.	.	MAF_INRAE=23.418;MAF_USDA=17.059
NC_035093.1	34250109	.	A	C	.	.	MAF_INRAE=41.139;MAF_USDA=34.118
NC_035093.1	34250199	.	G	A	.	.	MAF_USDA=3.279
NC_035093.1	34250212	.	T	A	.	.	MAF_INRAE=19.62;MAF_USDA=8.824
NC_035093.1	34250249	.	G	A	.	.	MAF_INRAE=2.5;MAF_USDA=4.918
NC_035093.1	34250251	.	C	G	.	.	MAF_USDA=2.459
NC_035093.1	34250275	.	T	A	.	.	MAF_INRAE=42.405;MAF_USDA=35.882
NC_035093.1	34250279	.	A	G	.	.	MAF_INRAE=42.5;MAF_USDA=47.059
NC_035093.1	34250339	.	A	G	.	.	MAF_INRAE=3.333;MAF_USDA=21.176
NC_035093.1	34250347	.	A	G	.	.	MAF_INRAE=41.772;MAF_USDA=35.882
NC_035093.1	34250358	.	C	T	.	.	MAF_INRAE=5.263;MAF_USDA=15.882
NC_035093.1	34250364	.	C	T	.	.	MAF_INRAE=42.105;MAF_USDA=45.294
NC_035093.1	34250369	.	A	T	.	.	MAF_INRAE=42.105;MAF_USDA=46.471
NC_035093.1	34250430	.	G	A	.	.	MAF_INRAE=20.253;MAF_USDA=2.459
NC_035093.1	34250616	.	C	T	.	.	MAF_INRAE=40.506;MAF_USDA=35.294
NC_035093.1	34250752	.	C	G	.	.	MAF_USDA=34.706
NC_035093.1	34250790	.	A	T	.	.	MAF_USDA=35.294
NC_035093.1	34250795	.	T	C	.	.	MAF_USDA=46.471
NC_035093.1	34250803	.	G	A	.	.	MAF_INRAE=2.5;MAF_USDA=1.639
NC_035093.1	34250853	.	T	A	.	.	MAF_USDA=34.118
NC_035093.1	34250854	.	T	A	.	.	MAF_USDA=41.667
NC_035093.1	34250861	.	C	T	.	.	MAF_USDA=41.667
NC_035093.1	34250944	.	T	A	.	.	MAF_INRAE=36.842;MAF_USDA=35.882
NC_035093.1	34250998	.	G	T	.	.	MAF_USDA=6.557
NC_035093.1	34251011	.	A	T	.	.	MAF_USDA=22.353
NC_035093.1	34251024	.	A	C	.	.	MAF_USDA=3.279
NC_035093.1	34251086	.	A	G	.	.	MAF_USDA=3.279
NC_035093.1	34251092	.	A	T	.	.	MAF_INRAE=36.842;MAF_USDA=34.706
NC_035093.1	34251217	.	C	G	.	.	MAF_USDA=1.639
NC_035093.1	34251364	.	A	G	.	.	MAF_INRAE=12.658;MAF_USDA=18.235
NC_035093.1	34251419	.	C	T	.	.	MAF_USDA=1.639
NC_035093.1	34251509	.	C	A	.	.	MAF_USDA=3.279
NC_035093.1	34251552	.	T	A	.	.	MAF_INRAE=36.842;MAF_USDA=34.706
NC_035093.1	34251566	.	G	A	.	.	MAF_USDA=17.059
NC_035093.1	34251567	.	G	A	.	.	MAF_USDA=17.059
NC_035093.1	34251568	.	A	G	.	.	MAF_USDA=17.059
NC_035093.1	34251693	.	A	G	.	.	MAF_INRAE=36.842;MAF_USDA=41.667
NC_035093.1	34251696	.	A	G	.	.	MAF_USDA=1.639
NC_035093.1	34251699	.	C	T	.	.	MAF_USDA=2.459
NC_035093.1	34251742	.	C	A	.	.	MAF_USDA=1.639
NC_035093.1	34251781	.	C	G	.	.	MAF_USDA=2.459
NC_035093.1	34251797	.	A	C	.	.	MAF_INRAE=5.263
NC_035093.1	34251937	.	A	G	.	.	MAF_INRAE=41.139;MAF_USDA=34.118
NC_035093.1	34251943	.	A	C	.	.	MAF_USDA=1.639
NC_035093.1	34252125	.	A	C	.	.	MAF_INRAE=7.5
NC_035093.1	34252143	.	A	G	.	.	MAF_INRAE=40.506;MAF_USDA=35.294
NC_035093.1	34252181	.	G	T	.	.	MAF_INRAE=5.833
NC_035093.1	34252195	.	G	T	.	.	MAF_INRAE=3.333;MAF_USDA=7.059
NC_035093.1	34252233	.	G	A	.	.	MAF_INRAE=12.658;MAF_USDA=17.647
NC_035093.1	34252331	.	A	G	.	.	MAF_INRAE=41.772;MAF_USDA=24.405
NC_035093.1	34252350	.	G	A	.	.	MAF_INRAE=2.5;MAF_USDA=8.235
NC_035093.1	34252437	.	C	T	.	.	MAF_INRAE=4.43;MAF_USDA=3.529
NC_035093.1	34252476	.	A	T	.	.	MAF_INRAE=40.506;MAF_USDA=34.706
NC_035093.1	34252579	.	C	A	.	.	MAF_USDA=15.882
NC_035093.1	34252633	.	A	T	.	.	MAF_INRAE=49.167;MAF_USDA=47.917
NC_035093.1	34252672	.	G	A	.	.	MAF_INRAE=3.333
NC_035093.1	34252718	.	C	T	.	.	MAF_INRAE=43.671;MAF_USDA=25.294
NC_035093.1	34252762	.	C	A	.	.	MAF_INRAE=5.263;MAF_USDA=7.143
NC_035093.1	34252775	.	C	T	.	.	MAF_USDA=1.667
NC_035093.1	34252783	.	T	C	.	.	MAF_INRAE=12.658;MAF_USDA=17.857
NC_035093.1	34252797	.	G	T	.	.	MAF_USDA=1.639
NC_035093.1	34252831	.	A	T	.	.	MAF_INRAE=12.658;MAF_USDA=18.235
NC_035093.1	34252872	.	C	A	.	.	MAF_USDA=2.459
NC_035093.1	34252875	.	A	T	.	.	MAF_INRAE=22.785;MAF_USDA=13.529
NC_035093.1	34252896	.	A	C	.	.	MAF_INRAE=36.842;MAF_USDA=39.583
NC_035093.1	34252904	.	A	G	.	.	MAF_INRAE=36.842;MAF_USDA=34.706
NC_035093.1	34252977	.	T	G	.	.	MAF_INRAE=8.333
NC_035093.1	34252982	.	C	T	.	.	MAF_INRAE=13.291;MAF_USDA=18.235
NC_035093.1	34253054	.	T	C	.	.	MAF_USDA=3.279
NC_035093.1	34253064	.	T	A	.	.	MAF_INRAE=3.333
NC_035093.1	34253089	.	A	G	.	.	MAF_INRAE=21.053;MAF_USDA=45.833
NC_035093.1	34253090	.	T	G	.	.	MAF_USDA=1.639
NC_035093.1	34253101	.	A	C	.	.	MAF_USDA=22.353
NC_035093.1	34253121	.	C	T	.	.	MAF_USDA=8.197
NC_035093.1	34253144	.	G	T	.	.	MAF_INRAE=5.263;MAF_USDA=19.412
NC_035093.1	34253147	.	G	A	.	.	MAF_INRAE=36.842;MAF_USDA=32.941
NC_035093.1	34253168	.	C	T	.	.	MAF_INRAE=42.105;MAF_USDA=17.059
NC_035093.1	34253227	.	C	A	.	.	MAF_INRAE=18.354;MAF_USDA=2.459
NC_035093.1	34253264	.	G	A	.	.	MAF_INRAE=14.557;MAF_USDA=27.083
NC_035093.1	34253344	.	T	A	.	.	MAF_USDA=8.333
NC_035093.1	34253355	.	G	A	.	.	MAF_USDA=6.034
NC_035093.1	34253428	.	A	G	.	.	MAF_USDA=27.083
NC_035093.1	34253482	.	T	C	.	.	MAF_USDA=22.917
NC_035093.1	34253511	.	G	A	.	.	MAF_USDA=25.0
NC_035093.1	34253512	.	G	T	.	.	MAF_USDA=25.0
NC_035093.1	34253513	.	C	A	.	.	MAF_USDA=25.0
NC_035093.1	34253514	.	T	C	.	.	MAF_USDA=20.833
NC_035093.1	34253722	.	A	C	.	.	MAF_USDA=1.667
NC_035093.1	34253746	.	G	A	.	.	MAF_USDA=3.279
NC_035093.1	34253754	.	G	A	.	.	MAF_INRAE=12.025;MAF_USDA=18.452
NC_035093.1	34253800	.	T	C	.	.	MAF_INRAE=23.418;MAF_USDA=13.69
NC_035093.1	34253841	.	A	T	.	.	MAF_INRAE=26.582;MAF_USDA=13.529
NC_035093.1	34253978	.	C	T	.	.	MAF_INRAE=20.886;MAF_USDA=8.235
NC_035093.1	34253979	.	G	C	.	.	MAF_USDA=1.639
NC_035093.1	34254008	.	T	A	.	.	MAF_INRAE=20.833;MAF_USDA=6.25
NC_035093.1	34254051	.	T	C	.	.	MAF_INRAE=24.684;MAF_USDA=16.471
NC_035093.1	34254062	.	A	G	.	.	MAF_INRAE=4.43;MAF_USDA=2.083
NC_035093.1	34254110	.	G	T	.	.	MAF_USDA=16.667
NC_035093.1	34254129	.	A	T	.	.	MAF_USDA=12.5
NC_035093.1	34254172	.	G	C	.	.	MAF_USDA=1.639
NC_035093.1	34254206	.	T	C	.	.	MAF_INRAE=3.333
NC_035093.1	34254231	.	G	T	.	.	MAF_INRAE=25.316;MAF_USDA=17.647
NC_035093.1	34254234	.	A	G	.	.	MAF_INRAE=2.5;MAF_USDA=8.824
NC_035093.1	34254255	.	A	G	.	.	MAF_INRAE=20.253;MAF_USDA=8.824
NC_035093.1	34254300	.	G	A	.	.	MAF_INRAE=4.43;MAF_USDA=4.118
NC_035093.1	34254306	.	T	A	.	.	MAF_INRAE=13.924;MAF_USDA=8.824
NC_035093.1	34254316	.	C	T	.	.	MAF_USDA=3.279
NC_035093.1	34254414	.	G	C	.	.	MAF_INRAE=10.833;MAF_USDA=32.941
NC_035093.1	34254483	.	T	A	.	.	MAF_INRAE=13.291;MAF_USDA=43.529
NC_035093.1	34254497	.	A	G	.	.	MAF_INRAE=20.253;MAF_USDA=24.706
NC_035093.1	34254511	.	C	G	.	.	MAF_USDA=1.639
NC_035093.1	34254522	.	T	G	.	.	MAF_INRAE=19.62;MAF_USDA=24.706
NC_035093.1	34254537	.	T	A	.	.	MAF_USDA=8.235
NC_035093.1	34254716	.	T	G	.	.	MAF_INRAE=6.329;MAF_USDA=10.588
NC_035093.1	34254726	.	T	G	.	.	MAF_INRAE=12.658;MAF_USDA=32.353
NC_035093.1	34254786	.	T	G	.	.	MAF_INRAE=35.0;MAF_USDA=15.882
NC_035093.1	34254787	.	A	T	.	.	MAF_INRAE=41.667;MAF_USDA=20.833
NC_035093.1	34254788	.	C	G	.	.	MAF_INRAE=41.667;MAF_USDA=20.833
NC_035093.1	34254803	.	T	C	.	.	MAF_USDA=4.098
NC_035093.1	34254833	.	A	C	.	.	MAF_INRAE=6.329;MAF_USDA=10.588
NC_035093.1	34254836	.	C	G	.	.	MAF_USDA=4.098
NC_035093.1	34254934	.	A	T	.	.	MAF_INRAE=6.329;MAF_USDA=10.588
NC_035093.1	34254940	.	T	A	.	.	MAF_USDA=16.667
NC_035093.1	34254976	.	C	A	.	.	MAF_INRAE=46.835;MAF_USDA=37.5
NC_035093.1	34254984	.	C	T	.	.	MAF_USDA=16.667
NC_035093.1	34254993	.	G	A	.	.	MAF_USDA=1.639
NC_035093.1	34255002	.	G	A	.	.	MAF_INRAE=3.333;MAF_USDA=2.459
NC_035093.1	34255003	.	G	A	.	.	MAF_INRAE=28.481;MAF_USDA=20.833
NC_035093.1	34255039	.	T	C	.	.	MAF_INRAE=46.835;MAF_USDA=20.833
NC_035093.1	34255064	.	T	G	.	.	MAF_INRAE=40.506;MAF_USDA=30.0
NC_035093.1	34255205	.	G	A	.	.	MAF_INRAE=31.013;MAF_USDA=32.353
NC_035093.1	34255211	.	G	A	.	.	MAF_INRAE=31.013;MAF_USDA=32.353
NC_035093.1	34255228	.	C	G	.	.	MAF_USDA=1.639
NC_035093.1	34255306	.	C	A	.	.	MAF_INRAE=2.5;MAF_USDA=8.235
NC_035093.1	34255431	.	T	G	.	.	MAF_INRAE=46.203;MAF_USDA=39.412
NC_035093.1	34255447	.	T	C	.	.	MAF_INRAE=46.203;MAF_USDA=38.824
NC_035093.1	34255512	.	C	A	.	.	MAF_USDA=4.098
NC_035093.1	34255533	.	C	A	.	.	MAF_INRAE=46.835;MAF_USDA=39.412
NC_035093.1	34255572	.	G	A	.	.	MAF_USDA=1.639
NC_035093.1	34255590	.	A	G	.	.	MAF_USDA=8.235
NC_035093.1	34255616	.	C	G	.	.	MAF_INRAE=46.203;MAF_USDA=38.824
NC_035093.1	34255683	.	T	C	.	.	MAF_INRAE=18.354;MAF_USDA=4.918
NC_035093.1	34255755	.	G	A	.	.	MAF_INRAE=45.57;MAF_USDA=39.412
NC_035093.1	34255763	.	T	C	.	.	MAF_INRAE=3.333;MAF_USDA=1.639
NC_035093.1	34255772	.	C	G	.	.	MAF_USDA=2.459
NC_035093.1	34255812	.	C	G	.	.	MAF_USDA=5.738
NC_035093.1	34255839	.	G	A	.	.	MAF_INRAE=14.557;MAF_USDA=3.279
NC_035093.1	34255936	.	T	A	.	.	MAF_USDA=2.459
NC_035093.1	34255945	.	C	T	.	.	MAF_USDA=2.459
NC_035093.1	34256011	.	A	G	.	.	MAF_INRAE=46.835;MAF_USDA=40.0
NC_035093.1	34256050	.	C	A	.	.	MAF_INRAE=27.848;MAF_USDA=32.738
NC_035093.1	34256068	.	G	A	.	.	MAF_INRAE=5.063;MAF_USDA=4.167
NC_035093.1	34256115	.	A	G	.	.	MAF_INRAE=46.835;MAF_USDA=38.69
NC_035093.1	34256161	.	T	G	.	.	MAF_INRAE=46.203;MAF_USDA=38.095
NC_035093.1	34256293	.	T	G	.	.	MAF_INRAE=45.57;MAF_USDA=39.412
NC_035093.1	34256330	.	T	G	.	.	MAF_INRAE=18.354;MAF_USDA=4.098
NC_035093.1	34256402	.	C	T	.	.	MAF_USDA=3.279
NC_035093.1	34256403	.	A	G	.	.	MAF_INRAE=46.203;MAF_USDA=38.824
NC_035093.1	34256421	.	A	G	.	.	MAF_INRAE=23.418;MAF_USDA=11.176
NC_035093.1	34256838	.	C	T	.	.	MAF_USDA=3.279
NC_035093.1	34256900	.	A	G	.	.	MAF_INRAE=36.842
NC_035093.1	34256964	.	A	G	.	.	MAF_INRAE=21.053;MAF_USDA=32.941
NC_035093.1	34256978	.	C	T	.	.	MAF_USDA=2.459
NC_035093.1	34257277	.	T	C	.	.	MAF_USDA=22.917
NC_035093.1	34257327	.	C	T	.	.	MAF_INRAE=5.063;MAF_USDA=3.659
NC_035093.1	34257365	.	G	A	.	.	MAF_INRAE=36.842;MAF_USDA=37.647
NC_035093.1	34257366	.	C	T	.	.	MAF_INRAE=14.557;MAF_USDA=3.279
NC_035093.1	34257549	.	G	A	.	.	MAF_INRAE=23.418;MAF_USDA=11.31
NC_035093.1	34257735	.	C	T	.	.	MAF_INRAE=20.0;MAF_USDA=18.75
NC_035093.1	34257761	.	C	T	.	.	MAF_INRAE=20.833;MAF_USDA=18.75
NC_035093.1	34257785	.	A	T	.	.	MAF_USDA=2.083
NC_035093.1	34257786	.	T	A	.	.	MAF_INRAE=39.167;MAF_USDA=18.75
NC_035093.1	34257862	.	A	G	.	.	MAF_INRAE=19.167
NC_035093.1	34257911	.	T	A	.	.	MAF_INRAE=18.987
NC_035093.1	34257941	.	C	A	.	.	MAF_INRAE=40.833;MAF_USDA=20.833
NC_035093.1	34257993	.	A	G	.	.	MAF_USDA=2.5
NC_035093.1	34258058	.	C	A	.	.	MAF_INRAE=44.937;MAF_USDA=38.095
NC_035093.1	34258166	.	A	T	.	.	MAF_INRAE=16.456;MAF_USDA=16.071
NC_035093.1	34258199	.	G	C	.	.	MAF_INRAE=15.823;MAF_USDA=27.083
NC_035093.1	34258230	.	G	A	.	.	MAF_USDA=2.5
NC_035093.1	34258253	.	T	A	.	.	MAF_USDA=1.695
NC_035093.1	34258273	.	G	T	.	.	MAF_USDA=2.381
NC_035093.1	34258294	.	C	T	.	.	MAF_INRAE=19.62;MAF_USDA=7.5
NC_035093.1	34258295	.	G	A	.	.	MAF_USDA=4.167
NC_035093.1	34258335	.	G	A	.	.	MAF_INRAE=20.253;MAF_USDA=11.475
NC_035093.1	34258346	.	T	G	.	.	MAF_USDA=3.279
NC_035093.1	34258363	.	C	A	.	.	MAF_INRAE=17.722;MAF_USDA=4.918
NC_035093.1	34258478	.	T	C	.	.	MAF_USDA=4.167
NC_035093.1	34258565	.	G	C	.	.	MAF_INRAE=2.5;MAF_USDA=21.176
NC_035093.1	34258702	.	C	A	.	.	MAF_INRAE=13.333;MAF_USDA=18.824
NC_035093.1	34258729	.	G	C	.	.	MAF_USDA=3.529
NC_035093.1	34258833	.	C	G	.	.	MAF_USDA=2.459
NC_035093.1	34258838	.	T	G	.	.	MAF_USDA=8.235
NC_035093.1	34258839	.	G	T	.	.	MAF_USDA=8.235
NC_035093.1	34258953	.	T	G	.	.	MAF_INRAE=6.667
NC_035093.1	34261072	.	G	A	.	.	MAF_USDA=1.639
NC_035093.1	34261111	.	G	A	.	.	MAF_INRAE=21.053;MAF_USDA=32.941
NC_035093.1	34261193	.	A	T	.	.	MAF_USDA=3.279
NC_035093.1	34261252	.	C	A	.	.	MAF_USDA=3.279
NC_035093.1	34261335	.	G	A	.	.	MAF_INRAE=14.557;MAF_USDA=8.235
NC_035093.1	34261354	.	T	A	.	.	MAF_USDA=1.639
NC_035093.1	34261383	.	G	A	.	.	MAF_USDA=2.459
NC_035093.1	34261390	.	C	T	.	.	MAF_USDA=2.459
NC_035093.1	34261465	.	T	G	.	.	MAF_INRAE=44.304;MAF_USDA=46.471
NC_035093.1	34261498	.	T	C	.	.	MAF_INRAE=38.608;MAF_USDA=27.059
NC_035093.1	34261551	.	T	A	.	.	MAF_INRAE=3.333
NC_035093.1	34261610	.	G	A	.	.	MAF_USDA=18.333
NC_035093.1	34261875	.	G	T	.	.	MAF_USDA=4.098
NC_035093.1	34261905	.	T	A	.	.	MAF_INRAE=8.333;MAF_USDA=6.471
NC_035093.1	34261933	.	G	T	.	.	MAF_INRAE=22.785;MAF_USDA=15.294
NC_035093.1	34261954	.	T	A	.	.	MAF_INRAE=30.38;MAF_USDA=41.765
NC_035093.1	34261993	.	G	T	.	.	MAF_USDA=2.459
NC_035093.1	34262101	.	T	A	.	.	MAF_USDA=3.279
NC_035093.1	34262122	.	G	T	.	.	MAF_USDA=3.279
NC_035093.1	34262164	.	A	G	.	.	MAF_USDA=5.738
NC_035093.1	34262297	.	A	C	.	.	MAF_USDA=3.279
NC_035093.1	34262456	.	T	G	.	.	MAF_INRAE=25.949;MAF_USDA=21.176
NC_035093.1	34262457	.	T	G	.	.	MAF_INRAE=25.0;MAF_USDA=6.471
NC_035093.1	34262463	.	T	G	.	.	MAF_INRAE=28.481;MAF_USDA=22.353
NC_035093.1	34262525	.	A	G	.	.	MAF_INRAE=31.579;MAF_USDA=48.824
NC_035093.1	34262590	.	C	G	.	.	MAF_USDA=1.639
NC_035093.1	34262600	.	C	T	.	.	MAF_INRAE=6.962;MAF_USDA=10.588
NC_035093.1	34262716	.	T	C	.	.	MAF_INRAE=21.053;MAF_USDA=2.459
NC_035093.1	34262754	.	G	T	.	.	MAF_INRAE=18.354;MAF_USDA=3.279
NC_035093.1	34262840	.	G	T	.	.	MAF_USDA=1.639
NC_035093.1	34262848	.	T	C	.	.	MAF_INRAE=14.557;MAF_USDA=3.279
NC_035093.1	34262858	.	A	G	.	.	MAF_INRAE=7.5
NC_035093.1	34262898	.	G	C	.	.	MAF_INRAE=6.329;MAF_USDA=10.0
NC_035093.1	34262969	.	A	C	.	.	MAF_USDA=4.098
NC_035093.1	34263097	.	C	A	.	.	MAF_INRAE=10.0;MAF_USDA=4.706
NC_035093.1	34263106	.	C	G	.	.	MAF_INRAE=23.418;MAF_USDA=13.529
NC_035093.1	34263148	.	T	A	.	.	MAF_INRAE=7.5
NC_035093.1	34263311	.	G	A	.	.	MAF_INRAE=24.051;MAF_USDA=8.197
NC_035093.1	34263336	.	G	A	.	.	MAF_USDA=22.619
NC_035093.1	34263350	.	G	A	.	.	MAF_USDA=5.738
NC_035093.1	34263459	.	C	A	.	.	MAF_USDA=31.25
NC_035093.1	34263465	.	A	C	.	.	MAF_USDA=31.25
NC_035093.1	34263468	.	T	G	.	.	MAF_USDA=31.25
NC_035093.1	34263469	.	A	T	.	.	MAF_USDA=31.25
NC_035093.1	34263496	.	G	A	.	.	MAF_INRAE=12.658;MAF_USDA=25.595
NC_035093.1	34263529	.	G	A	.	.	MAF_USDA=6.25
NC_035093.1	34263655	.	G	A	.	.	MAF_INRAE=35.0
NC_035093.1	34263669	.	G	A	.	.	MAF_INRAE=13.291;MAF_USDA=4.918
NC_035093.1	34263678	.	G	A	.	.	MAF_INRAE=31.646;MAF_USDA=46.471
NC_035093.1	34263753	.	G	A	.	.	MAF_INRAE=24.051;MAF_USDA=14.706
NC_035093.1	34263756	.	C	T	.	.	MAF_USDA=7.377
NC_035093.1	34263804	.	C	T	.	.	MAF_USDA=1.667
NC_035093.1	34263807	.	G	A	.	.	MAF_USDA=2.5
NC_035093.1	34263863	.	A	G	.	.	MAF_INRAE=15.833;MAF_USDA=8.333
NC_035093.1	34263942	.	G	A	.	.	MAF_INRAE=18.987;MAF_USDA=25.0
NC_035093.1	34263984	.	G	A	.	.	MAF_USDA=2.459
NC_035093.1	34264028	.	C	T	.	.	MAF_INRAE=26.582;MAF_USDA=27.083
NC_035093.1	34264038	.	T	C	.	.	MAF_INRAE=26.582;MAF_USDA=11.765
NC_035093.1	34264042	.	G	A	.	.	MAF_USDA=11.475
NC_035093.1	34264061	.	G	A	.	.	MAF_USDA=9.016
NC_035093.1	34264199	.	C	T	.	.	MAF_USDA=1.639
NC_035093.1	34264231	.	T	C	.	.	MAF_INRAE=5.263;MAF_USDA=7.059
NC_035093.1	34264254	.	T	C	.	.	MAF_INRAE=8.333;MAF_USDA=4.118
NC_035093.1	34264333	.	T	G	.	.	MAF_USDA=2.459
NC_035093.1	34264334	.	T	A	.	.	MAF_USDA=11.176
NC_035093.1	34264335	.	A	T	.	.	MAF_USDA=4.918
NC_035093.1	34264378	.	T	C	.	.	MAF_USDA=3.279
NC_035093.1	34264411	.	C	A	.	.	MAF_USDA=4.167
NC_035093.1	34264452	.	G	A	.	.	MAF_INRAE=14.557;MAF_USDA=9.412
NC_035093.1	34264481	.	A	G	.	.	MAF_INRAE=5.263;MAF_USDA=2.941
NC_035093.1	34264506	.	A	C	.	.	MAF_INRAE=38.608;MAF_USDA=38.235
NC_035093.1	34264534	.	T	G	.	.	MAF_USDA=8.197
NC_035093.1	34264580	.	C	A	.	.	MAF_INRAE=13.924;MAF_USDA=7.377
NC_035093.1	34264633	.	T	C	.	.	MAF_INRAE=49.367;MAF_USDA=42.941
NC_035093.1	34264740	.	A	G	.	.	MAF_USDA=2.459
NC_035093.1	34264844	.	C	G	.	.	MAF_INRAE=14.167
NC_035093.1	34264853	.	C	G	.	.	MAF_USDA=1.765
NC_035093.1	34264873	.	A	C	.	.	MAF_INRAE=7.5;MAF_USDA=7.377
NC_035093.1	34264874	.	A	T	.	.	MAF_USDA=3.279
NC_035093.1	34264881	.	C	T	.	.	MAF_USDA=1.639
NC_035093.1	34264942	.	C	A	.	.	MAF_USDA=2.083
NC_035093.1	34264984	.	T	C	.	.	MAF_USDA=2.459
NC_035093.1	34264988	.	G	A	.	.	MAF_USDA=13.934
NC_035093.1	34265009	.	C	T	.	.	MAF_INRAE=5.833;MAF_USDA=25.294
NC_035093.1	34265013	.	C	A	.	.	MAF_USDA=2.353
NC_035093.1	34265045	.	T	G	.	.	MAF_USDA=2.459
NC_035093.1	34265054	.	T	C	.	.	MAF_USDA=4.706
NC_035093.1	34265066	.	C	G	.	.	MAF_INRAE=41.772;MAF_USDA=24.118
NC_035093.1	34265073	.	C	T	.	.	MAF_USDA=2.459
NC_035093.1	34265155	.	T	C	.	.	MAF_INRAE=9.167
NC_035093.1	34265194	.	C	T	.	.	MAF_INRAE=19.167
NC_035093.1	34265233	.	T	C	.	.	MAF_INRAE=20.833
NC_035093.1	34265279	.	T	C	.	.	MAF_INRAE=17.5
NC_035093.1	34265283	.	C	T	.	.	MAF_INRAE=1.667;MAF_USDA=2.459
NC_035093.1	34265287	.	C	T	.	.	MAF_INRAE=17.5;MAF_USDA=3.279
NC_035093.1	34265290	.	A	G	.	.	MAF_USDA=3.279
NC_035093.1	34265291	.	C	T	.	.	MAF_USDA=3.279
NC_035093.1	34265292	.	A	G	.	.	MAF_INRAE=15.833;MAF_USDA=3.279
NC_035093.1	34265299	.	C	T	.	.	MAF_INRAE=14.167
NC_035093.1	34265312	.	A	G	.	.	MAF_USDA=1.639
NC_035093.1	34265328	.	G	A	.	.	MAF_INRAE=29.114
NC_035093.1	34265331	.	G	A	.	.	MAF_INRAE=12.5
NC_035093.1	34265346	.	G	A	.	.	MAF_INRAE=5.0
NC_035093.1	34265357	.	T	C	.	.	MAF_INRAE=4.167
NC_035093.1	34265369	.	T	C	.	.	MAF_INRAE=12.5
NC_035093.1	34265374	.	A	G	.	.	MAF_INRAE=12.5
NC_035093.1	34265408	.	C	T	.	.	MAF_INRAE=13.333
NC_035093.1	34265411	.	G	T	.	.	MAF_INRAE=13.333
NC_035093.1	34265436	.	C	A	.	.	MAF_USDA=4.918
NC_035093.1	34265447	.	G	A	.	.	MAF_INRAE=8.333
NC_035093.1	34265453	.	C	T	.	.	MAF_INRAE=5.0
NC_035093.1	34265669	.	G	C	.	.	MAF_USDA=2.459
NC_035093.1	34265685	.	C	A	.	.	MAF_INRAE=24.684;MAF_USDA=5.294
NC_035093.1	34265700	.	C	T	.	.	MAF_INRAE=42.405;MAF_USDA=27.647
NC_035093.1	34265715	.	C	A	.	.	MAF_USDA=3.529
NC_035093.1	34265891	.	C	A	.	.	MAF_INRAE=14.557;MAF_USDA=6.557
NC_035093.1	34265937	.	T	A	.	.	MAF_USDA=4.918
NC_035093.1	34265970	.	C	T	.	.	MAF_INRAE=14.557;MAF_USDA=3.279
NC_035093.1	34266051	.	T	C	.	.	MAF_INRAE=42.405;MAF_USDA=24.706
NC_035093.1	34266181	.	C	T	.	.	MAF_INRAE=5.263
NC_035093.1	34266242	.	C	T	.	.	MAF_INRAE=21.053;MAF_USDA=25.41
NC_035093.1	34266297	.	T	G	.	.	MAF_INRAE=1.667
NC_035093.1	34266324	.	C	T	.	.	MAF_INRAE=18.354
NC_035093.1	34266531	.	C	T	.	.	MAF_INRAE=24.684;MAF_USDA=11.765
NC_035093.1	34266665	.	A	G	.	.	MAF_INRAE=16.456;MAF_USDA=12.941
NC_035093.1	34266757	.	C	T	.	.	MAF_INRAE=3.333;MAF_USDA=3.279
NC_035093.1	34266762	.	A	T	.	.	MAF_INRAE=5.263;MAF_USDA=7.059
NC_035093.1	34266800	.	A	T	.	.	MAF_USDA=2.459
NC_035093.1	34266867	.	C	T	.	.	MAF_INRAE=20.253;MAF_USDA=12.941
NC_035093.1	34266917	.	C	A	.	.	MAF_USDA=2.459
NC_035093.1	34266936	.	C	T	.	.	MAF_USDA=1.639
NC_035093.1	34266951	.	G	T	.	.	MAF_INRAE=19.62;MAF_USDA=12.941
NC_035093.1	34266985	.	G	A	.	.	MAF_USDA=16.667
NC_035093.1	34267028	.	T	C	.	.	MAF_USDA=10.588
NC_035093.1	34267107	.	C	A	.	.	MAF_USDA=2.353
NC_035093.1	34267133	.	A	C	.	.	MAF_INRAE=5.833
NC_035093.1	34267268	.	T	G	.	.	MAF_INRAE=14.557;MAF_USDA=12.295
NC_035093.1	34267422	.	T	A	.	.	MAF_USDA=3.279
NC_035093.1	34267434	.	T	C	.	.	MAF_USDA=3.279
NC_035093.1	34267461	.	G	T	.	.	MAF_INRAE=7.5;MAF_USDA=4.098
NC_035093.1	34267523	.	T	C	.	.	MAF_INRAE=5.833
NC_035093.1	34267543	.	C	T	.	.	MAF_INRAE=23.418;MAF_USDA=14.754
NC_035093.1	34267613	.	G	T	.	.	MAF_USDA=4.167
NC_035093.1	34267673	.	T	A	.	.	MAF_INRAE=15.823;MAF_USDA=18.824
NC_035093.1	34267704	.	C	T	.	.	MAF_INRAE=13.924;MAF_USDA=18.75
NC_035093.1	34267705	.	T	A	.	.	MAF_INRAE=13.333;MAF_USDA=18.75
NC_035093.1	34267728	.	G	A	.	.	MAF_INRAE=14.167;MAF_USDA=6.25
NC_035093.1	34267731	.	A	G	.	.	MAF_INRAE=14.167;MAF_USDA=6.25
NC_035093.1	34267735	.	G	T	.	.	MAF_INRAE=14.167;MAF_USDA=9.412
NC_035093.1	34267736	.	T	G	.	.	MAF_INRAE=15.0;MAF_USDA=16.471
NC_035093.1	34267749	.	G	A	.	.	MAF_INRAE=18.987;MAF_USDA=20.833
NC_035093.1	34267754	.	G	T	.	.	MAF_INRAE=44.937;MAF_USDA=42.353
NC_035093.1	34267789	.	T	C	.	.	MAF_INRAE=14.557;MAF_USDA=6.25
NC_035093.1	34267797	.	T	G	.	.	MAF_INRAE=42.405
NC_035093.1	34267798	.	T	A	.	.	MAF_INRAE=15.0
NC_035093.1	34267802	.	T	A	.	.	MAF_USDA=6.25
NC_035093.1	34267816	.	A	C	.	.	MAF_INRAE=14.557;MAF_USDA=6.25
NC_035093.1	34267845	.	T	G	.	.	MAF_INRAE=20.0;MAF_USDA=22.917
NC_035093.1	34267898	.	T	G	.	.	MAF_INRAE=35.443;MAF_USDA=35.366
NC_035093.1	34267947	.	A	G	.	.	MAF_INRAE=36.842;MAF_USDA=47.917
NC_035093.1	34267988	.	T	C	.	.	MAF_USDA=50.0
NC_035093.1	34268009	.	C	G	.	.	MAF_USDA=15.0
NC_035093.1	34268019	.	G	A	.	.	MAF_USDA=2.5
NC_035093.1	34268040	.	C	T	.	.	MAF_USDA=1.695
NC_035093.1	34268078	.	A	C	.	.	MAF_INRAE=39.873;MAF_USDA=44.512
NC_035093.1	34268127	.	A	T	.	.	MAF_INRAE=25.316;MAF_USDA=14.407
NC_035093.1	34268159	.	T	C	.	.	MAF_INRAE=36.076;MAF_USDA=33.735
NC_035093.1	34268183	.	T	A	.	.	MAF_INRAE=21.519;MAF_USDA=28.313
NC_035093.1	34268186	.	T	C	.	.	MAF_INRAE=35.833;MAF_USDA=33.133
NC_035093.1	34268249	.	C	T	.	.	MAF_INRAE=19.62;MAF_USDA=12.048
NC_035093.1	34268251	.	A	T	.	.	MAF_INRAE=14.557;MAF_USDA=9.322
NC_035093.1	34268280	.	A	G	.	.	MAF_INRAE=14.557;MAF_USDA=7.627
NC_035093.1	34268344	.	C	T	.	.	MAF_INRAE=24.684;MAF_USDA=10.417
NC_035093.1	34268385	.	G	T	.	.	MAF_INRAE=46.203;MAF_USDA=31.928
NC_035093.1	34268395	.	T	C	.	.	MAF_INRAE=19.167;MAF_USDA=33.735
NC_035093.1	34268457	.	G	C	.	.	MAF_INRAE=5.833;MAF_USDA=3.39
NC_035093.1	34268546	.	A	G	.	.	MAF_INRAE=50.0;MAF_USDA=33.133
NC_035093.1	34268580	.	C	T	.	.	MAF_INRAE=5.833;MAF_USDA=5.085
NC_035093.1	34268646	.	A	G	.	.	MAF_INRAE=20.253;MAF_USDA=33.735
NC_035093.1	34268706	.	G	A	.	.	MAF_INRAE=7.5;MAF_USDA=5.932
NC_035093.1	34268788	.	C	T	.	.	MAF_INRAE=19.62;MAF_USDA=11.446
NC_035093.1	34268804	.	G	A	.	.	MAF_INRAE=14.557;MAF_USDA=7.627
NC_035093.1	34268825	.	C	T	.	.	MAF_INRAE=19.62;MAF_USDA=12.651
NC_035093.1	34268972	.	C	A	.	.	MAF_USDA=1.639
NC_035093.1	34269041	.	A	C	.	.	MAF_INRAE=14.557;MAF_USDA=3.279
NC_035093.1	34269119	.	G	A	.	.	MAF_USDA=3.279
NC_035093.1	34269159	.	G	A	.	.	MAF_USDA=6.25
NC_035093.1	34269175	.	G	T	.	.	MAF_USDA=2.459
NC_035093.1	34269299	.	T	C	.	.	MAF_INRAE=40.506;MAF_USDA=33.529
NC_035093.1	34269347	.	A	T	.	.	MAF_INRAE=19.62;MAF_USDA=17.059
NC_035093.1	34269393	.	A	T	.	.	MAF_INRAE=5.0;MAF_USDA=2.459
NC_035093.1	34269423	.	C	A	.	.	MAF_INRAE=21.519;MAF_USDA=26.471
NC_035093.1	34269461	.	T	A	.	.	MAF_INRAE=20.886;MAF_USDA=25.882
NC_035093.1	34269467	.	C	T	.	.	MAF_INRAE=18.987;MAF_USDA=11.176
NC_035093.1	34269509	.	C	T	.	.	MAF_INRAE=14.557;MAF_USDA=7.377
NC_035093.1	34269530	.	G	A	.	.	MAF_USDA=5.738
NC_035093.1	34269580	.	G	C	.	.	MAF_INRAE=21.519;MAF_USDA=25.882
NC_035093.1	34269734	.	C	A	.	.	MAF_INRAE=13.291;MAF_USDA=7.377
NC_035093.1	34269745	.	G	T	.	.	MAF_INRAE=21.519;MAF_USDA=19.412
NC_035093.1	34269803	.	C	A	.	.	MAF_INRAE=13.291;MAF_USDA=6.557
NC_035093.1	34269950	.	G	A	.	.	MAF_INRAE=13.291;MAF_USDA=6.557
NC_035093.1	34269978	.	C	T	.	.	MAF_USDA=3.279
NC_035093.1	34270057	.	C	T	.	.	MAF_INRAE=18.987;MAF_USDA=10.588
NC_035093.1	34270159	.	G	A	.	.	MAF_INRAE=3.333;MAF_USDA=3.279
NC_035093.1	34270267	.	C	A	.	.	MAF_INRAE=13.924;MAF_USDA=7.377
NC_035093.1	34270532	.	G	A	.	.	MAF_INRAE=14.557;MAF_USDA=7.377
NC_035093.1	34270585	.	G	A	.	.	MAF_USDA=6.557
NC_035093.1	34270695	.	A	G	.	.	MAF_USDA=4.098
NC_035093.1	34270711	.	T	A	.	.	MAF_INRAE=4.43;MAF_USDA=4.706
NC_035093.1	34270993	.	C	T	.	.	MAF_USDA=8.333
NC_035093.1	34271140	.	A	T	.	.	MAF_INRAE=27.215;MAF_USDA=43.75
NC_035093.1	34271289	.	C	T	.	.	MAF_INRAE=35.443;MAF_USDA=49.412
NC_035093.1	34271292	.	C	A	.	.	MAF_INRAE=40.0;MAF_USDA=49.412
NC_035093.1	34271307	.	T	C	.	.	MAF_INRAE=36.076;MAF_USDA=37.647
NC_035093.1	34271344	.	A	G	.	.	MAF_INRAE=3.333;MAF_USDA=4.098
NC_035093.1	34271376	.	G	A	.	.	MAF_USDA=10.169
NC_035093.1	34271435	.	A	G	.	.	MAF_USDA=3.39
NC_035093.1	34271532	.	T	C	.	.	MAF_INRAE=36.709;MAF_USDA=38.554
NC_035093.1	34271533	.	G	A	.	.	MAF_USDA=5.932
NC_035093.1	34271578	.	G	A	.	.	MAF_USDA=4.819
NC_035093.1	34271626	.	A	G	.	.	MAF_INRAE=2.5;MAF_USDA=10.417
NC_035093.1	34271642	.	A	G	.	.	MAF_USDA=1.695
NC_035093.1	34271671	.	T	G	.	.	MAF_INRAE=36.076;MAF_USDA=38.554
NC_035093.1	34271673	.	T	C	.	.	MAF_INRAE=35.833;MAF_USDA=38.554
NC_035093.1	34271778	.	A	T	.	.	MAF_INRAE=20.886;MAF_USDA=19.88
NC_035093.1	34271876	.	A	G	.	.	MAF_INRAE=36.076;MAF_USDA=39.157
NC_035093.1	34271930	.	T	C	.	.	MAF_INRAE=35.443;MAF_USDA=24.699
NC_035093.1	34271933	.	T	C	.	.	MAF_INRAE=35.0;MAF_USDA=38.554
NC_035093.1	34271976	.	A	C	.	.	MAF_INRAE=27.848;MAF_USDA=28.824
NC_035093.1	34272007	.	A	T	.	.	MAF_INRAE=8.333;MAF_USDA=3.529
NC_035093.1	34272129	.	G	A	.	.	MAF_INRAE=36.076;MAF_USDA=37.647
NC_035093.1	34272137	.	T	C	.	.	MAF_INRAE=21.519;MAF_USDA=32.353
NC_035093.1	34272160	.	G	A	.	.	MAF_USDA=3.279
NC_035093.1	34272182	.	T	A	.	.	MAF_INRAE=12.025;MAF_USDA=2.459
NC_035093.1	34272201	.	C	A	.	.	MAF_USDA=11.667
NC_035093.1	34272205	.	T	C	.	.	MAF_USDA=19.512
NC_035093.1	34272208	.	G	C	.	.	MAF_INRAE=14.167
NC_035093.1	34272232	.	G	A	.	.	MAF_USDA=1.639
NC_035093.1	34272430	.	T	G	.	.	MAF_INRAE=18.987;MAF_USDA=10.0
NC_035093.1	34272447	.	C	A	.	.	MAF_INRAE=5.833;MAF_USDA=4.098
NC_035093.1	34272551	.	G	A	.	.	MAF_INRAE=43.671;MAF_USDA=15.294
NC_035093.1	34272609	.	G	A	.	.	MAF_USDA=18.033
NC_035093.1	34272693	.	A	G	.	.	MAF_USDA=18.852
NC_035093.1	34272734	.	A	G	.	.	MAF_INRAE=29.114;MAF_USDA=22.353
NC_035093.1	34272746	.	C	T	.	.	MAF_INRAE=20.253;MAF_USDA=10.588
NC_035093.1	34272775	.	T	C	.	.	MAF_INRAE=3.333;MAF_USDA=14.118
NC_035093.1	34272825	.	G	A	.	.	MAF_USDA=1.639
NC_035093.1	34272903	.	C	T	.	.	MAF_INRAE=5.263;MAF_USDA=8.824
NC_035093.1	34272946	.	A	T	.	.	MAF_INRAE=19.62;MAF_USDA=11.176
NC_035093.1	34272963	.	A	G	.	.	MAF_INRAE=3.333;MAF_USDA=5.738
NC_035093.1	34272969	.	A	G	.	.	MAF_USDA=1.639
NC_035093.1	34273025	.	C	G	.	.	MAF_USDA=2.459
NC_035093.1	34273043	.	C	T	.	.	MAF_INRAE=25.833;MAF_USDA=11.765
NC_035093.1	34273055	.	G	T	.	.	MAF_INRAE=20.253;MAF_USDA=10.119
NC_035093.1	34273122	.	C	T	.	.	MAF_INRAE=36.076;MAF_USDA=48.235
NC_035093.1	34273160	.	G	A	.	.	MAF_USDA=2.459
NC_035093.1	34273269	.	G	T	.	.	MAF_USDA=2.459
NC_035093.1	34273275	.	C	A	.	.	MAF_INRAE=5.263;MAF_USDA=17.647
NC_035093.1	34273297	.	C	A	.	.	MAF_INRAE=5.263;MAF_USDA=17.647
NC_035093.1	34273311	.	G	A	.	.	MAF_USDA=1.639
NC_035093.1	34273318	.	A	T	.	.	MAF_USDA=1.639
NC_035093.1	34273346	.	G	A	.	.	MAF_USDA=1.639
NC_035093.1	34273352	.	C	A	.	.	MAF_INRAE=2.5
NC_035093.1	34273361	.	A	G	.	.	MAF_INRAE=14.557;MAF_USDA=3.279
NC_035093.1	34273364	.	C	A	.	.	MAF_INRAE=5.0
NC_035093.1	34273382	.	G	A	.	.	MAF_USDA=9.836
NC_035093.1	34273391	.	A	G	.	.	MAF_INRAE=10.0
NC_035093.1	34273400	.	T	A	.	.	MAF_INRAE=10.0
NC_035093.1	34273406	.	C	G	.	.	MAF_INRAE=5.263;MAF_USDA=7.059
NC_035093.1	34273410	.	C	T	.	.	MAF_INRAE=4.167
NC_035093.1	34273418	.	T	C	.	.	MAF_INRAE=33.544;MAF_USDA=41.667
NC_035093.1	34273436	.	A	G	.	.	MAF_USDA=6.557
NC_035093.1	34273463	.	C	G	.	.	MAF_USDA=12.295
NC_035093.1	34273486	.	G	A	.	.	MAF_USDA=12.353
NC_035093.1	34273490	.	T	C	.	.	MAF_INRAE=19.62;MAF_USDA=9.412
NC_035093.1	34273499	.	A	G	.	.	MAF_USDA=12.295
NC_035093.1	34273509	.	T	A	.	.	MAF_INRAE=14.557;MAF_USDA=10.656
NC_035093.1	34273510	.	G	T	.	.	MAF_INRAE=14.167;MAF_USDA=10.656
NC_035093.1	34273511	.	T	A	.	.	MAF_INRAE=29.114;MAF_USDA=17.647
NC_035093.1	34273551	.	C	A	.	.	MAF_USDA=9.836
NC_035093.1	34273554	.	A	G	.	.	MAF_USDA=9.836
NC_035093.1	34273561	.	A	G	.	.	MAF_INRAE=5.833
NC_035093.1	34273591	.	A	G	.	.	MAF_USDA=17.213
NC_035093.1	34273596	.	T	C	.	.	MAF_INRAE=19.62;MAF_USDA=15.294
NC_035093.1	34273602	.	G	T	.	.	MAF_USDA=1.639
NC_035093.1	34273604	.	A	T	.	.	MAF_USDA=15.574
NC_035093.1	34273638	.	G	A	.	.	MAF_USDA=19.167
NC_035093.1	34273737	.	C	T	.	.	MAF_INRAE=34.167
NC_035093.1	34273789	.	C	T	.	.	MAF_USDA=20.833
NC_035093.1	34273844	.	T	C	.	.	MAF_INRAE=25.0;MAF_USDA=43.75
NC_035093.1	34273911	.	C	A	.	.	MAF_INRAE=24.167;MAF_USDA=22.917
NC_035093.1	34274067	.	G	T	.	.	MAF_USDA=3.39
NC_035093.1	34274153	.	C	A	.	.	MAF_INRAE=30.833;MAF_USDA=10.417
NC_035093.1	34274433	.	G	A	.	.	MAF_USDA=25.0
NC_035093.1	34274474	.	C	T	.	.	MAF_INRAE=25.316;MAF_USDA=45.833
NC_035093.1	34274527	.	C	T	.	.	MAF_USDA=1.639
NC_035093.1	34274542	.	C	T	.	.	MAF_INRAE=15.789;MAF_USDA=2.459
NC_035093.1	34274572	.	C	T	.	.	MAF_USDA=6.25
NC_035093.1	34274600	.	C	T	.	.	MAF_INRAE=13.924
NC_035093.1	34274605	.	G	A	.	.	MAF_INRAE=13.924;MAF_USDA=13.333
NC_035093.1	34274637	.	C	A	.	.	MAF_INRAE=14.557;MAF_USDA=15.574
NC_035093.1	34274660	.	T	A	.	.	MAF_USDA=3.279
NC_035093.1	34274686	.	A	G	.	.	MAF_INRAE=25.949;MAF_USDA=22.353
NC_035093.1	34274742	.	A	C	.	.	MAF_USDA=4.918
NC_035093.1	34274749	.	G	T	.	.	MAF_USDA=2.459
NC_035093.1	34274763	.	C	T	.	.	MAF_USDA=9.412
NC_035093.1	34274789	.	T	C	.	.	MAF_USDA=39.412
NC_035093.1	34274828	.	T	C	.	.	MAF_INRAE=8.861
NC_035093.1	34274830	.	A	G	.	.	MAF_USDA=12.295
NC_035093.1	34274840	.	A	C	.	.	MAF_INRAE=3.333
NC_035093.1	34274868	.	T	G	.	.	MAF_INRAE=9.167
NC_035093.1	34274884	.	C	T	.	.	MAF_INRAE=2.632
NC_035093.1	34274964	.	G	A	.	.	MAF_USDA=36.905
NC_035093.1	34275025	.	C	T	.	.	MAF_USDA=37.349
NC_035093.1	34275031	.	G	A	.	.	MAF_USDA=6.667
NC_035093.1	34275094	.	C	T	.	.	MAF_USDA=37.5
NC_035093.1	34275105	.	G	A	.	.	MAF_INRAE=42.105;MAF_USDA=16.667
NC_035093.1	34275129	.	G	A	.	.	MAF_INRAE=42.105;MAF_USDA=10.833
NC_035093.1	34275200	.	C	T	.	.	MAF_INRAE=5.263;MAF_USDA=16.667
NC_035093.1	34275229	.	C	T	.	.	MAF_USDA=3.333
NC_035093.1	34275242	.	T	C	.	.	MAF_INRAE=36.709;MAF_USDA=35.714
NC_035093.1	34275254	.	C	T	.	.	MAF_INRAE=20.253;MAF_USDA=10.714
NC_035093.1	34275258	.	G	C	.	.	MAF_INRAE=5.833;MAF_USDA=23.81
NC_035093.1	34275336	.	C	T	.	.	MAF_INRAE=5.263;MAF_USDA=8.929
NC_035093.1	34275353	.	A	G	.	.	MAF_INRAE=22.152;MAF_USDA=30.952
NC_035093.1	34275423	.	A	G	.	.	MAF_INRAE=36.709;MAF_USDA=35.833
NC_035093.1	34275438	.	C	T	.	.	MAF_INRAE=6.962;MAF_USDA=41.667
NC_035093.1	34275481	.	C	T	.	.	MAF_INRAE=14.557;MAF_USDA=7.5
NC_035093.1	34275616	.	C	A	.	.	MAF_USDA=4.098
NC_035093.1	34275694	.	TAAAAAAAT	TAAAAAAAA	.	.	MAF_USDA=25.0
NC_035093.1	34275716	.	A	T	.	.	MAF_INRAE=29.114;MAF_USDA=14.754
NC_035093.1	34275782	.	G	C	.	.	MAF_INRAE=28.481;MAF_USDA=16.393
NC_035093.1	34275789	.	G	A	.	.	MAF_USDA=5.738
NC_035093.1	34275794	.	G	A	.	.	MAF_USDA=5.738
NC_035093.1	34275835	.	A	G	.	.	MAF_INRAE=36.709;MAF_USDA=38.525
NC_035093.1	34275850	.	T	C	.	.	MAF_INRAE=36.709
NC_035093.1	34275878	.	A	G	.	.	MAF_INRAE=37.342
NC_035093.1	34275901	.	G	A	.	.	MAF_USDA=1.639
NC_035093.1	34275914	.	C	A	.	.	MAF_INRAE=14.557;MAF_USDA=3.279
NC_035093.1	34275956	.	A	G	.	.	MAF_USDA=8.235
NC_035093.1	34276001	.	G	A	.	.	MAF_INRAE=12.025;MAF_USDA=1.639
NC_035093.1	34276031	.	T	C	.	.	MAF_INRAE=3.333
NC_035093.1	34276034	.	A	T	.	.	MAF_INRAE=3.333
NC_035093.1	34276037	.	G	C	.	.	MAF_INRAE=3.333
NC_035093.1	34276046	.	C	T	.	.	MAF_INRAE=13.924;MAF_USDA=2.459
NC_035093.1	34276056	.	T	A	.	.	MAF_INRAE=3.333
NC_035093.1	34276183	.	C	T	.	.	MAF_INRAE=29.114;MAF_USDA=8.824
NC_035093.1	34276248	.	C	T	.	.	MAF_INRAE=24.684;MAF_USDA=4.118
NC_035093.1	34276447	.	G	C	.	.	MAF_INRAE=36.709
NC_035093.1	34276455	.	C	T	.	.	MAF_INRAE=2.532
NC_035093.1	34276524	.	G	T	.	.	MAF_USDA=4.918
NC_035093.1	34276532	.	C	T	.	.	MAF_USDA=7.647
NC_035093.1	34277817	.	C	T	.	.	MAF_USDA=3.279
NC_035093.1	34277839	.	C	T	.	.	MAF_INRAE=13.924;MAF_USDA=3.279
NC_035093.1	34277876	.	G	A	.	.	MAF_USDA=5.833
NC_035093.1	34277891	.	T	C	.	.	MAF_INRAE=5.833;MAF_USDA=20.833
NC_035093.1	34277904	.	G	T	.	.	MAF_USDA=1.639
NC_035093.1	34277932	.	T	C	.	.	MAF_INRAE=13.924;MAF_USDA=7.377
NC_035093.1	34277967	.	T	G	.	.	MAF_INRAE=29.114;MAF_USDA=14.754
NC_035093.1	34278014	.	T	C	.	.	MAF_USDA=2.459
NC_035093.1	34278214	.	G	A	.	.	MAF_INRAE=48.734;MAF_USDA=22.941
NC_035093.1	34278226	.	G	A	.	.	MAF_INRAE=29.114;MAF_USDA=17.213
NC_035093.1	34278262	.	C	T	.	.	MAF_INRAE=19.62;MAF_USDA=10.588
NC_035093.1	34278289	.	T	C	.	.	MAF_INRAE=14.557;MAF_USDA=8.197
NC_035093.1	34278450	.	G	A	.	.	MAF_USDA=1.639
NC_035093.1	34278480	.	C	T	.	.	MAF_USDA=6.471
NC_035093.1	34278565	.	A	G	.	.	MAF_USDA=18.033
NC_035093.1	34278682	.	C	T	.	.	MAF_INRAE=15.19;MAF_USDA=21.765
NC_035093.1	34279064	.	G	A	.	.	MAF_USDA=8.333
NC_035093.1	34279126	.	A	C	.	.	MAF_INRAE=5.0
NC_035093.1	34279130	.	C	T	.	.	MAF_USDA=10.656
NC_035093.1	34279142	.	C	G	.	.	MAF_USDA=7.377
NC_035093.1	34279166	.	T	G	.	.	MAF_USDA=16.667
NC_035093.1	34279178	.	C	T	.	.	MAF_USDA=6.25
NC_035093.1	34279204	.	C	T	.	.	MAF_INRAE=13.924;MAF_USDA=6.557
NC_035093.1	34279261	.	T	A	.	.	MAF_USDA=1.667
NC_035093.1	34279262	.	A	T	.	.	MAF_USDA=8.333
NC_035093.1	34279300	.	T	A	.	.	MAF_USDA=6.667
NC_035093.1	34279302	.	G	A	.	.	MAF_USDA=8.824
NC_035093.1	34279361	.	A	T	.	.	MAF_USDA=26.506
NC_035093.1	34279382	.	C	A	.	.	MAF_USDA=7.627
NC_035093.1	34279458	.	G	A	.	.	MAF_USDA=15.833
NC_035093.1	34280528	.	T	C	.	.	MAF_USDA=6.667
NC_035093.1	34280560	.	T	C	.	.	MAF_INRAE=6.667
NC_035093.1	34280609	.	A	G	.	.	MAF_USDA=8.197
NC_035093.1	34280681	.	A	G	.	.	MAF_INRAE=39.241;MAF_USDA=47.059
NC_035093.1	34280685	.	T	C	.	.	MAF_USDA=6.557
NC_035093.1	34280816	.	C	G	.	.	MAF_INRAE=5.833;MAF_USDA=5.738
NC_035093.1	34280846	.	C	T	.	.	MAF_USDA=1.667
NC_035093.1	34280922	.	G	A	.	.	MAF_INRAE=29.114;MAF_USDA=14.754
NC_035093.1	34280997	.	C	G	.	.	MAF_INRAE=29.114;MAF_USDA=15.574
NC_035093.1	34281101	.	A	G	.	.	MAF_INRAE=39.241;MAF_USDA=28.571
NC_035093.1	34281128	.	A	C	.	.	MAF_INRAE=13.924;MAF_USDA=6.557
NC_035093.1	34281359	.	C	A	.	.	MAF_INRAE=14.557;MAF_USDA=7.377
NC_035093.1	34281361	.	G	A	.	.	MAF_INRAE=14.167;MAF_USDA=7.377
NC_035093.1	34281392	.	C	T	.	.	MAF_USDA=1.639
NC_035093.1	34281501	.	C	T	.	.	MAF_USDA=1.639
NC_035093.1	34281537	.	A	C	.	.	MAF_USDA=8.197
NC_035093.1	34281550	.	C	T	.	.	MAF_USDA=6.557
NC_035093.1	34281557	.	C	A	.	.	MAF_USDA=4.918
NC_035093.1	34281558	.	A	G	.	.	MAF_USDA=7.377
NC_035093.1	34281577	.	A	C	.	.	MAF_USDA=6.557
NC_035093.1	34281596	.	A	C	.	.	MAF_USDA=2.459
NC_035093.1	34281601	.	C	T	.	.	MAF_USDA=5.738
NC_035093.1	34281673	.	G	C	.	.	MAF_INRAE=4.167;MAF_USDA=25.0
NC_035093.1	34281695	.	G	A	.	.	MAF_INRAE=4.167;MAF_USDA=5.738
NC_035093.1	34281733	.	T	C	.	.	MAF_USDA=25.0
NC_035093.1	34281739	.	G	A	.	.	MAF_USDA=5.0
NC_035093.1	34281836	.	C	T	.	.	MAF_USDA=10.0
NC_035093.1	34281917	.	T	G	.	.	MAF_INRAE=39.873;MAF_USDA=29.412
NC_035093.1	34281940	.	A	C	.	.	MAF_INRAE=14.557;MAF_USDA=6.557
NC_035093.1	34281943	.	G	A	.	.	MAF_USDA=2.459
NC_035093.1	34282250	.	G	A	.	.	MAF_INRAE=40.506;MAF_USDA=28.824
NC_035093.1	34282322	.	C	A	.	.	MAF_USDA=1.639
NC_035093.1	34282502	.	T	G	.	.	MAF_INRAE=18.987;MAF_USDA=12.353
NC_035093.1	34282589	.	G	T	.	.	MAF_INRAE=42.5;MAF_USDA=28.235
NC_035093.1	34282607	.	C	T	.	.	MAF_INRAE=28.481;MAF_USDA=13.115
NC_035093.1	34282760	.	A	G	.	.	MAF_USDA=1.639
NC_035093.1	34282843	.	C	T	.	.	MAF_USDA=7.377
NC_035093.1	34282948	.	G	A	.	.	MAF_USDA=10.0
NC_035093.1	34284302	.	G	A	.	.	MAF_INRAE=15.789;MAF_USDA=10.241
NC_035093.1	34284413	.	T	C	.	.	MAF_USDA=20.833
NC_035093.1	34284417	.	T	G	.	.	MAF_USDA=20.833
NC_035093.1	34284433	.	A	C	.	.	MAF_USDA=18.824
NC_035093.1	34284434	.	T	A	.	.	MAF_USDA=6.557
NC_035093.1	34284440	.	G	T	.	.	MAF_USDA=20.0
NC_035093.1	34284586	.	G	T	.	.	MAF_INRAE=15.19;MAF_USDA=3.279
NC_035093.1	34284590	.	G	A	.	.	MAF_INRAE=15.0;MAF_USDA=3.279
NC_035093.1	34284604	.	C	G	.	.	MAF_USDA=2.083
NC_035093.1	34284661	.	A	G	.	.	MAF_INRAE=2.5;MAF_USDA=3.279
NC_035093.1	34284662	.	G	A	.	.	MAF_INRAE=2.5;MAF_USDA=3.279
NC_035093.1	34284671	.	T	G	.	.	MAF_USDA=12.353
NC_035093.1	34284688	.	A	T	.	.	MAF_INRAE=5.833;MAF_USDA=1.639
NC_035093.1	34284771	.	C	G	.	.	MAF_INRAE=15.789;MAF_USDA=20.238
NC_035093.1	34284867	.	C	T	.	.	MAF_USDA=2.5
NC_035093.1	34284998	.	C	T	.	.	MAF_USDA=2.586
NC_035093.1	34291253	.	G	A	.	.	MAF_USDA=29.167
NC_035093.1	34291470	.	C	A	.	.	MAF_INRAE=14.557;MAF_USDA=3.279
NC_035093.1	34291473	.	C	T	.	.	MAF_USDA=16.667
NC_035093.1	34291485	.	C	T	.	.	MAF_USDA=6.557
NC_035093.1	34291560	.	G	A	.	.	MAF_USDA=2.083
NC_035093.1	34291658	.	G	A	.	.	MAF_USDA=37.952
NC_035093.1	34291684	.	A	C	.	.	MAF_USDA=16.867
NC_035093.1	34292111	.	G	T	.	.	MAF_USDA=22.917
NC_035093.1	34292164	.	C	A	.	.	MAF_USDA=3.279
NC_035093.1	34292291	.	C	T	.	.	MAF_INRAE=13.924;MAF_USDA=6.557
NC_035093.1	34292441	.	A	G	.	.	MAF_INRAE=27.215;MAF_USDA=48.824
NC_035093.1	34292480	.	T	A	.	.	MAF_USDA=22.917
NC_035093.1	34292484	.	C	G	.	.	MAF_INRAE=20.833;MAF_USDA=20.833
NC_035093.1	34292542	.	G	A	.	.	MAF_USDA=2.459
NC_035093.1	34292599	.	C	A	.	.	MAF_USDA=12.295
NC_035093.1	34292602	.	A	T	.	.	MAF_INRAE=42.105;MAF_USDA=24.706
NC_035093.1	34292603	.	A	C	.	.	MAF_USDA=12.353
NC_035093.1	34292604	.	A	T	.	.	MAF_INRAE=15.789;MAF_USDA=7.377
NC_035093.1	34292671	.	T	G	.	.	MAF_INRAE=48.101;MAF_USDA=30.0
NC_035093.1	34292694	.	C	T	.	.	MAF_INRAE=20.253;MAF_USDA=14.118
NC_035093.1	34292705	.	G	A	.	.	MAF_INRAE=15.19;MAF_USDA=12.295
NC_035093.1	34292911	.	A	C	.	.	MAF_INRAE=46.835;MAF_USDA=22.353
NC_035093.1	34292986	.	C	A	.	.	MAF_USDA=5.738
NC_035093.1	34293073	.	T	C	.	.	MAF_USDA=5.738
NC_035093.1	34293173	.	C	T	.	.	MAF_USDA=4.918
NC_035093.1	34293356	.	G	C	.	.	MAF_USDA=22.917
NC_035093.1	34293505	.	G	C	.	.	MAF_INRAE=15.789;MAF_USDA=7.377
NC_035093.1	34293516	.	G	T	.	.	MAF_INRAE=18.333;MAF_USDA=2.459
NC_035093.1	34293529	.	T	A	.	.	MAF_INRAE=15.789;MAF_USDA=12.353
NC_035093.1	34293565	.	C	T	.	.	MAF_INRAE=15.789;MAF_USDA=7.377
NC_035093.1	34293582	.	G	A	.	.	MAF_USDA=7.377
NC_035093.1	34293628	.	G	A	.	.	MAF_USDA=4.098
NC_035093.1	34293640	.	A	T	.	.	MAF_INRAE=32.278;MAF_USDA=17.059
NC_035093.1	34293667	.	A	G	.	.	MAF_INRAE=13.291;MAF_USDA=7.377
NC_035093.1	34293711	.	C	T	.	.	MAF_INRAE=5.833;MAF_USDA=8.235
NC_035093.1	34293738	.	C	T	.	.	MAF_USDA=2.459
NC_035093.1	34293739	.	G	A	.	.	MAF_INRAE=14.557;MAF_USDA=7.377
NC_035093.1	34293765	.	C	T	.	.	MAF_INRAE=19.62;MAF_USDA=16.393
NC_035093.1	34293844	.	A	G	.	.	MAF_USDA=30.588
NC_035093.1	34293944	.	T	C	.	.	MAF_INRAE=14.557;MAF_USDA=6.557
NC_035093.1	34294044	.	G	A	.	.	MAF_INRAE=14.557;MAF_USDA=7.377
NC_035093.1	34294193	.	A	T	.	.	MAF_INRAE=9.167;MAF_USDA=37.647
NC_035093.1	34294194	.	T	C	.	.	MAF_INRAE=34.167;MAF_USDA=34.118
NC_035093.1	34294303	.	C	T	.	.	MAF_INRAE=5.263;MAF_USDA=11.765
NC_035093.1	34294369	.	C	A	.	.	MAF_INRAE=25.949;MAF_USDA=21.765
NC_035093.1	34294377	.	T	G	.	.	MAF_USDA=1.639
NC_035093.1	34294381	.	A	T	.	.	MAF_INRAE=20.253;MAF_USDA=43.529
NC_035093.1	34294387	.	T	C	.	.	MAF_INRAE=14.557
NC_035093.1	34294422	.	T	A	.	.	MAF_INRAE=25.949;MAF_USDA=21.765
NC_035093.1	34294501	.	G	T	.	.	MAF_USDA=1.639
NC_035093.1	34294643	.	A	T	.	.	MAF_USDA=4.918
NC_035093.1	34294652	.	C	T	.	.	MAF_USDA=2.459
NC_035093.1	34294724	.	A	G	.	.	MAF_INRAE=34.81;MAF_USDA=30.0
NC_035093.1	34294735	.	A	C	.	.	MAF_INRAE=14.557;MAF_USDA=2.459
NC_035093.1	34294782	.	C	G	.	.	MAF_INRAE=14.557;MAF_USDA=7.377
NC_035093.1	34294805	.	C	T	.	.	MAF_INRAE=48.734;MAF_USDA=26.471
NC_035093.1	34294922	.	C	A	.	.	MAF_USDA=10.0
NC_035093.1	34294931	.	C	A	.	.	MAF_USDA=11.176
NC_035093.1	34294950	.	C	A	.	.	MAF_INRAE=21.053;MAF_USDA=3.529
NC_035093.1	34294974	.	G	A	.	.	MAF_INRAE=42.105;MAF_USDA=31.176
NC_035093.1	34295003	.	A	C	.	.	MAF_USDA=13.115
NC_035093.1	34295010	.	T	A	.	.	MAF_USDA=13.934
NC_035093.1	34295041	.	T	A	.	.	MAF_INRAE=21.053;MAF_USDA=3.529
NC_035093.1	34295073	.	C	A	.	.	MAF_INRAE=21.053;MAF_USDA=22.941
NC_035093.1	34295082	.	C	A	.	.	MAF_USDA=23.529
NC_035093.1	34295090	.	T	G	.	.	MAF_USDA=1.639
NC_035093.1	34295116	.	C	T	.	.	MAF_USDA=13.095
NC_035093.1	34295137	.	C	T	.	.	MAF_USDA=1.639
NC_035093.1	34295214	.	T	G	.	.	MAF_INRAE=21.053;MAF_USDA=21.176
NC_035093.1	34295245	.	G	T	.	.	MAF_INRAE=21.053;MAF_USDA=21.176
NC_035093.1	34295257	.	T	A	.	.	MAF_INRAE=5.263;MAF_USDA=9.412
NC_035093.1	34295279	.	G	C	.	.	MAF_INRAE=15.789;MAF_USDA=3.279
NC_035093.1	34295308	.	C	A	.	.	MAF_INRAE=9.167
NC_035093.1	34295439	.	T	C	.	.	MAF_INRAE=34.81;MAF_USDA=31.765
NC_035093.1	34295462	.	G	T	.	.	MAF_INRAE=6.329;MAF_USDA=11.176
NC_035093.1	34295487	.	T	C	.	.	MAF_INRAE=18.987;MAF_USDA=10.0
NC_035093.1	34295549	.	G	A	.	.	MAF_USDA=2.459
NC_035093.1	34295556	.	G	T	.	.	MAF_INRAE=24.684;MAF_USDA=21.176
NC_035093.1	34295582	.	G	A	.	.	MAF_USDA=11.475
NC_035093.1	34295693	.	T	C	.	.	MAF_USDA=11.475
NC_035093.1	34295694	.	T	A	.	.	MAF_USDA=11.475
NC_035093.1	34295798	.	G	A	.	.	MAF_USDA=6.557
NC_035093.1	34295800	.	C	T	.	.	MAF_INRAE=35.443;MAF_USDA=31.765
NC_035093.1	34295842	.	G	A	.	.	MAF_INRAE=25.833
NC_035093.1	34295855	.	C	A	.	.	MAF_INRAE=41.139;MAF_USDA=24.118
NC_035093.1	34295870	.	G	A	.	.	MAF_USDA=4.098
NC_035093.1	34295898	.	G	T	.	.	MAF_USDA=2.459
NC_035093.1	34295968	.	G	A	.	.	MAF_USDA=3.279
NC_035093.1	34295969	.	C	A	.	.	MAF_USDA=4.098
NC_035093.1	34295987	.	A	G	.	.	MAF_INRAE=39.873;MAF_USDA=28.235
NC_035093.1	34296074	.	T	A	.	.	MAF_INRAE=19.62;MAF_USDA=12.353
NC_035093.1	34296101	.	T	C	.	.	MAF_USDA=1.639
NC_035093.1	34296119	.	G	A	.	.	MAF_INRAE=19.62;MAF_USDA=12.353
NC_035093.1	34296142	.	C	T	.	.	MAF_INRAE=19.62;MAF_USDA=12.353
NC_035093.1	34296152	.	C	A	.	.	MAF_INRAE=20.253;MAF_USDA=15.882
NC_035093.1	34296195	.	A	T	.	.	MAF_INRAE=19.62;MAF_USDA=11.765
NC_035093.1	34296197	.	G	T	.	.	MAF_USDA=4.918
NC_035093.1	34296265	.	C	T	.	.	MAF_INRAE=24.684;MAF_USDA=7.059
NC_035093.1	34296267	.	A	T	.	.	MAF_INRAE=25.833;MAF_USDA=3.529
NC_035093.1	34296532	.	G	A	.	.	MAF_INRAE=35.443;MAF_USDA=23.529
NC_035093.1	34296535	.	G	T	.	.	MAF_INRAE=15.0;MAF_USDA=11.765
NC_035093.1	34296606	.	T	G	.	.	MAF_INRAE=27.215;MAF_USDA=30.0
NC_035093.1	34296765	.	C	A	.	.	MAF_INRAE=6.962;MAF_USDA=9.524
NC_035093.1	34296797	.	A	C	.	.	MAF_INRAE=21.519;MAF_USDA=22.941
NC_035093.1	34296892	.	C	T	.	.	MAF_USDA=1.667
NC_035093.1	34297000	.	T	G	.	.	MAF_INRAE=20.886;MAF_USDA=10.588
NC_035093.1	34297163	.	A	T	.	.	MAF_INRAE=16.667
NC_035093.1	34297166	.	A	T	.	.	MAF_INRAE=47.5
NC_035093.1	34297297	.	T	A	.	.	MAF_INRAE=42.405;MAF_USDA=37.647
NC_035093.1	34297327	.	C	T	.	.	MAF_USDA=1.639
NC_035093.1	34297383	.	C	T	.	.	MAF_INRAE=6.962;MAF_USDA=8.824
NC_035093.1	34298083	.	T	A	.	.	MAF_INRAE=47.468;MAF_USDA=38.824
NC_035093.1	34298139	.	A	G	.	.	MAF_INRAE=14.557;MAF_USDA=10.656
NC_035093.1	34298208	.	G	T	.	.	MAF_USDA=3.279
NC_035093.1	34298276	.	C	T	.	.	MAF_INRAE=6.329;MAF_USDA=8.824
NC_035093.1	34298277	.	T	C	.	.	MAF_INRAE=6.667;MAF_USDA=8.824
NC_035093.1	34298307	.	T	A	.	.	MAF_USDA=2.459
NC_035093.1	34298417	.	A	G	.	.	MAF_USDA=2.459
NC_035093.1	34298420	.	C	T	.	.	MAF_USDA=3.279
NC_035093.1	34298506	.	C	A	.	.	MAF_USDA=5.294
NC_035093.1	34298507	.	A	G	.	.	MAF_INRAE=9.167;MAF_USDA=2.459
NC_035093.1	34298516	.	G	A	.	.	MAF_USDA=3.279
NC_035093.1	34298556	.	T	G	.	.	MAF_INRAE=27.215;MAF_USDA=6.557
NC_035093.1	34298568	.	T	C	.	.	MAF_USDA=3.279
NC_035093.1	34298592	.	C	T	.	.	MAF_INRAE=26.582;MAF_USDA=47.059
NC_035093.1	34298943	.	C	A	.	.	MAF_INRAE=26.582;MAF_USDA=2.459
NC_035093.1	34299071	.	C	T	.	.	MAF_INRAE=39.241;MAF_USDA=13.529
NC_035093.1	34299093	.	G	A	.	.	MAF_INRAE=32.278;MAF_USDA=40.0
NC_035093.1	34299109	.	A	G	.	.	MAF_INRAE=9.167;MAF_USDA=20.588
NC_035093.1	34299163	.	G	A	.	.	MAF_INRAE=42.105;MAF_USDA=43.75
NC_035093.1	34299165	.	T	A	.	.	MAF_INRAE=28.333;MAF_USDA=41.176
NC_035093.1	34299167	.	T	G	.	.	MAF_INRAE=28.333;MAF_USDA=41.176
NC_035093.1	34299265	.	C	T	.	.	MAF_USDA=4.098
NC_035093.1	34299364	.	T	C	.	.	MAF_INRAE=8.333;MAF_USDA=25.882
NC_035093.1	34299474	.	C	T	.	.	MAF_USDA=5.0
NC_035093.1	34299590	.	G	A	.	.	MAF_INRAE=20.253
NC_035093.1	34299709	.	T	A	.	.	MAF_INRAE=32.911;MAF_USDA=41.176
NC_035093.1	34300024	.	A	T	.	.	MAF_INRAE=6.329;MAF_USDA=12.941
NC_035093.1	34300048	.	T	A	.	.	MAF_INRAE=40.506;MAF_USDA=41.765
NC_035093.1	34300101	.	A	G	.	.	MAF_INRAE=24.684;MAF_USDA=29.412
NC_035093.1	34300114	.	C	T	.	.	MAF_USDA=4.918
NC_035093.1	34300123	.	T	C	.	.	MAF_INRAE=34.177;MAF_USDA=12.941
NC_035093.1	34300179	.	G	C	.	.	MAF_INRAE=7.5
NC_035093.1	34300306	.	C	T	.	.	MAF_USDA=12.5
NC_035093.1	34300322	.	T	C	.	.	MAF_USDA=4.098
NC_035093.1	34300364	.	T	A	.	.	MAF_INRAE=7.5
NC_035093.1	34300373	.	T	A	.	.	MAF_INRAE=35.0
NC_035093.1	34300402	.	A	C	.	.	MAF_USDA=4.098
NC_035093.1	34300448	.	G	T	.	.	MAF_USDA=14.583
NC_035093.1	34300577	.	C	T	.	.	MAF_INRAE=34.177;MAF_USDA=11.176
NC_035093.1	34300649	.	C	T	.	.	MAF_USDA=2.459
NC_035093.1	34300659	.	C	T	.	.	MAF_INRAE=34.81;MAF_USDA=15.882
NC_035093.1	34300705	.	C	T	.	.	MAF_INRAE=43.038;MAF_USDA=47.647
NC_035093.1	34300914	.	C	A	.	.	MAF_INRAE=8.333;MAF_USDA=5.294
NC_035093.1	34300918	.	A	C	.	.	MAF_USDA=14.118
NC_035093.1	34301127	.	T	C	.	.	MAF_INRAE=15.0;MAF_USDA=16.471
NC_035093.1	34301192	.	G	A	.	.	MAF_INRAE=34.81;MAF_USDA=13.095
NC_035093.1	34301211	.	A	C	.	.	MAF_INRAE=4.167;MAF_USDA=6.557
NC_035093.1	34301231	.	T	A	.	.	MAF_INRAE=44.937;MAF_USDA=41.176
NC_035093.1	34301400	.	C	G	.	.	MAF_INRAE=37.342;MAF_USDA=32.353
NC_035093.1	34301527	.	A	T	.	.	MAF_INRAE=35.443
NC_035093.1	34301532	.	C	T	.	.	MAF_INRAE=20.253
NC_035093.1	34301545	.	C	T	.	.	MAF_USDA=1.639
NC_035093.1	34301621	.	T	G	.	.	MAF_INRAE=8.333;MAF_USDA=2.459
NC_035093.1	34301627	.	A	T	.	.	MAF_INRAE=19.62;MAF_USDA=7.647
NC_035093.1	34301682	.	C	T	.	.	MAF_USDA=5.738
NC_035093.1	34301779	.	T	G	.	.	MAF_INRAE=26.582;MAF_USDA=34.118
NC_035093.1	34302070	.	T	C	.	.	MAF_INRAE=41.772;MAF_USDA=17.647
NC_035093.1	34302110	.	G	A	.	.	MAF_INRAE=19.62;MAF_USDA=7.647
NC_035093.1	34302117	.	G	T	.	.	MAF_INRAE=9.167;MAF_USDA=1.639
NC_035093.1	34302183	.	A	G	.	.	MAF_INRAE=34.81;MAF_USDA=12.353
NC_035093.1	34302470	.	A	C	.	.	MAF_INRAE=34.81;MAF_USDA=12.353
NC_035093.1	34302471	.	A	C	.	.	MAF_INRAE=24.167;MAF_USDA=25.882
NC_035093.1	34302472	.	C	A	.	.	MAF_USDA=1.639
NC_035093.1	34302485	.	A	C	.	.	MAF_INRAE=7.5;MAF_USDA=21.765
NC_035093.1	34303165	.	C	T	.	.	MAF_INRAE=40.506;MAF_USDA=40.588
NC_035093.1	34303218	.	C	T	.	.	MAF_INRAE=8.333;MAF_USDA=7.377
NC_035093.1	34303244	.	T	C	.	.	MAF_USDA=8.197
NC_035093.1	34303261	.	T	C	.	.	MAF_INRAE=8.333;MAF_USDA=1.639
NC_035093.1	34303383	.	T	C	.	.	MAF_INRAE=19.62;MAF_USDA=6.471
NC_035093.1	34303386	.	C	T	.	.	MAF_INRAE=34.81;MAF_USDA=12.353
NC_035093.1	34303405	.	G	A	.	.	MAF_INRAE=45.833
NC_035093.1	34303418	.	G	C	.	.	MAF_INRAE=45.833
NC_035093.1	34303419	.	C	A	.	.	MAF_INRAE=45.833
NC_035093.1	34303430	.	T	C	.	.	MAF_INRAE=10.0;MAF_USDA=7.377
NC_035093.1	34303489	.	G	T	.	.	MAF_INRAE=41.139;MAF_USDA=17.647
NC_035093.1	34303497	.	T	A	.	.	MAF_USDA=4.098
NC_035093.1	34303498	.	A	T	.	.	MAF_USDA=4.098
NC_035093.1	34303593	.	T	A	.	.	MAF_USDA=35.417
NC_035093.1	34303594	.	T	A	.	.	MAF_USDA=35.417
NC_035093.1	34303687	.	C	T	.	.	MAF_INRAE=17.722;MAF_USDA=22.353
NC_035093.1	34303708	.	G	A	.	.	MAF_INRAE=14.557;MAF_USDA=3.279
NC_035093.1	34303818	.	C	A	.	.	MAF_INRAE=13.924;MAF_USDA=24.118
NC_035093.1	34303824	.	C	T	.	.	MAF_INRAE=20.253;MAF_USDA=10.588
NC_035093.1	34303827	.	T	A	.	.	MAF_USDA=3.279
NC_035093.1	34303839	.	T	C	.	.	MAF_INRAE=48.734;MAF_USDA=41.765
NC_035093.1	34303875	.	T	C	.	.	MAF_INRAE=10.0;MAF_USDA=1.639
NC_035093.1	34303903	.	T	A	.	.	MAF_INRAE=7.5;MAF_USDA=25.294
NC_035093.1	34304302	.	C	T	.	.	MAF_INRAE=18.333;MAF_USDA=9.016
NC_035093.1	34304356	.	T	C	.	.	MAF_USDA=13.529
NC_035093.1	34304647	.	C	T	.	.	MAF_INRAE=26.316
NC_035093.1	34304968	.	C	G	.	.	MAF_INRAE=16.456
NC_035093.1	34305051	.	C	T	.	.	MAF_USDA=8.475
NC_035093.1	34305426	.	C	A	.	.	MAF_USDA=7.377
NC_035093.1	34305433	.	T	C	.	.	MAF_INRAE=8.333;MAF_USDA=6.557
NC_035093.1	34305474	.	A	G	.	.	MAF_INRAE=21.519;MAF_USDA=31.176
NC_035093.1	34305590	.	G	C	.	.	MAF_INRAE=24.684;MAF_USDA=44.118
NC_035093.1	34305596	.	G	T	.	.	MAF_INRAE=49.367;MAF_USDA=23.529
NC_035093.1	34305622	.	T	C	.	.	MAF_INRAE=7.5;MAF_USDA=26.471
NC_035093.1	34305642	.	G	C	.	.	MAF_INRAE=9.167
NC_035093.1	34305832	.	C	G	.	.	MAF_USDA=4.918
NC_035093.1	34305922	.	A	T	.	.	MAF_INRAE=9.167;MAF_USDA=7.377
NC_035093.1	34306042	.	T	C	.	.	MAF_USDA=5.294
NC_035093.1	34306075	.	C	A	.	.	MAF_USDA=1.639
NC_035093.1	34306087	.	G	C	.	.	MAF_INRAE=15.19;MAF_USDA=18.75
NC_035093.1	34306159	.	T	A	.	.	MAF_INRAE=22.785;MAF_USDA=41.176
NC_035093.1	34306276	.	G	A	.	.	MAF_USDA=1.639
NC_035093.1	34306281	.	T	G	.	.	MAF_INRAE=7.5;MAF_USDA=21.176
NC_035093.1	34306287	.	A	C	.	.	MAF_INRAE=9.167;MAF_USDA=1.639
NC_035093.1	34306325	.	C	A	.	.	MAF_INRAE=31.646;MAF_USDA=42.353
NC_035093.1	34306356	.	G	A	.	.	MAF_USDA=1.639
NC_035093.1	34306495	.	C	A	.	.	MAF_USDA=1.639
NC_035093.1	34306888	.	A	T	.	.	MAF_INRAE=8.333;MAF_USDA=3.571
NC_035093.1	34306935	.	T	G	.	.	MAF_INRAE=5.263;MAF_USDA=7.059
NC_035093.1	34307193	.	A	C	.	.	MAF_INRAE=9.167;MAF_USDA=5.738
NC_035093.1	34307290	.	T	A	.	.	MAF_USDA=1.639
NC_035093.1	34307291	.	A	T	.	.	MAF_USDA=1.639
NC_035093.1	34307426	.	C	T	.	.	MAF_USDA=16.667
NC_035093.1	34307628	.	G	A	.	.	MAF_INRAE=18.354;MAF_USDA=1.639
NC_035093.1	34307641	.	C	G	.	.	MAF_INRAE=7.5;MAF_USDA=21.765
NC_035093.1	34307673	.	C	A	.	.	MAF_USDA=2.459
NC_035093.1	34307691	.	T	C	.	.	MAF_INRAE=10.127;MAF_USDA=10.0
NC_035093.1	34307718	.	T	C	.	.	MAF_INRAE=35.443;MAF_USDA=30.588
NC_035093.1	34307736	.	A	T	.	.	MAF_INRAE=9.167;MAF_USDA=4.918
NC_035093.1	34307830	.	A	T	.	.	MAF_INRAE=6.667;MAF_USDA=7.377
NC_035093.1	34307849	.	G	A	.	.	MAF_USDA=16.667
NC_035093.1	34307853	.	T	C	.	.	MAF_INRAE=42.105;MAF_USDA=21.176
NC_035093.1	34308752	.	A	G	.	.	MAF_USDA=7.5
NC_035093.1	34308845	.	A	C	.	.	MAF_INRAE=36.842;MAF_USDA=36.471
NC_035093.1	34308879	.	G	A	.	.	MAF_INRAE=22.785;MAF_USDA=28.235
NC_035093.1	34308977	.	G	A	.	.	MAF_INRAE=44.304;MAF_USDA=22.941
NC_035093.1	34309112	.	A	G	.	.	MAF_INRAE=44.304;MAF_USDA=22.619
NC_035093.1	34309242	.	C	A	.	.	MAF_INRAE=7.5
NC_035093.1	34309342	.	G	T	.	.	MAF_INRAE=5.263;MAF_USDA=7.647
NC_035093.1	34309353	.	G	A	.	.	MAF_INRAE=34.81;MAF_USDA=20.833
NC_035093.1	34309379	.	G	A	.	.	MAF_INRAE=29.747;MAF_USDA=41.765
NC_035093.1	34309476	.	A	C	.	.	MAF_INRAE=7.5;MAF_USDA=20.588
NC_035093.1	34309642	.	A	G	.	.	MAF_INRAE=8.333;MAF_USDA=6.557
NC_035093.1	34309740	.	C	T	.	.	MAF_INRAE=49.367;MAF_USDA=46.471
NC_035093.1	34309795	.	A	G	.	.	MAF_USDA=20.833
NC_035093.1	34309807	.	G	A	.	.	MAF_INRAE=17.722;MAF_USDA=19.672
NC_035093.1	34309840	.	C	T	.	.	MAF_INRAE=44.937;MAF_USDA=21.765
NC_035093.1	34309877	.	A	G	.	.	MAF_USDA=14.118
NC_035093.1	34309890	.	C	T	.	.	MAF_INRAE=31.013;MAF_USDA=42.353
NC_035093.1	34309980	.	G	A	.	.	MAF_INRAE=2.5;MAF_USDA=3.279
NC_035093.1	34310017	.	A	C	.	.	MAF_USDA=9.016
NC_035093.1	34310159	.	A	T	.	.	MAF_USDA=13.529
NC_035093.1	34310181	.	G	T	.	.	MAF_INRAE=44.937;MAF_USDA=45.294
NC_035093.1	34310335	.	T	C	.	.	MAF_INRAE=23.418;MAF_USDA=34.118
NC_035093.1	34310393	.	G	T	.	.	MAF_INRAE=27.848;MAF_USDA=9.836
NC_035093.1	34310480	.	G	A	.	.	MAF_INRAE=42.405;MAF_USDA=42.353
NC_035093.1	34310481	.	A	T	.	.	MAF_INRAE=7.5;MAF_USDA=24.706
NC_035093.1	34310528	.	C	A	.	.	MAF_USDA=10.656
NC_035093.1	34310559	.	C	T	.	.	MAF_INRAE=44.937;MAF_USDA=21.765
NC_035093.1	34310605	.	C	T	.	.	MAF_INRAE=44.937;MAF_USDA=21.765
NC_035093.1	34310617	.	A	T	.	.	MAF_INRAE=44.937;MAF_USDA=22.353
NC_035093.1	34310631	.	C	T	.	.	MAF_INRAE=7.5;MAF_USDA=8.197
NC_035093.1	34310678	.	T	A	.	.	MAF_INRAE=10.127;MAF_USDA=8.824
NC_035093.1	34310680	.	C	A	.	.	MAF_USDA=14.118
NC_035093.1	34310684	.	T	C	.	.	MAF_INRAE=27.5;MAF_USDA=38.824
NC_035093.1	34310688	.	T	A	.	.	MAF_USDA=1.639
NC_035093.1	34310801	.	A	G	.	.	MAF_USDA=5.738
NC_035093.1	34310895	.	G	T	.	.	MAF_INRAE=8.333;MAF_USDA=3.529
NC_035093.1	34310914	.	G	A	.	.	MAF_INRAE=24.051;MAF_USDA=36.905
NC_035093.1	34310990	.	G	C	.	.	MAF_INRAE=30.38;MAF_USDA=40.588
NC_035093.1	34311025	.	T	C	.	.	MAF_INRAE=18.354;MAF_USDA=4.098
NC_035093.1	34311115	.	T	C	.	.	MAF_INRAE=29.747;MAF_USDA=41.176
NC_035093.1	34311116	.	G	A	.	.	MAF_USDA=3.279
NC_035093.1	34311182	.	G	T	.	.	MAF_USDA=3.279
NC_035093.1	34311194	.	C	T	.	.	MAF_USDA=8.197
NC_035093.1	34311205	.	G	T	.	.	MAF_INRAE=29.747;MAF_USDA=40.588
NC_035093.1	34311472	.	T	C	.	.	MAF_INRAE=9.167;MAF_USDA=9.016
NC_035093.1	34311535	.	G	A	.	.	MAF_USDA=9.016
NC_035093.1	34311549	.	A	T	.	.	MAF_INRAE=18.354;MAF_USDA=10.656
NC_035093.1	34311583	.	A	C	.	.	MAF_INRAE=15.19;MAF_USDA=9.836
NC_035093.1	34311626	.	T	C	.	.	MAF_INRAE=9.167;MAF_USDA=4.918
NC_035093.1	34311628	.	G	T	.	.	MAF_INRAE=8.333;MAF_USDA=3.529
NC_035093.1	34311686	.	G	A	.	.	MAF_INRAE=42.405;MAF_USDA=32.941
NC_035093.1	34311714	.	C	T	.	.	MAF_INRAE=9.167;MAF_USDA=1.667
NC_035093.1	34311951	.	T	C	.	.	MAF_INRAE=20.833;MAF_USDA=41.765
NC_035093.1	34311972	.	G	A	.	.	MAF_USDA=4.098
NC_035093.1	34311975	.	T	G	.	.	MAF_INRAE=20.0;MAF_USDA=41.176
NC_035093.1	34312145	.	G	A	.	.	MAF_USDA=8.197
NC_035093.1	34312147	.	C	A	.	.	MAF_USDA=9.412
NC_035093.1	34312189	.	C	T	.	.	MAF_INRAE=22.785;MAF_USDA=35.294
NC_035093.1	34312338	.	A	T	.	.	MAF_INRAE=24.051;MAF_USDA=47.647
NC_035093.1	34312340	.	G	A	.	.	MAF_INRAE=20.0;MAF_USDA=47.647
NC_035093.1	34312376	.	A	C	.	.	MAF_INRAE=4.43;MAF_USDA=4.706
NC_035093.1	34312413	.	C	A	.	.	MAF_INRAE=4.43;MAF_USDA=11.765
NC_035093.1	34312541	.	G	A	.	.	MAF_USDA=2.353
NC_035093.1	34312635	.	G	C	.	.	MAF_INRAE=24.684;MAF_USDA=46.471
NC_035093.1	34312636	.	C	T	.	.	MAF_INRAE=20.833;MAF_USDA=46.471
NC_035093.1	34313001	.	T	C	.	.	MAF_USDA=39.583
NC_035093.1	34313006	.	T	G	.	.	MAF_INRAE=36.842;MAF_USDA=29.412
NC_035093.1	34314785	.	A	G	.	.	MAF_USDA=25.294
NC_035093.1	34314806	.	C	A	.	.	MAF_USDA=7.647
NC_035093.1	34315008	.	C	A	.	.	MAF_INRAE=5.263;MAF_USDA=9.412
NC_035093.1	34315062	.	T	C	.	.	MAF_USDA=17.213
NC_035093.1	34315069	.	C	A	.	.	MAF_USDA=4.918
NC_035093.1	34315077	.	A	G	.	.	MAF_USDA=18.033
NC_035093.1	34315213	.	G	A	.	.	MAF_USDA=26.471
NC_035093.1	34315358	.	A	G	.	.	MAF_USDA=30.588
NC_035093.1	34315431	.	A	T	.	.	MAF_USDA=12.5
NC_035093.1	34315507	.	G	A	.	.	MAF_USDA=8.333
NC_035093.1	34315512	.	G	T	.	.	MAF_USDA=1.639
NC_035093.1	34315524	.	T	C	.	.	MAF_INRAE=24.051;MAF_USDA=36.471
NC_035093.1	34315600	.	C	G	.	.	MAF_INRAE=8.228;MAF_USDA=19.412
NC_035093.1	34315621	.	T	C	.	.	MAF_INRAE=8.228;MAF_USDA=20.0
NC_035093.1	34315637	.	T	A	.	.	MAF_INRAE=5.263;MAF_USDA=7.059
NC_035093.1	34315824	.	A	T	.	.	MAF_INRAE=40.506;MAF_USDA=12.353
NC_035093.1	34315839	.	C	T	.	.	MAF_INRAE=8.861;MAF_USDA=39.583
NC_035093.1	34315861	.	G	T	.	.	MAF_INRAE=8.861;MAF_USDA=19.412
NC_035093.1	34315890	.	C	A	.	.	MAF_USDA=5.738
NC_035093.1	34316005	.	A	C	.	.	MAF_USDA=1.639
NC_035093.1	34316017	.	G	A	.	.	MAF_INRAE=8.861;MAF_USDA=20.0
NC_035093.1	34316082	.	G	A	.	.	MAF_USDA=13.095
NC_035093.1	34316094	.	G	A	.	.	MAF_INRAE=8.861;MAF_USDA=20.238
NC_035093.1	34316214	.	C	T	.	.	MAF_INRAE=9.167;MAF_USDA=1.639
NC_035093.1	34316215	.	G	A	.	.	MAF_INRAE=8.861;MAF_USDA=20.588
NC_035093.1	34316255	.	A	G	.	.	MAF_INRAE=8.861;MAF_USDA=20.588
NC_035093.1	34316343	.	T	C	.	.	MAF_INRAE=8.333;MAF_USDA=8.333
NC_035093.1	34316354	.	T	C	.	.	MAF_USDA=2.459
NC_035093.1	34316363	.	C	T	.	.	MAF_USDA=1.639
NC_035093.1	34316386	.	C	T	.	.	MAF_INRAE=7.5
NC_035093.1	34316434	.	G	C	.	.	MAF_INRAE=14.557;MAF_USDA=3.279
NC_035093.1	34316472	.	C	A	.	.	MAF_INRAE=15.19;MAF_USDA=46.721
NC_035093.1	34316547	.	T	C	.	.	MAF_INRAE=14.167
NC_035093.1	34316558	.	T	A	.	.	MAF_INRAE=15.19;MAF_USDA=41.176
NC_035093.1	34316579	.	G	C	.	.	MAF_INRAE=40.506;MAF_USDA=12.941
NC_035093.1	34316635	.	A	G	.	.	MAF_INRAE=15.19;MAF_USDA=41.765
NC_035093.1	34316729	.	G	T	.	.	MAF_USDA=1.639
NC_035093.1	34316752	.	T	G	.	.	MAF_INRAE=40.506;MAF_USDA=11.765
NC_035093.1	34316779	.	C	G	.	.	MAF_INRAE=40.506;MAF_USDA=12.941
NC_035093.1	34316904	.	A	G	.	.	MAF_INRAE=15.19;MAF_USDA=41.176
NC_035093.1	34316961	.	C	T	.	.	MAF_USDA=12.941
NC_035093.1	34316968	.	G	T	.	.	MAF_INRAE=3.333
NC_035093.1	34316974	.	A	C	.	.	MAF_INRAE=10.833;MAF_USDA=10.0
NC_035093.1	34316998	.	T	A	.	.	MAF_INRAE=34.81;MAF_USDA=11.176
NC_035093.1	34317027	.	C	T	.	.	MAF_INRAE=11.667;MAF_USDA=9.412
NC_035093.1	34317049	.	A	G	.	.	MAF_INRAE=31.579;MAF_USDA=12.353
NC_035093.1	34317119	.	A	T	.	.	MAF_INRAE=5.263
NC_035093.1	34317164	.	T	A	.	.	MAF_INRAE=29.747;MAF_USDA=7.059
NC_035093.1	34317186	.	T	A	.	.	MAF_INRAE=42.105;MAF_USDA=44.706
NC_035093.1	34317210	.	C	T	.	.	MAF_INRAE=11.667;MAF_USDA=10.0
NC_035093.1	34317211	.	G	A	.	.	MAF_USDA=1.639
NC_035093.1	34317479	.	C	T	.	.	MAF_INRAE=24.051;MAF_USDA=48.824
NC_035093.1	34317867	.	G	T	.	.	MAF_INRAE=17.089
NC_035093.1	34317869	.	G	T	.	.	MAF_INRAE=15.833
NC_035093.1	34317975	.	A	C	.	.	MAF_INRAE=15.19;MAF_USDA=42.941
NC_035093.1	34318191	.	C	A	.	.	MAF_INRAE=9.167;MAF_USDA=1.639
NC_035093.1	34318201	.	T	G	.	.	MAF_INRAE=15.19;MAF_USDA=42.941
NC_035093.1	34318219	.	G	A	.	.	MAF_USDA=1.639
NC_035093.1	34318254	.	G	A	.	.	MAF_INRAE=17.722
NC_035093.1	34318280	.	G	T	.	.	MAF_INRAE=13.924
NC_035093.1	34318315	.	T	G	.	.	MAF_INRAE=15.19;MAF_USDA=43.529
NC_035093.1	34318524	.	G	A	.	.	MAF_INRAE=11.667;MAF_USDA=10.0
NC_035093.1	34318815	.	A	G	.	.	MAF_INRAE=9.167;MAF_USDA=1.639
NC_035093.1	34318846	.	G	A	.	.	MAF_INRAE=10.833;MAF_USDA=10.0
NC_035093.1	34318847	.	A	T	.	.	MAF_INRAE=10.833;MAF_USDA=10.0
NC_035093.1	34319091	.	A	G	.	.	MAF_USDA=11.765
NC_035093.1	34319139	.	T	C	.	.	MAF_USDA=12.353
NC_035093.1	34319209	.	A	G	.	.	MAF_USDA=16.667
NC_035093.1	34319242	.	C	T	.	.	MAF_INRAE=9.167;MAF_USDA=1.639
NC_035093.1	34319280	.	A	G	.	.	MAF_USDA=23.529
NC_035093.1	34319285	.	TAC	TAA	.	.	MAF_USDA=47.917
NC_035093.1	34319287	.	C	A	.	.	MAF_INRAE=5.263
NC_035093.1	34319401	.	G	A	.	.	MAF_INRAE=25.833;MAF_USDA=35.294
NC_035093.1	34319479	.	C	G	.	.	MAF_INRAE=34.177;MAF_USDA=46.471
NC_035093.1	34319593	.	T	G	.	.	MAF_INRAE=8.333;MAF_USDA=3.529
NC_035093.1	34319594	.	T	G	.	.	MAF_INRAE=11.667;MAF_USDA=10.0
NC_035093.1	34319614	.	C	T	.	.	MAF_INRAE=5.263;MAF_USDA=14.706
NC_035093.1	34319632	.	T	C	.	.	MAF_INRAE=36.842;MAF_USDA=9.167
NC_035093.1	34319678	.	A	G	.	.	MAF_USDA=5.738
NC_035093.1	34319724	.	G	A	.	.	MAF_INRAE=34.177;MAF_USDA=38.824
NC_035093.1	34319809	.	G	A	.	.	MAF_INRAE=34.177;MAF_USDA=38.824
NC_035093.1	34319942	.	GGGAATACGTAGAAAGC	GGGAATACGTAGAAAGT	.	.	MAF_USDA=2.083
NC_035093.1	34319995	.	T	G	.	.	MAF_INRAE=33.544;MAF_USDA=47.059
NC_035093.1	34320037	.	G	A	.	.	MAF_INRAE=33.544;MAF_USDA=45.882
NC_035093.1	34320038	.	G	A	.	.	MAF_USDA=16.667
NC_035093.1	34320116	.	C	T	.	.	MAF_INRAE=40.506;MAF_USDA=12.941
NC_035093.1	34320202	.	C	T	.	.	MAF_INRAE=17.722
NC_035093.1	34320203	.	A	G	.	.	MAF_USDA=48.824
NC_035093.1	34320441	.	T	A	.	.	MAF_INRAE=8.861;MAF_USDA=15.294
NC_035093.1	34320456	.	G	A	.	.	MAF_INRAE=9.167;MAF_USDA=1.639
NC_035093.1	34320480	.	T	C	.	.	MAF_INRAE=8.861;MAF_USDA=14.706
NC_035093.1	34320517	.	T	C	.	.	MAF_INRAE=8.861;MAF_USDA=20.833
NC_035093.1	34320595	.	G	C	.	.	MAF_INRAE=8.861;MAF_USDA=14.706
NC_035093.1	34320604	.	T	A	.	.	MAF_INRAE=10.0;MAF_USDA=14.706
NC_035093.1	34320628	.	G	T	.	.	MAF_INRAE=42.405;MAF_USDA=38.824
NC_035093.1	34320675	.	A	G	.	.	MAF_INRAE=10.0;MAF_USDA=15.882
NC_035093.1	34320758	.	C	T	.	.	MAF_INRAE=1.667;MAF_USDA=4.098
NC_035093.1	34320759	.	C	T	.	.	MAF_USDA=1.639
NC_035093.1	34320798	.	A	T	.	.	MAF_USDA=6.25
NC_035093.1	34320928	.	C	T	.	.	MAF_INRAE=8.228;MAF_USDA=14.706
NC_035093.1	34320929	.	A	G	.	.	MAF_INRAE=9.167;MAF_USDA=15.294
NC_035093.1	34320967	.	G	A	.	.	MAF_INRAE=7.595;MAF_USDA=14.706
NC_035093.1	34320985	.	A	T	.	.	MAF_USDA=20.833
NC_035093.1	34320986	.	A	T	.	.	MAF_INRAE=7.5
NC_035093.1	34320989	.	A	T	.	.	MAF_USDA=35.417
NC_035093.1	34320993	.	T	A	.	.	MAF_INRAE=45.833;MAF_USDA=22.917
NC_035093.1	34320994	.	A	T	.	.	MAF_USDA=20.833
NC_035093.1	34321007	.	T	C	.	.	MAF_INRAE=7.595;MAF_USDA=20.833
NC_035093.1	34321080	.	A	G	.	.	MAF_INRAE=7.595;MAF_USDA=14.706
NC_035093.1	34321096	.	C	A	.	.	MAF_USDA=20.833
NC_035093.1	34321097	.	C	T	.	.	MAF_INRAE=8.333;MAF_USDA=20.833
NC_035093.1	34321099	.	T	A	.	.	MAF_USDA=20.833
NC_035093.1	34321130	.	A	G	.	.	MAF_USDA=1.639
NC_035093.1	34321150	.	T	C	.	.	MAF_INRAE=6.329;MAF_USDA=14.118
NC_035093.1	34321207	.	T	G	.	.	MAF_INRAE=6.329
NC_035093.1	34321245	.	T	G	.	.	MAF_INRAE=4.43;MAF_USDA=14.706
NC_035093.1	34321273	.	A	G	.	.	MAF_USDA=27.778
NC_035093.1	34321288	.	T	G	.	.	MAF_INRAE=5.263;MAF_USDA=13.529
NC_035093.1	34321390	.	G	A	.	.	MAF_INRAE=8.861;MAF_USDA=13.529
NC_035093.1	34321394	.	G	A	.	.	MAF_INRAE=18.354
NC_035093.1	34321417	.	G	A	.	.	MAF_USDA=1.639
NC_035093.1	34321448	.	G	C	.	.	MAF_INRAE=2.5;MAF_USDA=3.279
NC_035093.1	34321464	.	C	G	.	.	MAF_INRAE=8.228;MAF_USDA=15.294
NC_035093.1	34321473	.	G	T	.	.	MAF_INRAE=8.228;MAF_USDA=15.294
NC_035093.1	34321492	.	C	T	.	.	MAF_USDA=12.941
NC_035093.1	34321495	.	A	T	.	.	MAF_INRAE=8.228;MAF_USDA=14.706
NC_035093.1	34321571	.	T	C	.	.	MAF_INRAE=8.228;MAF_USDA=28.235
NC_035093.1	34321572	.	G	A	.	.	MAF_INRAE=9.167;MAF_USDA=20.833
NC_035093.1	34321633	.	A	G	.	.	MAF_INRAE=8.228;MAF_USDA=15.294
NC_035093.1	34321640	.	G	A	.	.	MAF_INRAE=6.329;MAF_USDA=25.882
NC_035093.1	34321652	.	A	T	.	.	MAF_INRAE=8.861;MAF_USDA=14.706
NC_035093.1	34321658	.	G	A	.	.	MAF_INRAE=8.861;MAF_USDA=14.706
NC_035093.1	34321666	.	G	A	.	.	MAF_INRAE=8.861;MAF_USDA=15.294
NC_035093.1	34321695	.	C	G	.	.	MAF_INRAE=18.987;MAF_USDA=27.059
NC_035093.1	34321699	.	T	G	.	.	MAF_INRAE=9.167;MAF_USDA=14.118
NC_035093.1	34321736	.	A	C	.	.	MAF_INRAE=16.456;MAF_USDA=25.294
NC_035093.1	34321787	.	G	A	.	.	MAF_INRAE=5.263;MAF_USDA=14.118
NC_035093.1	34321904	.	T	G	.	.	MAF_INRAE=7.595
NC_035093.1	34321916	.	A	T	.	.	MAF_USDA=10.0
NC_035093.1	34321961	.	G	A	.	.	MAF_USDA=5.738
NC_035093.1	34322026	.	A	G	.	.	MAF_INRAE=8.861;MAF_USDA=15.294
NC_035093.1	34322102	.	G	C	.	.	MAF_USDA=4.098
NC_035093.1	34322570	.	A	G	.	.	MAF_USDA=1.639
NC_035093.1	34322676	.	T	G	.	.	MAF_INRAE=8.333;MAF_USDA=1.639
NC_035093.1	34322728	.	C	A	.	.	MAF_INRAE=8.333;MAF_USDA=2.459
NC_035093.1	34322857	.	A	G	.	.	MAF_USDA=1.639
NC_035093.1	34322923	.	C	A	.	.	MAF_USDA=3.279
NC_035093.1	34322999	.	G	A	.	.	MAF_INRAE=49.367;MAF_USDA=36.471
NC_035093.1	34323080	.	T	G	.	.	MAF_INRAE=12.025;MAF_USDA=2.459
NC_035093.1	34323094	.	G	A	.	.	MAF_INRAE=2.5;MAF_USDA=3.279
NC_035093.1	34323129	.	A	G	.	.	MAF_INRAE=37.975;MAF_USDA=22.353
NC_035093.1	34323258	.	G	C	.	.	MAF_USDA=1.667
NC_035093.1	34323297	.	C	T	.	.	MAF_USDA=2.5
NC_035093.1	34323310	.	G	A	.	.	MAF_USDA=3.279
NC_035093.1	34323399	.	T	C	.	.	MAF_INRAE=47.468;MAF_USDA=42.353
NC_035093.1	34323419	.	C	G	.	.	MAF_INRAE=47.468;MAF_USDA=42.353
NC_035093.1	34323540	.	C	T	.	.	MAF_USDA=12.941
NC_035093.1	34323543	.	C	T	.	.	MAF_USDA=1.639
NC_035093.1	34323546	.	G	C	.	.	MAF_USDA=1.639
NC_035093.1	34323548	.	G	A	.	.	MAF_INRAE=2.5;MAF_USDA=3.279
NC_035093.1	34323573	.	G	A	.	.	MAF_USDA=1.639
NC_035093.1	34323674	.	A	G	.	.	MAF_INRAE=46.835;MAF_USDA=41.176
NC_035093.1	34323797	.	T	C	.	.	MAF_USDA=11.765
NC_035093.1	34323924	.	C	T	.	.	MAF_USDA=6.25
NC_035093.1	34323950	.	A	T	.	.	MAF_USDA=2.459
NC_035093.1	34324092	.	C	A	.	.	MAF_USDA=2.459
NC_035093.1	34324125	.	G	C	.	.	MAF_INRAE=46.835;MAF_USDA=41.765
NC_035093.1	34324159	.	G	T	.	.	MAF_INRAE=3.333;MAF_USDA=7.377
NC_035093.1	34324180	.	C	T	.	.	MAF_INRAE=46.835;MAF_USDA=42.353
NC_035093.1	34324188	.	C	T	.	.	MAF_INRAE=46.835;MAF_USDA=41.765
NC_035093.1	34324324	.	C	T	.	.	MAF_INRAE=29.114;MAF_USDA=7.647
NC_035093.1	34324363	.	C	T	.	.	MAF_USDA=2.083
NC_035093.1	34324381	.	G	C	.	.	MAF_USDA=3.333
NC_035093.1	34324458	.	T	G	.	.	MAF_INRAE=47.468;MAF_USDA=27.083
NC_035093.1	34324528	.	G	A	.	.	MAF_INRAE=46.203;MAF_USDA=41.765
NC_035093.1	34324610	.	T	G	.	.	MAF_INRAE=29.747;MAF_USDA=7.831
NC_035093.1	34324652	.	G	T	.	.	MAF_INRAE=48.101;MAF_USDA=41.667
NC_035093.1	34324674	.	T	C	.	.	MAF_INRAE=14.557;MAF_USDA=27.5
NC_035093.1	34324690	.	C	T	.	.	MAF_USDA=1.667
NC_035093.1	34324792	.	C	A	.	.	MAF_USDA=1.639
NC_035093.1	34324815	.	C	T	.	.	MAF_INRAE=47.468;MAF_USDA=42.353
NC_035093.1	34324971	.	T	A	.	.	MAF_INRAE=48.101;MAF_USDA=42.941
NC_035093.1	34325033	.	G	C	.	.	MAF_INRAE=3.333;MAF_USDA=6.557
NC_035093.1	34325188	.	A	T	.	.	MAF_USDA=1.639
NC_035093.1	34325201	.	G	A	.	.	MAF_INRAE=36.842;MAF_USDA=37.647
NC_035093.1	34325218	.	C	T	.	.	MAF_INRAE=3.333;MAF_USDA=7.377
NC_035093.1	34325229	.	C	T	.	.	MAF_USDA=4.918
NC_035093.1	34325278	.	C	A	.	.	MAF_INRAE=49.367;MAF_USDA=37.059
NC_035093.1	34325312	.	G	T	.	.	MAF_INRAE=49.367;MAF_USDA=37.059
NC_035093.1	34325470	.	C	T	.	.	MAF_USDA=2.459
NC_035093.1	34325471	.	G	A	.	.	MAF_INRAE=40.506;MAF_USDA=11.765
NC_035093.1	34325494	.	G	A	.	.	MAF_INRAE=18.354
NC_035093.1	34325628	.	G	A	.	.	MAF_INRAE=2.5;MAF_USDA=2.459
NC_035093.1	34325706	.	A	G	.	.	MAF_USDA=2.459
NC_035093.1	34325866	.	C	A	.	.	MAF_USDA=2.459
NC_035093.1	34326094	.	A	G	.	.	MAF_INRAE=46.835;MAF_USDA=41.765
NC_035093.1	34326113	.	G	A	.	.	MAF_INRAE=4.167;MAF_USDA=2.083
NC_035093.1	34326154	.	A	T	.	.	MAF_USDA=16.667
NC_035093.1	34326197	.	G	A	.	.	MAF_INRAE=15.19;MAF_USDA=27.049
NC_035093.1	34326356	.	G	A	.	.	MAF_USDA=16.667
NC_035093.1	34326494	.	T	A	.	.	MAF_USDA=1.639
NC_035093.1	34326610	.	G	A	.	.	MAF_INRAE=12.5;MAF_USDA=4.167
NC_035093.1	34326766	.	A	C	.	.	MAF_USDA=3.279
NC_035093.1	34326886	.	G	A	.	.	MAF_INRAE=49.367;MAF_USDA=35.882
NC_035093.1	34327532	.	C	A	.	.	MAF_INRAE=5.263;MAF_USDA=7.647
NC_035093.1	34327765	.	A	C	.	.	MAF_USDA=3.279
NC_035093.1	34327776	.	T	A	.	.	MAF_INRAE=20.253
NC_035093.1	34327814	.	G	T	.	.	MAF_USDA=8.333
NC_035093.1	34327836	.	G	T	.	.	MAF_USDA=37.5
NC_035093.1	34327839	.	A	G	.	.	MAF_USDA=35.417
NC_035093.1	34327850	.	A	G	.	.	MAF_USDA=30.588
NC_035093.1	34327911	.	C	G	.	.	MAF_INRAE=3.333
NC_035093.1	34328023	.	T	A	.	.	MAF_INRAE=3.333;MAF_USDA=7.377
NC_035093.1	34328061	.	T	C	.	.	MAF_INRAE=3.333;MAF_USDA=6.667
NC_035093.1	34328164	.	A	G	.	.	MAF_INRAE=3.333;MAF_USDA=7.377
NC_035093.1	34328313	.	G	A	.	.	MAF_USDA=2.459
NC_035093.1	34328324	.	G	T	.	.	MAF_USDA=4.918
NC_035093.1	34328389	.	G	A	.	.	MAF_USDA=2.459
NC_035093.1	34328419	.	A	G	.	.	MAF_INRAE=9.167;MAF_USDA=2.459
NC_035093.1	34328427	.	A	T	.	.	MAF_USDA=3.279
NC_035093.1	34328534	.	C	T	.	.	MAF_INRAE=15.19;MAF_USDA=28.689
NC_035093.1	34328561	.	T	G	.	.	MAF_INRAE=3.333;MAF_USDA=6.557
NC_035093.1	34328597	.	C	T	.	.	MAF_INRAE=18.354
NC_035093.1	34328675	.	C	T	.	.	MAF_INRAE=3.333;MAF_USDA=7.377
NC_035093.1	34328733	.	G	A	.	.	MAF_USDA=2.459
NC_035093.1	34328780	.	G	A	.	.	MAF_USDA=16.667
NC_035093.1	34328956	.	T	A	.	.	MAF_INRAE=5.0;MAF_USDA=1.639
NC_035093.1	34329038	.	T	G	.	.	MAF_INRAE=15.19;MAF_USDA=18.852
NC_035093.1	34329086	.	G	A	.	.	MAF_USDA=4.706
NC_035093.1	34329108	.	G	A	.	.	MAF_INRAE=14.557;MAF_USDA=18.75
NC_035093.1	34329280	.	G	A	.	.	MAF_INRAE=8.333;MAF_USDA=3.529
NC_035093.1	34329563	.	A	G	.	.	MAF_USDA=16.667
NC_035093.1	34329596	.	C	T	.	.	MAF_INRAE=4.43;MAF_USDA=4.706
NC_035093.1	34329597	.	G	A	.	.	MAF_INRAE=6.329;MAF_USDA=10.0
NC_035093.1	34330458	.	A	T	.	.	MAF_INRAE=5.263;MAF_USDA=12.353
NC_035093.1	34330478	.	G	T	.	.	MAF_USDA=1.639
NC_035093.1	34330546	.	T	A	.	.	MAF_USDA=2.459
NC_035093.1	34330591	.	C	T	.	.	MAF_INRAE=9.167;MAF_USDA=35.246
NC_035093.1	34330628	.	T	A	.	.	MAF_INRAE=15.833
NC_035093.1	34330644	.	C	T	.	.	MAF_INRAE=30.0;MAF_USDA=45.882
NC_035093.1	34331013	.	G	C	.	.	MAF_INRAE=15.833;MAF_USDA=6.557
NC_035093.1	34331020	.	C	G	.	.	MAF_INRAE=15.19;MAF_USDA=19.672
NC_035093.1	34331238	.	A	T	.	.	MAF_INRAE=17.722
NC_035093.1	34331878	.	C	T	.	.	MAF_INRAE=14.557;MAF_USDA=10.0
NC_035093.1	34332146	.	A	G	.	.	MAF_INRAE=40.506;MAF_USDA=12.353
NC_035093.1	34332182	.	T	C	.	.	MAF_USDA=12.295
NC_035093.1	34332211	.	C	T	.	.	MAF_INRAE=9.167;MAF_USDA=1.639
NC_035093.1	34332230	.	G	T	.	.	MAF_USDA=11.765
NC_035093.1	34332233	.	T	G	.	.	MAF_USDA=5.882
NC_035093.1	34332256	.	A	G	.	.	MAF_INRAE=40.506;MAF_USDA=12.353
NC_035093.1	34332291	.	T	A	.	.	MAF_USDA=16.667
NC_035093.1	34332294	.	A	C	.	.	MAF_USDA=16.667
NC_035093.1	34332366	.	G	A	.	.	MAF_USDA=16.667
NC_035093.1	34332367	.	A	T	.	.	MAF_USDA=16.667
NC_035093.1	34332379	.	G	T	.	.	MAF_USDA=16.471
NC_035093.1	34332413	.	G	A	.	.	MAF_INRAE=15.19;MAF_USDA=38.824
NC_035093.1	34332479	.	A	G	.	.	MAF_USDA=11.475
NC_035093.1	34332486	.	C	A	.	.	MAF_INRAE=15.19;MAF_USDA=38.235
NC_035093.1	34332503	.	G	A	.	.	MAF_INRAE=15.19;MAF_USDA=37.059
NC_035093.1	34332521	.	A	T	.	.	MAF_INRAE=48.734;MAF_USDA=20.0
NC_035093.1	34332523	.	G	T	.	.	MAF_INRAE=8.333;MAF_USDA=38.235
NC_035093.1	34332609	.	G	A	.	.	MAF_INRAE=15.19;MAF_USDA=31.176
NC_035093.1	34332648	.	C	T	.	.	MAF_USDA=16.667
NC_035093.1	34332714	.	C	T	.	.	MAF_INRAE=15.823;MAF_USDA=26.471
NC_035093.1	34332881	.	A	C	.	.	MAF_INRAE=15.19;MAF_USDA=38.235
NC_035093.1	34332985	.	C	A	.	.	MAF_INRAE=15.19;MAF_USDA=38.235
NC_035093.1	34333002	.	T	C	.	.	MAF_INRAE=28.481;MAF_USDA=10.588
NC_035093.1	34333019	.	C	T	.	.	MAF_USDA=16.667
NC_035093.1	34333030	.	C	T	.	.	MAF_INRAE=15.19;MAF_USDA=38.824
NC_035093.1	34333045	.	A	C	.	.	MAF_INRAE=15.19;MAF_USDA=39.412
NC_035093.1	34333085	.	A	T	.	.	MAF_USDA=4.098
NC_035093.1	34333096	.	T	C,A	.	.	MAF_INRAE=36.842;MAF_USDA=37.5
NC_035093.1	34333108	.	A	C	.	.	MAF_INRAE=15.823;MAF_USDA=38.824
NC_035093.1	34333112	.	G	A	.	.	MAF_INRAE=9.167;MAF_USDA=38.235
NC_035093.1	34333120	.	A	C	.	.	MAF_INRAE=15.823;MAF_USDA=38.824
NC_035093.1	34333137	.	C	A	.	.	MAF_INRAE=15.823;MAF_USDA=38.824
NC_035093.1	34333173	.	C	G	.	.	MAF_USDA=1.639
NC_035093.1	34333174	.	C	G	.	.	MAF_USDA=1.639
NC_035093.1	34333178	.	C	A	.	.	MAF_USDA=1.639
NC_035093.1	34333189	.	A	C	.	.	MAF_INRAE=15.19;MAF_USDA=38.824
NC_035093.1	34333195	.	T	G	.	.	MAF_INRAE=15.19;MAF_USDA=26.471
NC_035093.1	34333218	.	T	C	.	.	MAF_USDA=12.295
NC_035093.1	34333297	.	C	A	.	.	MAF_USDA=14.118
NC_035093.1	34333318	.	T	G	.	.	MAF_INRAE=15.19;MAF_USDA=39.412
NC_035093.1	34333444	.	T	C	.	.	MAF_INRAE=15.19;MAF_USDA=37.647
NC_035093.1	34333449	.	C	T	.	.	MAF_USDA=12.295
NC_035093.1	34333497	.	A	T	.	.	MAF_USDA=25.0
NC_035093.1	34333504	.	G	C	.	.	MAF_INRAE=28.333;MAF_USDA=25.0
NC_035093.1	34333505	.	G	C	.	.	MAF_INRAE=28.333;MAF_USDA=25.0
NC_035093.1	34333519	.	C	T	.	.	MAF_USDA=25.0
NC_035093.1	34333549	.	C	G	.	.	MAF_USDA=16.667
NC_035093.1	34333565	.	A	G	.	.	MAF_USDA=1.639
NC_035093.1	34333598	.	G	A	.	.	MAF_INRAE=27.848;MAF_USDA=10.588
NC_035093.1	34333744	.	C	T	.	.	MAF_USDA=1.639
NC_035093.1	34333795	.	G	A	.	.	MAF_USDA=6.471
NC_035093.1	34333810	.	G	A	.	.	MAF_INRAE=48.101;MAF_USDA=42.941
NC_035093.1	34333828	.	C	G	.	.	MAF_INRAE=15.823;MAF_USDA=39.412
NC_035093.1	34333900	.	C	T	.	.	MAF_INRAE=18.354
NC_035093.1	34333932	.	G	A	.	.	MAF_USDA=3.279
NC_035093.1	34333939	.	G	A	.	.	MAF_USDA=2.083
NC_035093.1	34333994	.	G	A	.	.	MAF_USDA=16.667
NC_035093.1	34334062	.	T	A	.	.	MAF_INRAE=3.333;MAF_USDA=4.098
NC_035093.1	34334063	.	A	C	.	.	MAF_USDA=4.098
NC_035093.1	34334087	.	C	T	.	.	MAF_USDA=11.176
NC_035093.1	34334143	.	T	G	.	.	MAF_USDA=11.765
NC_035093.1	34334152	.	G	A	.	.	MAF_USDA=11.765
NC_035093.1	34334196	.	C	A	.	.	MAF_INRAE=15.19;MAF_USDA=18.852
NC_035093.1	34334272	.	T	C	.	.	MAF_INRAE=3.333;MAF_USDA=4.098
NC_035093.1	34334323	.	A	C	.	.	MAF_USDA=16.667
NC_035093.1	34334352	.	C	A	.	.	MAF_INRAE=18.354;MAF_USDA=17.059
NC_035093.1	34334436	.	A	C	.	.	MAF_INRAE=17.722;MAF_USDA=23.77
NC_035093.1	34334483	.	C	T	.	.	MAF_INRAE=35.443;MAF_USDA=18.824
NC_035093.1	34334486	.	A	T	.	.	MAF_INRAE=36.667;MAF_USDA=17.647
NC_035093.1	34334526	.	C	A	.	.	MAF_INRAE=17.722;MAF_USDA=30.328
NC_035093.1	34334580	.	T	A	.	.	MAF_INRAE=22.152;MAF_USDA=10.588
NC_035093.1	34334630	.	T	A	.	.	MAF_USDA=3.279
NC_035093.1	34334700	.	T	G	.	.	MAF_INRAE=29.114;MAF_USDA=35.882
NC_035093.1	34334701	.	G	A	.	.	MAF_USDA=1.639
NC_035093.1	34334702	.	C	T	.	.	MAF_USDA=1.639
NC_035093.1	34334727	.	G	A	.	.	MAF_USDA=2.459
NC_035093.1	34334762	.	T	A	.	.	MAF_USDA=4.118
NC_035093.1	34334783	.	T	A	.	.	MAF_INRAE=15.0;MAF_USDA=34.118
NC_035093.1	34334862	.	T	G	.	.	MAF_INRAE=8.333;MAF_USDA=30.0
NC_035093.1	34334902	.	T	A	.	.	MAF_INRAE=35.443;MAF_USDA=33.529
NC_035093.1	34334928	.	C	T	.	.	MAF_INRAE=4.43;MAF_USDA=1.765
NC_035093.1	34334939	.	G	T	.	.	MAF_USDA=5.882
NC_035093.1	34335016	.	T	C	.	.	MAF_USDA=5.738
NC_035093.1	34335025	.	C	T	.	.	MAF_USDA=5.882
NC_035093.1	34335047	.	C	T	.	.	MAF_USDA=16.667
NC_035093.1	34335053	.	G	T	.	.	MAF_INRAE=36.709;MAF_USDA=7.647
NC_035093.1	34335059	.	G	C	.	.	MAF_INRAE=5.833
NC_035093.1	34335082	.	T	A	.	.	MAF_INRAE=46.203;MAF_USDA=18.824
NC_035093.1	34335100	.	C	A	.	.	MAF_INRAE=41.139;MAF_USDA=13.529
NC_035093.1	34335126	.	T	A	.	.	MAF_INRAE=15.823;MAF_USDA=10.656
NC_035093.1	34335146	.	C	A	.	.	MAF_USDA=6.557
NC_035093.1	34335163	.	T	C	.	.	MAF_INRAE=15.823;MAF_USDA=1.639
NC_035093.1	34335183	.	A	C	.	.	MAF_INRAE=3.333
NC_035093.1	34335229	.	A	T	.	.	MAF_INRAE=40.506;MAF_USDA=40.588
NC_035093.1	34335263	.	C	T	.	.	MAF_USDA=7.647
NC_035093.1	34335294	.	A	G	.	.	MAF_INRAE=5.263;MAF_USDA=2.459
NC_035093.1	34335312	.	A	T	.	.	MAF_INRAE=40.506;MAF_USDA=48.824
NC_035093.1	34335354	.	G	T	.	.	MAF_INRAE=43.671;MAF_USDA=37.059
NC_035093.1	34335355	.	T	G	.	.	MAF_INRAE=41.139;MAF_USDA=15.882
NC_035093.1	34335407	.	G	A	.	.	MAF_USDA=1.639
NC_035093.1	34335445	.	C	T	.	.	MAF_INRAE=3.333
NC_035093.1	34335496	.	A	C	.	.	MAF_INRAE=18.354;MAF_USDA=40.164
NC_035093.1	34335498	.	G	C	.	.	MAF_INRAE=40.0;MAF_USDA=13.115
NC_035093.1	34335579	.	G	A	.	.	MAF_INRAE=3.333
NC_035093.1	34335586	.	G	A	.	.	MAF_INRAE=16.456;MAF_USDA=35.294
NC_035093.1	34335621	.	G	C	.	.	MAF_USDA=15.294
NC_035093.1	34336008	.	C	T	.	.	MAF_INRAE=8.333;MAF_USDA=4.118
NC_035093.1	34336196	.	A	T	.	.	MAF_USDA=41.667
NC_035093.1	34336225	.	G	A	.	.	MAF_INRAE=37.342;MAF_USDA=39.412
NC_035093.1	34336278	.	G	C	.	.	MAF_INRAE=9.167;MAF_USDA=1.639
NC_035093.1	34336342	.	C	T	.	.	MAF_USDA=3.279
NC_035093.1	34336421	.	C	T	.	.	MAF_INRAE=45.57;MAF_USDA=25.294
NC_035093.1	34336447	.	T	C	.	.	MAF_INRAE=44.937;MAF_USDA=32.353
NC_035093.1	34336486	.	AAAT	AAAA	.	.	MAF_USDA=20.833
NC_035093.1	34336489	.	T	A	.	.	MAF_INRAE=18.354;MAF_USDA=40.164
NC_035093.1	34336501	.	A	C	.	.	MAF_INRAE=3.797;MAF_USDA=1.639
NC_035093.1	34336644	.	A	G	.	.	MAF_INRAE=10.0
NC_035093.1	34336653	.	A	G	.	.	MAF_INRAE=45.57;MAF_USDA=21.765
NC_035093.1	34336674	.	A	G	.	.	MAF_INRAE=46.203;MAF_USDA=25.294
NC_035093.1	34336686	.	C	A	.	.	MAF_INRAE=3.333
NC_035093.1	34336724	.	G	A	.	.	MAF_USDA=7.059
NC_035093.1	34336875	.	C	T	.	.	MAF_INRAE=39.873;MAF_USDA=41.176
NC_035093.1	34336878	.	C	T	.	.	MAF_INRAE=15.0;MAF_USDA=8.235
NC_035093.1	34336914	.	G	A	.	.	MAF_USDA=2.459
NC_035093.1	34336930	.	G	A	.	.	MAF_USDA=1.639
NC_035093.1	34337026	.	G	A	.	.	MAF_USDA=3.279
NC_035093.1	34337032	.	T	C	.	.	MAF_INRAE=45.57;MAF_USDA=22.353
NC_035093.1	34337089	.	C	T	.	.	MAF_INRAE=3.333
NC_035093.1	34337090	.	C	T	.	.	MAF_INRAE=46.203;MAF_USDA=23.529
NC_035093.1	34337131	.	C	T	.	.	MAF_USDA=4.118
NC_035093.1	34337206	.	A	C	.	.	MAF_INRAE=46.203;MAF_USDA=23.529
NC_035093.1	34337208	.	G	A	.	.	MAF_INRAE=39.167;MAF_USDA=13.529
NC_035093.1	34337272	.	T	C	.	.	MAF_INRAE=15.823;MAF_USDA=34.706
NC_035093.1	34337296	.	C	T	.	.	MAF_INRAE=32.278;MAF_USDA=5.882
NC_035093.1	34337301	.	G	A	.	.	MAF_INRAE=5.833
NC_035093.1	34337423	.	A	G	.	.	MAF_INRAE=45.57;MAF_USDA=22.353
NC_035093.1	34337591	.	G	C	.	.	MAF_USDA=5.738
NC_035093.1	34337660	.	G	A	.	.	MAF_INRAE=3.333
NC_035093.1	34337661	.	T	C	.	.	MAF_INRAE=40.506;MAF_USDA=13.529
NC_035093.1	34337726	.	C	A	.	.	MAF_INRAE=15.823;MAF_USDA=10.656
NC_035093.1	34337735	.	C	G	.	.	MAF_INRAE=3.333
NC_035093.1	34337788	.	G	T	.	.	MAF_INRAE=3.333
NC_035093.1	34337861	.	G	T	.	.	MAF_INRAE=3.333
NC_035093.1	34337895	.	T	C	.	.	MAF_INRAE=3.333
NC_035093.1	34337925	.	G	A	.	.	MAF_INRAE=36.842;MAF_USDA=36.471
NC_035093.1	34337935	.	G	C	.	.	MAF_USDA=3.279
NC_035093.1	34338024	.	C	T	.	.	MAF_INRAE=41.139;MAF_USDA=12.941
NC_035093.1	34338042	.	T	C	.	.	MAF_INRAE=44.304;MAF_USDA=22.353
NC_035093.1	34338072	.	G	C	.	.	MAF_USDA=15.294
NC_035093.1	34338102	.	C	T	.	.	MAF_USDA=34.118
NC_035093.1	34338116	.	A	G	.	.	MAF_INRAE=36.842;MAF_USDA=42.941
NC_035093.1	34338138	.	T	A	.	.	MAF_USDA=21.765
NC_035093.1	34338164	.	T	C	.	.	MAF_INRAE=15.19;MAF_USDA=36.471
NC_035093.1	34338186	.	C	T	.	.	MAF_USDA=47.059
NC_035093.1	34338206	.	T	G	.	.	MAF_USDA=4.918
NC_035093.1	34338218	.	A	C	.	.	MAF_INRAE=3.333;MAF_USDA=5.738
NC_035093.1	34338222	.	G	C	.	.	MAF_USDA=1.639
NC_035093.1	34338435	.	T	G	.	.	MAF_USDA=2.459
NC_035093.1	34338475	.	C	T	.	.	MAF_INRAE=39.873;MAF_USDA=40.588
NC_035093.1	34338479	.	T	A	.	.	MAF_INRAE=47.5;MAF_USDA=40.588
NC_035093.1	34338600	.	C	T	.	.	MAF_USDA=4.118
NC_035093.1	34338692	.	T	C	.	.	MAF_INRAE=39.241;MAF_USDA=42.941
NC_035093.1	34338701	.	C	T	.	.	MAF_INRAE=37.342;MAF_USDA=34.706
NC_035093.1	34338724	.	C	A	.	.	MAF_INRAE=3.333
NC_035093.1	34338750	.	G	A	.	.	MAF_INRAE=4.43;MAF_USDA=1.765
NC_035093.1	34338793	.	T	C	.	.	MAF_INRAE=10.526;MAF_USDA=40.361
NC_035093.1	34338939	.	C	A	.	.	MAF_INRAE=47.368;MAF_USDA=8.434
NC_035093.1	34338950	.	T	C	.	.	MAF_INRAE=18.987;MAF_USDA=2.542
NC_035093.1	34338972	.	T	A	.	.	MAF_INRAE=5.263;MAF_USDA=3.39
NC_035093.1	34339040	.	G	C	.	.	MAF_INRAE=15.0;MAF_USDA=7.059
NC_035093.1	34339144	.	C	T	.	.	MAF_USDA=8.333
NC_035093.1	34339149	.	C	T	.	.	MAF_INRAE=3.333
NC_035093.1	34339181	.	T	C	.	.	MAF_INRAE=2.532;MAF_USDA=12.353
NC_035093.1	34339294	.	C	T	.	.	MAF_INRAE=6.667;MAF_USDA=6.471
NC_035093.1	34339307	.	C	T	.	.	MAF_USDA=8.197
NC_035093.1	34339439	.	C	T	.	.	MAF_INRAE=5.833;MAF_USDA=9.412
NC_035093.1	34339607	.	A	C	.	.	MAF_USDA=1.639
NC_035093.1	34339684	.	G	A	.	.	MAF_USDA=27.869
NC_035093.1	34339686	.	T	C	.	.	MAF_INRAE=16.667;MAF_USDA=8.197
NC_035093.1	34339707	.	G	C	.	.	MAF_INRAE=4.167;MAF_USDA=3.279
NC_035093.1	34339713	.	G	A	.	.	MAF_INRAE=13.333;MAF_USDA=20.588
NC_035093.1	34339735	.	A	T	.	.	MAF_INRAE=13.333;MAF_USDA=31.25
NC_035093.1	34339750	.	G	C	.	.	MAF_INRAE=50.0;MAF_USDA=24.405
NC_035093.1	34339765	.	A	G	.	.	MAF_INRAE=47.5;MAF_USDA=22.917
NC_035093.1	34339771	.	A	G	.	.	MAF_INRAE=42.105
NC_035093.1	34339778	.	C	G	.	.	MAF_USDA=1.639
NC_035093.1	34339781	.	G	A	.	.	MAF_INRAE=19.62;MAF_USDA=24.706
NC_035093.1	34339806	.	G	A	.	.	MAF_USDA=9.836
NC_035093.1	34339812	.	G	A	.	.	MAF_USDA=5.294
NC_035093.1	34339816	.	T	G	.	.	MAF_USDA=4.098
NC_035093.1	34339829	.	G	T	.	.	MAF_INRAE=20.0;MAF_USDA=15.882
NC_035093.1	34339834	.	C	T	.	.	MAF_USDA=2.459
NC_035093.1	34339844	.	C	T	.	.	MAF_INRAE=8.333;MAF_USDA=10.417
NC_035093.1	34339867	.	A	T	.	.	MAF_INRAE=14.557;MAF_USDA=23.77
NC_035093.1	34339868	.	G	T	.	.	MAF_INRAE=7.5;MAF_USDA=23.77
NC_035093.1	34339871	.	C	A	.	.	MAF_INRAE=11.667;MAF_USDA=6.471
NC_035093.1	34340016	.	T	C	.	.	MAF_INRAE=5.833;MAF_USDA=8.197
NC_035093.1	34340025	.	C	T	.	.	MAF_INRAE=7.5;MAF_USDA=5.294
NC_035093.1	34340035	.	T	A	.	.	MAF_INRAE=12.025
NC_035093.1	34340113	.	T	C	.	.	MAF_USDA=1.639
NC_035093.1	34340162	.	G	A	.	.	MAF_INRAE=14.557;MAF_USDA=28.235
NC_035093.1	34340175	.	C	T	.	.	MAF_INRAE=4.43;MAF_USDA=19.412
NC_035093.1	34340489	.	G	A	.	.	MAF_INRAE=27.848;MAF_USDA=37.059
NC_035093.1	34340747	.	C	T	.	.	MAF_INRAE=16.456;MAF_USDA=26.471
NC_035093.1	34340969	.	C	T	.	.	MAF_USDA=1.639
NC_035093.1	34340972	.	A	G	.	.	MAF_USDA=1.765
NC_035093.1	34341145	.	G	C	.	.	MAF_USDA=4.918
NC_035093.1	34341222	.	C	T	.	.	MAF_INRAE=12.025;MAF_USDA=2.459
NC_035093.1	34341247	.	G	A	.	.	MAF_INRAE=13.333;MAF_USDA=8.824
NC_035093.1	34341296	.	G	A	.	.	MAF_INRAE=31.013;MAF_USDA=5.882
NC_035093.1	34341350	.	G	T	.	.	MAF_INRAE=15.823;MAF_USDA=9.836
NC_035093.1	34341471	.	C	T	.	.	MAF_INRAE=34.81;MAF_USDA=40.0
NC_035093.1	34341482	.	G	T	.	.	MAF_USDA=1.639
NC_035093.1	34341583	.	C	T	.	.	MAF_INRAE=13.333;MAF_USDA=8.824
NC_035093.1	34341617	.	A	C	.	.	MAF_INRAE=2.5;MAF_USDA=3.279
NC_035093.1	34341699	.	A	C	.	.	MAF_INRAE=13.333;MAF_USDA=4.706
NC_035093.1	34341744	.	G	A	.	.	MAF_INRAE=36.076;MAF_USDA=7.059
NC_035093.1	34341889	.	G	A	.	.	MAF_INRAE=18.354;MAF_USDA=32.353
NC_035093.1	34341892	.	T	C	.	.	MAF_INRAE=16.667;MAF_USDA=1.639
NC_035093.1	34341919	.	T	C	.	.	MAF_USDA=5.738
NC_035093.1	34341930	.	T	A	.	.	MAF_USDA=3.279
NC_035093.1	34342011	.	T	G	.	.	MAF_USDA=3.279
NC_035093.1	34342111	.	G	T	.	.	MAF_INRAE=44.937;MAF_USDA=29.412
NC_035093.1	34342146	.	G	A	.	.	MAF_INRAE=16.667;MAF_USDA=1.639
NC_035093.1	34342223	.	A	G	.	.	MAF_INRAE=15.0;MAF_USDA=1.639
NC_035093.1	34342312	.	C	A	.	.	MAF_USDA=1.639
NC_035093.1	34342314	.	G	C	.	.	MAF_USDA=1.639
NC_035093.1	34342361	.	G	T	.	.	MAF_INRAE=12.025;MAF_USDA=2.459
NC_035093.1	34342432	.	C	A	.	.	MAF_USDA=4.918
NC_035093.1	34342434	.	A	C	.	.	MAF_USDA=1.639
NC_035093.1	34342449	.	C	A	.	.	MAF_INRAE=15.19;MAF_USDA=8.197
NC_035093.1	34342520	.	C	A	.	.	MAF_INRAE=4.43;MAF_USDA=1.765
NC_035093.1	34342677	.	C	T	.	.	MAF_INRAE=27.215;MAF_USDA=38.235
NC_035093.1	34342692	.	C	G	.	.	MAF_INRAE=14.167;MAF_USDA=9.412
NC_035093.1	34342706	.	C	T	.	.	MAF_INRAE=17.722;MAF_USDA=31.176
NC_035093.1	34342759	.	A	G	.	.	MAF_INRAE=16.456;MAF_USDA=29.412
NC_035093.1	34342775	.	G	T	.	.	MAF_USDA=5.738
NC_035093.1	34342846	.	A	T	.	.	MAF_INRAE=5.263
NC_035093.1	34342847	.	G	T	.	.	MAF_INRAE=33.333;MAF_USDA=8.235
NC_035093.1	34342979	.	G	C	.	.	MAF_USDA=8.333
NC_035093.1	34343252	.	T	G	.	.	MAF_INRAE=21.519;MAF_USDA=41.765
NC_035093.1	34343273	.	T	A	.	.	MAF_USDA=4.918
NC_035093.1	34343274	.	A	T	.	.	MAF_INRAE=15.823;MAF_USDA=18.852
NC_035093.1	34343284	.	C	G	.	.	MAF_USDA=18.824
NC_035093.1	34343578	.	T	A	.	.	MAF_INRAE=32.911;MAF_USDA=34.706
NC_035093.1	34343644	.	T	C	.	.	MAF_INRAE=5.263;MAF_USDA=7.059
NC_035093.1	34343825	.	T	C	.	.	MAF_USDA=4.918
NC_035093.1	34343836	.	T	C	.	.	MAF_USDA=27.059
NC_035093.1	34343842	.	A	C	.	.	MAF_USDA=12.5
NC_035093.1	34343877	.	G	T	.	.	MAF_USDA=22.917
NC_035093.1	34343908	.	C	G	.	.	MAF_USDA=22.917
NC_035093.1	34344033	.	C	T	.	.	MAF_USDA=40.588
NC_035093.1	34344054	.	T	C	.	.	MAF_USDA=4.098
NC_035093.1	34344129	.	T	A	.	.	MAF_INRAE=5.263;MAF_USDA=25.0
NC_035093.1	34344173	.	G	C	.	.	MAF_USDA=29.167
NC_035093.1	34345038	.	G	T	.	.	MAF_USDA=3.279
NC_035093.1	34345117	.	G	A	.	.	MAF_INRAE=45.57;MAF_USDA=28.824
NC_035093.1	34345362	.	T	G	.	.	MAF_INRAE=45.57;MAF_USDA=31.176
NC_035093.1	34345386	.	A	T	.	.	MAF_INRAE=17.722;MAF_USDA=11.475
NC_035093.1	34345398	.	C	A	.	.	MAF_USDA=11.765
NC_035093.1	34345404	.	G	A	.	.	MAF_INRAE=16.456;MAF_USDA=34.706
NC_035093.1	34345469	.	A	G	.	.	MAF_USDA=3.279
NC_035093.1	34345471	.	G	T	.	.	MAF_USDA=2.459
NC_035093.1	34345506	.	C	A	.	.	MAF_INRAE=5.0
NC_035093.1	34345613	.	G	A	.	.	MAF_USDA=10.588
NC_035093.1	34345649	.	C	G	.	.	MAF_INRAE=7.5;MAF_USDA=16.471
NC_035093.1	34345660	.	A	T	.	.	MAF_INRAE=33.544;MAF_USDA=27.059
NC_035093.1	34345661	.	A	T	.	.	MAF_USDA=2.083
NC_035093.1	34345819	.	T	A	.	.	MAF_USDA=1.765
NC_035093.1	34345926	.	T	C	.	.	MAF_INRAE=41.139;MAF_USDA=28.235
NC_035093.1	34346026	.	C	T	.	.	MAF_USDA=2.353
NC_035093.1	34346058	.	A	T	.	.	MAF_USDA=2.353
NC_035093.1	34346071	.	A	G	.	.	MAF_USDA=2.459
NC_035093.1	34346095	.	T	A	.	.	MAF_INRAE=5.833;MAF_USDA=8.197
NC_035093.1	34346124	.	C	A	.	.	MAF_USDA=4.098
NC_035093.1	34346147	.	A	C	.	.	MAF_INRAE=12.025;MAF_USDA=2.459
NC_035093.1	34346156	.	C	T	.	.	MAF_USDA=2.459
NC_035093.1	34346212	.	G	T	.	.	MAF_USDA=10.0
NC_035093.1	34346214	.	A	T	.	.	MAF_USDA=10.588
NC_035093.1	34346224	.	G	A	.	.	MAF_INRAE=3.333
NC_035093.1	34346386	.	G	T	.	.	MAF_USDA=20.0
NC_035093.1	34346579	.	G	A	.	.	MAF_INRAE=9.167;MAF_USDA=22.353
NC_035093.1	34346582	.	C	A	.	.	MAF_INRAE=9.167;MAF_USDA=22.941
NC_035093.1	34346603	.	C	G	.	.	MAF_USDA=1.639
NC_035093.1	34346676	.	T	C	.	.	MAF_USDA=7.059
NC_035093.1	34346718	.	G	T	.	.	MAF_INRAE=5.263;MAF_USDA=11.765
NC_035093.1	34346776	.	G	C	.	.	MAF_INRAE=2.5;MAF_USDA=3.279
NC_035093.1	34346815	.	G	A	.	.	MAF_INRAE=17.722;MAF_USDA=19.672
NC_035093.1	34346904	.	T	G	.	.	MAF_INRAE=20.886;MAF_USDA=44.118
NC_035093.1	34347020	.	A	C	.	.	MAF_INRAE=5.0;MAF_USDA=7.377
NC_035093.1	34347028	.	C	T	.	.	MAF_USDA=3.529
NC_035093.1	34347053	.	A	G	.	.	MAF_INRAE=44.167;MAF_USDA=31.176
NC_035093.1	34347105	.	G	A	.	.	MAF_INRAE=47.5;MAF_USDA=32.353
NC_035093.1	34347135	.	T	C	.	.	MAF_INRAE=38.608;MAF_USDA=32.353
NC_035093.1	34347158	.	C	T	.	.	MAF_INRAE=17.722;MAF_USDA=23.529
NC_035093.1	34347162	.	T	A	.	.	MAF_INRAE=46.667;MAF_USDA=37.647
NC_035093.1	34347318	.	G	A	.	.	MAF_INRAE=18.987;MAF_USDA=22.941
NC_035093.1	34347414	.	G	C	.	.	MAF_INRAE=39.241;MAF_USDA=29.412
NC_035093.1	34347437	.	T	C	.	.	MAF_INRAE=5.0
NC_035093.1	34347449	.	A	G	.	.	MAF_USDA=6.471
NC_035093.1	34347554	.	A	G	.	.	MAF_USDA=2.941
NC_035093.1	34347627	.	A	T	.	.	MAF_INRAE=15.789;MAF_USDA=38.095
NC_035093.1	34347659	.	T	C	.	.	MAF_INRAE=15.823;MAF_USDA=26.786
NC_035093.1	34347673	.	T	C	.	.	MAF_INRAE=16.456;MAF_USDA=26.786
NC_035093.1	34347794	.	C	T	.	.	MAF_USDA=4.098
NC_035093.1	34347812	.	C	T	.	.	MAF_USDA=4.918
NC_035093.1	34347856	.	T	C	.	.	MAF_INRAE=39.873;MAF_USDA=30.0
NC_035093.1	34348053	.	C	G	.	.	MAF_INRAE=17.722;MAF_USDA=16.393
NC_035093.1	34348054	.	A	T	.	.	MAF_INRAE=25.833;MAF_USDA=48.824
NC_035093.1	34348062	.	T	G	.	.	MAF_INRAE=18.987;MAF_USDA=21.765
NC_035093.1	34348063	.	C	A	.	.	MAF_INRAE=8.333;MAF_USDA=3.529
NC_035093.1	34348117	.	G	T	.	.	MAF_INRAE=7.5;MAF_USDA=10.417
NC_035093.1	34348152	.	A	T	.	.	MAF_INRAE=5.0
NC_035093.1	34348194	.	T	C	.	.	MAF_INRAE=5.0
NC_035093.1	34348241	.	G	C	.	.	MAF_USDA=4.098
NC_035093.1	34348495	.	T	G	.	.	MAF_USDA=24.118
NC_035093.1	34348523	.	C	A	.	.	MAF_INRAE=5.833
NC_035093.1	34348542	.	T	C	.	.	MAF_INRAE=18.354;MAF_USDA=22.353
NC_035093.1	34348562	.	T	G	.	.	MAF_USDA=2.083
NC_035093.1	34348563	.	G	A	.	.	MAF_USDA=2.083
NC_035093.1	34349520	.	T	A	.	.	MAF_USDA=10.417
NC_035093.1	34349554	.	C	T	.	.	MAF_INRAE=15.19;MAF_USDA=9.016
NC_035093.1	34349768	.	C	T	.	.	MAF_USDA=4.918
NC_035093.1	34350017	.	G	A	.	.	MAF_INRAE=20.833
NC_035093.1	34350208	.	G	A	.	.	MAF_USDA=3.529
NC_035093.1	34350243	.	G	T	.	.	MAF_INRAE=8.333;MAF_USDA=10.417
NC_035093.1	34350302	.	A	C	.	.	MAF_USDA=33.333
NC_035093.1	34350308	.	C	T	.	.	MAF_USDA=2.941
NC_035093.1	34350365	.	A	C	.	.	MAF_USDA=11.176
NC_035093.1	34350503	.	G	T	.	.	MAF_INRAE=35.443;MAF_USDA=42.941
NC_035093.1	34350575	.	T	G	.	.	MAF_USDA=4.167
NC_035093.1	34350621	.	T	A	.	.	MAF_USDA=2.5
NC_035093.1	34350623	.	T	G	.	.	MAF_INRAE=3.333;MAF_USDA=6.667
NC_035093.1	34350733	.	C	T	.	.	MAF_USDA=2.5
NC_035093.1	34350969	.	A	G	.	.	MAF_INRAE=36.076;MAF_USDA=2.459
NC_035093.1	34351029	.	T	C	.	.	MAF_INRAE=18.354;MAF_USDA=21.765
NC_035093.1	34351070	.	T	C	.	.	MAF_USDA=2.941
NC_035093.1	34351148	.	A	T	.	.	MAF_INRAE=3.333
NC_035093.1	34351432	.	C	A	.	.	MAF_INRAE=4.43;MAF_USDA=1.765
NC_035093.1	34351484	.	C	A	.	.	MAF_USDA=2.941
NC_035093.1	34351555	.	C	T	.	.	MAF_USDA=6.25
NC_035093.1	34351600	.	T	A	.	.	MAF_INRAE=18.987;MAF_USDA=39.583
NC_035093.1	34351609	.	G	T	.	.	MAF_INRAE=21.667;MAF_USDA=21.765
NC_035093.1	34351640	.	C	A	.	.	MAF_INRAE=5.833
NC_035093.1	34351668	.	T	A	.	.	MAF_INRAE=15.19;MAF_USDA=30.357
NC_035093.1	34351705	.	T	C	.	.	MAF_INRAE=35.443;MAF_USDA=44.706
NC_035093.1	34351834	.	A	C	.	.	MAF_USDA=2.459
NC_035093.1	34351854	.	T	A	.	.	MAF_INRAE=36.709;MAF_USDA=7.647
NC_035093.1	34352071	.	T	A	.	.	MAF_USDA=2.459
NC_035093.1	34352131	.	T	G	.	.	MAF_USDA=2.941
NC_035093.1	34352377	.	G	A	.	.	MAF_USDA=2.353
NC_035093.1	34352525	.	C	T	.	.	MAF_USDA=16.667
NC_035093.1	34352538	.	T	A	.	.	MAF_USDA=25.882
NC_035093.1	34352785	.	G	A	.	.	MAF_INRAE=36.709;MAF_USDA=30.588
NC_035093.1	34352860	.	A	C	.	.	MAF_INRAE=8.333;MAF_USDA=10.417
NC_035093.1	34352875	.	C	T	.	.	MAF_USDA=9.016
NC_035093.1	34352892	.	T	A	.	.	MAF_INRAE=10.0;MAF_USDA=10.656
NC_035093.1	34352962	.	C	T	.	.	MAF_INRAE=9.167
NC_035093.1	34352964	.	G	T	.	.	MAF_INRAE=9.167
NC_035093.1	34352970	.	C	T	.	.	MAF_INRAE=10.0
NC_035093.1	34352981	.	T	G	.	.	MAF_INRAE=9.167
NC_035093.1	34352984	.	G	A	.	.	MAF_INRAE=8.333;MAF_USDA=17.213
NC_035093.1	34352986	.	A	G	.	.	MAF_INRAE=8.333;MAF_USDA=37.5
NC_035093.1	34352995	.	T	C	.	.	MAF_INRAE=10.833
NC_035093.1	34353004	.	G	T	.	.	MAF_INRAE=11.667
NC_035093.1	34353024	.	A	T	.	.	MAF_INRAE=9.167
NC_035093.1	34353030	.	G	T	.	.	MAF_INRAE=10.0
NC_035093.1	34353032	.	T	C	.	.	MAF_INRAE=10.0
NC_035093.1	34353034	.	A	C	.	.	MAF_INRAE=10.0
NC_035093.1	34353037	.	T	C	.	.	MAF_INRAE=10.833
NC_035093.1	34353041	.	C	G	.	.	MAF_INRAE=10.833
NC_035093.1	34353048	.	A	C	.	.	MAF_INRAE=10.0
NC_035093.1	34353054	.	G	A	.	.	MAF_INRAE=10.0
NC_035093.1	34353056	.	T	C	.	.	MAF_INRAE=10.0
NC_035093.1	34353057	.	G	T	.	.	MAF_INRAE=10.0
NC_035093.1	34353058	.	G	A	.	.	MAF_INRAE=10.0
NC_035093.1	34353066	.	A	G	.	.	MAF_INRAE=9.167
NC_035093.1	34353160	.	C	A	.	.	MAF_INRAE=13.924;MAF_USDA=15.574
NC_035093.1	34353266	.	C	T	.	.	MAF_INRAE=36.842;MAF_USDA=9.167
NC_035093.1	34353317	.	G	T	.	.	MAF_USDA=42.857
NC_035093.1	34353370	.	A	C	.	.	MAF_INRAE=6.667;MAF_USDA=28.824
NC_035093.1	34353443	.	T	G	.	.	MAF_USDA=4.098
NC_035093.1	34353458	.	A	C	.	.	MAF_INRAE=13.291;MAF_USDA=10.656
NC_035093.1	34353469	.	T	G	.	.	MAF_INRAE=48.333;MAF_USDA=8.824
NC_035093.1	34353470	.	C	T	.	.	MAF_INRAE=34.167;MAF_USDA=20.833
NC_035093.1	34353540	.	C	T	.	.	MAF_USDA=3.279
NC_035093.1	34353578	.	C	T	.	.	MAF_INRAE=48.101;MAF_USDA=35.294
NC_035093.1	34353734	.	T	C	.	.	MAF_USDA=3.279
NC_035093.1	34353743	.	T	C	.	.	MAF_USDA=1.639
NC_035093.1	34353875	.	T	G	.	.	MAF_USDA=1.639
NC_035093.1	34353899	.	C	T	.	.	MAF_USDA=5.738
NC_035093.1	34353912	.	G	T	.	.	MAF_USDA=1.639
NC_035093.1	34354006	.	C	A	.	.	MAF_USDA=4.098
NC_035093.1	34354041	.	T	G	.	.	MAF_INRAE=3.333
NC_035093.1	34354106	.	T	C	.	.	MAF_USDA=1.667
NC_035093.1	34354217	.	T	C	.	.	MAF_USDA=11.176
NC_035093.1	34354375	.	A	G	.	.	MAF_INRAE=28.481;MAF_USDA=22.941
NC_035093.1	34354474	.	G	A	.	.	MAF_INRAE=28.481;MAF_USDA=23.529
NC_035093.1	34354515	.	A	T	.	.	MAF_INRAE=36.076;MAF_USDA=49.412
NC_035093.1	34354638	.	G	T	.	.	MAF_USDA=2.941
NC_035093.1	34354661	.	G	A	.	.	MAF_INRAE=36.076;MAF_USDA=18.235
NC_035093.1	34354714	.	C	T	.	.	MAF_INRAE=28.481;MAF_USDA=23.529
NC_035093.1	34354760	.	C	T	.	.	MAF_USDA=4.918
NC_035093.1	34354773	.	C	T	.	.	MAF_INRAE=29.114;MAF_USDA=22.941
NC_035093.1	34354811	.	T	G	.	.	MAF_INRAE=5.833;MAF_USDA=10.0
NC_035093.1	34354812	.	T	C	.	.	MAF_INRAE=35.0;MAF_USDA=21.765
NC_035093.1	34354916	.	C	A	.	.	MAF_INRAE=18.333;MAF_USDA=47.917
NC_035093.1	34354977	.	G	T	.	.	MAF_INRAE=3.333
NC_035093.1	34354979	.	T	G	.	.	MAF_INRAE=7.595;MAF_USDA=22.917
NC_035093.1	34355466	.	G	A	.	.	MAF_USDA=2.586
NC_035093.1	34355471	.	C	A	.	.	MAF_USDA=7.627
NC_035093.1	34355746	.	T	C	.	.	MAF_USDA=1.639
NC_035093.1	34355765	.	A	T	.	.	MAF_USDA=1.639
NC_035093.1	34355936	.	T	C	.	.	MAF_USDA=4.098
NC_035093.1	34356141	.	C	A	.	.	MAF_USDA=3.39
NC_035093.1	34356331	.	C	T	.	.	MAF_USDA=4.098
NC_035093.1	34356360	.	A	G	.	.	MAF_INRAE=5.0;MAF_USDA=27.647
NC_035093.1	34356362	.	A	G	.	.	MAF_INRAE=5.0;MAF_USDA=27.647
NC_035093.1	34356377	.	G	T	.	.	MAF_USDA=1.639
NC_035093.1	34356487	.	C	G	.	.	MAF_INRAE=5.833
NC_035093.1	34356505	.	G	A	.	.	MAF_INRAE=5.833
NC_035093.1	34356529	.	C	T	.	.	MAF_USDA=2.083
NC_035093.1	34356568	.	A	G	.	.	MAF_USDA=6.557
NC_035093.1	34356837	.	A	G	.	.	MAF_INRAE=18.987;MAF_USDA=40.588
NC_035093.1	34356859	.	A	T	.	.	MAF_INRAE=25.949;MAF_USDA=13.095
NC_035093.1	34356901	.	C	T	.	.	MAF_USDA=19.643
NC_035093.1	34357034	.	C	A	.	.	MAF_INRAE=36.842
NC_035093.1	34357076	.	C	G	.	.	MAF_INRAE=3.333
NC_035093.1	34357148	.	G	T	.	.	MAF_INRAE=7.5;MAF_USDA=7.647
NC_035093.1	34357150	.	G	A	.	.	MAF_INRAE=44.937;MAF_USDA=9.412
NC_035093.1	34357249	.	T	C	.	.	MAF_INRAE=5.263;MAF_USDA=27.647
NC_035093.1	34357439	.	G	A	.	.	MAF_INRAE=3.333;MAF_USDA=5.0
NC_035093.1	34357504	.	T	G	.	.	MAF_INRAE=12.5;MAF_USDA=31.25
NC_035093.1	34357757	.	A	G	.	.	MAF_INRAE=34.177;MAF_USDA=14.118
NC_035093.1	34357846	.	G	A	.	.	MAF_USDA=1.667
NC_035093.1	34358007	.	G	C	.	.	MAF_INRAE=43.671;MAF_USDA=37.647
NC_035093.1	34358013	.	C	T	.	.	MAF_USDA=22.917
NC_035093.1	34358029	.	G	T	.	.	MAF_INRAE=33.544;MAF_USDA=8.235
NC_035093.1	34358086	.	T	G	.	.	MAF_INRAE=33.544;MAF_USDA=7.647
NC_035093.1	34358087	.	A	T	.	.	MAF_INRAE=29.167;MAF_USDA=7.647
NC_035093.1	34358113	.	T	C	.	.	MAF_INRAE=18.987;MAF_USDA=37.059
NC_035093.1	34358220	.	G	A	.	.	MAF_INRAE=46.203;MAF_USDA=31.176
NC_035093.1	34358232	.	C	T	.	.	MAF_USDA=4.918
NC_035093.1	34358401	.	T	C	.	.	MAF_USDA=11.31
NC_035093.1	34358574	.	G	A	.	.	MAF_INRAE=39.873;MAF_USDA=31.25
NC_035093.1	34358597	.	T	C	.	.	MAF_INRAE=43.038;MAF_USDA=22.024
NC_035093.1	34358737	.	G	A	.	.	MAF_INRAE=3.333;MAF_USDA=4.918
NC_035093.1	34358740	.	G	T	.	.	MAF_USDA=3.279
NC_035093.1	34358755	.	T	A	.	.	MAF_INRAE=10.526;MAF_USDA=7.059
NC_035093.1	34358778	.	T	G	.	.	MAF_INRAE=7.5;MAF_USDA=3.571
NC_035093.1	34358845	.	C	T	.	.	MAF_USDA=1.639
NC_035093.1	34358874	.	T	C	.	.	MAF_INRAE=42.405;MAF_USDA=21.176
NC_035093.1	34358885	.	C	T	.	.	MAF_INRAE=42.405;MAF_USDA=21.176
NC_035093.1	34358944	.	C	T	.	.	MAF_INRAE=5.263
NC_035093.1	34358966	.	T	C	.	.	MAF_INRAE=7.5;MAF_USDA=3.529
NC_035093.1	34359217	.	C	T	.	.	MAF_INRAE=2.5;MAF_USDA=2.459
NC_035093.1	34359250	.	T	C	.	.	MAF_USDA=25.882
NC_035093.1	34359308	.	A	C	.	.	MAF_INRAE=8.228;MAF_USDA=10.714
NC_035093.1	34359364	.	T	A	.	.	MAF_USDA=6.557
NC_035093.1	34359372	.	C	T	.	.	MAF_USDA=9.016
NC_035093.1	34359443	.	C	A	.	.	MAF_INRAE=4.167;MAF_USDA=4.918
NC_035093.1	34359561	.	A	T	.	.	MAF_USDA=16.667
NC_035093.1	34359612	.	T	G	.	.	MAF_INRAE=4.167;MAF_USDA=4.918
NC_035093.1	34359633	.	G	C	.	.	MAF_USDA=1.639
NC_035093.1	34359708	.	T	C	.	.	MAF_INRAE=34.81;MAF_USDA=7.647
NC_035093.1	34359711	.	T	A	.	.	MAF_USDA=3.279
NC_035093.1	34359719	.	C	A	.	.	MAF_USDA=1.639
NC_035093.1	34359765	.	A	G	.	.	MAF_USDA=16.463
NC_035093.1	34359797	.	T	G	.	.	MAF_USDA=30.435
NC_035093.1	34359852	.	C	T	.	.	MAF_INRAE=8.228;MAF_USDA=14.706
NC_035093.1	34359859	.	T	G	.	.	MAF_USDA=4.918
NC_035093.1	34359962	.	A	C	.	.	MAF_USDA=3.529
NC_035093.1	34359976	.	C	T	.	.	MAF_USDA=16.667
NC_035093.1	34360753	.	C	T	.	.	MAF_USDA=1.639
NC_035093.1	34360839	.	T	G	.	.	MAF_INRAE=7.595;MAF_USDA=7.377
NC_035093.1	34360908	.	T	C	.	.	MAF_USDA=5.738
NC_035093.1	34360935	.	C	T	.	.	MAF_INRAE=3.333;MAF_USDA=5.738
NC_035093.1	34361043	.	C	A	.	.	MAF_INRAE=6.667;MAF_USDA=3.529
NC_035093.1	34361164	.	G	A	.	.	MAF_INRAE=33.544;MAF_USDA=8.235
NC_035093.1	34361189	.	G	T	.	.	MAF_USDA=7.377
NC_035093.1	34361355	.	C	A	.	.	MAF_INRAE=4.167
NC_035093.1	34361468	.	C	T	.	.	MAF_INRAE=12.025;MAF_USDA=2.459
NC_035093.1	34361477	.	C	T	.	.	MAF_USDA=2.083
NC_035093.1	34361573	.	C	T	.	.	MAF_INRAE=32.911;MAF_USDA=8.235
NC_035093.1	34361584	.	C	T	.	.	MAF_INRAE=3.333;MAF_USDA=4.918
NC_035093.1	34361591	.	C	G	.	.	MAF_INRAE=16.456;MAF_USDA=44.706
NC_035093.1	34361943	.	G	A	.	.	MAF_INRAE=7.5;MAF_USDA=4.118
NC_035093.1	34361992	.	T	A	.	.	MAF_INRAE=7.5;MAF_USDA=3.529
NC_035093.1	34362000	.	A	G	.	.	MAF_INRAE=16.456;MAF_USDA=46.721
NC_035093.1	34362027	.	A	C	.	.	MAF_INRAE=29.114;MAF_USDA=30.588
NC_035093.1	34362127	.	C	T	.	.	MAF_INRAE=12.025;MAF_USDA=2.459
NC_035093.1	34362164	.	C	T	.	.	MAF_INRAE=5.0;MAF_USDA=12.295
NC_035093.1	34362249	.	C	T	.	.	MAF_INRAE=3.333;MAF_USDA=4.918
NC_035093.1	34362281	.	G	T	.	.	MAF_USDA=7.377
NC_035093.1	34362336	.	C	T	.	.	MAF_USDA=1.639
NC_035093.1	34362337	.	C	T	.	.	MAF_INRAE=16.456;MAF_USDA=44.706
NC_035093.1	34362442	.	T	A	.	.	MAF_INRAE=8.333;MAF_USDA=3.529
NC_035093.1	34362573	.	A	G	.	.	MAF_INRAE=35.443;MAF_USDA=37.647
NC_035093.1	34363071	.	T	A	.	.	MAF_INRAE=29.114;MAF_USDA=31.548
NC_035093.1	34363082	.	T	A	.	.	MAF_INRAE=6.667;MAF_USDA=10.417
NC_035093.1	34363130	.	G	T	.	.	MAF_INRAE=4.167;MAF_USDA=5.738
NC_035093.1	34363191	.	G	T	.	.	MAF_INRAE=7.5;MAF_USDA=3.529
NC_035093.1	34363211	.	A	C	.	.	MAF_INRAE=7.5;MAF_USDA=3.529
NC_035093.1	34363218	.	A	C	.	.	MAF_INRAE=38.608;MAF_USDA=3.279
NC_035093.1	34363222	.	C	A	.	.	MAF_INRAE=29.167;MAF_USDA=5.738
NC_035093.1	34363230	.	C	A	.	.	MAF_INRAE=14.167;MAF_USDA=10.656
NC_035093.1	34363266	.	C	T	.	.	MAF_USDA=1.639
NC_035093.1	34363298	.	A	G	.	.	MAF_INRAE=12.025;MAF_USDA=2.459
NC_035093.1	34363323	.	C	T	.	.	MAF_INRAE=47.368;MAF_USDA=20.833
NC_035093.1	34363342	.	T	A	.	.	MAF_INRAE=7.5;MAF_USDA=6.471
NC_035093.1	34363343	.	A	C	.	.	MAF_INRAE=7.5;MAF_USDA=3.529
NC_035093.1	34363349	.	T	C	.	.	MAF_INRAE=7.5;MAF_USDA=14.118
NC_035093.1	34363350	.	C	T	.	.	MAF_INRAE=7.5;MAF_USDA=7.059
NC_035093.1	34363377	.	C	A	.	.	MAF_INRAE=7.5;MAF_USDA=3.529
NC_035093.1	34363398	.	G	A	.	.	MAF_INRAE=7.5;MAF_USDA=3.529
NC_035093.1	34363478	.	T	G	.	.	MAF_INRAE=34.81;MAF_USDA=37.059
NC_035093.1	34363541	.	G	T	.	.	MAF_USDA=9.016
NC_035093.1	34363565	.	G	A	.	.	MAF_INRAE=12.025;MAF_USDA=2.459
NC_035093.1	34363575	.	T	C	.	.	MAF_USDA=3.279
NC_035093.1	34363605	.	C	G	.	.	MAF_INRAE=18.987;MAF_USDA=10.656
NC_035093.1	34363740	.	C	T	.	.	MAF_INRAE=10.833;MAF_USDA=8.197
NC_035093.1	34363790	.	C	T	.	.	MAF_INRAE=3.333;MAF_USDA=4.918
NC_035093.1	34363845	.	G	T	.	.	MAF_USDA=3.279
NC_035093.1	34363847	.	A	G	.	.	MAF_INRAE=10.526;MAF_USDA=36.471
NC_035093.1	34363851	.	T	C	.	.	MAF_INRAE=26.667;MAF_USDA=32.941
NC_035093.1	34363865	.	G	T	.	.	MAF_USDA=3.279
NC_035093.1	34363898	.	C	T	.	.	MAF_USDA=4.706
NC_035093.1	34363916	.	G	A	.	.	MAF_INRAE=4.167;MAF_USDA=4.918
NC_035093.1	34364073	.	G	T	.	.	MAF_INRAE=8.333;MAF_USDA=4.118
NC_035093.1	34364085	.	G	T	.	.	MAF_USDA=3.279
NC_035093.1	34364180	.	C	G	.	.	MAF_INRAE=34.81;MAF_USDA=36.471
NC_035093.1	34364195	.	T	C	.	.	MAF_INRAE=10.833;MAF_USDA=3.279
NC_035093.1	34364255	.	A	G	.	.	MAF_INRAE=10.833;MAF_USDA=4.098
NC_035093.1	34364256	.	A	C	.	.	MAF_INRAE=33.544;MAF_USDA=7.059
NC_035093.1	34364264	.	G	T	.	.	MAF_USDA=3.279
NC_035093.1	34364311	.	A	T	.	.	MAF_INRAE=6.667;MAF_USDA=3.529
NC_035093.1	34364332	.	C	T	.	.	MAF_USDA=2.459
NC_035093.1	34364336	.	C	T	.	.	MAF_INRAE=5.833;MAF_USDA=4.118
NC_035093.1	34364343	.	G	A	.	.	MAF_USDA=6.557
NC_035093.1	34364344	.	T	A	.	.	MAF_USDA=6.557
NC_035093.1	34364452	.	G	A	.	.	MAF_INRAE=9.167;MAF_USDA=10.417
NC_035093.1	34364521	.	G	A	.	.	MAF_INRAE=36.842
NC_035093.1	34364566	.	G	C	.	.	MAF_INRAE=13.158
NC_035093.1	34364599	.	G	A	.	.	MAF_USDA=6.25
NC_035093.1	34364678	.	A	G	.	.	MAF_USDA=6.557
NC_035093.1	34364731	.	G	T	.	.	MAF_USDA=14.706
NC_035093.1	34364749	.	G	A	.	.	MAF_INRAE=3.333;MAF_USDA=5.738
NC_035093.1	34364757	.	A	C	.	.	MAF_INRAE=7.5;MAF_USDA=10.417
NC_035093.1	34364781	.	A	G	.	.	MAF_INRAE=10.526;MAF_USDA=34.706
NC_035093.1	34364813	.	G	T	.	.	MAF_INRAE=2.5;MAF_USDA=1.639
NC_035093.1	34364818	.	G	A	.	.	MAF_USDA=3.279
NC_035093.1	34364844	.	T	A	.	.	MAF_INRAE=4.167;MAF_USDA=4.918
NC_035093.1	34364863	.	G	A	.	.	MAF_INRAE=36.842;MAF_USDA=22.131
NC_035093.1	34364884	.	G	A	.	.	MAF_INRAE=10.526;MAF_USDA=20.833
NC_035093.1	34364928	.	A	G	.	.	MAF_INRAE=7.5;MAF_USDA=10.417
NC_035093.1	34364987	.	G	A	.	.	MAF_INRAE=3.333;MAF_USDA=1.639
NC_035093.1	34364996	.	T	A	.	.	MAF_INRAE=10.526;MAF_USDA=7.059
NC_035093.1	34365006	.	T	G	.	.	MAF_INRAE=10.526;MAF_USDA=37.059
NC_035093.1	34365054	.	C	A	.	.	MAF_INRAE=28.481;MAF_USDA=32.738
NC_035093.1	34365115	.	A	T	.	.	MAF_USDA=24.118
NC_035093.1	34365306	.	G	A	.	.	MAF_USDA=4.706
NC_035093.1	34365610	.	T	A	.	.	MAF_INRAE=3.333;MAF_USDA=4.918
NC_035093.1	34365625	.	C	T	.	.	MAF_USDA=3.279
NC_035093.1	34365649	.	C	T	.	.	MAF_INRAE=29.114;MAF_USDA=31.765
NC_035093.1	34365714	.	T	A	.	.	MAF_INRAE=7.5;MAF_USDA=10.417
NC_035093.1	34365715	.	C	T	.	.	MAF_INRAE=7.5;MAF_USDA=10.417
NC_035093.1	34365716	.	T	A	.	.	MAF_INRAE=7.5;MAF_USDA=10.417
NC_035093.1	34365731	.	C	G	.	.	MAF_INRAE=11.392;MAF_USDA=2.459
NC_035093.1	34365812	.	G	A	.	.	MAF_USDA=4.098
NC_035093.1	34365817	.	C	T	.	.	MAF_INRAE=4.167;MAF_USDA=3.529
NC_035093.1	34365818	.	T	A	.	.	MAF_INRAE=4.167;MAF_USDA=3.529
NC_035093.1	34365841	.	C	A	.	.	MAF_INRAE=10.526;MAF_USDA=35.882
NC_035093.1	34365851	.	T	G	.	.	MAF_INRAE=7.595;MAF_USDA=41.765
NC_035093.1	34365865	.	G	A	.	.	MAF_INRAE=15.823;MAF_USDA=45.294
NC_035093.1	34365872	.	A	G	.	.	MAF_INRAE=3.333
NC_035093.1	34365878	.	G	T	.	.	MAF_INRAE=3.333;MAF_USDA=10.656
NC_035093.1	34365879	.	A	C	.	.	MAF_INRAE=3.333;MAF_USDA=10.656
NC_035093.1	34365885	.	C	T	.	.	MAF_INRAE=3.333
NC_035093.1	34365894	.	T	A	.	.	MAF_INRAE=29.747;MAF_USDA=31.176
NC_035093.1	34365907	.	C	A	.	.	MAF_INRAE=6.667;MAF_USDA=2.083
NC_035093.1	34365968	.	G	A	.	.	MAF_INRAE=29.114;MAF_USDA=28.824
NC_035093.1	34365973	.	A	G	.	.	MAF_INRAE=5.263;MAF_USDA=1.639
NC_035093.1	34365996	.	G	T	.	.	MAF_INRAE=11.392;MAF_USDA=2.459
NC_035093.1	34366025	.	G	A	.	.	MAF_USDA=2.459
NC_035093.1	34366112	.	A	G	.	.	MAF_INRAE=29.114;MAF_USDA=33.607
NC_035093.1	34366139	.	A	C	.	.	MAF_USDA=3.279
NC_035093.1	34366259	.	C	G	.	.	MAF_USDA=3.279
NC_035093.1	34366262	.	T	A	.	.	MAF_USDA=10.0
NC_035093.1	34366414	.	A	T	.	.	MAF_USDA=5.294
NC_035093.1	34366465	.	G	T	.	.	MAF_INRAE=6.667
NC_035093.1	34366556	.	T	C	.	.	MAF_INRAE=3.333;MAF_USDA=4.918
NC_035093.1	34366578	.	C	T	.	.	MAF_INRAE=12.025;MAF_USDA=2.459
NC_035093.1	34366709	.	G	C	.	.	MAF_INRAE=7.5;MAF_USDA=3.529
NC_035093.1	34366771	.	G	A	.	.	MAF_INRAE=4.167;MAF_USDA=10.588
NC_035093.1	34366815	.	G	A	.	.	MAF_INRAE=44.937;MAF_USDA=9.412
NC_035093.1	34366913	.	G	A	.	.	MAF_USDA=3.279
NC_035093.1	34366947	.	C	A	.	.	MAF_INRAE=4.167;MAF_USDA=10.0
NC_035093.1	34366960	.	G	A	.	.	MAF_INRAE=47.368;MAF_USDA=22.917
NC_035093.1	34366963	.	C	T	.	.	MAF_USDA=2.459
NC_035093.1	34367118	.	G	A	.	.	MAF_INRAE=1.667;MAF_USDA=2.459
NC_035093.1	34367206	.	A	C	.	.	MAF_INRAE=7.5;MAF_USDA=10.417
NC_035093.1	34367229	.	C	T	.	.	MAF_INRAE=7.5;MAF_USDA=10.417
NC_035093.1	34367240	.	G	T	.	.	MAF_USDA=3.279
NC_035093.1	34367247	.	C	A	.	.	MAF_INRAE=7.5;MAF_USDA=10.417
NC_035093.1	34367249	.	A	C	.	.	MAF_INRAE=7.5;MAF_USDA=10.417
NC_035093.1	34367327	.	C	T	.	.	MAF_INRAE=3.333;MAF_USDA=4.918
NC_035093.1	34367329	.	T	G	.	.	MAF_INRAE=6.667;MAF_USDA=10.417
NC_035093.1	34367423	.	C	T	.	.	MAF_INRAE=45.57;MAF_USDA=10.0
NC_035093.1	34367453	.	G	A	.	.	MAF_INRAE=33.544;MAF_USDA=7.647
NC_035093.1	34367514	.	T	C	.	.	MAF_INRAE=48.734;MAF_USDA=14.706
NC_035093.1	34367546	.	T	G	.	.	MAF_INRAE=29.114;MAF_USDA=30.0
NC_035093.1	34367632	.	G	A	.	.	MAF_INRAE=5.833
NC_035093.1	34367686	.	C	T	.	.	MAF_USDA=16.667
NC_035093.1	34367733	.	A	T	.	.	MAF_INRAE=29.114;MAF_USDA=30.0
NC_035093.1	34367740	.	G	A	.	.	MAF_INRAE=45.57;MAF_USDA=11.765
NC_035093.1	34367774	.	G	T	.	.	MAF_INRAE=45.57;MAF_USDA=8.824
NC_035093.1	34367843	.	T	A	.	.	MAF_USDA=16.667
NC_035093.1	34367862	.	T	C	.	.	MAF_USDA=2.941
NC_035093.1	34367938	.	C	A	.	.	MAF_INRAE=32.911;MAF_USDA=35.294
NC_035093.1	34368006	.	A	G	.	.	MAF_INRAE=6.667;MAF_USDA=3.529
NC_035093.1	34368139	.	C	A	.	.	MAF_USDA=3.279
NC_035093.1	34368215	.	G	A	.	.	MAF_INRAE=10.526;MAF_USDA=7.647
NC_035093.1	34368294	.	C	A	.	.	MAF_INRAE=5.263
NC_035093.1	34368302	.	G	T	.	.	MAF_INRAE=8.333;MAF_USDA=14.118
NC_035093.1	34368341	.	T	C	.	.	MAF_USDA=2.459
NC_035093.1	34368342	.	C	A	.	.	MAF_USDA=3.279
NC_035093.1	34368536	.	T	G	.	.	MAF_INRAE=5.0;MAF_USDA=11.475
NC_035093.1	34368609	.	G	A	.	.	MAF_INRAE=28.481;MAF_USDA=29.412
NC_035093.1	34368833	.	T	C	.	.	MAF_USDA=2.941
NC_035093.1	34368844	.	G	A	.	.	MAF_USDA=2.941
NC_035093.1	34368851	.	A	C	.	.	MAF_USDA=2.941
NC_035093.1	34368852	.	C	G	.	.	MAF_USDA=2.941
NC_035093.1	34368863	.	A	G	.	.	MAF_USDA=2.941
NC_035093.1	34368871	.	T	A	.	.	MAF_INRAE=25.949;MAF_USDA=28.824
NC_035093.1	34368873	.	T	C	.	.	MAF_INRAE=11.392;MAF_USDA=2.459
NC_035093.1	34368890	.	G	T	.	.	MAF_INRAE=33.544;MAF_USDA=7.647
NC_035093.1	34368923	.	C	T	.	.	MAF_INRAE=44.937;MAF_USDA=26.471
NC_035093.1	34368945	.	T	C	.	.	MAF_INRAE=36.842;MAF_USDA=20.492
NC_035093.1	34368971	.	A	T	.	.	MAF_INRAE=3.333;MAF_USDA=3.279
NC_035093.1	34368972	.	G	T	.	.	MAF_INRAE=3.333;MAF_USDA=3.279
NC_035093.1	34368978	.	A	C	.	.	MAF_INRAE=15.19;MAF_USDA=38.824
NC_035093.1	34368992	.	G	A	.	.	MAF_INRAE=7.5;MAF_USDA=3.529
NC_035093.1	34369146	.	C	T	.	.	MAF_INRAE=12.025;MAF_USDA=2.459
NC_035093.1	34369158	.	C	T	.	.	MAF_INRAE=29.747;MAF_USDA=37.059
NC_035093.1	34369189	.	C	T	.	.	MAF_INRAE=26.582;MAF_USDA=35.294
NC_035093.1	34369193	.	C	G	.	.	MAF_INRAE=4.167
NC_035093.1	34369216	.	A	T	.	.	MAF_INRAE=5.0
NC_035093.1	34369311	.	C	T	.	.	MAF_INRAE=7.5;MAF_USDA=3.279
NC_035093.1	34369384	.	A	G	.	.	MAF_INRAE=29.747;MAF_USDA=37.059
NC_035093.1	34369390	.	T	A	.	.	MAF_INRAE=29.747;MAF_USDA=36.471
NC_035093.1	34369515	.	C	T	.	.	MAF_INRAE=8.333;MAF_USDA=3.279
NC_035093.1	34369533	.	C	T	.	.	MAF_USDA=1.639
NC_035093.1	34369549	.	A	C	.	.	MAF_INRAE=11.392;MAF_USDA=2.459
NC_035093.1	34369574	.	C	A	.	.	MAF_INRAE=3.333;MAF_USDA=3.279
NC_035093.1	34369583	.	T	C	.	.	MAF_INRAE=29.114;MAF_USDA=37.059
NC_035093.1	34369685	.	A	G	.	.	MAF_INRAE=29.114;MAF_USDA=36.471
NC_035093.1	34369703	.	C	G	.	.	MAF_INRAE=15.0;MAF_USDA=14.754
NC_035093.1	34369754	.	C	T	.	.	MAF_INRAE=6.667;MAF_USDA=3.529
NC_035093.1	34369813	.	A	T	.	.	MAF_INRAE=4.167
NC_035093.1	34369845	.	T	A	.	.	MAF_USDA=1.639
NC_035093.1	34369869	.	C	T	.	.	MAF_INRAE=7.5;MAF_USDA=10.417
NC_035093.1	34369928	.	G	A	.	.	MAF_USDA=16.667
NC_035093.1	34369960	.	A	T	.	.	MAF_USDA=1.639
NC_035093.1	34369972	.	A	C	.	.	MAF_INRAE=28.481;MAF_USDA=38.824
NC_035093.1	34370131	.	G	T	.	.	MAF_USDA=8.333
NC_035093.1	34370181	.	A	G	.	.	MAF_INRAE=17.722;MAF_USDA=39.881
NC_035093.1	34370186	.	C	T	.	.	MAF_USDA=3.571
NC_035093.1	34370205	.	G	A	.	.	MAF_USDA=2.459
NC_035093.1	34370256	.	G	A	.	.	MAF_INRAE=43.038;MAF_USDA=14.706
NC_035093.1	34370483	.	T	A	.	.	MAF_INRAE=2.5;MAF_USDA=3.333
NC_035093.1	34370484	.	C	A	.	.	MAF_INRAE=2.5;MAF_USDA=3.39
NC_035093.1	34370576	.	C	T	.	.	MAF_INRAE=15.789
NC_035093.1	34370577	.	T	C	.	.	MAF_USDA=2.5
NC_035093.1	34370590	.	T	C	.	.	MAF_USDA=1.667
NC_035093.1	34370593	.	T	C	.	.	MAF_INRAE=3.333
NC_035093.1	34370606	.	T	C	.	.	MAF_INRAE=3.333
NC_035093.1	34370624	.	C	T	.	.	MAF_USDA=1.667
NC_035093.1	34370640	.	C	T	.	.	MAF_USDA=1.667
NC_035093.1	34370664	.	C	T	.	.	MAF_USDA=2.459
NC_035093.1	34370765	.	C	A	.	.	MAF_USDA=3.279
NC_035093.1	34370879	.	C	T	.	.	MAF_INRAE=7.5;MAF_USDA=5.738
NC_035093.1	34370954	.	A	T	.	.	MAF_USDA=1.639
NC_035093.1	34371014	.	T	C	.	.	MAF_INRAE=36.667;MAF_USDA=33.333
NC_035093.1	34371042	.	G	T	.	.	MAF_INRAE=18.333;MAF_USDA=10.417
NC_035093.1	34371043	.	G	T	.	.	MAF_INRAE=18.333;MAF_USDA=10.417
NC_035093.1	34371060	.	A	G	.	.	MAF_INRAE=7.5;MAF_USDA=41.667
NC_035093.1	34371259	.	G	A	.	.	MAF_INRAE=32.5;MAF_USDA=18.75
NC_035093.1	34371365	.	G	T	.	.	MAF_INRAE=5.0
NC_035093.1	34371427	.	C	T	.	.	MAF_INRAE=16.667;MAF_USDA=8.333
NC_035093.1	34371459	.	C	A	.	.	MAF_USDA=8.333
NC_035093.1	34371556	.	G	A	.	.	MAF_USDA=1.829
NC_035093.1	34371567	.	T	G	.	.	MAF_USDA=29.878
NC_035093.1	34371743	.	C	T	.	.	MAF_USDA=3.279
NC_035093.1	34371779	.	T	C	.	.	MAF_USDA=1.639
NC_035093.1	34371798	.	G	C	.	.	MAF_USDA=27.059
NC_035093.1	34371859	.	C	G	.	.	MAF_USDA=31.765
NC_035093.1	34371884	.	T	C	.	.	MAF_USDA=3.279
NC_035093.1	34372264	.	C	A	.	.	MAF_USDA=1.639
NC_035093.1	34372305	.	C	A	.	.	MAF_INRAE=22.152;MAF_USDA=15.882
NC_035093.1	34372366	.	G	A	.	.	MAF_INRAE=48.101;MAF_USDA=44.706
NC_035093.1	34372485	.	C	T	.	.	MAF_USDA=1.639
NC_035093.1	34372559	.	C	T	.	.	MAF_INRAE=6.667;MAF_USDA=2.459
NC_035093.1	34372729	.	C	T	.	.	MAF_INRAE=4.167;MAF_USDA=5.294
NC_035093.1	34372775	.	G	A	.	.	MAF_USDA=1.639
NC_035093.1	34372803	.	A	C	.	.	MAF_USDA=43.75
NC_035093.1	34372925	.	G	A	.	.	MAF_USDA=8.333
NC_035093.1	34373011	.	G	T	.	.	MAF_INRAE=8.333;MAF_USDA=4.918
NC_035093.1	34373070	.	G	A	.	.	MAF_INRAE=19.62;MAF_USDA=10.656
NC_035093.1	34373141	.	A	G	.	.	MAF_INRAE=5.0
NC_035093.1	34373190	.	G	A	.	.	MAF_INRAE=6.667;MAF_USDA=12.5
NC_035093.1	34373287	.	G	A	.	.	MAF_INRAE=13.333;MAF_USDA=8.197
NC_035093.1	34373330	.	C	A	.	.	MAF_USDA=7.377
NC_035093.1	34373792	.	G	T	.	.	MAF_INRAE=7.5;MAF_USDA=12.295
NC_035093.1	34373931	.	G	A	.	.	MAF_INRAE=13.924;MAF_USDA=14.583
NC_035093.1	34373964	.	A	G	.	.	MAF_USDA=1.639
NC_035093.1	34373988	.	T	A	.	.	MAF_INRAE=33.544;MAF_USDA=7.647
NC_035093.1	34373990	.	G	T	.	.	MAF_INRAE=29.167;MAF_USDA=7.647
NC_035093.1	34374024	.	A	T	.	.	MAF_INRAE=6.667;MAF_USDA=2.459
NC_035093.1	34374397	.	A	G	.	.	MAF_USDA=32.941
NC_035093.1	34374505	.	A	C	.	.	MAF_USDA=28.824
NC_035093.1	34374561	.	G	A	.	.	MAF_INRAE=15.19;MAF_USDA=15.294
NC_035093.1	34374599	.	C	T	.	.	MAF_USDA=27.059
NC_035093.1	34374610	.	C	T	.	.	MAF_INRAE=2.5;MAF_USDA=1.639
NC_035093.1	34374863	.	G	A	.	.	MAF_INRAE=10.526;MAF_USDA=7.647
NC_035093.1	34374899	.	T	G	.	.	MAF_INRAE=33.544;MAF_USDA=7.647
NC_035093.1	34374932	.	C	T	.	.	MAF_USDA=20.833
NC_035093.1	34374990	.	G	T	.	.	MAF_INRAE=32.911;MAF_USDA=7.738
NC_035093.1	34375309	.	C	A	.	.	MAF_USDA=7.377
NC_035093.1	34375580	.	A	G	.	.	MAF_USDA=29.412
NC_035093.1	34375584	.	A	G	.	.	MAF_USDA=3.529
NC_035093.1	34375607	.	C	A	.	.	MAF_USDA=20.833
NC_035093.1	34375651	.	A	G	.	.	MAF_USDA=1.639
NC_035093.1	34376600	.	A	T	.	.	MAF_USDA=3.279
NC_035093.1	34376752	.	T	A	.	.	MAF_USDA=16.667
NC_035093.1	34376754	.	T	G	.	.	MAF_USDA=16.667
NC_035093.1	34376880	.	A	G	.	.	MAF_INRAE=3.333
NC_035093.1	34376942	.	A	C	.	.	MAF_INRAE=10.526;MAF_USDA=20.833
NC_035093.1	34376944	.	C	T	.	.	MAF_USDA=20.833
NC_035093.1	34376958	.	G	T	.	.	MAF_USDA=1.639
NC_035093.1	34377012	.	C	A	.	.	MAF_INRAE=3.333;MAF_USDA=13.934
NC_035093.1	34377374	.	C	T	.	.	MAF_INRAE=33.544;MAF_USDA=7.059
NC_035093.1	34377437	.	C	T	.	.	MAF_INRAE=2.5;MAF_USDA=5.738
NC_035093.1	34377614	.	A	C	.	.	MAF_USDA=16.667
NC_035093.1	34377655	.	T	G	.	.	MAF_USDA=4.167
NC_035093.1	34377854	.	C	T	.	.	MAF_INRAE=7.5;MAF_USDA=3.529
NC_035093.1	34377914	.	C	T	.	.	MAF_USDA=2.542
NC_035093.1	34378055	.	A	C	.	.	MAF_USDA=6.557
NC_035093.1	34378057	.	C	T	.	.	MAF_USDA=10.588
NC_035093.1	34378090	.	C	T	.	.	MAF_USDA=3.279
NC_035093.1	34378185	.	C	T	.	.	MAF_INRAE=5.833
NC_035093.1	34378212	.	T	C	.	.	MAF_INRAE=10.833;MAF_USDA=11.176
NC_035093.1	34378213	.	C	A	.	.	MAF_INRAE=7.5;MAF_USDA=10.417
NC_035093.1	34378237	.	G	A	.	.	MAF_INRAE=6.667;MAF_USDA=25.882
NC_035093.1	34378303	.	A	T	.	.	MAF_USDA=7.377
NC_035093.1	34378546	.	G	A	.	.	MAF_INRAE=34.177;MAF_USDA=8.235
NC_035093.1	34378568	.	A	T	.	.	MAF_INRAE=33.544;MAF_USDA=7.647
NC_035093.1	34378577	.	A	G	.	.	MAF_INRAE=28.481;MAF_USDA=34.706
NC_035093.1	34378597	.	G	T	.	.	MAF_INRAE=33.544;MAF_USDA=7.059
NC_035093.1	34378686	.	T	A	.	.	MAF_INRAE=17.722;MAF_USDA=25.882
NC_035093.1	34378757	.	T	G	.	.	MAF_INRAE=24.051;MAF_USDA=33.529
NC_035093.1	34378793	.	C	G	.	.	MAF_INRAE=4.167
NC_035093.1	34378798	.	G	A	.	.	MAF_INRAE=5.833
NC_035093.1	34378916	.	T	C	.	.	MAF_INRAE=49.367;MAF_USDA=30.0
NC_035093.1	34379043	.	A	G	.	.	MAF_INRAE=33.544;MAF_USDA=7.059
NC_035093.1	34379049	.	G	A	.	.	MAF_INRAE=5.063;MAF_USDA=10.588
NC_035093.1	34379215	.	C	T	.	.	MAF_INRAE=33.544;MAF_USDA=7.647
NC_035093.1	34379227	.	G	T	.	.	MAF_INRAE=12.025;MAF_USDA=2.459
NC_035093.1	34379292	.	T	G	.	.	MAF_INRAE=5.063;MAF_USDA=10.588
NC_035093.1	34379302	.	T	G	.	.	MAF_INRAE=33.544;MAF_USDA=7.647
NC_035093.1	34379538	.	T	C	.	.	MAF_USDA=5.294
NC_035093.1	34379555	.	T	A	.	.	MAF_USDA=3.279
NC_035093.1	34379557	.	A	C	.	.	MAF_INRAE=4.167
NC_035093.1	34379592	.	C	T	.	.	MAF_USDA=8.824
NC_035093.1	34379684	.	G	T	.	.	MAF_INRAE=12.658;MAF_USDA=12.353
NC_035093.1	34379687	.	C	T	.	.	MAF_USDA=4.098
NC_035093.1	34379690	.	G	A	.	.	MAF_USDA=4.918
NC_035093.1	34379716	.	G	A	.	.	MAF_INRAE=22.152;MAF_USDA=24.405
NC_035093.1	34379794	.	A	T	.	.	MAF_USDA=6.667
NC_035093.1	34379799	.	A	C	.	.	MAF_INRAE=4.167;MAF_USDA=5.833
NC_035093.1	34379890	.	G	T	.	.	MAF_USDA=3.279
NC_035093.1	34380023	.	A	G	.	.	MAF_INRAE=10.0;MAF_USDA=11.176
NC_035093.1	34380096	.	A	G	.	.	MAF_INRAE=32.911;MAF_USDA=38.824
NC_035093.1	34380118	.	G	T	.	.	MAF_INRAE=4.167;MAF_USDA=1.639
NC_035093.1	34380146	.	C	A	.	.	MAF_INRAE=20.253;MAF_USDA=10.656
NC_035093.1	34380361	.	C	T	.	.	MAF_USDA=6.25
NC_035093.1	34380483	.	C	A	.	.	MAF_INRAE=10.833;MAF_USDA=11.765
NC_035093.1	34380584	.	T	A	.	.	MAF_INRAE=33.544;MAF_USDA=20.833
NC_035093.1	34380631	.	A	T	.	.	MAF_INRAE=4.167
NC_035093.1	34380633	.	G	A	.	.	MAF_USDA=1.639
NC_035093.1	34380636	.	C	T	.	.	MAF_INRAE=4.167;MAF_USDA=4.918
NC_035093.1	34380751	.	C	T	.	.	MAF_INRAE=4.167;MAF_USDA=1.639
NC_035093.1	34380950	.	C	G	.	.	MAF_INRAE=29.167;MAF_USDA=34.706
NC_035093.1	34380973	.	C	T	.	.	MAF_INRAE=31.667;MAF_USDA=7.647
NC_035093.1	34380982	.	A	C	.	.	MAF_INRAE=31.667;MAF_USDA=7.647
NC_035093.1	34381043	.	G	A	.	.	MAF_USDA=29.762
NC_035093.1	34381185	.	A	G	.	.	MAF_USDA=1.639
NC_035093.1	34381415	.	C	A	.	.	MAF_USDA=7.377
NC_035093.1	34381438	.	C	T	.	.	MAF_INRAE=10.0;MAF_USDA=7.647
NC_035093.1	34381494	.	A	G	.	.	MAF_USDA=23.529
NC_035093.1	34381508	.	G	A	.	.	MAF_USDA=8.197
NC_035093.1	34381519	.	C	T	.	.	MAF_USDA=5.294
NC_035093.1	34381600	.	C	T	.	.	MAF_USDA=2.353
NC_035093.1	34381601	.	T	G	.	.	MAF_USDA=2.353
NC_035093.1	34381605	.	C	A	.	.	MAF_USDA=2.353
NC_035093.1	34381614	.	T	G	.	.	MAF_INRAE=32.278;MAF_USDA=7.647
NC_035093.1	34381875	.	G	A	.	.	MAF_INRAE=34.177;MAF_USDA=8.824
NC_035093.1	34381942	.	C	T	.	.	MAF_INRAE=12.025;MAF_USDA=12.353
NC_035093.1	34382012	.	G	A	.	.	MAF_USDA=2.083
NC_035093.1	34382043	.	G	A	.	.	MAF_INRAE=12.025;MAF_USDA=12.353
NC_035093.1	34382100	.	C	A	.	.	MAF_USDA=4.918
NC_035093.1	34382212	.	A	G	.	.	MAF_USDA=3.279
NC_035093.1	34382218	.	A	G	.	.	MAF_INRAE=17.722;MAF_USDA=22.353
NC_035093.1	34382304	.	GAAATTC	GAAATTT	.	.	MAF_USDA=16.667
NC_035093.1	34382851	.	A	C	.	.	MAF_USDA=2.174
NC_035093.1	34383131	.	A	C	.	.	MAF_INRAE=31.646;MAF_USDA=41.176
NC_035093.1	34383172	.	A	T	.	.	MAF_INRAE=28.481;MAF_USDA=42.373
NC_035093.1	34383242	.	G	A	.	.	MAF_INRAE=4.167;MAF_USDA=5.738
NC_035093.1	34383309	.	T	G	.	.	MAF_INRAE=12.025;MAF_USDA=12.353
NC_035093.1	34383470	.	G	C	.	.	MAF_USDA=3.279
NC_035093.1	34383602	.	C	T	.	.	MAF_USDA=6.557
NC_035093.1	34383658	.	T	G	.	.	MAF_USDA=1.639
NC_035093.1	34383696	.	A	C	.	.	MAF_INRAE=4.167;MAF_USDA=5.738
NC_035093.1	34384140	.	A	C	.	.	MAF_INRAE=7.5;MAF_USDA=3.529
NC_035093.1	34384273	.	T	C	.	.	MAF_INRAE=33.544
NC_035093.1	34384409	.	T	G	.	.	MAF_USDA=2.459
NC_035093.1	34384652	.	C	T	.	.	MAF_INRAE=32.911;MAF_USDA=7.647
NC_035093.1	34384654	.	G	T	.	.	MAF_INRAE=28.333;MAF_USDA=7.647
NC_035093.1	34384917	.	C	T	.	.	MAF_INRAE=3.333;MAF_USDA=1.639
NC_035093.1	34384944	.	C	T	.	.	MAF_INRAE=5.833
NC_035093.1	34385026	.	G	C	.	.	MAF_INRAE=10.526;MAF_USDA=10.588
NC_035093.1	34385156	.	G	A	.	.	MAF_INRAE=4.167
NC_035093.1	34385164	.	A	C	.	.	MAF_USDA=10.588
NC_035093.1	34385202	.	C	A	.	.	MAF_INRAE=4.167;MAF_USDA=4.098
NC_035093.1	34385265	.	C	A	.	.	MAF_INRAE=5.0;MAF_USDA=15.294
NC_035093.1	34385277	.	A	C	.	.	MAF_USDA=4.098
NC_035093.1	34385384	.	C	T	.	.	MAF_INRAE=5.833
NC_035093.1	34385385	.	G	A	.	.	MAF_INRAE=10.833;MAF_USDA=11.176
NC_035093.1	34385400	.	G	A	.	.	MAF_INRAE=10.833;MAF_USDA=11.176
NC_035093.1	34385839	.	T	G	.	.	MAF_INRAE=25.316;MAF_USDA=41.765
NC_035093.1	34385890	.	C	T	.	.	MAF_INRAE=19.62;MAF_USDA=9.836
NC_035093.1	34385920	.	A	C	.	.	MAF_INRAE=36.842;MAF_USDA=10.656
NC_035093.1	34385965	.	T	A	.	.	MAF_USDA=1.639
NC_035093.1	34386175	.	G	A	.	.	MAF_INRAE=33.544;MAF_USDA=7.738
NC_035093.1	34386179	.	A	C	.	.	MAF_INRAE=7.5;MAF_USDA=8.929
NC_035093.1	34386251	.	G	A	.	.	MAF_INRAE=31.013;MAF_USDA=5.882
NC_035093.1	34386267	.	A	G	.	.	MAF_INRAE=5.063;MAF_USDA=10.588
NC_035093.1	34386347	.	T	C	.	.	MAF_INRAE=7.5;MAF_USDA=10.417
NC_035093.1	34386391	.	A	T	.	.	MAF_INRAE=7.5;MAF_USDA=10.417
NC_035093.1	34386393	.	C	T	.	.	MAF_INRAE=4.167
NC_035093.1	34386487	.	G	A	.	.	MAF_INRAE=33.544;MAF_USDA=7.647
NC_035093.1	34386518	.	C	G	.	.	MAF_USDA=6.471
NC_035093.1	34386523	.	G	T	.	.	MAF_INRAE=33.544;MAF_USDA=7.647
NC_035093.1	34386539	.	T	G	.	.	MAF_USDA=7.647
NC_035093.1	34386570	.	T	A	.	.	MAF_INRAE=19.62;MAF_USDA=9.836
NC_035093.1	34386919	.	G	A	.	.	MAF_INRAE=5.263;MAF_USDA=1.765
NC_035093.1	34386920	.	G	C	.	.	MAF_INRAE=29.167;MAF_USDA=7.647
NC_035093.1	34386928	.	G	T	.	.	MAF_INRAE=19.62;MAF_USDA=10.656
NC_035093.1	34386969	.	C	T	.	.	MAF_INRAE=33.544;MAF_USDA=7.647
NC_035093.1	34386983	.	C	T	.	.	MAF_INRAE=10.833;MAF_USDA=11.765
NC_035093.1	34387032	.	A	G	.	.	MAF_INRAE=10.0;MAF_USDA=34.118
NC_035093.1	34387040	.	A	T	.	.	MAF_INRAE=10.0;MAF_USDA=32.941
NC_035093.1	34387047	.	T	G	.	.	MAF_INRAE=34.177;MAF_USDA=7.647
NC_035093.1	34387069	.	T	C	.	.	MAF_INRAE=3.333;MAF_USDA=4.098
NC_035093.1	34387104	.	T	C	.	.	MAF_USDA=4.098
NC_035093.1	34387133	.	A	T	.	.	MAF_USDA=20.833
NC_035093.1	34387187	.	C	A	.	.	MAF_INRAE=33.544;MAF_USDA=7.647
NC_035093.1	34387231	.	C	A	.	.	MAF_INRAE=33.544;MAF_USDA=7.647
NC_035093.1	34387286	.	C	T	.	.	MAF_INRAE=5.063;MAF_USDA=10.588
NC_035093.1	34387288	.	C	G	.	.	MAF_INRAE=33.544;MAF_USDA=7.647
NC_035093.1	34387303	.	T	C	.	.	MAF_INRAE=33.544;MAF_USDA=7.647
NC_035093.1	34387327	.	A	C	.	.	MAF_USDA=1.639
NC_035093.1	34387396	.	C	A	.	.	MAF_INRAE=8.333;MAF_USDA=7.059
NC_035093.1	34387471	.	C	T	.	.	MAF_INRAE=5.833
NC_035093.1	34387520	.	A	C	.	.	MAF_INRAE=10.833;MAF_USDA=5.833
NC_035093.1	34387586	.	A	T	.	.	MAF_INRAE=6.667;MAF_USDA=14.706
NC_035093.1	34387636	.	G	T	.	.	MAF_INRAE=10.0;MAF_USDA=34.118
NC_035093.1	34387757	.	A	C	.	.	MAF_INRAE=33.544;MAF_USDA=7.647
NC_035093.1	34387830	.	G	T	.	.	MAF_INRAE=19.62;MAF_USDA=10.656
NC_035093.1	34387984	.	A	G	.	.	MAF_INRAE=33.544;MAF_USDA=8.235
NC_035093.1	34388087	.	A	G	.	.	MAF_USDA=1.639
NC_035093.1	34388100	.	C	T	.	.	MAF_INRAE=32.911;MAF_USDA=7.647
NC_035093.1	34388131	.	A	C	.	.	MAF_INRAE=4.167
NC_035093.1	34388167	.	C	T	.	.	MAF_INRAE=12.658;MAF_USDA=18.235
NC_035093.1	34388182	.	G	A	.	.	MAF_USDA=1.639
NC_035093.1	34388211	.	C	T	.	.	MAF_USDA=10.588
NC_035093.1	34388246	.	C	T	.	.	MAF_INRAE=8.228;MAF_USDA=11.765
NC_035093.1	34388280	.	C	T	.	.	MAF_INRAE=33.544;MAF_USDA=7.647
NC_035093.1	34388360	.	A	G	.	.	MAF_INRAE=8.228;MAF_USDA=11.765
NC_035093.1	34388361	.	C	A	.	.	MAF_INRAE=5.833
NC_035093.1	34388476	.	C	A	.	.	MAF_INRAE=41.772;MAF_USDA=20.0
NC_035093.1	34388509	.	C	T	.	.	MAF_INRAE=19.62;MAF_USDA=13.115
NC_035093.1	34388515	.	G	T	.	.	MAF_USDA=2.083
NC_035093.1	34388658	.	GTAACCCTAACCCTCAC	GTAACCCTAACCCTCAT	.	.	MAF_USDA=45.833
NC_035093.1	34388698	.	C	T	.	.	MAF_USDA=1.639
NC_035093.1	34388939	.	C	T	.	.	MAF_INRAE=7.5;MAF_USDA=7.059
NC_035093.1	34388969	.	A	G	.	.	MAF_INRAE=50.0;MAF_USDA=31.176
NC_035093.1	34389092	.	T	A	.	.	MAF_INRAE=3.333
NC_035093.1	34389132	.	A	G	.	.	MAF_INRAE=16.456;MAF_USDA=25.294
NC_035093.1	34389181	.	T	C	.	.	MAF_INRAE=44.304;MAF_USDA=23.529
NC_035093.1	34389496	.	T	G	.	.	MAF_INRAE=26.582;MAF_USDA=41.176
NC_035093.1	34389530	.	G	T	.	.	MAF_INRAE=18.987;MAF_USDA=31.176
NC_035093.1	34389567	.	A	C	.	.	MAF_INRAE=15.0;MAF_USDA=29.412
NC_035093.1	34389584	.	T	G	.	.	MAF_USDA=1.639
NC_035093.1	34389587	.	C	T	.	.	MAF_USDA=1.639
NC_035093.1	34389593	.	A	T	.	.	MAF_USDA=1.639
NC_035093.1	34389615	.	C	A	.	.	MAF_USDA=4.918
NC_035093.1	34389648	.	C	T	.	.	MAF_INRAE=46.835;MAF_USDA=32.941
NC_035093.1	34389654	.	T	G	.	.	MAF_USDA=1.639
NC_035093.1	34389668	.	T	C	.	.	MAF_INRAE=17.722;MAF_USDA=17.647
NC_035093.1	34389678	.	A	T	.	.	MAF_INRAE=8.333;MAF_USDA=4.918
NC_035093.1	34389689	.	T	C	.	.	MAF_INRAE=3.333;MAF_USDA=31.765
NC_035093.1	34389861	.	A	G	.	.	MAF_INRAE=1.667;MAF_USDA=4.819
NC_035093.1	34389903	.	A	G	.	.	MAF_INRAE=1.667;MAF_USDA=4.237
NC_035093.1	34389952	.	C	T	.	.	MAF_USDA=2.083
NC_035093.1	34389992	.	G	A	.	.	MAF_USDA=16.667
NC_035093.1	34390014	.	G	A	.	.	MAF_USDA=12.5
NC_035093.1	34390034	.	C	A	.	.	MAF_INRAE=12.025;MAF_USDA=25.882
NC_035093.1	34390129	.	A	G	.	.	MAF_INRAE=29.114;MAF_USDA=43.529
NC_035093.1	34390155	.	G	A	.	.	MAF_INRAE=10.0
NC_035093.1	34390344	.	T	A	.	.	MAF_INRAE=4.167;MAF_USDA=4.098
NC_035093.1	34390380	.	G	T	.	.	MAF_INRAE=5.263
NC_035093.1	34390388	.	G	A	.	.	MAF_INRAE=5.263
NC_035093.1	34390422	.	T	C	.	.	MAF_USDA=33.333
NC_035093.1	34390660	.	T	C	.	.	MAF_USDA=1.639
NC_035093.1	34390669	.	G	T	.	.	MAF_USDA=1.639
NC_035093.1	34390685	.	C	A	.	.	MAF_INRAE=3.333
NC_035093.1	34390711	.	A	T	.	.	MAF_USDA=2.459
NC_035093.1	34390770	.	G	A	.	.	MAF_USDA=1.639
NC_035093.1	34390911	.	C	T	.	.	MAF_INRAE=2.5;MAF_USDA=2.353
NC_035093.1	34390952	.	C	A	.	.	MAF_INRAE=28.481;MAF_USDA=48.235
NC_035093.1	34391085	.	T	G	.	.	MAF_INRAE=5.263
NC_035093.1	34391151	.	C	T	.	.	MAF_INRAE=7.5;MAF_USDA=2.459
NC_035093.1	34391158	.	C	G	.	.	MAF_USDA=2.459
NC_035093.1	34391181	.	G	A	.	.	MAF_INRAE=32.911;MAF_USDA=41.176
NC_035093.1	34391244	.	A	T	.	.	MAF_USDA=4.098
NC_035093.1	34391261	.	G	A	.	.	MAF_USDA=6.557
NC_035093.1	34391289	.	G	T	.	.	MAF_USDA=4.918
NC_035093.1	34391293	.	A	G	.	.	MAF_USDA=5.738
NC_035093.1	34391300	.	T	G	.	.	MAF_USDA=5.738
NC_035093.1	34391319	.	A	G	.	.	MAF_USDA=4.918
NC_035093.1	34391354	.	G	T	.	.	MAF_USDA=3.279
NC_035093.1	34391357	.	G	T	.	.	MAF_USDA=4.098
NC_035093.1	34391472	.	T	A	.	.	MAF_USDA=16.393
NC_035093.1	34391650	.	A	G	.	.	MAF_USDA=8.333
NC_035093.1	34391754	.	C	T	.	.	MAF_USDA=1.639
NC_035093.1	34391786	.	G	T	.	.	MAF_USDA=1.639
NC_035093.1	34392045	.	G	A	.	.	MAF_USDA=1.639
NC_035093.1	34392065	.	C	T	.	.	MAF_INRAE=32.278;MAF_USDA=42.353
NC_035093.1	34392075	.	G	T	.	.	MAF_USDA=2.459
NC_035093.1	34392180	.	G	C	.	.	MAF_INRAE=7.5
NC_035093.1	34392183	.	C	T	.	.	MAF_INRAE=7.5
NC_035093.1	34392188	.	C	T	.	.	MAF_INRAE=8.333;MAF_USDA=4.098
NC_035093.1	34392309	.	C	T	.	.	MAF_USDA=1.639
NC_035093.1	34392328	.	C	A	.	.	MAF_INRAE=10.0;MAF_USDA=9.412
NC_035093.1	34392483	.	G	A	.	.	MAF_INRAE=29.114;MAF_USDA=47.059
NC_035093.1	34392589	.	G	C	.	.	MAF_USDA=6.471
NC_035093.1	34392616	.	G	T	.	.	MAF_USDA=14.583
NC_035093.1	34392620	.	C	G	.	.	MAF_USDA=14.583
NC_035093.1	34392693	.	T	A	.	.	MAF_INRAE=10.526;MAF_USDA=9.412
NC_035093.1	34392728	.	C	G	.	.	MAF_USDA=12.5
NC_035093.1	34392765	.	C	T	.	.	MAF_USDA=1.639
NC_035093.1	34392787	.	C	T	.	.	MAF_INRAE=5.263;MAF_USDA=2.459
NC_035093.1	34392823	.	A	G	.	.	MAF_USDA=3.279
NC_035093.1	34392849	.	A	T	.	.	MAF_USDA=2.459
NC_035093.1	34392852	.	C	T	.	.	MAF_USDA=2.459
NC_035093.1	34393122	.	C	T	.	.	MAF_INRAE=29.747;MAF_USDA=46.471
NC_035093.1	34393350	.	C	T	.	.	MAF_INRAE=10.526;MAF_USDA=7.059
NC_035093.1	34393359	.	T	C	.	.	MAF_INRAE=19.62;MAF_USDA=9.836
NC_035093.1	34393369	.	G	A	.	.	MAF_INRAE=10.0
NC_035093.1	34393614	.	A	G	.	.	MAF_USDA=3.279
NC_035093.1	34393679	.	G	A	.	.	MAF_INRAE=29.167;MAF_USDA=35.882
NC_035093.1	34393680	.	G	A	.	.	MAF_INRAE=29.167;MAF_USDA=36.471
NC_035093.1	34393716	.	A	T	.	.	MAF_USDA=3.279
NC_035093.1	34393967	.	A	C	.	.	MAF_INRAE=2.5;MAF_USDA=2.459
NC_035093.1	34393978	.	A	T	.	.	MAF_INRAE=21.053;MAF_USDA=37.5
NC_035093.1	34394112	.	C	T	.	.	MAF_INRAE=2.5;MAF_USDA=4.098
NC_035093.1	34394279	.	G	A	.	.	MAF_USDA=4.098
NC_035093.1	34394283	.	C	T	.	.	MAF_USDA=4.098
NC_035093.1	34394284	.	C	T	.	.	MAF_USDA=4.098
NC_035093.1	34394286	.	T	C	.	.	MAF_USDA=4.098
NC_035093.1	34394287	.	G	A	.	.	MAF_USDA=4.098
NC_035093.1	34394299	.	T	C	.	.	MAF_USDA=4.098
NC_035093.1	34394305	.	C	T	.	.	MAF_USDA=8.824
NC_035093.1	34394314	.	A	G	.	.	MAF_USDA=6.471
NC_035093.1	34394448	.	A	C	.	.	MAF_USDA=1.639
NC_035093.1	34394747	.	G	A	.	.	MAF_USDA=2.459
NC_035093.1	34394882	.	C	T	.	.	MAF_USDA=3.279
NC_035093.1	34394941	.	A	G	.	.	MAF_USDA=4.167
NC_035093.1	34395015	.	C	A	.	.	MAF_USDA=8.333
NC_035093.1	34395022	.	C	T	.	.	MAF_USDA=10.417
NC_035093.1	34395033	.	T	G	.	.	MAF_USDA=2.459
NC_035093.1	34395072	.	C	A	.	.	MAF_INRAE=6.329;MAF_USDA=35.882
NC_035093.1	34395116	.	C	T	.	.	MAF_USDA=3.279
NC_035093.1	34395172	.	A	G	.	.	MAF_USDA=6.25
NC_035093.1	34395193	.	C	T	.	.	MAF_INRAE=7.5
NC_035093.1	34395200	.	G	T	.	.	MAF_INRAE=18.987;MAF_USDA=8.333
NC_035093.1	34395291	.	C	A	.	.	MAF_INRAE=9.167;MAF_USDA=4.098
NC_035093.1	34395324	.	A	T	.	.	MAF_INRAE=9.167
NC_035093.1	34395382	.	A	G	.	.	MAF_INRAE=12.025;MAF_USDA=4.706
NC_035093.1	34395409	.	T	G	.	.	MAF_INRAE=48.101;MAF_USDA=37.5
NC_035093.1	34395561	.	A	T	.	.	MAF_USDA=8.197
NC_035093.1	34395573	.	A	C	.	.	MAF_USDA=5.738
NC_035093.1	34395645	.	T	A	.	.	MAF_INRAE=1.667
NC_035093.1	34395683	.	C	T	.	.	MAF_INRAE=2.5;MAF_USDA=4.098
NC_035093.1	34395768	.	A	G	.	.	MAF_USDA=2.941
NC_035093.1	34395784	.	C	A	.	.	MAF_INRAE=6.667;MAF_USDA=9.836
NC_035093.1	34395800	.	T	A	.	.	MAF_USDA=2.459
NC_035093.1	34396012	.	A	C	.	.	MAF_USDA=4.706
NC_035093.1	34396072	.	T	C	.	.	MAF_INRAE=12.025;MAF_USDA=4.706
NC_035093.1	34396230	.	C	T	.	.	MAF_USDA=2.353
NC_035093.1	34396240	.	T	C	.	.	MAF_USDA=2.459
NC_035093.1	34396249	.	A	T	.	.	MAF_INRAE=19.62;MAF_USDA=10.588
NC_035093.1	34396255	.	C	T	.	.	MAF_USDA=3.279
NC_035093.1	34396311	.	T	C	.	.	MAF_USDA=3.279
NC_035093.1	34396323	.	T	C	.	.	MAF_USDA=3.279
NC_035093.1	34396349	.	C	G	.	.	MAF_USDA=1.639
NC_035093.1	34396367	.	A	G	.	.	MAF_USDA=2.459
NC_035093.1	34396383	.	T	C	.	.	MAF_USDA=2.459
NC_035093.1	34396401	.	C	G	.	.	MAF_USDA=1.639
NC_035093.1	34396408	.	C	T	.	.	MAF_USDA=2.459
NC_035093.1	34396417	.	A	C	.	.	MAF_USDA=1.667
NC_035093.1	34396971	.	G	T	.	.	MAF_USDA=6.25
NC_035093.1	34396981	.	G	A	.	.	MAF_USDA=18.75
NC_035093.1	34397151	.	T	C	.	.	MAF_INRAE=42.105;MAF_USDA=38.235
NC_035093.1	34397195	.	A	G	.	.	MAF_USDA=2.941
NC_035093.1	34397354	.	A	G	.	.	MAF_INRAE=14.167;MAF_USDA=8.197
NC_035093.1	34397362	.	T	C	.	.	MAF_INRAE=14.167;MAF_USDA=6.471
NC_035093.1	34397514	.	G	A	.	.	MAF_INRAE=2.5;MAF_USDA=1.639
NC_035093.1	34397560	.	A	C	.	.	MAF_INRAE=25.316;MAF_USDA=41.765
NC_035093.1	34397618	.	G	A	.	.	MAF_USDA=3.279
NC_035093.1	34397634	.	C	A	.	.	MAF_INRAE=49.367;MAF_USDA=13.529
NC_035093.1	34397652	.	C	A	.	.	MAF_INRAE=12.025;MAF_USDA=1.639
NC_035093.1	34397731	.	C	A	.	.	MAF_INRAE=10.526;MAF_USDA=2.353
NC_035093.1	34397967	.	T	C	.	.	MAF_INRAE=19.62;MAF_USDA=8.824
NC_035093.1	34398104	.	G	A	.	.	MAF_INRAE=25.316;MAF_USDA=41.765
NC_035093.1	34398203	.	C	T	.	.	MAF_USDA=6.557
NC_035093.1	34398225	.	A	G	.	.	MAF_INRAE=31.013;MAF_USDA=18.75
NC_035093.1	34398269	.	A	T	.	.	MAF_USDA=2.459
NC_035093.1	34398301	.	C	T	.	.	MAF_INRAE=10.0;MAF_USDA=11.176
NC_035093.1	34398448	.	A	T	.	.	MAF_USDA=3.279
NC_035093.1	34398531	.	T	G	.	.	MAF_INRAE=47.468;MAF_USDA=26.471
NC_035093.1	34398535	.	T	C	.	.	MAF_INRAE=24.167;MAF_USDA=13.529
NC_035093.1	34398617	.	A	G	.	.	MAF_USDA=4.098
NC_035093.1	34398626	.	T	G	.	.	MAF_USDA=4.098
NC_035093.1	34398639	.	G	C	.	.	MAF_USDA=4.098
NC_035093.1	34398653	.	A	T	.	.	MAF_USDA=4.098
NC_035093.1	34398713	.	C	T	.	.	MAF_USDA=2.941
NC_035093.1	34398755	.	A	C	.	.	MAF_USDA=4.098
NC_035093.1	34398888	.	G	A	.	.	MAF_INRAE=3.333;MAF_USDA=8.197
NC_035093.1	34398917	.	C	A	.	.	MAF_USDA=4.167
NC_035093.1	34398941	.	A	C	.	.	MAF_INRAE=19.62;MAF_USDA=12.353
NC_035093.1	34398974	.	C	T	.	.	MAF_INRAE=3.333;MAF_USDA=5.738
NC_035093.1	34398983	.	A	G	.	.	MAF_INRAE=4.167
NC_035093.1	34399101	.	C	A	.	.	MAF_USDA=6.471
NC_035093.1	34399368	.	C	T	.	.	MAF_INRAE=19.62;MAF_USDA=12.353
NC_035093.1	34399382	.	G	T	.	.	MAF_INRAE=19.62;MAF_USDA=17.059
NC_035093.1	34399493	.	T	C	.	.	MAF_INRAE=12.025;MAF_USDA=2.459
NC_035093.1	34399540	.	A	T	.	.	MAF_USDA=2.459
NC_035093.1	34399541	.	T	A	.	.	MAF_USDA=1.639
NC_035093.1	34399565	.	C	T	.	.	MAF_USDA=3.279
NC_035093.1	34399571	.	A	C	.	.	MAF_USDA=2.459
NC_035093.1	34399576	.	T	G	.	.	MAF_USDA=2.459
NC_035093.1	34399625	.	A	G	.	.	MAF_USDA=3.279
NC_035093.1	34399709	.	G	T	.	.	MAF_USDA=1.639
NC_035093.1	34399711	.	A	C	.	.	MAF_USDA=1.639
NC_035093.1	34399716	.	C	T	.	.	MAF_USDA=1.639
NC_035093.1	34399723	.	T	C	.	.	MAF_USDA=1.639
NC_035093.1	34399910	.	T	C	.	.	MAF_USDA=3.279
NC_035093.1	34400069	.	A	G	.	.	MAF_INRAE=12.025;MAF_USDA=8.235
NC_035093.1	34400201	.	G	A	.	.	MAF_INRAE=6.667;MAF_USDA=2.459
NC_035093.1	34400287	.	C	A	.	.	MAF_USDA=1.639
NC_035093.1	34400304	.	G	A	.	.	MAF_USDA=5.738
NC_035093.1	34400392	.	A	T	.	.	MAF_USDA=4.918
NC_035093.1	34400450	.	C	T	.	.	MAF_INRAE=5.263
NC_035093.1	34400479	.	C	T	.	.	MAF_USDA=1.639
NC_035093.1	34400610	.	C	T	.	.	MAF_USDA=1.639
NC_035093.1	34400655	.	A	G	.	.	MAF_INRAE=7.5;MAF_USDA=2.459
NC_035093.1	34400782	.	C	T	.	.	MAF_USDA=1.639
NC_035093.1	34400909	.	T	C	.	.	MAF_USDA=2.459
NC_035093.1	34400967	.	G	A	.	.	MAF_USDA=2.459
NC_035093.1	34400979	.	A	C	.	.	MAF_USDA=2.459
NC_035093.1	34401071	.	G	T	.	.	MAF_USDA=7.647
NC_035093.1	34401102	.	T	G	.	.	MAF_INRAE=5.833
NC_035093.1	34401237	.	C	T	.	.	MAF_USDA=1.639
NC_035093.1	34401251	.	C	T	.	.	MAF_INRAE=5.263
NC_035093.1	34401362	.	T	C	.	.	MAF_INRAE=5.263;MAF_USDA=10.588
NC_035093.1	34401497	.	A	T	.	.	MAF_INRAE=12.658;MAF_USDA=8.235
NC_035093.1	34401512	.	A	G	.	.	MAF_INRAE=2.5;MAF_USDA=3.279
NC_035093.1	34401646	.	T	C	.	.	MAF_INRAE=12.658;MAF_USDA=8.235
NC_035093.1	34401667	.	C	T	.	.	MAF_INRAE=34.177;MAF_USDA=20.0
NC_035093.1	34401735	.	A	T	.	.	MAF_USDA=18.75
NC_035093.1	34401737	.	T	A	.	.	MAF_USDA=18.75
NC_035093.1	34401738	.	A	T	.	.	MAF_USDA=18.75
NC_035093.1	34401781	.	C	T	.	.	MAF_USDA=6.471
NC_035093.1	34402103	.	T	C	.	.	MAF_USDA=2.459
NC_035093.1	34402203	.	T	A	.	.	MAF_INRAE=49.367;MAF_USDA=49.412
NC_035093.1	34402381	.	T	C	.	.	MAF_INRAE=10.127;MAF_USDA=17.647
NC_035093.1	34402401	.	G	T	.	.	MAF_USDA=2.459
NC_035093.1	34402498	.	G	C	.	.	MAF_INRAE=9.167;MAF_USDA=9.412
NC_035093.1	34402615	.	A	T	.	.	MAF_INRAE=7.5;MAF_USDA=4.706
NC_035093.1	34402620	.	G	A	.	.	MAF_INRAE=9.167;MAF_USDA=9.412
NC_035093.1	34402624	.	C	T	.	.	MAF_INRAE=9.167;MAF_USDA=9.412
NC_035093.1	34402667	.	C	T	.	.	MAF_INRAE=9.167;MAF_USDA=6.25
NC_035093.1	34402668	.	G	A	.	.	MAF_INRAE=2.5
NC_035093.1	34402693	.	A	G	.	.	MAF_USDA=1.639
NC_035093.1	34402773	.	A	G	.	.	MAF_INRAE=9.167;MAF_USDA=8.824
NC_035093.1	34402784	.	G	A	.	.	MAF_INRAE=9.167;MAF_USDA=4.098
NC_035093.1	34402827	.	T	C	.	.	MAF_INRAE=9.167;MAF_USDA=10.0
NC_035093.1	34402865	.	G	T	.	.	MAF_INRAE=8.333;MAF_USDA=10.0
NC_035093.1	34402886	.	T	C	.	.	MAF_INRAE=37.342;MAF_USDA=15.882
NC_035093.1	34402912	.	T	G	.	.	MAF_INRAE=9.167;MAF_USDA=9.412
NC_035093.1	34403043	.	T	C	.	.	MAF_USDA=4.918
NC_035093.1	34403056	.	G	A	.	.	MAF_USDA=1.639
NC_035093.1	34403079	.	G	A	.	.	MAF_INRAE=9.167;MAF_USDA=9.412
NC_035093.1	34403111	.	A	T	.	.	MAF_INRAE=9.167;MAF_USDA=9.412
NC_035093.1	34403186	.	T	G	.	.	MAF_INRAE=29.747;MAF_USDA=18.75
NC_035093.1	34403233	.	T	C	.	.	MAF_INRAE=47.368
NC_035093.1	34403271	.	C	T	.	.	MAF_INRAE=36.842
NC_035093.1	34403315	.	A	G	.	.	MAF_INRAE=9.167;MAF_USDA=10.588
NC_035093.1	34403357	.	T	A	.	.	MAF_INRAE=8.333
NC_035093.1	34403363	.	A	T	.	.	MAF_USDA=6.25
NC_035093.1	34403367	.	A	C	.	.	MAF_USDA=1.639
NC_035093.1	34403397	.	T	A	.	.	MAF_USDA=1.639
NC_035093.1	34403400	.	T	C	.	.	MAF_USDA=1.639
NC_035093.1	34403446	.	G	A	.	.	MAF_USDA=1.639
NC_035093.1	34403462	.	A	C	.	.	MAF_USDA=6.471
NC_035093.1	34403521	.	G	A	.	.	MAF_USDA=6.471
NC_035093.1	34403558	.	G	A	.	.	MAF_INRAE=9.167;MAF_USDA=9.412
NC_035093.1	34403577	.	C	T	.	.	MAF_USDA=2.459
NC_035093.1	34403628	.	T	A	.	.	MAF_INRAE=9.167;MAF_USDA=9.412
NC_035093.1	34403631	.	C	T	.	.	MAF_INRAE=9.167;MAF_USDA=15.294
NC_035093.1	34403648	.	G	A	.	.	MAF_INRAE=7.5;MAF_USDA=5.294
NC_035093.1	34403664	.	C	A	.	.	MAF_USDA=1.639
NC_035093.1	34403774	.	T	C	.	.	MAF_INRAE=9.167;MAF_USDA=10.0
NC_035093.1	34403865	.	A	T	.	.	MAF_INRAE=7.5;MAF_USDA=4.706
NC_035093.1	34403868	.	C	A	.	.	MAF_INRAE=8.333;MAF_USDA=10.588
NC_035093.1	34403882	.	T	G	.	.	MAF_INRAE=12.025;MAF_USDA=3.279
NC_035093.1	34403931	.	A	C	.	.	MAF_INRAE=8.333;MAF_USDA=6.25
NC_035093.1	34403961	.	A	G	.	.	MAF_INRAE=7.5;MAF_USDA=11.176
NC_035093.1	34404023	.	G	C	.	.	MAF_INRAE=9.167;MAF_USDA=8.824
NC_035093.1	34404043	.	A	G	.	.	MAF_USDA=1.639
NC_035093.1	34404079	.	A	C	.	.	MAF_INRAE=9.167;MAF_USDA=11.176
NC_035093.1	34404109	.	G	T	.	.	MAF_INRAE=10.526;MAF_USDA=7.647
NC_035093.1	34404120	.	T	C	.	.	MAF_INRAE=8.333;MAF_USDA=11.176
NC_035093.1	34404206	.	T	A	.	.	MAF_INRAE=12.025;MAF_USDA=2.459
NC_035093.1	34404211	.	C	G	.	.	MAF_USDA=3.279
NC_035093.1	34404227	.	A	G	.	.	MAF_INRAE=9.167;MAF_USDA=12.295
NC_035093.1	34404240	.	A	T	.	.	MAF_INRAE=9.167;MAF_USDA=9.412
NC_035093.1	34404276	.	G	T	.	.	MAF_INRAE=9.167;MAF_USDA=6.25
NC_035093.1	34404312	.	G	C	.	.	MAF_INRAE=9.167;MAF_USDA=6.25
NC_035093.1	34404314	.	C	G	.	.	MAF_USDA=3.279
NC_035093.1	34404339	.	A	C	.	.	MAF_INRAE=8.333;MAF_USDA=4.098
NC_035093.1	34404364	.	G	A	.	.	MAF_USDA=5.882
NC_035093.1	34404393	.	T	G	.	.	MAF_INRAE=37.342;MAF_USDA=17.647
NC_035093.1	34404426	.	G	A	.	.	MAF_INRAE=10.526;MAF_USDA=7.059
NC_035093.1	34404480	.	C	T	.	.	MAF_INRAE=9.167;MAF_USDA=11.176
NC_035093.1	34404483	.	T	C	.	.	MAF_INRAE=9.167;MAF_USDA=12.295
NC_035093.1	34404546	.	C	T	.	.	MAF_INRAE=12.025;MAF_USDA=2.459
NC_035093.1	34404739	.	T	A	.	.	MAF_INRAE=9.167;MAF_USDA=10.588
NC_035093.1	34404757	.	G	T	.	.	MAF_USDA=2.459
NC_035093.1	34404760	.	C	A	.	.	MAF_INRAE=9.167;MAF_USDA=8.824
NC_035093.1	34404778	.	A	C	.	.	MAF_INRAE=9.167;MAF_USDA=6.25
NC_035093.1	34404786	.	T	A	.	.	MAF_INRAE=9.167;MAF_USDA=6.25
NC_035093.1	34404791	.	T	G	.	.	MAF_INRAE=9.167;MAF_USDA=6.25
NC_035093.1	34404840	.	G	A	.	.	MAF_INRAE=9.167;MAF_USDA=10.0
NC_035093.1	34404997	.	C	T	.	.	MAF_INRAE=9.167;MAF_USDA=8.824
NC_035093.1	34405024	.	C	A	.	.	MAF_INRAE=10.526;MAF_USDA=7.647
NC_035093.1	34405055	.	A	C	.	.	MAF_INRAE=9.167;MAF_USDA=10.656
NC_035093.1	34405059	.	A	T	.	.	MAF_INRAE=9.167;MAF_USDA=10.0
NC_035093.1	34405064	.	C	G	.	.	MAF_USDA=1.639
NC_035093.1	34405122	.	T	C	.	.	MAF_INRAE=40.506;MAF_USDA=23.214
NC_035093.1	34405132	.	C	T	.	.	MAF_INRAE=10.526;MAF_USDA=10.0
NC_035093.1	34405194	.	A	G	.	.	MAF_INRAE=9.167;MAF_USDA=10.656
NC_035093.1	34405248	.	A	G	.	.	MAF_INRAE=9.167;MAF_USDA=10.588
NC_035093.1	34405255	.	T	G	.	.	MAF_INRAE=9.167;MAF_USDA=11.176
NC_035093.1	34405258	.	T	C	.	.	MAF_INRAE=9.167;MAF_USDA=9.412
NC_035093.1	34405432	.	T	C	.	.	MAF_INRAE=9.167;MAF_USDA=10.0
NC_035093.1	34405433	.	G	A	.	.	MAF_INRAE=9.167;MAF_USDA=11.176
NC_035093.1	34405469	.	G	A	.	.	MAF_INRAE=9.167;MAF_USDA=9.412
NC_035093.1	34405491	.	C	A	.	.	MAF_INRAE=9.167;MAF_USDA=11.176
NC_035093.1	34405515	.	T	C	.	.	MAF_INRAE=31.013;MAF_USDA=18.75
NC_035093.1	34405623	.	G	T	.	.	MAF_INRAE=9.167;MAF_USDA=9.412
NC_035093.1	34405680	.	G	A	.	.	MAF_INRAE=9.167
NC_035093.1	34405686	.	A	T	.	.	MAF_INRAE=10.526;MAF_USDA=7.059
NC_035093.1	34405700	.	A	G	.	.	MAF_INRAE=9.167;MAF_USDA=10.0
NC_035093.1	34405743	.	A	T	.	.	MAF_USDA=2.083
NC_035093.1	34405772	.	A	G	.	.	MAF_INRAE=25.316;MAF_USDA=13.115
NC_035093.1	34405774	.	G	T	.	.	MAF_INRAE=9.167;MAF_USDA=11.176
NC_035093.1	34405814	.	A	G	.	.	MAF_INRAE=5.263;MAF_USDA=12.295
NC_035093.1	34405840	.	C	A	.	.	MAF_INRAE=37.975;MAF_USDA=15.882
NC_035093.1	34405846	.	T	A	.	.	MAF_INRAE=9.167;MAF_USDA=10.588
NC_035093.1	34406069	.	T	G	.	.	MAF_INRAE=9.167;MAF_USDA=9.412
NC_035093.1	34406151	.	C	A	.	.	MAF_INRAE=5.833
NC_035093.1	34406202	.	A	T	.	.	MAF_INRAE=9.167;MAF_USDA=9.412
NC_035093.1	34406209	.	G	A	.	.	MAF_INRAE=9.167;MAF_USDA=10.0
NC_035093.1	34406326	.	C	A	.	.	MAF_USDA=5.294
NC_035093.1	34406327	.	G	A	.	.	MAF_INRAE=9.167;MAF_USDA=10.0
NC_035093.1	34406377	.	C	T	.	.	MAF_INRAE=9.167;MAF_USDA=9.412
NC_035093.1	34406390	.	T	A	.	.	MAF_USDA=1.639
NC_035093.1	34406393	.	G	T	.	.	MAF_INRAE=9.167;MAF_USDA=10.0
NC_035093.1	34406427	.	T	A	.	.	MAF_INRAE=9.167;MAF_USDA=9.412
NC_035093.1	34406570	.	C	G	.	.	MAF_USDA=3.279
NC_035093.1	34406578	.	G	C	.	.	MAF_USDA=18.75
NC_035093.1	34406584	.	T	A	.	.	MAF_INRAE=10.526
NC_035093.1	34406642	.	T	A	.	.	MAF_INRAE=31.013;MAF_USDA=18.75
NC_035093.1	34406673	.	A	C	.	.	MAF_INRAE=37.975;MAF_USDA=14.706
NC_035093.1	34406723	.	T	A	.	.	MAF_USDA=9.412
NC_035093.1	34406724	.	A	T	.	.	MAF_USDA=9.412
NC_035093.1	34406726	.	A	T	.	.	MAF_USDA=1.639
NC_035093.1	34406727	.	A	G	.	.	MAF_USDA=10.656
NC_035093.1	34406766	.	C	T	.	.	MAF_INRAE=9.167;MAF_USDA=9.412
NC_035093.1	34406812	.	G	A	.	.	MAF_INRAE=9.167;MAF_USDA=11.765
NC_035093.1	34406829	.	A	G	.	.	MAF_INRAE=36.842
NC_035093.1	34406833	.	A	G	.	.	MAF_INRAE=9.167;MAF_USDA=6.25
NC_035093.1	34406844	.	T	G	.	.	MAF_INRAE=37.975;MAF_USDA=14.706
NC_035093.1	34406882	.	T	A	.	.	MAF_USDA=1.639
NC_035093.1	34406893	.	T	G	.	.	MAF_INRAE=9.167;MAF_USDA=9.412
NC_035093.1	34406904	.	G	T	.	.	MAF_INRAE=37.342;MAF_USDA=14.706
NC_035093.1	34406981	.	G	A	.	.	MAF_INRAE=36.842;MAF_USDA=18.75
NC_035093.1	34407065	.	A	G	.	.	MAF_INRAE=9.167;MAF_USDA=10.656
NC_035093.1	34407086	.	A	C	.	.	MAF_INRAE=31.013;MAF_USDA=18.75
NC_035093.1	34407087	.	G	A	.	.	MAF_INRAE=29.167;MAF_USDA=18.75
NC_035093.1	34407095	.	C	A	.	.	MAF_INRAE=9.167;MAF_USDA=11.176
NC_035093.1	34407154	.	A	G	.	.	MAF_INRAE=37.975;MAF_USDA=15.882
NC_035093.1	34407261	.	C	T	.	.	MAF_INRAE=4.167
NC_035093.1	34407287	.	C	G	.	.	MAF_INRAE=37.342;MAF_USDA=16.471
NC_035093.1	34407294	.	C	T	.	.	MAF_INRAE=37.342;MAF_USDA=15.882
NC_035093.1	34407324	.	T	A	.	.	MAF_INRAE=9.167;MAF_USDA=9.412
NC_035093.1	34407357	.	T	G	.	.	MAF_USDA=8.824
NC_035093.1	34407453	.	T	C	.	.	MAF_INRAE=36.709;MAF_USDA=15.294
NC_035093.1	34407504	.	T	A	.	.	MAF_INRAE=1.667;MAF_USDA=2.459
NC_035093.1	34407550	.	C	T	.	.	MAF_INRAE=29.747;MAF_USDA=18.75
NC_035093.1	34407557	.	C	T	.	.	MAF_USDA=6.557
NC_035093.1	34407576	.	T	C	.	.	MAF_INRAE=30.38;MAF_USDA=16.667
NC_035093.1	34407628	.	A	C	.	.	MAF_INRAE=8.333;MAF_USDA=9.412
NC_035093.1	34407631	.	C	T	.	.	MAF_INRAE=37.342;MAF_USDA=14.706
NC_035093.1	34407682	.	T	C	.	.	MAF_INRAE=37.342;MAF_USDA=15.294
NC_035093.1	34407693	.	A	T	.	.	MAF_INRAE=38.608;MAF_USDA=15.294
NC_035093.1	34407697	.	A	C	.	.	MAF_USDA=1.639
NC_035093.1	34407719	.	C	T	.	.	MAF_INRAE=31.013;MAF_USDA=18.75
NC_035093.1	34407729	.	G	T	.	.	MAF_INRAE=9.167;MAF_USDA=10.588
NC_035093.1	34407737	.	A	T	.	.	MAF_USDA=1.639
NC_035093.1	34407798	.	A	C	.	.	MAF_INRAE=31.013;MAF_USDA=18.75
NC_035093.1	34407865	.	G	T	.	.	MAF_INRAE=31.013;MAF_USDA=18.75
NC_035093.1	34407866	.	A	G	.	.	MAF_INRAE=29.167;MAF_USDA=18.75
NC_035093.1	34407880	.	G	T	.	.	MAF_INRAE=9.167;MAF_USDA=9.412
NC_035093.1	34407925	.	A	C	.	.	MAF_INRAE=37.975;MAF_USDA=16.471
NC_035093.1	34407933	.	C	G	.	.	MAF_INRAE=9.167;MAF_USDA=10.0
NC_035093.1	34407943	.	G	T	.	.	MAF_INRAE=31.013;MAF_USDA=18.75
NC_035093.1	34407944	.	G	A	.	.	MAF_INRAE=29.167;MAF_USDA=18.75
NC_035093.1	34408071	.	C	T	.	.	MAF_INRAE=9.167;MAF_USDA=10.0
NC_035093.1	34408103	.	C	G	.	.	MAF_INRAE=31.013;MAF_USDA=18.75
NC_035093.1	34408137	.	T	C	.	.	MAF_INRAE=37.975;MAF_USDA=14.118
NC_035093.1	34408152	.	T	G	.	.	MAF_INRAE=31.013;MAF_USDA=18.75
NC_035093.1	34408168	.	A	T	.	.	MAF_USDA=1.639
NC_035093.1	34408169	.	A	T	.	.	MAF_INRAE=31.013;MAF_USDA=18.75
NC_035093.1	34408171	.	C	G	.	.	MAF_INRAE=38.333;MAF_USDA=14.706
NC_035093.1	34408196	.	C	A	.	.	MAF_INRAE=30.38;MAF_USDA=18.75
NC_035093.1	34408291	.	C	G	.	.	MAF_INRAE=9.167;MAF_USDA=9.412
NC_035093.1	34408324	.	T	G	.	.	MAF_USDA=12.295
NC_035093.1	34408349	.	C	A	.	.	MAF_INRAE=9.167;MAF_USDA=8.824
NC_035093.1	34408371	.	C	T	.	.	MAF_USDA=5.294
NC_035093.1	34408378	.	G	A	.	.	MAF_INRAE=31.013;MAF_USDA=16.667
NC_035093.1	34408383	.	T	A	.	.	MAF_USDA=16.667
NC_035093.1	34408407	.	T	G	.	.	MAF_INRAE=9.167;MAF_USDA=9.412
NC_035093.1	34408455	.	G	A	.	.	MAF_INRAE=7.5;MAF_USDA=2.459
NC_035093.1	34408457	.	G	A	.	.	MAF_INRAE=37.975;MAF_USDA=14.706
NC_035093.1	34408482	.	C	T	.	.	MAF_INRAE=30.38;MAF_USDA=18.75
NC_035093.1	34408483	.	T	G	.	.	MAF_INRAE=31.667;MAF_USDA=14.706
NC_035093.1	34408502	.	A	T	.	.	MAF_INRAE=30.38;MAF_USDA=18.75
NC_035093.1	34408505	.	T	G	.	.	MAF_INRAE=31.667;MAF_USDA=14.881
NC_035093.1	34408563	.	T	C	.	.	MAF_INRAE=36.709;MAF_USDA=14.118
NC_035093.1	34408605	.	G	C	.	.	MAF_INRAE=9.167;MAF_USDA=8.824
NC_035093.1	34408613	.	T	G	.	.	MAF_INRAE=25.316;MAF_USDA=27.059
NC_035093.1	34408629	.	T	C	.	.	MAF_INRAE=9.167;MAF_USDA=9.412
NC_035093.1	34408645	.	G	A	.	.	MAF_INRAE=9.167;MAF_USDA=10.0
NC_035093.1	34408697	.	A	G	.	.	MAF_INRAE=20.253;MAF_USDA=9.412
NC_035093.1	34408774	.	G	T	.	.	MAF_USDA=7.377
NC_035093.1	34408828	.	C	A	.	.	MAF_INRAE=3.333;MAF_USDA=9.412
NC_035093.1	34408857	.	C	T	.	.	MAF_INRAE=14.557
NC_035093.1	34408946	.	A	T	.	.	MAF_INRAE=17.089;MAF_USDA=9.412
NC_035093.1	34409054	.	G	A	.	.	MAF_INRAE=17.089;MAF_USDA=6.25
NC_035093.1	34409066	.	C	T	.	.	MAF_INRAE=3.333;MAF_USDA=6.25
NC_035093.1	34409070	.	T	A	.	.	MAF_INRAE=17.089;MAF_USDA=6.25
NC_035093.1	34409125	.	G	A	.	.	MAF_INRAE=14.557
NC_035093.1	34409170	.	T	G	.	.	MAF_INRAE=14.557
NC_035093.1	34409359	.	G	A	.	.	MAF_USDA=5.738
NC_035093.1	34409370	.	A	G	.	.	MAF_USDA=5.738
NC_035093.1	34409392	.	A	C	.	.	MAF_USDA=4.918
NC_035093.1	34409398	.	C	A	.	.	MAF_USDA=4.918
NC_035093.1	34409414	.	C	T	.	.	MAF_USDA=4.098
NC_035093.1	34409416	.	T	A	.	.	MAF_USDA=4.918
NC_035093.1	34409423	.	A	G	.	.	MAF_INRAE=16.456;MAF_USDA=8.235
NC_035093.1	34409429	.	T	C	.	.	MAF_USDA=2.459
NC_035093.1	34409430	.	A	T	.	.	MAF_INRAE=2.5;MAF_USDA=6.25
NC_035093.1	34409431	.	G	A	.	.	MAF_USDA=2.459
NC_035093.1	34409436	.	T	C	.	.	MAF_INRAE=14.557;MAF_USDA=3.279
NC_035093.1	34409439	.	A	G	.	.	MAF_INRAE=2.5;MAF_USDA=8.824
NC_035093.1	34409515	.	T	C	.	.	MAF_INRAE=15.823
NC_035093.1	34409566	.	T	C	.	.	MAF_INRAE=3.333;MAF_USDA=8.235
NC_035093.1	34409583	.	A	T	.	.	MAF_INRAE=14.557
NC_035093.1	34409605	.	G	A	.	.	MAF_INRAE=14.557
NC_035093.1	34409630	.	T	C	.	.	MAF_INRAE=3.333;MAF_USDA=6.25
NC_035093.1	34409635	.	G	A	.	.	MAF_INRAE=3.333
NC_035093.1	34409649	.	T	G	.	.	MAF_INRAE=17.089;MAF_USDA=8.824
NC_035093.1	34409698	.	A	C	.	.	MAF_INRAE=14.557
NC_035093.1	34409742	.	C	T	.	.	MAF_INRAE=15.823;MAF_USDA=8.824
NC_035093.1	34409753	.	G	T	.	.	MAF_INRAE=13.924
NC_035093.1	34409779	.	T	C	.	.	MAF_INRAE=14.557
NC_035093.1	34409794	.	G	C	.	.	MAF_INRAE=2.5;MAF_USDA=3.279
NC_035093.1	34409796	.	T	G	.	.	MAF_INRAE=14.557
NC_035093.1	34409799	.	A	G	.	.	MAF_INRAE=12.5
NC_035093.1	34409807	.	C	T	.	.	MAF_USDA=6.25
NC_035093.1	34409907	.	G	T	.	.	MAF_INRAE=14.557
NC_035093.1	34409910	.	G	A	.	.	MAF_INRAE=12.5
NC_035093.1	34409912	.	A	T	.	.	MAF_INRAE=12.5
NC_035093.1	34410076	.	G	T	.	.	MAF_USDA=3.279
NC_035093.1	34410089	.	G	A	.	.	MAF_USDA=1.765
NC_035093.1	34410129	.	A	T	.	.	MAF_INRAE=14.557
NC_035093.1	34410147	.	A	T	.	.	MAF_INRAE=5.263;MAF_USDA=12.295
NC_035093.1	34410155	.	T	A	.	.	MAF_USDA=6.25
NC_035093.1	34410205	.	G	T	.	.	MAF_INRAE=14.557
NC_035093.1	34410355	.	G	T	.	.	MAF_INRAE=14.557
NC_035093.1	34410363	.	T	G	.	.	MAF_INRAE=11.392;MAF_USDA=1.639
NC_035093.1	34410506	.	A	T	.	.	MAF_INRAE=12.5
NC_035093.1	34410517	.	T	A	.	.	MAF_USDA=2.083
NC_035093.1	34410518	.	A	C	.	.	MAF_INRAE=17.089;MAF_USDA=6.25
NC_035093.1	34410524	.	T	C	.	.	MAF_INRAE=42.405;MAF_USDA=35.714
NC_035093.1	34410578	.	G	T	.	.	MAF_INRAE=18.354;MAF_USDA=21.176
NC_035093.1	34410624	.	C	A	.	.	MAF_USDA=1.639
NC_035093.1	34410717	.	G	C	.	.	MAF_INRAE=24.051;MAF_USDA=27.711
NC_035093.1	34410765	.	A	T	.	.	MAF_INRAE=15.19
NC_035093.1	34410793	.	T	A	.	.	MAF_INRAE=14.557
NC_035093.1	34410808	.	C	T	.	.	MAF_INRAE=13.924
NC_035093.1	34410857	.	A	C	.	.	MAF_INRAE=14.557
NC_035093.1	34410858	.	A	C	.	.	MAF_INRAE=3.333;MAF_USDA=9.036
NC_035093.1	34410860	.	A	T	.	.	MAF_INRAE=3.333;MAF_USDA=9.036
NC_035093.1	34410861	.	A	T	.	.	MAF_INRAE=3.333;MAF_USDA=9.036
NC_035093.1	34410863	.	G	T	.	.	MAF_INRAE=6.667;MAF_USDA=10.843
NC_035093.1	34410930	.	A	T	.	.	MAF_INRAE=14.557
NC_035093.1	34410945	.	T	C	.	.	MAF_INRAE=14.557
NC_035093.1	34411003	.	C	A	.	.	MAF_INRAE=24.684;MAF_USDA=28.235
NC_035093.1	34411020	.	T	A	.	.	MAF_INRAE=14.557
NC_035093.1	34411158	.	C	T	.	.	MAF_USDA=8.824
NC_035093.1	34411163	.	T	G	.	.	MAF_INRAE=13.924
NC_035093.1	34411167	.	G	A	.	.	MAF_INRAE=11.667
NC_035093.1	34411195	.	G	A	.	.	MAF_INRAE=14.557
NC_035093.1	34411197	.	C	A	.	.	MAF_INRAE=12.5
NC_035093.1	34411261	.	G	T	.	.	MAF_INRAE=14.557
NC_035093.1	34411302	.	C	A	.	.	MAF_INRAE=14.557
NC_035093.1	34411309	.	G	A	.	.	MAF_USDA=4.098
NC_035093.1	34411366	.	C	A	.	.	MAF_USDA=8.824
NC_035093.1	34411367	.	A	G	.	.	MAF_USDA=8.824
NC_035093.1	34411368	.	G	A	.	.	MAF_USDA=9.412
NC_035093.1	34411458	.	T	G	.	.	MAF_INRAE=5.263;MAF_USDA=13.115
NC_035093.1	34411660	.	A	T	.	.	MAF_INRAE=41.772;MAF_USDA=37.647
NC_035093.1	34411728	.	C	T	.	.	MAF_USDA=6.557
NC_035093.1	34411909	.	T	C	.	.	MAF_INRAE=25.316;MAF_USDA=24.706
NC_035093.1	34411928	.	G	T	.	.	MAF_USDA=6.471
NC_035093.1	34412002	.	C	T	.	.	MAF_USDA=6.25
NC_035093.1	34412193	.	G	C	.	.	MAF_USDA=5.882
NC_035093.1	34412276	.	T	A	.	.	MAF_INRAE=11.667
NC_035093.1	34412278	.	T	A	.	.	MAF_INRAE=7.5;MAF_USDA=16.667
NC_035093.1	34412290	.	T	A	.	.	MAF_USDA=16.667
NC_035093.1	34412334	.	C	T	.	.	MAF_INRAE=7.5;MAF_USDA=12.941
NC_035093.1	34412336	.	T	C	.	.	MAF_INRAE=7.5;MAF_USDA=12.941
NC_035093.1	34412362	.	G	T	.	.	MAF_INRAE=7.5;MAF_USDA=12.941
NC_035093.1	34412450	.	A	T	.	.	MAF_INRAE=7.5;MAF_USDA=13.529
NC_035093.1	34412455	.	T	A	.	.	MAF_INRAE=14.557;MAF_USDA=11.475
NC_035093.1	34412471	.	C	G	.	.	MAF_INRAE=13.924
NC_035093.1	34412480	.	T	G	.	.	MAF_USDA=3.333
NC_035093.1	34412481	.	T	G	.	.	MAF_INRAE=32.911;MAF_USDA=37.647
NC_035093.1	34412540	.	T	C	.	.	MAF_INRAE=7.5;MAF_USDA=12.353
NC_035093.1	34412546	.	A	G	.	.	MAF_INRAE=7.5;MAF_USDA=13.529
NC_035093.1	34412567	.	A	C	.	.	MAF_INRAE=20.253;MAF_USDA=12.941
NC_035093.1	34412625	.	G	A	.	.	MAF_INRAE=4.167;MAF_USDA=11.475
NC_035093.1	34412700	.	A	G	.	.	MAF_INRAE=14.557
NC_035093.1	34412782	.	A	C	.	.	MAF_INRAE=7.5;MAF_USDA=11.765
NC_035093.1	34412813	.	A	C	.	.	MAF_INRAE=14.557
NC_035093.1	34412824	.	A	C	.	.	MAF_INRAE=7.5;MAF_USDA=11.176
NC_035093.1	34412872	.	A	C	.	.	MAF_INRAE=7.5;MAF_USDA=11.765
NC_035093.1	34412874	.	T	A	.	.	MAF_INRAE=7.5;MAF_USDA=11.765
NC_035093.1	34412991	.	T	G	.	.	MAF_INRAE=17.722;MAF_USDA=16.471
NC_035093.1	34413009	.	A	G	.	.	MAF_INRAE=7.5;MAF_USDA=10.588
NC_035093.1	34413024	.	C	G	.	.	MAF_USDA=6.471
NC_035093.1	34413097	.	C	A	.	.	MAF_INRAE=8.333;MAF_USDA=8.235
NC_035093.1	34413132	.	G	A	.	.	MAF_INRAE=7.5;MAF_USDA=11.765
NC_035093.1	34413153	.	A	C	.	.	MAF_INRAE=13.924
NC_035093.1	34413354	.	A	T	.	.	MAF_INRAE=7.5;MAF_USDA=11.765
NC_035093.1	34413365	.	G	T,C	.	.	MAF_INRAE=21.053;MAF_USDA=5.294
NC_035093.1	34413415	.	G	C	.	.	MAF_USDA=3.279
NC_035093.1	34413535	.	A	G	.	.	MAF_INRAE=7.5;MAF_USDA=8.235
NC_035093.1	34413537	.	C	A	.	.	MAF_USDA=7.377
NC_035093.1	34413559	.	T	A	.	.	MAF_USDA=2.941
NC_035093.1	34413960	.	T	A	.	.	MAF_USDA=1.639
NC_035093.1	34413961	.	T	A	.	.	MAF_USDA=1.639
NC_035093.1	34414016	.	T	A	.	.	MAF_USDA=1.639
NC_035093.1	34414052	.	T	G	.	.	MAF_INRAE=14.557
NC_035093.1	34414208	.	T	C	.	.	MAF_USDA=6.471
NC_035093.1	34414388	.	T	A	.	.	MAF_USDA=1.639
NC_035093.1	34414435	.	G	A	.	.	MAF_INRAE=14.557;MAF_USDA=13.115
NC_035093.1	34414519	.	G	A	.	.	MAF_INRAE=19.62;MAF_USDA=11.176
NC_035093.1	34414604	.	C	T	.	.	MAF_INRAE=15.19
NC_035093.1	34414613	.	C	G	.	.	MAF_INRAE=11.392;MAF_USDA=4.098
NC_035093.1	34414630	.	T	C	.	.	MAF_INRAE=20.886;MAF_USDA=11.765
NC_035093.1	34414638	.	A	G	.	.	MAF_INRAE=7.5;MAF_USDA=11.765
NC_035093.1	34414656	.	G	C	.	.	MAF_INRAE=5.263
NC_035093.1	34414862	.	T	C	.	.	MAF_INRAE=5.263
NC_035093.1	34414864	.	A	C	.	.	MAF_INRAE=20.253;MAF_USDA=11.176
NC_035093.1	34414869	.	G	T	.	.	MAF_USDA=6.25
NC_035093.1	34415135	.	C	A	.	.	MAF_INRAE=11.392;MAF_USDA=8.197
NC_035093.1	34415263	.	C	G	.	.	MAF_INRAE=20.253;MAF_USDA=12.941
NC_035093.1	34415347	.	C	T	.	.	MAF_INRAE=20.253;MAF_USDA=14.118
NC_035093.1	34415426	.	T	A	.	.	MAF_INRAE=14.557;MAF_USDA=14.754
NC_035093.1	34415450	.	T	C	.	.	MAF_INRAE=7.5;MAF_USDA=5.294
NC_035093.1	34415564	.	T	C	.	.	MAF_INRAE=7.5;MAF_USDA=5.294
NC_035093.1	34415624	.	C	T	.	.	MAF_INRAE=7.5;MAF_USDA=3.529
NC_035093.1	34415686	.	C	A	.	.	MAF_USDA=4.706
NC_035093.1	34415890	.	G	A	.	.	MAF_INRAE=14.557
NC_035093.1	34415948	.	C	A	.	.	MAF_USDA=1.639
NC_035093.1	34416037	.	A	C	.	.	MAF_INRAE=3.333;MAF_USDA=3.279
NC_035093.1	34416152	.	A	T	.	.	MAF_USDA=6.471
NC_035093.1	34416254	.	A	T	.	.	MAF_USDA=6.557
NC_035093.1	34416308	.	T	G	.	.	MAF_INRAE=44.937;MAF_USDA=42.353
NC_035093.1	34416319	.	T	C	.	.	MAF_INRAE=7.5;MAF_USDA=11.765
NC_035093.1	34416366	.	A	G	.	.	MAF_INRAE=2.5
NC_035093.1	34416427	.	T	C	.	.	MAF_INRAE=2.5
NC_035093.1	34416440	.	A	C	.	.	MAF_INRAE=7.5;MAF_USDA=5.294
NC_035093.1	34416454	.	A	G	.	.	MAF_INRAE=8.333;MAF_USDA=8.235
NC_035093.1	34416456	.	G	A	.	.	MAF_INRAE=4.167
NC_035093.1	34416477	.	C	T	.	.	MAF_INRAE=7.5;MAF_USDA=3.529
NC_035093.1	34416599	.	T	C	.	.	MAF_USDA=5.738
NC_035093.1	34416606	.	A	C	.	.	MAF_INRAE=24.684;MAF_USDA=36.471
NC_035093.1	34416653	.	C	A	.	.	MAF_INRAE=7.5;MAF_USDA=5.294
NC_035093.1	34416706	.	G	T	.	.	MAF_INRAE=3.333;MAF_USDA=4.918
NC_035093.1	34416744	.	T	C	.	.	MAF_USDA=5.738
NC_035093.1	34416845	.	C	T	.	.	MAF_USDA=8.333
NC_035093.1	34416983	.	T	A	.	.	MAF_INRAE=44.167;MAF_USDA=25.0
NC_035093.1	34416987	.	G	T	.	.	MAF_INRAE=7.5;MAF_USDA=10.0
NC_035093.1	34417044	.	G	T	.	.	MAF_USDA=5.882
NC_035093.1	34417084	.	C	A	.	.	MAF_USDA=4.918
NC_035093.1	34417116	.	A	T	.	.	MAF_USDA=5.882
NC_035093.1	34417117	.	G	A	.	.	MAF_USDA=5.882
NC_035093.1	34417292	.	C	T	.	.	MAF_INRAE=7.5;MAF_USDA=7.059
NC_035093.1	34417304	.	A	G	.	.	MAF_USDA=4.167
NC_035093.1	34417320	.	T	C	.	.	MAF_INRAE=6.667;MAF_USDA=3.279
NC_035093.1	34417337	.	G	T	.	.	MAF_INRAE=10.0
NC_035093.1	34417377	.	A	G	.	.	MAF_INRAE=3.333
NC_035093.1	34417392	.	G	T	.	.	MAF_INRAE=5.833
NC_035093.1	34417439	.	A	T	.	.	MAF_INRAE=7.5;MAF_USDA=10.588
NC_035093.1	34417442	.	T	C	.	.	MAF_INRAE=6.667
NC_035093.1	34417561	.	G	A	.	.	MAF_INRAE=1.667
NC_035093.1	34417582	.	T	C	.	.	MAF_INRAE=7.5;MAF_USDA=2.459
NC_035093.1	34417663	.	T	C	.	.	MAF_USDA=16.667
NC_035093.1	34417705	.	C	A	.	.	MAF_INRAE=2.5
NC_035093.1	34417714	.	A	T	.	.	MAF_INRAE=1.667
NC_035093.1	34417717	.	T	C	.	.	MAF_INRAE=1.667
NC_035093.1	34417736	.	C	A	.	.	MAF_INRAE=1.667
NC_035093.1	34417738	.	A	T	.	.	MAF_INRAE=1.667
NC_035093.1	34417754	.	A	C	.	.	MAF_USDA=2.459
NC_035093.1	34417763	.	A	G	.	.	MAF_INRAE=5.263
NC_035093.1	34417829	.	A	G	.	.	MAF_USDA=2.459
NC_035093.1	34417867	.	A	G	.	.	MAF_USDA=3.279
NC_035093.1	34417953	.	A	G	.	.	MAF_USDA=2.459
NC_035093.1	34417954	.	G	A	.	.	MAF_USDA=2.459
NC_035093.1	34418037	.	G	T	.	.	MAF_USDA=3.279
NC_035093.1	34418249	.	T	G	.	.	MAF_INRAE=12.025;MAF_USDA=4.167
NC_035093.1	34418319	.	A	C	.	.	MAF_INRAE=3.333
NC_035093.1	34418320	.	A	C	.	.	MAF_USDA=4.098
NC_035093.1	34418350	.	T	G	.	.	MAF_INRAE=3.333;MAF_USDA=10.656
NC_035093.1	34418374	.	T	G	.	.	MAF_USDA=3.279
NC_035093.1	34418529	.	C	T	.	.	MAF_INRAE=5.263
NC_035093.1	34418565	.	C	T	.	.	MAF_USDA=1.639
NC_035093.1	34418566	.	G	C	.	.	MAF_INRAE=2.5;MAF_USDA=4.098
NC_035093.1	34418743	.	G	A	.	.	MAF_USDA=2.459
NC_035093.1	34418794	.	G	A	.	.	MAF_USDA=2.459
NC_035093.1	34418874	.	G	A	.	.	MAF_INRAE=5.263
NC_035093.1	34419117	.	T	C	.	.	MAF_USDA=2.083
NC_035093.1	34419164	.	G	A	.	.	MAF_USDA=27.083
NC_035093.1	34419328	.	G	T	.	.	MAF_USDA=14.583
NC_035093.1	34419570	.	G	T	.	.	MAF_USDA=41.667
NC_035093.1	34419654	.	G	A	.	.	MAF_USDA=10.417
NC_035093.1	34419741	.	C	A	.	.	MAF_USDA=29.412
NC_035093.1	34419761	.	G	T	.	.	MAF_USDA=25.0
NC_035093.1	34419931	.	T	A	.	.	MAF_INRAE=14.557
NC_035093.1	34419963	.	C	A	.	.	MAF_USDA=1.639
NC_035093.1	34420051	.	G	T	.	.	MAF_INRAE=24.051;MAF_USDA=9.836
NC_035093.1	34420064	.	C	T	.	.	MAF_INRAE=7.5;MAF_USDA=11.176
NC_035093.1	34420133	.	T	C	.	.	MAF_INRAE=8.333;MAF_USDA=8.235
NC_035093.1	34420136	.	C	T	.	.	MAF_USDA=3.279
NC_035093.1	34420151	.	T	C	.	.	MAF_USDA=2.459
NC_035093.1	34420730	.	A	T	.	.	MAF_USDA=16.667
NC_035093.1	34420731	.	C	G	.	.	MAF_USDA=16.667
NC_035093.1	34420732	.	C	T	.	.	MAF_USDA=16.667
NC_035093.1	34420734	.	G	T	.	.	MAF_INRAE=20.0;MAF_USDA=16.667
NC_035093.1	34421022	.	T	G	.	.	MAF_USDA=5.294
NC_035093.1	34421160	.	A	C	.	.	MAF_INRAE=19.62;MAF_USDA=11.765
NC_035093.1	34421339	.	C	T	.	.	MAF_INRAE=5.263
NC_035093.1	34421380	.	C	T	.	.	MAF_USDA=1.639
NC_035093.1	34421439	.	C	A	.	.	MAF_USDA=6.25
NC_035093.1	34421505	.	G	A	.	.	MAF_INRAE=5.263
NC_035093.1	34421600	.	A	T	.	.	MAF_USDA=8.197
NC_035093.1	34421846	.	C	A	.	.	MAF_USDA=1.639
NC_035093.1	34421864	.	C	A	.	.	MAF_USDA=1.639
NC_035093.1	34422018	.	C	T	.	.	MAF_INRAE=12.025
NC_035093.1	34422108	.	C	T	.	.	MAF_INRAE=6.667;MAF_USDA=5.294
NC_035093.1	34422196	.	G	T	.	.	MAF_USDA=1.639
NC_035093.1	34422414	.	T	A	.	.	MAF_USDA=6.25
NC_035093.1	34422419	.	T	C	.	.	MAF_INRAE=10.0
NC_035093.1	34422653	.	C	T	.	.	MAF_INRAE=35.833;MAF_USDA=20.588
NC_035093.1	34422674	.	A	G	.	.	MAF_USDA=18.033
NC_035093.1	34422712	.	T	C	.	.	MAF_INRAE=7.5;MAF_USDA=2.459
NC_035093.1	34422781	.	C	A	.	.	MAF_INRAE=3.333;MAF_USDA=1.639
NC_035093.1	34422787	.	A	T	.	.	MAF_USDA=6.471
NC_035093.1	34422827	.	A	C	.	.	MAF_INRAE=6.667;MAF_USDA=5.294
NC_035093.1	34422969	.	C	T	.	.	MAF_INRAE=24.051;MAF_USDA=9.836
NC_035093.1	34423250	.	G	C	.	.	MAF_INRAE=5.263
NC_035093.1	34423258	.	C	A	.	.	MAF_INRAE=7.5
NC_035093.1	34423264	.	A	T	.	.	MAF_INRAE=7.5;MAF_USDA=4.706
NC_035093.1	34423305	.	T	G	.	.	MAF_USDA=6.25
NC_035093.1	34423326	.	A	G	.	.	MAF_USDA=6.25
NC_035093.1	34423328	.	G	T	.	.	MAF_USDA=1.639
NC_035093.1	34423371	.	A	T	.	.	MAF_INRAE=2.5
NC_035093.1	34423461	.	T	A	.	.	MAF_USDA=2.459
NC_035093.1	34423481	.	G	A	.	.	MAF_USDA=10.119
NC_035093.1	34423482	.	G	T	.	.	MAF_USDA=10.119
NC_035093.1	34423535	.	T	A	.	.	MAF_INRAE=20.253
NC_035093.1	34423562	.	T	A	.	.	MAF_INRAE=2.5;MAF_USDA=1.639
NC_035093.1	34423563	.	A	G	.	.	MAF_INRAE=2.5;MAF_USDA=1.639
NC_035093.1	34423581	.	A	C	.	.	MAF_INRAE=20.253;MAF_USDA=18.75
NC_035093.1	34423586	.	C	G	.	.	MAF_USDA=3.279
NC_035093.1	34423659	.	A	G	.	.	MAF_INRAE=31.579
NC_035093.1	34423676	.	G	A	.	.	MAF_INRAE=5.696
NC_035093.1	34423696	.	A	T	.	.	MAF_INRAE=5.696
NC_035093.1	34423706	.	T	G	.	.	MAF_INRAE=5.833
NC_035093.1	34423712	.	T	A	.	.	MAF_INRAE=5.833
NC_035093.1	34423733	.	C	G	.	.	MAF_INRAE=5.833
NC_035093.1	34423795	.	C	A	.	.	MAF_INRAE=5.263
NC_035093.1	34423810	.	T	G	.	.	MAF_INRAE=5.263;MAF_USDA=12.5
NC_035093.1	34423811	.	T	A	.	.	MAF_INRAE=4.167
NC_035093.1	34423818	.	T	C	.	.	MAF_USDA=6.471
NC_035093.1	34423835	.	G	C	.	.	MAF_INRAE=5.263
NC_035093.1	34423851	.	C	G	.	.	MAF_INRAE=48.101;MAF_USDA=30.0
NC_035093.1	34423951	.	G	T	.	.	MAF_INRAE=2.5
NC_035093.1	34423955	.	G	T	.	.	MAF_INRAE=2.5
NC_035093.1	34423975	.	G	A	.	.	MAF_INRAE=45.57
NC_035093.1	34424007	.	T	A	.	.	MAF_INRAE=5.263
NC_035093.1	34424123	.	C	A	.	.	MAF_USDA=2.459
NC_035093.1	34424140	.	C	T	.	.	MAF_INRAE=11.392;MAF_USDA=4.098
NC_035093.1	34424281	.	T	A	.	.	MAF_INRAE=12.025;MAF_USDA=6.557
NC_035093.1	34424288	.	A	G	.	.	MAF_INRAE=5.263
NC_035093.1	34424369	.	C	T	.	.	MAF_USDA=1.639
NC_035093.1	34424406	.	A	G	.	.	MAF_USDA=3.279
NC_035093.1	34424428	.	T	A	.	.	MAF_INRAE=12.5
NC_035093.1	34424479	.	C	T	.	.	MAF_USDA=1.639
NC_035093.1	34424549	.	G	A	.	.	MAF_INRAE=12.5
NC_035093.1	34425094	.	G	A	.	.	MAF_USDA=10.588
NC_035093.1	34425115	.	C	T	.	.	MAF_USDA=5.0
NC_035093.1	34425156	.	G	A	.	.	MAF_INRAE=20.886;MAF_USDA=11.765
NC_035093.1	34425193	.	A	T	.	.	MAF_INRAE=4.167;MAF_USDA=4.762
NC_035093.1	34425713	.	G	A	.	.	MAF_INRAE=4.167
NC_035093.1	34425738	.	C	A	.	.	MAF_INRAE=5.263
NC_035093.1	34425761	.	G	T	.	.	MAF_INRAE=5.263
NC_035093.1	34425778	.	G	A	.	.	MAF_INRAE=3.333
NC_035093.1	34425781	.	A	C	.	.	MAF_INRAE=4.167
NC_035093.1	34425782	.	T	A	.	.	MAF_INRAE=4.167
NC_035093.1	34425810	.	A	G	.	.	MAF_INRAE=4.167
NC_035093.1	34425838	.	C	T	.	.	MAF_USDA=2.459
NC_035093.1	34425861	.	G	A	.	.	MAF_INRAE=8.333;MAF_USDA=22.917
NC_035093.1	34425881	.	A	G	.	.	MAF_USDA=2.459
NC_035093.1	34425897	.	C	T	.	.	MAF_USDA=10.417
NC_035093.1	34425921	.	C	G	.	.	MAF_INRAE=21.053
NC_035093.1	34425932	.	G	A	.	.	MAF_INRAE=2.632
NC_035093.1	34425940	.	C	T	.	.	MAF_USDA=10.417
NC_035093.1	34425950	.	G	A	.	.	MAF_INRAE=6.962
NC_035093.1	34425988	.	G	C	.	.	MAF_INRAE=2.5;MAF_USDA=3.279
NC_035093.1	34426026	.	C	G	.	.	MAF_INRAE=1.667
NC_035093.1	34426102	.	C	A	.	.	MAF_USDA=1.639
NC_035093.1	34426107	.	C	A	.	.	MAF_INRAE=5.0
NC_035093.1	34426125	.	G	T	.	.	MAF_INRAE=20.0;MAF_USDA=9.016
NC_035093.1	34426189	.	G	A	.	.	MAF_INRAE=6.667;MAF_USDA=6.25
NC_035093.1	34426250	.	C	T	.	.	MAF_INRAE=20.0
NC_035093.1	34426293	.	T	C	.	.	MAF_INRAE=6.667
NC_035093.1	34426306	.	C	A	.	.	MAF_INRAE=15.0
NC_035093.1	34426349	.	C	T	.	.	MAF_INRAE=18.333
NC_035093.1	34426352	.	T	C	.	.	MAF_INRAE=4.167
NC_035093.1	34426410	.	A	T	.	.	MAF_INRAE=7.5
NC_035093.1	34426420	.	T	C	.	.	MAF_INRAE=8.333
NC_035093.1	34426431	.	T	C	.	.	MAF_INRAE=7.5
NC_035093.1	34426432	.	A	G	.	.	MAF_INRAE=7.5
NC_035093.1	34426502	.	A	C	.	.	MAF_INRAE=50.0
NC_035093.1	34426505	.	T	C	.	.	MAF_INRAE=12.5
NC_035093.1	34426512	.	T	C	.	.	MAF_INRAE=50.0
NC_035093.1	34426545	.	T	G	.	.	MAF_INRAE=16.667
NC_035093.1	34426609	.	T	C	.	.	MAF_INRAE=9.167
NC_035093.1	34426626	.	C	A	.	.	MAF_INRAE=12.5
NC_035093.1	34426647	.	T	G	.	.	MAF_INRAE=3.333
NC_035093.1	34426676	.	G	C	.	.	MAF_INRAE=12.5
NC_035093.1	34426714	.	T	G	.	.	MAF_INRAE=5.0
NC_035093.1	34426725	.	A	T	.	.	MAF_INRAE=5.0
NC_035093.1	34426770	.	G	C	.	.	MAF_INRAE=23.333
NC_035093.1	34426811	.	G	A	.	.	MAF_USDA=3.279
NC_035093.1	34426818	.	T	A	.	.	MAF_USDA=1.639
NC_035093.1	34426847	.	C	T	.	.	MAF_INRAE=2.632
NC_035093.1	34426864	.	G	T	.	.	MAF_INRAE=1.667
NC_035093.1	34426880	.	C	T	.	.	MAF_INRAE=12.5
NC_035093.1	34426890	.	C	T	.	.	MAF_INRAE=7.5;MAF_USDA=2.459
NC_035093.1	34426895	.	G	T	.	.	MAF_INRAE=10.0
NC_035093.1	34427008	.	T	G	.	.	MAF_USDA=2.459
NC_035093.1	34427072	.	T	G	.	.	MAF_INRAE=10.833
NC_035093.1	34427074	.	A	G	.	.	MAF_INRAE=11.392;MAF_USDA=2.459
NC_035093.1	34427122	.	A	T	.	.	MAF_INRAE=12.025
NC_035093.1	34427143	.	T	A	.	.	MAF_INRAE=3.333
NC_035093.1	34427151	.	T	A	.	.	MAF_INRAE=15.0
NC_035093.1	34427156	.	A	C	.	.	MAF_INRAE=12.025
NC_035093.1	34427176	.	C	T	.	.	MAF_INRAE=14.557
NC_035093.1	34427206	.	A	T	.	.	MAF_USDA=7.647
NC_035093.1	34427231	.	A	T	.	.	MAF_INRAE=10.759
NC_035093.1	34427250	.	G	A	.	.	MAF_INRAE=10.759
NC_035093.1	34427257	.	T	G	.	.	MAF_INRAE=10.759;MAF_USDA=27.083
NC_035093.1	34427270	.	C	A	.	.	MAF_INRAE=10.127;MAF_USDA=27.083
NC_035093.1	34427362	.	C	A	.	.	MAF_INRAE=22.785
NC_035093.1	34427378	.	C	A	.	.	MAF_INRAE=14.557
NC_035093.1	34427397	.	T	A	.	.	MAF_INRAE=12.658
NC_035093.1	34427414	.	T	C	.	.	MAF_INRAE=8.861
NC_035093.1	34427425	.	A	C	.	.	MAF_INRAE=2.632;MAF_USDA=1.639
NC_035093.1	34427503	.	T	C	.	.	MAF_INRAE=14.557
NC_035093.1	34427519	.	A	G	.	.	MAF_INRAE=12.5
NC_035093.1	34427521	.	A	C	.	.	MAF_INRAE=12.5
NC_035093.1	34427530	.	C	A	.	.	MAF_INRAE=8.861
NC_035093.1	34427532	.	A	T	.	.	MAF_INRAE=1.667;MAF_USDA=4.918
NC_035093.1	34427548	.	G	C	.	.	MAF_INRAE=3.333
NC_035093.1	34427586	.	T	A	.	.	MAF_INRAE=4.43
NC_035093.1	34427604	.	G	A	.	.	MAF_USDA=9.836
NC_035093.1	34427613	.	A	C	.	.	MAF_USDA=4.918
NC_035093.1	34427616	.	G	T	.	.	MAF_INRAE=2.5
NC_035093.1	34427656	.	G	A	.	.	MAF_INRAE=2.532
NC_035093.1	34427657	.	T	G	.	.	MAF_INRAE=9.167;MAF_USDA=10.588
NC_035093.1	34427668	.	A	C	.	.	MAF_INRAE=9.167;MAF_USDA=13.934
NC_035093.1	34427672	.	T	G	.	.	MAF_INRAE=9.167;MAF_USDA=13.934
NC_035093.1	34427723	.	G	A	.	.	MAF_INRAE=23.418;MAF_USDA=9.836
NC_035093.1	34427787	.	A	G	.	.	MAF_INRAE=5.0
NC_035093.1	34427844	.	G	C	.	.	MAF_INRAE=12.658
NC_035093.1	34427855	.	C	T	.	.	MAF_INRAE=25.316;MAF_USDA=8.197
NC_035093.1	34427891	.	C	T	.	.	MAF_INRAE=26.582;MAF_USDA=7.377
NC_035093.1	34428132	.	T	A	.	.	MAF_USDA=20.833
NC_035093.1	34428327	.	C	A	.	.	MAF_USDA=2.083
NC_035093.1	34433022	.	C	T	.	.	MAF_USDA=2.459
NC_035093.1	34433043	.	T	C	.	.	MAF_INRAE=3.333;MAF_USDA=1.639
NC_035093.1	34433048	.	G	T	.	.	MAF_INRAE=8.333
NC_035093.1	34433129	.	T	A	.	.	MAF_USDA=2.459
NC_035093.1	34433163	.	T	A	.	.	MAF_USDA=2.459
NC_035093.1	34433200	.	C	A	.	.	MAF_INRAE=15.823;MAF_USDA=10.588
NC_035093.1	34433250	.	T	C	.	.	MAF_USDA=8.235
NC_035093.1	34433275	.	A	T	.	.	MAF_USDA=4.918
NC_035093.1	34433315	.	A	T	.	.	MAF_INRAE=11.667
NC_035093.1	34433334	.	G	A	.	.	MAF_USDA=8.235
NC_035093.1	34433352	.	T	G	.	.	MAF_INRAE=13.333
NC_035093.1	34433364	.	C	G	.	.	MAF_INRAE=2.632
NC_035093.1	34433400	.	T	G	.	.	MAF_INRAE=3.333;MAF_USDA=3.279
NC_035093.1	34433588	.	T	C	.	.	MAF_USDA=4.918
NC_035093.1	34433606	.	T	A	.	.	MAF_USDA=2.459
NC_035093.1	34433703	.	T	C	.	.	MAF_INRAE=2.632;MAF_USDA=2.459
NC_035093.1	34433845	.	T	C	.	.	MAF_INRAE=2.632
NC_035093.1	34433902	.	C	T	.	.	MAF_INRAE=2.632;MAF_USDA=8.197
NC_035093.1	34433911	.	A	G	.	.	MAF_INRAE=15.19
NC_035093.1	34433917	.	A	T	.	.	MAF_INRAE=14.557
NC_035093.1	34433920	.	T	A	.	.	MAF_INRAE=12.5
NC_035093.1	34433929	.	A	T	.	.	MAF_USDA=2.459
NC_035093.1	34433959	.	T	C	.	.	MAF_INRAE=2.632
NC_035093.1	34434020	.	A	G	.	.	MAF_INRAE=12.658
NC_035093.1	34434113	.	G	T	.	.	MAF_INRAE=15.833
NC_035093.1	34434124	.	C	A	.	.	MAF_INRAE=12.658
NC_035093.1	34434126	.	G	C	.	.	MAF_INRAE=15.833
NC_035093.1	34434205	.	C	T	.	.	MAF_INRAE=6.667
NC_035093.1	34434208	.	C	G	.	.	MAF_INRAE=6.667;MAF_USDA=16.667
NC_035093.1	34434209	.	A	G	.	.	MAF_INRAE=18.333;MAF_USDA=16.667
NC_035093.1	34434211	.	A	T	.	.	MAF_INRAE=7.5
NC_035093.1	34434219	.	C	T	.	.	MAF_USDA=8.333
NC_035093.1	34434238	.	C	T	.	.	MAF_USDA=3.279
NC_035093.1	34434258	.	C	T	.	.	MAF_INRAE=3.333;MAF_USDA=4.918
NC_035093.1	34434266	.	A	G	.	.	MAF_INRAE=10.759
NC_035093.1	34434283	.	C	A	.	.	MAF_USDA=8.235
NC_035093.1	34434298	.	A	C	.	.	MAF_INRAE=2.5;MAF_USDA=5.738
NC_035093.1	34434303	.	G	A	.	.	MAF_INRAE=12.658
NC_035093.1	34434358	.	T	C	.	.	MAF_INRAE=3.333
NC_035093.1	34434366	.	T	A	.	.	MAF_USDA=1.639
NC_035093.1	34434369	.	A	T	.	.	MAF_INRAE=20.0
NC_035093.1	34434379	.	A	G	.	.	MAF_INRAE=8.333
NC_035093.1	34434403	.	A	C	.	.	MAF_INRAE=12.5
NC_035093.1	34434434	.	T	A	.	.	MAF_INRAE=7.5;MAF_USDA=5.738
NC_035093.1	34434447	.	G	T	.	.	MAF_INRAE=15.789;MAF_USDA=3.279
NC_035093.1	34434455	.	G	A	.	.	MAF_INRAE=18.421
NC_035093.1	34434456	.	A	C	.	.	MAF_USDA=3.279
NC_035093.1	34434466	.	A	G	.	.	MAF_USDA=2.459
NC_035093.1	34434516	.	T	C	.	.	MAF_USDA=6.557
NC_035093.1	34434545	.	A	C	.	.	MAF_INRAE=12.025;MAF_USDA=16.667
NC_035093.1	34434548	.	C	T	.	.	MAF_USDA=4.098
NC_035093.1	34434557	.	G	A	.	.	MAF_INRAE=5.263
NC_035093.1	34434567	.	G	A	.	.	MAF_INRAE=3.333
NC_035093.1	34434592	.	C	T	.	.	MAF_USDA=4.118
NC_035093.1	34434593	.	G	A	.	.	MAF_INRAE=3.333;MAF_USDA=2.353
NC_035093.1	34434646	.	T	C	.	.	MAF_INRAE=2.632
NC_035093.1	34434708	.	C	T	.	.	MAF_USDA=8.235
NC_035093.1	34434722	.	G	A	.	.	MAF_INRAE=25.316
NC_035093.1	34434802	.	G	A	.	.	MAF_INRAE=11.392
NC_035093.1	34434849	.	T	G	.	.	MAF_INRAE=11.392
NC_035093.1	34434871	.	G	T	.	.	MAF_INRAE=13.924
NC_035093.1	34434915	.	T	G	.	.	MAF_INRAE=2.632
NC_035093.1	34434919	.	A	T	.	.	MAF_INRAE=12.658
NC_035093.1	34434953	.	A	C	.	.	MAF_INRAE=13.924
NC_035093.1	34434983	.	A	G	.	.	MAF_INRAE=9.494
NC_035093.1	34434999	.	C	A	.	.	MAF_INRAE=8.861
NC_035093.1	34435025	.	A	G	.	.	MAF_INRAE=1.667
NC_035093.1	34435027	.	A	T	.	.	MAF_INRAE=2.5
NC_035093.1	34435028	.	T	G	.	.	MAF_INRAE=10.0;MAF_USDA=18.75
NC_035093.1	34435034	.	T	A	.	.	MAF_INRAE=2.5
NC_035093.1	34435035	.	A	T	.	.	MAF_INRAE=7.5
NC_035093.1	34435037	.	A	C	.	.	MAF_INRAE=6.667
NC_035093.1	34435054	.	T	C	.	.	MAF_INRAE=9.167;MAF_USDA=16.667
NC_035093.1	34435095	.	T	A	.	.	MAF_INRAE=30.0
NC_035093.1	34435096	.	G	C	.	.	MAF_INRAE=30.0
NC_035093.1	34435103	.	G	T	.	.	MAF_INRAE=12.658
NC_035093.1	34435104	.	A	G	.	.	MAF_INRAE=17.5;MAF_USDA=3.279
NC_035093.1	34435112	.	A	C	.	.	MAF_INRAE=7.5;MAF_USDA=2.459
NC_035093.1	34435113	.	A	T	.	.	MAF_INRAE=13.924
NC_035093.1	34435127	.	A	T	.	.	MAF_INRAE=12.025
NC_035093.1	34435170	.	T	C	.	.	MAF_INRAE=13.924
NC_035093.1	34435195	.	T	C	.	.	MAF_INRAE=1.667
NC_035093.1	34435208	.	A	C	.	.	MAF_INRAE=2.5;MAF_USDA=3.279
NC_035093.1	34435219	.	G	T	.	.	MAF_USDA=3.279
NC_035093.1	34435249	.	T	C	.	.	MAF_INRAE=2.632
NC_035093.1	34435250	.	G	T	.	.	MAF_INRAE=1.667
NC_035093.1	34435280	.	C	T	.	.	MAF_INRAE=5.263
NC_035093.1	34435295	.	A	G	.	.	MAF_INRAE=14.557
NC_035093.1	34435297	.	C	T	.	.	MAF_INRAE=14.557
NC_035093.1	34435319	.	G	T	.	.	MAF_INRAE=28.481
NC_035093.1	34435516	.	G	T	.	.	MAF_INRAE=10.0
NC_035093.1	34435544	.	T	A	.	.	MAF_INRAE=3.333
NC_035093.1	34435549	.	G	A	.	.	MAF_INRAE=5.833
NC_035093.1	34435554	.	A	G	.	.	MAF_INRAE=3.333
NC_035093.1	34435555	.	T	G	.	.	MAF_INRAE=25.0
NC_035093.1	34435568	.	A	G	.	.	MAF_INRAE=25.833
NC_035093.1	34435599	.	T	A	.	.	MAF_INRAE=23.333
NC_035093.1	34435626	.	C	T	.	.	MAF_INRAE=28.333
NC_035093.1	34435632	.	A	C	.	.	MAF_INRAE=28.333
NC_035093.1	34435644	.	A	T	.	.	MAF_INRAE=30.0
NC_035093.1	34435645	.	T	A	.	.	MAF_INRAE=24.167
NC_035093.1	34435655	.	G	T	.	.	MAF_INRAE=29.167
NC_035093.1	34435661	.	A	C	.	.	MAF_INRAE=3.333
NC_035093.1	34435679	.	A	T	.	.	MAF_INRAE=25.0
NC_035093.1	34435684	.	C	G	.	.	MAF_INRAE=18.333
NC_035093.1	34435695	.	A	C	.	.	MAF_INRAE=2.632
NC_035093.1	34435705	.	T	C	.	.	MAF_INRAE=33.333
NC_035093.1	34435713	.	C	T	.	.	MAF_INRAE=9.167
NC_035093.1	34435715	.	C	T	.	.	MAF_INRAE=10.0
NC_035093.1	34435717	.	C	A	.	.	MAF_INRAE=10.0
NC_035093.1	34435718	.	T	A	.	.	MAF_INRAE=11.667
NC_035093.1	34435726	.	C	T	.	.	MAF_INRAE=8.333
NC_035093.1	34435742	.	G	A	.	.	MAF_INRAE=11.667
NC_035093.1	34435752	.	G	T	.	.	MAF_INRAE=5.833;MAF_USDA=16.667
NC_035093.1	34435753	.	A	G	.	.	MAF_INRAE=2.632
NC_035093.1	34435754	.	C	T	.	.	MAF_INRAE=11.667
NC_035093.1	34435763	.	A	G	.	.	MAF_INRAE=19.167
NC_035093.1	34435766	.	A	G	.	.	MAF_INRAE=36.667
NC_035093.1	34435805	.	G	T	.	.	MAF_INRAE=5.833
NC_035093.1	34435806	.	G	T	.	.	MAF_INRAE=29.167
NC_035093.1	34435815	.	T	G	.	.	MAF_INRAE=4.167
NC_035093.1	34435827	.	A	T	.	.	MAF_INRAE=30.833
NC_035093.1	34435863	.	G	A	.	.	MAF_INRAE=32.5
NC_035093.1	34435893	.	C	G	.	.	MAF_INRAE=2.5
NC_035093.1	34435908	.	T	A	.	.	MAF_INRAE=8.333
NC_035093.1	34435910	.	C	A	.	.	MAF_INRAE=8.333
NC_035093.1	34435938	.	T	C	.	.	MAF_INRAE=11.667
NC_035093.1	34435941	.	G	A	.	.	MAF_INRAE=11.667
NC_035093.1	34435944	.	G	A	.	.	MAF_INRAE=12.5
NC_035093.1	34435946	.	A	C	.	.	MAF_INRAE=11.667
NC_035093.1	34435952	.	G	T	.	.	MAF_INRAE=4.167
NC_035093.1	34435987	.	G	A	.	.	MAF_USDA=8.197
NC_035093.1	34436006	.	A	G	.	.	MAF_INRAE=12.658
NC_035093.1	34436034	.	G	T	.	.	MAF_USDA=1.639
NC_035093.1	34436040	.	G	T	.	.	MAF_USDA=10.656
NC_035093.1	34436059	.	T	A	.	.	MAF_INRAE=2.632
NC_035093.1	34436067	.	A	T	.	.	MAF_INRAE=2.5
NC_035093.1	34436072	.	G	A	.	.	MAF_INRAE=4.167
NC_035093.1	34436076	.	A	G	.	.	MAF_INRAE=6.667
NC_035093.1	34436100	.	A	T	.	.	MAF_INRAE=32.278
NC_035093.1	34436124	.	A	C	.	.	MAF_INRAE=39.241
NC_035093.1	34436201	.	G	A	.	.	MAF_USDA=5.738
NC_035093.1	34436219	.	T	G	.	.	MAF_INRAE=12.025
NC_035093.1	34436268	.	G	C	.	.	MAF_INRAE=3.333
NC_035093.1	34436299	.	A	C	.	.	MAF_INRAE=12.658
NC_035093.1	34436369	.	T	G	.	.	MAF_INRAE=12.025;MAF_USDA=3.279
NC_035093.1	34436388	.	A	C	.	.	MAF_INRAE=44.304
NC_035093.1	34436417	.	T	C	.	.	MAF_INRAE=3.333;MAF_USDA=2.459
NC_035093.1	34436439	.	C	A	.	.	MAF_INRAE=13.924
NC_035093.1	34436516	.	C	A	.	.	MAF_INRAE=2.632
NC_035093.1	34436519	.	C	T	.	.	MAF_USDA=3.279
NC_035093.1	34436702	.	A	G	.	.	MAF_INRAE=3.333
NC_035093.1	34436711	.	G	A	.	.	MAF_INRAE=2.5
NC_035093.1	34436722	.	A	C	.	.	MAF_INRAE=3.333;MAF_USDA=2.459
NC_035093.1	34436729	.	A	G	.	.	MAF_INRAE=3.333
NC_035093.1	34436732	.	T	C	.	.	MAF_INRAE=3.333;MAF_USDA=9.016
NC_035093.1	34436735	.	T	C	.	.	MAF_INRAE=6.667;MAF_USDA=10.0
NC_035093.1	34436740	.	C	T	.	.	MAF_INRAE=3.333
NC_035093.1	34436761	.	C	T	.	.	MAF_INRAE=3.333;MAF_USDA=2.459
NC_035093.1	34436766	.	C	T	.	.	MAF_INRAE=3.333
NC_035093.1	34436787	.	C	T	.	.	MAF_INRAE=3.333;MAF_USDA=2.459
NC_035093.1	34436889	.	A	G	.	.	MAF_INRAE=3.333;MAF_USDA=2.459
NC_035093.1	34436920	.	C	G	.	.	MAF_INRAE=3.333;MAF_USDA=2.459
NC_035093.1	34436952	.	C	A	.	.	MAF_INRAE=3.333;MAF_USDA=2.459
NC_035093.1	34436958	.	G	T	.	.	MAF_INRAE=6.667;MAF_USDA=5.882
NC_035093.1	34436979	.	A	C	.	.	MAF_INRAE=12.025;MAF_USDA=4.918
NC_035093.1	34437003	.	A	G	.	.	MAF_USDA=2.459
NC_035093.1	34437052	.	G	T	.	.	MAF_USDA=3.279
NC_035093.1	34437163	.	C	G	.	.	MAF_INRAE=5.263
NC_035093.1	34437289	.	T	G	.	.	MAF_USDA=10.833
NC_035093.1	34437313	.	T	G	.	.	MAF_INRAE=6.667;MAF_USDA=7.5
NC_035093.1	34437387	.	C	G	.	.	MAF_USDA=8.824
NC_035093.1	34437451	.	C	A	.	.	MAF_INRAE=14.557
NC_035093.1	34437483	.	C	A	.	.	MAF_INRAE=14.557
NC_035093.1	34437490	.	C	A	.	.	MAF_INRAE=2.5
NC_035093.1	34437608	.	T	C	.	.	MAF_INRAE=3.333;MAF_USDA=1.639
NC_035093.1	34437685	.	C	A	.	.	MAF_USDA=2.941
NC_035093.1	34437718	.	G	A	.	.	MAF_INRAE=3.333;MAF_USDA=2.459
NC_035093.1	34437751	.	C	T	.	.	MAF_INRAE=3.333;MAF_USDA=3.279
NC_035093.1	34437832	.	G	A	.	.	MAF_USDA=8.333
NC_035093.1	34437886	.	G	T	.	.	MAF_USDA=1.639
NC_035093.1	34437890	.	A	C	.	.	MAF_INRAE=47.368;MAF_USDA=34.118
NC_035093.1	34437965	.	T	A	.	.	MAF_USDA=2.459
NC_035093.1	34437966	.	C	T	.	.	MAF_USDA=2.459
NC_035093.1	34438142	.	C	T	.	.	MAF_USDA=12.5
NC_035093.1	34440608	.	T	C	.	.	MAF_USDA=1.639
NC_035093.1	34440714	.	G	A	.	.	MAF_USDA=3.529
NC_035093.1	34440763	.	C	T	.	.	MAF_INRAE=5.263
NC_035093.1	34440947	.	C	G	.	.	MAF_INRAE=3.333;MAF_USDA=2.459
NC_035093.1	34441098	.	T	C	.	.	MAF_INRAE=5.263
NC_035093.1	34441111	.	A	G	.	.	MAF_INRAE=3.333;MAF_USDA=2.459
NC_035093.1	34441170	.	A	C	.	.	MAF_INRAE=3.333;MAF_USDA=2.459
NC_035093.1	34441193	.	G	A	.	.	MAF_USDA=8.235
NC_035093.1	34441222	.	G	A	.	.	MAF_USDA=2.353
NC_035093.1	34441281	.	T	C	.	.	MAF_INRAE=3.333
NC_035093.1	34441297	.	G	C	.	.	MAF_INRAE=3.333;MAF_USDA=2.459
NC_035093.1	34441340	.	A	G	.	.	MAF_INRAE=3.333;MAF_USDA=1.639
NC_035093.1	34441483	.	T	C	.	.	MAF_INRAE=14.557
NC_035093.1	34441544	.	C	A	.	.	MAF_USDA=3.279
NC_035093.1	34441646	.	G	A	.	.	MAF_INRAE=3.333;MAF_USDA=2.459
NC_035093.1	34441728	.	C	T	.	.	MAF_USDA=4.098
NC_035093.1	34441736	.	G	A	.	.	MAF_INRAE=20.253
NC_035093.1	34441788	.	T	C	.	.	MAF_INRAE=17.722;MAF_USDA=10.588
NC_035093.1	34441792	.	T	C	.	.	MAF_INRAE=3.333;MAF_USDA=3.333
NC_035093.1	34441820	.	G	A	.	.	MAF_INRAE=20.253;MAF_USDA=11.765
NC_035093.1	34441831	.	C	T	.	.	MAF_INRAE=3.333;MAF_USDA=2.459
NC_035093.1	34441846	.	G	C	.	.	MAF_USDA=4.167
NC_035093.1	34441923	.	G	A	.	.	MAF_INRAE=13.924
NC_035093.1	34441965	.	A	G	.	.	MAF_INRAE=3.797;MAF_USDA=10.0
NC_035093.1	34442012	.	A	G	.	.	MAF_INRAE=5.263
NC_035093.1	34442052	.	T	C	.	.	MAF_INRAE=11.392;MAF_USDA=2.459
NC_035093.1	34442059	.	A	C	.	.	MAF_USDA=3.529
NC_035093.1	34442078	.	A	C	.	.	MAF_INRAE=14.557;MAF_USDA=8.824
NC_035093.1	34442079	.	G	T	.	.	MAF_INRAE=10.0;MAF_USDA=7.059
NC_035093.1	34442084	.	T	A	.	.	MAF_INRAE=21.519;MAF_USDA=33.333
NC_035093.1	34442091	.	G	A	.	.	MAF_INRAE=14.557;MAF_USDA=7.059
NC_035093.1	34442092	.	T	C	.	.	MAF_INRAE=14.167
NC_035093.1	34442093	.	C	T	.	.	MAF_INRAE=14.167;MAF_USDA=7.059
NC_035093.1	34442103	.	C	A	.	.	MAF_INRAE=3.333
NC_035093.1	34442110	.	T	C	.	.	MAF_INRAE=17.089;MAF_USDA=17.213
NC_035093.1	34442114	.	T	G	.	.	MAF_INRAE=15.19;MAF_USDA=10.0
NC_035093.1	34442121	.	A	G	.	.	MAF_INRAE=3.333
NC_035093.1	34442123	.	T	A	.	.	MAF_INRAE=15.19;MAF_USDA=9.412
NC_035093.1	34442129	.	T	G	.	.	MAF_INRAE=3.333
NC_035093.1	34442142	.	T	A	.	.	MAF_INRAE=15.823;MAF_USDA=10.656
NC_035093.1	34442148	.	T	C	.	.	MAF_INRAE=25.949;MAF_USDA=23.529
NC_035093.1	34442162	.	G	T	.	.	MAF_USDA=6.25
NC_035093.1	34442179	.	T	G	.	.	MAF_USDA=25.0
NC_035093.1	34442180	.	C	G	.	.	MAF_USDA=27.083
NC_035093.1	34442185	.	T	A	.	.	MAF_INRAE=36.842;MAF_USDA=17.647
NC_035093.1	34442190	.	C	T	.	.	MAF_USDA=1.639
NC_035093.1	34442202	.	C	T	.	.	MAF_INRAE=36.842;MAF_USDA=13.529
NC_035093.1	34442205	.	A	T	.	.	MAF_USDA=3.529
NC_035093.1	34442209	.	A	C	.	.	MAF_USDA=11.765
NC_035093.1	34442238	.	C	A	.	.	MAF_USDA=8.333
NC_035093.1	34442239	.	T	C	.	.	MAF_USDA=8.333
NC_035093.1	34442250	.	G	T	.	.	MAF_USDA=1.724
NC_035093.1	34442252	.	A	C	.	.	MAF_USDA=27.083
NC_035093.1	34442273	.	C	A	.	.	MAF_USDA=14.583
NC_035093.1	34442285	.	T	C	.	.	MAF_INRAE=4.167;MAF_USDA=10.417
NC_035093.1	34442286	.	A	C	.	.	MAF_USDA=10.417
NC_035093.1	34442301	.	T	A	.	.	MAF_INRAE=3.333;MAF_USDA=2.586
NC_035093.1	34442319	.	A	T	.	.	MAF_INRAE=21.053;MAF_USDA=4.819
NC_035093.1	34442329	.	A	G	.	.	MAF_USDA=4.167
NC_035093.1	34442351	.	G	C	.	.	MAF_INRAE=10.759;MAF_USDA=5.738
NC_035093.1	34442412	.	G	T	.	.	MAF_INRAE=2.5;MAF_USDA=1.667
NC_035093.1	34442467	.	G	A	.	.	MAF_INRAE=5.263
NC_035093.1	34442537	.	C	G	.	.	MAF_INRAE=1.667;MAF_USDA=2.459
NC_035093.1	34442568	.	C	T	.	.	MAF_INRAE=7.5
NC_035093.1	34442587	.	T	A	.	.	MAF_INRAE=3.333;MAF_USDA=2.459
NC_035093.1	34442590	.	C	T	.	.	MAF_USDA=3.279
NC_035093.1	34442599	.	A	T	.	.	MAF_INRAE=13.333
NC_035093.1	34442616	.	T	C	.	.	MAF_INRAE=4.167
NC_035093.1	34442621	.	G	A	.	.	MAF_INRAE=3.333;MAF_USDA=5.738
NC_035093.1	34442641	.	A	G	.	.	MAF_INRAE=41.667
NC_035093.1	34442652	.	C	A	.	.	MAF_INRAE=15.0
NC_035093.1	34442656	.	T	G	.	.	MAF_USDA=2.459
NC_035093.1	34442658	.	A	C	.	.	MAF_INRAE=7.5;MAF_USDA=9.016
NC_035093.1	34442659	.	T	A	.	.	MAF_INRAE=5.833;MAF_USDA=18.852
NC_035093.1	34442661	.	A	C	.	.	MAF_INRAE=8.333
NC_035093.1	34442664	.	T	A	.	.	MAF_USDA=18.852
NC_035093.1	34442680	.	A	C	.	.	MAF_INRAE=16.667
NC_035093.1	34442688	.	T	C	.	.	MAF_INRAE=20.0;MAF_USDA=1.639
NC_035093.1	34442707	.	T	A	.	.	MAF_INRAE=11.667
NC_035093.1	34442709	.	C	A	.	.	MAF_USDA=17.213
NC_035093.1	34442710	.	C	A	.	.	MAF_INRAE=2.5;MAF_USDA=16.393
NC_035093.1	34442717	.	T	C	.	.	MAF_INRAE=7.5
NC_035093.1	34442723	.	A	C	.	.	MAF_INRAE=7.5
NC_035093.1	34442730	.	G	A	.	.	MAF_INRAE=12.5
NC_035093.1	34442732	.	C	T	.	.	MAF_INRAE=1.667;MAF_USDA=1.639
NC_035093.1	34442736	.	T	A	.	.	MAF_INRAE=4.167;MAF_USDA=20.492
NC_035093.1	34442753	.	G	A	.	.	MAF_INRAE=6.667
NC_035093.1	34442754	.	A	G	.	.	MAF_INRAE=6.667
NC_035093.1	34442770	.	G	A	.	.	MAF_INRAE=3.333
NC_035093.1	34442780	.	A	G	.	.	MAF_INRAE=6.667
NC_035093.1	34442798	.	A	C	.	.	MAF_INRAE=7.5
NC_035093.1	34442799	.	G	A	.	.	MAF_USDA=8.197
NC_035093.1	34442803	.	A	C	.	.	MAF_INRAE=11.667;MAF_USDA=5.738
NC_035093.1	34442805	.	C	A	.	.	MAF_INRAE=7.5;MAF_USDA=13.934
NC_035093.1	34442809	.	G	T	.	.	MAF_USDA=13.115
NC_035093.1	34442811	.	T	A	.	.	MAF_USDA=14.754
NC_035093.1	34442813	.	A	G	.	.	MAF_USDA=14.754
NC_035093.1	34442852	.	C	T	.	.	MAF_INRAE=9.167;MAF_USDA=10.0
NC_035093.1	34442875	.	C	T	.	.	MAF_INRAE=8.333;MAF_USDA=12.295
NC_035093.1	34442879	.	A	C	.	.	MAF_USDA=9.836
NC_035093.1	34442885	.	C	T	.	.	MAF_INRAE=6.667;MAF_USDA=7.377
NC_035093.1	34442886	.	A	G	.	.	MAF_INRAE=6.667;MAF_USDA=7.377
NC_035093.1	34442896	.	A	G	.	.	MAF_INRAE=4.167
NC_035093.1	34442920	.	G	A	.	.	MAF_INRAE=1.667
NC_035093.1	34442955	.	G	T	.	.	MAF_INRAE=5.833
NC_035093.1	34442957	.	G	T	.	.	MAF_INRAE=6.667
NC_035093.1	34442964	.	A	C	.	.	MAF_INRAE=4.167
NC_035093.1	34442970	.	G	C	.	.	MAF_INRAE=4.167
NC_035093.1	34442971	.	G	A	.	.	MAF_INRAE=4.167;MAF_USDA=3.279
NC_035093.1	34442980	.	G	A	.	.	MAF_INRAE=5.0;MAF_USDA=3.279
NC_035093.1	34442993	.	T	C	.	.	MAF_INRAE=8.333;MAF_USDA=2.083
NC_035093.1	34442994	.	C	A	.	.	MAF_INRAE=5.0
NC_035093.1	34443025	.	G	C	.	.	MAF_INRAE=7.5
NC_035093.1	34443069	.	T	C	.	.	MAF_INRAE=5.833
NC_035093.1	34443082	.	G	C	.	.	MAF_INRAE=2.5
NC_035093.1	34443088	.	C	T	.	.	MAF_INRAE=2.5
NC_035093.1	34443144	.	A	T	.	.	MAF_INRAE=1.667
NC_035093.1	34443148	.	G	A	.	.	MAF_INRAE=3.333;MAF_USDA=3.279
NC_035093.1	34443154	.	G	A	.	.	MAF_INRAE=5.263;MAF_USDA=11.176
NC_035093.1	34443200	.	G	T	.	.	MAF_USDA=10.588
NC_035093.1	34443204	.	A	C	.	.	MAF_USDA=16.471
NC_035093.1	34443210	.	T	A	.	.	MAF_USDA=2.459
NC_035093.1	34443213	.	T	A	.	.	MAF_INRAE=10.0;MAF_USDA=18.824
NC_035093.1	34443215	.	T	A	.	.	MAF_INRAE=10.0;MAF_USDA=4.098
NC_035093.1	34443216	.	A	T	.	.	MAF_INRAE=10.0;MAF_USDA=4.098
NC_035093.1	34443225	.	A	T	.	.	MAF_INRAE=10.0;MAF_USDA=4.098
NC_035093.1	34443248	.	G	A	.	.	MAF_INRAE=24.051;MAF_USDA=17.059
NC_035093.1	34443249	.	T	G	.	.	MAF_INRAE=28.333;MAF_USDA=15.882
NC_035093.1	34443264	.	T	C	.	.	MAF_INRAE=5.263;MAF_USDA=1.639
NC_035093.1	34443268	.	T	C	.	.	MAF_USDA=8.197
NC_035093.1	34443271	.	C	T	.	.	MAF_INRAE=10.0;MAF_USDA=4.098
NC_035093.1	34443276	.	T	C	.	.	MAF_USDA=2.083
NC_035093.1	34443280	.	A	G	.	.	MAF_INRAE=5.263
NC_035093.1	34443284	.	A	T	.	.	MAF_USDA=7.059
NC_035093.1	34443295	.	G	A	.	.	MAF_INRAE=20.833;MAF_USDA=26.471
NC_035093.1	34443312	.	G	A	.	.	MAF_INRAE=30.0;MAF_USDA=22.131
NC_035093.1	34443316	.	A	C	.	.	MAF_INRAE=30.0;MAF_USDA=18.235
NC_035093.1	34443319	.	G	T	.	.	MAF_INRAE=12.5;MAF_USDA=7.377
NC_035093.1	34443325	.	C	T	.	.	MAF_USDA=1.639
NC_035093.1	34443339	.	T	C	.	.	MAF_INRAE=42.405;MAF_USDA=21.765
NC_035093.1	34443343	.	T	A	.	.	MAF_INRAE=43.333;MAF_USDA=20.0
NC_035093.1	34443361	.	T	C	.	.	MAF_INRAE=15.823;MAF_USDA=14.118
NC_035093.1	34443372	.	G	A	.	.	MAF_INRAE=3.333
NC_035093.1	34443395	.	T	G	.	.	MAF_USDA=11.176
NC_035093.1	34443402	.	G	T	.	.	MAF_INRAE=2.5;MAF_USDA=1.639
NC_035093.1	34443404	.	C	T	.	.	MAF_INRAE=2.5;MAF_USDA=1.639
NC_035093.1	34443410	.	G	A	.	.	MAF_INRAE=2.5;MAF_USDA=1.639
NC_035093.1	34443414	.	A	C	.	.	MAF_INRAE=2.5;MAF_USDA=1.639
NC_035093.1	34443535	.	G	T	.	.	MAF_USDA=2.459
NC_035093.1	34443536	.	A	T	.	.	MAF_USDA=2.459
NC_035093.1	34443553	.	T	G	.	.	MAF_USDA=2.459
NC_035093.1	34443584	.	A	T	.	.	MAF_INRAE=2.632;MAF_USDA=13.115
NC_035093.1	34443602	.	G	T	.	.	MAF_INRAE=12.025;MAF_USDA=6.557
NC_035093.1	34443660	.	C	T	.	.	MAF_INRAE=3.333;MAF_USDA=1.695
NC_035093.1	34443661	.	C	G	.	.	MAF_INRAE=3.333;MAF_USDA=11.864
NC_035093.1	34443708	.	G	T	.	.	MAF_INRAE=34.81;MAF_USDA=41.765
NC_035093.1	34443719	.	T	G	.	.	MAF_USDA=13.529
NC_035093.1	34443848	.	C	G	.	.	MAF_INRAE=5.263
NC_035093.1	34443905	.	G	T	.	.	MAF_INRAE=5.263;MAF_USDA=1.765
NC_035093.1	34443930	.	T	G	.	.	MAF_USDA=1.639
NC_035093.1	34443934	.	G	A	.	.	MAF_USDA=1.639
NC_035093.1	34443949	.	C	A	.	.	MAF_USDA=1.639
NC_035093.1	34443978	.	G	A	.	.	MAF_INRAE=3.333;MAF_USDA=4.098
NC_035093.1	34443987	.	A	T	.	.	MAF_INRAE=3.333
NC_035093.1	34443995	.	T	C	.	.	MAF_INRAE=10.127;MAF_USDA=19.88
NC_035093.1	34444001	.	A	G	.	.	MAF_INRAE=9.494;MAF_USDA=16.265
NC_035093.1	34444028	.	A	T	.	.	MAF_INRAE=25.0;MAF_USDA=35.417
NC_035093.1	34444030	.	A	T	.	.	MAF_USDA=14.706
NC_035093.1	34444032	.	T	C	.	.	MAF_INRAE=8.333;MAF_USDA=7.059
NC_035093.1	34444067	.	T	A	.	.	MAF_INRAE=30.38;MAF_USDA=17.647
NC_035093.1	34444136	.	T	G	.	.	MAF_USDA=3.279
NC_035093.1	34444199	.	G	T	.	.	MAF_INRAE=10.833;MAF_USDA=7.647
NC_035093.1	34444215	.	A	G	.	.	MAF_INRAE=30.0;MAF_USDA=18.235
NC_035093.1	34444244	.	A	T	.	.	MAF_USDA=5.738
NC_035093.1	34444317	.	T	C	.	.	MAF_USDA=1.639
NC_035093.1	34444326	.	A	T	.	.	MAF_INRAE=5.263
NC_035093.1	34444480	.	T	G	.	.	MAF_INRAE=5.263;MAF_USDA=15.294
NC_035093.1	34444514	.	G	A	.	.	MAF_INRAE=10.833
NC_035093.1	34444525	.	G	A	.	.	MAF_INRAE=12.025;MAF_USDA=6.557
NC_035093.1	34444534	.	C	T	.	.	MAF_INRAE=5.263
NC_035093.1	34444557	.	C	G	.	.	MAF_INRAE=5.263
NC_035093.1	34444575	.	A	G	.	.	MAF_INRAE=10.0;MAF_USDA=2.941
NC_035093.1	34444623	.	A	T	.	.	MAF_INRAE=5.263
NC_035093.1	34444644	.	A	C	.	.	MAF_USDA=22.917
NC_035093.1	34444645	.	A	T	.	.	MAF_USDA=22.917
NC_035093.1	34444661	.	T	A	.	.	MAF_INRAE=7.5;MAF_USDA=10.417
NC_035093.1	34444685	.	C	T	.	.	MAF_INRAE=13.333;MAF_USDA=5.882
NC_035093.1	34444737	.	T	C	.	.	MAF_USDA=8.333
NC_035093.1	34444803	.	C	T	.	.	MAF_INRAE=1.667;MAF_USDA=8.197
NC_035093.1	34444836	.	T	C	.	.	MAF_USDA=2.459
NC_035093.1	34444852	.	A	G	.	.	MAF_USDA=2.459
NC_035093.1	34444869	.	C	G	.	.	MAF_USDA=1.639
NC_035093.1	34445050	.	G	C	.	.	MAF_INRAE=5.263
NC_035093.1	34445091	.	T	G	.	.	MAF_USDA=4.167
NC_035093.1	34445137	.	C	G	.	.	MAF_USDA=12.5
NC_035093.1	34445140	.	T	A	.	.	MAF_USDA=12.5
NC_035093.1	34445145	.	A	G	.	.	MAF_USDA=3.279
NC_035093.1	34445227	.	T	A	.	.	MAF_USDA=14.118
NC_035093.1	34445233	.	T	C	.	.	MAF_USDA=1.639
NC_035093.1	34445238	.	A	T	.	.	MAF_USDA=1.639
NC_035093.1	34445290	.	C	T	.	.	MAF_INRAE=3.333;MAF_USDA=2.459
NC_035093.1	34445298	.	C	T	.	.	MAF_INRAE=1.667
NC_035093.1	34445304	.	G	A	.	.	MAF_INRAE=1.667
NC_035093.1	34445350	.	G	A	.	.	MAF_USDA=2.459
NC_035093.1	34445528	.	G	T	.	.	MAF_USDA=4.098
NC_035093.1	34445636	.	G	A	.	.	MAF_USDA=16.667
NC_035093.1	34446203	.	A	C	.	.	MAF_INRAE=3.333
NC_035093.1	34446234	.	G	T	.	.	MAF_USDA=13.529
NC_035093.1	34446898	.	G	T	.	.	MAF_USDA=12.5
NC_035093.1	34446937	.	C	T	.	.	MAF_INRAE=12.5;MAF_USDA=5.952
NC_035093.1	34447053	.	T	G	.	.	MAF_INRAE=34.81;MAF_USDA=32.353
NC_035093.1	34447067	.	C	G	.	.	MAF_USDA=10.417
NC_035093.1	34447068	.	C	A	.	.	MAF_USDA=10.417
NC_035093.1	34447077	.	T	A	.	.	MAF_INRAE=2.5
NC_035093.1	34447087	.	C	A	.	.	MAF_INRAE=10.0
NC_035093.1	34447116	.	T	G	.	.	MAF_INRAE=2.5
NC_035093.1	34447150	.	T	A	.	.	MAF_INRAE=9.167;MAF_USDA=5.738
NC_035093.1	34447151	.	A	G	.	.	MAF_INRAE=14.167
NC_035093.1	34447195	.	C	A	.	.	MAF_INRAE=2.5
NC_035093.1	34447202	.	A	C	.	.	MAF_INRAE=13.333
NC_035093.1	34447233	.	G	A	.	.	MAF_INRAE=12.5
NC_035093.1	34447240	.	T	G	.	.	MAF_INRAE=5.833
NC_035093.1	34447275	.	C	T	.	.	MAF_INRAE=11.667;MAF_USDA=7.059
NC_035093.1	34447324	.	T	G	.	.	MAF_INRAE=20.253
NC_035093.1	34447352	.	A	C	.	.	MAF_INRAE=3.333
NC_035093.1	34447357	.	A	G	.	.	MAF_INRAE=8.333
NC_035093.1	34447381	.	T	C	.	.	MAF_INRAE=2.5
NC_035093.1	34447384	.	A	C	.	.	MAF_INRAE=1.667
NC_035093.1	34447451	.	T	A	.	.	MAF_INRAE=33.544;MAF_USDA=31.25
NC_035093.1	34447453	.	G	A	.	.	MAF_INRAE=15.0
NC_035093.1	34447497	.	G	A	.	.	MAF_INRAE=1.667
NC_035093.1	34447506	.	G	A	.	.	MAF_INRAE=1.667
NC_035093.1	34447521	.	C	A	.	.	MAF_INRAE=19.167
NC_035093.1	34447522	.	C	T	.	.	MAF_INRAE=5.0
NC_035093.1	34447659	.	T	G	.	.	MAF_INRAE=13.291
NC_035093.1	34447690	.	G	A	.	.	MAF_INRAE=9.167
NC_035093.1	34447696	.	G	A	.	.	MAF_INRAE=1.667
NC_035093.1	34447701	.	C	T	.	.	MAF_INRAE=1.667
NC_035093.1	34447726	.	G	C	.	.	MAF_INRAE=2.5
NC_035093.1	34447817	.	C	A	.	.	MAF_INRAE=6.667
NC_035093.1	34447879	.	G	A	.	.	MAF_INRAE=1.667
NC_035093.1	34447882	.	T	C	.	.	MAF_INRAE=6.962
NC_035093.1	34447883	.	T	A	.	.	MAF_INRAE=3.333
NC_035093.1	34447886	.	T	A	.	.	MAF_INRAE=8.333
NC_035093.1	34447887	.	G	A	.	.	MAF_INRAE=8.333
NC_035093.1	34447898	.	T	G	.	.	MAF_INRAE=3.333
NC_035093.1	34447899	.	C	T	.	.	MAF_INRAE=48.333
NC_035093.1	34447928	.	G	A	.	.	MAF_INRAE=29.167
NC_035093.1	34447931	.	A	C	.	.	MAF_INRAE=3.333
NC_035093.1	34447956	.	A	C	.	.	MAF_INRAE=11.392
NC_035093.1	34447959	.	A	T	.	.	MAF_INRAE=2.632
NC_035093.1	34448010	.	C	T	.	.	MAF_INRAE=2.632
NC_035093.1	34448011	.	G	C	.	.	MAF_INRAE=3.333
NC_035093.1	34448020	.	C	T	.	.	MAF_INRAE=3.333
NC_035093.1	34448037	.	G	T	.	.	MAF_INRAE=4.167
NC_035093.1	34448050	.	G	T	.	.	MAF_INRAE=3.333
NC_035093.1	34448089	.	G	A	.	.	MAF_USDA=1.639
NC_035093.1	34448105	.	G	C	.	.	MAF_USDA=12.941
NC_035093.1	34448120	.	G	A	.	.	MAF_INRAE=29.167
NC_035093.1	34448132	.	T	G	.	.	MAF_USDA=8.197
NC_035093.1	34448139	.	C	T	.	.	MAF_INRAE=49.167
NC_035093.1	34448173	.	C	G	.	.	MAF_INRAE=49.167
NC_035093.1	34448187	.	C	T	.	.	MAF_USDA=1.639
NC_035093.1	34448188	.	G	A	.	.	MAF_INRAE=11.667
NC_035093.1	34448195	.	G	A	.	.	MAF_INRAE=20.0
NC_035093.1	34448244	.	A	G	.	.	MAF_INRAE=9.167;MAF_USDA=16.471
NC_035093.1	34448258	.	G	A	.	.	MAF_INRAE=18.333
NC_035093.1	34448263	.	C	T	.	.	MAF_USDA=11.176
NC_035093.1	34448266	.	T	A	.	.	MAF_INRAE=46.667
NC_035093.1	34448302	.	A	T	.	.	MAF_INRAE=2.632
NC_035093.1	34448337	.	C	T	.	.	MAF_USDA=14.118
NC_035093.1	34448346	.	G	A	.	.	MAF_USDA=1.639
NC_035093.1	34448347	.	G	T	.	.	MAF_USDA=13.115
NC_035093.1	34448420	.	C	T	.	.	MAF_INRAE=25.0
NC_035093.1	34448444	.	T	A	.	.	MAF_INRAE=10.0;MAF_USDA=9.412
NC_035093.1	34448480	.	G	A	.	.	MAF_USDA=12.5
NC_035093.1	34448503	.	C	T	.	.	MAF_INRAE=5.833
NC_035093.1	34448520	.	G	C	.	.	MAF_INRAE=3.333
NC_035093.1	34448525	.	A	G	.	.	MAF_INRAE=32.911;MAF_USDA=18.824
NC_035093.1	34448541	.	G	C	.	.	MAF_INRAE=32.911;MAF_USDA=19.048
NC_035093.1	34448544	.	G	C	.	.	MAF_INRAE=30.0;MAF_USDA=18.452
NC_035093.1	34448754	.	G	A	.	.	MAF_INRAE=10.833
NC_035093.1	34448793	.	T	C	.	.	MAF_INRAE=5.263
NC_035093.1	34448798	.	T	C	.	.	MAF_INRAE=5.263
NC_035093.1	34448800	.	C	T	.	.	MAF_INRAE=11.667
NC_035093.1	34448826	.	C	A	.	.	MAF_USDA=14.583
NC_035093.1	34448847	.	G	C	.	.	MAF_INRAE=5.263
NC_035093.1	34448885	.	A	C	.	.	MAF_INRAE=10.833
NC_035093.1	34448901	.	T	C	.	.	MAF_INRAE=10.833;MAF_USDA=11.475
NC_035093.1	34449002	.	T	A	.	.	MAF_INRAE=26.667
NC_035093.1	34449110	.	A	G	.	.	MAF_INRAE=15.833;MAF_USDA=25.0
NC_035093.1	34449957	.	AC	AG	.	.	MAF_USDA=14.583
NC_035093.1	34450213	.	A	G	.	.	MAF_INRAE=4.167
NC_035093.1	34450257	.	C	A	.	.	MAF_USDA=10.417
NC_035093.1	34450302	.	G	T	.	.	MAF_USDA=7.377
NC_035093.1	34450311	.	G	T	.	.	MAF_USDA=8.197
NC_035093.1	34450359	.	A	G	.	.	MAF_INRAE=4.167;MAF_USDA=18.75
NC_035093.1	34450426	.	A	T	.	.	MAF_INRAE=6.667;MAF_USDA=5.0
NC_035093.1	34450454	.	A	T	.	.	MAF_INRAE=38.333;MAF_USDA=41.667
NC_035093.1	34450523	.	T	G	.	.	MAF_INRAE=1.667;MAF_USDA=14.118
NC_035093.1	34450567	.	G	A	.	.	MAF_USDA=2.083
NC_035093.1	34450634	.	G	C	.	.	MAF_INRAE=2.632
NC_035093.1	34450663	.	C	T	.	.	MAF_INRAE=2.632
NC_035093.1	34450672	.	C	A	.	.	MAF_USDA=16.667
NC_035093.1	34451092	.	C	T	.	.	MAF_INRAE=6.667
NC_035093.1	34451204	.	A	G	.	.	MAF_INRAE=31.667;MAF_USDA=35.417
NC_035093.1	34451205	.	C	A	.	.	MAF_INRAE=3.333
NC_035093.1	34451232	.	T	C	.	.	MAF_INRAE=18.333;MAF_USDA=20.833
NC_035093.1	34451405	.	C	A	.	.	MAF_INRAE=27.5
NC_035093.1	34451431	.	A	T	.	.	MAF_INRAE=7.5
NC_035093.1	34451480	.	G	T	.	.	MAF_INRAE=12.5
NC_035093.1	34451742	.	T	C	.	.	MAF_USDA=21.739
NC_035093.1	34451808	.	G	T	.	.	MAF_INRAE=5.833;MAF_USDA=4.918
NC_035093.1	34452063	.	A	T	.	.	MAF_INRAE=15.789
NC_035093.1	34452089	.	G	A	.	.	MAF_INRAE=2.5
NC_035093.1	34452096	.	C	T	.	.	MAF_INRAE=3.333
NC_035093.1	34452112	.	G	T	.	.	MAF_INRAE=2.632
NC_035093.1	34452259	.	G	A	.	.	MAF_USDA=8.333
NC_035093.1	34452311	.	T	A	.	.	MAF_INRAE=6.667
NC_035093.1	34453941	.	A	C	.	.	MAF_INRAE=47.368;MAF_USDA=25.0
NC_035093.1	34454297	.	G	T	.	.	MAF_INRAE=9.167
NC_035093.1	34454307	.	C	G	.	.	MAF_INRAE=5.263
NC_035093.1	34454315	.	T	C	.	.	MAF_USDA=3.39
NC_035093.1	34454361	.	T	A	.	.	MAF_INRAE=7.5;MAF_USDA=6.024
NC_035093.1	34454380	.	T	C	.	.	MAF_INRAE=4.167;MAF_USDA=6.627
NC_035093.1	34458669	.	T	C	.	.	MAF_INRAE=20.833;MAF_USDA=25.0
NC_035093.1	34458734	.	G	A	.	.	MAF_INRAE=3.333
NC_035093.1	34458739	.	G	T	.	.	MAF_INRAE=6.667;MAF_USDA=4.098
NC_035093.1	34458858	.	T	C	.	.	MAF_INRAE=4.167;MAF_USDA=14.583
NC_035093.1	34458885	.	C	G	.	.	MAF_INRAE=7.5;MAF_USDA=8.197
NC_035093.1	34458887	.	G	C	.	.	MAF_INRAE=7.5;MAF_USDA=7.377
NC_035093.1	34458964	.	C	A	.	.	MAF_INRAE=2.632
NC_035093.1	34458989	.	C	T	.	.	MAF_INRAE=3.333;MAF_USDA=3.279
NC_035093.1	34458990	.	G	A	.	.	MAF_INRAE=31.667
NC_035093.1	34458991	.	T	G	.	.	MAF_USDA=8.235
NC_035093.1	34459050	.	G	A	.	.	MAF_INRAE=5.263
NC_035093.1	34459115	.	A	G	.	.	MAF_INRAE=4.167
NC_035093.1	34459319	.	C	T	.	.	MAF_INRAE=3.333
NC_035093.1	34459685	.	G	A	.	.	MAF_INRAE=14.167;MAF_USDA=9.016
NC_035093.1	34459694	.	G	A	.	.	MAF_INRAE=3.333;MAF_USDA=1.639
NC_035093.1	34459913	.	G	T	.	.	MAF_INRAE=29.114;MAF_USDA=21.687
NC_035093.1	34459939	.	C	T	.	.	MAF_INRAE=5.263
NC_035093.1	34460057	.	G	A	.	.	MAF_INRAE=5.263
NC_035093.1	34460134	.	G	T	.	.	MAF_INRAE=5.263
NC_035093.1	34460224	.	C	T	.	.	MAF_USDA=1.639
NC_035093.1	34460233	.	C	A	.	.	MAF_INRAE=13.333;MAF_USDA=7.377
NC_035093.1	34460245	.	C	T	.	.	MAF_INRAE=29.167;MAF_USDA=21.765
NC_035093.1	34460563	.	A	G	.	.	MAF_USDA=1.667
NC_035093.1	34460564	.	C	A	.	.	MAF_USDA=1.667
NC_035093.1	34460584	.	A	G	.	.	MAF_INRAE=14.167;MAF_USDA=9.167
NC_035093.1	34460817	.	A	T	.	.	MAF_USDA=10.417
NC_035093.1	34460858	.	T	C	.	.	MAF_INRAE=11.667;MAF_USDA=7.5
NC_035093.1	34461035	.	A	T	.	.	MAF_USDA=1.667
NC_035093.1	34461108	.	A	T	.	.	MAF_INRAE=5.263
NC_035093.1	34461139	.	T	A	.	.	MAF_INRAE=3.333
NC_035093.1	34461155	.	C	T	.	.	MAF_USDA=4.167
NC_035093.1	34461209	.	C	T	.	.	MAF_INRAE=27.5;MAF_USDA=24.405
NC_035093.1	34462043	.	C	A	.	.	MAF_INRAE=21.053
NC_035093.1	34462236	.	A	T	.	.	MAF_USDA=12.5
NC_035093.1	34462292	.	C	G	.	.	MAF_INRAE=14.167;MAF_USDA=7.5
NC_035093.1	34462511	.	C	A	.	.	MAF_USDA=31.25
NC_035093.1	34462619	.	ACATCTC	ACATCTG	.	.	MAF_USDA=10.417
NC_035093.1	34462791	.	C	G	.	.	MAF_USDA=1.695
NC_035093.1	34462793	.	A	G	.	.	MAF_USDA=5.422
NC_035093.1	34462959	.	G	A	.	.	MAF_INRAE=12.5;MAF_USDA=8.333
NC_035093.1	34462961	.	G	A	.	.	MAF_INRAE=1.667
NC_035093.1	34463000	.	T	A	.	.	MAF_INRAE=10.0
NC_035093.1	34463081	.	A	T	.	.	MAF_USDA=18.75
NC_035093.1	34463085	.	A	T	.	.	MAF_INRAE=17.5;MAF_USDA=37.5
NC_035093.1	34463143	.	C	T	.	.	MAF_USDA=16.667
NC_035093.1	34463216	.	G	T	.	.	MAF_INRAE=38.333;MAF_USDA=18.75
NC_035093.1	34463227	.	C	G	.	.	MAF_INRAE=5.833
NC_035093.1	34463269	.	A	T	.	.	MAF_USDA=10.417
NC_035093.1	34463273	.	G	T	.	.	MAF_INRAE=46.667
NC_035093.1	34463358	.	G	A	.	.	MAF_USDA=10.417
NC_035093.1	34463430	.	G	C	.	.	MAF_INRAE=3.333
NC_035093.1	34463455	.	A	T	.	.	MAF_USDA=31.25
NC_035093.1	34463456	.	A	T	.	.	MAF_USDA=29.167
NC_035093.1	34463478	.	T	G	.	.	MAF_INRAE=7.5
NC_035093.1	34463684	.	A	G	.	.	MAF_INRAE=8.333
NC_035093.1	34463738	.	C	T	.	.	MAF_USDA=2.083
NC_035093.1	34463870	.	G	A	.	.	MAF_INRAE=7.5;MAF_USDA=11.446
NC_035093.1	34463953	.	C	A	.	.	MAF_INRAE=15.0;MAF_USDA=9.639
NC_035093.1	34464004	.	C	T	.	.	MAF_INRAE=5.0
NC_035093.1	34464056	.	A	T	.	.	MAF_USDA=8.333
NC_035093.1	34464078	.	G	A	.	.	MAF_USDA=3.571
NC_035093.1	34464139	.	T	C	.	.	MAF_INRAE=42.5;MAF_USDA=45.833
NC_035093.1	34464192	.	G	T	.	.	MAF_INRAE=2.5;MAF_USDA=3.279
NC_035093.1	34464241	.	A	T	.	.	MAF_INRAE=3.333
NC_035093.1	34464244	.	C	T	.	.	MAF_USDA=4.706
NC_035093.1	34464307	.	T	C	.	.	MAF_USDA=1.639
NC_035093.1	34464409	.	A	C	.	.	MAF_USDA=15.663
NC_035093.1	34464579	.	T	G	.	.	MAF_USDA=3.049
NC_035093.1	34464631	.	A	T	.	.	MAF_USDA=27.439
NC_035093.1	34464733	.	G	A	.	.	MAF_USDA=8.333
NC_035093.1	34464739	.	T	C	.	.	MAF_USDA=27.083
NC_035093.1	34464758	.	G	A	.	.	MAF_USDA=18.75
NC_035093.1	34464828	.	C	A	.	.	MAF_USDA=14.583
NC_035093.1	34465197	.	T	G	.	.	MAF_USDA=20.833
NC_035093.1	34465553	.	G	A	.	.	MAF_USDA=4.706
NC_035093.1	34465596	.	T	G	.	.	MAF_USDA=2.459
NC_035093.1	34465620	.	G	T	.	.	MAF_INRAE=11.667;MAF_USDA=8.197
NC_035093.1	34466175	.	T	G	.	.	MAF_USDA=10.87
NC_035093.1	34466375	.	T	C	.	.	MAF_USDA=10.417
NC_035093.1	34466421	.	G	A	.	.	MAF_USDA=8.333
NC_035093.1	34466422	.	T	G	.	.	MAF_USDA=6.25
NC_035093.1	34466889	.	A	T	.	.	MAF_USDA=20.833
NC_035093.1	34466933	.	C	T	.	.	MAF_USDA=27.083
NC_035093.1	34467061	.	A	G	.	.	MAF_USDA=9.483
NC_035093.1	34467127	.	T	C	.	.	MAF_INRAE=39.167
NC_035093.1	34467168	.	G	T	.	.	MAF_INRAE=38.333
NC_035093.1	34467207	.	A	C	.	.	MAF_INRAE=5.833
NC_035093.1	34467231	.	T	A	.	.	MAF_INRAE=20.0;MAF_USDA=18.852
NC_035093.1	34467256	.	A	G	.	.	MAF_USDA=6.557
NC_035093.1	34467300	.	A	T	.	.	MAF_USDA=3.279
NC_035093.1	34467302	.	C	T	.	.	MAF_USDA=3.279
NC_035093.1	34467443	.	C	A	.	.	MAF_INRAE=6.667
NC_035093.1	34467508	.	G	A	.	.	MAF_INRAE=1.667
NC_035093.1	34467511	.	A	G	.	.	MAF_INRAE=1.667
NC_035093.1	34467520	.	G	T	.	.	MAF_INRAE=1.667
NC_035093.1	34467543	.	A	G	.	.	MAF_INRAE=26.316;MAF_USDA=18.75
NC_035093.1	34467600	.	A	T	.	.	MAF_USDA=9.016
NC_035093.1	34467615	.	C	A	.	.	MAF_USDA=10.588
NC_035093.1	34467740	.	C	T	.	.	MAF_USDA=16.667
NC_035093.1	34467742	.	C	A	.	.	MAF_USDA=16.667
NC_035093.1	34467765	.	G	A	.	.	MAF_USDA=29.167
NC_035093.1	34467775	.	G	T	.	.	MAF_USDA=33.333
NC_035093.1	34468087	.	A	C	.	.	MAF_USDA=10.417
NC_035093.1	34468101	.	T	A	.	.	MAF_USDA=12.295
NC_035093.1	34468162	.	A	G	.	.	MAF_USDA=10.417
NC_035093.1	34468209	.	T	C	.	.	MAF_USDA=10.417
NC_035093.1	34468225	.	A	C	.	.	MAF_USDA=12.5
NC_035093.1	34468229	.	C	A	.	.	MAF_USDA=12.5
NC_035093.1	34468304	.	G	T	.	.	MAF_INRAE=6.667
NC_035093.1	34468319	.	A	G	.	.	MAF_USDA=16.667
NC_035093.1	34468321	.	T	A	.	.	MAF_USDA=20.833
NC_035093.1	34468323	.	C	T	.	.	MAF_INRAE=5.0
NC_035093.1	34468326	.	T	C	.	.	MAF_INRAE=7.895;MAF_USDA=13.115
NC_035093.1	34468332	.	A	G	.	.	MAF_USDA=18.852
NC_035093.1	34468334	.	T	A	.	.	MAF_USDA=18.852
NC_035093.1	34468360	.	A	T	.	.	MAF_USDA=9.016
NC_035093.1	34472731	.	A	T	.	.	MAF_USDA=2.273
NC_035093.1	34472969	.	A	T	.	.	MAF_USDA=6.25
NC_035093.1	34477537	.	A	C	.	.	MAF_USDA=29.167
NC_035093.1	34477582	.	G	T	.	.	MAF_INRAE=1.667
NC_035093.1	34477609	.	G	C	.	.	MAF_INRAE=2.5
NC_035093.1	34477784	.	T	G	.	.	MAF_USDA=6.25
NC_035093.1	34478001	.	C	A	.	.	MAF_INRAE=1.667
NC_035093.1	34478002	.	T	C	.	.	MAF_INRAE=18.421
NC_035093.1	34478246	.	C	A	.	.	MAF_USDA=2.083
NC_035093.1	34478420	.	C	A	.	.	MAF_USDA=20.833
NC_035093.1	34478448	.	A	G	.	.	MAF_USDA=20.833
NC_035093.1	34478574	.	T	C	.	.	MAF_USDA=20.833
NC_035093.1	34478983	.	C	A	.	.	MAF_USDA=18.75
NC_035093.1	34479138	.	T	G	.	.	MAF_USDA=16.667
NC_035093.1	34479143	.	T	G	.	.	MAF_USDA=16.667
NC_035093.1	34479145	.	A	T	.	.	MAF_USDA=18.75
NC_035093.1	34479155	.	T	G	.	.	MAF_USDA=18.75
NC_035093.1	34479165	.	A	G	.	.	MAF_USDA=18.75
NC_035093.1	34479711	.	T	C	.	.	MAF_USDA=20.833
NC_035093.1	34479994	.	G	C	.	.	MAF_USDA=18.75
NC_035093.1	34480148	.	T	A	.	.	MAF_USDA=43.75
NC_035093.1	34480161	.	T	C	.	.	MAF_USDA=33.333
NC_035093.1	34480470	.	C	T	.	.	MAF_USDA=1.724
NC_035093.1	34481159	.	G	T	.	.	MAF_USDA=12.5
NC_035093.1	34481866	.	C	T	.	.	MAF_USDA=16.667
NC_035093.1	34482086	.	C	A	.	.	MAF_USDA=10.417
NC_035093.1	34482348	.	C	A	.	.	MAF_USDA=2.542
NC_035093.1	34482364	.	T	G	.	.	MAF_USDA=8.621
NC_035093.1	34483211	.	A	G	.	.	MAF_INRAE=9.167
NC_035093.1	34483473	.	A	G	.	.	MAF_USDA=1.695
NC_035093.1	34483496	.	C	T	.	.	MAF_USDA=3.39
NC_035093.1	34483582	.	A	T	.	.	MAF_USDA=14.583
NC_035093.1	34483610	.	C	G	.	.	MAF_USDA=6.034
NC_035093.1	34483648	.	G	C	.	.	MAF_USDA=1.639
NC_035093.1	34483736	.	C	T	.	.	MAF_USDA=4.167
NC_035093.1	34483743	.	T	C	.	.	MAF_USDA=4.167
NC_035093.1	34483768	.	C	A	.	.	MAF_USDA=18.452
NC_035093.1	34483773	.	G	T	.	.	MAF_USDA=8.333
NC_035093.1	34483785	.	A	T	.	.	MAF_USDA=4.167
NC_035093.1	34483873	.	G	A	.	.	MAF_USDA=47.826
NC_035093.1	34483921	.	A	T	.	.	MAF_USDA=15.217
NC_035093.1	34484114	.	T	G	.	.	MAF_USDA=1.639
NC_035093.1	34484128	.	C	T	.	.	MAF_INRAE=8.333
NC_035093.1	34484132	.	C	A	.	.	MAF_INRAE=8.333
NC_035093.1	34484874	.	A	T	.	.	MAF_USDA=10.417
NC_035093.1	34484947	.	A	C	.	.	MAF_USDA=14.583
NC_035093.1	34485048	.	C	T	.	.	MAF_USDA=2.083
NC_035093.1	34485116	.	A	G	.	.	MAF_USDA=10.417
NC_035093.1	34485153	.	T	A	.	.	MAF_USDA=18.75
NC_035093.1	34485170	.	C	A	.	.	MAF_USDA=28.261
NC_035093.1	34485291	.	C	T	.	.	MAF_USDA=15.217
NC_035093.1	34485376	.	A	T	.	.	MAF_USDA=16.667
NC_035093.1	34486147	.	G	T	.	.	MAF_USDA=18.75
NC_035093.1	34487966	.	T	C	.	.	MAF_USDA=5.172
NC_035093.1	34488343	.	C	A	.	.	MAF_USDA=1.724
NC_035093.1	34488350	.	C	T	.	.	MAF_INRAE=9.167
NC_035093.1	34488364	.	C	T	.	.	MAF_USDA=12.295
NC_035093.1	34488366	.	G	A	.	.	MAF_INRAE=7.5
NC_035093.1	34488381	.	G	A	.	.	MAF_USDA=4.098
NC_035093.1	34488451	.	G	A	.	.	MAF_INRAE=8.333
NC_035093.1	34488494	.	C	T	.	.	MAF_USDA=4.167
NC_035093.1	34488737	.	A	G	.	.	MAF_USDA=3.448
NC_035093.1	34489012	.	C	A	.	.	MAF_USDA=2.273
NC_035093.1	34491943	.	C	A	.	.	MAF_USDA=6.78
NC_035093.1	34492073	.	G	C	.	.	MAF_USDA=4.237
NC_035093.1	34492202	.	G	A	.	.	MAF_USDA=3.333
NC_035093.1	34492527	.	G	A	.	.	MAF_USDA=20.833
NC_035093.1	34492648	.	G	T	.	.	MAF_USDA=4.167
NC_035093.1	34492736	.	C	T	.	.	MAF_USDA=4.098
NC_035093.1	34492848	.	G	A	.	.	MAF_USDA=1.639
NC_035093.1	34493098	.	T	A	.	.	MAF_USDA=4.237
NC_035093.1	34493285	.	G	A	.	.	MAF_USDA=8.333
NC_035093.1	34493345	.	T	C	.	.	MAF_USDA=3.39
NC_035093.1	34493523	.	G	T	.	.	MAF_USDA=1.724
NC_035093.1	34493764	.	C	A	.	.	MAF_USDA=18.75
NC_035093.1	34493833	.	A	T	.	.	MAF_USDA=2.41
NC_035093.1	34493834	.	T	A	.	.	MAF_USDA=1.695
NC_035093.1	34493843	.	A	C	.	.	MAF_USDA=4.237
NC_035093.1	34494053	.	T	G	.	.	MAF_USDA=22.917
NC_035093.1	34494116	.	T	A	.	.	MAF_USDA=2.586
NC_035093.1	34494149	.	T	C	.	.	MAF_USDA=6.034
NC_035093.1	34494173	.	T	G	.	.	MAF_USDA=1.724
NC_035093.1	34494628	.	C	A	.	.	MAF_USDA=6.897
NC_035093.1	34494638	.	A	G	.	.	MAF_USDA=9.483
NC_035093.1	34494647	.	C	T	.	.	MAF_USDA=3.448
NC_035093.1	34494650	.	G	A	.	.	MAF_USDA=1.724
NC_035093.1	34494655	.	T	C	.	.	MAF_USDA=3.448
NC_035093.1	34494660	.	G	A	.	.	MAF_USDA=1.724
NC_035093.1	34494836	.	G	C	.	.	MAF_USDA=3.448
NC_035093.1	34495355	.	A	G	.	.	MAF_USDA=2.586
NC_035093.1	34495518	.	C	G	.	.	MAF_USDA=8.333
NC_035093.1	34495604	.	T	A	.	.	MAF_USDA=6.25
NC_035093.1	34495605	.	A	G	.	.	MAF_USDA=6.25
NC_035093.1	34495649	.	C	T	.	.	MAF_USDA=6.25
NC_035093.1	34495650	.	A	C	.	.	MAF_USDA=8.333
NC_035093.1	34495915	.	A	T	.	.	MAF_USDA=18.103
NC_035093.1	34495958	.	G	A	.	.	MAF_USDA=18.902
NC_035093.1	34495973	.	C	G	.	.	MAF_USDA=1.695
NC_035093.1	34496915	.	T	G	.	.	MAF_USDA=18.75
NC_035093.1	34497764	.	G	C	.	.	MAF_USDA=14.583
NC_035093.1	34497841	.	A	T	.	.	MAF_USDA=18.75
NC_035093.1	34497879	.	C	T	.	.	MAF_USDA=18.75
NC_035093.1	34497891	.	A	C	.	.	MAF_USDA=10.417
NC_035093.1	34497893	.	T	C	.	.	MAF_USDA=10.417
NC_035093.1	34497894	.	A	T	.	.	MAF_USDA=10.417
NC_035093.1	34497898	.	A	C	.	.	MAF_USDA=10.417
NC_035093.1	34497924	.	T	G	.	.	MAF_USDA=6.25
NC_035093.1	34497925	.	G	A	.	.	MAF_USDA=6.25
NC_035093.1	34498078	.	G	T	.	.	MAF_USDA=8.333
NC_035093.1	34498100	.	T	C	.	.	MAF_USDA=8.333
NC_035093.1	34498139	.	C	A	.	.	MAF_USDA=16.949
NC_035093.1	34498140	.	T	A	.	.	MAF_USDA=16.102
NC_035093.1	34498145	.	A	G	.	.	MAF_INRAE=2.632;MAF_USDA=16.102
NC_035093.1	34498168	.	T	A	.	.	MAF_INRAE=3.333
NC_035093.1	34498169	.	A	T	.	.	MAF_INRAE=9.167
NC_035093.1	34498180	.	T	A	.	.	MAF_INRAE=7.595;MAF_USDA=20.833
NC_035093.1	34498183	.	G	T	.	.	MAF_INRAE=9.167;MAF_USDA=20.339
NC_035093.1	34498204	.	A	C	.	.	MAF_INRAE=1.667
NC_035093.1	34498210	.	T	C	.	.	MAF_INRAE=7.595
NC_035093.1	34498232	.	T	C	.	.	MAF_INRAE=50.0
NC_035093.1	34498246	.	C	T	.	.	MAF_INRAE=3.333
NC_035093.1	34498258	.	G	A	.	.	MAF_INRAE=8.333
NC_035093.1	34498272	.	C	A	.	.	MAF_INRAE=29.167
NC_035093.1	34498276	.	T	C	.	.	MAF_INRAE=15.833
NC_035093.1	34498297	.	C	G	.	.	MAF_INRAE=15.0
NC_035093.1	34499821	.	C	T	.	.	MAF_USDA=18.75
NC_035093.1	34499950	.	G	T	.	.	MAF_INRAE=2.632
NC_035093.1	34499969	.	A	C	.	.	MAF_INRAE=2.632
NC_035093.1	34500071	.	C	G	.	.	MAF_USDA=10.87
NC_035093.1	34500472	.	T	A	.	.	MAF_USDA=20.833
NC_035093.1	34500789	.	C	T	.	.	MAF_INRAE=5.833
NC_035093.1	34500802	.	T	C	.	.	MAF_INRAE=25.833
NC_035093.1	34500805	.	G	A	.	.	MAF_INRAE=31.667
NC_035093.1	34500806	.	T	G	.	.	MAF_INRAE=31.667
NC_035093.1	34500815	.	G	T	.	.	MAF_INRAE=29.167
NC_035093.1	34500820	.	G	C	.	.	MAF_INRAE=29.167
NC_035093.1	34500840	.	T	C	.	.	MAF_INRAE=46.667
NC_035093.1	34500844	.	T	C	.	.	MAF_INRAE=21.667
NC_035093.1	34500852	.	C	G	.	.	MAF_INRAE=6.667
NC_035093.1	34500870	.	A	G	.	.	MAF_INRAE=46.667
NC_035093.1	34500886	.	A	G	.	.	MAF_INRAE=16.667
NC_035093.1	34500888	.	G	T	.	.	MAF_INRAE=40.0
NC_035093.1	34500922	.	A	G	.	.	MAF_INRAE=16.667
NC_035093.1	34501133	.	G	A	.	.	MAF_INRAE=1.667
NC_035093.1	34501275	.	TCAGAGG	TCAGAGA	.	.	MAF_USDA=12.5
NC_035093.1	34501316	.	C	A	.	.	MAF_USDA=6.25
NC_035093.1	34501317	.	A	G	.	.	MAF_USDA=6.25
NC_035093.1	34501421	.	A	T	.	.	MAF_USDA=8.333
NC_035093.1	34501432	.	T	C	.	.	MAF_USDA=14.583
NC_035093.1	34501447	.	T	C	.	.	MAF_USDA=27.083
NC_035093.1	34501451	.	T	G	.	.	MAF_USDA=10.417
NC_035093.1	34501479	.	G	A	.	.	MAF_USDA=31.25
NC_035093.1	34501555	.	C	A	.	.	MAF_USDA=12.5
NC_035093.1	34501604	.	C	T	.	.	MAF_USDA=25.0
NC_035093.1	34501606	.	T	A	.	.	MAF_USDA=22.917
NC_035093.1	34501607	.	G	T	.	.	MAF_USDA=25.0
NC_035093.1	34501690	.	G	A	.	.	MAF_USDA=10.417
NC_035093.1	34501722	.	G	A	.	.	MAF_USDA=1.639
NC_035093.1	34501723	.	A	G	.	.	MAF_USDA=6.471
NC_035093.1	34501739	.	C	A	.	.	MAF_USDA=16.667
NC_035093.1	34501812	.	T	A	.	.	MAF_INRAE=3.333
NC_035093.1	34501842	.	A	C	.	.	MAF_INRAE=5.0
NC_035093.1	34501843	.	G	T	.	.	MAF_INRAE=5.0
NC_035093.1	34501844	.	G	A	.	.	MAF_INRAE=5.0
NC_035093.1	34501845	.	C	T	.	.	MAF_INRAE=5.0
NC_035093.1	34501852	.	A	C	.	.	MAF_INRAE=9.167;MAF_USDA=3.333
NC_035093.1	34501857	.	C	T	.	.	MAF_INRAE=20.0;MAF_USDA=16.667
NC_035093.1	34501910	.	C	T	.	.	MAF_INRAE=4.167;MAF_USDA=9.167
NC_035093.1	34502188	.	G	A	.	.	MAF_USDA=10.417
NC_035093.1	34502191	.	T	A	.	.	MAF_USDA=16.667
NC_035093.1	34502327	.	T	C	.	.	MAF_USDA=33.333
NC_035093.1	34502332	.	A	T	.	.	MAF_USDA=31.25
NC_035093.1	34502335	.	T	C	.	.	MAF_USDA=31.25
NC_035093.1	34502377	.	A	T	.	.	MAF_USDA=29.167
NC_035093.1	34502388	.	G	T	.	.	MAF_USDA=22.917
NC_035093.1	34502412	.	T	A	.	.	MAF_USDA=8.333
NC_035093.1	34502413	.	G	T	.	.	MAF_USDA=6.522
NC_035093.1	34504298	.	T	G	.	.	MAF_USDA=21.739
NC_035093.1	34504675	.	T	C	.	.	MAF_USDA=3.448
NC_035093.1	34504710	.	A	T	.	.	MAF_USDA=18.75
NC_035093.1	34504719	.	T	A	.	.	MAF_USDA=16.667
NC_035093.1	34504726	.	G	A	.	.	MAF_USDA=7.759
NC_035093.1	34504727	.	T	A	.	.	MAF_USDA=7.759
NC_035093.1	34504728	.	T	A	.	.	MAF_USDA=2.586
NC_035093.1	34504773	.	C	A	.	.	MAF_USDA=3.333
NC_035093.1	34504808	.	C	T	.	.	MAF_USDA=18.75
NC_035093.1	34504868	.	G	A	.	.	MAF_USDA=22.917
NC_035093.1	34506422	.	T	G	.	.	MAF_USDA=13.043
NC_035093.1	34507370	.	G	A	.	.	MAF_USDA=10.417
NC_035093.1	34507467	.	T	C	.	.	MAF_USDA=10.417
NC_035093.1	34508165	.	A	G	.	.	MAF_USDA=14.583
NC_035093.1	34508173	.	A	T	.	.	MAF_USDA=31.25
NC_035093.1	34508269	.	T	G	.	.	MAF_USDA=43.75
NC_035093.1	34508695	.	A	C	.	.	MAF_USDA=41.667
NC_035093.1	34508698	.	C	A	.	.	MAF_USDA=41.667
NC_035093.1	34509109	.	T	C	.	.	MAF_USDA=22.917
NC_035093.1	34509206	.	T	G	.	.	MAF_USDA=12.5
NC_035093.1	34509300	.	T	A	.	.	MAF_USDA=25.0
NC_035093.1	34509302	.	C	A	.	.	MAF_USDA=27.083
NC_035093.1	34509307	.	A	G	.	.	MAF_USDA=14.583
NC_035093.1	34509330	.	C	T	.	.	MAF_INRAE=3.333
NC_035093.1	34509333	.	A	G	.	.	MAF_INRAE=3.333
NC_035093.1	34509338	.	C	A	.	.	MAF_INRAE=3.333
NC_035093.1	34509344	.	G	T	.	.	MAF_INRAE=35.0;MAF_USDA=41.667
NC_035093.1	34509348	.	G	A	.	.	MAF_INRAE=5.833
NC_035093.1	34509351	.	T	C	.	.	MAF_INRAE=3.333
NC_035093.1	34509379	.	G	A	.	.	MAF_INRAE=5.0
NC_035093.1	34509398	.	A	G	.	.	MAF_USDA=4.167
NC_035093.1	34509426	.	G	A	.	.	MAF_INRAE=8.333
NC_035093.1	34509450	.	C	T	.	.	MAF_INRAE=15.0
NC_035093.1	34509464	.	G	A	.	.	MAF_INRAE=20.0
NC_035093.1	34509467	.	G	C	.	.	MAF_INRAE=20.0
NC_035093.1	34509494	.	A	T	.	.	MAF_INRAE=31.667
NC_035093.1	34509518	.	A	C	.	.	MAF_INRAE=6.667
NC_035093.1	34509530	.	T	G	.	.	MAF_INRAE=30.833
NC_035093.1	34509570	.	G	A	.	.	MAF_USDA=25.0
NC_035093.1	34509683	.	T	C	.	.	MAF_USDA=6.25
NC_035093.1	34511540	.	C	T	.	.	MAF_USDA=29.167
NC_035093.1	34511573	.	A	T	.	.	MAF_USDA=34.783
NC_035093.1	34511587	.	G	A	.	.	MAF_USDA=31.25
NC_035093.1	34511635	.	C	T	.	.	MAF_INRAE=47.368;MAF_USDA=19.277
NC_035093.1	34511652	.	T	A	.	.	MAF_INRAE=2.5
NC_035093.1	34511653	.	T	A	.	.	MAF_INRAE=1.667
NC_035093.1	34511656	.	T	A	.	.	MAF_INRAE=1.667
NC_035093.1	34511669	.	C	T	.	.	MAF_INRAE=47.368;MAF_USDA=18.452
NC_035093.1	34511675	.	A	G	.	.	MAF_USDA=35.417
NC_035093.1	34511699	.	G	C	.	.	MAF_USDA=2.459
NC_035093.1	34511804	.	A	T	.	.	MAF_USDA=15.217
NC_035093.1	34511810	.	C	G	.	.	MAF_INRAE=18.333
NC_035093.1	34511815	.	G	A	.	.	MAF_INRAE=4.167
NC_035093.1	34511834	.	A	T	.	.	MAF_INRAE=9.167
NC_035093.1	34511838	.	T	C	.	.	MAF_INRAE=2.5
NC_035093.1	34511840	.	A	C	.	.	MAF_INRAE=13.924
NC_035093.1	34511846	.	C	T	.	.	MAF_INRAE=15.19
NC_035093.1	34511860	.	T	C	.	.	MAF_USDA=4.167
NC_035093.1	34511863	.	G	A	.	.	MAF_INRAE=20.253
NC_035093.1	34511876	.	A	G	.	.	MAF_INRAE=11.667;MAF_USDA=3.279
NC_035093.1	34511884	.	G	T	.	.	MAF_INRAE=20.833;MAF_USDA=12.941
NC_035093.1	34511891	.	C	A	.	.	MAF_INRAE=4.167
NC_035093.1	34511892	.	G	C	.	.	MAF_INRAE=4.167
NC_035093.1	34511919	.	T	A	.	.	MAF_INRAE=3.333
NC_035093.1	34511926	.	G	T	.	.	MAF_INRAE=31.667
NC_035093.1	34511931	.	T	A	.	.	MAF_INRAE=36.667
NC_035093.1	34511936	.	C	A	.	.	MAF_INRAE=36.667
NC_035093.1	34511941	.	C	T	.	.	MAF_INRAE=30.38
NC_035093.1	34511948	.	C	A	.	.	MAF_INRAE=3.333
NC_035093.1	34512028	.	C	A	.	.	MAF_INRAE=30.833
NC_035093.1	34512033	.	T	C	.	.	MAF_INRAE=12.5
NC_035093.1	34512045	.	C	T	.	.	MAF_INRAE=14.167;MAF_USDA=29.167
NC_035093.1	34512077	.	T	C	.	.	MAF_INRAE=11.667;MAF_USDA=18.75
NC_035093.1	34512093	.	G	A	.	.	MAF_USDA=10.417
NC_035093.1	34512125	.	C	A	.	.	MAF_INRAE=5.0
NC_035093.1	34512132	.	G	A	.	.	MAF_INRAE=1.667
NC_035093.1	34512154	.	A	T	.	.	MAF_INRAE=2.5
NC_035093.1	34512185	.	C	G	.	.	MAF_INRAE=23.684;MAF_USDA=47.917
NC_035093.1	34512192	.	T	C	.	.	MAF_INRAE=10.833
NC_035093.1	34512199	.	G	A	.	.	MAF_INRAE=10.833
NC_035093.1	34512216	.	G	T	.	.	MAF_INRAE=27.848
NC_035093.1	34512220	.	T	A	.	.	MAF_USDA=2.459
NC_035093.1	34512227	.	A	T	.	.	MAF_USDA=6.25
NC_035093.1	34512396	.	T	A	.	.	MAF_INRAE=12.658
NC_035093.1	34512437	.	C	A	.	.	MAF_INRAE=12.025;MAF_USDA=16.949
NC_035093.1	34512551	.	A	T	.	.	MAF_INRAE=4.167
NC_035093.1	34512628	.	G	A	.	.	MAF_INRAE=4.167;MAF_USDA=4.237
NC_035093.1	34512632	.	G	C	.	.	MAF_INRAE=4.167
NC_035093.1	34512645	.	A	C	.	.	MAF_INRAE=4.167
NC_035093.1	34512693	.	A	C	.	.	MAF_INRAE=9.167;MAF_USDA=11.017
NC_035093.1	34512707	.	G	A	.	.	MAF_INRAE=8.333;MAF_USDA=12.651
NC_035093.1	34512722	.	C	A	.	.	MAF_INRAE=8.333;MAF_USDA=9.639
NC_035093.1	34512723	.	A	G	.	.	MAF_INRAE=8.333;MAF_USDA=9.639
NC_035093.1	34512732	.	T	C	.	.	MAF_INRAE=8.333;MAF_USDA=8.475
NC_035093.1	34512733	.	G	A	.	.	MAF_INRAE=5.833;MAF_USDA=3.39
NC_035093.1	34512734	.	T	C	.	.	MAF_INRAE=8.333;MAF_USDA=8.475
NC_035093.1	34512746	.	C	T	.	.	MAF_USDA=3.614
NC_035093.1	34512764	.	G	T	.	.	MAF_INRAE=4.167;MAF_USDA=4.237
NC_035093.1	34512774	.	T	C	.	.	MAF_INRAE=3.333;MAF_USDA=4.237
NC_035093.1	34512775	.	C	A	.	.	MAF_INRAE=3.333;MAF_USDA=4.237
NC_035093.1	34512795	.	T	G	.	.	MAF_INRAE=16.456;MAF_USDA=7.229
NC_035093.1	34512807	.	T	A	.	.	MAF_USDA=1.724
NC_035093.1	34512831	.	A	G	.	.	MAF_INRAE=1.667
NC_035093.1	34512837	.	A	G	.	.	MAF_INRAE=2.5
NC_035093.1	34512859	.	G	T	.	.	MAF_INRAE=12.658;MAF_USDA=10.833
NC_035093.1	34512874	.	A	T	.	.	MAF_INRAE=12.658;MAF_USDA=10.833
NC_035093.1	34512879	.	A	T	.	.	MAF_INRAE=12.658;MAF_USDA=10.0
NC_035093.1	34512886	.	G	T	.	.	MAF_INRAE=12.658;MAF_USDA=11.667
NC_035093.1	34512887	.	T	G	.	.	MAF_INRAE=10.0;MAF_USDA=11.667
NC_035093.1	34512901	.	A	T	.	.	MAF_INRAE=5.833
NC_035093.1	34512902	.	T	G	.	.	MAF_INRAE=5.833
NC_035093.1	34512905	.	C	T	.	.	MAF_INRAE=2.5;MAF_USDA=2.5
NC_035093.1	34512919	.	T	G	.	.	MAF_INRAE=14.557
NC_035093.1	34512950	.	C	A	.	.	MAF_INRAE=3.333;MAF_USDA=10.417
NC_035093.1	34512963	.	A	G	.	.	MAF_INRAE=1.667
NC_035093.1	34512968	.	G	A	.	.	MAF_INRAE=10.0
NC_035093.1	34512980	.	A	C	.	.	MAF_USDA=2.5
NC_035093.1	34513070	.	T	C	.	.	MAF_INRAE=10.0
NC_035093.1	34513089	.	A	G	.	.	MAF_USDA=3.333
NC_035093.1	34513244	.	C	T	.	.	MAF_USDA=3.333
NC_035093.1	34513317	.	G	A	.	.	MAF_USDA=10.417
NC_035093.1	34513371	.	A	T	.	.	MAF_INRAE=45.57;MAF_USDA=41.667
NC_035093.1	34513422	.	T	A	.	.	MAF_USDA=7.627
NC_035093.1	34513426	.	A	C	.	.	MAF_INRAE=4.167
NC_035093.1	34513583	.	T	A	.	.	MAF_USDA=4.167
NC_035093.1	34513768	.	A	G	.	.	MAF_INRAE=25.316;MAF_USDA=39.583
NC_035093.1	34513800	.	T	C	.	.	MAF_USDA=2.976
NC_035093.1	34513810	.	A	G	.	.	MAF_INRAE=12.658
NC_035093.1	34513823	.	C	A	.	.	MAF_USDA=1.667
NC_035093.1	34513864	.	C	A	.	.	MAF_USDA=3.279
NC_035093.1	34514075	.	G	A	.	.	MAF_USDA=1.639
NC_035093.1	34514077	.	A	T	.	.	MAF_USDA=3.279
NC_035093.1	34514117	.	T	C	.	.	MAF_INRAE=4.167;MAF_USDA=17.059
NC_035093.1	34514125	.	G	A	.	.	MAF_USDA=10.417
NC_035093.1	34514144	.	G	A	.	.	MAF_INRAE=12.658;MAF_USDA=2.542
NC_035093.1	34514166	.	G	T	.	.	MAF_USDA=1.695
NC_035093.1	34514167	.	T	C	.	.	MAF_INRAE=4.167
NC_035093.1	34514176	.	G	C	.	.	MAF_USDA=1.695
NC_035093.1	34514188	.	T	G	.	.	MAF_USDA=1.724
NC_035093.1	34514296	.	G	A	.	.	MAF_INRAE=21.053;MAF_USDA=34.783
NC_035093.1	34514299	.	A	T	.	.	MAF_INRAE=30.0;MAF_USDA=45.652
NC_035093.1	34514306	.	T	A	.	.	MAF_INRAE=36.842
NC_035093.1	34514369	.	T	C	.	.	MAF_INRAE=1.667;MAF_USDA=20.833
NC_035093.1	34514398	.	C	A	.	.	MAF_INRAE=17.089
NC_035093.1	34514402	.	C	T	.	.	MAF_USDA=5.422
NC_035093.1	34514453	.	T	C	.	.	MAF_INRAE=7.5;MAF_USDA=8.333
NC_035093.1	34514492	.	A	C	.	.	MAF_INRAE=2.5;MAF_USDA=5.422
NC_035093.1	34514603	.	G	T	.	.	MAF_INRAE=12.658;MAF_USDA=7.627
NC_035093.1	34514604	.	T	G	.	.	MAF_INRAE=10.0
NC_035093.1	34514629	.	C	A	.	.	MAF_INRAE=12.658;MAF_USDA=12.069
NC_035093.1	34514725	.	C	A	.	.	MAF_INRAE=25.316;MAF_USDA=37.5
NC_035093.1	34514899	.	A	G	.	.	MAF_INRAE=12.658
NC_035093.1	34514926	.	G	A	.	.	MAF_INRAE=12.658
NC_035093.1	34518806	.	A	T	.	.	MAF_INRAE=46.835;MAF_USDA=43.75
NC_035093.1	34518860	.	C	A	.	.	MAF_USDA=14.583
NC_035093.1	34518934	.	A	G	.	.	MAF_INRAE=12.658
NC_035093.1	34518942	.	C	A	.	.	MAF_INRAE=12.658
NC_035093.1	34518987	.	G	T	.	.	MAF_INRAE=9.167
NC_035093.1	34519024	.	A	G	.	.	MAF_INRAE=16.667
NC_035093.1	34519032	.	G	A	.	.	MAF_INRAE=11.667
NC_035093.1	34519035	.	G	A	.	.	MAF_INRAE=17.5
NC_035093.1	34519067	.	C	A	.	.	MAF_INRAE=11.667
NC_035093.1	34519099	.	T	G	.	.	MAF_INRAE=21.667
NC_035093.1	34519102	.	T	C	.	.	MAF_INRAE=16.667;MAF_USDA=19.167
NC_035093.1	34519103	.	G	C	.	.	MAF_INRAE=11.667
NC_035093.1	34519112	.	T	G	.	.	MAF_INRAE=15.0;MAF_USDA=27.083
NC_035093.1	34519119	.	A	T	.	.	MAF_INRAE=9.167;MAF_USDA=9.167
NC_035093.1	34519162	.	A	T	.	.	MAF_INRAE=2.5;MAF_USDA=18.644
NC_035093.1	34519164	.	A	C	.	.	MAF_USDA=18.644
NC_035093.1	34519192	.	C	T	.	.	MAF_USDA=2.542
NC_035093.1	34519205	.	G	T	.	.	MAF_USDA=16.949
NC_035093.1	34519216	.	T	C	.	.	MAF_USDA=10.417
NC_035093.1	34519244	.	T	G	.	.	MAF_USDA=12.712
NC_035093.1	34519256	.	A	T	.	.	MAF_USDA=5.085
NC_035093.1	34519257	.	T	A	.	.	MAF_USDA=4.237
NC_035093.1	34519284	.	C	A	.	.	MAF_INRAE=5.0;MAF_USDA=11.667
NC_035093.1	34519288	.	T	G	.	.	MAF_INRAE=5.0;MAF_USDA=11.667
NC_035093.1	34519320	.	A	G	.	.	MAF_INRAE=2.5
NC_035093.1	34519328	.	T	A	.	.	MAF_INRAE=2.5
NC_035093.1	34519330	.	G	T	.	.	MAF_INRAE=5.0
NC_035093.1	34519331	.	G	A	.	.	MAF_INRAE=11.667
NC_035093.1	34519343	.	G	C	.	.	MAF_INRAE=10.833
NC_035093.1	34519356	.	G	A	.	.	MAF_USDA=1.667
NC_035093.1	34519376	.	C	G	.	.	MAF_USDA=1.667
NC_035093.1	34519377	.	T	C	.	.	MAF_INRAE=4.167
NC_035093.1	34519382	.	C	A	.	.	MAF_INRAE=5.833
NC_035093.1	34519384	.	A	G	.	.	MAF_INRAE=5.0
NC_035093.1	34519393	.	A	G	.	.	MAF_USDA=2.5
NC_035093.1	34519397	.	T	G	.	.	MAF_INRAE=7.5
NC_035093.1	34519405	.	A	G	.	.	MAF_INRAE=10.833
NC_035093.1	34519425	.	A	T	.	.	MAF_INRAE=10.833
NC_035093.1	34519430	.	A	G	.	.	MAF_INRAE=18.333;MAF_USDA=5.932
NC_035093.1	34519522	.	T	G	.	.	MAF_USDA=6.627
NC_035093.1	34519552	.	T	G	.	.	MAF_INRAE=12.658;MAF_USDA=7.627
NC_035093.1	34519643	.	G	C	.	.	MAF_INRAE=12.658
NC_035093.1	34519727	.	A	G	.	.	MAF_INRAE=12.658;MAF_USDA=6.78
NC_035093.1	34519816	.	G	A	.	.	MAF_INRAE=21.667
NC_035093.1	34519818	.	C	A	.	.	MAF_USDA=37.5
NC_035093.1	34519819	.	G	T	.	.	MAF_USDA=41.667
NC_035093.1	34519825	.	G	A	.	.	MAF_USDA=14.583
NC_035093.1	34520018	.	T	G	.	.	MAF_INRAE=22.152;MAF_USDA=14.881
NC_035093.1	34520330	.	C	A	.	.	MAF_INRAE=22.152
NC_035093.1	34520372	.	G	T	.	.	MAF_USDA=10.417
NC_035093.1	34520451	.	A	T	.	.	MAF_INRAE=2.632;MAF_USDA=3.279
NC_035093.1	34520539	.	C	T	.	.	MAF_USDA=2.976
NC_035093.1	34520553	.	G	T	.	.	MAF_INRAE=12.658;MAF_USDA=11.667
NC_035093.1	34520623	.	T	C	.	.	MAF_INRAE=9.494;MAF_USDA=14.407
NC_035093.1	34520653	.	C	A	.	.	MAF_USDA=1.695
NC_035093.1	34520690	.	A	T	.	.	MAF_INRAE=24.051;MAF_USDA=15.663
NC_035093.1	34520698	.	C	T	.	.	MAF_INRAE=3.165;MAF_USDA=3.39
NC_035093.1	34520734	.	A	T	.	.	MAF_INRAE=36.667;MAF_USDA=26.506
NC_035093.1	34520741	.	G	A	.	.	MAF_INRAE=36.667;MAF_USDA=26.506
NC_035093.1	34520743	.	G	A	.	.	MAF_INRAE=36.667;MAF_USDA=26.506
NC_035093.1	34520843	.	A	C	.	.	MAF_INRAE=13.333;MAF_USDA=17.073
NC_035093.1	34520895	.	T	G	.	.	MAF_INRAE=38.608;MAF_USDA=20.482
NC_035093.1	34520898	.	G	A	.	.	MAF_INRAE=33.333;MAF_USDA=21.084
NC_035093.1	34520950	.	A	T	.	.	MAF_INRAE=13.291;MAF_USDA=8.475
NC_035093.1	34521024	.	A	T	.	.	MAF_INRAE=21.519;MAF_USDA=23.276
NC_035093.1	34521168	.	A	T	.	.	MAF_INRAE=23.684
NC_035093.1	34521174	.	G	A	.	.	MAF_INRAE=2.632;MAF_USDA=12.712
NC_035093.1	34521212	.	A	C	.	.	MAF_INRAE=3.333
NC_035093.1	34521217	.	C	A	.	.	MAF_INRAE=31.013;MAF_USDA=5.085
NC_035093.1	34521368	.	T	A	.	.	MAF_USDA=1.695
NC_035093.1	34521447	.	T	C	.	.	MAF_INRAE=12.658;MAF_USDA=14.407
NC_035093.1	34521451	.	G	A	.	.	MAF_INRAE=21.667
NC_035093.1	34521455	.	C	T	.	.	MAF_USDA=3.39
NC_035093.1	34521485	.	C	A	.	.	MAF_INRAE=17.722;MAF_USDA=19.277
NC_035093.1	34521486	.	C	T	.	.	MAF_INRAE=5.833
NC_035093.1	34521495	.	A	T	.	.	MAF_USDA=5.932
NC_035093.1	34521498	.	T	C	.	.	MAF_USDA=12.048
NC_035093.1	34521502	.	G	A	.	.	MAF_USDA=8.434
NC_035093.1	34521526	.	A	G	.	.	MAF_INRAE=8.861
NC_035093.1	34521620	.	T	C	.	.	MAF_USDA=10.0
NC_035093.1	34521673	.	C	T	.	.	MAF_USDA=2.5
NC_035093.1	34521693	.	A	G	.	.	MAF_INRAE=2.5;MAF_USDA=10.714
NC_035093.1	34521738	.	A	C	.	.	MAF_INRAE=19.62
NC_035093.1	34521741	.	A	C	.	.	MAF_USDA=4.167
NC_035093.1	34521771	.	A	T	.	.	MAF_INRAE=13.291;MAF_USDA=5.0
NC_035093.1	34521797	.	G	A	.	.	MAF_USDA=1.667
NC_035093.1	34521820	.	T	G	.	.	MAF_INRAE=4.167
NC_035093.1	34521878	.	T	A	.	.	MAF_INRAE=1.667
NC_035093.1	34521894	.	T	A	.	.	MAF_INRAE=2.632
NC_035093.1	34522240	.	A	C	.	.	MAF_INRAE=4.167
NC_035093.1	34522467	.	G	T	.	.	MAF_USDA=8.333
NC_035093.1	34522550	.	C	T	.	.	MAF_INRAE=14.167
NC_035093.1	34522580	.	A	G	.	.	MAF_USDA=29.167
NC_035093.1	34522638	.	C	T	.	.	MAF_USDA=1.639
NC_035093.1	34522641	.	G	A	.	.	MAF_INRAE=2.632
NC_035093.1	34522799	.	A	G	.	.	MAF_INRAE=9.167
NC_035093.1	34522801	.	A	G	.	.	MAF_INRAE=5.0
NC_035093.1	34522821	.	A	G	.	.	MAF_INRAE=4.167
NC_035093.1	34522856	.	T	G	.	.	MAF_INRAE=12.658;MAF_USDA=10.417
NC_035093.1	34522864	.	T	G	.	.	MAF_INRAE=1.667;MAF_USDA=11.667
NC_035093.1	34522865	.	A	T	.	.	MAF_USDA=3.333
NC_035093.1	34522867	.	A	T	.	.	MAF_INRAE=5.263
NC_035093.1	34522895	.	T	C	.	.	MAF_USDA=1.639
NC_035093.1	34522907	.	G	A	.	.	MAF_INRAE=3.333
NC_035093.1	34522937	.	A	T	.	.	MAF_USDA=4.918
NC_035093.1	34522946	.	G	T	.	.	MAF_INRAE=12.5
NC_035093.1	34523046	.	A	G	.	.	MAF_INRAE=7.5
NC_035093.1	34523165	.	C	T	.	.	MAF_INRAE=12.025;MAF_USDA=5.085
NC_035093.1	34523196	.	G	A	.	.	MAF_USDA=3.333
NC_035093.1	34523204	.	G	A	.	.	MAF_USDA=5.0
NC_035093.1	34523211	.	G	A	.	.	MAF_USDA=3.333
NC_035093.1	34523247	.	C	T	.	.	MAF_INRAE=8.228
NC_035093.1	34523471	.	T	G	.	.	MAF_INRAE=10.0
NC_035093.1	34523584	.	A	G	.	.	MAF_INRAE=13.333
NC_035093.1	34523625	.	C	T	.	.	MAF_INRAE=12.658;MAF_USDA=13.559
NC_035093.1	34523876	.	G	T	.	.	MAF_USDA=3.012
NC_035093.1	34523946	.	A	G	.	.	MAF_INRAE=21.053
NC_035093.1	34524175	.	C	T	.	.	MAF_USDA=4.938
NC_035093.1	34524179	.	G	C	.	.	MAF_INRAE=4.167
NC_035093.1	34524227	.	C	T	.	.	MAF_INRAE=12.658;MAF_USDA=7.759
NC_035093.1	34524309	.	T	C	.	.	MAF_INRAE=12.025;MAF_USDA=13.793
NC_035093.1	34524369	.	G	C	.	.	MAF_USDA=1.724
NC_035093.1	34524647	.	A	G	.	.	MAF_INRAE=12.025
NC_035093.1	34524701	.	C	T	.	.	MAF_INRAE=3.333;MAF_USDA=1.724
NC_035093.1	34524895	.	A	G	.	.	MAF_INRAE=18.987;MAF_USDA=12.195
NC_035093.1	34525007	.	G	A	.	.	MAF_INRAE=4.167
NC_035093.1	34525134	.	C	A	.	.	MAF_INRAE=3.333
NC_035093.1	34525293	.	C	T	.	.	MAF_USDA=14.583
NC_035093.1	34525350	.	G	A	.	.	MAF_INRAE=3.333
NC_035093.1	34525562	.	G	C	.	.	MAF_INRAE=12.658
NC_035093.1	34525599	.	C	T	.	.	MAF_INRAE=21.667;MAF_USDA=10.417
NC_035093.1	34525637	.	A	T	.	.	MAF_INRAE=2.5;MAF_USDA=1.724
NC_035093.1	34525658	.	C	T	.	.	MAF_INRAE=9.167;MAF_USDA=4.31
NC_035093.1	34525661	.	A	G	.	.	MAF_INRAE=10.833
NC_035093.1	34525714	.	A	G	.	.	MAF_INRAE=11.667
NC_035093.1	34525765	.	T	A	.	.	MAF_INRAE=4.167;MAF_USDA=1.724
NC_035093.1	34526009	.	A	T	.	.	MAF_INRAE=3.333
NC_035093.1	34526010	.	A	C	.	.	MAF_INRAE=17.5;MAF_USDA=37.5
NC_035093.1	34526178	.	C	T	.	.	MAF_USDA=10.417
NC_035093.1	34526188	.	A	G	.	.	MAF_INRAE=3.333
NC_035093.1	34526503	.	A	G	.	.	MAF_INRAE=12.658;MAF_USDA=14.655
NC_035093.1	34526586	.	C	A	.	.	MAF_USDA=10.417
NC_035093.1	34526642	.	A	T	.	.	MAF_INRAE=12.658;MAF_USDA=2.542
NC_035093.1	34526789	.	T	A	.	.	MAF_INRAE=12.658;MAF_USDA=6.034
NC_035093.1	34526820	.	A	C	.	.	MAF_USDA=6.098
NC_035093.1	34526822	.	G	A	.	.	MAF_USDA=6.098
NC_035093.1	34526831	.	A	T	.	.	MAF_USDA=1.724
NC_035093.1	34526840	.	A	G	.	.	MAF_INRAE=13.333;MAF_USDA=6.707
NC_035093.1	34526868	.	A	G	.	.	MAF_INRAE=40.0;MAF_USDA=35.976
NC_035093.1	34527003	.	C	T	.	.	MAF_INRAE=25.0;MAF_USDA=10.417
NC_035093.1	34527004	.	T	G	.	.	MAF_INRAE=4.167
NC_035093.1	34527203	.	A	G	.	.	MAF_INRAE=12.025
NC_035093.1	34527540	.	G	T	.	.	MAF_INRAE=3.333
NC_035093.1	34527545	.	A	C	.	.	MAF_USDA=1.724
NC_035093.1	34527547	.	A	T	.	.	MAF_USDA=1.724
NC_035093.1	34527548	.	A	T	.	.	MAF_USDA=1.695
NC_035093.1	34527793	.	A	G	.	.	MAF_INRAE=11.667
NC_035093.1	34527833	.	C	A	.	.	MAF_INRAE=12.658;MAF_USDA=9.322
NC_035093.1	34527882	.	A	C	.	.	MAF_USDA=7.627
NC_035093.1	34527931	.	C	A	.	.	MAF_INRAE=12.658;MAF_USDA=8.621
NC_035093.1	34528083	.	G	A	.	.	MAF_INRAE=25.316;MAF_USDA=16.463
NC_035093.1	34528112	.	C	A	.	.	MAF_INRAE=13.333;MAF_USDA=6.098
NC_035093.1	34528265	.	G	T	.	.	MAF_USDA=3.448
NC_035093.1	34528270	.	G	T	.	.	MAF_INRAE=4.167
NC_035093.1	34528281	.	C	G	.	.	MAF_INRAE=12.658
NC_035093.1	34528367	.	C	A	.	.	MAF_USDA=5.0
NC_035093.1	34528375	.	TAAAAAG	TAAAAAT	.	.	MAF_USDA=39.583
NC_035093.1	34528381	.	G	T	.	.	MAF_INRAE=36.842
NC_035093.1	34528450	.	C	T	.	.	MAF_INRAE=10.0
NC_035093.1	34528492	.	T	G	.	.	MAF_INRAE=13.333
NC_035093.1	34528526	.	A	G	.	.	MAF_INRAE=14.167
NC_035093.1	34528585	.	A	G	.	.	MAF_USDA=12.5
NC_035093.1	34528673	.	G	T	.	.	MAF_INRAE=21.053
NC_035093.1	34528832	.	G	A	.	.	MAF_INRAE=25.316;MAF_USDA=33.333
NC_035093.1	34528999	.	G	A	.	.	MAF_USDA=27.083
NC_035093.1	34529008	.	T	C	.	.	MAF_INRAE=21.053;MAF_USDA=14.583
NC_035093.1	34529013	.	A	C	.	.	MAF_INRAE=21.053;MAF_USDA=14.583
NC_035093.1	34529014	.	T	A	.	.	MAF_USDA=14.583
NC_035093.1	34529021	.	T	C	.	.	MAF_INRAE=21.053;MAF_USDA=14.583
NC_035093.1	34529028	.	G	A	.	.	MAF_USDA=27.083
NC_035093.1	34529046	.	A	G	.	.	MAF_INRAE=21.053;MAF_USDA=30.435
NC_035093.1	34529048	.	G	A	.	.	MAF_USDA=31.818
NC_035093.1	34529059	.	G	A	.	.	MAF_USDA=31.818
NC_035093.1	34529061	.	A	C	.	.	MAF_INRAE=21.053
NC_035093.1	34529103	.	T	A	.	.	MAF_INRAE=2.632
NC_035093.1	34529129	.	G	A	.	.	MAF_USDA=43.75
NC_035093.1	34529155	.	C	T	.	.	MAF_INRAE=34.211
NC_035093.1	34529207	.	C	A	.	.	MAF_INRAE=21.053
NC_035093.1	34529219	.	C	A	.	.	MAF_INRAE=3.333
NC_035093.1	34529313	.	A	G	.	.	MAF_INRAE=9.167;MAF_USDA=6.707
NC_035093.1	34529397	.	G	T	.	.	MAF_INRAE=39.167;MAF_USDA=38.415
NC_035093.1	34529623	.	A	G	.	.	MAF_INRAE=10.0;MAF_USDA=14.167
NC_035093.1	34529681	.	T	G	.	.	MAF_INRAE=40.0;MAF_USDA=30.0
NC_035093.1	34529810	.	G	A	.	.	MAF_USDA=3.333
NC_035093.1	34529848	.	G	T	.	.	MAF_INRAE=4.167
NC_035093.1	34529915	.	C	A	.	.	MAF_INRAE=3.333
NC_035093.1	34530025	.	A	C	.	.	MAF_USDA=2.586
NC_035093.1	34530048	.	C	A	.	.	MAF_USDA=3.448
NC_035093.1	34530296	.	A	C	.	.	MAF_USDA=3.448
NC_035093.1	34530363	.	T	C	.	.	MAF_INRAE=21.667;MAF_USDA=14.634
NC_035093.1	34530441	.	T	C	.	.	MAF_USDA=10.417
NC_035093.1	34530474	.	C	G	.	.	MAF_USDA=3.448
NC_035093.1	34530479	.	A	G	.	.	MAF_USDA=3.659
NC_035093.1	34530505	.	T	G	.	.	MAF_USDA=10.417
NC_035093.1	34530525	.	G	C	.	.	MAF_USDA=2.586
NC_035093.1	34530534	.	G	T	.	.	MAF_USDA=1.724
NC_035093.1	34530707	.	C	A	.	.	MAF_USDA=1.667
NC_035093.1	34530808	.	A	T	.	.	MAF_USDA=1.695
NC_035093.1	34530940	.	G	A	.	.	MAF_INRAE=11.667
NC_035093.1	34531073	.	A	T	.	.	MAF_USDA=4.918
NC_035093.1	34531113	.	C	A	.	.	MAF_USDA=2.5
NC_035093.1	34531171	.	A	G	.	.	MAF_USDA=4.918
NC_035093.1	34531367	.	G	A	.	.	MAF_INRAE=3.333
NC_035093.1	34531474	.	C	A	.	.	MAF_INRAE=6.667
NC_035093.1	34531560	.	T	A	.	.	MAF_INRAE=12.5;MAF_USDA=8.929
NC_035093.1	34531569	.	T	A	.	.	MAF_INRAE=12.658;MAF_USDA=2.5
NC_035093.1	34531693	.	G	T	.	.	MAF_INRAE=13.333;MAF_USDA=9.036
NC_035093.1	34531695	.	T	C	.	.	MAF_INRAE=13.333;MAF_USDA=9.036
NC_035093.1	34531704	.	T	A	.	.	MAF_INRAE=40.0;MAF_USDA=32.53
NC_035093.1	34531820	.	C	A	.	.	MAF_INRAE=18.333;MAF_USDA=14.458
NC_035093.1	34531968	.	A	C	.	.	MAF_USDA=10.417
NC_035093.1	34531988	.	T	A	.	.	MAF_USDA=2.083
NC_035093.1	34532000	.	A	T	.	.	MAF_USDA=25.0
NC_035093.1	34532180	.	A	C	.	.	MAF_USDA=3.39
NC_035093.1	34532249	.	T	C	.	.	MAF_USDA=3.39
NC_035093.1	34532305	.	A	G	.	.	MAF_USDA=12.069
NC_035093.1	34532314	.	G	T	.	.	MAF_INRAE=12.5
NC_035093.1	34532405	.	G	A	.	.	MAF_USDA=2.542
NC_035093.1	34532438	.	G	A	.	.	MAF_USDA=4.819
NC_035093.1	34532688	.	T	G	.	.	MAF_INRAE=4.167
NC_035093.1	34532732	.	T	C	.	.	MAF_INRAE=12.658;MAF_USDA=2.586
NC_035093.1	34532757	.	T	C	.	.	MAF_INRAE=15.823;MAF_USDA=8.333
NC_035093.1	34532765	.	A	G	.	.	MAF_INRAE=23.684
NC_035093.1	34532770	.	A	T	.	.	MAF_INRAE=23.684
NC_035093.1	34532901	.	A	T	.	.	MAF_INRAE=12.025;MAF_USDA=12.931
NC_035093.1	34532903	.	C	T	.	.	MAF_INRAE=9.167;MAF_USDA=12.712
NC_035093.1	34532975	.	G	A	.	.	MAF_USDA=4.348
NC_035093.1	34532990	.	A	G	.	.	MAF_INRAE=12.025
NC_035093.1	34533216	.	A	C	.	.	MAF_INRAE=42.105;MAF_USDA=25.0
NC_035093.1	34533231	.	T	C	.	.	MAF_USDA=9.016
NC_035093.1	34533263	.	C	A	.	.	MAF_USDA=3.279
NC_035093.1	34533310	.	A	C	.	.	MAF_INRAE=10.0;MAF_USDA=1.639
NC_035093.1	34533341	.	T	C	.	.	MAF_INRAE=9.167
NC_035093.1	34533342	.	C	A	.	.	MAF_INRAE=9.167
NC_035093.1	34533378	.	C	T	.	.	MAF_USDA=12.5
NC_035093.1	34533447	.	G	T	.	.	MAF_INRAE=2.5
NC_035093.1	34533875	.	C	G	.	.	MAF_USDA=2.5
NC_035093.1	34533885	.	G	A	.	.	MAF_INRAE=26.316;MAF_USDA=48.214
NC_035093.1	34534126	.	C	T	.	.	MAF_USDA=5.882
NC_035093.1	34534206	.	G	A	.	.	MAF_USDA=2.459
NC_035093.1	34534315	.	G	T	.	.	MAF_INRAE=7.5;MAF_USDA=25.0
NC_035093.1	34534333	.	A	G	.	.	MAF_INRAE=32.911;MAF_USDA=16.471
NC_035093.1	34534359	.	A	G	.	.	MAF_INRAE=15.19;MAF_USDA=24.706
NC_035093.1	34534427	.	T	C	.	.	MAF_INRAE=8.228;MAF_USDA=18.235
NC_035093.1	34534473	.	T	A	.	.	MAF_USDA=15.882
NC_035093.1	34534484	.	A	G	.	.	MAF_USDA=30.0
NC_035093.1	34534590	.	T	C	.	.	MAF_USDA=6.25
NC_035093.1	34534784	.	G	A	.	.	MAF_USDA=10.87
NC_035093.1	34534837	.	T	A	.	.	MAF_USDA=25.0
NC_035093.1	34534877	.	A	T	.	.	MAF_USDA=1.639
NC_035093.1	34535082	.	G	T	.	.	MAF_INRAE=46.835;MAF_USDA=34.118
NC_035093.1	34535152	.	G	T	.	.	MAF_USDA=1.639
NC_035093.1	34535244	.	A	C	.	.	MAF_INRAE=3.333;MAF_USDA=1.639
NC_035093.1	34535309	.	C	T	.	.	MAF_USDA=12.5
NC_035093.1	34535402	.	T	C	.	.	MAF_INRAE=5.263;MAF_USDA=4.167
NC_035093.1	34535412	.	C	T	.	.	MAF_INRAE=49.367;MAF_USDA=38.824
NC_035093.1	34535477	.	GCAGGTGGTGTATCAGGTGGTGTATT	GCAGGTGGTGTATCAGGTGGTGTATC	.	.	MAF_USDA=16.667
NC_035093.1	34535525	.	T	G	.	.	MAF_USDA=18.75
NC_035093.1	34535558	.	ATAGCAGGTGGTGTAG	ATAGCAGGTGGTGTAT	.	.	MAF_USDA=31.25
NC_035093.1	34535619	.	T	A	.	.	MAF_USDA=18.75
NC_035093.1	34535799	.	G	C	.	.	MAF_USDA=18.75
NC_035093.1	34536045	.	C	A	.	.	MAF_INRAE=20.253;MAF_USDA=3.529
NC_035093.1	34536131	.	C	A	.	.	MAF_USDA=3.279
NC_035093.1	34536137	.	T	C	.	.	MAF_INRAE=29.747;MAF_USDA=30.0
NC_035093.1	34536197	.	C	A	.	.	MAF_INRAE=25.949;MAF_USDA=30.0
NC_035093.1	34536202	.	C	A	.	.	MAF_USDA=1.639
NC_035093.1	34536259	.	A	C	.	.	MAF_INRAE=37.342;MAF_USDA=12.353
NC_035093.1	34536292	.	G	T	.	.	MAF_INRAE=6.667;MAF_USDA=18.824
NC_035093.1	34536326	.	G	T	.	.	MAF_USDA=1.639
NC_035093.1	34536363	.	G	A	.	.	MAF_USDA=44.706
NC_035093.1	34536420	.	T	A	.	.	MAF_INRAE=26.316;MAF_USDA=11.176
NC_035093.1	34536533	.	G	A	.	.	MAF_INRAE=5.0
NC_035093.1	34536909	.	T	C	.	.	MAF_INRAE=21.053;MAF_USDA=39.344
NC_035093.1	34536955	.	G	A	.	.	MAF_USDA=12.5
NC_035093.1	34537047	.	G	A	.	.	MAF_INRAE=25.949;MAF_USDA=3.529
NC_035093.1	34537078	.	G	C	.	.	MAF_USDA=8.197
NC_035093.1	34537228	.	G	A	.	.	MAF_USDA=2.941
NC_035093.1	34537262	.	A	G	.	.	MAF_INRAE=31.013;MAF_USDA=17.059
NC_035093.1	34537295	.	T	C	.	.	MAF_USDA=3.279
NC_035093.1	34537399	.	T	C	.	.	MAF_USDA=1.639
NC_035093.1	34537564	.	G	A	.	.	MAF_USDA=1.639
NC_035093.1	34537576	.	G	A	.	.	MAF_INRAE=33.544;MAF_USDA=19.412
NC_035093.1	34537624	.	C	T	.	.	MAF_USDA=12.295
NC_035093.1	34537637	.	C	A	.	.	MAF_USDA=4.167
NC_035093.1	34537690	.	A	T	.	.	MAF_INRAE=6.962;MAF_USDA=16.471
NC_035093.1	34537713	.	T	A	.	.	MAF_USDA=4.167
NC_035093.1	34537750	.	G	C	.	.	MAF_INRAE=26.582;MAF_USDA=4.167
NC_035093.1	34537768	.	C	T	.	.	MAF_USDA=3.279
NC_035093.1	34537847	.	G	A	.	.	MAF_USDA=4.167
NC_035093.1	34537897	.	T	A	.	.	MAF_INRAE=25.949;MAF_USDA=3.529
NC_035093.1	34537976	.	T	C	.	.	MAF_INRAE=6.667
NC_035093.1	34538032	.	A	C	.	.	MAF_INRAE=17.089;MAF_USDA=18.824
NC_035093.1	34538110	.	A	G	.	.	MAF_USDA=1.639
NC_035093.1	34538222	.	C	A	.	.	MAF_INRAE=1.667;MAF_USDA=28.824
NC_035093.1	34538248	.	A	T	.	.	MAF_USDA=11.765
NC_035093.1	34538249	.	T	G	.	.	MAF_USDA=11.765
NC_035093.1	34538273	.	A	C	.	.	MAF_INRAE=1.667
NC_035093.1	34538338	.	C	G	.	.	MAF_USDA=3.279
NC_035093.1	34538461	.	C	T	.	.	MAF_INRAE=42.405;MAF_USDA=18.235
NC_035093.1	34538510	.	A	G	.	.	MAF_USDA=10.417
NC_035093.1	34538514	.	T	C	.	.	MAF_INRAE=5.833;MAF_USDA=3.529
NC_035093.1	34538536	.	C	T	.	.	MAF_INRAE=3.333;MAF_USDA=4.098
NC_035093.1	34538666	.	C	T	.	.	MAF_INRAE=34.81;MAF_USDA=37.647
NC_035093.1	34538715	.	T	G	.	.	MAF_USDA=3.279
NC_035093.1	34538732	.	G	A	.	.	MAF_INRAE=18.354;MAF_USDA=22.941
NC_035093.1	34538786	.	G	A	.	.	MAF_USDA=2.459
NC_035093.1	34538824	.	G	A	.	.	MAF_INRAE=18.987;MAF_USDA=22.917
NC_035093.1	34538848	.	C	G	.	.	MAF_INRAE=15.19;MAF_USDA=18.75
NC_035093.1	34538910	.	G	A	.	.	MAF_INRAE=2.5;MAF_USDA=2.459
NC_035093.1	34538925	.	C	A	.	.	MAF_INRAE=6.329;MAF_USDA=9.836
NC_035093.1	34538944	.	T	C	.	.	MAF_USDA=1.639
NC_035093.1	34539025	.	T	C	.	.	MAF_USDA=4.098
NC_035093.1	34539070	.	C	T	.	.	MAF_INRAE=15.19;MAF_USDA=18.75
NC_035093.1	34539108	.	C	T	.	.	MAF_USDA=15.882
NC_035093.1	34539153	.	G	A	.	.	MAF_INRAE=10.526;MAF_USDA=5.882
NC_035093.1	34539179	.	G	A	.	.	MAF_USDA=5.738
NC_035093.1	34539211	.	A	C	.	.	MAF_INRAE=18.987;MAF_USDA=16.393
NC_035093.1	34539212	.	T	A	.	.	MAF_USDA=5.738
NC_035093.1	34539213	.	A	T	.	.	MAF_INRAE=18.333;MAF_USDA=16.393
NC_035093.1	34539253	.	C	A	.	.	MAF_USDA=2.459
NC_035093.1	34539268	.	G	A	.	.	MAF_USDA=1.639
NC_035093.1	34539293	.	C	T	.	.	MAF_INRAE=32.911;MAF_USDA=32.941
NC_035093.1	34539472	.	C	A	.	.	MAF_USDA=18.75
NC_035093.1	34539636	.	A	T	.	.	MAF_USDA=8.333
NC_035093.1	34539638	.	T	C	.	.	MAF_USDA=10.417
NC_035093.1	34539695	.	T	C	.	.	MAF_USDA=8.333
NC_035093.1	34540040	.	A	G	.	.	MAF_USDA=35.417
NC_035093.1	34540326	.	G	C	.	.	MAF_USDA=10.417
NC_035093.1	34540348	.	G	A	.	.	MAF_USDA=10.417
NC_035093.1	34564559	.	A	G	.	.	MAF_USDA=1.639
NC_035093.1	34564632	.	A	G	.	.	MAF_USDA=43.75
NC_035093.1	34564633	.	T	A	.	.	MAF_USDA=39.583
NC_035093.1	34566457	.	T	A	.	.	MAF_USDA=18.75
NC_035093.1	34566458	.	C	T	.	.	MAF_USDA=18.75
NC_035093.1	34573098	.	G	A	.	.	MAF_USDA=13.043
NC_035093.1	34578297	.	C	A	.	.	MAF_USDA=41.667
NC_035093.1	34589747	.	A	G	.	.	MAF_INRAE=11.667;MAF_USDA=4.31
NC_035093.1	34594682	.	C	A	.	.	MAF_USDA=10.417
NC_035093.1	34597499	.	G	A	.	.	MAF_USDA=8.333
NC_035093.1	34604139	.	T	C	.	.	MAF_USDA=27.083
NC_035093.1	34605339	.	C	T	.	.	MAF_USDA=20.833
NC_035093.1	34616557	.	C	T	.	.	MAF_INRAE=15.833
NC_035093.1	34616558	.	G	C	.	.	MAF_INRAE=1.667
NC_035093.1	34616735	.	C	A	.	.	MAF_USDA=11.364
NC_035093.1	34616767	.	C	G	.	.	MAF_INRAE=7.5
NC_035093.1	34616782	.	A	C	.	.	MAF_INRAE=32.278
NC_035093.1	34616788	.	T	G	.	.	MAF_INRAE=32.278
NC_035093.1	34616834	.	C	A	.	.	MAF_INRAE=32.5
NC_035093.1	34616846	.	A	C	.	.	MAF_INRAE=5.833
NC_035093.1	34616851	.	C	A	.	.	MAF_INRAE=8.333
NC_035093.1	34616873	.	G	T	.	.	MAF_INRAE=32.911
NC_035093.1	34616920	.	A	G	.	.	MAF_INRAE=31.013
NC_035093.1	34616964	.	T	A	.	.	MAF_INRAE=7.5;MAF_USDA=5.0
NC_035093.1	34617033	.	G	T	.	.	MAF_INRAE=5.833
NC_035093.1	34617098	.	C	A	.	.	MAF_INRAE=1.667
NC_035093.1	34617106	.	G	A	.	.	MAF_INRAE=13.291
NC_035093.1	34617214	.	T	C	.	.	MAF_INRAE=1.667
NC_035093.1	34617233	.	A	C	.	.	MAF_USDA=2.976
NC_035093.1	34617244	.	A	T	.	.	MAF_USDA=22.917
NC_035093.1	34617362	.	C	T	.	.	MAF_USDA=15.217
NC_035093.1	34617373	.	A	G	.	.	MAF_USDA=18.75
NC_035093.1	34617381	.	G	C	.	.	MAF_USDA=18.75
NC_035093.1	34617454	.	C	G	.	.	MAF_INRAE=3.333
NC_035093.1	34617472	.	A	G	.	.	MAF_INRAE=2.5
NC_035093.1	34617478	.	C	A	.	.	MAF_INRAE=13.333;MAF_USDA=20.833
NC_035093.1	34617488	.	G	A	.	.	MAF_INRAE=30.38
NC_035093.1	34617492	.	T	A	.	.	MAF_INRAE=29.167
NC_035093.1	34617540	.	C	A	.	.	MAF_INRAE=21.667
NC_035093.1	34617664	.	C	G	.	.	MAF_INRAE=31.579
NC_035093.1	34617700	.	C	T	.	.	MAF_INRAE=33.544
NC_035093.1	34617864	.	C	G	.	.	MAF_INRAE=32.911
NC_035093.1	34617895	.	T	A	.	.	MAF_INRAE=32.278
NC_035093.1	34618003	.	G	C	.	.	MAF_INRAE=27.5
NC_035093.1	34618004	.	C	T	.	.	MAF_INRAE=27.5
NC_035093.1	34618006	.	T	A	.	.	MAF_INRAE=27.5
NC_035093.1	34618219	.	T	A	.	.	MAF_INRAE=32.278
NC_035093.1	34618224	.	T	C	.	.	MAF_INRAE=31.667
NC_035093.1	34618234	.	G	C	.	.	MAF_INRAE=32.278
NC_035093.1	34618240	.	G	C	.	.	MAF_INRAE=32.278
NC_035093.1	34618337	.	T	C	.	.	MAF_INRAE=29.747
NC_035093.1	34618347	.	T	A	.	.	MAF_INRAE=29.747
NC_035093.1	34618359	.	C	T	.	.	MAF_INRAE=17.722
NC_035093.1	34618967	.	C	T	.	.	MAF_INRAE=12.658;MAF_USDA=14.167
NC_035093.1	34618970	.	G	A	.	.	MAF_INRAE=3.333;MAF_USDA=1.667
NC_035093.1	34618973	.	A	G	.	.	MAF_INRAE=3.333;MAF_USDA=1.667
NC_035093.1	34618995	.	G	T	.	.	MAF_INRAE=8.333
NC_035093.1	34618998	.	T	C	.	.	MAF_INRAE=19.167;MAF_USDA=14.583
NC_035093.1	34619005	.	C	A	.	.	MAF_INRAE=25.0
NC_035093.1	34619026	.	A	G	.	.	MAF_INRAE=3.333;MAF_USDA=1.667
NC_035093.1	34619028	.	G	T	.	.	MAF_INRAE=39.167
NC_035093.1	34619043	.	T	A	.	.	MAF_INRAE=24.167
NC_035093.1	34619099	.	T	G	.	.	MAF_INRAE=2.632
NC_035093.1	34619100	.	G	T	.	.	MAF_INRAE=18.333;MAF_USDA=19.643
NC_035093.1	34619111	.	T	C	.	.	MAF_USDA=6.25
NC_035093.1	34619137	.	A	G	.	.	MAF_INRAE=7.5
NC_035093.1	34619139	.	T	G	.	.	MAF_INRAE=31.646;MAF_USDA=25.0
NC_035093.1	34619150	.	T	C	.	.	MAF_INRAE=4.167;MAF_USDA=5.833
NC_035093.1	34619183	.	T	G	.	.	MAF_USDA=14.167
NC_035093.1	34619208	.	A	G	.	.	MAF_USDA=27.083
NC_035093.1	34619215	.	A	G	.	.	MAF_INRAE=17.089;MAF_USDA=27.083
NC_035093.1	34619223	.	T	A	.	.	MAF_INRAE=18.354;MAF_USDA=27.083
NC_035093.1	34619225	.	G	T	.	.	MAF_USDA=43.75
NC_035093.1	34619226	.	G	A	.	.	MAF_INRAE=2.5;MAF_USDA=1.667
NC_035093.1	34619238	.	G	C	.	.	MAF_INRAE=2.5;MAF_USDA=2.5
NC_035093.1	34619251	.	G	A	.	.	MAF_INRAE=2.5
NC_035093.1	34619253	.	A	G	.	.	MAF_INRAE=16.667
NC_035093.1	34619271	.	C	G	.	.	MAF_INRAE=2.5
NC_035093.1	34619272	.	T	C	.	.	MAF_INRAE=8.333;MAF_USDA=8.333
NC_035093.1	34619274	.	T	C	.	.	MAF_INRAE=18.987
NC_035093.1	34619279	.	A	G	.	.	MAF_INRAE=10.833
NC_035093.1	34619288	.	A	G	.	.	MAF_INRAE=2.5;MAF_USDA=2.5
NC_035093.1	34619300	.	A	G	.	.	MAF_INRAE=16.667
NC_035093.1	34619325	.	G	A	.	.	MAF_INRAE=2.5
NC_035093.1	34619408	.	A	C	.	.	MAF_USDA=27.083
NC_035093.1	34619411	.	T	C	.	.	MAF_USDA=29.167
NC_035093.1	34619424	.	G	T	.	.	MAF_INRAE=3.333;MAF_USDA=2.5
NC_035093.1	34619425	.	A	T	.	.	MAF_INRAE=3.333;MAF_USDA=2.5
NC_035093.1	34619447	.	T	A	.	.	MAF_INRAE=29.167
NC_035093.1	34619479	.	C	T	.	.	MAF_USDA=2.5
NC_035093.1	34619686	.	A	C	.	.	MAF_USDA=5.625
NC_035093.1	34619768	.	C	T	.	.	MAF_INRAE=4.167;MAF_USDA=2.5
NC_035093.1	34619828	.	T	C	.	.	MAF_INRAE=3.333
NC_035093.1	34619842	.	T	G	.	.	MAF_INRAE=1.667
NC_035093.1	34620182	.	G	A	.	.	MAF_USDA=21.186
NC_035093.1	34621514	.	T	G	.	.	MAF_USDA=30.508
NC_035093.1	34621558	.	T	C	.	.	MAF_USDA=3.279
NC_035093.1	34622113	.	C	T	.	.	MAF_USDA=24.576
NC_035093.1	34622204	.	T	A	.	.	MAF_USDA=3.39
NC_035093.1	34622254	.	T	A	.	.	MAF_USDA=17.241
NC_035093.1	34622382	.	A	C	.	.	MAF_USDA=2.586
NC_035093.1	34622541	.	A	C	.	.	MAF_USDA=1.695
NC_035093.1	34622595	.	C	T	.	.	MAF_USDA=18.644
NC_035093.1	34622768	.	G	C	.	.	MAF_USDA=4.237
NC_035093.1	34623415	.	G	A	.	.	MAF_USDA=6.667
NC_035093.1	34623472	.	A	T	.	.	MAF_USDA=3.279
NC_035093.1	34623473	.	G	A	.	.	MAF_INRAE=10.833
NC_035093.1	34623533	.	G	A	.	.	MAF_INRAE=12.5
NC_035093.1	34623539	.	G	A	.	.	MAF_INRAE=12.5
NC_035093.1	34623564	.	C	A	.	.	MAF_INRAE=1.667
NC_035093.1	34623565	.	T	A	.	.	MAF_INRAE=1.667
NC_035093.1	34623583	.	G	T	.	.	MAF_INRAE=7.5
NC_035093.1	34623603	.	G	C	.	.	MAF_USDA=3.279
NC_035093.1	34623738	.	G	A	.	.	MAF_INRAE=1.667
NC_035093.1	34623758	.	G	A	.	.	MAF_INRAE=8.333;MAF_USDA=39.583
NC_035093.1	34623760	.	G	A	.	.	MAF_INRAE=15.0;MAF_USDA=12.941
NC_035093.1	34623764	.	G	T	.	.	MAF_INRAE=15.0;MAF_USDA=22.917
NC_035093.1	34623766	.	C	T	.	.	MAF_INRAE=1.667
NC_035093.1	34623780	.	C	T	.	.	MAF_INRAE=1.667
NC_035093.1	34623785	.	T	A	.	.	MAF_USDA=1.639
NC_035093.1	34623811	.	G	A	.	.	MAF_USDA=2.459
NC_035093.1	34624014	.	G	A	.	.	MAF_USDA=3.39
NC_035093.1	34624194	.	G	A	.	.	MAF_USDA=8.333
NC_035093.1	34624208	.	G	A	.	.	MAF_USDA=5.833
NC_035093.1	34624401	.	T	G	.	.	MAF_USDA=2.5
NC_035093.1	34624451	.	T	G	.	.	MAF_USDA=2.5
NC_035093.1	34624660	.	T	G	.	.	MAF_USDA=5.422
NC_035093.1	34624738	.	A	C	.	.	MAF_USDA=3.39
NC_035093.1	34625368	.	G	C	.	.	MAF_USDA=17.241
NC_035093.1	34625459	.	G	A	.	.	MAF_USDA=3.333
NC_035093.1	34625551	.	T	C	.	.	MAF_USDA=5.932
NC_035093.1	34626108	.	G	T	.	.	MAF_USDA=2.542
NC_035093.1	34626148	.	G	A	.	.	MAF_USDA=1.695
NC_035093.1	34626213	.	T	G	.	.	MAF_USDA=4.167
NC_035093.1	34626419	.	C	A	.	.	MAF_USDA=25.0
NC_035093.1	34626426	.	A	T	.	.	MAF_USDA=3.279
NC_035093.1	34626429	.	T	C	.	.	MAF_USDA=12.353
NC_035093.1	34626434	.	A	C	.	.	MAF_USDA=12.941
NC_035093.1	34626435	.	T	A	.	.	MAF_USDA=12.353
NC_035093.1	34626438	.	T	C	.	.	MAF_USDA=10.0
NC_035093.1	34626442	.	T	C	.	.	MAF_USDA=15.882
NC_035093.1	34626467	.	A	G	.	.	MAF_USDA=5.833
NC_035093.1	34626469	.	G	A	.	.	MAF_USDA=6.667
NC_035093.1	34626475	.	A	C	.	.	MAF_USDA=1.667
NC_035093.1	34626498	.	A	C	.	.	MAF_USDA=10.417
NC_035093.1	34626524	.	T	A	.	.	MAF_USDA=3.279
NC_035093.1	34626528	.	T	G	.	.	MAF_USDA=6.522
NC_035093.1	34626550	.	G	A	.	.	MAF_INRAE=36.842
NC_035093.1	34626634	.	C	A	.	.	MAF_USDA=4.098
NC_035093.1	34626804	.	G	T	.	.	MAF_USDA=1.695
NC_035093.1	34627327	.	C	A	.	.	MAF_USDA=4.237
NC_035093.1	34627359	.	C	A	.	.	MAF_USDA=3.39
NC_035093.1	34627608	.	C	T	.	.	MAF_USDA=2.542
NC_035093.1	34627610	.	G	C	.	.	MAF_USDA=4.545
NC_035093.1	34627615	.	T	C	.	.	MAF_USDA=1.695
NC_035093.1	34627895	.	C	T	.	.	MAF_USDA=1.695
NC_035093.1	34627920	.	T	A	.	.	MAF_USDA=1.875
NC_035093.1	34627934	.	T	A	.	.	MAF_USDA=1.695
NC_035093.1	34628006	.	G	A	.	.	MAF_USDA=3.333
NC_035093.1	34628107	.	A	T	.	.	MAF_USDA=15.909
NC_035093.1	34628576	.	T	C	.	.	MAF_USDA=4.098
NC_035093.1	34628612	.	T	G	.	.	MAF_USDA=1.639
NC_035093.1	34628631	.	T	G	.	.	MAF_USDA=1.667
NC_035093.1	34628736	.	T	C	.	.	MAF_INRAE=12.5
NC_035093.1	34628758	.	G	C	.	.	MAF_INRAE=11.667
NC_035093.1	34628839	.	C	T	.	.	MAF_INRAE=15.833
NC_035093.1	34628855	.	G	T	.	.	MAF_INRAE=7.5;MAF_USDA=19.565
NC_035093.1	34628865	.	C	G	.	.	MAF_INRAE=18.333;MAF_USDA=18.75
NC_035093.1	34628873	.	T	A	.	.	MAF_INRAE=17.5;MAF_USDA=7.738
NC_035093.1	34628898	.	C	T	.	.	MAF_INRAE=17.5;MAF_USDA=25.0
NC_035093.1	34628968	.	C	T	.	.	MAF_INRAE=3.333
NC_035093.1	34629024	.	G	A	.	.	MAF_INRAE=25.316;MAF_USDA=12.941
NC_035093.1	34629025	.	G	A	.	.	MAF_INRAE=23.333;MAF_USDA=31.25
NC_035093.1	34629102	.	T	A	.	.	MAF_USDA=1.639
NC_035093.1	34629132	.	G	C	.	.	MAF_INRAE=6.667;MAF_USDA=20.238
NC_035093.1	34629133	.	G	A	.	.	MAF_INRAE=6.667;MAF_USDA=19.643
NC_035093.1	34629214	.	G	A	.	.	MAF_USDA=22.917
NC_035093.1	34629242	.	T	A	.	.	MAF_USDA=10.417
NC_035093.1	34629294	.	G	T	.	.	MAF_USDA=20.588
NC_035093.1	34629352	.	T	A	.	.	MAF_USDA=3.279
NC_035093.1	34629353	.	A	T	.	.	MAF_USDA=4.918
NC_035093.1	34629382	.	A	C	.	.	MAF_INRAE=2.5
NC_035093.1	34629416	.	G	T	.	.	MAF_INRAE=17.722
NC_035093.1	34629438	.	T	G	.	.	MAF_INRAE=6.962;MAF_USDA=16.393
NC_035093.1	34629485	.	T	C	.	.	MAF_INRAE=36.076;MAF_USDA=29.167
NC_035093.1	34629493	.	G	A	.	.	MAF_INRAE=37.342;MAF_USDA=29.518
NC_035093.1	34629498	.	T	A	.	.	MAF_INRAE=37.342;MAF_USDA=29.518
NC_035093.1	34629507	.	G	T	.	.	MAF_INRAE=5.833
NC_035093.1	34629538	.	T	A	.	.	MAF_INRAE=37.342;MAF_USDA=24.699
NC_035093.1	34629539	.	T	A	.	.	MAF_INRAE=37.5;MAF_USDA=24.699
NC_035093.1	34629541	.	T	A	.	.	MAF_INRAE=37.5;MAF_USDA=24.699
NC_035093.1	34629542	.	T	A	.	.	MAF_INRAE=37.5;MAF_USDA=21.687
NC_035093.1	34629543	.	T	A	.	.	MAF_INRAE=27.5
NC_035093.1	34629589	.	A	G	.	.	MAF_USDA=11.207
NC_035093.1	34629633	.	A	T	.	.	MAF_INRAE=1.667
NC_035093.1	34629635	.	C	T	.	.	MAF_INRAE=1.667
NC_035093.1	34629831	.	A	G	.	.	MAF_USDA=8.475
NC_035093.1	34629833	.	G	T	.	.	MAF_INRAE=12.5;MAF_USDA=10.417
NC_035093.1	34629918	.	T	A	.	.	MAF_INRAE=5.0
NC_035093.1	34629938	.	C	T	.	.	MAF_INRAE=12.5
NC_035093.1	34629939	.	G	A	.	.	MAF_INRAE=14.167;MAF_USDA=10.417
NC_035093.1	34629948	.	C	T	.	.	MAF_INRAE=14.167;MAF_USDA=23.913
NC_035093.1	34629958	.	A	T	.	.	MAF_USDA=8.434
NC_035093.1	34629967	.	C	A	.	.	MAF_USDA=8.434
NC_035093.1	34629968	.	A	T	.	.	MAF_USDA=8.434
NC_035093.1	34630209	.	G	T	.	.	MAF_INRAE=1.667
NC_035093.1	34630211	.	A	G	.	.	MAF_INRAE=31.579
NC_035093.1	34630216	.	G	A	.	.	MAF_INRAE=4.167
NC_035093.1	34630218	.	A	G	.	.	MAF_INRAE=6.667
NC_035093.1	34630234	.	A	T	.	.	MAF_INRAE=31.579
NC_035093.1	34630260	.	G	T	.	.	MAF_INRAE=1.667
NC_035093.1	34630349	.	C	A	.	.	MAF_INRAE=21.053
NC_035093.1	34630394	.	C	T	.	.	MAF_USDA=6.25
NC_035093.1	34630404	.	TAA	TAC	.	.	MAF_USDA=18.75
NC_035093.1	34630460	.	G	A	.	.	MAF_INRAE=1.667
NC_035093.1	34630485	.	G	T	.	.	MAF_USDA=13.043
NC_035093.1	34630500	.	G	A	.	.	MAF_INRAE=8.333
NC_035093.1	34630502	.	A	T	.	.	MAF_INRAE=8.333;MAF_USDA=21.739
NC_035093.1	34630517	.	A	C	.	.	MAF_INRAE=13.924
NC_035093.1	34630525	.	T	C	.	.	MAF_INRAE=40.0;MAF_USDA=50.0
NC_035093.1	34630555	.	C	A	.	.	MAF_INRAE=1.667
NC_035093.1	34630557	.	A	C	.	.	MAF_INRAE=1.667
NC_035093.1	34630580	.	T	A	.	.	MAF_INRAE=38.333;MAF_USDA=21.765
NC_035093.1	34630586	.	T	A	.	.	MAF_INRAE=40.833
NC_035093.1	34630595	.	C	A	.	.	MAF_USDA=8.197
NC_035093.1	34630666	.	A	C	.	.	MAF_INRAE=5.0
NC_035093.1	34630678	.	T	G	.	.	MAF_INRAE=36.842;MAF_USDA=22.941
NC_035093.1	34630684	.	G	A	.	.	MAF_INRAE=36.842;MAF_USDA=22.353
NC_035093.1	34630717	.	A	G	.	.	MAF_INRAE=2.5
NC_035093.1	34630729	.	C	A	.	.	MAF_INRAE=1.667
NC_035093.1	34630730	.	T	C	.	.	MAF_INRAE=1.667
NC_035093.1	34630769	.	G	A	.	.	MAF_INRAE=8.333
NC_035093.1	34630843	.	G	T	.	.	MAF_INRAE=5.833
NC_035093.1	34630853	.	C	A	.	.	MAF_INRAE=1.667
NC_035093.1	34630858	.	A	T	.	.	MAF_INRAE=4.167
NC_035093.1	34630926	.	C	T	.	.	MAF_INRAE=2.5
NC_035093.1	34630933	.	A	T	.	.	MAF_INRAE=1.667
NC_035093.1	34631001	.	C	G	.	.	MAF_INRAE=2.632;MAF_USDA=3.39
NC_035093.1	34631822	.	G	T	.	.	MAF_INRAE=15.789
NC_035093.1	34631875	.	C	T	.	.	MAF_INRAE=34.211
NC_035093.1	34632124	.	G	A	.	.	MAF_INRAE=1.667
NC_035093.1	34632171	.	A	C	.	.	MAF_INRAE=2.632
NC_035093.1	34632207	.	A	T	.	.	MAF_INRAE=4.167
NC_035093.1	34632209	.	A	C	.	.	MAF_INRAE=4.167
NC_035093.1	34632230	.	G	A	.	.	MAF_INRAE=26.667
NC_035093.1	34632244	.	T	A	.	.	MAF_INRAE=2.5
NC_035093.1	34632273	.	G	T	.	.	MAF_INRAE=1.667
NC_035093.1	34632332	.	G	A	.	.	MAF_INRAE=14.557;MAF_USDA=2.459
NC_035093.1	34632339	.	G	T	.	.	MAF_INRAE=36.842
NC_035093.1	34632342	.	A	C	.	.	MAF_USDA=35.417
NC_035093.1	34632506	.	A	G	.	.	MAF_INRAE=34.211
NC_035093.1	34632512	.	C	T	.	.	MAF_INRAE=34.211
NC_035093.1	34632531	.	T	C	.	.	MAF_INRAE=34.211
NC_035093.1	34632665	.	A	T	.	.	MAF_INRAE=21.053
NC_035093.1	34632704	.	T	C	.	.	MAF_INRAE=5.0
NC_035093.1	34632746	.	C	T	.	.	MAF_INRAE=36.076
NC_035093.1	34632855	.	T	C	.	.	MAF_INRAE=5.263
NC_035093.1	34632862	.	A	G	.	.	MAF_INRAE=31.013
NC_035093.1	34632943	.	A	G	.	.	MAF_INRAE=34.211
NC_035093.1	34633010	.	A	T	.	.	MAF_INRAE=20.253
NC_035093.1	34633071	.	C	T	.	.	MAF_INRAE=5.0
NC_035093.1	34633089	.	G	T	.	.	MAF_INRAE=31.013
NC_035093.1	34633110	.	C	G	.	.	MAF_INRAE=34.211
NC_035093.1	34633251	.	G	A	.	.	MAF_INRAE=2.632
NC_035093.1	34633308	.	A	T	.	.	MAF_INRAE=12.5
NC_035093.1	34633383	.	C	T	.	.	MAF_INRAE=17.5
NC_035093.1	34633390	.	A	G	.	.	MAF_INRAE=29.167
NC_035093.1	34633474	.	C	T	.	.	MAF_INRAE=14.557
NC_035093.1	34633475	.	T	A	.	.	MAF_INRAE=18.333
NC_035093.1	34633476	.	C	A	.	.	MAF_INRAE=18.333
NC_035093.1	34633548	.	G	A	.	.	MAF_INRAE=30.38
NC_035093.1	34633628	.	A	C	.	.	MAF_INRAE=17.5
NC_035093.1	34633629	.	G	T	.	.	MAF_INRAE=17.5
NC_035093.1	34633633	.	C	T	.	.	MAF_INRAE=17.5
NC_035093.1	34633644	.	C	T	.	.	MAF_INRAE=17.5
NC_035093.1	34633652	.	G	T	.	.	MAF_INRAE=17.5
NC_035093.1	34633653	.	T	A	.	.	MAF_INRAE=17.5
NC_035093.1	34633670	.	A	C	.	.	MAF_INRAE=17.5
NC_035093.1	34633671	.	A	T	.	.	MAF_INRAE=17.5
NC_035093.1	34633680	.	C	A	.	.	MAF_INRAE=17.5
NC_035093.1	34633682	.	T	G	.	.	MAF_INRAE=17.5
NC_035093.1	34633684	.	A	T	.	.	MAF_INRAE=17.5
NC_035093.1	34633732	.	A	G	.	.	MAF_INRAE=16.456
NC_035093.1	34633747	.	G	A	.	.	MAF_INRAE=2.632
NC_035093.1	34633760	.	G	C	.	.	MAF_INRAE=16.456
NC_035093.1	34633839	.	G	T	.	.	MAF_INRAE=16.667
NC_035093.1	34633841	.	C	G	.	.	MAF_INRAE=16.667
NC_035093.1	34633846	.	G	T	.	.	MAF_INRAE=16.667
NC_035093.1	34633851	.	A	G	.	.	MAF_INRAE=23.333
NC_035093.1	34633859	.	C	G	.	.	MAF_USDA=13.043
NC_035093.1	34633899	.	C	T	.	.	MAF_INRAE=13.333
NC_035093.1	34633967	.	C	T	.	.	MAF_INRAE=17.5
NC_035093.1	34634164	.	G	T	.	.	MAF_INRAE=16.667
NC_035093.1	34634208	.	T	G	.	.	MAF_INRAE=14.167
NC_035093.1	34634229	.	A	C	.	.	MAF_INRAE=14.167
NC_035093.1	34634327	.	T	C	.	.	MAF_INRAE=9.167
NC_035093.1	34634332	.	T	A	.	.	MAF_INRAE=8.333
NC_035093.1	34634340	.	C	T	.	.	MAF_INRAE=8.333
NC_035093.1	34634346	.	A	C	.	.	MAF_INRAE=34.211
NC_035093.1	34634370	.	T	G	.	.	MAF_INRAE=8.333
NC_035093.1	34634392	.	T	C	.	.	MAF_INRAE=2.632
NC_035093.1	34634496	.	A	G	.	.	MAF_INRAE=34.211
NC_035093.1	34634609	.	G	A	.	.	MAF_INRAE=12.5
NC_035093.1	34634627	.	T	G	.	.	MAF_INRAE=12.5
NC_035093.1	34634634	.	A	G	.	.	MAF_INRAE=12.5
NC_035093.1	34634822	.	G	A	.	.	MAF_INRAE=21.053
NC_035093.1	34639072	.	T	C	.	.	MAF_INRAE=16.456
NC_035093.1	34639097	.	T	A	.	.	MAF_INRAE=6.962
NC_035093.1	34639098	.	A	T	.	.	MAF_INRAE=14.167
NC_035093.1	34639103	.	C	T	.	.	MAF_INRAE=14.167
NC_035093.1	34639105	.	G	C	.	.	MAF_INRAE=14.167
NC_035093.1	34639107	.	G	A	.	.	MAF_INRAE=36.842
NC_035093.1	34639113	.	A	T	.	.	MAF_INRAE=40.506
NC_035093.1	34639128	.	C	A	.	.	MAF_INRAE=14.167
NC_035093.1	34639133	.	T	C	.	.	MAF_INRAE=14.167
NC_035093.1	34639135	.	A	C	.	.	MAF_INRAE=14.167
NC_035093.1	34639145	.	A	G	.	.	MAF_INRAE=13.291
NC_035093.1	34639196	.	A	G	.	.	MAF_INRAE=29.114
NC_035093.1	34639213	.	A	G	.	.	MAF_INRAE=16.667
NC_035093.1	34639215	.	T	G	.	.	MAF_INRAE=16.667
NC_035093.1	34639217	.	A	C	.	.	MAF_INRAE=3.333
NC_035093.1	34639229	.	C	T	.	.	MAF_INRAE=7.595
NC_035093.1	34639257	.	G	A	.	.	MAF_INRAE=17.5
NC_035093.1	34639268	.	A	T	.	.	MAF_INRAE=9.167
NC_035093.1	34639284	.	T	A	.	.	MAF_INRAE=36.076
NC_035093.1	34639338	.	C	T	.	.	MAF_INRAE=18.333
NC_035093.1	34639397	.	G	A	.	.	MAF_INRAE=15.833
NC_035093.1	34639407	.	T	G	.	.	MAF_INRAE=15.833
NC_035093.1	34639478	.	T	G	.	.	MAF_INRAE=12.5
NC_035093.1	34639515	.	A	G	.	.	MAF_INRAE=11.667
NC_035093.1	34639830	.	C	A	.	.	MAF_INRAE=8.228
NC_035093.1	34639845	.	A	G	.	.	MAF_INRAE=15.19
NC_035093.1	34639977	.	A	T	.	.	MAF_INRAE=21.519
NC_035093.1	34640044	.	A	G	.	.	MAF_INRAE=5.0
NC_035093.1	34640155	.	C	G	.	.	MAF_INRAE=16.667
NC_035093.1	34640218	.	T	G	.	.	MAF_INRAE=16.667
NC_035093.1	34640231	.	G	A	.	.	MAF_INRAE=16.667
NC_035093.1	34640241	.	T	A	.	.	MAF_INRAE=7.895
NC_035093.1	34640258	.	A	C	.	.	MAF_INRAE=46.203
NC_035093.1	34640299	.	A	G	.	.	MAF_INRAE=16.667
NC_035093.1	34640300	.	C	G	.	.	MAF_INRAE=16.667
NC_035093.1	34640309	.	G	A	.	.	MAF_INRAE=16.667
NC_035093.1	34640529	.	T	A	.	.	MAF_INRAE=10.833
NC_035093.1	34640536	.	T	C	.	.	MAF_INRAE=10.833
NC_035093.1	34640599	.	G	A	.	.	MAF_INRAE=15.0
NC_035093.1	34640641	.	A	G	.	.	MAF_INRAE=29.114
NC_035093.1	34640650	.	A	G	.	.	MAF_INRAE=15.833
NC_035093.1	34640651	.	T	A	.	.	MAF_INRAE=15.833
NC_035093.1	34640660	.	T	G	.	.	MAF_INRAE=14.167
NC_035093.1	34640679	.	A	T	.	.	MAF_INRAE=16.667
NC_035093.1	34640688	.	G	C	.	.	MAF_INRAE=16.667
NC_035093.1	34640689	.	A	T	.	.	MAF_INRAE=16.667
NC_035093.1	34640747	.	C	A	.	.	MAF_INRAE=5.263
NC_035093.1	34640799	.	T	A	.	.	MAF_INRAE=3.333
NC_035093.1	34640823	.	G	A	.	.	MAF_INRAE=3.333
NC_035093.1	34640891	.	G	T	.	.	MAF_INRAE=7.895
NC_035093.1	34640900	.	C	G	.	.	MAF_INRAE=39.474
NC_035093.1	34640914	.	T	C	.	.	MAF_INRAE=5.263
NC_035093.1	34640919	.	G	C	.	.	MAF_INRAE=5.263
NC_035093.1	34640942	.	T	C	.	.	MAF_INRAE=26.316
NC_035093.1	34641135	.	G	C	.	.	MAF_INRAE=22.5
NC_035093.1	34641148	.	C	T	.	.	MAF_INRAE=15.19
NC_035093.1	34641165	.	C	A	.	.	MAF_INRAE=15.19
NC_035093.1	34641181	.	G	T	.	.	MAF_INRAE=15.19
NC_035093.1	34641189	.	A	T	.	.	MAF_INRAE=19.62
NC_035093.1	34641205	.	T	A	.	.	MAF_INRAE=4.167
NC_035093.1	34641225	.	A	C	.	.	MAF_INRAE=15.823
NC_035093.1	34641302	.	C	A	.	.	MAF_INRAE=15.789
NC_035093.1	34641444	.	G	A	.	.	MAF_INRAE=21.519
NC_035093.1	34641468	.	T	G	.	.	MAF_INRAE=2.632
NC_035093.1	34641487	.	C	T	.	.	MAF_INRAE=29.114
NC_035093.1	34641521	.	A	G	.	.	MAF_INRAE=29.114
NC_035093.1	34641527	.	A	T	.	.	MAF_INRAE=29.114
NC_035093.1	34641608	.	G	C	.	.	MAF_INRAE=27.5
NC_035093.1	34641615	.	T	C	.	.	MAF_INRAE=44.937;MAF_USDA=45.833
NC_035093.1	34641617	.	A	T	.	.	MAF_INRAE=14.167
NC_035093.1	34641695	.	G	A	.	.	MAF_INRAE=4.167
NC_035093.1	34641802	.	T	C	.	.	MAF_INRAE=9.167
NC_035093.1	34641895	.	C	A	.	.	MAF_INRAE=7.595
NC_035093.1	34641898	.	A	T	.	.	MAF_INRAE=9.167
NC_035093.1	34641912	.	T	A	.	.	MAF_INRAE=35.833
NC_035093.1	34641924	.	T	C	.	.	MAF_INRAE=8.333
NC_035093.1	34641925	.	G	A	.	.	MAF_INRAE=8.333
NC_035093.1	34642062	.	G	A	.	.	MAF_INRAE=32.5;MAF_USDA=43.75
NC_035093.1	34642103	.	A	T	.	.	MAF_INRAE=9.167;MAF_USDA=9.016
NC_035093.1	34642126	.	C	A	.	.	MAF_INRAE=10.0
NC_035093.1	34642234	.	C	T	.	.	MAF_USDA=1.695
NC_035093.1	34642243	.	A	C	.	.	MAF_INRAE=12.5
NC_035093.1	34642302	.	C	A	.	.	MAF_INRAE=4.167
NC_035093.1	34642341	.	T	C	.	.	MAF_INRAE=4.167
NC_035093.1	34642349	.	G	A	.	.	MAF_INRAE=4.167
NC_035093.1	34642411	.	A	G	.	.	MAF_INRAE=10.833;MAF_USDA=8.333
NC_035093.1	34642413	.	T	C	.	.	MAF_INRAE=10.833;MAF_USDA=8.333
NC_035093.1	34642419	.	A	T	.	.	MAF_INRAE=10.833
NC_035093.1	34642518	.	G	A	.	.	MAF_INRAE=7.5;MAF_USDA=27.083
NC_035093.1	34642526	.	T	A	.	.	MAF_INRAE=7.5;MAF_USDA=25.0
NC_035093.1	34642562	.	C	G	.	.	MAF_USDA=12.5
NC_035093.1	34642586	.	G	A	.	.	MAF_USDA=2.083
NC_035093.1	34642590	.	T	C	.	.	MAF_INRAE=6.962;MAF_USDA=27.083
NC_035093.1	34642612	.	G	T	.	.	MAF_INRAE=10.833;MAF_USDA=6.557
NC_035093.1	34642616	.	A	T	.	.	MAF_INRAE=10.833;MAF_USDA=5.738
NC_035093.1	34642628	.	A	T	.	.	MAF_INRAE=32.278;MAF_USDA=17.647
NC_035093.1	34642663	.	C	A	.	.	MAF_INRAE=27.5
NC_035093.1	34642705	.	C	T	.	.	MAF_INRAE=4.167;MAF_USDA=10.417
NC_035093.1	34642725	.	G	T	.	.	MAF_USDA=10.714
NC_035093.1	34642743	.	A	C	.	.	MAF_INRAE=13.333
NC_035093.1	34642806	.	A	C	.	.	MAF_USDA=2.459
NC_035093.1	34642861	.	T	C	.	.	MAF_USDA=1.639
NC_035093.1	34642884	.	A	T	.	.	MAF_INRAE=6.667
NC_035093.1	34642958	.	T	A	.	.	MAF_INRAE=25.833
NC_035093.1	34642974	.	G	A	.	.	MAF_INRAE=15.833
NC_035093.1	34642980	.	A	G	.	.	MAF_INRAE=13.333
NC_035093.1	34642983	.	C	A	.	.	MAF_INRAE=13.333;MAF_USDA=35.417
NC_035093.1	34642987	.	C	G	.	.	MAF_INRAE=13.333
NC_035093.1	34642990	.	G	A	.	.	MAF_INRAE=13.333
NC_035093.1	34643001	.	G	T	.	.	MAF_INRAE=13.333
NC_035093.1	34643005	.	A	T	.	.	MAF_INRAE=13.333
NC_035093.1	34643006	.	G	A	.	.	MAF_INRAE=13.333
NC_035093.1	34643017	.	G	A	.	.	MAF_INRAE=14.167
NC_035093.1	34643018	.	A	G	.	.	MAF_INRAE=14.167
NC_035093.1	34643031	.	A	T	.	.	MAF_INRAE=14.167
NC_035093.1	34643033	.	A	G	.	.	MAF_INRAE=2.632
NC_035093.1	34643037	.	C	A	.	.	MAF_INRAE=24.167
NC_035093.1	34643043	.	C	T	.	.	MAF_INRAE=1.667
NC_035093.1	34643049	.	A	G	.	.	MAF_INRAE=25.833
NC_035093.1	34643092	.	C	T	.	.	MAF_INRAE=20.253
NC_035093.1	34643099	.	C	A	.	.	MAF_USDA=4.098
NC_035093.1	34643129	.	A	G	.	.	MAF_INRAE=15.823;MAF_USDA=14.754
NC_035093.1	34643131	.	C	A	.	.	MAF_INRAE=13.333
NC_035093.1	34643147	.	C	T	.	.	MAF_INRAE=10.0
NC_035093.1	34643148	.	C	A	.	.	MAF_INRAE=10.0;MAF_USDA=25.0
NC_035093.1	34643152	.	A	C	.	.	MAF_INRAE=9.167;MAF_USDA=20.833
NC_035093.1	34643154	.	T	A	.	.	MAF_INRAE=9.167;MAF_USDA=25.0
NC_035093.1	34643160	.	A	T	.	.	MAF_INRAE=10.0;MAF_USDA=27.083
NC_035093.1	34643173	.	C	A	.	.	MAF_INRAE=1.667;MAF_USDA=7.759
NC_035093.1	34643208	.	C	T	.	.	MAF_INRAE=4.167
NC_035093.1	34643372	.	A	T	.	.	MAF_USDA=5.294
NC_035093.1	34643385	.	A	C	.	.	MAF_INRAE=5.833
NC_035093.1	34643404	.	G	A	.	.	MAF_INRAE=6.667
NC_035093.1	34643415	.	A	C	.	.	MAF_INRAE=16.456
NC_035093.1	34643480	.	G	T	.	.	MAF_USDA=2.353
NC_035093.1	34643490	.	C	G	.	.	MAF_INRAE=16.456;MAF_USDA=20.833
NC_035093.1	34643533	.	C	A	.	.	MAF_USDA=3.333
NC_035093.1	34643571	.	C	A	.	.	MAF_INRAE=22.785;MAF_USDA=14.118
NC_035093.1	34643580	.	T	A	.	.	MAF_USDA=33.333
NC_035093.1	34643581	.	C	A	.	.	MAF_USDA=33.333
NC_035093.1	34643583	.	A	T	.	.	MAF_INRAE=10.0;MAF_USDA=12.5
NC_035093.1	34643589	.	G	T	.	.	MAF_USDA=12.5
NC_035093.1	34643757	.	C	T	.	.	MAF_INRAE=33.333
NC_035093.1	34643770	.	C	A	.	.	MAF_INRAE=4.167
NC_035093.1	34643958	.	T	C	.	.	MAF_INRAE=2.632;MAF_USDA=8.333
NC_035093.1	34643975	.	T	A	.	.	MAF_INRAE=2.632;MAF_USDA=8.333
NC_035093.1	34643998	.	T	G	.	.	MAF_INRAE=12.025
NC_035093.1	34644062	.	C	T	.	.	MAF_INRAE=1.667
NC_035093.1	34644100	.	T	G	.	.	MAF_INRAE=30.38
NC_035093.1	34644129	.	C	G	.	.	MAF_INRAE=5.0
NC_035093.1	34644141	.	C	A	.	.	MAF_INRAE=5.263
NC_035093.1	34644146	.	C	T	.	.	MAF_INRAE=35.443;MAF_USDA=34.091
NC_035093.1	34644167	.	T	G	.	.	MAF_INRAE=5.833;MAF_USDA=27.083
NC_035093.1	34644178	.	A	T	.	.	MAF_INRAE=6.667;MAF_USDA=22.353
NC_035093.1	34644264	.	G	A	.	.	MAF_INRAE=12.658;MAF_USDA=35.882
NC_035093.1	34644314	.	A	T	.	.	MAF_INRAE=1.667;MAF_USDA=2.459
NC_035093.1	34644316	.	G	T	.	.	MAF_INRAE=5.833
NC_035093.1	34644317	.	G	T	.	.	MAF_INRAE=11.392
NC_035093.1	34644348	.	G	T	.	.	MAF_INRAE=6.667;MAF_USDA=22.941
NC_035093.1	34644455	.	C	T	.	.	MAF_USDA=4.098
NC_035093.1	34644479	.	A	C	.	.	MAF_INRAE=15.19;MAF_USDA=13.529
NC_035093.1	34644493	.	T	C	.	.	MAF_INRAE=42.405;MAF_USDA=47.059
NC_035093.1	34644640	.	T	A	.	.	MAF_INRAE=42.405;MAF_USDA=25.0
NC_035093.1	34644652	.	C	A	.	.	MAF_INRAE=13.291;MAF_USDA=14.118
NC_035093.1	34644692	.	A	G	.	.	MAF_INRAE=13.924;MAF_USDA=13.529
NC_035093.1	34644730	.	G	A	.	.	MAF_INRAE=13.291;MAF_USDA=13.529
NC_035093.1	34644763	.	A	C	.	.	MAF_INRAE=3.333;MAF_USDA=3.279
NC_035093.1	34644783	.	C	T	.	.	MAF_INRAE=7.5
NC_035093.1	34644817	.	C	A	.	.	MAF_USDA=1.667
NC_035093.1	34644836	.	T	A	.	.	MAF_INRAE=12.025;MAF_USDA=10.417
NC_035093.1	34644872	.	G	A	.	.	MAF_INRAE=12.025;MAF_USDA=3.279
NC_035093.1	34644889	.	T	C	.	.	MAF_INRAE=16.667;MAF_USDA=20.0
NC_035093.1	34644951	.	G	A	.	.	MAF_USDA=10.0
NC_035093.1	34644976	.	A	T	.	.	MAF_INRAE=36.709;MAF_USDA=21.176
NC_035093.1	34645030	.	T	A	.	.	MAF_INRAE=2.5
NC_035093.1	34645040	.	T	C	.	.	MAF_INRAE=2.5
NC_035093.1	34645048	.	G	A	.	.	MAF_INRAE=11.392;MAF_USDA=9.412
NC_035093.1	34645101	.	T	G	.	.	MAF_INRAE=10.833;MAF_USDA=9.836
NC_035093.1	34645105	.	C	T	.	.	MAF_INRAE=10.833;MAF_USDA=14.118
NC_035093.1	34645108	.	T	C	.	.	MAF_INRAE=11.667
NC_035093.1	34645112	.	A	C	.	.	MAF_INRAE=10.833;MAF_USDA=9.016
NC_035093.1	34645116	.	T	G	.	.	MAF_INRAE=10.0;MAF_USDA=9.836
NC_035093.1	34645137	.	G	A	.	.	MAF_INRAE=10.833
NC_035093.1	34645144	.	G	A	.	.	MAF_USDA=12.353
NC_035093.1	34645196	.	A	T	.	.	MAF_INRAE=12.658;MAF_USDA=8.333
NC_035093.1	34645225	.	T	C	.	.	MAF_INRAE=10.833;MAF_USDA=14.118
NC_035093.1	34645243	.	G	A	.	.	MAF_INRAE=27.848
NC_035093.1	34645392	.	G	A	.	.	MAF_USDA=2.459
NC_035093.1	34645406	.	A	G	.	.	MAF_USDA=2.459
NC_035093.1	34645410	.	G	T	.	.	MAF_USDA=7.647
NC_035093.1	34645422	.	G	C	.	.	MAF_USDA=2.459
NC_035093.1	34645433	.	T	C	.	.	MAF_USDA=2.459
NC_035093.1	34645465	.	G	A	.	.	MAF_INRAE=13.924;MAF_USDA=13.529
NC_035093.1	34645471	.	T	C	.	.	MAF_INRAE=13.924;MAF_USDA=12.941
NC_035093.1	34645478	.	G	A	.	.	MAF_USDA=3.279
NC_035093.1	34645535	.	C	T	.	.	MAF_USDA=7.647
NC_035093.1	34645550	.	G	C	.	.	MAF_INRAE=9.494;MAF_USDA=13.529
NC_035093.1	34645596	.	C	T	.	.	MAF_USDA=6.557
NC_035093.1	34645631	.	C	T	.	.	MAF_INRAE=1.667;MAF_USDA=2.459
NC_035093.1	34645664	.	T	A	.	.	MAF_INRAE=5.833;MAF_USDA=6.557
NC_035093.1	34645667	.	T	C	.	.	MAF_INRAE=36.709;MAF_USDA=20.588
NC_035093.1	34645677	.	G	A	.	.	MAF_USDA=1.639
NC_035093.1	34645729	.	A	G	.	.	MAF_USDA=2.459
NC_035093.1	34645932	.	C	A	.	.	MAF_USDA=8.333
NC_035093.1	34645946	.	A	G	.	.	MAF_INRAE=3.333;MAF_USDA=12.5
NC_035093.1	34646059	.	G	A	.	.	MAF_INRAE=13.924;MAF_USDA=27.083
NC_035093.1	34646069	.	T	A	.	.	MAF_USDA=3.529
NC_035093.1	34646115	.	G	A	.	.	MAF_USDA=5.882
NC_035093.1	34646120	.	A	G	.	.	MAF_USDA=11.176
NC_035093.1	34646251	.	A	T	.	.	MAF_USDA=6.557
NC_035093.1	34646262	.	T	G	.	.	MAF_USDA=4.918
NC_035093.1	34646264	.	T	G	.	.	MAF_INRAE=7.595;MAF_USDA=10.656
NC_035093.1	34646272	.	A	G	.	.	MAF_INRAE=7.595;MAF_USDA=8.197
NC_035093.1	34646273	.	C	A	.	.	MAF_INRAE=3.333;MAF_USDA=10.656
NC_035093.1	34646275	.	A	G	.	.	MAF_USDA=5.738
NC_035093.1	34646333	.	C	T	.	.	MAF_INRAE=32.5;MAF_USDA=45.082
NC_035093.1	34646362	.	A	C	.	.	MAF_INRAE=15.19;MAF_USDA=14.583
NC_035093.1	34646374	.	G	A	.	.	MAF_INRAE=5.833
NC_035093.1	34646409	.	A	C	.	.	MAF_INRAE=7.895;MAF_USDA=12.941
NC_035093.1	34646410	.	G	A	.	.	MAF_USDA=7.059
NC_035093.1	34646480	.	C	T	.	.	MAF_USDA=3.279
NC_035093.1	34646481	.	T	C	.	.	MAF_USDA=6.557
NC_035093.1	34646537	.	C	A	.	.	MAF_INRAE=8.333;MAF_USDA=9.016
NC_035093.1	34646565	.	T	A	.	.	MAF_USDA=3.279
NC_035093.1	34646619	.	G	A	.	.	MAF_USDA=6.25
NC_035093.1	34646638	.	C	A	.	.	MAF_USDA=4.167
NC_035093.1	34646657	.	A	T	.	.	MAF_USDA=8.333
NC_035093.1	34646661	.	A	C	.	.	MAF_INRAE=34.177;MAF_USDA=39.583
NC_035093.1	34646665	.	T	G	.	.	MAF_INRAE=34.167;MAF_USDA=31.176
NC_035093.1	34646667	.	A	G	.	.	MAF_INRAE=34.167;MAF_USDA=29.412
NC_035093.1	34646672	.	C	A	.	.	MAF_USDA=2.459
NC_035093.1	34646677	.	T	C	.	.	MAF_USDA=8.235
NC_035093.1	34646687	.	C	T	.	.	MAF_USDA=14.583
NC_035093.1	34646732	.	A	C	.	.	MAF_USDA=2.459
NC_035093.1	34646752	.	T	A	.	.	MAF_INRAE=10.0;MAF_USDA=15.294
NC_035093.1	34646754	.	T	G	.	.	MAF_USDA=8.333
NC_035093.1	34646773	.	G	A	.	.	MAF_USDA=3.529
NC_035093.1	34646972	.	C	A	.	.	MAF_USDA=27.647
NC_035093.1	34646992	.	C	T	.	.	MAF_INRAE=5.0
NC_035093.1	34647029	.	A	C	.	.	MAF_USDA=1.639
NC_035093.1	34647030	.	A	C	.	.	MAF_USDA=3.279
NC_035093.1	34647068	.	C	T	.	.	MAF_INRAE=3.333
NC_035093.1	34647132	.	C	T	.	.	MAF_INRAE=2.5
NC_035093.1	34647142	.	A	G	.	.	MAF_INRAE=6.667
NC_035093.1	34647180	.	T	G	.	.	MAF_INRAE=10.833;MAF_USDA=14.706
NC_035093.1	34647186	.	A	C	.	.	MAF_INRAE=8.333
NC_035093.1	34647187	.	A	G	.	.	MAF_INRAE=8.333
NC_035093.1	34647256	.	G	A	.	.	MAF_USDA=8.197
NC_035093.1	34647269	.	A	T	.	.	MAF_USDA=3.279
NC_035093.1	34647275	.	A	C	.	.	MAF_INRAE=10.0
NC_035093.1	34647336	.	T	G	.	.	MAF_INRAE=10.833;MAF_USDA=17.059
NC_035093.1	34647354	.	G	A	.	.	MAF_USDA=10.417
NC_035093.1	34647358	.	A	G	.	.	MAF_USDA=10.417
NC_035093.1	34647359	.	C	T	.	.	MAF_USDA=10.417
NC_035093.1	34647372	.	C	T	.	.	MAF_USDA=10.417
NC_035093.1	34647422	.	A	C	.	.	MAF_INRAE=2.5
NC_035093.1	34647425	.	G	C	.	.	MAF_INRAE=7.5;MAF_USDA=15.294
NC_035093.1	34647465	.	T	A	.	.	MAF_INRAE=1.667
NC_035093.1	34647470	.	A	T	.	.	MAF_INRAE=1.667
NC_035093.1	34647474	.	T	A	.	.	MAF_INRAE=1.667
NC_035093.1	34647499	.	T	A	.	.	MAF_INRAE=3.333
NC_035093.1	34647504	.	C	G	.	.	MAF_INRAE=3.333
NC_035093.1	34647515	.	A	C	.	.	MAF_USDA=4.706
NC_035093.1	34647525	.	C	T	.	.	MAF_USDA=10.417
NC_035093.1	34647533	.	C	T	.	.	MAF_INRAE=7.5
NC_035093.1	34647537	.	C	A	.	.	MAF_INRAE=7.5
NC_035093.1	34647572	.	G	T	.	.	MAF_INRAE=4.167
NC_035093.1	34647583	.	A	G	.	.	MAF_INRAE=18.333
NC_035093.1	34647624	.	G	T	.	.	MAF_INRAE=14.167
NC_035093.1	34647645	.	A	T	.	.	MAF_INRAE=37.975
NC_035093.1	34647667	.	G	A	.	.	MAF_USDA=1.639
NC_035093.1	34647681	.	G	A	.	.	MAF_USDA=4.706
NC_035093.1	34647715	.	C	T	.	.	MAF_INRAE=4.167
NC_035093.1	34647734	.	G	A	.	.	MAF_INRAE=5.0
NC_035093.1	34647755	.	G	T	.	.	MAF_USDA=2.459
NC_035093.1	34647757	.	T	C	.	.	MAF_INRAE=6.667;MAF_USDA=10.417
NC_035093.1	34647760	.	G	A	.	.	MAF_INRAE=6.667;MAF_USDA=10.417
NC_035093.1	34647765	.	A	C	.	.	MAF_INRAE=6.667;MAF_USDA=10.417
NC_035093.1	34647771	.	G	T	.	.	MAF_INRAE=6.667;MAF_USDA=10.417
NC_035093.1	34647775	.	G	A	.	.	MAF_INRAE=10.0
NC_035093.1	34647778	.	T	C	.	.	MAF_INRAE=5.833
NC_035093.1	34647806	.	G	A	.	.	MAF_INRAE=5.833
NC_035093.1	34647825	.	A	G	.	.	MAF_INRAE=28.481
NC_035093.1	34647845	.	G	A	.	.	MAF_INRAE=4.167
NC_035093.1	34647859	.	G	T	.	.	MAF_INRAE=4.167
NC_035093.1	34647877	.	C	T	.	.	MAF_INRAE=2.5
NC_035093.1	34647886	.	A	T	.	.	MAF_INRAE=25.0
NC_035093.1	34647891	.	G	A	.	.	MAF_INRAE=5.0
NC_035093.1	34647943	.	C	A	.	.	MAF_INRAE=14.167
NC_035093.1	34647960	.	A	T	.	.	MAF_INRAE=48.734;MAF_USDA=41.667
NC_035093.1	34647961	.	T	G	.	.	MAF_INRAE=5.833
NC_035093.1	34647979	.	C	T	.	.	MAF_USDA=2.459
NC_035093.1	34647982	.	C	T	.	.	MAF_USDA=2.459
NC_035093.1	34648086	.	G	A	.	.	MAF_USDA=1.765
NC_035093.1	34648103	.	A	G	.	.	MAF_INRAE=1.667
NC_035093.1	34648123	.	A	C	.	.	MAF_INRAE=8.333;MAF_USDA=22.353
NC_035093.1	34648127	.	T	G	.	.	MAF_INRAE=3.333
NC_035093.1	34648128	.	G	T	.	.	MAF_INRAE=1.667;MAF_USDA=10.588
NC_035093.1	34648156	.	G	T	.	.	MAF_USDA=1.765
NC_035093.1	34648183	.	A	C	.	.	MAF_INRAE=11.667
NC_035093.1	34648195	.	C	A	.	.	MAF_INRAE=7.5;MAF_USDA=18.75
NC_035093.1	34648253	.	C	T	.	.	MAF_USDA=2.5
NC_035093.1	34648270	.	G	T	.	.	MAF_INRAE=19.167;MAF_USDA=29.167
NC_035093.1	34648290	.	C	A	.	.	MAF_INRAE=21.667
NC_035093.1	34648304	.	T	G	.	.	MAF_INRAE=1.667
NC_035093.1	34648306	.	G	A	.	.	MAF_INRAE=18.333
NC_035093.1	34648307	.	G	A	.	.	MAF_INRAE=1.667
NC_035093.1	34648317	.	C	T	.	.	MAF_INRAE=12.5;MAF_USDA=20.833
NC_035093.1	34648322	.	T	C	.	.	MAF_INRAE=15.833;MAF_USDA=22.917
NC_035093.1	34648341	.	A	T	.	.	MAF_INRAE=10.0;MAF_USDA=10.417
NC_035093.1	34648355	.	T	A	.	.	MAF_INRAE=7.5
NC_035093.1	34648360	.	G	T	.	.	MAF_INRAE=6.667
NC_035093.1	34648361	.	A	C	.	.	MAF_INRAE=6.667;MAF_USDA=5.738
NC_035093.1	34648367	.	C	T	.	.	MAF_INRAE=3.333
NC_035093.1	34648376	.	G	T	.	.	MAF_INRAE=1.667
NC_035093.1	34648481	.	T	G	.	.	MAF_INRAE=40.0
NC_035093.1	34648505	.	T	C	.	.	MAF_USDA=12.5
NC_035093.1	34648513	.	G	A	.	.	MAF_INRAE=41.667
NC_035093.1	34648522	.	G	A	.	.	MAF_INRAE=5.833
NC_035093.1	34648539	.	G	T	.	.	MAF_INRAE=4.167
NC_035093.1	34648596	.	C	T	.	.	MAF_INRAE=5.833
NC_035093.1	34648619	.	T	C	.	.	MAF_INRAE=5.0
NC_035093.1	34648656	.	G	T	.	.	MAF_INRAE=4.167
NC_035093.1	34648676	.	G	A	.	.	MAF_INRAE=3.333
NC_035093.1	34648735	.	G	T	.	.	MAF_INRAE=1.667;MAF_USDA=10.417
NC_035093.1	34648742	.	A	G	.	.	MAF_USDA=4.098
NC_035093.1	34648979	.	A	C	.	.	MAF_INRAE=2.632
NC_035093.1	34648988	.	C	G	.	.	MAF_INRAE=4.43
NC_035093.1	34649012	.	T	C	.	.	MAF_INRAE=24.684;MAF_USDA=14.118
NC_035093.1	34649033	.	A	T	.	.	MAF_INRAE=18.333;MAF_USDA=18.75
NC_035093.1	34649043	.	G	C	.	.	MAF_INRAE=17.5;MAF_USDA=9.412
NC_035093.1	34649046	.	C	T	.	.	MAF_INRAE=17.5;MAF_USDA=18.75
NC_035093.1	34649071	.	T	A	.	.	MAF_INRAE=15.0;MAF_USDA=10.0
NC_035093.1	34649083	.	A	T	.	.	MAF_INRAE=16.667;MAF_USDA=14.118
NC_035093.1	34649097	.	C	A	.	.	MAF_INRAE=18.333;MAF_USDA=12.353
NC_035093.1	34649124	.	G	A	.	.	MAF_INRAE=9.167
NC_035093.1	34649135	.	T	A	.	.	MAF_INRAE=7.5;MAF_USDA=9.016
NC_035093.1	34649137	.	T	G	.	.	MAF_INRAE=7.5;MAF_USDA=7.647
NC_035093.1	34649192	.	G	T	.	.	MAF_USDA=4.098
NC_035093.1	34649195	.	G	A	.	.	MAF_INRAE=5.0;MAF_USDA=9.412
NC_035093.1	34649196	.	C	A	.	.	MAF_INRAE=5.0;MAF_USDA=9.412
NC_035093.1	34649201	.	G	A	.	.	MAF_USDA=1.639
NC_035093.1	34649202	.	T	A	.	.	MAF_USDA=6.557
NC_035093.1	34649265	.	A	T	.	.	MAF_INRAE=44.304;MAF_USDA=29.167
NC_035093.1	34649284	.	G	T	.	.	MAF_USDA=10.656
NC_035093.1	34649286	.	C	T	.	.	MAF_INRAE=10.833
NC_035093.1	34649294	.	G	T	.	.	MAF_USDA=2.083
NC_035093.1	34649311	.	G	C	.	.	MAF_INRAE=26.667;MAF_USDA=9.412
NC_035093.1	34649326	.	A	T	.	.	MAF_USDA=15.294
NC_035093.1	34649329	.	T	A	.	.	MAF_USDA=15.294
NC_035093.1	34649334	.	T	C	.	.	MAF_USDA=26.471
NC_035093.1	34649375	.	T	C	.	.	MAF_INRAE=6.667;MAF_USDA=22.917
NC_035093.1	34649379	.	G	T	.	.	MAF_INRAE=7.5
NC_035093.1	34649402	.	G	A	.	.	MAF_USDA=8.824
NC_035093.1	34649410	.	T	C	.	.	MAF_USDA=10.588
NC_035093.1	34649432	.	C	G	.	.	MAF_USDA=13.934
NC_035093.1	34649440	.	G	A	.	.	MAF_USDA=15.294
NC_035093.1	34649442	.	C	G	.	.	MAF_INRAE=2.5;MAF_USDA=13.934
NC_035093.1	34649457	.	T	C	.	.	MAF_USDA=14.754
NC_035093.1	34649462	.	T	G	.	.	MAF_USDA=14.754
NC_035093.1	34649465	.	C	T	.	.	MAF_USDA=16.393
NC_035093.1	34649469	.	C	T	.	.	MAF_USDA=16.393
NC_035093.1	34649471	.	T	G	.	.	MAF_USDA=17.213
NC_035093.1	34649476	.	T	A	.	.	MAF_USDA=16.393
NC_035093.1	34649486	.	T	C	.	.	MAF_USDA=8.333
NC_035093.1	34649488	.	T	C	.	.	MAF_USDA=1.765
NC_035093.1	34649512	.	C	T	.	.	MAF_USDA=18.852
NC_035093.1	34649516	.	C	A	.	.	MAF_USDA=19.672
NC_035093.1	34649517	.	G	T	.	.	MAF_USDA=19.672
NC_035093.1	34649558	.	C	T	.	.	MAF_INRAE=29.114;MAF_USDA=20.0
NC_035093.1	34649678	.	C	A	.	.	MAF_USDA=6.557
NC_035093.1	34649831	.	T	A	.	.	MAF_INRAE=4.167
NC_035093.1	34649856	.	T	C	.	.	MAF_USDA=3.279
NC_035093.1	34649861	.	G	A	.	.	MAF_INRAE=46.835;MAF_USDA=44.706
NC_035093.1	34649969	.	C	A	.	.	MAF_INRAE=3.333;MAF_USDA=1.639
NC_035093.1	34649970	.	A	T	.	.	MAF_INRAE=3.333;MAF_USDA=1.639
NC_035093.1	34650024	.	C	T	.	.	MAF_USDA=7.377
NC_035093.1	34650090	.	G	A	.	.	MAF_INRAE=43.038;MAF_USDA=36.885
NC_035093.1	34650133	.	C	G	.	.	MAF_INRAE=3.333
NC_035093.1	34650156	.	G	A	.	.	MAF_INRAE=3.333
NC_035093.1	34650157	.	C	A	.	.	MAF_INRAE=3.333
NC_035093.1	34650162	.	A	G	.	.	MAF_USDA=1.639
NC_035093.1	34650163	.	A	T	.	.	MAF_INRAE=3.333
NC_035093.1	34650170	.	G	A	.	.	MAF_USDA=1.639
NC_035093.1	34650176	.	C	T	.	.	MAF_USDA=5.882
NC_035093.1	34650191	.	T	G	.	.	MAF_USDA=3.279
NC_035093.1	34650260	.	T	G	.	.	MAF_INRAE=5.833
NC_035093.1	34650285	.	A	T	.	.	MAF_INRAE=12.025;MAF_USDA=5.882
NC_035093.1	34650304	.	A	T	.	.	MAF_INRAE=5.833
NC_035093.1	34650311	.	A	G	.	.	MAF_INRAE=4.167
NC_035093.1	34650324	.	T	G	.	.	MAF_INRAE=20.253;MAF_USDA=17.647
NC_035093.1	34650340	.	G	T	.	.	MAF_USDA=18.75
NC_035093.1	34650341	.	G	C	.	.	MAF_INRAE=5.833;MAF_USDA=18.75
NC_035093.1	34650346	.	A	T	.	.	MAF_INRAE=14.557;MAF_USDA=30.0
NC_035093.1	34650363	.	C	T	.	.	MAF_INRAE=9.167
NC_035093.1	34650365	.	T	C	.	.	MAF_INRAE=32.278;MAF_USDA=26.471
NC_035093.1	34650370	.	A	C	.	.	MAF_INRAE=9.167
NC_035093.1	34650378	.	T	G	.	.	MAF_INRAE=12.025;MAF_USDA=2.459
NC_035093.1	34650393	.	T	C	.	.	MAF_INRAE=15.789
NC_035093.1	34650405	.	C	T	.	.	MAF_USDA=5.357
NC_035093.1	34650408	.	A	C	.	.	MAF_INRAE=5.833;MAF_USDA=4.098
NC_035093.1	34650409	.	C	T	.	.	MAF_INRAE=5.833;MAF_USDA=4.098
NC_035093.1	34650462	.	A	G	.	.	MAF_USDA=4.098
NC_035093.1	34650488	.	A	T	.	.	MAF_USDA=1.765
NC_035093.1	34650502	.	T	C	.	.	MAF_USDA=5.294
NC_035093.1	34650520	.	A	C	.	.	MAF_INRAE=3.333;MAF_USDA=1.639
NC_035093.1	34650686	.	C	T	.	.	MAF_INRAE=18.987;MAF_USDA=22.353
NC_035093.1	34650713	.	A	G	.	.	MAF_INRAE=15.833;MAF_USDA=10.0
NC_035093.1	34650736	.	G	C	.	.	MAF_USDA=1.639
NC_035093.1	34650754	.	C	A	.	.	MAF_INRAE=5.833
NC_035093.1	34650755	.	G	T	.	.	MAF_INRAE=13.333;MAF_USDA=10.0
NC_035093.1	34650758	.	G	A	.	.	MAF_INRAE=5.833;MAF_USDA=1.667
NC_035093.1	34650760	.	T	A	.	.	MAF_INRAE=13.333;MAF_USDA=9.639
NC_035093.1	34650774	.	C	T	.	.	MAF_INRAE=3.333
NC_035093.1	34650779	.	G	A	.	.	MAF_INRAE=36.076
NC_035093.1	34650788	.	A	C	.	.	MAF_INRAE=34.81;MAF_USDA=33.333
NC_035093.1	34650810	.	C	A	.	.	MAF_INRAE=19.62;MAF_USDA=12.941
NC_035093.1	34650817	.	T	A	.	.	MAF_INRAE=1.667
NC_035093.1	34650819	.	A	C	.	.	MAF_INRAE=19.62;MAF_USDA=11.176
NC_035093.1	34650838	.	C	A	.	.	MAF_USDA=1.639
NC_035093.1	34650849	.	A	G	.	.	MAF_USDA=5.738
NC_035093.1	34650850	.	A	T	.	.	MAF_USDA=6.557
NC_035093.1	34650865	.	A	T	.	.	MAF_USDA=2.459
NC_035093.1	34650890	.	C	T	.	.	MAF_USDA=2.353
NC_035093.1	34650924	.	C	G	.	.	MAF_USDA=5.738
NC_035093.1	34650927	.	A	C	.	.	MAF_USDA=4.918
NC_035093.1	34650961	.	A	C	.	.	MAF_INRAE=29.747;MAF_USDA=43.529
NC_035093.1	34651014	.	A	T	.	.	MAF_INRAE=18.354;MAF_USDA=5.882
NC_035093.1	34651033	.	C	A	.	.	MAF_INRAE=5.263
NC_035093.1	34651037	.	C	A	.	.	MAF_INRAE=2.5
NC_035093.1	34651043	.	C	T	.	.	MAF_INRAE=2.5
NC_035093.1	34651044	.	A	G	.	.	MAF_INRAE=2.5
NC_035093.1	34651054	.	G	T	.	.	MAF_USDA=4.167
NC_035093.1	34651115	.	C	T	.	.	MAF_INRAE=30.38
NC_035093.1	34651122	.	C	A	.	.	MAF_USDA=4.098
NC_035093.1	34651159	.	T	C	.	.	MAF_USDA=5.738
NC_035093.1	34651160	.	T	A	.	.	MAF_INRAE=3.333;MAF_USDA=4.918
NC_035093.1	34651182	.	G	C	.	.	MAF_USDA=6.557
NC_035093.1	34651224	.	T	C	.	.	MAF_INRAE=12.5
NC_035093.1	34651261	.	A	T	.	.	MAF_INRAE=12.5;MAF_USDA=5.833
NC_035093.1	34651275	.	A	T	.	.	MAF_INRAE=24.167
NC_035093.1	34651298	.	G	T	.	.	MAF_INRAE=19.167
NC_035093.1	34651299	.	A	T	.	.	MAF_USDA=9.167
NC_035093.1	34651315	.	G	T	.	.	MAF_INRAE=23.333
NC_035093.1	34651318	.	T	C	.	.	MAF_INRAE=3.333
NC_035093.1	34651325	.	T	C	.	.	MAF_USDA=4.762
NC_035093.1	34651333	.	C	T	.	.	MAF_USDA=10.0
NC_035093.1	34651350	.	C	A	.	.	MAF_USDA=8.333
NC_035093.1	34651367	.	A	T	.	.	MAF_USDA=2.459
NC_035093.1	34651370	.	A	T	.	.	MAF_USDA=17.059
NC_035093.1	34651371	.	T	A	.	.	MAF_USDA=17.059
NC_035093.1	34651432	.	G	A	.	.	MAF_USDA=12.5
NC_035093.1	34651451	.	C	A	.	.	MAF_USDA=12.5
NC_035093.1	34651453	.	CAG	CAA	.	.	MAF_USDA=27.083
NC_035093.1	34651470	.	A	C	.	.	MAF_INRAE=19.167;MAF_USDA=22.917
NC_035093.1	34651471	.	C	A	.	.	MAF_INRAE=2.632
NC_035093.1	34651484	.	G	C	.	.	MAF_INRAE=12.5
NC_035093.1	34651494	.	C	T	.	.	MAF_INRAE=8.333
NC_035093.1	34651498	.	A	T	.	.	MAF_INRAE=9.167
NC_035093.1	34651516	.	C	T	.	.	MAF_INRAE=35.833
NC_035093.1	34651527	.	G	A	.	.	MAF_INRAE=48.333
NC_035093.1	34651539	.	T	G	.	.	MAF_INRAE=47.5
NC_035093.1	34651540	.	G	T	.	.	MAF_INRAE=47.5
NC_035093.1	34651557	.	G	T	.	.	MAF_INRAE=2.5
NC_035093.1	34651559	.	C	T	.	.	MAF_INRAE=2.5
NC_035093.1	34651565	.	G	A	.	.	MAF_INRAE=2.5
NC_035093.1	34651569	.	A	C	.	.	MAF_INRAE=1.667
NC_035093.1	34651596	.	C	T	.	.	MAF_INRAE=15.0
NC_035093.1	34651691	.	A	T	.	.	MAF_USDA=14.754
NC_035093.1	34651744	.	G	T,A	.	.	MAF_INRAE=1.667;MAF_USDA=2.083
NC_035093.1	34651821	.	A	G	.	.	MAF_INRAE=3.333
NC_035093.1	34651859	.	A	T	.	.	MAF_INRAE=2.5
NC_035093.1	34651871	.	A	T	.	.	MAF_USDA=11.765
NC_035093.1	34651875	.	T	A	.	.	MAF_INRAE=2.5
NC_035093.1	34651892	.	C	T	.	.	MAF_USDA=5.738
NC_035093.1	34651916	.	A	G	.	.	MAF_INRAE=15.19;MAF_USDA=15.574
NC_035093.1	34651925	.	C	T	.	.	MAF_INRAE=8.333;MAF_USDA=13.115
NC_035093.1	34651992	.	A	C	.	.	MAF_INRAE=13.333
NC_035093.1	34652104	.	C	A	.	.	MAF_INRAE=38.333;MAF_USDA=33.133
NC_035093.1	34652125	.	G	A	.	.	MAF_USDA=9.167
NC_035093.1	34652133	.	G	A	.	.	MAF_USDA=6.667
NC_035093.1	34652156	.	G	A	.	.	MAF_USDA=6.667
NC_035093.1	34652205	.	A	G	.	.	MAF_INRAE=10.833;MAF_USDA=10.833
NC_035093.1	34652222	.	A	T	.	.	MAF_USDA=19.643
NC_035093.1	34652238	.	C	T	.	.	MAF_USDA=14.286
NC_035093.1	34652291	.	T	G	.	.	MAF_USDA=21.739
NC_035093.1	34652294	.	C	A	.	.	MAF_USDA=39.13
NC_035093.1	34652378	.	C	T	.	.	MAF_USDA=3.279
NC_035093.1	34652384	.	G	A	.	.	MAF_INRAE=1.667
NC_035093.1	34652385	.	A	T	.	.	MAF_INRAE=1.667;MAF_USDA=6.557
NC_035093.1	34652403	.	A	T	.	.	MAF_USDA=4.118
NC_035093.1	34652407	.	T	A	.	.	MAF_USDA=2.459
NC_035093.1	34652429	.	C	T	.	.	MAF_INRAE=13.333;MAF_USDA=5.294
NC_035093.1	34652432	.	G	A	.	.	MAF_USDA=5.294
NC_035093.1	34652571	.	T	C	.	.	MAF_INRAE=8.333
NC_035093.1	34652576	.	C	T	.	.	MAF_INRAE=3.333
NC_035093.1	34652583	.	A	G	.	.	MAF_INRAE=38.333
NC_035093.1	34652612	.	A	G	.	.	MAF_INRAE=25.833;MAF_USDA=20.0
NC_035093.1	34652643	.	C	A	.	.	MAF_INRAE=1.667;MAF_USDA=2.459
NC_035093.1	34652662	.	C	G	.	.	MAF_INRAE=2.632
NC_035093.1	34652691	.	C	T	.	.	MAF_INRAE=25.0;MAF_USDA=19.412
NC_035093.1	34652698	.	C	G	.	.	MAF_INRAE=25.0
NC_035093.1	34652701	.	G	T	.	.	MAF_USDA=10.656
NC_035093.1	34652712	.	G	T	.	.	MAF_INRAE=44.167
NC_035093.1	34652748	.	T	C	.	.	MAF_INRAE=25.0;MAF_USDA=33.333
NC_035093.1	34652768	.	A	T	.	.	MAF_USDA=2.459
NC_035093.1	34652769	.	T	G	.	.	MAF_USDA=2.459
NC_035093.1	34652783	.	G	A	.	.	MAF_INRAE=39.873
NC_035093.1	34652786	.	T	G	.	.	MAF_INRAE=36.667
NC_035093.1	34652826	.	A	C	.	.	MAF_INRAE=31.013;MAF_USDA=50.0
NC_035093.1	34652827	.	C	A	.	.	MAF_USDA=11.475
NC_035093.1	34652834	.	T	C	.	.	MAF_INRAE=24.167;MAF_USDA=29.412
NC_035093.1	34652840	.	C	A	.	.	MAF_USDA=4.098
NC_035093.1	34652847	.	A	C	.	.	MAF_INRAE=2.632;MAF_USDA=12.295
NC_035093.1	34652866	.	A	T	.	.	MAF_INRAE=41.772
NC_035093.1	34652876	.	T	G	.	.	MAF_INRAE=17.722
NC_035093.1	34652894	.	T	C	.	.	MAF_USDA=1.639
NC_035093.1	34652896	.	C	T	.	.	MAF_INRAE=41.772
NC_035093.1	34652899	.	G	A	.	.	MAF_INRAE=3.333
NC_035093.1	34652938	.	C	G	.	.	MAF_INRAE=7.5;MAF_USDA=10.0
NC_035093.1	34652974	.	T	A	.	.	MAF_INRAE=13.333;MAF_USDA=10.0
NC_035093.1	34653004	.	G	T	.	.	MAF_USDA=3.529
NC_035093.1	34653092	.	T	A	.	.	MAF_INRAE=36.842;MAF_USDA=33.529
NC_035093.1	34653109	.	A	T	.	.	MAF_INRAE=40.506;MAF_USDA=38.235
NC_035093.1	34653118	.	A	T	.	.	MAF_INRAE=6.667;MAF_USDA=10.417
NC_035093.1	34653125	.	A	T	.	.	MAF_INRAE=7.595
NC_035093.1	34653177	.	C	T	.	.	MAF_USDA=1.639
NC_035093.1	34653226	.	A	T	.	.	MAF_INRAE=26.582;MAF_USDA=30.588
NC_035093.1	34653248	.	G	A	.	.	MAF_INRAE=25.949;MAF_USDA=33.333
NC_035093.1	34653275	.	G	C	.	.	MAF_INRAE=25.949;MAF_USDA=33.333
NC_035093.1	34653372	.	G	A	.	.	MAF_INRAE=25.0;MAF_USDA=39.583
NC_035093.1	34653467	.	A	T	.	.	MAF_USDA=4.098
NC_035093.1	34653488	.	G	A	.	.	MAF_INRAE=4.167;MAF_USDA=12.941
NC_035093.1	34653492	.	T	A	.	.	MAF_INRAE=4.167;MAF_USDA=12.353
NC_035093.1	34653604	.	C	T	.	.	MAF_INRAE=12.025;MAF_USDA=2.459
NC_035093.1	34653645	.	T	A	.	.	MAF_INRAE=7.5;MAF_USDA=3.529
NC_035093.1	34653663	.	C	G	.	.	MAF_USDA=2.459
NC_035093.1	34653727	.	G	A	.	.	MAF_INRAE=13.333;MAF_USDA=5.833
NC_035093.1	34653733	.	A	G	.	.	MAF_INRAE=12.025;MAF_USDA=15.0
NC_035093.1	34653734	.	C	T	.	.	MAF_INRAE=13.333
NC_035093.1	34653776	.	G	C	.	.	MAF_INRAE=3.333;MAF_USDA=1.639
NC_035093.1	34654151	.	A	G	.	.	MAF_INRAE=3.333;MAF_USDA=3.279
NC_035093.1	34654174	.	C	G	.	.	MAF_INRAE=31.013;MAF_USDA=43.75
NC_035093.1	34654194	.	G	A	.	.	MAF_INRAE=3.333
NC_035093.1	34654220	.	G	A	.	.	MAF_INRAE=28.481;MAF_USDA=47.917
NC_035093.1	34654223	.	A	G	.	.	MAF_INRAE=7.5;MAF_USDA=3.529
NC_035093.1	34654238	.	T	A	.	.	MAF_INRAE=30.38;MAF_USDA=47.917
NC_035093.1	34654403	.	C	T	.	.	MAF_USDA=8.333
NC_035093.1	34654407	.	C	G	.	.	MAF_INRAE=8.228;MAF_USDA=9.836
NC_035093.1	34654409	.	C	A	.	.	MAF_USDA=1.765
NC_035093.1	34654447	.	G	A	.	.	MAF_USDA=5.294
NC_035093.1	34654449	.	T	A	.	.	MAF_INRAE=9.494;MAF_USDA=10.417
NC_035093.1	34654503	.	C	T	.	.	MAF_USDA=2.083
NC_035093.1	34654547	.	G	A	.	.	MAF_INRAE=1.667;MAF_USDA=12.941
NC_035093.1	34654549	.	C	A	.	.	MAF_USDA=6.557
NC_035093.1	34654553	.	T	G	.	.	MAF_USDA=1.639
NC_035093.1	34654618	.	A	T	.	.	MAF_USDA=2.459
NC_035093.1	34654681	.	T	A	.	.	MAF_USDA=6.25
NC_035093.1	34654683	.	A	G	.	.	MAF_INRAE=15.0;MAF_USDA=2.083
NC_035093.1	34654693	.	T	A	.	.	MAF_INRAE=45.833;MAF_USDA=44.118
NC_035093.1	34654727	.	G	A	.	.	MAF_USDA=8.333
NC_035093.1	34654735	.	G	T	.	.	MAF_INRAE=7.5;MAF_USDA=4.167
NC_035093.1	34654748	.	C	T	.	.	MAF_USDA=1.667
NC_035093.1	34654751	.	A	C	.	.	MAF_INRAE=24.167
NC_035093.1	34654752	.	C	T	.	.	MAF_INRAE=21.667;MAF_USDA=14.583
NC_035093.1	34654760	.	C	T	.	.	MAF_USDA=1.765
NC_035093.1	34654858	.	C	A	.	.	MAF_INRAE=6.667
NC_035093.1	34654876	.	T	A	.	.	MAF_INRAE=8.333;MAF_USDA=4.167
NC_035093.1	34654918	.	A	G	.	.	MAF_USDA=2.941
NC_035093.1	34655041	.	C	G	.	.	MAF_INRAE=7.595;MAF_USDA=7.377
NC_035093.1	34655079	.	T	A	.	.	MAF_USDA=10.417
NC_035093.1	34655095	.	G	A	.	.	MAF_INRAE=41.139;MAF_USDA=45.833
NC_035093.1	34655118	.	C	T	.	.	MAF_USDA=2.459
NC_035093.1	34655163	.	G	A	.	.	MAF_INRAE=7.5;MAF_USDA=3.529
NC_035093.1	34655169	.	G	T	.	.	MAF_USDA=3.529
NC_035093.1	34655171	.	T	G	.	.	MAF_USDA=3.529
NC_035093.1	34655172	.	G	A	.	.	MAF_USDA=3.529
NC_035093.1	34655204	.	A	C	.	.	MAF_INRAE=49.367;MAF_USDA=34.118
NC_035093.1	34655250	.	A	C	.	.	MAF_USDA=5.294
NC_035093.1	34655314	.	A	G	.	.	MAF_INRAE=15.19;MAF_USDA=31.148
NC_035093.1	34655414	.	A	G	.	.	MAF_USDA=4.762
NC_035093.1	34655652	.	G	T	.	.	MAF_USDA=8.197
NC_035093.1	34655671	.	G	A	.	.	MAF_INRAE=5.833
NC_035093.1	34655799	.	G	A	.	.	MAF_USDA=2.459
NC_035093.1	34655817	.	C	T	.	.	MAF_INRAE=3.333;MAF_USDA=11.176
NC_035093.1	34655838	.	T	C	.	.	MAF_INRAE=15.19
NC_035093.1	34655878	.	G	A	.	.	MAF_USDA=7.647
NC_035093.1	34655879	.	C	A	.	.	MAF_USDA=7.647
NC_035093.1	34655966	.	C	T	.	.	MAF_INRAE=15.19
NC_035093.1	34656246	.	A	T	.	.	MAF_USDA=6.25
NC_035093.1	34656285	.	G	A	.	.	MAF_USDA=10.417
NC_035093.1	34656353	.	A	C	.	.	MAF_INRAE=15.19;MAF_USDA=24.405
NC_035093.1	34656357	.	C	A	.	.	MAF_USDA=1.639
NC_035093.1	34656412	.	T	A	.	.	MAF_USDA=4.706
NC_035093.1	34656431	.	A	C	.	.	MAF_USDA=5.357
NC_035093.1	34656461	.	C	A	.	.	MAF_INRAE=44.167;MAF_USDA=50.0
NC_035093.1	34656464	.	T	A	.	.	MAF_INRAE=44.167;MAF_USDA=50.0
NC_035093.1	34656503	.	C	T	.	.	MAF_USDA=4.706
NC_035093.1	34656518	.	C	T	.	.	MAF_INRAE=27.215;MAF_USDA=22.353
NC_035093.1	34656530	.	C	A	.	.	MAF_USDA=4.098
NC_035093.1	34656550	.	G	A	.	.	MAF_USDA=7.059
NC_035093.1	34656553	.	G	A	.	.	MAF_INRAE=4.167
NC_035093.1	34656554	.	G	T	.	.	MAF_INRAE=4.167
NC_035093.1	34656589	.	C	T	.	.	MAF_INRAE=27.215;MAF_USDA=22.941
NC_035093.1	34656616	.	G	T	.	.	MAF_USDA=3.279
NC_035093.1	34656638	.	G	A	.	.	MAF_USDA=7.059
NC_035093.1	34656669	.	C	A	.	.	MAF_USDA=7.059
NC_035093.1	34656807	.	C	T	.	.	MAF_INRAE=13.333;MAF_USDA=5.738
NC_035093.1	34656833	.	T	G	.	.	MAF_USDA=7.647
NC_035093.1	34656965	.	G	A	.	.	MAF_USDA=10.417
NC_035093.1	34657120	.	T	A	.	.	MAF_INRAE=5.833;MAF_USDA=2.459
NC_035093.1	34657222	.	G	C	.	.	MAF_INRAE=42.405;MAF_USDA=47.059
NC_035093.1	34657293	.	A	T	.	.	MAF_INRAE=5.833
NC_035093.1	34657306	.	G	A	.	.	MAF_INRAE=42.405;MAF_USDA=47.059
NC_035093.1	34657311	.	G	T	.	.	MAF_INRAE=1.667
NC_035093.1	34657315	.	T	A	.	.	MAF_INRAE=1.667
NC_035093.1	34657341	.	A	T	.	.	MAF_USDA=4.918
NC_035093.1	34657344	.	C	T	.	.	MAF_INRAE=3.333
NC_035093.1	34657380	.	A	G	.	.	MAF_INRAE=3.333;MAF_USDA=11.905
NC_035093.1	34657497	.	C	T	.	.	MAF_INRAE=14.167;MAF_USDA=5.738
NC_035093.1	34657520	.	G	A	.	.	MAF_INRAE=23.418;MAF_USDA=27.647
NC_035093.1	34657543	.	C	A	.	.	MAF_USDA=2.459
NC_035093.1	34658963	.	C	T	.	.	MAF_INRAE=21.667;MAF_USDA=31.25
NC_035093.1	34658969	.	A	T	.	.	MAF_INRAE=11.392;MAF_USDA=2.459
NC_035093.1	34659139	.	C	T	.	.	MAF_INRAE=3.333;MAF_USDA=16.471
NC_035093.1	34659148	.	G	A	.	.	MAF_INRAE=3.333;MAF_USDA=16.667
NC_035093.1	34659213	.	C	A	.	.	MAF_USDA=8.235
NC_035093.1	34659284	.	C	G	.	.	MAF_INRAE=12.025;MAF_USDA=3.279
NC_035093.1	34659331	.	G	A	.	.	MAF_USDA=1.639
NC_035093.1	34659489	.	C	G	.	.	MAF_USDA=4.098
NC_035093.1	34659508	.	C	A	.	.	MAF_INRAE=3.333;MAF_USDA=15.294
NC_035093.1	34659619	.	C	T	.	.	MAF_USDA=7.647
NC_035093.1	34659620	.	G	A	.	.	MAF_INRAE=5.833
NC_035093.1	34659800	.	T	A	.	.	MAF_INRAE=12.025;MAF_USDA=14.754
NC_035093.1	34659816	.	T	C	.	.	MAF_INRAE=26.582;MAF_USDA=22.353
NC_035093.1	34659829	.	C	T	.	.	MAF_INRAE=12.025;MAF_USDA=15.882
NC_035093.1	34659835	.	T	C	.	.	MAF_USDA=7.059
NC_035093.1	34659950	.	G	C	.	.	MAF_INRAE=15.19
NC_035093.1	34659952	.	T	C	.	.	MAF_INRAE=3.333;MAF_USDA=14.118
NC_035093.1	34659990	.	C	T	.	.	MAF_INRAE=27.215;MAF_USDA=22.353
NC_035093.1	34660034	.	C	T	.	.	MAF_USDA=9.016
NC_035093.1	34660116	.	C	A	.	.	MAF_USDA=30.435
NC_035093.1	34660159	.	T	C	.	.	MAF_INRAE=18.354;MAF_USDA=9.036
NC_035093.1	34660201	.	C	T	.	.	MAF_USDA=7.738
NC_035093.1	34660209	.	G	A	.	.	MAF_USDA=7.738
NC_035093.1	34660234	.	A	T	.	.	MAF_INRAE=10.833;MAF_USDA=5.833
NC_035093.1	34660236	.	C	G	.	.	MAF_INRAE=27.215;MAF_USDA=20.588
NC_035093.1	34660241	.	T	C	.	.	MAF_INRAE=10.833;MAF_USDA=6.557
NC_035093.1	34660312	.	G	A	.	.	MAF_USDA=7.647
NC_035093.1	34660421	.	A	G	.	.	MAF_INRAE=43.333;MAF_USDA=43.529
NC_035093.1	34660424	.	G	A	.	.	MAF_USDA=7.647
NC_035093.1	34660444	.	G	A	.	.	MAF_USDA=8.824
NC_035093.1	34660473	.	C	T	.	.	MAF_INRAE=5.833
NC_035093.1	34660498	.	A	T	.	.	MAF_USDA=4.118
NC_035093.1	34660524	.	G	T	.	.	MAF_INRAE=32.278;MAF_USDA=30.0
NC_035093.1	34660603	.	T	A	.	.	MAF_INRAE=7.595;MAF_USDA=6.557
NC_035093.1	34660678	.	T	A	.	.	MAF_USDA=3.279
NC_035093.1	34660823	.	C	T	.	.	MAF_USDA=7.738
NC_035093.1	34660882	.	G	A	.	.	MAF_INRAE=10.127;MAF_USDA=11.475
NC_035093.1	34660938	.	C	T	.	.	MAF_USDA=1.639
NC_035093.1	34660976	.	T	C	.	.	MAF_USDA=7.647
NC_035093.1	34661007	.	A	T	.	.	MAF_USDA=4.706
NC_035093.1	34661020	.	C	G	.	.	MAF_INRAE=20.833;MAF_USDA=14.118
NC_035093.1	34661032	.	T	G	.	.	MAF_INRAE=15.19;MAF_USDA=35.294
NC_035093.1	34661047	.	T	G	.	.	MAF_USDA=7.647
NC_035093.1	34661049	.	G	A	.	.	MAF_USDA=7.647
NC_035093.1	34661112	.	C	A	.	.	MAF_INRAE=5.833
NC_035093.1	34661136	.	G	T	.	.	MAF_USDA=7.377
NC_035093.1	34661166	.	C	A	.	.	MAF_USDA=21.176
NC_035093.1	34661183	.	A	G	.	.	MAF_INRAE=5.0;MAF_USDA=8.824
NC_035093.1	34661238	.	A	C	.	.	MAF_INRAE=12.025;MAF_USDA=3.279
NC_035093.1	34661502	.	T	G	.	.	MAF_INRAE=15.19
NC_035093.1	34661615	.	T	G	.	.	MAF_INRAE=21.519
NC_035093.1	34661776	.	T	A	.	.	MAF_USDA=10.417
NC_035093.1	34661793	.	C	T	.	.	MAF_INRAE=7.5;MAF_USDA=3.529
NC_035093.1	34661795	.	A	C	.	.	MAF_INRAE=7.5;MAF_USDA=3.529
NC_035093.1	34661834	.	T	A	.	.	MAF_INRAE=13.291;MAF_USDA=14.583
NC_035093.1	34661858	.	C	T	.	.	MAF_USDA=1.639
NC_035093.1	34661881	.	T	G	.	.	MAF_USDA=1.639
NC_035093.1	34661902	.	T	G	.	.	MAF_INRAE=10.127;MAF_USDA=9.016
NC_035093.1	34661903	.	T	A	.	.	MAF_INRAE=6.667;MAF_USDA=9.016
NC_035093.1	34661995	.	A	G	.	.	MAF_INRAE=13.333
NC_035093.1	34662001	.	A	C	.	.	MAF_INRAE=13.333;MAF_USDA=7.143
NC_035093.1	34662007	.	C	T	.	.	MAF_INRAE=12.5;MAF_USDA=5.085
NC_035093.1	34662008	.	A	T	.	.	MAF_INRAE=12.5
NC_035093.1	34662009	.	G	T	.	.	MAF_INRAE=12.5
NC_035093.1	34662023	.	C	A	.	.	MAF_USDA=8.197
NC_035093.1	34662035	.	G	A	.	.	MAF_INRAE=21.053
NC_035093.1	34662081	.	A	T	.	.	MAF_INRAE=25.316;MAF_USDA=28.235
NC_035093.1	34662084	.	C	A	.	.	MAF_INRAE=20.0;MAF_USDA=30.588
NC_035093.1	34662086	.	G	T	.	.	MAF_INRAE=20.0;MAF_USDA=28.824
NC_035093.1	34662109	.	G	A	.	.	MAF_INRAE=31.646;MAF_USDA=49.412
NC_035093.1	34662125	.	A	G	.	.	MAF_INRAE=43.671;MAF_USDA=33.333
NC_035093.1	34662157	.	T	G	.	.	MAF_INRAE=44.304;MAF_USDA=30.588
NC_035093.1	34662178	.	C	T	.	.	MAF_INRAE=44.937;MAF_USDA=35.882
NC_035093.1	34662186	.	C	G	.	.	MAF_INRAE=4.167
NC_035093.1	34662208	.	G	A	.	.	MAF_USDA=16.471
NC_035093.1	34662213	.	G	T	.	.	MAF_USDA=2.459
NC_035093.1	34662218	.	A	C	.	.	MAF_USDA=6.25
NC_035093.1	34662354	.	C	T	.	.	MAF_USDA=10.417
NC_035093.1	34662360	.	A	C	.	.	MAF_INRAE=15.19;MAF_USDA=18.824
NC_035093.1	34662472	.	A	G	.	.	MAF_USDA=4.098
NC_035093.1	34662478	.	C	T	.	.	MAF_INRAE=14.557;MAF_USDA=18.235
NC_035093.1	34662515	.	G	C	.	.	MAF_INRAE=10.526;MAF_USDA=2.459
NC_035093.1	34662520	.	G	T	.	.	MAF_USDA=3.279
NC_035093.1	34662669	.	T	C	.	.	MAF_USDA=1.639
NC_035093.1	34662709	.	G	A	.	.	MAF_INRAE=3.333;MAF_USDA=12.941
NC_035093.1	34662773	.	G	A	.	.	MAF_USDA=2.459
NC_035093.1	34662780	.	G	T	.	.	MAF_USDA=5.738
NC_035093.1	34662797	.	A	C	.	.	MAF_USDA=5.738
NC_035093.1	34662811	.	C	A	.	.	MAF_USDA=2.459
NC_035093.1	34662816	.	A	T	.	.	MAF_USDA=4.098
NC_035093.1	34662843	.	T	A	.	.	MAF_USDA=1.639
NC_035093.1	34662959	.	T	C	.	.	MAF_USDA=2.459
NC_035093.1	34662960	.	T	A	.	.	MAF_USDA=3.279
NC_035093.1	34663062	.	G	T	.	.	MAF_INRAE=15.823;MAF_USDA=18.235
NC_035093.1	34663188	.	C	T	.	.	MAF_INRAE=12.025;MAF_USDA=5.738
NC_035093.1	34663243	.	C	A	.	.	MAF_USDA=2.459
NC_035093.1	34663316	.	G	A	.	.	MAF_INRAE=3.333;MAF_USDA=13.529
NC_035093.1	34663398	.	G	C	.	.	MAF_INRAE=15.19;MAF_USDA=18.824
NC_035093.1	34663605	.	T	A	.	.	MAF_INRAE=7.5;MAF_USDA=3.529
NC_035093.1	34663649	.	A	C	.	.	MAF_USDA=5.738
NC_035093.1	34663833	.	G	A	.	.	MAF_USDA=1.639
NC_035093.1	34663887	.	G	A	.	.	MAF_USDA=2.5
NC_035093.1	34664522	.	T	G	.	.	MAF_INRAE=5.0
NC_035093.1	34664548	.	A	C	.	.	MAF_USDA=9.836
NC_035093.1	34664803	.	A	C	.	.	MAF_INRAE=4.167;MAF_USDA=9.836
NC_035093.1	34664920	.	A	T	.	.	MAF_INRAE=3.333;MAF_USDA=10.656
NC_035093.1	34664921	.	T	A	.	.	MAF_INRAE=3.333;MAF_USDA=10.656
NC_035093.1	34664925	.	G	A	.	.	MAF_INRAE=3.333;MAF_USDA=3.279
NC_035093.1	34664955	.	A	T	.	.	MAF_INRAE=12.658;MAF_USDA=18.033
NC_035093.1	34664956	.	C	G	.	.	MAF_INRAE=15.0;MAF_USDA=18.033
NC_035093.1	34664983	.	C	A	.	.	MAF_INRAE=15.19
NC_035093.1	34665055	.	G	C	.	.	MAF_INRAE=10.0;MAF_USDA=13.115
NC_035093.1	34665143	.	A	C	.	.	MAF_INRAE=4.167
NC_035093.1	34665168	.	T	G	.	.	MAF_USDA=4.118
NC_035093.1	34665201	.	A	C	.	.	MAF_INRAE=21.519;MAF_USDA=10.417
NC_035093.1	34665227	.	T	G	.	.	MAF_USDA=7.377
NC_035093.1	34665230	.	G	T	.	.	MAF_USDA=3.279
NC_035093.1	34665236	.	A	G	.	.	MAF_INRAE=21.519;MAF_USDA=15.882
NC_035093.1	34665300	.	T	C	.	.	MAF_INRAE=3.333;MAF_USDA=4.098
NC_035093.1	34665409	.	A	G	.	.	MAF_INRAE=3.333
NC_035093.1	34665469	.	T	C	.	.	MAF_USDA=9.524
NC_035093.1	34665483	.	A	G	.	.	MAF_INRAE=10.127;MAF_USDA=10.656
NC_035093.1	34665528	.	G	A	.	.	MAF_USDA=10.417
NC_035093.1	34665572	.	C	T	.	.	MAF_INRAE=15.19
NC_035093.1	34665578	.	G	T	.	.	MAF_INRAE=5.0;MAF_USDA=15.294
NC_035093.1	34665628	.	C	T	.	.	MAF_INRAE=5.0;MAF_USDA=14.706
NC_035093.1	34665724	.	A	T	.	.	MAF_INRAE=5.0;MAF_USDA=14.706
NC_035093.1	34665810	.	A	T	.	.	MAF_INRAE=12.025;MAF_USDA=17.647
NC_035093.1	34665932	.	G	A	.	.	MAF_INRAE=21.519;MAF_USDA=18.235
NC_035093.1	34665933	.	A	G	.	.	MAF_INRAE=21.667;MAF_USDA=18.235
NC_035093.1	34666007	.	A	G	.	.	MAF_USDA=7.5
NC_035093.1	34666029	.	T	G	.	.	MAF_USDA=6.471
NC_035093.1	34666062	.	A	T	.	.	MAF_INRAE=15.19
NC_035093.1	34666066	.	A	C	.	.	MAF_USDA=4.706
NC_035093.1	34666087	.	C	T	.	.	MAF_USDA=1.639
NC_035093.1	34666134	.	C	A	.	.	MAF_USDA=4.706
NC_035093.1	34666139	.	A	G	.	.	MAF_USDA=5.738
NC_035093.1	34666174	.	G	T	.	.	MAF_USDA=4.706
NC_035093.1	34666176	.	A	T	.	.	MAF_USDA=4.706
NC_035093.1	34666181	.	A	T	.	.	MAF_USDA=4.706
NC_035093.1	34666241	.	G	T	.	.	MAF_INRAE=4.167;MAF_USDA=14.881
NC_035093.1	34666284	.	G	C	.	.	MAF_USDA=14.583
NC_035093.1	34666718	.	C	A	.	.	MAF_USDA=12.5
NC_035093.1	34666745	.	A	G	.	.	MAF_USDA=12.5
NC_035093.1	34666895	.	G	A	.	.	MAF_USDA=4.918
NC_035093.1	34666899	.	A	G	.	.	MAF_INRAE=5.0;MAF_USDA=14.706
NC_035093.1	34667036	.	C	T	.	.	MAF_INRAE=20.886;MAF_USDA=15.882
NC_035093.1	34667075	.	A	G	.	.	MAF_INRAE=15.19
NC_035093.1	34667085	.	G	A	.	.	MAF_USDA=4.918
NC_035093.1	34667186	.	C	T	.	.	MAF_INRAE=3.333;MAF_USDA=3.279
NC_035093.1	34667246	.	C	A	.	.	MAF_INRAE=10.127;MAF_USDA=10.656
NC_035093.1	34667294	.	G	A	.	.	MAF_INRAE=15.19
NC_035093.1	34667298	.	T	C	.	.	MAF_INRAE=4.167;MAF_USDA=11.765
NC_035093.1	34667494	.	C	T	.	.	MAF_USDA=1.639
NC_035093.1	34667571	.	A	G	.	.	MAF_USDA=12.5
NC_035093.1	34667596	.	A	G	.	.	MAF_INRAE=18.354;MAF_USDA=16.471
NC_035093.1	34667627	.	T	C	.	.	MAF_USDA=11.31
NC_035093.1	34667694	.	A	G	.	.	MAF_INRAE=5.0;MAF_USDA=14.706
NC_035093.1	34667706	.	C	A	.	.	MAF_INRAE=4.167;MAF_USDA=11.176
NC_035093.1	34667719	.	G	A	.	.	MAF_USDA=3.279
NC_035093.1	34667753	.	T	G	.	.	MAF_USDA=4.706
NC_035093.1	34667855	.	G	A	.	.	MAF_USDA=10.417
NC_035093.1	34667910	.	G	T	.	.	MAF_USDA=1.639
NC_035093.1	34667976	.	A	C	.	.	MAF_INRAE=46.203;MAF_USDA=44.643
NC_035093.1	34668040	.	G	C	.	.	MAF_INRAE=3.333;MAF_USDA=2.459
NC_035093.1	34668118	.	T	A	.	.	MAF_INRAE=16.456;MAF_USDA=4.098
NC_035093.1	34668156	.	C	G	.	.	MAF_INRAE=5.0
NC_035093.1	34668159	.	T	G	.	.	MAF_INRAE=4.167;MAF_USDA=10.714
NC_035093.1	34668172	.	C	T	.	.	MAF_INRAE=15.0;MAF_USDA=4.762
NC_035093.1	34668222	.	A	C	.	.	MAF_INRAE=22.785;MAF_USDA=8.333
NC_035093.1	34668234	.	C	A	.	.	MAF_INRAE=13.333;MAF_USDA=5.357
NC_035093.1	34668266	.	A	C	.	.	MAF_INRAE=18.354;MAF_USDA=16.071
NC_035093.1	34668326	.	A	G	.	.	MAF_INRAE=15.823;MAF_USDA=5.357
NC_035093.1	34668368	.	C	A	.	.	MAF_USDA=7.059
NC_035093.1	34668446	.	T	C	.	.	MAF_INRAE=15.19;MAF_USDA=4.706
NC_035093.1	34668466	.	G	C	.	.	MAF_INRAE=4.167;MAF_USDA=11.765
NC_035093.1	34668509	.	T	C	.	.	MAF_USDA=6.25
NC_035093.1	34668554	.	C	T	.	.	MAF_USDA=4.706
NC_035093.1	34668665	.	C	G	.	.	MAF_USDA=1.639
NC_035093.1	34668703	.	T	C	.	.	MAF_INRAE=12.025;MAF_USDA=3.279
NC_035093.1	34669168	.	G	T	.	.	MAF_INRAE=4.167
NC_035093.1	34669244	.	G	A	.	.	MAF_INRAE=5.833
NC_035093.1	34669257	.	C	A	.	.	MAF_INRAE=15.19
NC_035093.1	34669284	.	T	G	.	.	MAF_INRAE=15.823;MAF_USDA=4.706
NC_035093.1	34669334	.	T	A	.	.	MAF_INRAE=3.333;MAF_USDA=4.098
NC_035093.1	34669335	.	C	T	.	.	MAF_INRAE=15.19;MAF_USDA=5.294
NC_035093.1	34669355	.	T	A	.	.	MAF_USDA=14.583
NC_035093.1	34669362	.	G	A	.	.	MAF_USDA=3.529
NC_035093.1	34669369	.	G	A	.	.	MAF_INRAE=15.19;MAF_USDA=5.294
NC_035093.1	34669377	.	G	A	.	.	MAF_INRAE=18.987;MAF_USDA=11.176
NC_035093.1	34669463	.	T	C	.	.	MAF_INRAE=18.987;MAF_USDA=17.059
NC_035093.1	34669523	.	G	T	.	.	MAF_INRAE=44.304;MAF_USDA=43.529
NC_035093.1	34669595	.	C	T	.	.	MAF_INRAE=4.167;MAF_USDA=11.765
NC_035093.1	34669636	.	C	A	.	.	MAF_INRAE=18.987;MAF_USDA=18.824
NC_035093.1	34669646	.	G	C	.	.	MAF_USDA=4.706
NC_035093.1	34669706	.	G	A	.	.	MAF_USDA=5.882
NC_035093.1	34669707	.	G	C	.	.	MAF_INRAE=15.823;MAF_USDA=5.882
NC_035093.1	34669741	.	A	C	.	.	MAF_USDA=8.333
NC_035093.1	34669756	.	G	A	.	.	MAF_USDA=6.25
NC_035093.1	34669758	.	C	G	.	.	MAF_USDA=6.25
NC_035093.1	34669771	.	T	C	.	.	MAF_INRAE=10.127;MAF_USDA=11.475
NC_035093.1	34669803	.	G	T	.	.	MAF_INRAE=12.025;MAF_USDA=3.279
NC_035093.1	34669858	.	G	A	.	.	MAF_INRAE=5.263;MAF_USDA=1.639
NC_035093.1	34669960	.	G	A	.	.	MAF_USDA=8.197
NC_035093.1	34669968	.	A	C	.	.	MAF_INRAE=31.646;MAF_USDA=22.353
NC_035093.1	34670082	.	A	T	.	.	MAF_USDA=4.118
NC_035093.1	34670112	.	T	C	.	.	MAF_INRAE=15.823;MAF_USDA=14.583
NC_035093.1	34670113	.	A	C	.	.	MAF_INRAE=13.333
NC_035093.1	34670175	.	G	A	.	.	MAF_USDA=16.667
NC_035093.1	34670375	.	G	A	.	.	MAF_USDA=4.918
NC_035093.1	34670636	.	C	T	.	.	MAF_INRAE=10.526;MAF_USDA=2.459
NC_035093.1	34670663	.	T	C	.	.	MAF_INRAE=21.519;MAF_USDA=20.588
NC_035093.1	34670735	.	G	A	.	.	MAF_INRAE=33.544;MAF_USDA=34.524
NC_035093.1	34670762	.	T	A	.	.	MAF_INRAE=12.025;MAF_USDA=3.333
NC_035093.1	34670774	.	G	A	.	.	MAF_USDA=25.0
NC_035093.1	34670787	.	C	T	.	.	MAF_INRAE=13.333;MAF_USDA=4.918
NC_035093.1	34670790	.	T	C	.	.	MAF_INRAE=5.263;MAF_USDA=1.639
NC_035093.1	34670848	.	G	A	.	.	MAF_INRAE=21.053;MAF_USDA=20.833
NC_035093.1	34670858	.	G	T	.	.	MAF_USDA=4.918
NC_035093.1	34670987	.	A	C	.	.	MAF_USDA=1.639
NC_035093.1	34671068	.	T	G	.	.	MAF_USDA=3.279
NC_035093.1	34671091	.	A	C	.	.	MAF_INRAE=3.333
NC_035093.1	34671217	.	A	C	.	.	MAF_USDA=6.25
NC_035093.1	34671227	.	T	A	.	.	MAF_INRAE=31.013;MAF_USDA=23.529
NC_035093.1	34671274	.	T	C	.	.	MAF_INRAE=13.333;MAF_USDA=3.529
NC_035093.1	34671312	.	A	T	.	.	MAF_INRAE=14.557
NC_035093.1	34671328	.	A	G	.	.	MAF_INRAE=21.519;MAF_USDA=18.824
NC_035093.1	34671403	.	T	C	.	.	MAF_USDA=7.059
NC_035093.1	34671406	.	C	A	.	.	MAF_INRAE=46.203;MAF_USDA=47.647
NC_035093.1	34671415	.	A	C	.	.	MAF_USDA=7.377
NC_035093.1	34671416	.	G	T	.	.	MAF_INRAE=15.823;MAF_USDA=4.706
NC_035093.1	34671495	.	C	A	.	.	MAF_INRAE=20.886;MAF_USDA=18.824
NC_035093.1	34671534	.	A	C	.	.	MAF_INRAE=43.671;MAF_USDA=47.059
NC_035093.1	34671628	.	G	A	.	.	MAF_INRAE=20.886;MAF_USDA=11.176
NC_035093.1	34671704	.	C	T	.	.	MAF_INRAE=15.823;MAF_USDA=5.294
NC_035093.1	34671706	.	A	C	.	.	MAF_INRAE=41.667;MAF_USDA=39.583
NC_035093.1	34671712	.	G	A	.	.	MAF_INRAE=24.684;MAF_USDA=25.0
NC_035093.1	34671713	.	G	T	.	.	MAF_INRAE=18.354;MAF_USDA=14.583
NC_035093.1	34671714	.	C	A	.	.	MAF_INRAE=10.759;MAF_USDA=12.5
NC_035093.1	34671736	.	C	T	.	.	MAF_INRAE=24.051;MAF_USDA=29.412
NC_035093.1	34671737	.	G	A	.	.	MAF_INRAE=15.823;MAF_USDA=4.706
NC_035093.1	34671752	.	C	T	.	.	MAF_USDA=1.765
NC_035093.1	34671801	.	C	A	.	.	MAF_INRAE=7.5;MAF_USDA=3.529
NC_035093.1	34671897	.	A	G	.	.	MAF_INRAE=15.19;MAF_USDA=10.0
NC_035093.1	34671993	.	G	A	.	.	MAF_USDA=1.639
NC_035093.1	34672028	.	A	C	.	.	MAF_INRAE=7.5;MAF_USDA=10.417
NC_035093.1	34672042	.	A	C	.	.	MAF_INRAE=21.519;MAF_USDA=15.882
NC_035093.1	34672168	.	T	C	.	.	MAF_INRAE=18.987;MAF_USDA=5.882
NC_035093.1	34672176	.	A	C	.	.	MAF_INRAE=15.823;MAF_USDA=4.706
NC_035093.1	34672207	.	A	G	.	.	MAF_INRAE=15.823;MAF_USDA=10.588
NC_035093.1	34672345	.	A	T	.	.	MAF_INRAE=15.19
NC_035093.1	34672363	.	G	A	.	.	MAF_USDA=2.941
NC_035093.1	34672412	.	A	T	.	.	MAF_USDA=5.882
NC_035093.1	34672414	.	G	T	.	.	MAF_INRAE=43.038;MAF_USDA=27.059
NC_035093.1	34672424	.	C	T	.	.	MAF_INRAE=4.167
NC_035093.1	34672435	.	G	A	.	.	MAF_INRAE=43.038;MAF_USDA=27.059
NC_035093.1	34672491	.	T	C	.	.	MAF_INRAE=21.519;MAF_USDA=11.765
NC_035093.1	34672543	.	T	A	.	.	MAF_USDA=2.459
NC_035093.1	34672551	.	C	T	.	.	MAF_INRAE=40.506;MAF_USDA=39.583
NC_035093.1	34672659	.	G	A	.	.	MAF_USDA=7.647
NC_035093.1	34672760	.	G	T	.	.	MAF_INRAE=32.278;MAF_USDA=35.294
NC_035093.1	34672768	.	T	C	.	.	MAF_INRAE=27.215;MAF_USDA=35.417
NC_035093.1	34672967	.	T	C	.	.	MAF_INRAE=20.0
NC_035093.1	34672991	.	A	T	.	.	MAF_USDA=3.279
NC_035093.1	34673102	.	T	A	.	.	MAF_INRAE=8.333;MAF_USDA=10.417
NC_035093.1	34673119	.	G	A	.	.	MAF_USDA=4.098
NC_035093.1	34673134	.	A	C	.	.	MAF_INRAE=12.025;MAF_USDA=18.852
NC_035093.1	34673297	.	G	A	.	.	MAF_USDA=4.706
NC_035093.1	34673524	.	T	C	.	.	MAF_INRAE=12.025;MAF_USDA=2.459
NC_035093.1	34673571	.	G	T	.	.	MAF_USDA=4.706
NC_035093.1	34673583	.	T	A	.	.	MAF_USDA=4.918
NC_035093.1	34673645	.	A	C	.	.	MAF_INRAE=12.025;MAF_USDA=15.574
NC_035093.1	34673796	.	G	T	.	.	MAF_USDA=4.098
NC_035093.1	34673952	.	G	C	.	.	MAF_INRAE=4.167
NC_035093.1	34673975	.	C	A	.	.	MAF_INRAE=4.167
NC_035093.1	34674109	.	G	A	.	.	MAF_USDA=5.882
NC_035093.1	34674154	.	G	A	.	.	MAF_INRAE=4.167
NC_035093.1	34674169	.	C	A	.	.	MAF_INRAE=7.5;MAF_USDA=10.417
NC_035093.1	34674360	.	C	T	.	.	MAF_INRAE=15.19
NC_035093.1	34674531	.	G	A	.	.	MAF_INRAE=15.19
NC_035093.1	34674549	.	G	T	.	.	MAF_INRAE=4.167
NC_035093.1	34674642	.	C	T	.	.	MAF_USDA=5.294
NC_035093.1	34674735	.	T	A	.	.	MAF_INRAE=3.333;MAF_USDA=3.279
NC_035093.1	34674873	.	G	A	.	.	MAF_INRAE=41.772;MAF_USDA=45.833
NC_035093.1	34675112	.	T	C	.	.	MAF_INRAE=4.167
NC_035093.1	34675146	.	A	T	.	.	MAF_INRAE=15.19;MAF_USDA=7.647
NC_035093.1	34675151	.	T	G	.	.	MAF_USDA=12.5
NC_035093.1	34675193	.	T	G	.	.	MAF_INRAE=4.167;MAF_USDA=8.235
NC_035093.1	34675283	.	A	C	.	.	MAF_INRAE=30.38;MAF_USDA=21.765
NC_035093.1	34675297	.	C	T	.	.	MAF_INRAE=8.228;MAF_USDA=9.016
NC_035093.1	34675383	.	T	C	.	.	MAF_INRAE=4.167
NC_035093.1	34675558	.	G	A	.	.	MAF_USDA=2.459
NC_035093.1	34675561	.	C	T	.	.	MAF_INRAE=15.19
NC_035093.1	34675593	.	T	A	.	.	MAF_INRAE=3.333;MAF_USDA=6.557
NC_035093.1	34675603	.	T	A	.	.	MAF_INRAE=15.19
NC_035093.1	34675628	.	C	T	.	.	MAF_INRAE=15.19
NC_035093.1	34675718	.	G	A	.	.	MAF_INRAE=21.053;MAF_USDA=22.917
NC_035093.1	34675732	.	C	A	.	.	MAF_INRAE=7.5;MAF_USDA=3.279
NC_035093.1	34675733	.	G	A	.	.	MAF_USDA=1.765
NC_035093.1	34675750	.	C	T	.	.	MAF_INRAE=24.684;MAF_USDA=34.706
NC_035093.1	34675807	.	G	T	.	.	MAF_INRAE=3.333;MAF_USDA=8.824
NC_035093.1	34675819	.	T	A	.	.	MAF_INRAE=46.203;MAF_USDA=45.882
NC_035093.1	34675844	.	C	T	.	.	MAF_USDA=6.25
NC_035093.1	34675846	.	C	A	.	.	MAF_INRAE=3.333;MAF_USDA=9.412
NC_035093.1	34676164	.	T	A	.	.	MAF_USDA=27.083
NC_035093.1	34676165	.	T	A	.	.	MAF_USDA=29.167
NC_035093.1	34676170	.	G	T	.	.	MAF_USDA=33.333
NC_035093.1	34676171	.	T	C,G	.	.	MAF_INRAE=35.833;MAF_USDA=12.353
NC_035093.1	34676173	.	A	T,C	.	.	MAF_INRAE=35.833;MAF_USDA=10.588
NC_035093.1	34676174	.	G	T	.	.	MAF_USDA=10.588
NC_035093.1	34676175	.	G	A	.	.	MAF_INRAE=35.833
NC_035093.1	34676176	.	C	A	.	.	MAF_USDA=11.176
NC_035093.1	34676177	.	A	C	.	.	MAF_USDA=4.918
NC_035093.1	34676182	.	T	A	.	.	MAF_USDA=31.25
NC_035093.1	34676183	.	T	A	.	.	MAF_USDA=25.0
NC_035093.1	34676197	.	T	A	.	.	MAF_INRAE=25.316;MAF_USDA=35.882
NC_035093.1	34676202	.	T	A	.	.	MAF_INRAE=18.354;MAF_USDA=27.049
NC_035093.1	34676241	.	G	A	.	.	MAF_USDA=5.882
NC_035093.1	34676273	.	A	C	.	.	MAF_USDA=5.882
NC_035093.1	34676295	.	C	A	.	.	MAF_INRAE=15.823;MAF_USDA=4.706
NC_035093.1	34676421	.	C	A	.	.	MAF_INRAE=15.823;MAF_USDA=4.706
NC_035093.1	34676422	.	G	A	.	.	MAF_INRAE=22.152;MAF_USDA=35.882
NC_035093.1	34676432	.	C	T	.	.	MAF_INRAE=3.333;MAF_USDA=3.279
NC_035093.1	34676530	.	G	A	.	.	MAF_INRAE=4.167;MAF_USDA=1.639
NC_035093.1	34676693	.	C	A	.	.	MAF_INRAE=10.127;MAF_USDA=11.475
NC_035093.1	34676790	.	G	T	.	.	MAF_USDA=2.459
NC_035093.1	34676802	.	G	A	.	.	MAF_USDA=2.459
NC_035093.1	34676811	.	C	T	.	.	MAF_USDA=2.459
NC_035093.1	34676890	.	C	T	.	.	MAF_USDA=3.279
NC_035093.1	34677021	.	G	C	.	.	MAF_INRAE=20.253;MAF_USDA=27.049
NC_035093.1	34677043	.	C	T	.	.	MAF_USDA=2.459
NC_035093.1	34677066	.	T	A	.	.	MAF_INRAE=20.253;MAF_USDA=28.689
NC_035093.1	34677212	.	A	G	.	.	MAF_USDA=6.471
NC_035093.1	34677222	.	C	A	.	.	MAF_INRAE=21.519;MAF_USDA=29.508
NC_035093.1	34677227	.	G	A	.	.	MAF_INRAE=21.519
NC_035093.1	34677230	.	T	G	.	.	MAF_INRAE=49.167;MAF_USDA=42.353
NC_035093.1	34677231	.	T	C	.	.	MAF_INRAE=24.167;MAF_USDA=34.118
NC_035093.1	34677232	.	T	A	.	.	MAF_INRAE=24.167;MAF_USDA=33.529
NC_035093.1	34677254	.	G	C	.	.	MAF_INRAE=15.19;MAF_USDA=21.311
NC_035093.1	34677267	.	C	A	.	.	MAF_INRAE=20.886;MAF_USDA=25.0
NC_035093.1	34677273	.	G	T	.	.	MAF_INRAE=14.557
NC_035093.1	34677327	.	G	T	.	.	MAF_USDA=12.5
NC_035093.1	34677330	.	A	C	.	.	MAF_INRAE=3.333;MAF_USDA=3.279
NC_035093.1	34677342	.	G	A	.	.	MAF_USDA=1.639
NC_035093.1	34677491	.	G	A	.	.	MAF_USDA=22.917
NC_035093.1	34677565	.	C	G	.	.	MAF_USDA=4.167
NC_035093.1	34677569	.	C	T	.	.	MAF_INRAE=9.167;MAF_USDA=14.583
NC_035093.1	34677593	.	A	G	.	.	MAF_INRAE=23.333
NC_035093.1	34677762	.	T	A	.	.	MAF_USDA=2.459
NC_035093.1	34677772	.	C	T	.	.	MAF_INRAE=17.722;MAF_USDA=23.77
NC_035093.1	34677902	.	C	A	.	.	MAF_INRAE=21.519;MAF_USDA=29.508
NC_035093.1	34677964	.	G	A	.	.	MAF_INRAE=21.519;MAF_USDA=31.967
NC_035093.1	34678036	.	G	T	.	.	MAF_INRAE=21.519;MAF_USDA=34.706
NC_035093.1	34678116	.	T	C	.	.	MAF_USDA=2.459
NC_035093.1	34678129	.	T	A	.	.	MAF_USDA=2.459
NC_035093.1	34678133	.	T	C	.	.	MAF_USDA=2.459
NC_035093.1	34678202	.	C	T	.	.	MAF_INRAE=20.253;MAF_USDA=27.869
NC_035093.1	34678203	.	A	T	.	.	MAF_INRAE=25.0;MAF_USDA=27.869
NC_035093.1	34678371	.	C	T	.	.	MAF_INRAE=3.333;MAF_USDA=3.279
NC_035093.1	34678560	.	C	T	.	.	MAF_INRAE=25.833
NC_035093.1	34678580	.	G	A	.	.	MAF_INRAE=22.152;MAF_USDA=35.882
NC_035093.1	34678681	.	A	G	.	.	MAF_INRAE=20.253;MAF_USDA=29.508
NC_035093.1	34678861	.	A	T	.	.	MAF_INRAE=7.595;MAF_USDA=8.197
NC_035093.1	34678972	.	C	T	.	.	MAF_INRAE=17.722;MAF_USDA=24.59
NC_035093.1	34678973	.	G	A	.	.	MAF_USDA=2.459
NC_035093.1	34679160	.	C	T	.	.	MAF_INRAE=22.152;MAF_USDA=35.882
NC_035093.1	34679286	.	A	T	.	.	MAF_INRAE=35.443
NC_035093.1	34679289	.	C	A	.	.	MAF_USDA=2.083
NC_035093.1	34679291	.	A	G	.	.	MAF_INRAE=38.333
NC_035093.1	34679293	.	C	G	.	.	MAF_INRAE=38.333
NC_035093.1	34679310	.	G	A	.	.	MAF_INRAE=13.333;MAF_USDA=4.918
NC_035093.1	34679356	.	C	T	.	.	MAF_INRAE=17.722;MAF_USDA=23.77
NC_035093.1	34679392	.	C	T	.	.	MAF_INRAE=41.772;MAF_USDA=40.0
NC_035093.1	34679462	.	A	G	.	.	MAF_INRAE=18.354;MAF_USDA=26.23
NC_035093.1	34679522	.	C	T	.	.	MAF_INRAE=20.886;MAF_USDA=27.049
NC_035093.1	34679596	.	C	A	.	.	MAF_USDA=11.905
NC_035093.1	34679754	.	G	A	.	.	MAF_USDA=2.941
NC_035093.1	34679780	.	G	T	.	.	MAF_USDA=2.459
NC_035093.1	34679807	.	C	T	.	.	MAF_INRAE=3.333;MAF_USDA=3.279
NC_035093.1	34679990	.	C	T	.	.	MAF_INRAE=3.333;MAF_USDA=4.098
NC_035093.1	34680102	.	T	G	.	.	MAF_USDA=2.459
NC_035093.1	34680178	.	T	C	.	.	MAF_INRAE=3.333;MAF_USDA=3.279
NC_035093.1	34680179	.	C	A	.	.	MAF_INRAE=3.333;MAF_USDA=3.279
NC_035093.1	34680183	.	T	G	.	.	MAF_USDA=3.529
NC_035093.1	34680229	.	G	A	.	.	MAF_INRAE=4.167
NC_035093.1	34680235	.	G	A	.	.	MAF_USDA=7.377
NC_035093.1	34680319	.	G	A	.	.	MAF_USDA=1.639
NC_035093.1	34680537	.	C	T	.	.	MAF_INRAE=20.253
NC_035093.1	34680559	.	C	T	.	.	MAF_INRAE=21.053
NC_035093.1	34680560	.	A	C	.	.	MAF_USDA=7.647
NC_035093.1	34680561	.	T	C	.	.	MAF_USDA=7.647
NC_035093.1	34680565	.	G	A	.	.	MAF_INRAE=5.263
NC_035093.1	34680638	.	C	A	.	.	MAF_INRAE=20.253;MAF_USDA=36.885
NC_035093.1	34680834	.	C	T	.	.	MAF_INRAE=42.405;MAF_USDA=43.529
NC_035093.1	34680838	.	C	T	.	.	MAF_INRAE=4.167;MAF_USDA=9.836
NC_035093.1	34680984	.	G	T	.	.	MAF_INRAE=15.19
NC_035093.1	34681020	.	G	T	.	.	MAF_USDA=3.279
NC_035093.1	34681045	.	C	G	.	.	MAF_INRAE=39.241;MAF_USDA=45.882
NC_035093.1	34681165	.	G	A	.	.	MAF_INRAE=3.333;MAF_USDA=4.098
NC_035093.1	34681210	.	T	G	.	.	MAF_USDA=1.765
NC_035093.1	34681236	.	T	G	.	.	MAF_USDA=3.529
NC_035093.1	34681280	.	C	G	.	.	MAF_USDA=1.639
NC_035093.1	34681297	.	C	A	.	.	MAF_INRAE=3.333;MAF_USDA=10.0
NC_035093.1	34681332	.	T	G	.	.	MAF_INRAE=21.519;MAF_USDA=11.765
NC_035093.1	34681387	.	T	A	.	.	MAF_USDA=15.574
NC_035093.1	34681478	.	G	A	.	.	MAF_USDA=5.738
NC_035093.1	34681514	.	A	C	.	.	MAF_INRAE=3.333;MAF_USDA=6.557
NC_035093.1	34681567	.	G	T	.	.	MAF_INRAE=3.333;MAF_USDA=4.098
NC_035093.1	34681674	.	G	T	.	.	MAF_INRAE=14.557;MAF_USDA=15.574
NC_035093.1	34681730	.	C	A	.	.	MAF_INRAE=42.405;MAF_USDA=48.235
NC_035093.1	34681750	.	C	A	.	.	MAF_INRAE=42.405;MAF_USDA=43.529
NC_035093.1	34681766	.	A	T	.	.	MAF_INRAE=3.333;MAF_USDA=4.098
NC_035093.1	34681824	.	C	T	.	.	MAF_INRAE=3.333
NC_035093.1	34681833	.	T	C	.	.	MAF_INRAE=42.405;MAF_USDA=42.941
NC_035093.1	34681878	.	T	C	.	.	MAF_USDA=2.459
NC_035093.1	34681890	.	C	T	.	.	MAF_INRAE=43.671;MAF_USDA=43.529
NC_035093.1	34681894	.	C	A	.	.	MAF_INRAE=15.833;MAF_USDA=9.412
NC_035093.1	34682156	.	A	C	.	.	MAF_INRAE=42.405;MAF_USDA=43.529
NC_035093.1	34682165	.	G	T	.	.	MAF_INRAE=42.405;MAF_USDA=44.706
NC_035093.1	34682169	.	G	C	.	.	MAF_INRAE=49.167;MAF_USDA=44.118
NC_035093.1	34682185	.	G	A	.	.	MAF_USDA=10.417
NC_035093.1	34682224	.	G	A	.	.	MAF_INRAE=3.333;MAF_USDA=4.098
NC_035093.1	34682254	.	G	A	.	.	MAF_USDA=2.459
NC_035093.1	34682376	.	A	T	.	.	MAF_INRAE=39.873;MAF_USDA=25.0
NC_035093.1	34682455	.	G	A	.	.	MAF_INRAE=13.924
NC_035093.1	34682461	.	G	T	.	.	MAF_USDA=3.529
NC_035093.1	34682606	.	T	A	.	.	MAF_USDA=4.918
NC_035093.1	34682692	.	C	T	.	.	MAF_USDA=3.279
NC_035093.1	34682735	.	G	A	.	.	MAF_INRAE=41.772;MAF_USDA=39.412
NC_035093.1	34682745	.	T	A	.	.	MAF_INRAE=39.873;MAF_USDA=46.471
NC_035093.1	34682782	.	C	T	.	.	MAF_INRAE=12.025;MAF_USDA=13.115
NC_035093.1	34682785	.	G	A	.	.	MAF_INRAE=49.167;MAF_USDA=43.529
NC_035093.1	34682791	.	G	A	.	.	MAF_USDA=3.279
NC_035093.1	34682806	.	T	A	.	.	MAF_USDA=14.583
NC_035093.1	34682846	.	C	A	.	.	MAF_INRAE=42.405;MAF_USDA=44.118
NC_035093.1	34682847	.	T	A	.	.	MAF_USDA=3.279
NC_035093.1	34682873	.	A	C	.	.	MAF_INRAE=15.19
NC_035093.1	34682960	.	G	A	.	.	MAF_INRAE=41.772;MAF_USDA=40.0
NC_035093.1	34683030	.	A	T	.	.	MAF_INRAE=21.519;MAF_USDA=4.918
NC_035093.1	34683236	.	G	C	.	.	MAF_INRAE=7.5;MAF_USDA=3.529
NC_035093.1	34683353	.	A	C	.	.	MAF_INRAE=36.709;MAF_USDA=44.706
NC_035093.1	34683379	.	G	A	.	.	MAF_INRAE=22.152;MAF_USDA=8.197
NC_035093.1	34683389	.	T	C	.	.	MAF_INRAE=21.053;MAF_USDA=45.882
NC_035093.1	34683410	.	T	A	.	.	MAF_USDA=2.459
NC_035093.1	34683484	.	T	C	.	.	MAF_INRAE=3.333;MAF_USDA=4.098
NC_035093.1	34683496	.	G	C	.	.	MAF_INRAE=43.038;MAF_USDA=42.941
NC_035093.1	34683568	.	G	A	.	.	MAF_INRAE=42.405;MAF_USDA=43.529
NC_035093.1	34683570	.	C	G	.	.	MAF_USDA=1.639
NC_035093.1	34683605	.	T	G	.	.	MAF_INRAE=3.333;MAF_USDA=4.098
NC_035093.1	34683699	.	G	T	.	.	MAF_INRAE=42.405;MAF_USDA=44.706
NC_035093.1	34683718	.	A	C	.	.	MAF_INRAE=15.823;MAF_USDA=5.294
NC_035093.1	34683734	.	T	A	.	.	MAF_INRAE=42.405;MAF_USDA=44.118
NC_035093.1	34683735	.	A	C	.	.	MAF_INRAE=5.833
NC_035093.1	34683817	.	G	A	.	.	MAF_INRAE=3.333
NC_035093.1	34683972	.	C	T	.	.	MAF_INRAE=12.025;MAF_USDA=3.279
NC_035093.1	34684034	.	G	T	.	.	MAF_INRAE=3.333;MAF_USDA=3.279
NC_035093.1	34684130	.	G	T	.	.	MAF_USDA=5.738
NC_035093.1	34684167	.	A	G	.	.	MAF_INRAE=18.333;MAF_USDA=15.574
NC_035093.1	34684203	.	T	A	.	.	MAF_USDA=3.279
NC_035093.1	34684545	.	C	A	.	.	MAF_INRAE=5.833
NC_035093.1	34684582	.	A	T	.	.	MAF_USDA=1.639
NC_035093.1	34684619	.	A	T	.	.	MAF_USDA=2.459
NC_035093.1	34684668	.	C	T	.	.	MAF_INRAE=3.333;MAF_USDA=4.098
NC_035093.1	34684671	.	A	G	.	.	MAF_INRAE=3.333;MAF_USDA=4.098
NC_035093.1	34684892	.	G	A	.	.	MAF_INRAE=41.772;MAF_USDA=38.235
NC_035093.1	34684917	.	T	A	.	.	MAF_INRAE=15.823;MAF_USDA=4.706
NC_035093.1	34685110	.	C	T	.	.	MAF_INRAE=15.19
NC_035093.1	34685163	.	C	T	.	.	MAF_INRAE=3.333;MAF_USDA=4.098
NC_035093.1	34685347	.	A	G	.	.	MAF_INRAE=4.167
NC_035093.1	34685419	.	G	A	.	.	MAF_INRAE=7.5;MAF_USDA=10.417
NC_035093.1	34685517	.	T	A	.	.	MAF_INRAE=3.333;MAF_USDA=4.098
NC_035093.1	34685688	.	C	A	.	.	MAF_INRAE=41.139;MAF_USDA=37.647
NC_035093.1	34685690	.	A	G	.	.	MAF_INRAE=17.5;MAF_USDA=16.393
NC_035093.1	34685715	.	T	G	.	.	MAF_INRAE=41.772;MAF_USDA=38.235
NC_035093.1	34685719	.	C	A	.	.	MAF_INRAE=3.333;MAF_USDA=4.098
NC_035093.1	34686243	.	C	T	.	.	MAF_INRAE=15.19
NC_035093.1	34686246	.	G	A	.	.	MAF_INRAE=3.333;MAF_USDA=4.098
NC_035093.1	34686285	.	A	T	.	.	MAF_USDA=1.765
NC_035093.1	34686328	.	T	G	.	.	MAF_INRAE=13.924
NC_035093.1	34686331	.	G	T	.	.	MAF_USDA=6.557
NC_035093.1	34686332	.	T	C	.	.	MAF_INRAE=41.772;MAF_USDA=38.235
NC_035093.1	34686365	.	C	A	.	.	MAF_INRAE=42.405;MAF_USDA=41.765
NC_035093.1	34687163	.	C	T	.	.	MAF_USDA=2.941
NC_035093.1	34687180	.	G	C	.	.	MAF_INRAE=3.333;MAF_USDA=3.279
NC_035093.1	34687198	.	G	C	.	.	MAF_USDA=2.459
NC_035093.1	34687225	.	A	T	.	.	MAF_USDA=7.059
NC_035093.1	34687302	.	G	A	.	.	MAF_USDA=1.176
NC_035093.1	34687340	.	C	T	.	.	MAF_INRAE=7.5;MAF_USDA=7.647
NC_035093.1	34687447	.	G	A	.	.	MAF_INRAE=3.333;MAF_USDA=3.279
NC_035093.1	34687541	.	C	A	.	.	MAF_INRAE=41.772;MAF_USDA=39.412
NC_035093.1	34687578	.	G	A	.	.	MAF_INRAE=4.167;MAF_USDA=10.833
NC_035093.1	34687644	.	C	A	.	.	MAF_INRAE=13.333;MAF_USDA=4.918
NC_035093.1	34687724	.	C	T	.	.	MAF_INRAE=3.333;MAF_USDA=4.098
NC_035093.1	34687826	.	C	T	.	.	MAF_INRAE=3.333;MAF_USDA=2.459
NC_035093.1	34687848	.	G	C	.	.	MAF_INRAE=9.494;MAF_USDA=10.656
NC_035093.1	34687854	.	T	A	.	.	MAF_INRAE=3.333;MAF_USDA=4.098
NC_035093.1	34687881	.	C	T	.	.	MAF_INRAE=3.333;MAF_USDA=4.098
NC_035093.1	34687938	.	G	A	.	.	MAF_INRAE=3.333;MAF_USDA=4.167
NC_035093.1	34687969	.	G	A	.	.	MAF_INRAE=41.772;MAF_USDA=39.286
NC_035093.1	34688170	.	T	G	.	.	MAF_USDA=14.583
NC_035093.1	34688177	.	T	A	.	.	MAF_INRAE=22.152;MAF_USDA=31.765
NC_035093.1	34688190	.	A	G	.	.	MAF_INRAE=15.823;MAF_USDA=14.583
NC_035093.1	34688326	.	C	G	.	.	MAF_USDA=3.279
NC_035093.1	34688403	.	C	T	.	.	MAF_INRAE=39.873;MAF_USDA=47.059
NC_035093.1	34688454	.	G	C	.	.	MAF_USDA=2.083
NC_035093.1	34688500	.	G	T	.	.	MAF_INRAE=3.333;MAF_USDA=3.279
NC_035093.1	34688548	.	C	T	.	.	MAF_USDA=2.459
NC_035093.1	34688746	.	A	G	.	.	MAF_INRAE=39.873;MAF_USDA=47.059
NC_035093.1	34688758	.	G	T	.	.	MAF_INRAE=3.333;MAF_USDA=4.098
NC_035093.1	34688840	.	G	T	.	.	MAF_INRAE=3.333;MAF_USDA=3.279
NC_035093.1	34689085	.	C	A	.	.	MAF_USDA=1.639
NC_035093.1	34689142	.	T	C	.	.	MAF_INRAE=37.975;MAF_USDA=17.647
NC_035093.1	34689165	.	G	A	.	.	MAF_INRAE=1.667
NC_035093.1	34689201	.	G	C	.	.	MAF_INRAE=1.667
NC_035093.1	34689206	.	C	A,G	.	.	MAF_INRAE=1.667;MAF_USDA=7.377
NC_035093.1	34689211	.	G	C	.	.	MAF_INRAE=1.667
NC_035093.1	34689233	.	G	T	.	.	MAF_INRAE=1.667
NC_035093.1	34689243	.	T	G	.	.	MAF_INRAE=1.667
NC_035093.1	34689244	.	G	A	.	.	MAF_INRAE=1.667
NC_035093.1	34689275	.	T	C	.	.	MAF_INRAE=1.667
NC_035093.1	34689311	.	A	G	.	.	MAF_USDA=2.459
NC_035093.1	34689459	.	T	C	.	.	MAF_USDA=5.738
NC_035093.1	34689554	.	T	C	.	.	MAF_INRAE=14.557;MAF_USDA=18.033
NC_035093.1	34689566	.	G	A	.	.	MAF_INRAE=2.5;MAF_USDA=3.279
NC_035093.1	34689925	.	A	T	.	.	MAF_INRAE=17.722;MAF_USDA=7.059
NC_035093.1	34689968	.	G	C	.	.	MAF_INRAE=3.333;MAF_USDA=3.279
NC_035093.1	34690026	.	G	C	.	.	MAF_INRAE=21.519;MAF_USDA=11.765
NC_035093.1	34690072	.	C	A	.	.	MAF_INRAE=24.684;MAF_USDA=21.176
NC_035093.1	34690234	.	C	A	.	.	MAF_INRAE=3.333;MAF_USDA=3.279
NC_035093.1	34690249	.	C	A	.	.	MAF_INRAE=12.5
NC_035093.1	34690256	.	G	A	.	.	MAF_INRAE=13.333;MAF_USDA=4.706
NC_035093.1	34690261	.	T	C	.	.	MAF_INRAE=6.667;MAF_USDA=2.459
NC_035093.1	34690433	.	T	A	.	.	MAF_USDA=7.143
NC_035093.1	34690468	.	T	A	.	.	MAF_USDA=16.667
NC_035093.1	34690519	.	G	A	.	.	MAF_USDA=4.167
NC_035093.1	34690521	.	A	G	.	.	MAF_USDA=8.333
NC_035093.1	34690772	.	T	G	.	.	MAF_INRAE=15.19;MAF_USDA=4.706
NC_035093.1	34690783	.	A	G	.	.	MAF_USDA=27.059
NC_035093.1	34690820	.	A	G	.	.	MAF_INRAE=15.0;MAF_USDA=4.118
NC_035093.1	34690872	.	C	T	.	.	MAF_INRAE=36.667;MAF_USDA=18.824
NC_035093.1	34690960	.	T	A	.	.	MAF_INRAE=15.19
NC_035093.1	34690998	.	CATAGTTATAA	CATAGTTATAT	.	.	MAF_USDA=12.5
NC_035093.1	34691017	.	C	T	.	.	MAF_INRAE=31.013;MAF_USDA=33.529
NC_035093.1	34691021	.	C	G	.	.	MAF_INRAE=15.823;MAF_USDA=4.706
NC_035093.1	34691062	.	C	A	.	.	MAF_INRAE=15.823;MAF_USDA=4.706
NC_035093.1	34691103	.	A	C	.	.	MAF_INRAE=15.823;MAF_USDA=4.118
NC_035093.1	34691241	.	T	A	.	.	MAF_INRAE=3.333;MAF_USDA=9.412
NC_035093.1	34691260	.	G	T	.	.	MAF_INRAE=3.333;MAF_USDA=3.279
NC_035093.1	34691333	.	C	T	.	.	MAF_INRAE=13.333;MAF_USDA=5.357
NC_035093.1	34691595	.	G	T	.	.	MAF_INRAE=9.494;MAF_USDA=12.5
NC_035093.1	34691742	.	C	T	.	.	MAF_INRAE=4.167
NC_035093.1	34691777	.	G	C	.	.	MAF_INRAE=21.519;MAF_USDA=11.765
NC_035093.1	34691783	.	G	T	.	.	MAF_USDA=4.098
NC_035093.1	34691878	.	C	T	.	.	MAF_INRAE=3.333;MAF_USDA=3.279
NC_035093.1	34691882	.	C	T	.	.	MAF_INRAE=18.354;MAF_USDA=5.738
NC_035093.1	34692196	.	C	T	.	.	MAF_INRAE=15.19;MAF_USDA=10.417
NC_035093.1	34692197	.	G	A	.	.	MAF_USDA=21.765
NC_035093.1	34692322	.	T	G	.	.	MAF_INRAE=18.987;MAF_USDA=8.824
NC_035093.1	34692329	.	A	G	.	.	MAF_INRAE=15.19;MAF_USDA=4.118
NC_035093.1	34692367	.	A	G	.	.	MAF_INRAE=5.833
NC_035093.1	34692387	.	C	G	.	.	MAF_INRAE=17.5;MAF_USDA=8.235
NC_035093.1	34692423	.	A	G	.	.	MAF_INRAE=12.025;MAF_USDA=3.279
NC_035093.1	34692671	.	A	T	.	.	MAF_INRAE=15.823;MAF_USDA=10.417
NC_035093.1	34692702	.	G	A	.	.	MAF_USDA=4.167
NC_035093.1	34692895	.	G	T	.	.	MAF_USDA=2.459
NC_035093.1	34692901	.	T	G	.	.	MAF_USDA=3.279
NC_035093.1	34692910	.	G	A	.	.	MAF_INRAE=3.333;MAF_USDA=3.279
NC_035093.1	34692972	.	G	T	.	.	MAF_INRAE=16.667;MAF_USDA=7.647
NC_035093.1	34693037	.	T	A	.	.	MAF_USDA=2.459
NC_035093.1	34693073	.	A	G	.	.	MAF_INRAE=4.167
NC_035093.1	34693157	.	C	T	.	.	MAF_INRAE=32.911;MAF_USDA=43.529
NC_035093.1	34693165	.	T	C	.	.	MAF_INRAE=12.025;MAF_USDA=2.459
NC_035093.1	34693170	.	A	C	.	.	MAF_INRAE=12.025;MAF_USDA=2.459
NC_035093.1	34693230	.	A	G	.	.	MAF_USDA=2.459
NC_035093.1	34693245	.	C	A	.	.	MAF_USDA=2.941
NC_035093.1	34693343	.	C	T	.	.	MAF_INRAE=12.025;MAF_USDA=3.279
NC_035093.1	34693479	.	A	G	.	.	MAF_INRAE=3.333;MAF_USDA=9.412
NC_035093.1	34693540	.	C	G	.	.	MAF_INRAE=15.19
NC_035093.1	34693884	.	G	C	.	.	MAF_USDA=10.417
NC_035093.1	34693899	.	C	T	.	.	MAF_USDA=3.279
NC_035093.1	34693959	.	C	A	.	.	MAF_USDA=17.213
NC_035093.1	34694095	.	G	T	.	.	MAF_USDA=4.706
NC_035093.1	34694289	.	G	A	.	.	MAF_INRAE=7.5;MAF_USDA=3.529
NC_035093.1	34694368	.	A	G	.	.	MAF_INRAE=24.051;MAF_USDA=21.765
NC_035093.1	34694462	.	C	T	.	.	MAF_USDA=4.918
NC_035093.1	34694488	.	A	G	.	.	MAF_INRAE=22.152;MAF_USDA=27.647
NC_035093.1	34694549	.	G	T	.	.	MAF_USDA=2.083
NC_035093.1	34694580	.	C	A	.	.	MAF_USDA=4.706
NC_035093.1	34694597	.	T	C	.	.	MAF_USDA=5.738
NC_035093.1	34694598	.	T	C	.	.	MAF_USDA=7.377
NC_035093.1	34694949	.	G	A	.	.	MAF_USDA=7.377
NC_035093.1	34694956	.	G	A	.	.	MAF_USDA=2.353
NC_035093.1	34695004	.	C	G	.	.	MAF_INRAE=15.19
NC_035093.1	34695024	.	C	A	.	.	MAF_USDA=1.639
NC_035093.1	34695093	.	T	G	.	.	MAF_INRAE=24.051;MAF_USDA=22.941
NC_035093.1	34695100	.	C	A	.	.	MAF_USDA=7.377
NC_035093.1	34695105	.	T	A	.	.	MAF_INRAE=10.833;MAF_USDA=10.0
NC_035093.1	34695197	.	C	A	.	.	MAF_INRAE=22.152;MAF_USDA=17.647
NC_035093.1	34695220	.	C	A	.	.	MAF_INRAE=22.152;MAF_USDA=7.377
NC_035093.1	34695221	.	G	A	.	.	MAF_INRAE=41.667;MAF_USDA=41.176
NC_035093.1	34695416	.	G	T	.	.	MAF_INRAE=15.19
NC_035093.1	34695428	.	T	C	.	.	MAF_INRAE=46.203;MAF_USDA=41.765
NC_035093.1	34695430	.	G	T	.	.	MAF_INRAE=3.333;MAF_USDA=8.824
NC_035093.1	34695478	.	C	G	.	.	MAF_USDA=8.197
NC_035093.1	34695521	.	T	G	.	.	MAF_INRAE=41.667;MAF_USDA=39.583
NC_035093.1	34695522	.	C	A	.	.	MAF_INRAE=41.667;MAF_USDA=39.583
NC_035093.1	34695593	.	A	G	.	.	MAF_INRAE=7.5;MAF_USDA=7.647
NC_035093.1	34695619	.	T	A	.	.	MAF_INRAE=13.333;MAF_USDA=43.75
NC_035093.1	34695641	.	A	G	.	.	MAF_USDA=4.167
NC_035093.1	34695652	.	T	G	.	.	MAF_USDA=4.918
NC_035093.1	34695658	.	T	C	.	.	MAF_INRAE=13.333;MAF_USDA=43.75
NC_035093.1	34695790	.	G	T	.	.	MAF_USDA=8.197
NC_035093.1	34695804	.	A	G	.	.	MAF_USDA=16.667
NC_035093.1	34695806	.	G	A	.	.	MAF_USDA=16.667
NC_035093.1	34695808	.	G	C	.	.	MAF_USDA=16.667
NC_035093.1	34695809	.	C	A	.	.	MAF_USDA=18.75
NC_035093.1	34695842	.	C	A	.	.	MAF_USDA=40.588
NC_035093.1	34695893	.	T	G	.	.	MAF_USDA=41.667
NC_035093.1	34695895	.	A	C	.	.	MAF_USDA=41.071
NC_035093.1	34696809	.	A	T	.	.	MAF_INRAE=42.105;MAF_USDA=40.476
NC_035093.1	34696913	.	A	G	.	.	MAF_INRAE=46.835;MAF_USDA=42.353
NC_035093.1	34697070	.	G	C	.	.	MAF_INRAE=5.833
NC_035093.1	34697112	.	C	T	.	.	MAF_INRAE=5.0
NC_035093.1	34697242	.	G	A	.	.	MAF_USDA=1.639
NC_035093.1	34697254	.	C	T	.	.	MAF_INRAE=5.0;MAF_USDA=3.529
NC_035093.1	34697271	.	C	T	.	.	MAF_USDA=3.279
NC_035093.1	34697336	.	C	T	.	.	MAF_INRAE=21.519;MAF_USDA=4.098
NC_035093.1	34697502	.	C	T	.	.	MAF_INRAE=45.57;MAF_USDA=42.353
NC_035093.1	34697708	.	T	C	.	.	MAF_INRAE=24.051;MAF_USDA=24.118
NC_035093.1	34697712	.	C	T	.	.	MAF_USDA=4.918
NC_035093.1	34697753	.	C	G	.	.	MAF_INRAE=45.57;MAF_USDA=41.667
NC_035093.1	34697754	.	G	C	.	.	MAF_USDA=2.976
NC_035093.1	34697765	.	C	T	.	.	MAF_INRAE=12.025;MAF_USDA=2.5
NC_035093.1	34697831	.	T	C	.	.	MAF_INRAE=3.333;MAF_USDA=1.639
NC_035093.1	34697834	.	G	C	.	.	MAF_INRAE=45.57;MAF_USDA=42.353
NC_035093.1	34698011	.	T	C	.	.	MAF_INRAE=44.937;MAF_USDA=42.353
NC_035093.1	34698086	.	G	A	.	.	MAF_USDA=1.639
NC_035093.1	34698113	.	G	A	.	.	MAF_INRAE=15.19
NC_035093.1	34698139	.	C	T	.	.	MAF_INRAE=12.025;MAF_USDA=3.279
NC_035093.1	34698159	.	A	C	.	.	MAF_INRAE=45.57
NC_035093.1	34698302	.	A	C	.	.	MAF_INRAE=24.051;MAF_USDA=24.118
NC_035093.1	34698348	.	T	G	.	.	MAF_USDA=3.279
NC_035093.1	34698387	.	C	T	.	.	MAF_INRAE=24.684;MAF_USDA=22.941
NC_035093.1	34698428	.	T	A	.	.	MAF_INRAE=22.152
NC_035093.1	34698434	.	T	G	.	.	MAF_INRAE=12.025
NC_035093.1	34698481	.	G	T	.	.	MAF_INRAE=4.167
NC_035093.1	34698516	.	A	G	.	.	MAF_USDA=1.765
NC_035093.1	34698571	.	T	A	.	.	MAF_INRAE=45.57;MAF_USDA=41.176
NC_035093.1	34698602	.	G	A	.	.	MAF_USDA=5.0
NC_035093.1	34698729	.	C	T	.	.	MAF_INRAE=5.0
NC_035093.1	34698734	.	G	A	.	.	MAF_USDA=3.529
NC_035093.1	34698786	.	A	C	.	.	MAF_INRAE=21.519;MAF_USDA=12.5
NC_035093.1	34698833	.	T	G	.	.	MAF_USDA=2.459
NC_035093.1	34698958	.	T	C	.	.	MAF_INRAE=24.684;MAF_USDA=21.176
NC_035093.1	34698964	.	C	T	.	.	MAF_USDA=3.529
NC_035093.1	34698966	.	G	A	.	.	MAF_INRAE=39.241;MAF_USDA=15.882
NC_035093.1	34698975	.	C	G	.	.	MAF_INRAE=22.152;MAF_USDA=17.059
NC_035093.1	34699274	.	T	C	.	.	MAF_INRAE=27.848;MAF_USDA=32.941
NC_035093.1	34699291	.	G	A	.	.	MAF_USDA=2.459
NC_035093.1	34699469	.	T	G	.	.	MAF_USDA=1.639
NC_035093.1	34699476	.	G	C	.	.	MAF_INRAE=27.848;MAF_USDA=33.529
NC_035093.1	34699583	.	T	C	.	.	MAF_INRAE=24.051;MAF_USDA=24.118
NC_035093.1	34699592	.	G	A	.	.	MAF_USDA=1.639
NC_035093.1	34699778	.	G	A	.	.	MAF_INRAE=7.5;MAF_USDA=2.5
NC_035093.1	34699985	.	C	T	.	.	MAF_USDA=2.459
NC_035093.1	34700052	.	A	C	.	.	MAF_INRAE=22.152;MAF_USDA=17.647
NC_035093.1	34700063	.	G	A	.	.	MAF_INRAE=22.152;MAF_USDA=6.557
NC_035093.1	34700066	.	G	A	.	.	MAF_INRAE=10.127;MAF_USDA=15.294
NC_035093.1	34700074	.	T	C	.	.	MAF_USDA=4.918
NC_035093.1	34700146	.	G	T	.	.	MAF_INRAE=22.152;MAF_USDA=17.059
NC_035093.1	34700233	.	A	G	.	.	MAF_USDA=7.377
NC_035093.1	34700259	.	C	A	.	.	MAF_INRAE=8.228;MAF_USDA=8.197
NC_035093.1	34700273	.	A	C	.	.	MAF_USDA=3.279
NC_035093.1	34700455	.	T	G	.	.	MAF_INRAE=22.152;MAF_USDA=6.557
NC_035093.1	34700517	.	T	G	.	.	MAF_INRAE=24.051;MAF_USDA=23.529
NC_035093.1	34700590	.	C	T	.	.	MAF_USDA=5.833
NC_035093.1	34700627	.	G	A	.	.	MAF_INRAE=3.333;MAF_USDA=3.279
NC_035093.1	34700643	.	T	A	.	.	MAF_USDA=5.738
NC_035093.1	34700644	.	A	T	.	.	MAF_INRAE=5.833
NC_035093.1	34700652	.	C	T	.	.	MAF_INRAE=27.848;MAF_USDA=37.5
NC_035093.1	34700654	.	T	A	.	.	MAF_USDA=1.639
NC_035093.1	34701033	.	C	A	.	.	MAF_USDA=2.941
NC_035093.1	34701054	.	G	A	.	.	MAF_USDA=2.459
NC_035093.1	34701152	.	A	G	.	.	MAF_INRAE=4.167
NC_035093.1	34701160	.	A	T	.	.	MAF_USDA=2.459
NC_035093.1	34701173	.	G	A	.	.	MAF_INRAE=5.833
NC_035093.1	34701237	.	A	T	.	.	MAF_USDA=12.353
NC_035093.1	34701273	.	C	T	.	.	MAF_INRAE=7.5;MAF_USDA=19.412
NC_035093.1	34701333	.	A	G	.	.	MAF_INRAE=24.051;MAF_USDA=29.412
NC_035093.1	34701433	.	T	A	.	.	MAF_INRAE=25.316;MAF_USDA=7.377
NC_035093.1	34701484	.	G	A	.	.	MAF_USDA=18.75
NC_035093.1	34701586	.	A	T	.	.	MAF_USDA=4.706
NC_035093.1	34701669	.	A	G	.	.	MAF_USDA=3.279
NC_035093.1	34701690	.	A	G	.	.	MAF_USDA=3.279
NC_035093.1	34701876	.	A	G	.	.	MAF_USDA=3.529
NC_035093.1	34701887	.	C	G	.	.	MAF_INRAE=7.5;MAF_USDA=10.588
NC_035093.1	34701945	.	A	T	.	.	MAF_INRAE=5.833
NC_035093.1	34701967	.	G	C	.	.	MAF_USDA=2.459
NC_035093.1	34702016	.	G	A	.	.	MAF_INRAE=37.342;MAF_USDA=24.706
NC_035093.1	34702307	.	G	A	.	.	MAF_USDA=3.529
NC_035093.1	34702344	.	C	T	.	.	MAF_INRAE=3.333;MAF_USDA=3.279
NC_035093.1	34702423	.	T	C	.	.	MAF_INRAE=24.684;MAF_USDA=31.765
NC_035093.1	34702434	.	G	A	.	.	MAF_INRAE=50.0;MAF_USDA=38.235
NC_035093.1	34702463	.	T	G	.	.	MAF_INRAE=7.5;MAF_USDA=10.588
NC_035093.1	34702683	.	A	T	.	.	MAF_USDA=5.294
NC_035093.1	34702684	.	C	A	.	.	MAF_USDA=5.294
NC_035093.1	34702690	.	G	A	.	.	MAF_USDA=10.417
NC_035093.1	34702715	.	G	T	.	.	MAF_INRAE=4.167
NC_035093.1	34702744	.	A	G	.	.	MAF_INRAE=25.316;MAF_USDA=34.118
NC_035093.1	34702801	.	G	A	.	.	MAF_INRAE=6.667;MAF_USDA=5.882
NC_035093.1	34702816	.	A	T	.	.	MAF_USDA=1.639
NC_035093.1	34702918	.	C	G	.	.	MAF_USDA=2.941
NC_035093.1	34702981	.	C	A	.	.	MAF_USDA=4.918
NC_035093.1	34703141	.	C	T	.	.	MAF_USDA=4.706
NC_035093.1	34703142	.	C	G	.	.	MAF_INRAE=50.0;MAF_USDA=41.667
NC_035093.1	34703197	.	G	A	.	.	MAF_INRAE=2.5
NC_035093.1	34703205	.	G	A	.	.	MAF_INRAE=3.333
NC_035093.1	34703256	.	C	A	.	.	MAF_INRAE=2.5
NC_035093.1	34703260	.	A	C	.	.	MAF_INRAE=2.5
NC_035093.1	34703268	.	G	A	.	.	MAF_INRAE=2.5
NC_035093.1	34703320	.	C	T	.	.	MAF_INRAE=1.667
NC_035093.1	34703321	.	G	T	.	.	MAF_INRAE=1.667
NC_035093.1	34703388	.	A	C	.	.	MAF_USDA=14.118
NC_035093.1	34703460	.	C	A	.	.	MAF_INRAE=1.667
NC_035093.1	34703463	.	G	T	.	.	MAF_INRAE=47.5
NC_035093.1	34703472	.	C	T	.	.	MAF_INRAE=15.833
NC_035093.1	34703473	.	A	G	.	.	MAF_INRAE=16.667
NC_035093.1	34703478	.	G	A	.	.	MAF_INRAE=8.333
NC_035093.1	34703483	.	G	A	.	.	MAF_INRAE=9.167
NC_035093.1	34703494	.	A	G	.	.	MAF_USDA=4.918
NC_035093.1	34703497	.	T	C	.	.	MAF_INRAE=10.0
NC_035093.1	34703505	.	C	T	.	.	MAF_INRAE=5.0
NC_035093.1	34703514	.	A	G	.	.	MAF_INRAE=5.833
NC_035093.1	34703541	.	C	T	.	.	MAF_USDA=5.738
NC_035093.1	34703563	.	G	C	.	.	MAF_INRAE=3.333
NC_035093.1	34703565	.	A	T	.	.	MAF_INRAE=1.667
NC_035093.1	34703568	.	T	A	.	.	MAF_INRAE=1.667
NC_035093.1	34703572	.	G	A	.	.	MAF_INRAE=4.167
NC_035093.1	34703581	.	T	C	.	.	MAF_USDA=13.115
NC_035093.1	34703606	.	C	T	.	.	MAF_USDA=13.115
NC_035093.1	34703634	.	T	A	.	.	MAF_USDA=2.459
NC_035093.1	34703665	.	A	C	.	.	MAF_USDA=8.333
NC_035093.1	34703666	.	G	C	.	.	MAF_USDA=8.333
NC_035093.1	34703667	.	G	C	.	.	MAF_USDA=8.333
NC_035093.1	34703697	.	C	G	.	.	MAF_INRAE=1.667
NC_035093.1	34703707	.	C	A	.	.	MAF_INRAE=1.667
NC_035093.1	34703724	.	G	A	.	.	MAF_USDA=1.639
NC_035093.1	34703736	.	T	C	.	.	MAF_USDA=5.738
NC_035093.1	34703745	.	G	C	.	.	MAF_USDA=5.738
NC_035093.1	34703748	.	C	T	.	.	MAF_USDA=6.557
NC_035093.1	34703764	.	T	G	.	.	MAF_USDA=4.098
NC_035093.1	34703794	.	T	G	.	.	MAF_INRAE=3.333
NC_035093.1	34703797	.	A	G	.	.	MAF_INRAE=7.5;MAF_USDA=10.0
NC_035093.1	34703803	.	A	G	.	.	MAF_INRAE=3.333
NC_035093.1	34703805	.	T	C	.	.	MAF_INRAE=5.0
NC_035093.1	34703810	.	T	C	.	.	MAF_INRAE=4.167
NC_035093.1	34703825	.	A	G	.	.	MAF_INRAE=3.333
NC_035093.1	34703855	.	G	A	.	.	MAF_INRAE=5.263
NC_035093.1	34703890	.	G	A	.	.	MAF_INRAE=32.5;MAF_USDA=24.706
NC_035093.1	34703915	.	T	G	.	.	MAF_USDA=2.083
NC_035093.1	34703930	.	A	G	.	.	MAF_INRAE=24.684;MAF_USDA=34.706
NC_035093.1	34704009	.	G	A	.	.	MAF_USDA=2.459
NC_035093.1	34704088	.	G	A	.	.	MAF_INRAE=3.333;MAF_USDA=3.279
NC_035093.1	34704153	.	T	C	.	.	MAF_INRAE=24.684;MAF_USDA=32.353
NC_035093.1	34704199	.	C	T	.	.	MAF_USDA=3.279
NC_035093.1	34704249	.	G	T	.	.	MAF_INRAE=15.19
NC_035093.1	34704250	.	C	T	.	.	MAF_INRAE=13.333
NC_035093.1	34704265	.	C	T	.	.	MAF_USDA=4.706
NC_035093.1	34704547	.	C	T	.	.	MAF_INRAE=49.367;MAF_USDA=35.294
NC_035093.1	34704548	.	G	A	.	.	MAF_INRAE=26.582;MAF_USDA=7.377
NC_035093.1	34704590	.	T	C	.	.	MAF_INRAE=24.684;MAF_USDA=32.353
NC_035093.1	34704601	.	C	A	.	.	MAF_INRAE=25.949;MAF_USDA=6.557
NC_035093.1	34704628	.	A	C	.	.	MAF_INRAE=24.684;MAF_USDA=31.765
NC_035093.1	34704821	.	A	G	.	.	MAF_INRAE=22.152;MAF_USDA=6.557
NC_035093.1	34704834	.	T	C	.	.	MAF_USDA=1.639
NC_035093.1	34704877	.	G	T	.	.	MAF_INRAE=3.333;MAF_USDA=3.279
NC_035093.1	34704898	.	C	T	.	.	MAF_INRAE=3.333
NC_035093.1	34704908	.	C	T	.	.	MAF_INRAE=3.333
NC_035093.1	34705037	.	G	T	.	.	MAF_INRAE=20.833;MAF_USDA=31.765
NC_035093.1	34705049	.	A	G	.	.	MAF_INRAE=5.263;MAF_USDA=3.279
NC_035093.1	34705069	.	C	G	.	.	MAF_INRAE=20.833;MAF_USDA=31.176
NC_035093.1	34705081	.	G	A	.	.	MAF_INRAE=3.333;MAF_USDA=2.459
NC_035093.1	34705145	.	T	A	.	.	MAF_INRAE=25.316;MAF_USDA=7.627
NC_035093.1	34705393	.	C	T	.	.	MAF_INRAE=44.304;MAF_USDA=48.235
NC_035093.1	34705516	.	G	A	.	.	MAF_INRAE=1.667
NC_035093.1	34705519	.	T	C	.	.	MAF_INRAE=1.667
NC_035093.1	34705544	.	T	C	.	.	MAF_INRAE=25.316
NC_035093.1	34705555	.	G	A	.	.	MAF_USDA=33.333
NC_035093.1	34705597	.	T	C	.	.	MAF_INRAE=1.667
NC_035093.1	34705601	.	C	T	.	.	MAF_INRAE=1.667
NC_035093.1	34705670	.	C	T	.	.	MAF_INRAE=28.333
NC_035093.1	34705726	.	G	A	.	.	MAF_INRAE=1.667
NC_035093.1	34705728	.	T	A	.	.	MAF_INRAE=1.667
NC_035093.1	34705732	.	G	A	.	.	MAF_INRAE=1.667
NC_035093.1	34705739	.	G	C	.	.	MAF_INRAE=1.667
NC_035093.1	34705740	.	A	C	.	.	MAF_USDA=3.279
NC_035093.1	34705744	.	T	C	.	.	MAF_INRAE=1.667
NC_035093.1	34705748	.	G	A	.	.	MAF_USDA=14.583
NC_035093.1	34705750	.	C	T	.	.	MAF_INRAE=2.5
NC_035093.1	34705753	.	C	A	.	.	MAF_INRAE=2.5
NC_035093.1	34705757	.	A	G	.	.	MAF_INRAE=2.5
NC_035093.1	34705765	.	T	C	.	.	MAF_INRAE=2.5;MAF_USDA=6.25
NC_035093.1	34705847	.	G	T	.	.	MAF_INRAE=8.333;MAF_USDA=11.176
NC_035093.1	34705849	.	G	T	.	.	MAF_INRAE=8.333;MAF_USDA=12.5
NC_035093.1	34705857	.	C	T	.	.	MAF_INRAE=8.333;MAF_USDA=14.583
NC_035093.1	34705867	.	T	C	.	.	MAF_INRAE=8.333;MAF_USDA=14.583
NC_035093.1	34705873	.	C	A	.	.	MAF_USDA=8.197
NC_035093.1	34705876	.	G	A	.	.	MAF_INRAE=7.5;MAF_USDA=14.583
NC_035093.1	34705878	.	T	C	.	.	MAF_INRAE=20.833;MAF_USDA=30.588
NC_035093.1	34705895	.	T	A	.	.	MAF_INRAE=6.667
NC_035093.1	34705897	.	G	A	.	.	MAF_INRAE=6.667
NC_035093.1	34705909	.	G	C	.	.	MAF_INRAE=5.833
NC_035093.1	34705930	.	G	C	.	.	MAF_INRAE=5.0
NC_035093.1	34705934	.	G	A	.	.	MAF_INRAE=5.0
NC_035093.1	34705936	.	C	T	.	.	MAF_INRAE=5.0
NC_035093.1	34705943	.	A	C	.	.	MAF_INRAE=3.333
NC_035093.1	34705952	.	C	A	.	.	MAF_USDA=1.639
NC_035093.1	34705957	.	C	T	.	.	MAF_USDA=4.706
NC_035093.1	34705960	.	A	T	.	.	MAF_INRAE=2.5;MAF_USDA=14.754
NC_035093.1	34705964	.	A	G	.	.	MAF_INRAE=2.5;MAF_USDA=13.934
NC_035093.1	34705989	.	G	A	.	.	MAF_INRAE=3.333;MAF_USDA=17.059
NC_035093.1	34705993	.	C	T	.	.	MAF_INRAE=3.333
NC_035093.1	34706007	.	A	T	.	.	MAF_INRAE=5.0
NC_035093.1	34706027	.	G	A	.	.	MAF_INRAE=5.833;MAF_USDA=15.882
NC_035093.1	34706035	.	C	T	.	.	MAF_INRAE=7.5;MAF_USDA=9.016
NC_035093.1	34706042	.	G	A	.	.	MAF_INRAE=8.333
NC_035093.1	34706044	.	G	A	.	.	MAF_INRAE=7.5
NC_035093.1	34706054	.	G	T	.	.	MAF_INRAE=8.333
NC_035093.1	34706066	.	A	C	.	.	MAF_INRAE=7.5;MAF_USDA=9.016
NC_035093.1	34706092	.	G	A	.	.	MAF_INRAE=8.333
NC_035093.1	34706096	.	G	A	.	.	MAF_INRAE=8.333;MAF_USDA=8.197
NC_035093.1	34706110	.	A	T	.	.	MAF_INRAE=6.667;MAF_USDA=9.016
NC_035093.1	34706112	.	C	A	.	.	MAF_INRAE=3.333
NC_035093.1	34706114	.	C	T	.	.	MAF_INRAE=5.833
NC_035093.1	34706115	.	A	G	.	.	MAF_INRAE=6.667
NC_035093.1	34706130	.	G	T	.	.	MAF_USDA=2.459
NC_035093.1	34706133	.	G	A	.	.	MAF_INRAE=8.333
NC_035093.1	34706139	.	A	T	.	.	MAF_INRAE=8.333
NC_035093.1	34706143	.	G	A	.	.	MAF_INRAE=9.167
NC_035093.1	34706147	.	T	A	.	.	MAF_INRAE=9.167
NC_035093.1	34706159	.	A	C	.	.	MAF_INRAE=22.785;MAF_USDA=32.353
NC_035093.1	34706172	.	A	C	.	.	MAF_USDA=2.941
NC_035093.1	34706184	.	G	A	.	.	MAF_INRAE=8.333
NC_035093.1	34706204	.	A	G	.	.	MAF_INRAE=1.667
NC_035093.1	34706231	.	G	A	.	.	MAF_INRAE=37.342;MAF_USDA=17.059
NC_035093.1	34706326	.	G	C	.	.	MAF_USDA=4.167
NC_035093.1	34706348	.	A	G	.	.	MAF_INRAE=37.342;MAF_USDA=16.471
NC_035093.1	34706496	.	T	C	.	.	MAF_USDA=10.417
NC_035093.1	34706590	.	C	A	.	.	MAF_INRAE=3.333;MAF_USDA=3.279
NC_035093.1	34706647	.	T	C	.	.	MAF_INRAE=5.833;MAF_USDA=4.098
NC_035093.1	34706656	.	A	T	.	.	MAF_INRAE=24.684;MAF_USDA=26.471
NC_035093.1	34706702	.	G	T	.	.	MAF_INRAE=24.684;MAF_USDA=32.353
NC_035093.1	34706739	.	C	T	.	.	MAF_INRAE=7.5;MAF_USDA=10.588
NC_035093.1	34706909	.	A	T	.	.	MAF_INRAE=5.833;MAF_USDA=4.098
NC_035093.1	34706910	.	T	A	.	.	MAF_INRAE=5.833;MAF_USDA=9.016
NC_035093.1	34706965	.	C	G	.	.	MAF_USDA=2.459
NC_035093.1	34707057	.	A	G	.	.	MAF_INRAE=24.684;MAF_USDA=7.377
NC_035093.1	34707118	.	A	G	.	.	MAF_INRAE=25.316;MAF_USDA=32.941
NC_035093.1	34707231	.	G	C	.	.	MAF_INRAE=47.468;MAF_USDA=40.0
NC_035093.1	34707276	.	G	T	.	.	MAF_INRAE=24.684;MAF_USDA=26.471
NC_035093.1	34707452	.	G	T	.	.	MAF_USDA=1.765
NC_035093.1	34707466	.	C	T	.	.	MAF_INRAE=3.333;MAF_USDA=3.279
NC_035093.1	34707737	.	C	T	.	.	MAF_INRAE=13.333;MAF_USDA=3.279
NC_035093.1	34707760	.	C	T	.	.	MAF_USDA=3.279
NC_035093.1	34707928	.	G	A	.	.	MAF_INRAE=13.333;MAF_USDA=3.279
NC_035093.1	34707940	.	C	A	.	.	MAF_INRAE=39.873;MAF_USDA=32.941
NC_035093.1	34708005	.	G	A	.	.	MAF_INRAE=4.167
NC_035093.1	34708024	.	A	G	.	.	MAF_INRAE=24.684;MAF_USDA=27.059
NC_035093.1	34708223	.	C	T	.	.	MAF_INRAE=5.833;MAF_USDA=3.279
NC_035093.1	34708284	.	C	A	.	.	MAF_INRAE=7.5;MAF_USDA=4.118
NC_035093.1	34708373	.	G	A	.	.	MAF_USDA=3.279
NC_035093.1	34708389	.	C	A	.	.	MAF_INRAE=4.167
NC_035093.1	34708416	.	C	A	.	.	MAF_USDA=1.639
NC_035093.1	34708448	.	A	G	.	.	MAF_INRAE=37.975;MAF_USDA=20.588
NC_035093.1	34708462	.	C	T	.	.	MAF_INRAE=4.167
NC_035093.1	34708499	.	G	A	.	.	MAF_INRAE=5.833
NC_035093.1	34708567	.	C	G	.	.	MAF_INRAE=18.333;MAF_USDA=13.529
NC_035093.1	34708593	.	T	C	.	.	MAF_USDA=2.459
NC_035093.1	34708594	.	T	C	.	.	MAF_USDA=3.279
NC_035093.1	34708596	.	A	T	.	.	MAF_USDA=3.279
NC_035093.1	34708738	.	C	T	.	.	MAF_INRAE=7.5;MAF_USDA=2.459
NC_035093.1	34708780	.	T	A	.	.	MAF_INRAE=6.667;MAF_USDA=13.529
NC_035093.1	34709037	.	C	T	.	.	MAF_INRAE=37.342;MAF_USDA=24.706
NC_035093.1	34709054	.	C	G	.	.	MAF_USDA=7.059
NC_035093.1	34709105	.	A	G	.	.	MAF_USDA=7.377
NC_035093.1	34709127	.	C	A	.	.	MAF_INRAE=46.835;MAF_USDA=47.059
NC_035093.1	34709317	.	G	A	.	.	MAF_INRAE=17.5;MAF_USDA=13.529
NC_035093.1	34709436	.	A	G	.	.	MAF_INRAE=5.833;MAF_USDA=3.279
NC_035093.1	34709448	.	T	A	.	.	MAF_USDA=3.279
NC_035093.1	34709549	.	G	T	.	.	MAF_USDA=7.377
NC_035093.1	34709557	.	G	T	.	.	MAF_USDA=7.377
NC_035093.1	34709625	.	T	A	.	.	MAF_INRAE=46.835;MAF_USDA=46.471
NC_035093.1	34709677	.	C	A	.	.	MAF_INRAE=39.873;MAF_USDA=32.353
NC_035093.1	34709693	.	T	A	.	.	MAF_USDA=7.377
NC_035093.1	34709748	.	C	A	.	.	MAF_INRAE=21.519;MAF_USDA=24.706
NC_035093.1	34709762	.	G	T	.	.	MAF_INRAE=46.835;MAF_USDA=42.941
NC_035093.1	34709830	.	C	A	.	.	MAF_USDA=4.706
NC_035093.1	34709958	.	A	T	.	.	MAF_INRAE=24.051;MAF_USDA=20.0
NC_035093.1	34710023	.	G	T	.	.	MAF_INRAE=12.025;MAF_USDA=5.882
NC_035093.1	34710198	.	T	C	.	.	MAF_INRAE=46.835;MAF_USDA=45.882
NC_035093.1	34710199	.	G	T	.	.	MAF_INRAE=37.5;MAF_USDA=32.941
NC_035093.1	34710205	.	G	T	.	.	MAF_INRAE=12.025;MAF_USDA=2.459
NC_035093.1	34710246	.	T	C	.	.	MAF_INRAE=46.835;MAF_USDA=42.941
NC_035093.1	34710281	.	G	T	.	.	MAF_INRAE=4.167
NC_035093.1	34710321	.	G	T	.	.	MAF_INRAE=37.342;MAF_USDA=18.235
NC_035093.1	34710543	.	T	G	.	.	MAF_INRAE=47.468;MAF_USDA=45.294
NC_035093.1	34710585	.	C	A	.	.	MAF_USDA=3.529
NC_035093.1	34710760	.	G	A	.	.	MAF_USDA=4.706
NC_035093.1	34710763	.	G	T	.	.	MAF_USDA=6.471
NC_035093.1	34710779	.	C	G	.	.	MAF_USDA=7.377
NC_035093.1	34710827	.	T	G	.	.	MAF_INRAE=46.835;MAF_USDA=44.706
NC_035093.1	34710888	.	T	C	.	.	MAF_USDA=7.059
NC_035093.1	34710928	.	C	A	.	.	MAF_INRAE=22.785;MAF_USDA=26.471
NC_035093.1	34710991	.	C	T	.	.	MAF_USDA=4.706
NC_035093.1	34710993	.	T	A	.	.	MAF_USDA=10.656
NC_035093.1	34711037	.	A	G	.	.	MAF_INRAE=46.835;MAF_USDA=45.882
NC_035093.1	34711153	.	T	A	.	.	MAF_USDA=6.25
NC_035093.1	34711259	.	T	C	.	.	MAF_INRAE=46.835;MAF_USDA=44.706
NC_035093.1	34711322	.	A	G	.	.	MAF_INRAE=7.5;MAF_USDA=3.529
NC_035093.1	34711387	.	T	A	.	.	MAF_INRAE=24.684;MAF_USDA=42.353
NC_035093.1	34711431	.	C	T	.	.	MAF_INRAE=10.127;MAF_USDA=11.176
NC_035093.1	34711487	.	T	G	.	.	MAF_USDA=4.118
NC_035093.1	34711518	.	A	T	.	.	MAF_INRAE=46.835;MAF_USDA=41.176
NC_035093.1	34711603	.	G	A	.	.	MAF_INRAE=4.167
NC_035093.1	34711756	.	C	A	.	.	MAF_INRAE=46.835;MAF_USDA=41.176
NC_035093.1	34711881	.	C	T	.	.	MAF_USDA=7.059
NC_035093.1	34711882	.	G	A	.	.	MAF_INRAE=4.167
NC_035093.1	34711891	.	C	A	.	.	MAF_INRAE=5.833
NC_035093.1	34712014	.	G	T	.	.	MAF_USDA=5.738
NC_035093.1	34712176	.	G	A	.	.	MAF_USDA=3.279
NC_035093.1	34712193	.	T	A	.	.	MAF_USDA=6.471
NC_035093.1	34712464	.	C	T	.	.	MAF_USDA=4.706
NC_035093.1	34712534	.	C	T	.	.	MAF_USDA=8.197
NC_035093.1	34712858	.	A	G	.	.	MAF_USDA=48.235
NC_035093.1	34713020	.	C	G	.	.	MAF_USDA=7.377
NC_035093.1	34713192	.	C	T	.	.	MAF_USDA=1.639
NC_035093.1	34713626	.	C	T	.	.	MAF_INRAE=46.835;MAF_USDA=45.902
NC_035093.1	34713664	.	A	T	.	.	MAF_USDA=1.639
NC_035093.1	34713678	.	T	C	.	.	MAF_USDA=1.639
NC_035093.1	34713688	.	T	A	.	.	MAF_INRAE=3.333;MAF_USDA=12.295
NC_035093.1	34713717	.	A	C	.	.	MAF_INRAE=46.835
NC_035093.1	34713785	.	A	T	.	.	MAF_USDA=27.083
NC_035093.1	34713811	.	A	C	.	.	MAF_INRAE=43.671;MAF_USDA=32.353
NC_035093.1	34713816	.	C	T	.	.	MAF_USDA=8.197
NC_035093.1	34713838	.	C	T	.	.	MAF_INRAE=46.203;MAF_USDA=40.0
NC_035093.1	34713892	.	A	T	.	.	MAF_INRAE=46.835;MAF_USDA=40.0
NC_035093.1	34713905	.	A	G	.	.	MAF_INRAE=46.835;MAF_USDA=40.588
NC_035093.1	34713940	.	G	A	.	.	MAF_INRAE=43.038;MAF_USDA=31.765
NC_035093.1	34713988	.	A	T	.	.	MAF_INRAE=7.5;MAF_USDA=5.882
NC_035093.1	34713997	.	C	T	.	.	MAF_INRAE=3.333;MAF_USDA=10.656
NC_035093.1	34714010	.	T	C	.	.	MAF_INRAE=24.051;MAF_USDA=24.706
NC_035093.1	34714019	.	A	T	.	.	MAF_INRAE=7.595
NC_035093.1	34714021	.	A	T	.	.	MAF_INRAE=34.167
NC_035093.1	34714029	.	T	A	.	.	MAF_INRAE=4.167;MAF_USDA=3.333
NC_035093.1	34714030	.	A	T	.	.	MAF_INRAE=37.342;MAF_USDA=14.286
NC_035093.1	34714064	.	T	G	.	.	MAF_INRAE=46.835;MAF_USDA=40.0
NC_035093.1	34714075	.	C	A	.	.	MAF_USDA=6.557
NC_035093.1	34714104	.	T	G	.	.	MAF_USDA=1.639
NC_035093.1	34714360	.	C	A	.	.	MAF_INRAE=3.333
NC_035093.1	34714423	.	C	A	.	.	MAF_USDA=2.459
NC_035093.1	34714507	.	A	C	.	.	MAF_INRAE=24.051;MAF_USDA=24.706
NC_035093.1	34714510	.	C	A	.	.	MAF_INRAE=45.0;MAF_USDA=41.176
NC_035093.1	34714727	.	A	G	.	.	MAF_INRAE=47.468;MAF_USDA=41.765
NC_035093.1	34714739	.	C	T	.	.	MAF_USDA=5.882
NC_035093.1	34714840	.	A	T	.	.	MAF_INRAE=46.835;MAF_USDA=41.765
NC_035093.1	34714842	.	C	T	.	.	MAF_INRAE=13.333;MAF_USDA=8.824
NC_035093.1	34714950	.	C	T	.	.	MAF_INRAE=8.228;MAF_USDA=8.197
NC_035093.1	34714954	.	C	T	.	.	MAF_USDA=10.417
NC_035093.1	34714957	.	A	C	.	.	MAF_USDA=10.417
NC_035093.1	34714958	.	C	T	.	.	MAF_USDA=10.417
NC_035093.1	34714959	.	G	A	.	.	MAF_USDA=7.377
NC_035093.1	34714970	.	G	A	.	.	MAF_USDA=2.459
NC_035093.1	34714985	.	A	C	.	.	MAF_USDA=2.459
NC_035093.1	34714996	.	G	T	.	.	MAF_USDA=10.417
NC_035093.1	34715019	.	C	G	.	.	MAF_INRAE=7.5;MAF_USDA=3.529
NC_035093.1	34715024	.	A	C	.	.	MAF_USDA=9.016
NC_035093.1	34715044	.	A	G	.	.	MAF_INRAE=7.5;MAF_USDA=5.294
NC_035093.1	34715101	.	G	A	.	.	MAF_USDA=1.639
NC_035093.1	34715262	.	C	G	.	.	MAF_INRAE=41.772;MAF_USDA=31.176
NC_035093.1	34715278	.	T	A	.	.	MAF_INRAE=12.658;MAF_USDA=2.459
NC_035093.1	34715328	.	T	A	.	.	MAF_INRAE=48.101;MAF_USDA=40.588
NC_035093.1	34715329	.	A	C	.	.	MAF_USDA=1.639
NC_035093.1	34715428	.	A	G	.	.	MAF_USDA=2.459
NC_035093.1	34715432	.	C	A	.	.	MAF_INRAE=3.333;MAF_USDA=12.295
NC_035093.1	34715488	.	A	G	.	.	MAF_INRAE=47.368;MAF_USDA=40.0
NC_035093.1	34715546	.	A	G	.	.	MAF_INRAE=48.101;MAF_USDA=41.176
NC_035093.1	34715551	.	C	T	.	.	MAF_USDA=4.167
NC_035093.1	34715580	.	A	G	.	.	MAF_USDA=3.279
NC_035093.1	34715588	.	G	T	.	.	MAF_INRAE=4.167
NC_035093.1	34715650	.	A	C	.	.	MAF_INRAE=46.835;MAF_USDA=27.083
NC_035093.1	34715679	.	C	A	.	.	MAF_USDA=4.167
NC_035093.1	34715712	.	A	C	.	.	MAF_INRAE=46.835;MAF_USDA=40.0
NC_035093.1	34715743	.	C	T	.	.	MAF_INRAE=5.833
NC_035093.1	34715770	.	A	G	.	.	MAF_INRAE=7.5;MAF_USDA=5.294
NC_035093.1	34715772	.	G	A	.	.	MAF_INRAE=5.833
NC_035093.1	34715807	.	C	T	.	.	MAF_USDA=4.098
NC_035093.1	34715855	.	C	A	.	.	MAF_USDA=2.941
NC_035093.1	34715863	.	A	C	.	.	MAF_USDA=4.918
NC_035093.1	34716109	.	A	T	.	.	MAF_INRAE=7.5;MAF_USDA=5.882
NC_035093.1	34716164	.	T	C	.	.	MAF_INRAE=21.519;MAF_USDA=11.176
NC_035093.1	34716183	.	G	A	.	.	MAF_INRAE=47.368;MAF_USDA=41.176
NC_035093.1	34716251	.	C	T	.	.	MAF_INRAE=46.835;MAF_USDA=41.176
NC_035093.1	34716255	.	T	A	.	.	MAF_USDA=3.529
NC_035093.1	34716365	.	T	G	.	.	MAF_USDA=5.294
NC_035093.1	34716396	.	A	T	.	.	MAF_INRAE=7.5;MAF_USDA=10.417
NC_035093.1	34716397	.	T	A	.	.	MAF_INRAE=40.0;MAF_USDA=17.683
NC_035093.1	34716398	.	A	T	.	.	MAF_USDA=15.854
NC_035093.1	34716404	.	T	A	.	.	MAF_USDA=18.072
NC_035093.1	34716407	.	TA	TT	.	.	MAF_USDA=10.417
NC_035093.1	34716428	.	C	T	.	.	MAF_INRAE=47.468;MAF_USDA=40.0
NC_035093.1	34716565	.	G	A	.	.	MAF_USDA=6.557
NC_035093.1	34716590	.	C	T	.	.	MAF_INRAE=37.342;MAF_USDA=18.235
NC_035093.1	34716634	.	C	A	.	.	MAF_INRAE=3.333;MAF_USDA=3.279
NC_035093.1	34716715	.	T	C	.	.	MAF_USDA=1.639
NC_035093.1	34716805	.	T	C	.	.	MAF_USDA=3.279
NC_035093.1	34716833	.	C	T	.	.	MAF_INRAE=22.152;MAF_USDA=6.557
NC_035093.1	34717019	.	C	T	.	.	MAF_INRAE=43.038;MAF_USDA=31.765
NC_035093.1	34717074	.	T	A	.	.	MAF_USDA=7.059
NC_035093.1	34717084	.	C	A	.	.	MAF_USDA=7.647
NC_035093.1	34717086	.	T	A	.	.	MAF_USDA=7.647
NC_035093.1	34717136	.	T	G	.	.	MAF_INRAE=46.835;MAF_USDA=41.176
NC_035093.1	34717230	.	G	A	.	.	MAF_USDA=4.918
NC_035093.1	34717362	.	G	T	.	.	MAF_INRAE=46.835;MAF_USDA=40.0
NC_035093.1	34717363	.	T	C	.	.	MAF_INRAE=45.0;MAF_USDA=29.167
NC_035093.1	34717406	.	A	G	.	.	MAF_USDA=4.098
NC_035093.1	34717413	.	C	T	.	.	MAF_USDA=4.098
NC_035093.1	34717418	.	C	T	.	.	MAF_USDA=4.098
NC_035093.1	34717462	.	A	G	.	.	MAF_USDA=3.529
NC_035093.1	34717536	.	A	T	.	.	MAF_INRAE=48.101;MAF_USDA=40.0
NC_035093.1	34717737	.	G	A	.	.	MAF_USDA=4.167
NC_035093.1	34717786	.	A	T	.	.	MAF_INRAE=28.333
NC_035093.1	34717796	.	T	A	.	.	MAF_INRAE=26.667
NC_035093.1	34717798	.	T	A	.	.	MAF_INRAE=26.667
NC_035093.1	34717810	.	T	G	.	.	MAF_INRAE=22.152
NC_035093.1	34717822	.	T	A	.	.	MAF_INRAE=46.835
NC_035093.1	34717826	.	A	T	.	.	MAF_USDA=5.294
NC_035093.1	34717864	.	A	T	.	.	MAF_USDA=4.706
NC_035093.1	34717874	.	T	C	.	.	MAF_INRAE=37.342;MAF_USDA=17.059
NC_035093.1	34717878	.	A	T	.	.	MAF_INRAE=45.833;MAF_USDA=40.0
NC_035093.1	34717935	.	A	C	.	.	MAF_USDA=4.098
NC_035093.1	34717999	.	G	T	.	.	MAF_USDA=4.706
NC_035093.1	34718215	.	C	T	.	.	MAF_INRAE=37.342;MAF_USDA=18.852
NC_035093.1	34718230	.	G	A	.	.	MAF_USDA=4.918
NC_035093.1	34718254	.	C	T	.	.	MAF_INRAE=8.333;MAF_USDA=5.882
NC_035093.1	34718474	.	T	C	.	.	MAF_USDA=4.167
NC_035093.1	34718502	.	C	T	.	.	MAF_INRAE=22.152;MAF_USDA=6.667
NC_035093.1	34718629	.	C	A	.	.	MAF_USDA=4.098
NC_035093.1	34718641	.	G	C	.	.	MAF_INRAE=46.835;MAF_USDA=37.647
NC_035093.1	34718831	.	A	T	.	.	MAF_USDA=4.237
NC_035093.1	34718865	.	C	A	.	.	MAF_INRAE=43.671;MAF_USDA=30.588
NC_035093.1	34718905	.	T	C	.	.	MAF_INRAE=7.5;MAF_USDA=4.118
NC_035093.1	34718921	.	G	A	.	.	MAF_USDA=4.918
NC_035093.1	34718936	.	C	T	.	.	MAF_USDA=18.75
NC_035093.1	34719071	.	G	A	.	.	MAF_INRAE=7.5;MAF_USDA=5.882
NC_035093.1	34719509	.	G	A	.	.	MAF_INRAE=3.333;MAF_USDA=3.279
NC_035093.1	34719598	.	A	T	.	.	MAF_INRAE=22.152;MAF_USDA=7.377
NC_035093.1	34719603	.	C	T	.	.	MAF_INRAE=4.167
NC_035093.1	34719722	.	T	G	.	.	MAF_USDA=7.647
NC_035093.1	34719727	.	C	T	.	.	MAF_INRAE=5.833
NC_035093.1	34719881	.	A	C	.	.	MAF_INRAE=7.5;MAF_USDA=5.882
NC_035093.1	34719923	.	G	A	.	.	MAF_USDA=4.706
NC_035093.1	34719952	.	T	C	.	.	MAF_USDA=4.706
NC_035093.1	34719957	.	C	T	.	.	MAF_USDA=2.353
NC_035093.1	34720003	.	C	T	.	.	MAF_INRAE=3.333;MAF_USDA=3.279
NC_035093.1	34720044	.	G	T	.	.	MAF_USDA=7.059
NC_035093.1	34720057	.	C	T	.	.	MAF_INRAE=4.167
NC_035093.1	34720135	.	G	C	.	.	MAF_USDA=6.471
NC_035093.1	34720280	.	T	G	.	.	MAF_USDA=3.279
NC_035093.1	34720413	.	C	G	.	.	MAF_USDA=4.706
NC_035093.1	34720456	.	C	A	.	.	MAF_INRAE=4.167;MAF_USDA=4.918
NC_035093.1	34720557	.	A	T	.	.	MAF_INRAE=13.291;MAF_USDA=14.583
NC_035093.1	34720717	.	A	C	.	.	MAF_INRAE=6.667;MAF_USDA=4.706
NC_035093.1	34720762	.	G	A	.	.	MAF_INRAE=35.443;MAF_USDA=48.235
NC_035093.1	34720781	.	C	A	.	.	MAF_USDA=1.765
NC_035093.1	34720890	.	G	A	.	.	MAF_INRAE=7.5;MAF_USDA=5.882
NC_035093.1	34720899	.	C	A	.	.	MAF_USDA=2.459
NC_035093.1	34721013	.	A	C	.	.	MAF_USDA=16.667
NC_035093.1	34721016	.	T	A	.	.	MAF_INRAE=5.833
NC_035093.1	34721020	.	A	G	.	.	MAF_INRAE=4.167
NC_035093.1	34721128	.	T	C	.	.	MAF_INRAE=41.772;MAF_USDA=30.588
NC_035093.1	34721214	.	T	C	.	.	MAF_INRAE=21.519;MAF_USDA=8.197
NC_035093.1	34721265	.	T	C	.	.	MAF_USDA=2.459
NC_035093.1	34721365	.	G	A	.	.	MAF_INRAE=6.667;MAF_USDA=5.882
NC_035093.1	34721442	.	T	G	.	.	MAF_INRAE=10.833;MAF_USDA=21.176
NC_035093.1	34721450	.	G	A	.	.	MAF_INRAE=22.152;MAF_USDA=10.0
NC_035093.1	34721452	.	T	A	.	.	MAF_INRAE=24.167;MAF_USDA=10.0
NC_035093.1	34721459	.	C	T	.	.	MAF_INRAE=7.5;MAF_USDA=8.824
NC_035093.1	34721520	.	T	G	.	.	MAF_INRAE=5.263
NC_035093.1	34721656	.	A	T	.	.	MAF_INRAE=7.5;MAF_USDA=4.118
NC_035093.1	34721710	.	T	G	.	.	MAF_USDA=5.0
NC_035093.1	34721784	.	C	T	.	.	MAF_INRAE=6.667
NC_035093.1	34721851	.	T	G	.	.	MAF_INRAE=4.167;MAF_USDA=10.417
NC_035093.1	34721921	.	T	C	.	.	MAF_USDA=6.471
NC_035093.1	34722055	.	A	T	.	.	MAF_USDA=3.279
NC_035093.1	34722076	.	C	T	.	.	MAF_INRAE=17.089;MAF_USDA=7.377
NC_035093.1	34722132	.	C	T	.	.	MAF_INRAE=7.5;MAF_USDA=5.294
NC_035093.1	34722195	.	A	T	.	.	MAF_USDA=10.0
NC_035093.1	34722262	.	A	T	.	.	MAF_INRAE=17.722;MAF_USDA=4.918
NC_035093.1	34722322	.	C	T	.	.	MAF_INRAE=17.089;MAF_USDA=7.377
NC_035093.1	34722327	.	A	C	.	.	MAF_INRAE=5.263
NC_035093.1	34722383	.	C	A	.	.	MAF_INRAE=29.747;MAF_USDA=10.656
NC_035093.1	34722409	.	C	T	.	.	MAF_INRAE=14.557
NC_035093.1	34722427	.	T	C	.	.	MAF_INRAE=21.519;MAF_USDA=11.176
NC_035093.1	34722456	.	C	T	.	.	MAF_USDA=6.25
NC_035093.1	34722459	.	C	T	.	.	MAF_INRAE=12.025;MAF_USDA=18.852
NC_035093.1	34722669	.	C	A	.	.	MAF_USDA=8.824
NC_035093.1	34722764	.	C	T	.	.	MAF_USDA=8.197
NC_035093.1	34722781	.	C	A	.	.	MAF_USDA=7.647
NC_035093.1	34722828	.	A	G	.	.	MAF_INRAE=17.722;MAF_USDA=15.294
NC_035093.1	34722837	.	G	A	.	.	MAF_INRAE=17.722;MAF_USDA=15.882
NC_035093.1	34722995	.	C	T	.	.	MAF_INRAE=8.333;MAF_USDA=5.294
NC_035093.1	34723117	.	A	T	.	.	MAF_INRAE=17.722;MAF_USDA=6.557
NC_035093.1	34723126	.	C	T	.	.	MAF_USDA=5.294
NC_035093.1	34723182	.	C	T	.	.	MAF_INRAE=17.722;MAF_USDA=8.824
NC_035093.1	34723183	.	G	A	.	.	MAF_USDA=14.583
NC_035093.1	34723191	.	C	T	.	.	MAF_INRAE=4.167;MAF_USDA=5.294
NC_035093.1	34723378	.	G	A	.	.	MAF_INRAE=4.167
NC_035093.1	34723379	.	A	G	.	.	MAF_INRAE=7.5;MAF_USDA=17.059
NC_035093.1	34723450	.	C	T	.	.	MAF_USDA=9.412
NC_035093.1	34723451	.	T	C	.	.	MAF_INRAE=48.101;MAF_USDA=38.824
NC_035093.1	34723461	.	G	A	.	.	MAF_INRAE=4.167;MAF_USDA=6.471
NC_035093.1	34723703	.	T	A	.	.	MAF_INRAE=8.333;MAF_USDA=8.235
NC_035093.1	34723796	.	A	G	.	.	MAF_USDA=1.639
NC_035093.1	34723881	.	G	A	.	.	MAF_INRAE=3.333;MAF_USDA=2.459
NC_035093.1	34723900	.	C	T	.	.	MAF_USDA=4.762
NC_035093.1	34723946	.	G	A	.	.	MAF_INRAE=48.734;MAF_USDA=31.765
NC_035093.1	34724031	.	C	T	.	.	MAF_INRAE=48.734;MAF_USDA=30.588
NC_035093.1	34724039	.	C	A	.	.	MAF_USDA=6.471
NC_035093.1	34724062	.	T	C	.	.	MAF_USDA=15.574
NC_035093.1	34724204	.	C	T	.	.	MAF_INRAE=44.304;MAF_USDA=24.118
NC_035093.1	34724207	.	T	G	.	.	MAF_INRAE=47.5;MAF_USDA=31.176
NC_035093.1	34724208	.	G	T	.	.	MAF_USDA=3.279
NC_035093.1	34724229	.	T	A	.	.	MAF_INRAE=43.333;MAF_USDA=33.333
NC_035093.1	34724231	.	C	A	.	.	MAF_INRAE=43.333;MAF_USDA=33.333
NC_035093.1	34724400	.	G	T	.	.	MAF_INRAE=23.418;MAF_USDA=13.529
NC_035093.1	34724527	.	A	T	.	.	MAF_USDA=3.279
NC_035093.1	34724582	.	C	T	.	.	MAF_INRAE=44.304;MAF_USDA=23.529
NC_035093.1	34724583	.	C	A	.	.	MAF_INRAE=47.5;MAF_USDA=31.765
NC_035093.1	34724725	.	G	T	.	.	MAF_USDA=4.098
NC_035093.1	34724862	.	G	A	.	.	MAF_INRAE=2.5;MAF_USDA=1.639
NC_035093.1	34724955	.	G	T	.	.	MAF_INRAE=12.025;MAF_USDA=2.459
NC_035093.1	34725006	.	T	C	.	.	MAF_INRAE=5.263
NC_035093.1	34725008	.	C	T	.	.	MAF_USDA=4.918
NC_035093.1	34725117	.	G	T	.	.	MAF_INRAE=5.833;MAF_USDA=6.471
NC_035093.1	34725142	.	C	A	.	.	MAF_INRAE=18.354;MAF_USDA=6.557
NC_035093.1	34725158	.	T	C	.	.	MAF_INRAE=3.333;MAF_USDA=2.459
NC_035093.1	34725197	.	G	A	.	.	MAF_INRAE=2.5;MAF_USDA=1.639
NC_035093.1	34725240	.	A	G	.	.	MAF_INRAE=48.734;MAF_USDA=50.0
NC_035093.1	34725262	.	A	C	.	.	MAF_USDA=5.738
NC_035093.1	34725270	.	T	G	.	.	MAF_USDA=14.583
NC_035093.1	34725488	.	T	A	.	.	MAF_USDA=4.918
NC_035093.1	34725516	.	C	T	.	.	MAF_USDA=4.098
NC_035093.1	34725525	.	G	T	.	.	MAF_USDA=13.115
NC_035093.1	34725531	.	G	A	.	.	MAF_INRAE=3.333;MAF_USDA=2.459
NC_035093.1	34725677	.	A	T	.	.	MAF_INRAE=5.833
NC_035093.1	34725681	.	T	G	.	.	MAF_INRAE=48.734;MAF_USDA=31.765
NC_035093.1	34725826	.	C	A	.	.	MAF_INRAE=5.0
NC_035093.1	34725846	.	C	G	.	.	MAF_INRAE=5.833
NC_035093.1	34725936	.	C	T	.	.	MAF_USDA=4.098
NC_035093.1	34725945	.	T	A	.	.	MAF_INRAE=43.671;MAF_USDA=24.118
NC_035093.1	34726006	.	G	T	.	.	MAF_INRAE=44.304;MAF_USDA=24.118
NC_035093.1	34726020	.	A	G	.	.	MAF_USDA=14.706
NC_035093.1	34726086	.	T	A	.	.	MAF_USDA=4.098
NC_035093.1	34726116	.	A	C	.	.	MAF_INRAE=17.089;MAF_USDA=6.557
NC_035093.1	34726393	.	G	A	.	.	MAF_USDA=2.941
NC_035093.1	34726478	.	T	G	.	.	MAF_INRAE=3.333
NC_035093.1	34726544	.	G	C	.	.	MAF_USDA=1.786
NC_035093.1	34726720	.	T	G	.	.	MAF_INRAE=7.5;MAF_USDA=10.417
NC_035093.1	34726733	.	T	A	.	.	MAF_INRAE=17.722;MAF_USDA=6.557
NC_035093.1	34726758	.	C	T	.	.	MAF_INRAE=9.167;MAF_USDA=6.471
NC_035093.1	34726813	.	G	A	.	.	MAF_USDA=4.098
NC_035093.1	34726817	.	G	T	.	.	MAF_USDA=4.918
NC_035093.1	34726820	.	G	T	.	.	MAF_USDA=7.377
NC_035093.1	34726908	.	G	T	.	.	MAF_INRAE=2.5;MAF_USDA=1.639
NC_035093.1	34726951	.	T	C	.	.	MAF_INRAE=21.519;MAF_USDA=22.353
NC_035093.1	34726985	.	C	T	.	.	MAF_USDA=4.918
NC_035093.1	34727189	.	G	A	.	.	MAF_USDA=8.235
NC_035093.1	34727191	.	A	C	.	.	MAF_INRAE=2.5;MAF_USDA=1.639
NC_035093.1	34727200	.	C	T	.	.	MAF_INRAE=2.5;MAF_USDA=1.639
NC_035093.1	34727256	.	A	C	.	.	MAF_INRAE=41.139;MAF_USDA=40.588
NC_035093.1	34727391	.	C	A	.	.	MAF_USDA=3.279
NC_035093.1	34727574	.	T	A	.	.	MAF_USDA=4.098
NC_035093.1	34727668	.	A	G	.	.	MAF_USDA=1.639
NC_035093.1	34727742	.	G	A	.	.	MAF_USDA=2.459
NC_035093.1	34727764	.	C	A	.	.	MAF_INRAE=40.506;MAF_USDA=40.0
NC_035093.1	34728067	.	T	C	.	.	MAF_USDA=14.754
NC_035093.1	34728278	.	T	A	.	.	MAF_INRAE=5.833
NC_035093.1	34728420	.	G	A	.	.	MAF_USDA=1.639
NC_035093.1	34728530	.	G	A	.	.	MAF_INRAE=8.333;MAF_USDA=3.529
NC_035093.1	34728683	.	C	T	.	.	MAF_INRAE=4.167;MAF_USDA=7.059
NC_035093.1	34728712	.	G	T	.	.	MAF_INRAE=3.333;MAF_USDA=6.471
NC_035093.1	34728731	.	C	A	.	.	MAF_USDA=19.672
NC_035093.1	34728841	.	G	A	.	.	MAF_INRAE=5.263
NC_035093.1	34728946	.	A	T	.	.	MAF_INRAE=11.392;MAF_USDA=3.279
NC_035093.1	34728950	.	G	T	.	.	MAF_USDA=1.639
NC_035093.1	34729026	.	T	A	.	.	MAF_USDA=4.167
NC_035093.1	34729060	.	A	C	.	.	MAF_USDA=1.667
NC_035093.1	34729064	.	T	G	.	.	MAF_INRAE=3.333
NC_035093.1	34729086	.	C	A	.	.	MAF_USDA=3.39
NC_035093.1	34729122	.	G	A	.	.	MAF_INRAE=4.167;MAF_USDA=7.143
NC_035093.1	34729276	.	T	G	.	.	MAF_INRAE=3.333
NC_035093.1	34729390	.	T	G	.	.	MAF_USDA=1.667
NC_035093.1	34729391	.	G	T	.	.	MAF_INRAE=2.5;MAF_USDA=11.667
NC_035093.1	34729392	.	T	A	.	.	MAF_USDA=40.476
NC_035093.1	34729401	.	T	C	.	.	MAF_INRAE=18.354;MAF_USDA=23.333
NC_035093.1	34729463	.	A	G	.	.	MAF_INRAE=5.833
NC_035093.1	34729464	.	G	T	.	.	MAF_INRAE=5.833
NC_035093.1	34729559	.	C	T	.	.	MAF_USDA=7.647
NC_035093.1	34729576	.	G	A	.	.	MAF_USDA=1.639
NC_035093.1	34729618	.	G	C	.	.	MAF_USDA=5.738
NC_035093.1	34729690	.	G	A	.	.	MAF_INRAE=41.139;MAF_USDA=41.176
NC_035093.1	34729722	.	G	A	.	.	MAF_USDA=2.459
NC_035093.1	34729953	.	A	G	.	.	MAF_INRAE=5.0
NC_035093.1	34730001	.	C	A	.	.	MAF_INRAE=41.139;MAF_USDA=38.095
NC_035093.1	34730205	.	G	A	.	.	MAF_USDA=1.765
NC_035093.1	34730285	.	C	A	.	.	MAF_USDA=3.279
NC_035093.1	34730286	.	C	A	.	.	MAF_INRAE=6.667;MAF_USDA=3.529
NC_035093.1	34730350	.	A	T	.	.	MAF_USDA=1.639
NC_035093.1	34730356	.	G	C	.	.	MAF_INRAE=25.949;MAF_USDA=22.353
NC_035093.1	34730505	.	C	T	.	.	MAF_USDA=2.459
NC_035093.1	34730696	.	C	T	.	.	MAF_INRAE=4.167;MAF_USDA=7.059
NC_035093.1	34730773	.	C	T	.	.	MAF_INRAE=7.5;MAF_USDA=3.529
NC_035093.1	34730896	.	G	T	.	.	MAF_USDA=1.639
NC_035093.1	34730930	.	G	A	.	.	MAF_USDA=1.639
NC_035093.1	34731195	.	A	G	.	.	MAF_INRAE=48.101;MAF_USDA=49.412
NC_035093.1	34731398	.	T	A	.	.	MAF_INRAE=12.025;MAF_USDA=4.098
NC_035093.1	34731409	.	G	A	.	.	MAF_INRAE=2.5;MAF_USDA=2.459
NC_035093.1	34731493	.	G	A	.	.	MAF_USDA=3.529
NC_035093.1	34731509	.	T	A	.	.	MAF_USDA=12.5
NC_035093.1	34731683	.	T	G	.	.	MAF_INRAE=17.722;MAF_USDA=6.557
NC_035093.1	34731834	.	T	C	.	.	MAF_INRAE=9.167;MAF_USDA=7.647
NC_035093.1	34731879	.	C	T	.	.	MAF_INRAE=4.167
NC_035093.1	34731922	.	C	T	.	.	MAF_INRAE=5.833
NC_035093.1	34731966	.	T	G	.	.	MAF_INRAE=4.167;MAF_USDA=5.294
NC_035093.1	34732100	.	C	T	.	.	MAF_USDA=1.765
NC_035093.1	34732287	.	G	A	.	.	MAF_INRAE=43.671;MAF_USDA=48.235
NC_035093.1	34732328	.	A	G	.	.	MAF_INRAE=6.667;MAF_USDA=1.639
NC_035093.1	34732439	.	A	G	.	.	MAF_INRAE=1.667
NC_035093.1	34732526	.	C	T	.	.	MAF_INRAE=2.5;MAF_USDA=6.471
NC_035093.1	34732536	.	T	G	.	.	MAF_INRAE=4.167
NC_035093.1	34732639	.	G	A	.	.	MAF_INRAE=2.5;MAF_USDA=6.471
NC_035093.1	34732659	.	A	C	.	.	MAF_USDA=13.934
NC_035093.1	34732735	.	G	T	.	.	MAF_INRAE=12.025;MAF_USDA=3.279
NC_035093.1	34732742	.	T	C	.	.	MAF_USDA=9.016
NC_035093.1	34732785	.	G	A	.	.	MAF_INRAE=2.5;MAF_USDA=2.459
NC_035093.1	34732807	.	G	A	.	.	MAF_INRAE=12.658;MAF_USDA=3.279
NC_035093.1	34732810	.	G	A	.	.	MAF_INRAE=3.333;MAF_USDA=2.459
NC_035093.1	34732816	.	T	G	.	.	MAF_INRAE=22.785;MAF_USDA=22.951
NC_035093.1	34732954	.	T	G	.	.	MAF_INRAE=7.5;MAF_USDA=7.647
NC_035093.1	34733027	.	A	G	.	.	MAF_INRAE=2.5;MAF_USDA=1.639
NC_035093.1	34733076	.	G	C	.	.	MAF_USDA=6.471
NC_035093.1	34733090	.	T	C	.	.	MAF_INRAE=1.667;MAF_USDA=1.639
NC_035093.1	34733106	.	A	T	.	.	MAF_INRAE=8.333;MAF_USDA=6.471
NC_035093.1	34733121	.	C	T	.	.	MAF_USDA=1.765
NC_035093.1	34733197	.	G	T	.	.	MAF_USDA=4.167
NC_035093.1	34733221	.	A	C	.	.	MAF_USDA=2.459
NC_035093.1	34733268	.	T	C	.	.	MAF_INRAE=6.667
NC_035093.1	34733284	.	G	A	.	.	MAF_USDA=2.459
NC_035093.1	34733309	.	T	A	.	.	MAF_INRAE=7.5;MAF_USDA=10.417
NC_035093.1	34733342	.	A	G	.	.	MAF_INRAE=4.167
NC_035093.1	34733351	.	G	A	.	.	MAF_INRAE=1.667
NC_035093.1	34733370	.	C	A	.	.	MAF_INRAE=3.333;MAF_USDA=5.882
NC_035093.1	34733385	.	A	G	.	.	MAF_INRAE=5.833
NC_035093.1	34733682	.	C	A	.	.	MAF_USDA=16.667
NC_035093.1	34733931	.	G	A	.	.	MAF_INRAE=21.053;MAF_USDA=8.824
NC_035093.1	34733975	.	G	A	.	.	MAF_INRAE=21.053
NC_035093.1	34734197	.	C	T	.	.	MAF_USDA=7.647
NC_035093.1	34734245	.	C	T	.	.	MAF_USDA=4.098
NC_035093.1	34734401	.	T	C	.	.	MAF_USDA=4.167
NC_035093.1	34734420	.	G	A	.	.	MAF_USDA=4.918
NC_035093.1	34734481	.	T	C	.	.	MAF_INRAE=15.789
NC_035093.1	34734545	.	C	G	.	.	MAF_USDA=4.167
NC_035093.1	34734550	.	A	T	.	.	MAF_USDA=1.667
NC_035093.1	34734586	.	C	G	.	.	MAF_INRAE=47.368;MAF_USDA=39.412
NC_035093.1	34734793	.	T	C	.	.	MAF_USDA=4.918
NC_035093.1	34735010	.	G	A	.	.	MAF_USDA=3.279
NC_035093.1	34736255	.	A	T	.	.	MAF_INRAE=34.211;MAF_USDA=47.917
NC_035093.1	34736281	.	A	C	.	.	MAF_INRAE=7.595;MAF_USDA=4.918
NC_035093.1	34736337	.	T	C	.	.	MAF_USDA=4.098
NC_035093.1	34736364	.	A	T	.	.	MAF_INRAE=9.167;MAF_USDA=5.882
NC_035093.1	34736422	.	T	A	.	.	MAF_INRAE=45.57;MAF_USDA=37.647
NC_035093.1	34736425	.	T	C	.	.	MAF_INRAE=1.667
NC_035093.1	34736459	.	C	T	.	.	MAF_INRAE=3.333;MAF_USDA=3.279
NC_035093.1	34736460	.	T	G	.	.	MAF_INRAE=8.333;MAF_USDA=4.918
NC_035093.1	34736465	.	C	T	.	.	MAF_INRAE=5.0
NC_035093.1	34736469	.	T	C	.	.	MAF_INRAE=5.0
NC_035093.1	34736474	.	A	G	.	.	MAF_USDA=20.492
NC_035093.1	34736550	.	A	G	.	.	MAF_INRAE=3.333
NC_035093.1	34736579	.	G	A	.	.	MAF_INRAE=3.333;MAF_USDA=3.279
NC_035093.1	34736657	.	G	C	.	.	MAF_USDA=7.377
NC_035093.1	34736701	.	G	A	.	.	MAF_INRAE=5.833
NC_035093.1	34736752	.	A	T	.	.	MAF_INRAE=9.167;MAF_USDA=6.471
NC_035093.1	34736783	.	G	T	.	.	MAF_INRAE=8.333;MAF_USDA=5.294
NC_035093.1	34737057	.	C	A	.	.	MAF_INRAE=5.833
NC_035093.1	34737128	.	G	T	.	.	MAF_USDA=10.417
NC_035093.1	34737155	.	G	C	.	.	MAF_INRAE=7.5;MAF_USDA=4.706
NC_035093.1	34737229	.	C	T	.	.	MAF_USDA=4.098
NC_035093.1	34737301	.	A	T	.	.	MAF_INRAE=9.167;MAF_USDA=6.471
NC_035093.1	34737496	.	T	C	.	.	MAF_INRAE=2.5;MAF_USDA=3.279
NC_035093.1	34737633	.	C	T	.	.	MAF_INRAE=5.833
NC_035093.1	34737688	.	C	A	.	.	MAF_USDA=4.918
NC_035093.1	34737709	.	G	A	.	.	MAF_INRAE=8.228;MAF_USDA=7.377
NC_035093.1	34737736	.	G	A	.	.	MAF_INRAE=5.833;MAF_USDA=3.529
NC_035093.1	34737796	.	T	G	.	.	MAF_INRAE=9.167;MAF_USDA=6.471
NC_035093.1	34737871	.	C	T	.	.	MAF_USDA=1.639
NC_035093.1	34738127	.	C	A	.	.	MAF_INRAE=15.833;MAF_USDA=8.824
NC_035093.1	34738138	.	C	G	.	.	MAF_INRAE=5.263
NC_035093.1	34738292	.	C	T	.	.	MAF_USDA=5.294
NC_035093.1	34738426	.	C	T	.	.	MAF_INRAE=7.5;MAF_USDA=2.459
NC_035093.1	34738430	.	C	T	.	.	MAF_USDA=2.459
NC_035093.1	34738502	.	G	T	.	.	MAF_USDA=2.459
NC_035093.1	34738569	.	C	T	.	.	MAF_USDA=4.098
NC_035093.1	34738585	.	G	A	.	.	MAF_INRAE=7.5;MAF_USDA=3.279
NC_035093.1	34738734	.	G	A	.	.	MAF_USDA=14.583
NC_035093.1	34738904	.	T	A	.	.	MAF_INRAE=9.167;MAF_USDA=5.882
NC_035093.1	34738949	.	G	A	.	.	MAF_USDA=2.459
NC_035093.1	34739076	.	G	T	.	.	MAF_USDA=4.098
NC_035093.1	34739093	.	T	G	.	.	MAF_INRAE=5.833
NC_035093.1	34739165	.	C	T	.	.	MAF_INRAE=10.833;MAF_USDA=12.353
NC_035093.1	34739468	.	C	T	.	.	MAF_INRAE=9.167;MAF_USDA=8.235
NC_035093.1	34739480	.	T	C	.	.	MAF_INRAE=16.667;MAF_USDA=10.656
NC_035093.1	34739499	.	C	T	.	.	MAF_INRAE=16.667;MAF_USDA=10.656
NC_035093.1	34739506	.	G	A	.	.	MAF_INRAE=16.667;MAF_USDA=10.656
NC_035093.1	34739529	.	C	A	.	.	MAF_USDA=3.279
NC_035093.1	34739532	.	T	C	.	.	MAF_USDA=3.279
NC_035093.1	34739548	.	G	A	.	.	MAF_USDA=3.279
NC_035093.1	34739609	.	G	A	.	.	MAF_USDA=1.176
NC_035093.1	34739660	.	C	T	.	.	MAF_INRAE=9.167;MAF_USDA=7.647
NC_035093.1	34739667	.	C	T	.	.	MAF_USDA=3.279
NC_035093.1	34739713	.	G	A	.	.	MAF_INRAE=9.167;MAF_USDA=8.235
NC_035093.1	34739729	.	A	G	.	.	MAF_INRAE=16.667;MAF_USDA=10.0
NC_035093.1	34739777	.	G	A	.	.	MAF_INRAE=17.722;MAF_USDA=10.0
NC_035093.1	34739799	.	G	A	.	.	MAF_USDA=12.5
NC_035093.1	34739918	.	G	C	.	.	MAF_INRAE=16.667;MAF_USDA=10.0
NC_035093.1	34739950	.	G	A	.	.	MAF_INRAE=12.025;MAF_USDA=6.471
NC_035093.1	34740027	.	C	T	.	.	MAF_INRAE=7.5;MAF_USDA=10.417
NC_035093.1	34740043	.	G	A	.	.	MAF_INRAE=4.167;MAF_USDA=1.639
NC_035093.1	34740102	.	T	A	.	.	MAF_USDA=1.639
NC_035093.1	34740330	.	G	T	.	.	MAF_INRAE=36.709;MAF_USDA=21.176
NC_035093.1	34740346	.	C	T	.	.	MAF_INRAE=42.405;MAF_USDA=22.941
NC_035093.1	34740510	.	C	T	.	.	MAF_INRAE=3.333;MAF_USDA=6.557
NC_035093.1	34740549	.	A	G	.	.	MAF_INRAE=12.025;MAF_USDA=6.471
NC_035093.1	34740551	.	A	T	.	.	MAF_INRAE=3.333;MAF_USDA=8.197
NC_035093.1	34740592	.	A	C	.	.	MAF_INRAE=15.19
NC_035093.1	34740675	.	T	A	.	.	MAF_USDA=2.459
NC_035093.1	34740700	.	C	A	.	.	MAF_USDA=4.098
NC_035093.1	34740744	.	A	C	.	.	MAF_INRAE=13.291;MAF_USDA=3.279
NC_035093.1	34741024	.	G	A	.	.	MAF_INRAE=7.5;MAF_USDA=2.459
NC_035093.1	34741121	.	G	A	.	.	MAF_INRAE=4.167;MAF_USDA=1.639
NC_035093.1	34741270	.	T	C	.	.	MAF_INRAE=38.608;MAF_USDA=35.294
NC_035093.1	34741501	.	G	C	.	.	MAF_INRAE=42.105;MAF_USDA=34.118
NC_035093.1	34741538	.	A	G	.	.	MAF_INRAE=39.241;MAF_USDA=35.882
NC_035093.1	34741642	.	T	G	.	.	MAF_INRAE=39.241;MAF_USDA=35.882
NC_035093.1	34741654	.	C	G	.	.	MAF_INRAE=39.241;MAF_USDA=35.882
NC_035093.1	34741659	.	T	C	.	.	MAF_INRAE=39.241;MAF_USDA=35.882
NC_035093.1	34741660	.	T	G	.	.	MAF_USDA=43.75
NC_035093.1	34741711	.	T	G	.	.	MAF_USDA=8.197
NC_035093.1	34741860	.	C	T	.	.	MAF_INRAE=11.392;MAF_USDA=6.471
NC_035093.1	34741880	.	A	T	.	.	MAF_INRAE=3.333
NC_035093.1	34741954	.	T	A	.	.	MAF_USDA=1.639
NC_035093.1	34742206	.	A	G	.	.	MAF_USDA=3.279
NC_035093.1	34742207	.	C	T	.	.	MAF_INRAE=10.0;MAF_USDA=4.118
NC_035093.1	34742450	.	C	A	.	.	MAF_USDA=18.824
NC_035093.1	34742568	.	G	A	.	.	MAF_INRAE=40.506;MAF_USDA=22.353
NC_035093.1	34742653	.	A	T	.	.	MAF_USDA=22.941
NC_035093.1	34742712	.	A	G	.	.	MAF_USDA=1.765
NC_035093.1	34742743	.	C	T	.	.	MAF_INRAE=7.5;MAF_USDA=3.529
NC_035093.1	34742758	.	G	C	.	.	MAF_INRAE=18.987;MAF_USDA=19.412
NC_035093.1	34742841	.	C	A	.	.	MAF_USDA=21.176
NC_035093.1	34742869	.	C	T	.	.	MAF_USDA=4.918
NC_035093.1	34742993	.	G	A	.	.	MAF_USDA=18.235
NC_035093.1	34743209	.	G	T	.	.	MAF_USDA=4.098
NC_035093.1	34743356	.	A	G	.	.	MAF_INRAE=38.608;MAF_USDA=35.882
NC_035093.1	34743368	.	T	G	.	.	MAF_INRAE=38.608;MAF_USDA=35.294
NC_035093.1	34743459	.	A	C	.	.	MAF_INRAE=8.333;MAF_USDA=4.706
NC_035093.1	34743480	.	T	C	.	.	MAF_INRAE=2.5;MAF_USDA=1.639
NC_035093.1	34743481	.	T	A	.	.	MAF_INRAE=2.5;MAF_USDA=1.639
NC_035093.1	34743530	.	A	T	.	.	MAF_USDA=19.672
NC_035093.1	34743590	.	T	G	.	.	MAF_USDA=3.279
NC_035093.1	34743599	.	C	A	.	.	MAF_INRAE=7.5;MAF_USDA=3.529
NC_035093.1	34743613	.	G	A	.	.	MAF_INRAE=16.667;MAF_USDA=9.412
NC_035093.1	34743666	.	A	G	.	.	MAF_INRAE=43.333;MAF_USDA=33.529
NC_035093.1	34743669	.	T	C	.	.	MAF_INRAE=43.333;MAF_USDA=32.941
NC_035093.1	34743676	.	T	C	.	.	MAF_INRAE=49.167;MAF_USDA=30.588
NC_035093.1	34743699	.	C	T	.	.	MAF_INRAE=40.833;MAF_USDA=45.882
NC_035093.1	34743717	.	C	T	.	.	MAF_INRAE=4.167;MAF_USDA=1.639
NC_035093.1	34743756	.	A	T	.	.	MAF_INRAE=9.167;MAF_USDA=4.118
NC_035093.1	34743757	.	C	G	.	.	MAF_INRAE=9.167;MAF_USDA=2.083
NC_035093.1	34743764	.	G	C	.	.	MAF_USDA=1.639
NC_035093.1	34743770	.	A	G	.	.	MAF_INRAE=3.333;MAF_USDA=20.492
NC_035093.1	34743784	.	T	C	.	.	MAF_USDA=18.824
NC_035093.1	34743798	.	G	A	.	.	MAF_USDA=18.033
NC_035093.1	34743803	.	T	C	.	.	MAF_USDA=17.213
NC_035093.1	34743804	.	A	G	.	.	MAF_USDA=20.492
NC_035093.1	34743814	.	T	C	.	.	MAF_USDA=18.852
NC_035093.1	34743816	.	G	A	.	.	MAF_USDA=1.639
NC_035093.1	34743819	.	T	C	.	.	MAF_USDA=1.639
NC_035093.1	34743820	.	A	G	.	.	MAF_USDA=1.639
NC_035093.1	34743827	.	A	G	.	.	MAF_USDA=13.934
NC_035093.1	34743842	.	C	A	.	.	MAF_USDA=5.738
NC_035093.1	34743846	.	C	G	.	.	MAF_USDA=1.639
NC_035093.1	34743847	.	A	G	.	.	MAF_USDA=4.098
NC_035093.1	34743850	.	T	C	.	.	MAF_USDA=1.639
NC_035093.1	34743926	.	A	G	.	.	MAF_USDA=2.941
NC_035093.1	34743928	.	C	A	.	.	MAF_INRAE=3.333;MAF_USDA=6.557
NC_035093.1	34743983	.	A	C	.	.	MAF_INRAE=7.5
NC_035093.1	34743987	.	T	A	.	.	MAF_INRAE=7.5
NC_035093.1	34743990	.	T	G	.	.	MAF_INRAE=49.167
NC_035093.1	34744032	.	A	G	.	.	MAF_INRAE=10.833;MAF_USDA=5.294
NC_035093.1	34744054	.	G	A	.	.	MAF_USDA=22.941
NC_035093.1	34744096	.	G	A	.	.	MAF_INRAE=5.833
NC_035093.1	34744123	.	C	T	.	.	MAF_USDA=4.098
NC_035093.1	34744193	.	C	T	.	.	MAF_USDA=18.033
NC_035093.1	34744250	.	G	T	.	.	MAF_USDA=1.765
NC_035093.1	34744258	.	C	T	.	.	MAF_USDA=4.167
NC_035093.1	34744267	.	C	A	.	.	MAF_USDA=4.167
NC_035093.1	34744268	.	T	G	.	.	MAF_USDA=4.167
NC_035093.1	34744269	.	T	C	.	.	MAF_USDA=4.167
NC_035093.1	34744377	.	C	A	.	.	MAF_INRAE=4.167
NC_035093.1	34744386	.	C	A	.	.	MAF_INRAE=15.833;MAF_USDA=8.333
NC_035093.1	34744516	.	G	A	.	.	MAF_INRAE=3.333;MAF_USDA=7.377
NC_035093.1	34744519	.	T	C	.	.	MAF_INRAE=5.263
NC_035093.1	34744562	.	G	C	.	.	MAF_USDA=4.098
NC_035093.1	34744582	.	A	G	.	.	MAF_INRAE=8.228;MAF_USDA=9.836
NC_035093.1	34744588	.	T	C	.	.	MAF_INRAE=8.228;MAF_USDA=9.836
NC_035093.1	34744591	.	C	G	.	.	MAF_INRAE=4.167;MAF_USDA=9.836
NC_035093.1	34744610	.	C	T	.	.	MAF_INRAE=9.167;MAF_USDA=2.459
NC_035093.1	34744618	.	C	T	.	.	MAF_INRAE=16.667;MAF_USDA=6.557
NC_035093.1	34744633	.	A	C	.	.	MAF_INRAE=5.833
NC_035093.1	34744708	.	T	C	.	.	MAF_INRAE=3.333;MAF_USDA=4.118
NC_035093.1	34744716	.	C	A	.	.	MAF_INRAE=5.833
NC_035093.1	34744776	.	C	T	.	.	MAF_USDA=3.529
NC_035093.1	34744814	.	A	G	.	.	MAF_INRAE=8.228
NC_035093.1	34744869	.	T	A	.	.	MAF_INRAE=8.228;MAF_USDA=7.377
NC_035093.1	34744873	.	T	A	.	.	MAF_USDA=14.583
NC_035093.1	34744892	.	G	T	.	.	MAF_INRAE=8.228;MAF_USDA=6.557
NC_035093.1	34744908	.	T	G	.	.	MAF_INRAE=8.228;MAF_USDA=6.557
NC_035093.1	34744950	.	T	C	.	.	MAF_INRAE=8.333;MAF_USDA=1.639
NC_035093.1	34745212	.	C	A	.	.	MAF_USDA=10.417
NC_035093.1	34745233	.	G	A	.	.	MAF_USDA=8.333
NC_035093.1	34745238	.	G	A	.	.	MAF_USDA=10.417
NC_035093.1	34745261	.	A	G	.	.	MAF_USDA=7.059
NC_035093.1	34745288	.	C	T	.	.	MAF_INRAE=12.5;MAF_USDA=21.765
NC_035093.1	34745291	.	A	C	.	.	MAF_INRAE=4.167
NC_035093.1	34745294	.	A	G	.	.	MAF_INRAE=30.833;MAF_USDA=28.689
NC_035093.1	34745325	.	T	G	.	.	MAF_USDA=14.583
NC_035093.1	34745448	.	A	G	.	.	MAF_INRAE=10.833;MAF_USDA=15.882
NC_035093.1	34745474	.	G	A	.	.	MAF_USDA=3.279
NC_035093.1	34745520	.	T	G	.	.	MAF_USDA=25.41
NC_035093.1	34745559	.	G	A	.	.	MAF_USDA=26.23
NC_035093.1	34745705	.	G	A	.	.	MAF_INRAE=16.667;MAF_USDA=24.706
NC_035093.1	34745727	.	C	T	.	.	MAF_INRAE=17.5;MAF_USDA=5.932
NC_035093.1	34745779	.	G	A	.	.	MAF_INRAE=16.667;MAF_USDA=24.118
NC_035093.1	34745820	.	C	G	.	.	MAF_INRAE=16.667;MAF_USDA=22.353
NC_035093.1	34745835	.	T	G	.	.	MAF_INRAE=5.833;MAF_USDA=10.588
NC_035093.1	34745904	.	G	T	.	.	MAF_INRAE=5.0
NC_035093.1	34745926	.	A	C	.	.	MAF_INRAE=2.5
NC_035093.1	34745950	.	T	G	.	.	MAF_USDA=6.471
NC_035093.1	34746392	.	A	T	.	.	MAF_USDA=14.583
NC_035093.1	34746549	.	G	A	.	.	MAF_INRAE=2.5
NC_035093.1	34746704	.	C	T	.	.	MAF_USDA=20.0
NC_035093.1	34746774	.	C	T	.	.	MAF_USDA=4.098
NC_035093.1	34746783	.	A	C	.	.	MAF_INRAE=15.833;MAF_USDA=24.118
NC_035093.1	34746794	.	G	A	.	.	MAF_USDA=19.412
NC_035093.1	34746855	.	G	A	.	.	MAF_INRAE=16.667;MAF_USDA=5.738
NC_035093.1	34746879	.	C	T	.	.	MAF_USDA=1.639
NC_035093.1	34746928	.	C	T	.	.	MAF_USDA=1.765
NC_035093.1	34747066	.	A	T	.	.	MAF_INRAE=16.667;MAF_USDA=25.294
NC_035093.1	34747169	.	C	A	.	.	MAF_INRAE=16.667;MAF_USDA=4.918
NC_035093.1	34747185	.	A	C	.	.	MAF_INRAE=16.667;MAF_USDA=24.118
NC_035093.1	34747186	.	G	A	.	.	MAF_USDA=3.279
NC_035093.1	34747195	.	C	T	.	.	MAF_INRAE=17.722;MAF_USDA=5.294
NC_035093.1	34747382	.	G	A	.	.	MAF_INRAE=2.5;MAF_USDA=1.667
NC_035093.1	34747763	.	G	T	.	.	MAF_INRAE=6.667;MAF_USDA=2.459
NC_035093.1	34747771	.	T	A	.	.	MAF_USDA=19.412
NC_035093.1	34747790	.	C	G	.	.	MAF_USDA=20.0
NC_035093.1	34748077	.	C	A	.	.	MAF_USDA=20.588
NC_035093.1	34748183	.	C	T	.	.	MAF_INRAE=12.025;MAF_USDA=7.059
NC_035093.1	34748256	.	T	G	.	.	MAF_INRAE=9.167;MAF_USDA=2.459
NC_035093.1	34748332	.	G	A	.	.	MAF_USDA=20.0
NC_035093.1	34748390	.	G	C	.	.	MAF_USDA=4.918
NC_035093.1	34748393	.	T	C	.	.	MAF_INRAE=16.667;MAF_USDA=24.118
NC_035093.1	34748470	.	T	C	.	.	MAF_USDA=4.098
NC_035093.1	34748548	.	T	G	.	.	MAF_INRAE=2.5;MAF_USDA=7.377
NC_035093.1	34748561	.	G	A	.	.	MAF_USDA=1.639
NC_035093.1	34748575	.	A	T	.	.	MAF_USDA=2.459
NC_035093.1	34748751	.	A	G	.	.	MAF_USDA=14.583
NC_035093.1	34749860	.	C	T	.	.	MAF_USDA=10.417
NC_035093.1	34749913	.	C	T	.	.	MAF_INRAE=7.5
NC_035093.1	34749982	.	A	C	.	.	MAF_INRAE=8.228;MAF_USDA=9.836
NC_035093.1	34750028	.	T	G	.	.	MAF_INRAE=17.089;MAF_USDA=5.357
NC_035093.1	34750031	.	C	T	.	.	MAF_INRAE=5.833;MAF_USDA=10.714
NC_035093.1	34750097	.	C	G	.	.	MAF_USDA=1.667
NC_035093.1	34750105	.	C	A	.	.	MAF_USDA=5.0
NC_035093.1	34750134	.	C	T	.	.	MAF_INRAE=42.105;MAF_USDA=37.647
NC_035093.1	34750153	.	G	T	.	.	MAF_INRAE=5.833
NC_035093.1	34750218	.	G	A	.	.	MAF_INRAE=15.833;MAF_USDA=4.918
NC_035093.1	34750503	.	A	G	.	.	MAF_USDA=6.25
NC_035093.1	34750654	.	G	T	.	.	MAF_INRAE=9.167;MAF_USDA=2.459
NC_035093.1	34750669	.	C	A	.	.	MAF_INRAE=6.667;MAF_USDA=2.459
NC_035093.1	34750726	.	A	T	.	.	MAF_INRAE=3.333;MAF_USDA=10.417
NC_035093.1	34750753	.	T	A	.	.	MAF_INRAE=16.667;MAF_USDA=21.765
NC_035093.1	34750801	.	C	T	.	.	MAF_USDA=2.459
NC_035093.1	34750853	.	G	T	.	.	MAF_USDA=7.377
NC_035093.1	34750854	.	A	C	.	.	MAF_USDA=7.377
NC_035093.1	34750855	.	T	A	.	.	MAF_USDA=7.377
NC_035093.1	34750993	.	G	A	.	.	MAF_INRAE=16.667;MAF_USDA=21.765
NC_035093.1	34751001	.	A	T	.	.	MAF_USDA=21.765
NC_035093.1	34751083	.	A	C	.	.	MAF_INRAE=16.667;MAF_USDA=21.765
NC_035093.1	34751099	.	G	A	.	.	MAF_INRAE=16.667;MAF_USDA=21.765
NC_035093.1	34751367	.	T	G	.	.	MAF_USDA=4.167
NC_035093.1	34751423	.	A	T	.	.	MAF_INRAE=36.076;MAF_USDA=24.118
NC_035093.1	34751529	.	A	G	.	.	MAF_USDA=1.639
NC_035093.1	34751552	.	T	G	.	.	MAF_INRAE=16.667;MAF_USDA=21.765
NC_035093.1	34751555	.	A	G	.	.	MAF_INRAE=16.667;MAF_USDA=21.176
NC_035093.1	34751599	.	T	A	.	.	MAF_USDA=1.639
NC_035093.1	34751603	.	G	A	.	.	MAF_USDA=1.639
NC_035093.1	34751790	.	C	T	.	.	MAF_INRAE=10.833;MAF_USDA=2.459
NC_035093.1	34751791	.	T	A	.	.	MAF_INRAE=6.667;MAF_USDA=2.459
NC_035093.1	34751797	.	A	C	.	.	MAF_INRAE=15.833;MAF_USDA=22.941
NC_035093.1	34751855	.	A	G	.	.	MAF_INRAE=39.241;MAF_USDA=36.471
NC_035093.1	34751857	.	A	G	.	.	MAF_USDA=13.115
NC_035093.1	34751860	.	C	G	.	.	MAF_USDA=1.639
NC_035093.1	34751977	.	G	T	.	.	MAF_INRAE=18.987;MAF_USDA=9.412
NC_035093.1	34752065	.	C	T	.	.	MAF_USDA=1.639
NC_035093.1	34752117	.	G	A	.	.	MAF_USDA=4.098
NC_035093.1	34752124	.	T	A	.	.	MAF_INRAE=5.833
NC_035093.1	34752222	.	G	C	.	.	MAF_USDA=1.765
NC_035093.1	34752279	.	T	C	.	.	MAF_USDA=18.033
NC_035093.1	34752339	.	A	G	.	.	MAF_USDA=4.098
NC_035093.1	34752415	.	A	C	.	.	MAF_INRAE=10.526;MAF_USDA=5.294
NC_035093.1	34752477	.	A	T	.	.	MAF_USDA=3.279
NC_035093.1	34752487	.	T	A	.	.	MAF_INRAE=3.333
NC_035093.1	34752522	.	T	C	.	.	MAF_INRAE=36.709;MAF_USDA=27.059
NC_035093.1	34752804	.	T	C	.	.	MAF_INRAE=3.333;MAF_USDA=15.882
NC_035093.1	34752894	.	C	T	.	.	MAF_INRAE=5.263
NC_035093.1	34752958	.	G	A	.	.	MAF_USDA=1.765
NC_035093.1	34752974	.	G	A	.	.	MAF_USDA=4.918
NC_035093.1	34752986	.	G	T	.	.	MAF_INRAE=3.333
NC_035093.1	34753199	.	C	A	.	.	MAF_INRAE=5.833
NC_035093.1	34753201	.	T	A	.	.	MAF_INRAE=5.833
NC_035093.1	34753352	.	T	C	.	.	MAF_INRAE=3.333;MAF_USDA=15.294
NC_035093.1	34753376	.	C	G	.	.	MAF_USDA=2.083
NC_035093.1	34753402	.	C	T	.	.	MAF_INRAE=7.595;MAF_USDA=8.197
NC_035093.1	34753484	.	C	T	.	.	MAF_INRAE=3.333;MAF_USDA=15.294
NC_035093.1	34753659	.	T	G	.	.	MAF_INRAE=36.076;MAF_USDA=29.412
NC_035093.1	34753661	.	A	T	.	.	MAF_USDA=5.738
NC_035093.1	34753662	.	T	A	.	.	MAF_USDA=5.738
NC_035093.1	34753663	.	A	T	.	.	MAF_USDA=6.557
NC_035093.1	34753714	.	G	T	.	.	MAF_INRAE=2.5;MAF_USDA=3.279
NC_035093.1	34753718	.	A	G	.	.	MAF_INRAE=3.333;MAF_USDA=14.706
NC_035093.1	34753719	.	A	G	.	.	MAF_USDA=5.738
NC_035093.1	34753725	.	T	G	.	.	MAF_INRAE=8.228;MAF_USDA=15.574
NC_035093.1	34753792	.	C	G	.	.	MAF_INRAE=5.833;MAF_USDA=4.118
NC_035093.1	34753813	.	C	T	.	.	MAF_INRAE=3.333;MAF_USDA=18.033
NC_035093.1	34753862	.	C	A	.	.	MAF_USDA=1.639
NC_035093.1	34753916	.	T	C	.	.	MAF_INRAE=3.333;MAF_USDA=15.882
NC_035093.1	34754236	.	C	T	.	.	MAF_USDA=4.098
NC_035093.1	34754347	.	C	T	.	.	MAF_USDA=8.824
NC_035093.1	34754405	.	G	A	.	.	MAF_INRAE=3.333;MAF_USDA=15.294
NC_035093.1	34754467	.	G	C	.	.	MAF_INRAE=3.333;MAF_USDA=6.557
NC_035093.1	34754518	.	C	A	.	.	MAF_INRAE=5.833
NC_035093.1	34754776	.	T	G	.	.	MAF_USDA=1.639
NC_035093.1	34754821	.	G	T	.	.	MAF_INRAE=3.333;MAF_USDA=20.833
NC_035093.1	34754823	.	A	T	.	.	MAF_INRAE=4.167
NC_035093.1	34754824	.	T	A	.	.	MAF_USDA=6.25
NC_035093.1	34754825	.	T	A	.	.	MAF_USDA=6.25
NC_035093.1	34754827	.	T	A	.	.	MAF_USDA=6.25
NC_035093.1	34754828	.	T	A	.	.	MAF_USDA=6.25
NC_035093.1	34754829	.	T	A	.	.	MAF_USDA=6.25
NC_035093.1	34754875	.	T	C	.	.	MAF_USDA=3.279
NC_035093.1	34755037	.	C	A	.	.	MAF_INRAE=18.333;MAF_USDA=17.647
NC_035093.1	34755061	.	A	G	.	.	MAF_INRAE=3.333;MAF_USDA=15.882
NC_035093.1	34755093	.	C	T	.	.	MAF_USDA=1.639
NC_035093.1	34755166	.	G	A	.	.	MAF_USDA=2.459
NC_035093.1	34755229	.	G	A	.	.	MAF_INRAE=14.557
NC_035093.1	34755344	.	G	A	.	.	MAF_INRAE=3.333;MAF_USDA=15.294
NC_035093.1	34755979	.	C	A	.	.	MAF_INRAE=3.333;MAF_USDA=6.557
NC_035093.1	34755998	.	C	A	.	.	MAF_USDA=1.639
NC_035093.1	34756071	.	A	G	.	.	MAF_INRAE=3.333;MAF_USDA=14.706
NC_035093.1	34756080	.	A	C	.	.	MAF_USDA=1.639
NC_035093.1	34756191	.	A	T	.	.	MAF_INRAE=3.333;MAF_USDA=14.706
NC_035093.1	34756514	.	G	A	.	.	MAF_USDA=3.279
NC_035093.1	34756607	.	G	A	.	.	MAF_INRAE=3.333;MAF_USDA=18.852
NC_035093.1	34756634	.	A	G	.	.	MAF_INRAE=5.833;MAF_USDA=3.529
NC_035093.1	34756895	.	T	A	.	.	MAF_INRAE=7.5;MAF_USDA=2.459
NC_035093.1	34756959	.	A	T	.	.	MAF_INRAE=31.646;MAF_USDA=48.824
NC_035093.1	34757018	.	A	C	.	.	MAF_USDA=6.25
NC_035093.1	34757060	.	G	T	.	.	MAF_INRAE=26.582;MAF_USDA=29.412
NC_035093.1	34757096	.	A	G	.	.	MAF_INRAE=36.709;MAF_USDA=23.529
NC_035093.1	34757110	.	A	T	.	.	MAF_USDA=3.279
NC_035093.1	34757125	.	C	A	.	.	MAF_INRAE=3.333;MAF_USDA=14.118
NC_035093.1	34757288	.	A	C	.	.	MAF_INRAE=3.333;MAF_USDA=14.118
NC_035093.1	34757294	.	A	T	.	.	MAF_USDA=2.459
NC_035093.1	34757311	.	T	G	.	.	MAF_INRAE=3.333;MAF_USDA=13.529
NC_035093.1	34757370	.	T	C	.	.	MAF_INRAE=3.333;MAF_USDA=14.706
NC_035093.1	34757395	.	T	C	.	.	MAF_USDA=1.639
NC_035093.1	34757397	.	A	G	.	.	MAF_INRAE=3.333;MAF_USDA=15.294
NC_035093.1	34757411	.	G	T	.	.	MAF_USDA=2.459
NC_035093.1	34757429	.	C	T	.	.	MAF_USDA=1.639
NC_035093.1	34757494	.	T	G	.	.	MAF_USDA=3.279
NC_035093.1	34757548	.	C	G	.	.	MAF_USDA=4.098
NC_035093.1	34757563	.	G	A	.	.	MAF_INRAE=3.333;MAF_USDA=5.738
NC_035093.1	34757753	.	G	T	.	.	MAF_INRAE=3.333;MAF_USDA=15.294
NC_035093.1	34757760	.	T	A	.	.	MAF_INRAE=2.5;MAF_USDA=3.279
NC_035093.1	34757839	.	G	A	.	.	MAF_INRAE=5.263;MAF_USDA=1.639
NC_035093.1	34757850	.	A	G	.	.	MAF_INRAE=3.333;MAF_USDA=15.294
NC_035093.1	34757861	.	T	C	.	.	MAF_USDA=4.918
NC_035093.1	34757878	.	T	C	.	.	MAF_INRAE=3.333;MAF_USDA=15.882
NC_035093.1	34758020	.	G	T	.	.	MAF_INRAE=2.5;MAF_USDA=6.557
NC_035093.1	34758066	.	G	A	.	.	MAF_USDA=1.786
NC_035093.1	34758074	.	C	T	.	.	MAF_USDA=1.786
NC_035093.1	34758113	.	A	G	.	.	MAF_INRAE=32.5;MAF_USDA=49.412
NC_035093.1	34758115	.	A	C	.	.	MAF_USDA=8.197
NC_035093.1	34758127	.	T	G	.	.	MAF_USDA=1.639
NC_035093.1	34758193	.	A	G	.	.	MAF_USDA=29.167
NC_035093.1	34758229	.	A	C	.	.	MAF_INRAE=3.333;MAF_USDA=6.25
NC_035093.1	34758248	.	C	T	.	.	MAF_USDA=1.765
NC_035093.1	34758385	.	G	T	.	.	MAF_USDA=6.25
NC_035093.1	34758483	.	C	A	.	.	MAF_INRAE=7.5;MAF_USDA=3.529
NC_035093.1	34758490	.	C	T	.	.	MAF_INRAE=7.5;MAF_USDA=4.118
NC_035093.1	34758517	.	G	A	.	.	MAF_USDA=10.417
NC_035093.1	34758601	.	A	G	.	.	MAF_USDA=22.917
NC_035093.1	34758606	.	G	A	.	.	MAF_USDA=31.25
NC_035093.1	34758652	.	C	A	.	.	MAF_INRAE=2.5;MAF_USDA=14.706
NC_035093.1	34758804	.	G	C	.	.	MAF_USDA=4.118
NC_035093.1	34758906	.	A	C	.	.	MAF_INRAE=28.481;MAF_USDA=39.881
NC_035093.1	34759005	.	A	G	.	.	MAF_INRAE=28.481;MAF_USDA=31.25
NC_035093.1	34759073	.	G	A	.	.	MAF_USDA=2.083
NC_035093.1	34759096	.	C	T	.	.	MAF_INRAE=26.582
NC_035093.1	34759133	.	C	T	.	.	MAF_USDA=1.639
NC_035093.1	34759272	.	G	T	.	.	MAF_INRAE=8.861;MAF_USDA=9.016
NC_035093.1	34759274	.	C	T	.	.	MAF_USDA=1.765
NC_035093.1	34759293	.	G	A	.	.	MAF_USDA=5.294
NC_035093.1	34759334	.	A	C	.	.	MAF_USDA=1.639
NC_035093.1	34759481	.	C	T	.	.	MAF_INRAE=1.667
NC_035093.1	34759572	.	G	T	.	.	MAF_USDA=1.639
NC_035093.1	34759599	.	A	G	.	.	MAF_INRAE=5.833
NC_035093.1	34759600	.	G	A	.	.	MAF_INRAE=4.167
NC_035093.1	34759640	.	G	C	.	.	MAF_USDA=1.639
NC_035093.1	34759674	.	G	A	.	.	MAF_USDA=2.941
NC_035093.1	34759761	.	C	T	.	.	MAF_INRAE=10.0;MAF_USDA=8.235
NC_035093.1	34759799	.	G	C	.	.	MAF_INRAE=2.5;MAF_USDA=14.706
NC_035093.1	34759863	.	A	C	.	.	MAF_INRAE=3.333;MAF_USDA=20.0
NC_035093.1	34759996	.	C	G	.	.	MAF_INRAE=8.333;MAF_USDA=20.588
NC_035093.1	34760069	.	G	A	.	.	MAF_INRAE=4.167;MAF_USDA=23.529
NC_035093.1	34760122	.	T	G	.	.	MAF_USDA=18.235
NC_035093.1	34760215	.	G	A	.	.	MAF_USDA=1.639
NC_035093.1	34760382	.	C	A	.	.	MAF_USDA=14.583
NC_035093.1	34760391	.	G	T	.	.	MAF_USDA=4.167
NC_035093.1	34760560	.	A	G	.	.	MAF_INRAE=8.861;MAF_USDA=9.836
NC_035093.1	34760795	.	C	A	.	.	MAF_USDA=3.279
NC_035093.1	34760996	.	G	A	.	.	MAF_USDA=3.279
NC_035093.1	34761088	.	C	T	.	.	MAF_INRAE=3.333;MAF_USDA=15.294
NC_035093.1	34761096	.	G	A	.	.	MAF_USDA=2.459
NC_035093.1	34761211	.	T	A	.	.	MAF_INRAE=3.333;MAF_USDA=14.706
NC_035093.1	34761366	.	A	C	.	.	MAF_INRAE=43.038;MAF_USDA=31.176
NC_035093.1	34761431	.	G	T	.	.	MAF_INRAE=3.333;MAF_USDA=15.294
NC_035093.1	34761519	.	G	A	.	.	MAF_INRAE=9.167;MAF_USDA=17.059
NC_035093.1	34761520	.	A	C	.	.	MAF_USDA=2.083
NC_035093.1	34761695	.	C	A	.	.	MAF_USDA=10.417
NC_035093.1	34761837	.	C	G	.	.	MAF_USDA=3.279
NC_035093.1	34761931	.	C	A	.	.	MAF_USDA=4.098
NC_035093.1	34761932	.	G	A	.	.	MAF_USDA=3.279
NC_035093.1	34761949	.	A	G	.	.	MAF_INRAE=8.228;MAF_USDA=8.197
NC_035093.1	34762080	.	G	C	.	.	MAF_INRAE=19.62;MAF_USDA=23.529
NC_035093.1	34762148	.	C	T	.	.	MAF_INRAE=10.526;MAF_USDA=2.459
NC_035093.1	34762241	.	T	A	.	.	MAF_INRAE=8.333;MAF_USDA=16.471
NC_035093.1	34762313	.	T	C	.	.	MAF_INRAE=21.519;MAF_USDA=11.176
NC_035093.1	34762334	.	A	C	.	.	MAF_INRAE=42.405;MAF_USDA=31.176
NC_035093.1	34762349	.	A	C	.	.	MAF_USDA=1.639
NC_035093.1	34762397	.	C	A	.	.	MAF_INRAE=18.987;MAF_USDA=20.0
NC_035093.1	34762404	.	T	C	.	.	MAF_INRAE=15.789
NC_035093.1	34762736	.	T	C	.	.	MAF_INRAE=5.833
NC_035093.1	34762740	.	A	C	.	.	MAF_USDA=2.353
NC_035093.1	34762868	.	A	G	.	.	MAF_INRAE=42.405;MAF_USDA=31.176
NC_035093.1	34762880	.	T	G	.	.	MAF_USDA=1.639
NC_035093.1	34763006	.	A	G	.	.	MAF_INRAE=9.167;MAF_USDA=21.176
NC_035093.1	34763018	.	T	G	.	.	MAF_USDA=3.529
NC_035093.1	34763175	.	G	C	.	.	MAF_INRAE=14.557;MAF_USDA=18.235
NC_035093.1	34763200	.	G	A	.	.	MAF_INRAE=8.861;MAF_USDA=7.377
NC_035093.1	34763218	.	G	A	.	.	MAF_USDA=1.639
NC_035093.1	34763246	.	T	G	.	.	MAF_USDA=1.639
NC_035093.1	34763260	.	T	G	.	.	MAF_USDA=1.639
NC_035093.1	34763325	.	G	A	.	.	MAF_INRAE=15.789;MAF_USDA=21.176
NC_035093.1	34763453	.	T	A	.	.	MAF_INRAE=4.167
NC_035093.1	34763467	.	A	G	.	.	MAF_INRAE=4.167
NC_035093.1	34763525	.	G	A	.	.	MAF_INRAE=22.152;MAF_USDA=21.176
NC_035093.1	34763564	.	T	A	.	.	MAF_USDA=9.412
NC_035093.1	34763604	.	G	A	.	.	MAF_USDA=2.941
NC_035093.1	34763694	.	A	C	.	.	MAF_USDA=2.459
NC_035093.1	34763722	.	G	C	.	.	MAF_USDA=3.279
NC_035093.1	34763748	.	C	T	.	.	MAF_USDA=11.765
NC_035093.1	34763782	.	A	C	.	.	MAF_INRAE=15.19;MAF_USDA=3.279
NC_035093.1	34763868	.	G	A	.	.	MAF_USDA=2.459
NC_035093.1	34763884	.	C	A	.	.	MAF_INRAE=12.025;MAF_USDA=2.459
NC_035093.1	34763908	.	A	G	.	.	MAF_USDA=8.235
NC_035093.1	34763933	.	C	A	.	.	MAF_INRAE=17.5;MAF_USDA=4.918
NC_035093.1	34763950	.	T	C	.	.	MAF_INRAE=16.667;MAF_USDA=6.557
NC_035093.1	34764009	.	C	A	.	.	MAF_INRAE=15.19;MAF_USDA=3.333
NC_035093.1	34764052	.	A	G	.	.	MAF_INRAE=36.842;MAF_USDA=34.118
NC_035093.1	34764078	.	G	A	.	.	MAF_INRAE=9.167;MAF_USDA=18.235
NC_035093.1	34764112	.	G	T	.	.	MAF_USDA=3.279
NC_035093.1	34764133	.	T	C	.	.	MAF_INRAE=20.886;MAF_USDA=31.765
NC_035093.1	34764163	.	C	T	.	.	MAF_INRAE=20.886;MAF_USDA=31.765
NC_035093.1	34764193	.	A	T	.	.	MAF_INRAE=20.886;MAF_USDA=30.588
NC_035093.1	34764213	.	T	G	.	.	MAF_INRAE=43.038;MAF_USDA=47.647
NC_035093.1	34764228	.	A	T	.	.	MAF_INRAE=9.167;MAF_USDA=17.059
NC_035093.1	34764234	.	G	C	.	.	MAF_USDA=10.417
NC_035093.1	34764245	.	G	A	.	.	MAF_INRAE=21.519;MAF_USDA=32.353
NC_035093.1	34764251	.	G	A	.	.	MAF_INRAE=2.5;MAF_USDA=3.279
NC_035093.1	34764266	.	G	A	.	.	MAF_USDA=4.706
NC_035093.1	34764312	.	A	G	.	.	MAF_INRAE=35.443;MAF_USDA=33.529
NC_035093.1	34764315	.	C	T	.	.	MAF_USDA=1.765
NC_035093.1	34764345	.	G	T	.	.	MAF_INRAE=15.823;MAF_USDA=3.279
NC_035093.1	34764363	.	G	T	.	.	MAF_INRAE=15.19;MAF_USDA=3.279
NC_035093.1	34764428	.	C	A	.	.	MAF_INRAE=14.557;MAF_USDA=3.279
NC_035093.1	34764514	.	G	A	.	.	MAF_USDA=3.279
NC_035093.1	34764525	.	T	C	.	.	MAF_INRAE=20.886;MAF_USDA=30.588
NC_035093.1	34764558	.	T	C	.	.	MAF_INRAE=36.076;MAF_USDA=34.118
NC_035093.1	34764566	.	G	A	.	.	MAF_USDA=1.639
NC_035093.1	34764570	.	A	G	.	.	MAF_INRAE=36.076;MAF_USDA=34.118
NC_035093.1	34764588	.	C	T	.	.	MAF_INRAE=15.19;MAF_USDA=2.459
NC_035093.1	34764590	.	G	A	.	.	MAF_INRAE=15.0;MAF_USDA=2.459
NC_035093.1	34764599	.	C	A	.	.	MAF_INRAE=15.19;MAF_USDA=3.279
NC_035093.1	34764603	.	G	T	.	.	MAF_INRAE=20.886;MAF_USDA=31.176
NC_035093.1	34764610	.	T	G	.	.	MAF_INRAE=15.19;MAF_USDA=4.098
NC_035093.1	34764613	.	A	G	.	.	MAF_INRAE=15.0;MAF_USDA=3.279
NC_035093.1	34764614	.	T	G	.	.	MAF_INRAE=15.0;MAF_USDA=3.279
NC_035093.1	34764698	.	T	A	.	.	MAF_INRAE=20.253;MAF_USDA=30.0
NC_035093.1	34764704	.	G	C	.	.	MAF_INRAE=20.253;MAF_USDA=30.588
NC_035093.1	34764745	.	C	T	.	.	MAF_INRAE=15.19;MAF_USDA=3.279
NC_035093.1	34764934	.	C	T	.	.	MAF_INRAE=15.823;MAF_USDA=3.279
NC_035093.1	34764953	.	T	G	.	.	MAF_INRAE=20.886;MAF_USDA=32.353
NC_035093.1	34765146	.	A	G	.	.	MAF_INRAE=15.19;MAF_USDA=3.279
NC_035093.1	34765162	.	T	A	.	.	MAF_USDA=3.279
NC_035093.1	34765192	.	C	T	.	.	MAF_INRAE=14.557;MAF_USDA=3.279
NC_035093.1	34765223	.	G	T	.	.	MAF_INRAE=35.443;MAF_USDA=35.294
NC_035093.1	34765257	.	C	T	.	.	MAF_USDA=4.706
NC_035093.1	34765382	.	T	A	.	.	MAF_USDA=5.738
NC_035093.1	34765455	.	A	G	.	.	MAF_INRAE=5.263
NC_035093.1	34765544	.	TCATTAACCAATAT	TCATTAACCAATAG	.	.	MAF_USDA=25.0
NC_035093.1	34765557	.	T	G	.	.	MAF_INRAE=20.886;MAF_USDA=35.246
NC_035093.1	34765628	.	G	T	.	.	MAF_INRAE=20.253;MAF_USDA=7.647
NC_035093.1	34765631	.	G	A	.	.	MAF_INRAE=20.0
NC_035093.1	34765639	.	G	T	.	.	MAF_USDA=18.75
NC_035093.1	34765887	.	T	G	.	.	MAF_USDA=1.639
NC_035093.1	34765973	.	A	T	.	.	MAF_USDA=3.279
NC_035093.1	34765978	.	C	A	.	.	MAF_INRAE=20.886;MAF_USDA=32.353
NC_035093.1	34765981	.	A	C	.	.	MAF_INRAE=35.833;MAF_USDA=34.706
NC_035093.1	34766067	.	A	T	.	.	MAF_USDA=2.941
NC_035093.1	34766336	.	A	T	.	.	MAF_INRAE=5.833
NC_035093.1	34766340	.	G	T	.	.	MAF_USDA=10.417
NC_035093.1	34766358	.	A	C	.	.	MAF_USDA=4.706
NC_035093.1	34766482	.	C	A	.	.	MAF_INRAE=16.667
NC_035093.1	34766483	.	T	A	.	.	MAF_INRAE=16.667;MAF_USDA=6.557
NC_035093.1	34766588	.	C	T	.	.	MAF_INRAE=36.709;MAF_USDA=18.235
NC_035093.1	34766697	.	G	A	.	.	MAF_USDA=8.235
NC_035093.1	34766910	.	T	A	.	.	MAF_INRAE=20.253;MAF_USDA=31.176
NC_035093.1	34767018	.	G	A	.	.	MAF_INRAE=20.886;MAF_USDA=31.765
NC_035093.1	34767035	.	T	C	.	.	MAF_INRAE=2.5;MAF_USDA=2.459
NC_035093.1	34767122	.	G	A	.	.	MAF_INRAE=20.886;MAF_USDA=31.765
NC_035093.1	34767157	.	G	C	.	.	MAF_USDA=1.765
NC_035093.1	34767253	.	C	T	.	.	MAF_INRAE=3.333
NC_035093.1	34767309	.	C	T	.	.	MAF_INRAE=7.5
NC_035093.1	34767358	.	T	G	.	.	MAF_INRAE=36.076;MAF_USDA=18.75
NC_035093.1	34767447	.	C	A	.	.	MAF_USDA=1.639
NC_035093.1	34767622	.	C	A	.	.	MAF_USDA=2.083
NC_035093.1	34767725	.	C	T	.	.	MAF_USDA=1.639
NC_035093.1	34767803	.	T	C	.	.	MAF_USDA=1.786
NC_035093.1	34767825	.	G	A	.	.	MAF_USDA=2.5
NC_035093.1	34767831	.	C	T	.	.	MAF_USDA=1.786
NC_035093.1	34767842	.	G	A	.	.	MAF_INRAE=20.253;MAF_USDA=31.548
NC_035093.1	34767998	.	C	T	.	.	MAF_INRAE=15.19;MAF_USDA=3.279
NC_035093.1	34768122	.	G	T	.	.	MAF_USDA=2.941
NC_035093.1	34768373	.	A	G	.	.	MAF_INRAE=36.076;MAF_USDA=34.118
NC_035093.1	34768382	.	C	T	.	.	MAF_USDA=2.941
NC_035093.1	34768407	.	C	T	.	.	MAF_INRAE=20.886;MAF_USDA=31.176
NC_035093.1	34768667	.	A	G	.	.	MAF_INRAE=35.443
NC_035093.1	34768675	.	A	C	.	.	MAF_USDA=1.639
NC_035093.1	34768724	.	G	T	.	.	MAF_INRAE=15.19;MAF_USDA=3.279
NC_035093.1	34768794	.	C	A	.	.	MAF_INRAE=12.025;MAF_USDA=3.279
NC_035093.1	34768796	.	T	G	.	.	MAF_INRAE=10.833;MAF_USDA=3.279
NC_035093.1	34768837	.	T	C	.	.	MAF_USDA=10.417
NC_035093.1	34768899	.	T	C	.	.	MAF_INRAE=14.557;MAF_USDA=3.279
NC_035093.1	34768925	.	T	A	.	.	MAF_USDA=2.941
NC_035093.1	34768958	.	C	T	.	.	MAF_USDA=10.417
NC_035093.1	34769212	.	G	A	.	.	MAF_USDA=3.279
NC_035093.1	34769244	.	T	C	.	.	MAF_INRAE=35.443;MAF_USDA=35.294
NC_035093.1	34769268	.	C	A	.	.	MAF_INRAE=20.886;MAF_USDA=20.0
NC_035093.1	34769295	.	C	T	.	.	MAF_USDA=1.639
NC_035093.1	34769430	.	T	G	.	.	MAF_INRAE=20.886;MAF_USDA=31.765
NC_035093.1	34769490	.	C	T	.	.	MAF_USDA=6.25
NC_035093.1	34769498	.	C	T	.	.	MAF_USDA=4.098
NC_035093.1	34769514	.	A	C	.	.	MAF_INRAE=9.167;MAF_USDA=18.033
NC_035093.1	34769549	.	T	A	.	.	MAF_INRAE=15.19
NC_035093.1	34769613	.	T	C	.	.	MAF_INRAE=16.667;MAF_USDA=6.557
NC_035093.1	34769624	.	G	T	.	.	MAF_USDA=3.279
NC_035093.1	34769769	.	T	G	.	.	MAF_USDA=1.639
NC_035093.1	34769840	.	G	C	.	.	MAF_USDA=12.941
NC_035093.1	34769896	.	T	C	.	.	MAF_INRAE=36.076;MAF_USDA=34.706
NC_035093.1	34770028	.	G	A	.	.	MAF_INRAE=9.167;MAF_USDA=17.213
NC_035093.1	34770116	.	G	A	.	.	MAF_USDA=1.765
NC_035093.1	34770221	.	C	G	.	.	MAF_INRAE=35.443;MAF_USDA=34.706
NC_035093.1	34770289	.	A	C	.	.	MAF_USDA=14.583
NC_035093.1	34770474	.	G	A	.	.	MAF_INRAE=16.667;MAF_USDA=6.557
NC_035093.1	34770630	.	C	T	.	.	MAF_USDA=1.639
NC_035093.1	34770664	.	A	C	.	.	MAF_USDA=2.459
NC_035093.1	34770733	.	C	T	.	.	MAF_INRAE=15.19;MAF_USDA=3.279
NC_035093.1	34770814	.	C	T	.	.	MAF_USDA=7.377
NC_035093.1	34770987	.	G	C	.	.	MAF_USDA=6.667
NC_035093.1	34770993	.	T	G	.	.	MAF_INRAE=7.5;MAF_USDA=3.571
NC_035093.1	34771084	.	T	G	.	.	MAF_USDA=7.738
NC_035093.1	34771132	.	T	G	.	.	MAF_INRAE=15.833;MAF_USDA=5.738
NC_035093.1	34771142	.	A	G	.	.	MAF_INRAE=10.759;MAF_USDA=1.639
NC_035093.1	34771216	.	G	A	.	.	MAF_INRAE=20.253;MAF_USDA=9.016
NC_035093.1	34771227	.	T	A	.	.	MAF_INRAE=8.228;MAF_USDA=8.197
NC_035093.1	34771234	.	T	C	.	.	MAF_USDA=2.941
NC_035093.1	34771351	.	C	T	.	.	MAF_USDA=2.586
NC_035093.1	34771352	.	G	A	.	.	MAF_USDA=6.25
NC_035093.1	34771403	.	A	G	.	.	MAF_INRAE=3.333
NC_035093.1	34771438	.	C	T	.	.	MAF_USDA=2.083
NC_035093.1	34771445	.	T	G	.	.	MAF_USDA=20.833
NC_035093.1	34772155	.	G	A	.	.	MAF_USDA=4.167
NC_035093.1	34772156	.	G	A	.	.	MAF_INRAE=33.333;MAF_USDA=20.833
NC_035093.1	34772182	.	A	G	.	.	MAF_INRAE=14.557;MAF_USDA=4.098
NC_035093.1	34772191	.	T	C	.	.	MAF_USDA=1.639
NC_035093.1	34772196	.	G	T	.	.	MAF_USDA=2.353
NC_035093.1	34772197	.	T	C	.	.	MAF_INRAE=15.789;MAF_USDA=3.279
NC_035093.1	34772257	.	A	G	.	.	MAF_INRAE=36.842;MAF_USDA=32.53
NC_035093.1	34772329	.	G	A	.	.	MAF_USDA=4.918
NC_035093.1	34772541	.	C	A	.	.	MAF_INRAE=15.19;MAF_USDA=4.918
NC_035093.1	34772621	.	G	C	.	.	MAF_INRAE=2.5;MAF_USDA=1.639
NC_035093.1	34772634	.	C	T	.	.	MAF_USDA=1.765
NC_035093.1	34772766	.	G	C	.	.	MAF_USDA=1.639
NC_035093.1	34772864	.	G	A	.	.	MAF_INRAE=8.228;MAF_USDA=8.197
NC_035093.1	34772888	.	G	A	.	.	MAF_USDA=4.918
NC_035093.1	34772926	.	C	T	.	.	MAF_INRAE=15.19;MAF_USDA=3.279
NC_035093.1	34773075	.	A	T	.	.	MAF_INRAE=20.253;MAF_USDA=31.765
NC_035093.1	34773124	.	T	G	.	.	MAF_INRAE=15.19;MAF_USDA=3.279
NC_035093.1	34773204	.	G	A	.	.	MAF_INRAE=15.789;MAF_USDA=3.279
NC_035093.1	34773253	.	T	C	.	.	MAF_INRAE=3.333;MAF_USDA=1.639
NC_035093.1	34773256	.	G	A	.	.	MAF_USDA=7.377
NC_035093.1	34773383	.	T	C	.	.	MAF_INRAE=15.19;MAF_USDA=25.882
NC_035093.1	34773407	.	G	A	.	.	MAF_INRAE=5.833;MAF_USDA=1.639
NC_035093.1	34773629	.	C	T	.	.	MAF_INRAE=15.19;MAF_USDA=4.098
NC_035093.1	34773674	.	T	C	.	.	MAF_USDA=2.459
NC_035093.1	34773988	.	A	G	.	.	MAF_INRAE=15.19;MAF_USDA=3.333
NC_035093.1	34774001	.	C	T	.	.	MAF_INRAE=14.167;MAF_USDA=4.237
NC_035093.1	34774111	.	G	T	.	.	MAF_INRAE=15.789
NC_035093.1	34774125	.	A	G	.	.	MAF_INRAE=21.053;MAF_USDA=2.542
NC_035093.1	34774150	.	A	G	.	.	MAF_USDA=16.667
NC_035093.1	34774334	.	G	C	.	.	MAF_USDA=2.353
NC_035093.1	34774355	.	C	T	.	.	MAF_USDA=2.459
NC_035093.1	34774363	.	C	G	.	.	MAF_INRAE=13.291
NC_035093.1	34774364	.	A	G	.	.	MAF_INRAE=12.5
NC_035093.1	34774404	.	C	G	.	.	MAF_INRAE=35.443;MAF_USDA=35.882
NC_035093.1	34774410	.	C	T	.	.	MAF_INRAE=5.833
NC_035093.1	34774416	.	A	G	.	.	MAF_INRAE=20.886;MAF_USDA=31.765
NC_035093.1	34774424	.	G	T	.	.	MAF_INRAE=14.557;MAF_USDA=3.279
NC_035093.1	34774465	.	G	A	.	.	MAF_INRAE=14.557;MAF_USDA=3.279
NC_035093.1	34774550	.	T	A	.	.	MAF_USDA=33.333
NC_035093.1	34774692	.	C	T	.	.	MAF_USDA=6.25
NC_035093.1	34774873	.	C	T	.	.	MAF_USDA=10.417
NC_035093.1	34774915	.	A	T	.	.	MAF_INRAE=15.19;MAF_USDA=3.279
NC_035093.1	34775015	.	C	T	.	.	MAF_INRAE=3.333
NC_035093.1	34775029	.	A	G	.	.	MAF_INRAE=16.667;MAF_USDA=6.557
NC_035093.1	34775099	.	C	T	.	.	MAF_USDA=1.695
NC_035093.1	34775258	.	G	T	.	.	MAF_INRAE=21.053;MAF_USDA=20.833
NC_035093.1	34775259	.	A	T	.	.	MAF_USDA=20.833
NC_035093.1	34775275	.	T	A	.	.	MAF_USDA=10.417
NC_035093.1	34775312	.	T	G	.	.	MAF_INRAE=15.19;MAF_USDA=4.237
NC_035093.1	34775406	.	T	C	.	.	MAF_INRAE=16.456;MAF_USDA=3.279
NC_035093.1	34775444	.	G	T	.	.	MAF_INRAE=15.19;MAF_USDA=3.279
NC_035093.1	34775565	.	C	T	.	.	MAF_USDA=2.083
NC_035093.1	34775672	.	C	T	.	.	MAF_INRAE=15.0
NC_035093.1	34775685	.	T	C	.	.	MAF_INRAE=15.19;MAF_USDA=3.279
NC_035093.1	34775707	.	A	T	.	.	MAF_USDA=2.353
NC_035093.1	34775753	.	A	G	.	.	MAF_INRAE=15.19;MAF_USDA=3.279
NC_035093.1	34775775	.	G	T	.	.	MAF_INRAE=15.19;MAF_USDA=3.279
NC_035093.1	34775845	.	C	A	.	.	MAF_USDA=10.417
NC_035093.1	34775851	.	A	T	.	.	MAF_INRAE=15.19;MAF_USDA=4.098
NC_035093.1	34775853	.	G	A	.	.	MAF_USDA=4.167
NC_035093.1	34775920	.	C	T	.	.	MAF_USDA=1.639
NC_035093.1	34775948	.	A	G	.	.	MAF_USDA=8.824
NC_035093.1	34775949	.	T	C	.	.	MAF_INRAE=13.333;MAF_USDA=3.279
NC_035093.1	34775958	.	G	A	.	.	MAF_USDA=7.059
NC_035093.1	34775983	.	T	A	.	.	MAF_USDA=10.588
NC_035093.1	34776008	.	C	A	.	.	MAF_INRAE=8.228;MAF_USDA=9.016
NC_035093.1	34776035	.	G	A	.	.	MAF_INRAE=15.19;MAF_USDA=3.279
NC_035093.1	34776170	.	A	G	.	.	MAF_INRAE=15.789;MAF_USDA=3.279
NC_035093.1	34776225	.	T	A	.	.	MAF_USDA=2.941
NC_035093.1	34776262	.	G	A	.	.	MAF_USDA=2.941
NC_035093.1	34776276	.	C	A	.	.	MAF_INRAE=22.5;MAF_USDA=7.377
NC_035093.1	34776277	.	A	T	.	.	MAF_INRAE=5.833
NC_035093.1	34776278	.	T	A	.	.	MAF_INRAE=16.667;MAF_USDA=6.557
NC_035093.1	34776279	.	T	A	.	.	MAF_INRAE=9.167;MAF_USDA=3.279
NC_035093.1	34776496	.	G	T	.	.	MAF_INRAE=12.025;MAF_USDA=2.459
NC_035093.1	34776744	.	C	A,T	.	.	MAF_INRAE=13.924;MAF_USDA=3.279
NC_035093.1	34776745	.	A	G	.	.	MAF_USDA=3.279
NC_035093.1	34776746	.	G	A	.	.	MAF_USDA=3.279
NC_035093.1	34776747	.	G	A	.	.	MAF_USDA=3.279
NC_035093.1	34776748	.	C	A	.	.	MAF_USDA=3.279
NC_035093.1	34776795	.	C	T	.	.	MAF_INRAE=36.076;MAF_USDA=27.059
NC_035093.1	34776818	.	C	T	.	.	MAF_INRAE=8.333;MAF_USDA=18.824
NC_035093.1	34776903	.	G	T	.	.	MAF_INRAE=15.19;MAF_USDA=3.279
NC_035093.1	34776951	.	A	G	.	.	MAF_INRAE=15.19;MAF_USDA=5.294
NC_035093.1	34776962	.	C	G	.	.	MAF_USDA=2.459
NC_035093.1	34776983	.	C	T	.	.	MAF_USDA=14.583
NC_035093.1	34777133	.	C	A	.	.	MAF_USDA=2.459
NC_035093.1	34777141	.	G	A	.	.	MAF_USDA=4.706
NC_035093.1	34777232	.	A	G	.	.	MAF_INRAE=18.354;MAF_USDA=26.786
NC_035093.1	34777283	.	A	T	.	.	MAF_INRAE=33.544;MAF_USDA=30.588
NC_035093.1	34777299	.	C	A	.	.	MAF_INRAE=13.333;MAF_USDA=3.279
NC_035093.1	34777319	.	C	T	.	.	MAF_USDA=7.377
NC_035093.1	34777381	.	C	T	.	.	MAF_USDA=4.918
NC_035093.1	34777391	.	G	A	.	.	MAF_USDA=2.459
NC_035093.1	34777426	.	A	G	.	.	MAF_INRAE=14.557;MAF_USDA=4.098
NC_035093.1	34777488	.	C	T	.	.	MAF_USDA=1.639
NC_035093.1	34777514	.	T	G	.	.	MAF_USDA=1.639
NC_035093.1	34777611	.	G	A	.	.	MAF_INRAE=15.19;MAF_USDA=2.459
NC_035093.1	34777683	.	T	C	.	.	MAF_INRAE=9.167;MAF_USDA=17.213
NC_035093.1	34777690	.	A	T	.	.	MAF_USDA=14.583
NC_035093.1	34777694	.	A	G	.	.	MAF_INRAE=7.5;MAF_USDA=2.459
NC_035093.1	34777751	.	A	C	.	.	MAF_INRAE=14.557;MAF_USDA=4.918
NC_035093.1	34778049	.	G	A	.	.	MAF_INRAE=18.354;MAF_USDA=28.824
NC_035093.1	34778090	.	G	A	.	.	MAF_INRAE=18.354;MAF_USDA=29.412
NC_035093.1	34778182	.	A	G	.	.	MAF_INRAE=32.911;MAF_USDA=30.0
NC_035093.1	34778205	.	A	G	.	.	MAF_INRAE=32.911;MAF_USDA=31.176
NC_035093.1	34778269	.	A	G	.	.	MAF_INRAE=18.354;MAF_USDA=28.235
NC_035093.1	34778291	.	T	C	.	.	MAF_INRAE=30.38;MAF_USDA=31.176
NC_035093.1	34778396	.	G	C	.	.	MAF_INRAE=33.544
NC_035093.1	34778468	.	T	G	.	.	MAF_INRAE=17.722;MAF_USDA=27.647
NC_035093.1	34778518	.	G	T	.	.	MAF_INRAE=18.354;MAF_USDA=28.235
NC_035093.1	34778564	.	A	T	.	.	MAF_USDA=4.098
NC_035093.1	34778565	.	T	G	.	.	MAF_USDA=4.098
NC_035093.1	34778664	.	G	A	.	.	MAF_INRAE=5.833;MAF_USDA=5.738
NC_035093.1	34778781	.	C	T	.	.	MAF_INRAE=33.544;MAF_USDA=31.765
NC_035093.1	34778823	.	C	T	.	.	MAF_INRAE=15.19;MAF_USDA=3.279
NC_035093.1	34778843	.	C	A	.	.	MAF_INRAE=18.354;MAF_USDA=27.647
NC_035093.1	34778882	.	A	C	.	.	MAF_INRAE=33.544;MAF_USDA=30.0
NC_035093.1	34778899	.	T	C	.	.	MAF_INRAE=18.354;MAF_USDA=28.235
NC_035093.1	34778996	.	C	T	.	.	MAF_USDA=10.417
NC_035093.1	34779001	.	A	G	.	.	MAF_INRAE=33.544;MAF_USDA=27.976
NC_035093.1	34779124	.	C	G	.	.	MAF_INRAE=32.911;MAF_USDA=29.412
NC_035093.1	34779203	.	G	A	.	.	MAF_INRAE=36.842;MAF_USDA=16.667
NC_035093.1	34779245	.	C	T	.	.	MAF_INRAE=7.5;MAF_USDA=10.417
NC_035093.1	34779255	.	T	C	.	.	MAF_INRAE=18.354;MAF_USDA=27.711
NC_035093.1	34779263	.	G	T	.	.	MAF_INRAE=14.557;MAF_USDA=3.333
NC_035093.1	34779345	.	G	T	.	.	MAF_INRAE=5.263
NC_035093.1	34779400	.	G	T	.	.	MAF_USDA=2.941
NC_035093.1	34779415	.	T	A	.	.	MAF_USDA=2.459
NC_035093.1	34779423	.	C	A	.	.	MAF_INRAE=19.62;MAF_USDA=28.235
NC_035093.1	34779435	.	T	C	.	.	MAF_USDA=14.583
NC_035093.1	34779446	.	T	A	.	.	MAF_USDA=6.25
NC_035093.1	34779471	.	T	A	.	.	MAF_INRAE=14.557;MAF_USDA=2.459
NC_035093.1	34779475	.	A	G	.	.	MAF_USDA=2.941
NC_035093.1	34779572	.	T	G	.	.	MAF_INRAE=32.278;MAF_USDA=29.762
NC_035093.1	34779636	.	G	A	.	.	MAF_INRAE=12.025;MAF_USDA=3.279
NC_035093.1	34779659	.	G	T	.	.	MAF_INRAE=8.228;MAF_USDA=8.197
NC_035093.1	34779715	.	G	A	.	.	MAF_INRAE=33.544;MAF_USDA=30.588
NC_035093.1	34779740	.	G	T	.	.	MAF_INRAE=14.557;MAF_USDA=3.279
NC_035093.1	34779773	.	A	T	.	.	MAF_INRAE=33.544;MAF_USDA=31.176
NC_035093.1	34779803	.	T	G	.	.	MAF_INRAE=33.544;MAF_USDA=31.176
NC_035093.1	34779872	.	G	A	.	.	MAF_INRAE=33.544;MAF_USDA=28.824
NC_035093.1	34780238	.	G	A	.	.	MAF_USDA=49.412
NC_035093.1	34780252	.	G	T	.	.	MAF_USDA=3.279
NC_035093.1	34780278	.	A	C	.	.	MAF_USDA=2.083
NC_035093.1	34780291	.	G	C	.	.	MAF_USDA=1.639
NC_035093.1	34780397	.	T	G	.	.	MAF_USDA=18.182
NC_035093.1	34781518	.	G	T	.	.	MAF_USDA=14.583
NC_035093.1	34781718	.	G	A	.	.	MAF_USDA=3.279
NC_035093.1	34781763	.	G	A	.	.	MAF_INRAE=15.19;MAF_USDA=3.279
NC_035093.1	34781788	.	G	A	.	.	MAF_USDA=2.941
NC_035093.1	34781790	.	G	A	.	.	MAF_INRAE=33.544;MAF_USDA=30.0
NC_035093.1	34781803	.	C	T	.	.	MAF_INRAE=25.316;MAF_USDA=47.647
NC_035093.1	34781932	.	G	A	.	.	MAF_INRAE=15.19;MAF_USDA=3.279
NC_035093.1	34781973	.	C	A	.	.	MAF_INRAE=12.025;MAF_USDA=2.459
NC_035093.1	34782000	.	A	G	.	.	MAF_INRAE=18.354;MAF_USDA=28.235
NC_035093.1	34782020	.	G	A	.	.	MAF_INRAE=5.833
NC_035093.1	34782035	.	T	G	.	.	MAF_INRAE=18.354;MAF_USDA=28.235
NC_035093.1	34782081	.	C	A	.	.	MAF_INRAE=5.833;MAF_USDA=5.738
NC_035093.1	34782117	.	G	A	.	.	MAF_INRAE=33.544;MAF_USDA=20.833
NC_035093.1	34782138	.	C	T	.	.	MAF_USDA=4.167
NC_035093.1	34782152	.	C	T	.	.	MAF_INRAE=33.544;MAF_USDA=20.833
NC_035093.1	34782183	.	T	C	.	.	MAF_USDA=1.639
NC_035093.1	34782298	.	C	G	.	.	MAF_USDA=4.918
NC_035093.1	34782500	.	G	T	.	.	MAF_INRAE=18.354;MAF_USDA=28.235
NC_035093.1	34782613	.	A	G	.	.	MAF_INRAE=36.709;MAF_USDA=11.765
NC_035093.1	34782624	.	C	G	.	.	MAF_USDA=1.639
NC_035093.1	34782651	.	T	C	.	.	MAF_INRAE=33.544;MAF_USDA=31.765
NC_035093.1	34782655	.	A	C	.	.	MAF_INRAE=32.5;MAF_USDA=31.176
NC_035093.1	34782701	.	G	A	.	.	MAF_INRAE=5.263;MAF_USDA=1.639
NC_035093.1	34782798	.	C	T	.	.	MAF_USDA=14.583
NC_035093.1	34782807	.	G	A	.	.	MAF_USDA=3.279
NC_035093.1	34783045	.	A	G	.	.	MAF_USDA=6.25
NC_035093.1	34783088	.	G	A	.	.	MAF_INRAE=11.392;MAF_USDA=4.706
NC_035093.1	34783089	.	G	A	.	.	MAF_INRAE=13.333;MAF_USDA=4.706
NC_035093.1	34783151	.	G	T	.	.	MAF_INRAE=5.063;MAF_USDA=5.294
NC_035093.1	34783166	.	G	T	.	.	MAF_USDA=2.459
NC_035093.1	34783197	.	T	C	.	.	MAF_INRAE=33.544;MAF_USDA=31.176
NC_035093.1	34783341	.	C	T	.	.	MAF_USDA=1.639
NC_035093.1	34783386	.	C	A	.	.	MAF_INRAE=18.354;MAF_USDA=28.235
NC_035093.1	34783473	.	A	T	.	.	MAF_INRAE=15.19;MAF_USDA=3.279
NC_035093.1	34783477	.	G	A	.	.	MAF_USDA=14.583
NC_035093.1	34783543	.	G	A	.	.	MAF_INRAE=18.354;MAF_USDA=28.824
NC_035093.1	34783760	.	A	G	.	.	MAF_INRAE=33.544;MAF_USDA=31.176
NC_035093.1	34783765	.	G	T	.	.	MAF_INRAE=33.544;MAF_USDA=31.765
NC_035093.1	34783777	.	G	A	.	.	MAF_INRAE=11.392;MAF_USDA=3.529
NC_035093.1	34783907	.	T	G	.	.	MAF_INRAE=39.873;MAF_USDA=47.647
NC_035093.1	34783946	.	G	A	.	.	MAF_INRAE=4.167
NC_035093.1	34784049	.	C	T	.	.	MAF_USDA=2.459
NC_035093.1	34784092	.	C	T	.	.	MAF_INRAE=15.0
NC_035093.1	34784122	.	T	C	.	.	MAF_INRAE=36.842;MAF_USDA=29.412
NC_035093.1	34784242	.	A	G	.	.	MAF_USDA=1.667
NC_035093.1	34784258	.	A	T	.	.	MAF_USDA=2.083
NC_035093.1	34784291	.	G	T	.	.	MAF_INRAE=16.456;MAF_USDA=3.279
NC_035093.1	34784325	.	C	T	.	.	MAF_INRAE=6.667;MAF_USDA=7.059
NC_035093.1	34784349	.	T	C	.	.	MAF_INRAE=32.911;MAF_USDA=27.059
NC_035093.1	34784622	.	G	A	.	.	MAF_INRAE=42.105;MAF_USDA=30.588
NC_035093.1	34784633	.	G	A	.	.	MAF_USDA=1.639
NC_035093.1	34784736	.	C	A	.	.	MAF_INRAE=18.354;MAF_USDA=28.824
NC_035093.1	34784766	.	A	C	.	.	MAF_INRAE=14.557;MAF_USDA=3.279
NC_035093.1	34784776	.	G	A	.	.	MAF_INRAE=3.333
NC_035093.1	34784976	.	C	A	.	.	MAF_USDA=4.918
NC_035093.1	34785020	.	A	C	.	.	MAF_INRAE=5.263
NC_035093.1	34785025	.	A	T	.	.	MAF_INRAE=2.5;MAF_USDA=1.639
NC_035093.1	34785057	.	T	A	.	.	MAF_USDA=7.647
NC_035093.1	34785078	.	C	T	.	.	MAF_USDA=2.941
NC_035093.1	34785082	.	G	A	.	.	MAF_INRAE=15.19;MAF_USDA=3.279
NC_035093.1	34785095	.	T	C	.	.	MAF_USDA=1.639
NC_035093.1	34785120	.	A	G	.	.	MAF_INRAE=39.241;MAF_USDA=49.412
NC_035093.1	34785231	.	C	T	.	.	MAF_USDA=2.459
NC_035093.1	34785479	.	A	T	.	.	MAF_USDA=6.25
NC_035093.1	34785601	.	C	T	.	.	MAF_INRAE=36.709;MAF_USDA=19.412
NC_035093.1	34785751	.	T	A	.	.	MAF_INRAE=3.333;MAF_USDA=13.934
NC_035093.1	34785763	.	G	A	.	.	MAF_USDA=2.083
NC_035093.1	34785821	.	C	T	.	.	MAF_USDA=2.083
NC_035093.1	34785822	.	C	G	.	.	MAF_USDA=2.083
NC_035093.1	34785885	.	C	G	.	.	MAF_USDA=1.639
NC_035093.1	34785918	.	G	T	.	.	MAF_INRAE=19.62;MAF_USDA=5.738
NC_035093.1	34786072	.	A	G	.	.	MAF_INRAE=13.333;MAF_USDA=20.0
NC_035093.1	34786104	.	G	A	.	.	MAF_INRAE=20.253;MAF_USDA=5.738
NC_035093.1	34786122	.	G	T	.	.	MAF_USDA=11.765
NC_035093.1	34786131	.	A	G	.	.	MAF_INRAE=7.5;MAF_USDA=3.529
NC_035093.1	34786178	.	A	G	.	.	MAF_INRAE=8.333;MAF_USDA=2.459
NC_035093.1	34786284	.	G	T	.	.	MAF_USDA=2.941
NC_035093.1	34786353	.	G	A	.	.	MAF_INRAE=29.747;MAF_USDA=27.059
NC_035093.1	34786408	.	A	G	.	.	MAF_USDA=14.583
NC_035093.1	34786551	.	A	T	.	.	MAF_INRAE=13.333;MAF_USDA=21.176
NC_035093.1	34786842	.	G	A	.	.	MAF_INRAE=5.833;MAF_USDA=2.459
NC_035093.1	34787121	.	G	T	.	.	MAF_INRAE=2.5;MAF_USDA=1.639
NC_035093.1	34787137	.	G	A	.	.	MAF_USDA=2.083
NC_035093.1	34787174	.	G	T	.	.	MAF_USDA=8.333
NC_035093.1	34787219	.	T	C	.	.	MAF_INRAE=4.167;MAF_USDA=2.459
NC_035093.1	34787687	.	G	T	.	.	MAF_INRAE=23.418;MAF_USDA=8.197
NC_035093.1	34787818	.	T	A	.	.	MAF_INRAE=41.139;MAF_USDA=24.118
NC_035093.1	34787834	.	C	T	.	.	MAF_USDA=8.333
NC_035093.1	34787854	.	A	G	.	.	MAF_INRAE=20.886;MAF_USDA=6.557
NC_035093.1	34787901	.	C	G	.	.	MAF_USDA=2.459
NC_035093.1	34787911	.	G	A	.	.	MAF_USDA=6.25
NC_035093.1	34788133	.	A	G	.	.	MAF_INRAE=3.333;MAF_USDA=3.279
NC_035093.1	34788135	.	G	A	.	.	MAF_USDA=7.647
NC_035093.1	34788166	.	T	A	.	.	MAF_INRAE=20.886;MAF_USDA=6.557
NC_035093.1	34788335	.	G	A	.	.	MAF_USDA=4.098
NC_035093.1	34788503	.	G	A	.	.	MAF_USDA=4.098
NC_035093.1	34788545	.	C	A	.	.	MAF_INRAE=11.667;MAF_USDA=35.294
NC_035093.1	34788559	.	G	A	.	.	MAF_USDA=7.647
NC_035093.1	34788560	.	C	T	.	.	MAF_INRAE=11.667;MAF_USDA=33.529
NC_035093.1	34788589	.	C	T	.	.	MAF_USDA=8.235
NC_035093.1	34788596	.	C	A	.	.	MAF_USDA=4.098
NC_035093.1	34788796	.	G	A	.	.	MAF_USDA=4.098
NC_035093.1	34788895	.	C	T	.	.	MAF_USDA=3.279
NC_035093.1	34788931	.	C	T	.	.	MAF_USDA=2.083
NC_035093.1	34789047	.	C	T	.	.	MAF_INRAE=32.278;MAF_USDA=45.882
NC_035093.1	34789394	.	T	G	.	.	MAF_INRAE=16.667;MAF_USDA=47.541
NC_035093.1	34789446	.	G	T	.	.	MAF_USDA=3.279
NC_035093.1	34789541	.	A	C	.	.	MAF_INRAE=15.0;MAF_USDA=44.706
NC_035093.1	34789595	.	C	T	.	.	MAF_INRAE=15.19;MAF_USDA=3.279
NC_035093.1	34789625	.	T	G	.	.	MAF_USDA=4.918
NC_035093.1	34789655	.	T	C	.	.	MAF_INRAE=3.333;MAF_USDA=27.049
NC_035093.1	34789760	.	G	T	.	.	MAF_INRAE=20.886;MAF_USDA=6.557
NC_035093.1	34789779	.	G	A	.	.	MAF_INRAE=49.367;MAF_USDA=32.941
NC_035093.1	34789823	.	A	T	.	.	MAF_USDA=2.459
NC_035093.1	34790058	.	A	C	.	.	MAF_INRAE=7.5;MAF_USDA=2.459
NC_035093.1	34790104	.	G	A	.	.	MAF_INRAE=5.833;MAF_USDA=2.459
NC_035093.1	34790196	.	G	A	.	.	MAF_USDA=3.279
NC_035093.1	34790257	.	T	C	.	.	MAF_INRAE=49.367;MAF_USDA=39.412
NC_035093.1	34790272	.	C	A	.	.	MAF_INRAE=7.5
NC_035093.1	34790339	.	C	A	.	.	MAF_INRAE=5.833
NC_035093.1	34790636	.	C	G	.	.	MAF_USDA=2.353
NC_035093.1	34790715	.	G	A	.	.	MAF_USDA=1.639
NC_035093.1	34790793	.	C	T	.	.	MAF_USDA=2.941
NC_035093.1	34790797	.	C	T	.	.	MAF_USDA=7.647
NC_035093.1	34790868	.	G	A	.	.	MAF_USDA=8.333
NC_035093.1	34790888	.	G	C	.	.	MAF_INRAE=32.911;MAF_USDA=45.882
NC_035093.1	34790899	.	G	A	.	.	MAF_INRAE=11.667;MAF_USDA=12.353
NC_035093.1	34791231	.	G	A	.	.	MAF_INRAE=5.833
NC_035093.1	34791328	.	T	A	.	.	MAF_USDA=7.738
NC_035093.1	34791457	.	T	C	.	.	MAF_USDA=2.941
NC_035093.1	34791493	.	C	T	.	.	MAF_USDA=2.459
NC_035093.1	34791535	.	T	A	.	.	MAF_INRAE=13.333;MAF_USDA=24.118
NC_035093.1	34791542	.	T	G	.	.	MAF_INRAE=13.291;MAF_USDA=3.279
NC_035093.1	34791706	.	A	C	.	.	MAF_USDA=35.417
NC_035093.1	34791763	.	C	G	.	.	MAF_USDA=4.098
NC_035093.1	34791784	.	C	A	.	.	MAF_USDA=4.918
NC_035093.1	34791789	.	T	G	.	.	MAF_INRAE=49.367;MAF_USDA=39.412
NC_035093.1	34791796	.	C	A	.	.	MAF_INRAE=17.722;MAF_USDA=13.529
NC_035093.1	34791797	.	C	T	.	.	MAF_INRAE=8.228;MAF_USDA=8.197
NC_035093.1	34791961	.	A	C	.	.	MAF_INRAE=35.443;MAF_USDA=47.059
NC_035093.1	34792236	.	C	A	.	.	MAF_USDA=8.333
NC_035093.1	34792303	.	G	A	.	.	MAF_USDA=14.583
NC_035093.1	34792586	.	C	A	.	.	MAF_USDA=2.083
NC_035093.1	34792607	.	T	C	.	.	MAF_USDA=39.583
NC_035093.1	34792772	.	A	G	.	.	MAF_INRAE=12.025;MAF_USDA=3.529
NC_035093.1	34792795	.	C	T	.	.	MAF_INRAE=47.468;MAF_USDA=50.0
NC_035093.1	34792867	.	C	T	.	.	MAF_INRAE=5.833
NC_035093.1	34792877	.	C	A	.	.	MAF_INRAE=3.333;MAF_USDA=21.311
NC_035093.1	34792931	.	T	C	.	.	MAF_INRAE=43.038;MAF_USDA=35.294
NC_035093.1	34793028	.	G	A	.	.	MAF_USDA=30.952
NC_035093.1	34793132	.	C	A	.	.	MAF_INRAE=19.62;MAF_USDA=7.059
NC_035093.1	34793290	.	C	T	.	.	MAF_USDA=1.639
NC_035093.1	34793297	.	G	C	.	.	MAF_INRAE=39.873;MAF_USDA=38.235
NC_035093.1	34793358	.	A	C	.	.	MAF_USDA=7.059
NC_035093.1	34793411	.	A	G	.	.	MAF_INRAE=3.333
NC_035093.1	34793431	.	G	T	.	.	MAF_USDA=7.059
NC_035093.1	34793434	.	A	T	.	.	MAF_INRAE=3.333;MAF_USDA=3.279
NC_035093.1	34793459	.	G	A	.	.	MAF_INRAE=14.557;MAF_USDA=3.279
NC_035093.1	34793553	.	C	G	.	.	MAF_INRAE=32.911;MAF_USDA=45.294
NC_035093.1	34793563	.	T	A	.	.	MAF_INRAE=32.911;MAF_USDA=45.882
NC_035093.1	34793613	.	G	A	.	.	MAF_INRAE=21.519;MAF_USDA=15.294
NC_035093.1	34793672	.	C	T	.	.	MAF_INRAE=18.354;MAF_USDA=14.118
NC_035093.1	34793799	.	G	A	.	.	MAF_USDA=1.639
NC_035093.1	34793857	.	C	T	.	.	MAF_INRAE=17.722;MAF_USDA=14.118
NC_035093.1	34793895	.	C	A	.	.	MAF_USDA=2.941
NC_035093.1	34793984	.	G	A	.	.	MAF_INRAE=21.519;MAF_USDA=17.647
NC_035093.1	34794136	.	C	G	.	.	MAF_USDA=3.529
NC_035093.1	34794168	.	C	A	.	.	MAF_USDA=2.941
NC_035093.1	34794182	.	C	T	.	.	MAF_INRAE=49.367;MAF_USDA=38.824
NC_035093.1	34794245	.	G	T	.	.	MAF_INRAE=15.833;MAF_USDA=40.0
NC_035093.1	34794284	.	C	A	.	.	MAF_USDA=2.083
NC_035093.1	34794297	.	C	T	.	.	MAF_INRAE=10.526
NC_035093.1	34794302	.	G	A	.	.	MAF_INRAE=15.19;MAF_USDA=3.279
NC_035093.1	34794394	.	G	T	.	.	MAF_INRAE=49.367
NC_035093.1	34794404	.	G	A	.	.	MAF_USDA=2.941
NC_035093.1	34794478	.	A	C	.	.	MAF_INRAE=48.734;MAF_USDA=37.647
NC_035093.1	34794524	.	A	G	.	.	MAF_USDA=5.738
NC_035093.1	34794566	.	G	A	.	.	MAF_USDA=7.647
NC_035093.1	34794598	.	T	A	.	.	MAF_USDA=4.098
NC_035093.1	34794599	.	A	C	.	.	MAF_INRAE=7.5;MAF_USDA=3.279
NC_035093.1	34794609	.	C	T	.	.	MAF_INRAE=32.911;MAF_USDA=45.882
NC_035093.1	34794610	.	A	T	.	.	MAF_INRAE=4.167
NC_035093.1	34794617	.	A	C	.	.	MAF_INRAE=32.911;MAF_USDA=45.882
NC_035093.1	34794676	.	A	C	.	.	MAF_INRAE=5.833;MAF_USDA=1.639
NC_035093.1	34794687	.	C	T	.	.	MAF_INRAE=12.025;MAF_USDA=3.279
NC_035093.1	34794889	.	A	G	.	.	MAF_USDA=3.279
NC_035093.1	34794923	.	T	C	.	.	MAF_INRAE=49.367;MAF_USDA=39.412
NC_035093.1	34794926	.	A	T	.	.	MAF_INRAE=38.333;MAF_USDA=47.059
NC_035093.1	34794989	.	T	C	.	.	MAF_USDA=2.941
NC_035093.1	34795068	.	G	T	.	.	MAF_INRAE=17.722;MAF_USDA=14.118
NC_035093.1	34795221	.	G	T	.	.	MAF_INRAE=32.911;MAF_USDA=46.471
NC_035093.1	34795344	.	C	T	.	.	MAF_INRAE=49.367;MAF_USDA=39.412
NC_035093.1	34795376	.	G	T	.	.	MAF_USDA=2.459
NC_035093.1	34795447	.	T	C	.	.	MAF_INRAE=17.722;MAF_USDA=6.471
NC_035093.1	34795500	.	C	A	.	.	MAF_INRAE=32.911;MAF_USDA=47.059
NC_035093.1	34795517	.	A	G	.	.	MAF_INRAE=49.367;MAF_USDA=40.0
NC_035093.1	34795525	.	G	C	.	.	MAF_INRAE=49.367;MAF_USDA=40.0
NC_035093.1	34795586	.	C	A	.	.	MAF_INRAE=49.367;MAF_USDA=39.412
NC_035093.1	34795591	.	C	T	.	.	MAF_INRAE=49.367;MAF_USDA=38.824
NC_035093.1	34795641	.	G	A	.	.	MAF_INRAE=49.367;MAF_USDA=41.765
NC_035093.1	34795683	.	A	G	.	.	MAF_INRAE=32.911;MAF_USDA=45.882
NC_035093.1	34795872	.	A	T	.	.	MAF_INRAE=17.089;MAF_USDA=7.059
NC_035093.1	34795874	.	A	T	.	.	MAF_INRAE=20.833;MAF_USDA=7.059
NC_035093.1	34795877	.	G	T	.	.	MAF_INRAE=14.167;MAF_USDA=8.235
NC_035093.1	34795904	.	A	G	.	.	MAF_INRAE=33.544;MAF_USDA=46.471
NC_035093.1	34796295	.	T	G	.	.	MAF_INRAE=49.367;MAF_USDA=40.588
NC_035093.1	34796357	.	A	G	.	.	MAF_INRAE=39.167;MAF_USDA=47.917
NC_035093.1	34796391	.	A	C	.	.	MAF_INRAE=18.987;MAF_USDA=29.167
NC_035093.1	34796476	.	A	G	.	.	MAF_INRAE=6.667;MAF_USDA=2.459
NC_035093.1	34796493	.	C	T	.	.	MAF_INRAE=5.833;MAF_USDA=3.279
NC_035093.1	34796499	.	A	C	.	.	MAF_INRAE=17.089;MAF_USDA=6.471
NC_035093.1	34796515	.	A	G	.	.	MAF_USDA=6.557
NC_035093.1	34796615	.	C	G	.	.	MAF_INRAE=49.367;MAF_USDA=38.824
NC_035093.1	34796719	.	A	G	.	.	MAF_USDA=1.639
NC_035093.1	34796751	.	T	A	.	.	MAF_USDA=3.529
NC_035093.1	34796752	.	T	C	.	.	MAF_USDA=3.529
NC_035093.1	34796840	.	T	G	.	.	MAF_USDA=5.738
NC_035093.1	34796891	.	G	A	.	.	MAF_INRAE=17.722;MAF_USDA=14.118
NC_035093.1	34797035	.	A	C	.	.	MAF_INRAE=49.367;MAF_USDA=38.824
NC_035093.1	34797048	.	C	G	.	.	MAF_INRAE=49.367;MAF_USDA=35.882
NC_035093.1	34797173	.	C	T	.	.	MAF_INRAE=8.228;MAF_USDA=9.836
NC_035093.1	34797205	.	G	A	.	.	MAF_USDA=2.459
NC_035093.1	34797327	.	T	G	.	.	MAF_USDA=12.5
NC_035093.1	34797417	.	A	T	.	.	MAF_INRAE=16.456;MAF_USDA=13.529
NC_035093.1	34797419	.	A	T	.	.	MAF_INRAE=20.833;MAF_USDA=14.583
NC_035093.1	34797423	.	T	A	.	.	MAF_INRAE=7.5;MAF_USDA=4.118
NC_035093.1	34797425	.	T	A	.	.	MAF_USDA=2.941
NC_035093.1	34797426	.	G	T	.	.	MAF_INRAE=17.089;MAF_USDA=12.941
NC_035093.1	34797463	.	G	A	.	.	MAF_INRAE=24.051;MAF_USDA=12.295
NC_035093.1	34797524	.	G	A	.	.	MAF_INRAE=49.367;MAF_USDA=38.235
NC_035093.1	34797541	.	G	A	.	.	MAF_INRAE=17.722;MAF_USDA=7.059
NC_035093.1	34797617	.	C	T	.	.	MAF_USDA=5.882
NC_035093.1	34797638	.	T	G	.	.	MAF_INRAE=49.367;MAF_USDA=38.824
NC_035093.1	34797639	.	A	T	.	.	MAF_USDA=4.918
NC_035093.1	34797667	.	T	G	.	.	MAF_USDA=6.471
NC_035093.1	34797680	.	C	A	.	.	MAF_USDA=3.279
NC_035093.1	34797682	.	A	C	.	.	MAF_USDA=3.279
NC_035093.1	34797815	.	A	T	.	.	MAF_INRAE=48.734
NC_035093.1	34797833	.	A	G	.	.	MAF_USDA=3.529
NC_035093.1	34797838	.	G	A	.	.	MAF_INRAE=3.333
NC_035093.1	34797855	.	C	T	.	.	MAF_USDA=1.639
NC_035093.1	34798000	.	G	T	.	.	MAF_USDA=5.738
NC_035093.1	34798093	.	T	G	.	.	MAF_INRAE=3.333;MAF_USDA=16.471
NC_035093.1	34798152	.	G	T	.	.	MAF_INRAE=48.734;MAF_USDA=50.0
NC_035093.1	34798259	.	T	G	.	.	MAF_USDA=1.639
NC_035093.1	34798286	.	G	A	.	.	MAF_USDA=3.279
NC_035093.1	34798346	.	G	T	.	.	MAF_INRAE=3.333;MAF_USDA=3.279
NC_035093.1	34798347	.	C	T	.	.	MAF_INRAE=17.722;MAF_USDA=7.059
NC_035093.1	34798390	.	C	T	.	.	MAF_INRAE=17.089;MAF_USDA=6.471
NC_035093.1	34798553	.	G	A	.	.	MAF_INRAE=8.228;MAF_USDA=8.197
NC_035093.1	34798589	.	G	A	.	.	MAF_USDA=2.941
NC_035093.1	34798726	.	A	G	.	.	MAF_USDA=49.412
NC_035093.1	34798895	.	G	A	.	.	MAF_USDA=18.235
NC_035093.1	34798945	.	C	T	.	.	MAF_USDA=42.941
NC_035093.1	34798947	.	C	A	.	.	MAF_USDA=41.765
NC_035093.1	34798973	.	G	A	.	.	MAF_USDA=1.639
NC_035093.1	34798983	.	C	A	.	.	MAF_USDA=41.176
NC_035093.1	34798990	.	A	T	.	.	MAF_USDA=10.417
NC_035093.1	34799103	.	A	T	.	.	MAF_USDA=3.279
NC_035093.1	34799157	.	T	A	.	.	MAF_USDA=6.471
NC_035093.1	34799268	.	A	G	.	.	MAF_USDA=8.235
NC_035093.1	34799271	.	G	T	.	.	MAF_USDA=49.412
NC_035093.1	34799282	.	A	C	.	.	MAF_USDA=49.412
NC_035093.1	34799285	.	C	G	.	.	MAF_USDA=41.765
NC_035093.1	34799395	.	T	C	.	.	MAF_USDA=30.0
NC_035093.1	34799458	.	C	A	.	.	MAF_USDA=1.695
NC_035093.1	34799459	.	T	A	.	.	MAF_USDA=6.627
NC_035093.1	34799712	.	G	C	.	.	MAF_USDA=2.459
NC_035093.1	34799733	.	C	A	.	.	MAF_INRAE=27.848;MAF_USDA=12.295
NC_035093.1	34799773	.	C	T	.	.	MAF_USDA=10.417
NC_035093.1	34799774	.	G	T	.	.	MAF_USDA=2.083
NC_035093.1	34799889	.	G	A	.	.	MAF_INRAE=49.167;MAF_USDA=45.238
NC_035093.1	34799904	.	A	T	.	.	MAF_INRAE=9.167;MAF_USDA=3.333
NC_035093.1	34800000	.	A	C	.	.	MAF_USDA=5.738
NC_035093.1	34800185	.	A	G	.	.	MAF_USDA=7.059
NC_035093.1	34800191	.	T	G	.	.	MAF_USDA=4.098
NC_035093.1	34800385	.	A	G	.	.	MAF_USDA=5.833
NC_035093.1	34800402	.	T	C	.	.	MAF_USDA=49.412
NC_035093.1	34800409	.	T	C	.	.	MAF_USDA=3.279
NC_035093.1	34800437	.	C	T	.	.	MAF_USDA=5.738
NC_035093.1	34800549	.	A	G	.	.	MAF_USDA=7.059
NC_035093.1	34800592	.	C	A	.	.	MAF_USDA=4.918
NC_035093.1	34800684	.	A	G	.	.	MAF_USDA=1.639
NC_035093.1	34800759	.	G	A	.	.	MAF_USDA=6.557
NC_035093.1	34800793	.	T	C	.	.	MAF_USDA=2.459
NC_035093.1	34801048	.	G	A	.	.	MAF_USDA=2.459
NC_035093.1	34801158	.	C	T	.	.	MAF_INRAE=17.722;MAF_USDA=7.059
NC_035093.1	34801211	.	G	T	.	.	MAF_INRAE=32.911;MAF_USDA=46.471
NC_035093.1	34801347	.	T	G	.	.	MAF_INRAE=7.5;MAF_USDA=2.5
NC_035093.1	34801352	.	T	C	.	.	MAF_USDA=1.667
NC_035093.1	34801388	.	C	A	.	.	MAF_INRAE=17.089;MAF_USDA=7.647
NC_035093.1	34801397	.	G	T	.	.	MAF_USDA=2.941
NC_035093.1	34801404	.	T	A	.	.	MAF_INRAE=17.089;MAF_USDA=7.059
NC_035093.1	34801405	.	A	G	.	.	MAF_INRAE=20.833;MAF_USDA=6.471
NC_035093.1	34801492	.	C	T	.	.	MAF_USDA=3.279
NC_035093.1	34801572	.	A	C	.	.	MAF_INRAE=17.722;MAF_USDA=4.706
NC_035093.1	34801626	.	A	G	.	.	MAF_USDA=5.738
NC_035093.1	34801642	.	A	T	.	.	MAF_USDA=18.852
NC_035093.1	34801643	.	A	T	.	.	MAF_USDA=44.262
NC_035093.1	34801644	.	A	T	.	.	MAF_USDA=44.262
NC_035093.1	34801645	.	A	T	.	.	MAF_USDA=44.262
NC_035093.1	34801646	.	A	T	.	.	MAF_USDA=19.672
NC_035093.1	34801666	.	T	G	.	.	MAF_INRAE=17.722;MAF_USDA=7.059
NC_035093.1	34801790	.	C	A	.	.	MAF_USDA=3.279
NC_035093.1	34801844	.	G	T	.	.	MAF_INRAE=17.722;MAF_USDA=7.738
NC_035093.1	34801845	.	T	G	.	.	MAF_INRAE=21.667;MAF_USDA=7.738
NC_035093.1	34801885	.	C	A	.	.	MAF_INRAE=17.722;MAF_USDA=7.738
NC_035093.1	34801914	.	C	T	.	.	MAF_USDA=4.762
NC_035093.1	34802005	.	G	A	.	.	MAF_USDA=7.059
NC_035093.1	34802006	.	A	G	.	.	MAF_USDA=7.059
NC_035093.1	34802108	.	C	T	.	.	MAF_INRAE=8.228;MAF_USDA=9.016
NC_035093.1	34802164	.	A	G	.	.	MAF_USDA=2.941
NC_035093.1	34802182	.	G	T	.	.	MAF_USDA=1.639
NC_035093.1	34802189	.	A	T	.	.	MAF_INRAE=17.722;MAF_USDA=7.059
NC_035093.1	34802204	.	A	C	.	.	MAF_USDA=2.941
NC_035093.1	34802222	.	T	C	.	.	MAF_USDA=14.118
NC_035093.1	34802273	.	A	G	.	.	MAF_INRAE=33.544;MAF_USDA=46.471
NC_035093.1	34802391	.	C	T	.	.	MAF_INRAE=32.911;MAF_USDA=47.059
NC_035093.1	34802397	.	A	G	.	.	MAF_INRAE=32.911;MAF_USDA=33.333
NC_035093.1	34802809	.	T	A	.	.	MAF_USDA=1.667
NC_035093.1	34802810	.	G	T	.	.	MAF_USDA=2.5
NC_035093.1	34802851	.	C	T	.	.	MAF_USDA=2.459
NC_035093.1	34802942	.	A	G	.	.	MAF_USDA=7.059
NC_035093.1	34803281	.	G	A	.	.	MAF_USDA=1.639
NC_035093.1	34803383	.	G	T	.	.	MAF_USDA=4.098
NC_035093.1	34803464	.	G	A	.	.	MAF_INRAE=24.684;MAF_USDA=24.706
NC_035093.1	34803475	.	G	C	.	.	MAF_INRAE=12.025;MAF_USDA=3.529
NC_035093.1	34803632	.	A	C	.	.	MAF_INRAE=7.5;MAF_USDA=3.279
NC_035093.1	34803712	.	A	C	.	.	MAF_INRAE=6.667;MAF_USDA=7.377
NC_035093.1	34803742	.	T	A	.	.	MAF_USDA=1.639
NC_035093.1	34803938	.	T	C	.	.	MAF_USDA=2.941
NC_035093.1	34803986	.	T	C	.	.	MAF_USDA=6.557
NC_035093.1	34803999	.	G	T	.	.	MAF_INRAE=32.911;MAF_USDA=41.176
NC_035093.1	34804134	.	G	A	.	.	MAF_INRAE=32.911;MAF_USDA=47.059
NC_035093.1	34804260	.	G	A	.	.	MAF_USDA=7.647
NC_035093.1	34804261	.	T	A	.	.	MAF_USDA=5.738
NC_035093.1	34804264	.	G	A	.	.	MAF_INRAE=26.667;MAF_USDA=9.836
NC_035093.1	34804405	.	G	A	.	.	MAF_USDA=7.377
NC_035093.1	34804466	.	A	G	.	.	MAF_INRAE=32.911;MAF_USDA=48.824
NC_035093.1	34804608	.	A	C	.	.	MAF_USDA=5.738
NC_035093.1	34804653	.	A	G	.	.	MAF_USDA=5.738
NC_035093.1	34804716	.	T	C	.	.	MAF_INRAE=3.333;MAF_USDA=5.738
NC_035093.1	34804734	.	A	C	.	.	MAF_INRAE=32.911;MAF_USDA=47.059
NC_035093.1	34804913	.	C	G	.	.	MAF_USDA=2.083
NC_035093.1	34804955	.	C	T	.	.	MAF_USDA=3.279
NC_035093.1	34805054	.	G	T	.	.	MAF_USDA=5.738
NC_035093.1	34805235	.	G	A	.	.	MAF_USDA=4.918
NC_035093.1	34805360	.	C	T	.	.	MAF_USDA=1.639
NC_035093.1	34805517	.	C	T	.	.	MAF_USDA=5.738
NC_035093.1	34805627	.	T	C	.	.	MAF_INRAE=32.911;MAF_USDA=46.471
NC_035093.1	34805648	.	C	T	.	.	MAF_INRAE=3.333
NC_035093.1	34805688	.	G	A	.	.	MAF_USDA=5.085
NC_035093.1	34805945	.	C	A	.	.	MAF_INRAE=6.667;MAF_USDA=2.459
NC_035093.1	34806117	.	G	A	.	.	MAF_USDA=10.417
NC_035093.1	34806187	.	C	A	.	.	MAF_USDA=4.918
NC_035093.1	34806289	.	A	C	.	.	MAF_INRAE=32.911;MAF_USDA=46.471
NC_035093.1	34806293	.	T	A	.	.	MAF_INRAE=21.053;MAF_USDA=10.833
NC_035093.1	34806302	.	T	A	.	.	MAF_USDA=7.5
NC_035093.1	34806540	.	A	T	.	.	MAF_USDA=10.656
NC_035093.1	34806543	.	A	T	.	.	MAF_INRAE=35.443;MAF_USDA=50.0
NC_035093.1	34806738	.	G	A	.	.	MAF_USDA=5.738
NC_035093.1	34806747	.	G	A	.	.	MAF_USDA=3.279
NC_035093.1	34806758	.	C	T	.	.	MAF_USDA=3.529
NC_035093.1	34806870	.	T	A	.	.	MAF_USDA=4.706
NC_035093.1	34806882	.	G	A	.	.	MAF_USDA=3.529
NC_035093.1	34806908	.	T	C	.	.	MAF_USDA=7.059
NC_035093.1	34806923	.	G	A	.	.	MAF_INRAE=41.139;MAF_USDA=34.118
NC_035093.1	34807020	.	C	G	.	.	MAF_INRAE=5.833;MAF_USDA=2.083
NC_035093.1	34807057	.	T	G	.	.	MAF_INRAE=36.842;MAF_USDA=11.475
NC_035093.1	34807211	.	C	T	.	.	MAF_INRAE=10.526;MAF_USDA=14.583
NC_035093.1	34807246	.	C	T	.	.	MAF_USDA=4.118
NC_035093.1	34807375	.	G	T	.	.	MAF_INRAE=7.5;MAF_USDA=2.459
NC_035093.1	34807403	.	C	A	.	.	MAF_USDA=2.941
NC_035093.1	34807427	.	T	A	.	.	MAF_USDA=2.941
NC_035093.1	34807432	.	T	C	.	.	MAF_USDA=5.882
NC_035093.1	34807487	.	G	T	.	.	MAF_INRAE=5.833
NC_035093.1	34807546	.	G	A	.	.	MAF_INRAE=15.0
NC_035093.1	34807558	.	C	G	.	.	MAF_USDA=2.083
NC_035093.1	34807559	.	C	T	.	.	MAF_USDA=6.25
NC_035093.1	34807671	.	C	T	.	.	MAF_INRAE=3.333;MAF_USDA=5.738
NC_035093.1	34807774	.	C	T	.	.	MAF_INRAE=12.658;MAF_USDA=2.459
NC_035093.1	34807885	.	G	A	.	.	MAF_INRAE=10.833;MAF_USDA=5.738
NC_035093.1	34807984	.	C	G	.	.	MAF_INRAE=24.051;MAF_USDA=24.118
NC_035093.1	34808881	.	A	G	.	.	MAF_USDA=2.083
NC_035093.1	34808951	.	T	G	.	.	MAF_USDA=3.279
NC_035093.1	34809031	.	A	C	.	.	MAF_USDA=4.098
NC_035093.1	34809112	.	A	C	.	.	MAF_USDA=6.25
NC_035093.1	34809165	.	G	A	.	.	MAF_USDA=1.639
NC_035093.1	34809247	.	C	T	.	.	MAF_USDA=2.459
NC_035093.1	34809378	.	G	A	.	.	MAF_USDA=2.941
NC_035093.1	34809384	.	C	T	.	.	MAF_INRAE=21.519;MAF_USDA=13.115
NC_035093.1	34809467	.	A	G	.	.	MAF_USDA=8.235
NC_035093.1	34809483	.	G	A	.	.	MAF_INRAE=18.987;MAF_USDA=29.167
NC_035093.1	34809515	.	A	C	.	.	MAF_USDA=7.647
NC_035093.1	34809516	.	A	G	.	.	MAF_USDA=3.279
NC_035093.1	34809527	.	T	G	.	.	MAF_USDA=7.647
NC_035093.1	34809595	.	G	A	.	.	MAF_INRAE=6.667;MAF_USDA=2.459
NC_035093.1	34809749	.	T	C	.	.	MAF_INRAE=3.333;MAF_USDA=4.098
NC_035093.1	34809871	.	C	A	.	.	MAF_INRAE=7.5;MAF_USDA=2.459
NC_035093.1	34809963	.	C	T	.	.	MAF_USDA=3.279
NC_035093.1	34810034	.	G	T	.	.	MAF_INRAE=7.5;MAF_USDA=2.459
NC_035093.1	34810113	.	C	T	.	.	MAF_USDA=6.557
NC_035093.1	34810275	.	C	T	.	.	MAF_INRAE=6.667;MAF_USDA=4.706
NC_035093.1	34810291	.	A	T	.	.	MAF_INRAE=3.333
NC_035093.1	34810323	.	C	G	.	.	MAF_INRAE=3.333;MAF_USDA=2.5
NC_035093.1	34810519	.	G	A	.	.	MAF_INRAE=13.924;MAF_USDA=4.918
NC_035093.1	34810785	.	G	T	.	.	MAF_INRAE=11.667;MAF_USDA=6.471
NC_035093.1	34810827	.	A	G	.	.	MAF_USDA=10.417
NC_035093.1	34810845	.	A	G	.	.	MAF_INRAE=10.833;MAF_USDA=22.941
NC_035093.1	34810933	.	C	T	.	.	MAF_INRAE=3.333;MAF_USDA=8.824
NC_035093.1	34810966	.	C	T	.	.	MAF_USDA=2.459
NC_035093.1	34810967	.	G	T	.	.	MAF_USDA=1.639
NC_035093.1	34811000	.	G	T	.	.	MAF_USDA=2.459
NC_035093.1	34811024	.	G	A	.	.	MAF_INRAE=36.842;MAF_USDA=25.882
NC_035093.1	34811121	.	G	A	.	.	MAF_INRAE=5.833;MAF_USDA=1.639
NC_035093.1	34811216	.	C	T	.	.	MAF_INRAE=22.152;MAF_USDA=13.115
NC_035093.1	34811241	.	C	A	.	.	MAF_INRAE=18.987;MAF_USDA=9.412
NC_035093.1	34811340	.	T	A	.	.	MAF_USDA=1.639
NC_035093.1	34811375	.	A	T	.	.	MAF_INRAE=12.5;MAF_USDA=9.412
NC_035093.1	34811378	.	C	A	.	.	MAF_INRAE=13.924;MAF_USDA=14.583
NC_035093.1	34811434	.	T	A	.	.	MAF_INRAE=22.152;MAF_USDA=12.941
NC_035093.1	34811459	.	T	G	.	.	MAF_INRAE=34.211;MAF_USDA=16.471
NC_035093.1	34811461	.	T	G	.	.	MAF_USDA=15.294
NC_035093.1	34811473	.	G	A	.	.	MAF_USDA=4.706
NC_035093.1	34811483	.	T	G	.	.	MAF_USDA=5.294
NC_035093.1	34811492	.	C	A	.	.	MAF_USDA=3.529
NC_035093.1	34811662	.	C	G	.	.	MAF_INRAE=11.667;MAF_USDA=4.706
NC_035093.1	34811697	.	G	C	.	.	MAF_INRAE=7.5;MAF_USDA=10.417
NC_035093.1	34811735	.	T	C	.	.	MAF_INRAE=5.833;MAF_USDA=12.941
NC_035093.1	34811882	.	T	A	.	.	MAF_USDA=6.25
NC_035093.1	34811897	.	G	T	.	.	MAF_USDA=2.459
NC_035093.1	34812055	.	G	C	.	.	MAF_INRAE=7.5;MAF_USDA=3.529
NC_035093.1	34812087	.	C	T	.	.	MAF_USDA=2.083
NC_035093.1	34812088	.	G	A	.	.	MAF_USDA=7.377
NC_035093.1	34812182	.	G	T	.	.	MAF_INRAE=8.228;MAF_USDA=7.377
NC_035093.1	34812195	.	A	G	.	.	MAF_INRAE=32.278;MAF_USDA=20.0
NC_035093.1	34812223	.	T	C	.	.	MAF_INRAE=2.5;MAF_USDA=1.639
NC_035093.1	34812316	.	G	A	.	.	MAF_USDA=1.639
NC_035093.1	34812328	.	G	T	.	.	MAF_USDA=3.279
NC_035093.1	34812361	.	T	G	.	.	MAF_INRAE=33.544;MAF_USDA=42.941
NC_035093.1	34812397	.	C	T	.	.	MAF_INRAE=12.5;MAF_USDA=4.098
NC_035093.1	34812400	.	A	T	.	.	MAF_INRAE=46.203;MAF_USDA=34.706
NC_035093.1	34812648	.	G	A	.	.	MAF_INRAE=24.684;MAF_USDA=7.377
NC_035093.1	34812671	.	T	C	.	.	MAF_INRAE=3.333;MAF_USDA=19.412
NC_035093.1	34812820	.	G	C	.	.	MAF_INRAE=34.177;MAF_USDA=16.471
NC_035093.1	34812905	.	G	T	.	.	MAF_INRAE=8.228;MAF_USDA=8.824
NC_035093.1	34812907	.	G	A	.	.	MAF_INRAE=3.333;MAF_USDA=3.279
NC_035093.1	34812989	.	C	T	.	.	MAF_INRAE=5.833
NC_035093.1	34813005	.	C	T	.	.	MAF_INRAE=5.833
NC_035093.1	34813049	.	A	G	.	.	MAF_INRAE=33.544;MAF_USDA=17.262
NC_035093.1	34813107	.	A	T	.	.	MAF_INRAE=7.5;MAF_USDA=4.706
NC_035093.1	34813155	.	A	T	.	.	MAF_INRAE=5.833;MAF_USDA=3.279
NC_035093.1	34813246	.	A	G	.	.	MAF_INRAE=20.253;MAF_USDA=15.882
NC_035093.1	34813379	.	T	A	.	.	MAF_INRAE=20.253;MAF_USDA=15.882
NC_035093.1	34813401	.	A	T	.	.	MAF_INRAE=5.263
NC_035093.1	34813487	.	T	C	.	.	MAF_INRAE=20.253;MAF_USDA=15.882
NC_035093.1	34813548	.	T	C	.	.	MAF_USDA=11.176
NC_035093.1	34813563	.	C	T	.	.	MAF_INRAE=30.38;MAF_USDA=35.294
NC_035093.1	34813588	.	G	A	.	.	MAF_INRAE=13.333;MAF_USDA=18.235
NC_035093.1	34813589	.	C	A	.	.	MAF_INRAE=13.333;MAF_USDA=18.235
NC_035093.1	34813608	.	C	T	.	.	MAF_INRAE=30.38;MAF_USDA=32.941
NC_035093.1	34813610	.	G	A	.	.	MAF_INRAE=33.333;MAF_USDA=33.529
NC_035093.1	34813619	.	G	T	.	.	MAF_INRAE=3.333
NC_035093.1	34813670	.	T	A	.	.	MAF_INRAE=20.253;MAF_USDA=15.882
NC_035093.1	34813673	.	G	T	.	.	MAF_INRAE=20.0;MAF_USDA=15.882
NC_035093.1	34813804	.	T	G	.	.	MAF_INRAE=4.167;MAF_USDA=7.059
NC_035093.1	34813806	.	A	C	.	.	MAF_INRAE=4.167;MAF_USDA=6.471
NC_035093.1	34813813	.	C	T	.	.	MAF_USDA=8.824
NC_035093.1	34813881	.	T	A	.	.	MAF_INRAE=4.167;MAF_USDA=6.471
NC_035093.1	34813882	.	C	T	.	.	MAF_INRAE=36.076;MAF_USDA=16.471
NC_035093.1	34814016	.	G	T	.	.	MAF_INRAE=11.667;MAF_USDA=12.941
NC_035093.1	34814022	.	T	A	.	.	MAF_USDA=2.459
NC_035093.1	34814027	.	T	A	.	.	MAF_USDA=4.918
NC_035093.1	34814052	.	G	A	.	.	MAF_USDA=10.656
NC_035093.1	34814055	.	G	C	.	.	MAF_USDA=10.656
NC_035093.1	34814064	.	T	A	.	.	MAF_INRAE=40.506;MAF_USDA=44.118
NC_035093.1	34814079	.	C	T	.	.	MAF_USDA=9.836
NC_035093.1	34814109	.	G	T	.	.	MAF_INRAE=5.833;MAF_USDA=8.197
NC_035093.1	34814113	.	G	A	.	.	MAF_INRAE=19.167;MAF_USDA=14.118
NC_035093.1	34814123	.	A	G	.	.	MAF_USDA=10.656
NC_035093.1	34814131	.	G	A	.	.	MAF_USDA=10.656
NC_035093.1	34814175	.	T	C	.	.	MAF_INRAE=50.0;MAF_USDA=37.059
NC_035093.1	34814227	.	A	T	.	.	MAF_INRAE=13.333;MAF_USDA=15.294
NC_035093.1	34814351	.	C	T	.	.	MAF_USDA=2.459
NC_035093.1	34814504	.	G	A	.	.	MAF_USDA=8.929
NC_035093.1	34814537	.	A	G	.	.	MAF_USDA=12.5
NC_035093.1	34814569	.	A	G	.	.	MAF_USDA=10.0
NC_035093.1	34814631	.	G	T	.	.	MAF_INRAE=36.076;MAF_USDA=19.412
NC_035093.1	34814652	.	T	A	.	.	MAF_INRAE=4.167;MAF_USDA=4.167
NC_035093.1	34814946	.	A	G	.	.	MAF_USDA=9.016
NC_035093.1	34814987	.	T	C	.	.	MAF_INRAE=5.263
NC_035093.1	34815194	.	T	A	.	.	MAF_INRAE=12.025;MAF_USDA=3.279
NC_035093.1	34815480	.	T	G	.	.	MAF_INRAE=5.0;MAF_USDA=9.016
NC_035093.1	34815483	.	C	T	.	.	MAF_INRAE=5.0;MAF_USDA=11.475
NC_035093.1	34815552	.	C	A	.	.	MAF_USDA=2.941
NC_035093.1	34815570	.	C	T	.	.	MAF_USDA=14.583
NC_035093.1	34815589	.	T	C	.	.	MAF_USDA=10.0
NC_035093.1	34815621	.	C	T	.	.	MAF_USDA=2.459
NC_035093.1	34815711	.	T	C	.	.	MAF_USDA=10.0
NC_035093.1	34815738	.	C	T	.	.	MAF_USDA=4.706
NC_035093.1	34815748	.	C	T	.	.	MAF_USDA=9.412
NC_035093.1	34815780	.	C	A	.	.	MAF_USDA=10.0
NC_035093.1	34815781	.	A	T	.	.	MAF_USDA=4.918
NC_035093.1	34815845	.	C	G	.	.	MAF_USDA=9.412
NC_035093.1	34815896	.	C	A	.	.	MAF_USDA=6.25
NC_035093.1	34815898	.	C	G	.	.	MAF_USDA=2.083
NC_035093.1	34815905	.	A	C	.	.	MAF_INRAE=5.833
NC_035093.1	34815914	.	G	T	.	.	MAF_USDA=8.824
NC_035093.1	34815979	.	G	T	.	.	MAF_INRAE=14.557
NC_035093.1	34816009	.	G	A	.	.	MAF_USDA=11.765
NC_035093.1	34816101	.	G	T	.	.	MAF_INRAE=8.228;MAF_USDA=9.412
NC_035093.1	34816137	.	T	G	.	.	MAF_USDA=10.588
NC_035093.1	34816245	.	T	A	.	.	MAF_INRAE=5.0;MAF_USDA=9.016
NC_035093.1	34816256	.	G	A	.	.	MAF_INRAE=11.392;MAF_USDA=3.279
NC_035093.1	34816646	.	T	C	.	.	MAF_INRAE=20.253;MAF_USDA=18.235
NC_035093.1	34816653	.	T	A	.	.	MAF_USDA=2.083
NC_035093.1	34816673	.	C	A	.	.	MAF_USDA=10.0
NC_035093.1	34816776	.	C	T	.	.	MAF_USDA=2.459
NC_035093.1	34816850	.	G	T	.	.	MAF_USDA=10.0
NC_035093.1	34816886	.	A	G	.	.	MAF_INRAE=34.177;MAF_USDA=16.471
NC_035093.1	34816976	.	C	A	.	.	MAF_USDA=10.588
NC_035093.1	34817225	.	G	T	.	.	MAF_INRAE=4.167;MAF_USDA=2.083
NC_035093.1	34817229	.	C	A	.	.	MAF_USDA=2.083
NC_035093.1	34817242	.	T	G	.	.	MAF_USDA=43.75
NC_035093.1	34817303	.	G	A	.	.	MAF_USDA=1.639
NC_035093.1	34817436	.	G	T	.	.	MAF_INRAE=34.177;MAF_USDA=17.059
NC_035093.1	34817478	.	T	G	.	.	MAF_USDA=2.459
NC_035093.1	34817577	.	G	A	.	.	MAF_INRAE=14.557
NC_035093.1	34817591	.	G	C	.	.	MAF_INRAE=36.709;MAF_USDA=17.059
NC_035093.1	34817657	.	C	A	.	.	MAF_USDA=15.882
NC_035093.1	34817669	.	C	T	.	.	MAF_INRAE=11.667;MAF_USDA=11.176
NC_035093.1	34817896	.	C	T	.	.	MAF_USDA=23.77
NC_035093.1	34818141	.	G	A	.	.	MAF_INRAE=7.5;MAF_USDA=4.706
NC_035093.1	34818535	.	G	A	.	.	MAF_USDA=9.412
NC_035093.1	34818612	.	A	G	.	.	MAF_USDA=10.0
NC_035093.1	34818617	.	A	G	.	.	MAF_INRAE=36.709;MAF_USDA=17.059
NC_035093.1	34818667	.	A	G	.	.	MAF_INRAE=20.253;MAF_USDA=7.377
NC_035093.1	34818725	.	T	C	.	.	MAF_USDA=10.0
NC_035093.1	34819003	.	T	G	.	.	MAF_USDA=1.639
NC_035093.1	34819012	.	A	C	.	.	MAF_INRAE=4.167;MAF_USDA=1.765
NC_035093.1	34819080	.	G	A	.	.	MAF_USDA=10.588
NC_035093.1	34819224	.	C	T	.	.	MAF_INRAE=36.709;MAF_USDA=17.059
NC_035093.1	34819249	.	A	T	.	.	MAF_USDA=1.639
NC_035093.1	34819433	.	C	A	.	.	MAF_USDA=9.412
NC_035093.1	34819564	.	G	T	.	.	MAF_INRAE=5.833;MAF_USDA=9.412
NC_035093.1	34819738	.	C	T	.	.	MAF_USDA=9.412
NC_035093.1	34819827	.	A	G	.	.	MAF_INRAE=13.924
NC_035093.1	34819867	.	C	T	.	.	MAF_INRAE=5.263
NC_035093.1	34819898	.	C	A	.	.	MAF_INRAE=5.833
NC_035093.1	34819939	.	T	C	.	.	MAF_INRAE=18.987;MAF_USDA=22.941
NC_035093.1	34819954	.	G	A	.	.	MAF_INRAE=27.848;MAF_USDA=45.294
NC_035093.1	34819970	.	A	C	.	.	MAF_INRAE=44.304;MAF_USDA=23.529
NC_035093.1	34820000	.	C	A	.	.	MAF_INRAE=18.987;MAF_USDA=22.353
NC_035093.1	34820001	.	A	T	.	.	MAF_INRAE=18.333;MAF_USDA=32.353
NC_035093.1	34820031	.	A	G	.	.	MAF_USDA=17.059
NC_035093.1	34820035	.	C	A	.	.	MAF_INRAE=5.833
NC_035093.1	34820036	.	T	G	.	.	MAF_INRAE=23.418;MAF_USDA=27.647
NC_035093.1	34820082	.	G	T	.	.	MAF_INRAE=7.5;MAF_USDA=4.118
NC_035093.1	34820192	.	C	T	.	.	MAF_INRAE=5.833;MAF_USDA=8.197
NC_035093.1	34820387	.	C	T	.	.	MAF_INRAE=5.833;MAF_USDA=6.557
NC_035093.1	34820467	.	A	G	.	.	MAF_USDA=6.25
NC_035093.1	34820641	.	C	A	.	.	MAF_INRAE=5.833;MAF_USDA=8.197
NC_035093.1	34820695	.	G	T	.	.	MAF_INRAE=7.5;MAF_USDA=8.824
NC_035093.1	34820980	.	T	C	.	.	MAF_INRAE=34.177
NC_035093.1	34821267	.	A	G	.	.	MAF_USDA=3.279
NC_035093.1	34821318	.	C	T	.	.	MAF_INRAE=2.5;MAF_USDA=2.941
NC_035093.1	34821391	.	G	T	.	.	MAF_INRAE=11.667;MAF_USDA=8.235
NC_035093.1	34821409	.	G	C	.	.	MAF_USDA=1.765
NC_035093.1	34821421	.	C	T	.	.	MAF_USDA=1.639
NC_035093.1	34821485	.	C	T	.	.	MAF_USDA=3.279
NC_035093.1	34821626	.	A	C	.	.	MAF_INRAE=15.19;MAF_USDA=7.647
NC_035093.1	34821653	.	C	T	.	.	MAF_INRAE=17.5;MAF_USDA=24.118
NC_035093.1	34821715	.	T	C	.	.	MAF_INRAE=7.5;MAF_USDA=3.529
NC_035093.1	34821874	.	G	A	.	.	MAF_USDA=8.235
NC_035093.1	34821902	.	A	C	.	.	MAF_INRAE=11.667;MAF_USDA=8.235
NC_035093.1	34821965	.	G	T	.	.	MAF_INRAE=3.333
NC_035093.1	34821977	.	C	A	.	.	MAF_USDA=2.459
NC_035093.1	34821982	.	T	G	.	.	MAF_INRAE=12.025;MAF_USDA=2.459
NC_035093.1	34822042	.	G	T	.	.	MAF_INRAE=5.833;MAF_USDA=6.557
NC_035093.1	34822236	.	A	C	.	.	MAF_USDA=2.459
NC_035093.1	34822301	.	C	A	.	.	MAF_INRAE=10.833;MAF_USDA=8.235
NC_035093.1	34822314	.	C	A	.	.	MAF_INRAE=34.177;MAF_USDA=14.706
NC_035093.1	34822358	.	G	A	.	.	MAF_USDA=1.765
NC_035093.1	34822374	.	G	A	.	.	MAF_INRAE=11.667;MAF_USDA=8.824
NC_035093.1	34822408	.	T	C	.	.	MAF_INRAE=12.025;MAF_USDA=5.294
NC_035093.1	34822461	.	C	A	.	.	MAF_USDA=2.459
NC_035093.1	34822482	.	C	T	.	.	MAF_INRAE=15.19;MAF_USDA=7.647
NC_035093.1	34822601	.	A	G	.	.	MAF_USDA=2.941
NC_035093.1	34822647	.	A	G	.	.	MAF_USDA=10.0
NC_035093.1	34822758	.	T	C	.	.	MAF_INRAE=34.177;MAF_USDA=14.706
NC_035093.1	34822876	.	C	T	.	.	MAF_INRAE=22.785;MAF_USDA=22.951
NC_035093.1	34822895	.	C	T	.	.	MAF_INRAE=5.263
NC_035093.1	34822932	.	C	T	.	.	MAF_INRAE=3.333
NC_035093.1	34822960	.	A	G	.	.	MAF_INRAE=5.833
NC_035093.1	34823041	.	T	A	.	.	MAF_INRAE=11.667;MAF_USDA=8.824
NC_035093.1	34823045	.	C	T	.	.	MAF_INRAE=18.354;MAF_USDA=11.475
NC_035093.1	34823178	.	G	A	.	.	MAF_INRAE=11.667;MAF_USDA=19.412
NC_035093.1	34823185	.	G	T	.	.	MAF_USDA=2.459
NC_035093.1	34823199	.	G	T	.	.	MAF_INRAE=12.025;MAF_USDA=2.459
NC_035093.1	34823289	.	G	T	.	.	MAF_USDA=2.459
NC_035093.1	34823340	.	T	C	.	.	MAF_INRAE=5.263
NC_035093.1	34823356	.	T	C	.	.	MAF_USDA=9.836
NC_035093.1	34823406	.	C	T	.	.	MAF_INRAE=20.253;MAF_USDA=6.471
NC_035093.1	34823412	.	T	A	.	.	MAF_INRAE=5.833;MAF_USDA=5.738
NC_035093.1	34823421	.	T	C	.	.	MAF_INRAE=3.333;MAF_USDA=11.765
NC_035093.1	34823482	.	G	T	.	.	MAF_INRAE=4.167;MAF_USDA=4.918
NC_035093.1	34823670	.	G	A	.	.	MAF_USDA=4.098
NC_035093.1	34823912	.	C	G	.	.	MAF_USDA=2.459
NC_035093.1	34824170	.	G	C	.	.	MAF_USDA=8.197
NC_035093.1	34824352	.	T	C	.	.	MAF_USDA=8.235
NC_035093.1	34824471	.	A	C	.	.	MAF_USDA=6.557
NC_035093.1	34824487	.	G	A	.	.	MAF_USDA=2.083
NC_035093.1	34824526	.	C	T	.	.	MAF_USDA=1.639
NC_035093.1	34824560	.	G	A	.	.	MAF_USDA=7.377
NC_035093.1	34824619	.	T	C	.	.	MAF_USDA=11.176
NC_035093.1	34824620	.	G	A	.	.	MAF_USDA=11.176
NC_035093.1	34825308	.	C	A	.	.	MAF_INRAE=5.0
NC_035093.1	34825563	.	TA	TT	.	.	MAF_USDA=35.417
NC_035093.1	34825564	.	A	T	.	.	MAF_INRAE=36.842
NC_035093.1	34825582	.	A	T	.	.	MAF_INRAE=42.105;MAF_USDA=14.706
NC_035093.1	34825671	.	C	A	.	.	MAF_INRAE=36.842;MAF_USDA=13.69
NC_035093.1	34825701	.	G	C	.	.	MAF_USDA=11.31
NC_035093.1	34825795	.	C	A	.	.	MAF_USDA=6.557
NC_035093.1	34825822	.	A	G	.	.	MAF_INRAE=5.0;MAF_USDA=22.951
NC_035093.1	34825876	.	C	A	.	.	MAF_USDA=5.294
NC_035093.1	34825882	.	A	G	.	.	MAF_USDA=1.639
NC_035093.1	34826033	.	A	G	.	.	MAF_USDA=15.294
NC_035093.1	34826258	.	A	G	.	.	MAF_INRAE=18.987;MAF_USDA=20.588
NC_035093.1	34826287	.	T	A	.	.	MAF_USDA=6.557
NC_035093.1	34826336	.	G	A	.	.	MAF_USDA=2.459
NC_035093.1	34826429	.	T	C	.	.	MAF_USDA=3.279
NC_035093.1	34826622	.	T	C	.	.	MAF_INRAE=5.833;MAF_USDA=21.765
NC_035093.1	34826632	.	C	A	.	.	MAF_USDA=4.098
NC_035093.1	34826690	.	T	C	.	.	MAF_USDA=2.941
NC_035093.1	34826699	.	C	T	.	.	MAF_USDA=4.118
NC_035093.1	34826703	.	A	G	.	.	MAF_USDA=8.197
NC_035093.1	34826733	.	G	T	.	.	MAF_USDA=12.941
NC_035093.1	34826803	.	C	T	.	.	MAF_INRAE=18.987;MAF_USDA=9.412
NC_035093.1	34826813	.	A	C	.	.	MAF_INRAE=5.833;MAF_USDA=9.412
NC_035093.1	34827014	.	T	C	.	.	MAF_USDA=3.279
NC_035093.1	34827083	.	A	G	.	.	MAF_INRAE=34.177;MAF_USDA=14.706
NC_035093.1	34827085	.	A	G	.	.	MAF_USDA=6.557
NC_035093.1	34827094	.	G	T	.	.	MAF_USDA=6.557
NC_035093.1	34827120	.	T	G	.	.	MAF_USDA=13.529
NC_035093.1	34827131	.	G	A	.	.	MAF_USDA=3.279
NC_035093.1	34827323	.	T	G	.	.	MAF_INRAE=46.203;MAF_USDA=24.706
NC_035093.1	34827390	.	T	C	.	.	MAF_USDA=8.197
NC_035093.1	34827426	.	A	G	.	.	MAF_USDA=14.583
NC_035093.1	34827493	.	T	A	.	.	MAF_INRAE=37.975;MAF_USDA=32.941
NC_035093.1	34827534	.	C	T	.	.	MAF_INRAE=12.025;MAF_USDA=4.098
NC_035093.1	34827539	.	A	T	.	.	MAF_USDA=2.459
NC_035093.1	34827546	.	T	A	.	.	MAF_INRAE=37.975;MAF_USDA=31.765
NC_035093.1	34827547	.	T	A	.	.	MAF_INRAE=36.667;MAF_USDA=44.118
NC_035093.1	34827609	.	G	T	.	.	MAF_USDA=1.639
NC_035093.1	34827713	.	T	C	.	.	MAF_INRAE=5.833;MAF_USDA=10.0
NC_035093.1	34827861	.	C	T	.	.	MAF_INRAE=18.987;MAF_USDA=27.647
NC_035093.1	34827865	.	G	T	.	.	MAF_INRAE=17.5;MAF_USDA=10.656
NC_035093.1	34828137	.	T	C	.	.	MAF_INRAE=46.835;MAF_USDA=41.765
NC_035093.1	34828278	.	T	A	.	.	MAF_INRAE=37.342;MAF_USDA=39.412
NC_035093.1	34828480	.	C	T	.	.	MAF_INRAE=38.608;MAF_USDA=26.786
NC_035093.1	34828615	.	C	T	.	.	MAF_INRAE=5.833;MAF_USDA=11.176
NC_035093.1	34828629	.	C	A	.	.	MAF_USDA=1.639
NC_035093.1	34828728	.	A	C	.	.	MAF_USDA=4.918
NC_035093.1	34828836	.	G	T	.	.	MAF_USDA=4.918
NC_035093.1	34828867	.	C	A	.	.	MAF_USDA=2.459
NC_035093.1	34828911	.	A	T	.	.	MAF_INRAE=14.557
NC_035093.1	34828930	.	T	A	.	.	MAF_USDA=3.333
NC_035093.1	34829051	.	C	T	.	.	MAF_INRAE=13.924
NC_035093.1	34829119	.	G	T	.	.	MAF_INRAE=11.667;MAF_USDA=19.277
NC_035093.1	34829168	.	T	A	.	.	MAF_USDA=1.695
NC_035093.1	34829207	.	A	G	.	.	MAF_USDA=2.083
NC_035093.1	34829282	.	C	T	.	.	MAF_USDA=31.765
NC_035093.1	34829331	.	G	A	.	.	MAF_USDA=3.279
NC_035093.1	34829361	.	T	A	.	.	MAF_USDA=13.529
NC_035093.1	34833162	.	G	T	.	.	MAF_INRAE=37.342;MAF_USDA=24.118
NC_035093.1	34833179	.	A	C	.	.	MAF_INRAE=18.354;MAF_USDA=12.295
NC_035093.1	34833245	.	G	A	.	.	MAF_INRAE=3.333;MAF_USDA=1.639
NC_035093.1	34833261	.	C	A	.	.	MAF_USDA=1.639
NC_035093.1	34833274	.	C	G	.	.	MAF_INRAE=12.025;MAF_USDA=15.833
NC_035093.1	34833337	.	G	A	.	.	MAF_USDA=1.639
NC_035093.1	34833394	.	G	A	.	.	MAF_INRAE=5.0;MAF_USDA=10.0
NC_035093.1	34833504	.	T	A	.	.	MAF_INRAE=32.911;MAF_USDA=29.412
NC_035093.1	34833549	.	G	A	.	.	MAF_INRAE=31.667;MAF_USDA=14.706
NC_035093.1	34833569	.	C	A	.	.	MAF_USDA=2.353
NC_035093.1	34833589	.	G	A	.	.	MAF_INRAE=32.5;MAF_USDA=27.083
NC_035093.1	34833599	.	C	A	.	.	MAF_USDA=6.25
NC_035093.1	34833610	.	G	A	.	.	MAF_INRAE=10.833;MAF_USDA=5.882
NC_035093.1	34833636	.	T	C	.	.	MAF_INRAE=33.544;MAF_USDA=29.412
NC_035093.1	34833978	.	C	G	.	.	MAF_USDA=1.765
NC_035093.1	34834113	.	C	T	.	.	MAF_INRAE=32.911;MAF_USDA=28.824
NC_035093.1	34834138	.	C	G	.	.	MAF_USDA=25.0
NC_035093.1	34834143	.	C	T	.	.	MAF_INRAE=14.557
NC_035093.1	34834202	.	A	G	.	.	MAF_INRAE=3.333
NC_035093.1	34834238	.	C	T	.	.	MAF_INRAE=10.833;MAF_USDA=24.706
NC_035093.1	34834260	.	C	T	.	.	MAF_INRAE=14.557
NC_035093.1	34834263	.	T	C	.	.	MAF_USDA=1.639
NC_035093.1	34834318	.	C	T	.	.	MAF_INRAE=14.557;MAF_USDA=3.279
NC_035093.1	34834327	.	A	G	.	.	MAF_USDA=8.197
NC_035093.1	34834337	.	T	C	.	.	MAF_USDA=8.197
NC_035093.1	34834342	.	C	T	.	.	MAF_USDA=8.197
NC_035093.1	34834344	.	T	G	.	.	MAF_USDA=8.197
NC_035093.1	34834353	.	T	C	.	.	MAF_USDA=8.197
NC_035093.1	34834361	.	T	A	.	.	MAF_USDA=8.197
NC_035093.1	34834458	.	G	T	.	.	MAF_INRAE=32.911;MAF_USDA=29.412
NC_035093.1	34834529	.	A	G	.	.	MAF_INRAE=32.911;MAF_USDA=30.588
NC_035093.1	34834770	.	G	C	.	.	MAF_INRAE=34.177;MAF_USDA=14.706
NC_035093.1	34834854	.	A	G	.	.	MAF_INRAE=32.911;MAF_USDA=29.412
NC_035093.1	34834903	.	T	G	.	.	MAF_INRAE=32.911;MAF_USDA=30.0
NC_035093.1	34834906	.	A	G	.	.	MAF_INRAE=30.0;MAF_USDA=30.0
NC_035093.1	34834907	.	C	A	.	.	MAF_INRAE=30.0;MAF_USDA=29.412
NC_035093.1	34834988	.	G	T	.	.	MAF_INRAE=15.789;MAF_USDA=4.098
NC_035093.1	34835055	.	G	A	.	.	MAF_INRAE=18.354;MAF_USDA=12.295
NC_035093.1	34835079	.	T	A	.	.	MAF_USDA=3.279
NC_035093.1	34835080	.	T	G	.	.	MAF_INRAE=32.911;MAF_USDA=29.412
NC_035093.1	34835103	.	T	C	.	.	MAF_INRAE=5.0;MAF_USDA=22.941
NC_035093.1	34835107	.	C	T	.	.	MAF_USDA=3.279
NC_035093.1	34835125	.	C	T	.	.	MAF_INRAE=5.0;MAF_USDA=8.824
NC_035093.1	34835239	.	G	T	.	.	MAF_INRAE=3.333;MAF_USDA=3.279
NC_035093.1	34835283	.	G	A	.	.	MAF_USDA=1.639
NC_035093.1	34835322	.	T	A	.	.	MAF_USDA=3.279
NC_035093.1	34835324	.	C	T	.	.	MAF_INRAE=5.833;MAF_USDA=11.176
NC_035093.1	34835350	.	T	C	.	.	MAF_INRAE=5.833
NC_035093.1	34835365	.	C	T	.	.	MAF_USDA=3.279
NC_035093.1	34835413	.	C	T	.	.	MAF_INRAE=5.833;MAF_USDA=10.588
NC_035093.1	34835535	.	A	G	.	.	MAF_USDA=1.639
NC_035093.1	34835548	.	G	T	.	.	MAF_INRAE=5.833;MAF_USDA=9.412
NC_035093.1	34835735	.	T	G	.	.	MAF_INRAE=34.177;MAF_USDA=15.882
NC_035093.1	34835755	.	G	T	.	.	MAF_USDA=1.639
NC_035093.1	34835780	.	T	C	.	.	MAF_INRAE=38.608;MAF_USDA=31.765
NC_035093.1	34835949	.	C	T	.	.	MAF_INRAE=32.911;MAF_USDA=15.574
NC_035093.1	34835970	.	A	C	.	.	MAF_INRAE=10.833;MAF_USDA=5.882
NC_035093.1	34836138	.	G	A	.	.	MAF_USDA=5.738
NC_035093.1	34836161	.	G	A	.	.	MAF_INRAE=18.354;MAF_USDA=9.524
NC_035093.1	34836182	.	A	C	.	.	MAF_INRAE=12.025
NC_035093.1	34836186	.	T	A	.	.	MAF_INRAE=40.506;MAF_USDA=2.083
NC_035093.1	34836261	.	T	G	.	.	MAF_INRAE=36.076;MAF_USDA=18.033
NC_035093.1	34836296	.	G	T	.	.	MAF_USDA=1.667
NC_035093.1	34836397	.	A	C	.	.	MAF_INRAE=12.658;MAF_USDA=38.235
NC_035093.1	34836424	.	G	A	.	.	MAF_INRAE=18.354;MAF_USDA=16.393
NC_035093.1	34836488	.	C	T	.	.	MAF_USDA=3.279
NC_035093.1	34836553	.	C	G	.	.	MAF_USDA=37.5
NC_035093.1	34836556	.	T	A	.	.	MAF_USDA=15.882
NC_035093.1	34836557	.	G	A	.	.	MAF_USDA=15.294
NC_035093.1	34836559	.	C	A	.	.	MAF_USDA=4.918
NC_035093.1	34836561	.	G	A	.	.	MAF_USDA=41.667
NC_035093.1	34836581	.	G	A	.	.	MAF_USDA=10.417
NC_035093.1	34836582	.	A	G	.	.	MAF_USDA=10.417
NC_035093.1	34836585	.	T	G	.	.	MAF_INRAE=7.5
NC_035093.1	34836590	.	T	G	.	.	MAF_USDA=41.667
NC_035093.1	34836592	.	A	C	.	.	MAF_USDA=39.583
NC_035093.1	34836597	.	C	T	.	.	MAF_USDA=39.583
NC_035093.1	34836598	.	A	T	.	.	MAF_USDA=43.75
NC_035093.1	34836719	.	C	T	.	.	MAF_INRAE=12.025;MAF_USDA=4.098
NC_035093.1	34836776	.	G	A	.	.	MAF_INRAE=5.833;MAF_USDA=19.672
NC_035093.1	34836999	.	G	A	.	.	MAF_INRAE=10.0;MAF_USDA=4.706
NC_035093.1	34837171	.	C	G	.	.	MAF_USDA=14.706
NC_035093.1	34837185	.	G	A	.	.	MAF_USDA=3.279
NC_035093.1	34837211	.	C	A	.	.	MAF_USDA=14.583
NC_035093.1	34837252	.	T	G	.	.	MAF_INRAE=8.228;MAF_USDA=8.197
NC_035093.1	34837373	.	A	T	.	.	MAF_USDA=6.25
NC_035093.1	34837406	.	C	T	.	.	MAF_INRAE=21.053
NC_035093.1	34837512	.	A	T	.	.	MAF_USDA=1.639
NC_035093.1	34837685	.	G	A	.	.	MAF_USDA=7.647
NC_035093.1	34837833	.	G	A	.	.	MAF_USDA=2.459
NC_035093.1	34837961	.	G	A	.	.	MAF_USDA=3.279
NC_035093.1	34838066	.	G	T	.	.	MAF_USDA=2.353
NC_035093.1	34838108	.	C	T	.	.	MAF_INRAE=10.0;MAF_USDA=28.689
NC_035093.1	34838145	.	C	T	.	.	MAF_INRAE=44.937;MAF_USDA=44.262
NC_035093.1	34838264	.	G	A	.	.	MAF_USDA=46.721
NC_035093.1	34838271	.	C	A	.	.	MAF_INRAE=34.81;MAF_USDA=23.529
NC_035093.1	34838297	.	T	G	.	.	MAF_INRAE=20.253;MAF_USDA=38.235
NC_035093.1	34838310	.	T	A	.	.	MAF_INRAE=46.667;MAF_USDA=10.417
NC_035093.1	34838320	.	C	A	.	.	MAF_USDA=10.417
NC_035093.1	34838351	.	A	G	.	.	MAF_USDA=25.0
NC_035093.1	34838358	.	C	T	.	.	MAF_USDA=2.459
NC_035093.1	34838379	.	C	T	.	.	MAF_INRAE=34.177;MAF_USDA=14.706
NC_035093.1	34838403	.	G	C	.	.	MAF_INRAE=34.81;MAF_USDA=25.882
NC_035093.1	34838406	.	A	T	.	.	MAF_USDA=1.765
NC_035093.1	34838429	.	T	C	.	.	MAF_INRAE=44.937;MAF_USDA=45.082
NC_035093.1	34838449	.	G	A	.	.	MAF_INRAE=44.937;MAF_USDA=46.667
NC_035093.1	34838513	.	T	C	.	.	MAF_USDA=1.765
NC_035093.1	34838592	.	G	T	.	.	MAF_USDA=2.459
NC_035093.1	34838604	.	C	A	.	.	MAF_INRAE=44.937;MAF_USDA=29.412
NC_035093.1	34838774	.	T	A	.	.	MAF_USDA=3.279
NC_035093.1	34838824	.	G	A	.	.	MAF_INRAE=12.025;MAF_USDA=4.098
NC_035093.1	34838843	.	A	C	.	.	MAF_INRAE=39.873;MAF_USDA=29.508
NC_035093.1	34838991	.	A	C	.	.	MAF_INRAE=18.354;MAF_USDA=9.836
NC_035093.1	34839060	.	C	T	.	.	MAF_USDA=22.941
NC_035093.1	34839131	.	C	A	.	.	MAF_INRAE=40.506;MAF_USDA=20.833
NC_035093.1	34839146	.	C	A	.	.	MAF_USDA=3.333
NC_035093.1	34839156	.	A	C	.	.	MAF_INRAE=16.667;MAF_USDA=22.289
NC_035093.1	34839162	.	A	C	.	.	MAF_USDA=1.695
NC_035093.1	34839221	.	C	T	.	.	MAF_INRAE=36.709;MAF_USDA=39.583
NC_035093.1	34839222	.	A	G	.	.	MAF_INRAE=35.0;MAF_USDA=39.583
NC_035093.1	34839223	.	A	T	.	.	MAF_INRAE=35.0;MAF_USDA=39.583
NC_035093.1	34839393	.	A	G	.	.	MAF_INRAE=7.5;MAF_USDA=2.459
NC_035093.1	34839400	.	G	A	.	.	MAF_USDA=3.279
NC_035093.1	34839421	.	T	C	.	.	MAF_INRAE=5.833;MAF_USDA=5.738
NC_035093.1	34839493	.	C	G	.	.	MAF_INRAE=34.81;MAF_USDA=25.882
NC_035093.1	34839529	.	G	A	.	.	MAF_INRAE=14.557
NC_035093.1	34839532	.	C	A	.	.	MAF_INRAE=12.5
NC_035093.1	34839535	.	T	G	.	.	MAF_INRAE=12.5
NC_035093.1	34839538	.	T	C	.	.	MAF_INRAE=12.5
NC_035093.1	34839653	.	G	T	.	.	MAF_INRAE=40.506;MAF_USDA=20.492
NC_035093.1	34839780	.	C	T	.	.	MAF_INRAE=4.167;MAF_USDA=3.279
NC_035093.1	34839865	.	G	A	.	.	MAF_INRAE=34.177;MAF_USDA=15.294
NC_035093.1	34840169	.	T	A	.	.	MAF_USDA=33.333
NC_035093.1	34840172	.	T	A	.	.	MAF_INRAE=10.833
NC_035093.1	34840177	.	A	C	.	.	MAF_USDA=2.542
NC_035093.1	34840194	.	G	A	.	.	MAF_INRAE=4.167;MAF_USDA=3.333
NC_035093.1	34840213	.	G	T	.	.	MAF_INRAE=12.025;MAF_USDA=3.279
NC_035093.1	34840281	.	A	G	.	.	MAF_USDA=1.639
NC_035093.1	34840349	.	A	G	.	.	MAF_INRAE=27.848;MAF_USDA=48.824
NC_035093.1	34840505	.	C	A	.	.	MAF_INRAE=22.785;MAF_USDA=18.033
NC_035093.1	34840538	.	C	G	.	.	MAF_INRAE=22.785
NC_035093.1	34840566	.	G	A	.	.	MAF_USDA=4.098
NC_035093.1	34840596	.	A	G	.	.	MAF_USDA=4.098
NC_035093.1	34840603	.	A	G	.	.	MAF_INRAE=22.785;MAF_USDA=18.033
NC_035093.1	34840617	.	G	C	.	.	MAF_USDA=3.279
NC_035093.1	34840641	.	C	T	.	.	MAF_USDA=1.639
NC_035093.1	34840861	.	T	A	.	.	MAF_USDA=25.0
NC_035093.1	34840934	.	C	T	.	.	MAF_USDA=13.934
NC_035093.1	34841000	.	T	G	.	.	MAF_INRAE=5.833;MAF_USDA=4.098
NC_035093.1	34841157	.	T	C	.	.	MAF_INRAE=15.789;MAF_USDA=17.059
NC_035093.1	34841203	.	C	T	.	.	MAF_USDA=6.25
NC_035093.1	34841234	.	C	G	.	.	MAF_INRAE=5.0;MAF_USDA=3.279
NC_035093.1	34841262	.	C	T	.	.	MAF_INRAE=27.848;MAF_USDA=49.412
NC_035093.1	34841265	.	C	T	.	.	MAF_INRAE=23.333;MAF_USDA=18.033
NC_035093.1	34841286	.	A	G	.	.	MAF_INRAE=18.987;MAF_USDA=9.412
NC_035093.1	34841387	.	A	T	.	.	MAF_INRAE=17.722;MAF_USDA=3.279
NC_035093.1	34841389	.	G	A	.	.	MAF_INRAE=5.833;MAF_USDA=4.918
NC_035093.1	34841412	.	T	A	.	.	MAF_USDA=3.279
NC_035093.1	34841444	.	A	T	.	.	MAF_INRAE=12.025;MAF_USDA=4.098
NC_035093.1	34841448	.	A	G	.	.	MAF_INRAE=6.667
NC_035093.1	34841456	.	G	A	.	.	MAF_USDA=6.25
NC_035093.1	34841478	.	A	G	.	.	MAF_INRAE=22.785;MAF_USDA=17.213
NC_035093.1	34841493	.	G	T	.	.	MAF_USDA=3.529
NC_035093.1	34841599	.	A	C	.	.	MAF_INRAE=31.013;MAF_USDA=44.118
NC_035093.1	34841649	.	T	A	.	.	MAF_INRAE=4.167;MAF_USDA=1.639
NC_035093.1	34841717	.	A	C	.	.	MAF_INRAE=31.013;MAF_USDA=44.118
NC_035093.1	34841772	.	A	T	.	.	MAF_USDA=14.754
NC_035093.1	34841787	.	T	A	.	.	MAF_INRAE=12.025;MAF_USDA=2.459
NC_035093.1	34841851	.	A	T	.	.	MAF_INRAE=12.025;MAF_USDA=16.471
NC_035093.1	34841939	.	T	A	.	.	MAF_USDA=7.647
NC_035093.1	34842032	.	C	T	.	.	MAF_INRAE=22.785;MAF_USDA=16.393
NC_035093.1	34842063	.	T	G	.	.	MAF_INRAE=22.785
NC_035093.1	34842064	.	G	A	.	.	MAF_INRAE=2.5;MAF_USDA=1.639
NC_035093.1	34842087	.	T	C	.	.	MAF_USDA=7.059
NC_035093.1	34842117	.	A	T	.	.	MAF_USDA=4.098
NC_035093.1	34842501	.	T	C	.	.	MAF_USDA=16.471
NC_035093.1	34842547	.	T	C	.	.	MAF_INRAE=31.013;MAF_USDA=44.706
NC_035093.1	34842581	.	G	A	.	.	MAF_INRAE=34.177;MAF_USDA=14.881
NC_035093.1	34842672	.	G	A	.	.	MAF_INRAE=5.833;MAF_USDA=4.098
NC_035093.1	34842742	.	T	C	.	.	MAF_INRAE=34.177;MAF_USDA=14.706
NC_035093.1	34842817	.	C	T	.	.	MAF_INRAE=34.177;MAF_USDA=15.476
NC_035093.1	34842831	.	T	C	.	.	MAF_INRAE=34.177;MAF_USDA=14.706
NC_035093.1	34842832	.	G	A	.	.	MAF_INRAE=31.667;MAF_USDA=14.706
NC_035093.1	34842842	.	A	G	.	.	MAF_INRAE=27.215;MAF_USDA=47.647
NC_035093.1	34842863	.	T	C	.	.	MAF_INRAE=26.582;MAF_USDA=47.024
NC_035093.1	34842866	.	A	G	.	.	MAF_INRAE=30.0;MAF_USDA=20.833
NC_035093.1	34842873	.	G	C	.	.	MAF_INRAE=10.833;MAF_USDA=15.882
NC_035093.1	34842922	.	C	A	.	.	MAF_USDA=1.765
NC_035093.1	34842925	.	C	T	.	.	MAF_INRAE=14.557
NC_035093.1	34842958	.	T	G	.	.	MAF_INRAE=26.582;MAF_USDA=50.0
NC_035093.1	34842959	.	T	A	.	.	MAF_INRAE=28.333;MAF_USDA=47.059
NC_035093.1	34842962	.	T	A	.	.	MAF_INRAE=4.167;MAF_USDA=11.765
NC_035093.1	34842967	.	C	A	.	.	MAF_INRAE=34.177;MAF_USDA=14.706
NC_035093.1	34842999	.	C	T	.	.	MAF_USDA=8.235
NC_035093.1	34843030	.	C	T	.	.	MAF_USDA=23.77
NC_035093.1	34843067	.	G	T	.	.	MAF_INRAE=12.5
NC_035093.1	34843156	.	G	A	.	.	MAF_USDA=1.639
NC_035093.1	34843192	.	C	T	.	.	MAF_USDA=13.934
NC_035093.1	34843248	.	T	A	.	.	MAF_INRAE=27.215;MAF_USDA=21.311
NC_035093.1	34843414	.	A	C	.	.	MAF_INRAE=39.241;MAF_USDA=32.353
NC_035093.1	34843433	.	T	A	.	.	MAF_USDA=3.279
NC_035093.1	34843484	.	A	C	.	.	MAF_INRAE=26.582;MAF_USDA=42.941
NC_035093.1	34843509	.	C	T	.	.	MAF_USDA=3.279
NC_035093.1	34843639	.	G	T	.	.	MAF_INRAE=5.263;MAF_USDA=1.639
NC_035093.1	34843735	.	C	T	.	.	MAF_USDA=3.279
NC_035093.1	34843797	.	G	T	.	.	MAF_USDA=3.279
NC_035093.1	34843798	.	G	T	.	.	MAF_USDA=25.0
NC_035093.1	34843814	.	A	C	.	.	MAF_INRAE=5.0;MAF_USDA=15.294
NC_035093.1	34843914	.	C	G	.	.	MAF_INRAE=11.667;MAF_USDA=9.836
NC_035093.1	34843926	.	G	A	.	.	MAF_USDA=2.083
NC_035093.1	34843932	.	G	A	.	.	MAF_INRAE=11.667;MAF_USDA=9.836
NC_035093.1	34843958	.	C	T	.	.	MAF_INRAE=10.526;MAF_USDA=5.294
NC_035093.1	34843973	.	T	G	.	.	MAF_INRAE=33.544;MAF_USDA=14.118
NC_035093.1	34843977	.	T	C	.	.	MAF_INRAE=43.038;MAF_USDA=49.412
NC_035093.1	34844105	.	G	T	.	.	MAF_USDA=1.639
NC_035093.1	34844156	.	T	C	.	.	MAF_INRAE=17.089;MAF_USDA=30.588
NC_035093.1	34844195	.	A	C	.	.	MAF_INRAE=10.833;MAF_USDA=31.765
NC_035093.1	34844346	.	C	T	.	.	MAF_INRAE=5.0;MAF_USDA=13.529
NC_035093.1	34844357	.	T	G	.	.	MAF_INRAE=43.038;MAF_USDA=49.412
NC_035093.1	34844460	.	C	A	.	.	MAF_INRAE=17.722;MAF_USDA=11.475
NC_035093.1	34844461	.	A	G	.	.	MAF_INRAE=29.167;MAF_USDA=46.471
NC_035093.1	34844555	.	T	A	.	.	MAF_INRAE=4.167
NC_035093.1	34844720	.	G	T	.	.	MAF_INRAE=39.241;MAF_USDA=37.5
NC_035093.1	34844726	.	T	G	.	.	MAF_INRAE=30.38;MAF_USDA=30.833
NC_035093.1	34844750	.	A	G	.	.	MAF_USDA=38.095
NC_035093.1	34844943	.	T	C	.	.	MAF_INRAE=39.241;MAF_USDA=37.647
NC_035093.1	34844984	.	G	A	.	.	MAF_INRAE=11.667;MAF_USDA=9.836
NC_035093.1	34845058	.	G	A	.	.	MAF_INRAE=11.667;MAF_USDA=10.656
NC_035093.1	34845101	.	C	A	.	.	MAF_USDA=7.647
NC_035093.1	34845106	.	G	A	.	.	MAF_USDA=4.118
NC_035093.1	34845154	.	A	G	.	.	MAF_INRAE=39.873;MAF_USDA=37.647
NC_035093.1	34845155	.	T	A	.	.	MAF_INRAE=13.924
NC_035093.1	34845163	.	A	T	.	.	MAF_INRAE=13.924
NC_035093.1	34845175	.	G	C	.	.	MAF_USDA=7.647
NC_035093.1	34845368	.	C	A	.	.	MAF_USDA=2.083
NC_035093.1	34845590	.	G	T	.	.	MAF_USDA=10.417
NC_035093.1	34845602	.	G	A	.	.	MAF_INRAE=8.228;MAF_USDA=6.557
NC_035093.1	34845718	.	C	T	.	.	MAF_INRAE=2.5
NC_035093.1	34845751	.	A	T	.	.	MAF_USDA=3.279
NC_035093.1	34845813	.	C	T	.	.	MAF_INRAE=30.38;MAF_USDA=31.148
NC_035093.1	34845950	.	A	G	.	.	MAF_USDA=1.639
NC_035093.1	34846037	.	A	T	.	.	MAF_INRAE=11.667;MAF_USDA=10.656
NC_035093.1	34846049	.	G	T	.	.	MAF_INRAE=14.557
NC_035093.1	34846053	.	T	C	.	.	MAF_INRAE=34.177;MAF_USDA=14.706
NC_035093.1	34846056	.	G	A	.	.	MAF_INRAE=10.833;MAF_USDA=31.176
NC_035093.1	34846085	.	C	T	.	.	MAF_USDA=3.279
NC_035093.1	34846099	.	T	A	.	.	MAF_USDA=2.459
NC_035093.1	34846120	.	G	C	.	.	MAF_INRAE=4.167
NC_035093.1	34846313	.	G	A	.	.	MAF_INRAE=18.354;MAF_USDA=12.295
NC_035093.1	34846409	.	A	G	.	.	MAF_USDA=2.083
NC_035093.1	34846410	.	A	G	.	.	MAF_USDA=2.083
NC_035093.1	34846526	.	C	A	.	.	MAF_INRAE=11.392;MAF_USDA=2.459
NC_035093.1	34846586	.	G	A	.	.	MAF_INRAE=14.557
NC_035093.1	34846992	.	G	A	.	.	MAF_USDA=2.083
NC_035093.1	34847219	.	A	G	.	.	MAF_USDA=2.083
NC_035093.1	34847278	.	C	T	.	.	MAF_INRAE=18.354;MAF_USDA=12.295
NC_035093.1	34847473	.	G	A	.	.	MAF_INRAE=18.354;MAF_USDA=12.295
NC_035093.1	34847726	.	C	T	.	.	MAF_USDA=4.118
NC_035093.1	34847921	.	T	C	.	.	MAF_INRAE=34.177;MAF_USDA=15.294
NC_035093.1	34848017	.	C	T	.	.	MAF_USDA=9.412
NC_035093.1	34848129	.	G	A	.	.	MAF_INRAE=13.291
NC_035093.1	34848224	.	G	T	.	.	MAF_INRAE=18.354;MAF_USDA=12.295
NC_035093.1	34848287	.	A	C	.	.	MAF_INRAE=34.177;MAF_USDA=13.529
NC_035093.1	34848290	.	C	T	.	.	MAF_USDA=7.059
NC_035093.1	34848472	.	G	A	.	.	MAF_INRAE=34.177;MAF_USDA=15.882
NC_035093.1	34848473	.	C	A	.	.	MAF_USDA=6.25
NC_035093.1	34848701	.	G	T	.	.	MAF_INRAE=43.038;MAF_USDA=21.765
NC_035093.1	34848799	.	T	C	.	.	MAF_USDA=8.235
NC_035093.1	34848913	.	G	A	.	.	MAF_INRAE=14.557
NC_035093.1	34848947	.	C	T	.	.	MAF_INRAE=34.177;MAF_USDA=15.294
NC_035093.1	34849010	.	C	T	.	.	MAF_INRAE=14.557
NC_035093.1	34849120	.	C	T	.	.	MAF_INRAE=10.833;MAF_USDA=5.357
NC_035093.1	34849168	.	G	T	.	.	MAF_INRAE=5.833;MAF_USDA=4.918
NC_035093.1	34849187	.	G	A	.	.	MAF_INRAE=3.333
NC_035093.1	34849267	.	C	G	.	.	MAF_USDA=4.098
NC_035093.1	34849404	.	T	G	.	.	MAF_USDA=3.279
NC_035093.1	34849429	.	T	C	.	.	MAF_USDA=4.167
NC_035093.1	34849510	.	A	C	.	.	MAF_INRAE=10.833;MAF_USDA=30.0
NC_035093.1	34849653	.	G	A	.	.	MAF_INRAE=4.167
NC_035093.1	34849703	.	C	A	.	.	MAF_USDA=1.639
NC_035093.1	34849826	.	C	A	.	.	MAF_USDA=9.412
NC_035093.1	34849869	.	C	T	.	.	MAF_INRAE=34.177;MAF_USDA=14.706
NC_035093.1	34849940	.	T	C	.	.	MAF_INRAE=11.667;MAF_USDA=9.836
NC_035093.1	34849961	.	C	T	.	.	MAF_USDA=4.118
NC_035093.1	34849985	.	C	A	.	.	MAF_USDA=1.639
NC_035093.1	34849993	.	A	G	.	.	MAF_INRAE=14.557
NC_035093.1	34850398	.	C	T	.	.	MAF_USDA=4.118
NC_035093.1	34850767	.	A	T	.	.	MAF_USDA=7.059
NC_035093.1	34850775	.	G	A	.	.	MAF_USDA=13.115
NC_035093.1	34850784	.	T	A	.	.	MAF_USDA=4.118
NC_035093.1	34850794	.	G	A	.	.	MAF_INRAE=15.789
NC_035093.1	34850930	.	G	C	.	.	MAF_INRAE=14.557
NC_035093.1	34851110	.	C	T	.	.	MAF_INRAE=5.833;MAF_USDA=4.098
NC_035093.1	34851143	.	C	A	.	.	MAF_USDA=3.279
NC_035093.1	34851154	.	G	C	.	.	MAF_USDA=8.235
NC_035093.1	34851161	.	A	C	.	.	MAF_USDA=13.529
NC_035093.1	34851207	.	G	C	.	.	MAF_USDA=9.016
NC_035093.1	34851844	.	C	T	.	.	MAF_USDA=29.167
NC_035093.1	34851910	.	G	A	.	.	MAF_USDA=13.855
NC_035093.1	34851937	.	G	A	.	.	MAF_USDA=14.286
NC_035093.1	34852098	.	G	A	.	.	MAF_USDA=1.639
NC_035093.1	34852442	.	G	A	.	.	MAF_USDA=4.918
NC_035093.1	34852826	.	G	A	.	.	MAF_INRAE=4.167
NC_035093.1	34852913	.	T	C	.	.	MAF_INRAE=12.025;MAF_USDA=2.459
NC_035093.1	34853021	.	C	T	.	.	MAF_INRAE=5.833
NC_035093.1	34853198	.	T	C	.	.	MAF_USDA=24.118
NC_035093.1	34853342	.	C	T	.	.	MAF_USDA=3.279
NC_035093.1	34853654	.	A	G	.	.	MAF_INRAE=13.924
NC_035093.1	34854239	.	C	T	.	.	MAF_INRAE=14.557
NC_035093.1	34854292	.	T	C	.	.	MAF_USDA=2.459
NC_035093.1	34854339	.	G	A	.	.	MAF_USDA=4.118
NC_035093.1	34854918	.	C	A	.	.	MAF_INRAE=10.833;MAF_USDA=3.529
NC_035093.1	34854938	.	G	C	.	.	MAF_INRAE=14.557
NC_035093.1	34854970	.	G	A	.	.	MAF_INRAE=12.025;MAF_USDA=4.098
NC_035093.1	34855125	.	A	C	.	.	MAF_INRAE=26.582;MAF_USDA=45.294
NC_035093.1	34855162	.	T	C	.	.	MAF_USDA=1.639
NC_035093.1	34855555	.	A	C	.	.	MAF_INRAE=11.667;MAF_USDA=10.0
NC_035093.1	34855573	.	C	T	.	.	MAF_INRAE=33.544;MAF_USDA=16.071
NC_035093.1	34855632	.	T	C	.	.	MAF_USDA=4.167
NC_035093.1	34855747	.	T	G	.	.	MAF_INRAE=14.557
NC_035093.1	34855928	.	C	T	.	.	MAF_USDA=4.098
NC_035093.1	34856189	.	T	G	.	.	MAF_INRAE=39.241;MAF_USDA=37.647
NC_035093.1	34856264	.	G	A	.	.	MAF_INRAE=15.19;MAF_USDA=17.059
NC_035093.1	34856323	.	A	G	.	.	MAF_USDA=4.918
NC_035093.1	34856522	.	G	C	.	.	MAF_INRAE=5.833
NC_035093.1	34856614	.	G	A	.	.	MAF_INRAE=11.667;MAF_USDA=10.656
NC_035093.1	34856627	.	A	G	.	.	MAF_INRAE=10.833;MAF_USDA=4.706
NC_035093.1	34856637	.	G	A	.	.	MAF_USDA=3.529
NC_035093.1	34856754	.	A	G	.	.	MAF_USDA=4.098
NC_035093.1	34856766	.	T	A	.	.	MAF_USDA=2.083
NC_035093.1	34856768	.	C	T	.	.	MAF_INRAE=5.833;MAF_USDA=4.098
NC_035093.1	34856782	.	G	A	.	.	MAF_INRAE=5.0;MAF_USDA=14.706
NC_035093.1	34856915	.	T	C	.	.	MAF_USDA=4.118
NC_035093.1	34856953	.	A	T	.	.	MAF_INRAE=5.0;MAF_USDA=4.918
NC_035093.1	34856958	.	T	G	.	.	MAF_USDA=3.279
NC_035093.1	34856994	.	G	T	.	.	MAF_USDA=20.833
NC_035093.1	34857002	.	T	G	.	.	MAF_INRAE=4.167
NC_035093.1	34857003	.	T	A	.	.	MAF_INRAE=7.5;MAF_USDA=10.417
NC_035093.1	34857007	.	T	C	.	.	MAF_INRAE=39.241;MAF_USDA=2.083
NC_035093.1	34857008	.	A	T	.	.	MAF_INRAE=10.833
NC_035093.1	34857042	.	T	C	.	.	MAF_INRAE=7.5;MAF_USDA=3.529
NC_035093.1	34857172	.	T	C	.	.	MAF_USDA=7.647
NC_035093.1	34857351	.	T	A	.	.	MAF_INRAE=17.722
NC_035093.1	34857365	.	A	C	.	.	MAF_INRAE=5.833
NC_035093.1	34857385	.	G	A	.	.	MAF_INRAE=12.025;MAF_USDA=4.167
NC_035093.1	34857576	.	G	A	.	.	MAF_INRAE=5.833;MAF_USDA=4.918
NC_035093.1	34857604	.	A	G	.	.	MAF_INRAE=7.5;MAF_USDA=2.459
NC_035093.1	34857992	.	T	C	.	.	MAF_INRAE=3.333
NC_035093.1	34858020	.	C	A	.	.	MAF_USDA=24.706
NC_035093.1	34858044	.	A	G	.	.	MAF_INRAE=7.5;MAF_USDA=1.639
NC_035093.1	34858046	.	A	T	.	.	MAF_INRAE=15.833;MAF_USDA=43.529
NC_035093.1	34858126	.	G	A	.	.	MAF_INRAE=38.608;MAF_USDA=37.647
NC_035093.1	34858366	.	G	A	.	.	MAF_USDA=4.098
NC_035093.1	34858419	.	A	G	.	.	MAF_USDA=2.459
NC_035093.1	34858450	.	A	C	.	.	MAF_USDA=25.882
NC_035093.1	34858489	.	C	A	.	.	MAF_INRAE=10.833;MAF_USDA=4.706
NC_035093.1	34858522	.	T	G	.	.	MAF_USDA=2.083
NC_035093.1	34859018	.	G	A	.	.	MAF_USDA=3.279
NC_035093.1	34859051	.	G	T	.	.	MAF_USDA=4.098
NC_035093.1	34859192	.	T	G	.	.	MAF_INRAE=5.833;MAF_USDA=4.918
NC_035093.1	34859259	.	A	G	.	.	MAF_INRAE=5.833
NC_035093.1	34859375	.	T	G	.	.	MAF_INRAE=14.557
NC_035093.1	34859418	.	C	T	.	.	MAF_INRAE=17.5;MAF_USDA=12.941
NC_035093.1	34859513	.	G	A	.	.	MAF_INRAE=34.177;MAF_USDA=14.706
NC_035093.1	34859570	.	C	T	.	.	MAF_USDA=4.098
NC_035093.1	34859624	.	C	G	.	.	MAF_USDA=2.459
NC_035093.1	34859840	.	A	G	.	.	MAF_INRAE=2.5;MAF_USDA=1.639
NC_035093.1	34859867	.	G	A	.	.	MAF_INRAE=5.833
NC_035093.1	34860154	.	A	T	.	.	MAF_INRAE=12.025
NC_035093.1	34860175	.	T	G	.	.	MAF_USDA=3.279
NC_035093.1	34860252	.	G	A	.	.	MAF_USDA=7.647
NC_035093.1	34860253	.	T	G	.	.	MAF_INRAE=22.785;MAF_USDA=6.471
NC_035093.1	34860286	.	G	T	.	.	MAF_USDA=2.083
NC_035093.1	34860383	.	A	G	.	.	MAF_INRAE=7.5
NC_035093.1	34860579	.	TAAAAAAAAAAAC	TAAAAAAAAAAAA	.	.	MAF_USDA=25.0
NC_035093.1	34860591	.	C	A	.	.	MAF_INRAE=15.789
NC_035093.1	34860932	.	G	A	.	.	MAF_INRAE=13.924
NC_035093.1	34861089	.	C	A	.	.	MAF_USDA=6.25
NC_035093.1	34861090	.	C	A	.	.	MAF_USDA=6.25
NC_035093.1	34861131	.	G	A	.	.	MAF_INRAE=12.025;MAF_USDA=22.951
NC_035093.1	34861296	.	A	G	.	.	MAF_INRAE=5.263;MAF_USDA=2.459
NC_035093.1	34861309	.	T	A	.	.	MAF_USDA=10.417
NC_035093.1	34861571	.	G	T	.	.	MAF_INRAE=19.62;MAF_USDA=10.0
NC_035093.1	34861741	.	T	A	.	.	MAF_USDA=3.279
NC_035093.1	34861765	.	C	A	.	.	MAF_USDA=25.294
NC_035093.1	34862030	.	A	G	.	.	MAF_USDA=1.639
NC_035093.1	34862291	.	A	G	.	.	MAF_USDA=5.294
NC_035093.1	34862331	.	T	G	.	.	MAF_USDA=4.167
NC_035093.1	34862383	.	C	A	.	.	MAF_INRAE=1.667
NC_035093.1	34862389	.	C	A	.	.	MAF_USDA=10.366
NC_035093.1	34862490	.	G	A	.	.	MAF_USDA=2.273
NC_035093.1	34862712	.	G	A	.	.	MAF_INRAE=34.81;MAF_USDA=14.706
NC_035093.1	34862764	.	A	C	.	.	MAF_INRAE=28.481;MAF_USDA=36.066
NC_035093.1	34862833	.	T	G	.	.	MAF_USDA=1.639
NC_035093.1	34862906	.	T	C	.	.	MAF_INRAE=24.051;MAF_USDA=44.706
NC_035093.1	34863329	.	T	C	.	.	MAF_USDA=4.098
NC_035093.1	34863357	.	G	A	.	.	MAF_INRAE=34.177;MAF_USDA=14.881
NC_035093.1	34863392	.	T	C	.	.	MAF_USDA=4.918
NC_035093.1	34863457	.	G	A	.	.	MAF_INRAE=13.333;MAF_USDA=5.738
NC_035093.1	34863578	.	G	A	.	.	MAF_INRAE=18.987;MAF_USDA=4.918
NC_035093.1	34863615	.	G	T	.	.	MAF_INRAE=14.557
NC_035093.1	34863670	.	T	C	.	.	MAF_USDA=2.459
NC_035093.1	34863803	.	G	T	.	.	MAF_USDA=7.647
NC_035093.1	34863808	.	C	A	.	.	MAF_INRAE=18.987;MAF_USDA=4.918
NC_035093.1	34863938	.	C	T	.	.	MAF_INRAE=31.646;MAF_USDA=13.529
NC_035093.1	34864101	.	C	A	.	.	MAF_USDA=3.529
NC_035093.1	34864110	.	G	A	.	.	MAF_USDA=3.529
NC_035093.1	34864137	.	G	A	.	.	MAF_USDA=3.529
NC_035093.1	34864184	.	G	T	.	.	MAF_USDA=1.639
NC_035093.1	34864203	.	C	T	.	.	MAF_USDA=25.0
NC_035093.1	34864390	.	T	A	.	.	MAF_USDA=28.824
NC_035093.1	34864496	.	A	G	.	.	MAF_INRAE=13.924;MAF_USDA=14.583
NC_035093.1	34864553	.	A	G	.	.	MAF_USDA=4.918
NC_035093.1	34864626	.	T	G	.	.	MAF_INRAE=5.0;MAF_USDA=18.824
NC_035093.1	34864669	.	C	A	.	.	MAF_INRAE=12.5;MAF_USDA=5.738
NC_035093.1	34864717	.	A	T	.	.	MAF_USDA=3.279
NC_035093.1	34864730	.	G	T	.	.	MAF_USDA=25.882
NC_035093.1	34864797	.	T	G	.	.	MAF_INRAE=18.987;MAF_USDA=4.918
NC_035093.1	34864825	.	G	A	.	.	MAF_INRAE=12.025;MAF_USDA=2.459
NC_035093.1	34864838	.	A	T	.	.	MAF_USDA=5.882
NC_035093.1	34864963	.	T	C	.	.	MAF_INRAE=34.177;MAF_USDA=14.118
NC_035093.1	34865024	.	C	A	.	.	MAF_USDA=2.083
NC_035093.1	34865120	.	C	T	.	.	MAF_USDA=4.918
NC_035093.1	34865348	.	C	T	.	.	MAF_INRAE=34.177;MAF_USDA=13.529
NC_035093.1	34865368	.	G	A	.	.	MAF_INRAE=34.177;MAF_USDA=12.941
NC_035093.1	34865569	.	G	T	.	.	MAF_INRAE=14.557
NC_035093.1	34865646	.	G	A	.	.	MAF_USDA=1.639
NC_035093.1	34865667	.	A	G	.	.	MAF_USDA=3.279
NC_035093.1	34865855	.	G	C	.	.	MAF_USDA=4.706
NC_035093.1	34865911	.	C	A	.	.	MAF_USDA=8.235
NC_035093.1	34866023	.	T	C	.	.	MAF_USDA=10.417
NC_035093.1	34866041	.	G	T	.	.	MAF_USDA=22.941
NC_035093.1	34866076	.	C	A	.	.	MAF_USDA=2.459
NC_035093.1	34866114	.	T	G	.	.	MAF_USDA=1.639
NC_035093.1	34866125	.	T	G	.	.	MAF_INRAE=4.167
NC_035093.1	34866136	.	C	T	.	.	MAF_USDA=15.574
NC_035093.1	34866190	.	G	A	.	.	MAF_USDA=3.279
NC_035093.1	34866214	.	G	A	.	.	MAF_USDA=5.294
NC_035093.1	34866311	.	A	G	.	.	MAF_USDA=8.824
NC_035093.1	34866379	.	G	C	.	.	MAF_INRAE=13.333;MAF_USDA=6.557
NC_035093.1	34866403	.	A	C	.	.	MAF_USDA=1.639
NC_035093.1	34866417	.	C	A	.	.	MAF_USDA=7.059
NC_035093.1	34866448	.	C	A	.	.	MAF_INRAE=33.544;MAF_USDA=14.706
NC_035093.1	34866546	.	G	T	.	.	MAF_USDA=4.118
NC_035093.1	34866607	.	T	C	.	.	MAF_USDA=4.918
NC_035093.1	34867315	.	C	T	.	.	MAF_INRAE=39.474;MAF_USDA=10.588
NC_035093.1	34867324	.	C	A	.	.	MAF_USDA=3.279
NC_035093.1	34867330	.	G	A	.	.	MAF_INRAE=39.474;MAF_USDA=23.529
NC_035093.1	34867362	.	T	A	.	.	MAF_INRAE=31.667
NC_035093.1	34867363	.	C	A	.	.	MAF_INRAE=31.667
NC_035093.1	34867440	.	C	A	.	.	MAF_USDA=26.471
NC_035093.1	34867443	.	G	A	.	.	MAF_INRAE=14.167;MAF_USDA=6.557
NC_035093.1	34867487	.	A	G	.	.	MAF_USDA=3.279
NC_035093.1	34867578	.	T	A	.	.	MAF_USDA=3.279
NC_035093.1	34867585	.	T	C	.	.	MAF_INRAE=5.833;MAF_USDA=47.647
NC_035093.1	34867600	.	A	T	.	.	MAF_INRAE=18.987;MAF_USDA=4.918
NC_035093.1	34867655	.	C	T	.	.	MAF_USDA=25.882
NC_035093.1	34867687	.	C	T	.	.	MAF_INRAE=5.833;MAF_USDA=47.647
NC_035093.1	34867697	.	C	A	.	.	MAF_USDA=1.639
NC_035093.1	34867768	.	G	A	.	.	MAF_INRAE=7.595;MAF_USDA=8.197
NC_035093.1	34867937	.	T	C	.	.	MAF_USDA=5.738
NC_035093.1	34868196	.	A	C	.	.	MAF_INRAE=4.167
NC_035093.1	34868256	.	G	A	.	.	MAF_USDA=3.279
NC_035093.1	34868534	.	C	T	.	.	MAF_USDA=1.639
NC_035093.1	34868837	.	T	C	.	.	MAF_USDA=4.098
NC_035093.1	34868989	.	G	A	.	.	MAF_INRAE=5.833;MAF_USDA=21.765
NC_035093.1	34869040	.	T	G	.	.	MAF_INRAE=13.924
NC_035093.1	34869196	.	T	A	.	.	MAF_INRAE=13.333;MAF_USDA=6.557
NC_035093.1	34869262	.	A	C	.	.	MAF_INRAE=34.177;MAF_USDA=13.529
NC_035093.1	34869290	.	G	T	.	.	MAF_INRAE=28.481;MAF_USDA=9.836
NC_035093.1	34869292	.	G	A	.	.	MAF_INRAE=30.833;MAF_USDA=10.656
NC_035093.1	34869361	.	C	T	.	.	MAF_INRAE=5.833;MAF_USDA=4.918
NC_035093.1	34869502	.	A	C	.	.	MAF_INRAE=33.544;MAF_USDA=31.176
NC_035093.1	34869561	.	A	G	.	.	MAF_INRAE=33.544;MAF_USDA=14.706
NC_035093.1	34869662	.	A	G	.	.	MAF_USDA=5.738
NC_035093.1	34869682	.	C	T	.	.	MAF_USDA=8.197
NC_035093.1	34869691	.	C	A	.	.	MAF_USDA=10.656
NC_035093.1	34869706	.	T	C	.	.	MAF_USDA=13.529
NC_035093.1	34869727	.	T	C	.	.	MAF_USDA=7.377
NC_035093.1	34869734	.	C	A	.	.	MAF_USDA=3.279
NC_035093.1	34869745	.	A	T	.	.	MAF_USDA=8.197
NC_035093.1	34869786	.	G	T	.	.	MAF_USDA=9.016
NC_035093.1	34869789	.	G	A	.	.	MAF_USDA=10.656
NC_035093.1	34869795	.	A	T	.	.	MAF_USDA=16.393
NC_035093.1	34869807	.	G	T	.	.	MAF_USDA=14.118
NC_035093.1	34869813	.	A	T	.	.	MAF_USDA=8.197
NC_035093.1	34869824	.	A	C	.	.	MAF_USDA=10.656
NC_035093.1	34869839	.	G	A	.	.	MAF_USDA=4.918
NC_035093.1	34869850	.	G	A	.	.	MAF_USDA=7.377
NC_035093.1	34869875	.	C	T	.	.	MAF_USDA=9.016
NC_035093.1	34869878	.	G	A	.	.	MAF_INRAE=32.911;MAF_USDA=36.471
NC_035093.1	34869887	.	A	T	.	.	MAF_USDA=16.393
NC_035093.1	34869901	.	C	T	.	.	MAF_INRAE=13.333
NC_035093.1	34869969	.	G	A	.	.	MAF_INRAE=33.544;MAF_USDA=32.941
NC_035093.1	34869986	.	C	A	.	.	MAF_INRAE=33.544;MAF_USDA=33.529
NC_035093.1	34870051	.	G	A	.	.	MAF_USDA=3.279
NC_035093.1	34870092	.	A	C	.	.	MAF_INRAE=33.544;MAF_USDA=32.941
NC_035093.1	34870099	.	G	A	.	.	MAF_USDA=1.639
NC_035093.1	34870111	.	A	C	.	.	MAF_INRAE=33.544;MAF_USDA=34.118
NC_035093.1	34870116	.	T	C	.	.	MAF_INRAE=34.177;MAF_USDA=15.294
NC_035093.1	34870245	.	T	C	.	.	MAF_INRAE=34.177;MAF_USDA=14.118
NC_035093.1	34870344	.	C	A	.	.	MAF_INRAE=24.051;MAF_USDA=10.656
NC_035093.1	34870365	.	A	C	.	.	MAF_INRAE=30.833;MAF_USDA=31.25
NC_035093.1	34870375	.	C	A	.	.	MAF_USDA=13.115
NC_035093.1	34870389	.	T	A	.	.	MAF_INRAE=13.924;MAF_USDA=14.583
NC_035093.1	34870459	.	G	A	.	.	MAF_INRAE=12.658;MAF_USDA=2.459
NC_035093.1	34870471	.	A	G	.	.	MAF_INRAE=32.278;MAF_USDA=48.235
NC_035093.1	34870595	.	G	C	.	.	MAF_INRAE=2.5;MAF_USDA=1.639
NC_035093.1	34870614	.	G	T	.	.	MAF_INRAE=13.333;MAF_USDA=6.557
NC_035093.1	34870916	.	T	G	.	.	MAF_USDA=7.377
NC_035093.1	34870986	.	A	T	.	.	MAF_USDA=1.639
NC_035093.1	34871055	.	G	A	.	.	MAF_INRAE=33.544;MAF_USDA=34.706
NC_035093.1	34871066	.	C	T	.	.	MAF_INRAE=24.051;MAF_USDA=11.475
NC_035093.1	34871207	.	A	T	.	.	MAF_INRAE=6.667;MAF_USDA=2.5
NC_035093.1	34871209	.	A	G	.	.	MAF_USDA=7.738
NC_035093.1	34871265	.	C	T	.	.	MAF_INRAE=34.177;MAF_USDA=34.706
NC_035093.1	34871340	.	A	C	.	.	MAF_USDA=2.459
NC_035093.1	34871387	.	G	A	.	.	MAF_INRAE=30.38;MAF_USDA=34.118
NC_035093.1	34871686	.	A	G	.	.	MAF_INRAE=30.38;MAF_USDA=34.118
NC_035093.1	34871739	.	A	C	.	.	MAF_INRAE=45.57;MAF_USDA=33.333
NC_035093.1	34871854	.	A	G	.	.	MAF_INRAE=24.684;MAF_USDA=30.588
NC_035093.1	34871897	.	C	A	.	.	MAF_INRAE=34.177;MAF_USDA=14.118
NC_035093.1	34872092	.	A	G	.	.	MAF_INRAE=37.342;MAF_USDA=16.471
NC_035093.1	34872138	.	A	G	.	.	MAF_USDA=1.639
NC_035093.1	34872175	.	G	A	.	.	MAF_USDA=4.098
NC_035093.1	34872289	.	T	C	.	.	MAF_INRAE=29.747;MAF_USDA=39.412
NC_035093.1	34872291	.	G	A	.	.	MAF_INRAE=28.481
NC_035093.1	34872312	.	A	G	.	.	MAF_USDA=5.738
NC_035093.1	34872470	.	C	T	.	.	MAF_INRAE=25.833;MAF_USDA=3.279
NC_035093.1	34872514	.	C	A	.	.	MAF_USDA=4.098
NC_035093.1	34872529	.	T	C	.	.	MAF_USDA=1.639
NC_035093.1	34872682	.	A	C	.	.	MAF_INRAE=14.167;MAF_USDA=8.235
NC_035093.1	34872895	.	G	A	.	.	MAF_INRAE=3.333
NC_035093.1	34872975	.	A	T	.	.	MAF_USDA=9.412
NC_035093.1	34873007	.	G	T	.	.	MAF_USDA=4.918
NC_035093.1	34873144	.	G	A	.	.	MAF_INRAE=5.263
NC_035093.1	34873471	.	T	C	.	.	MAF_USDA=16.471
NC_035093.1	34873540	.	C	A	.	.	MAF_INRAE=5.833
NC_035093.1	34873650	.	G	A	.	.	MAF_USDA=3.279
NC_035093.1	34873727	.	G	A	.	.	MAF_USDA=1.639
NC_035093.1	34873811	.	G	T	.	.	MAF_USDA=2.083
NC_035093.1	34873816	.	C	A	.	.	MAF_INRAE=10.833;MAF_USDA=32.941
NC_035093.1	34873849	.	G	A	.	.	MAF_INRAE=2.5;MAF_USDA=1.639
NC_035093.1	34874085	.	A	G	.	.	MAF_USDA=14.754
NC_035093.1	34874516	.	G	A	.	.	MAF_USDA=12.295
NC_035093.1	34874538	.	G	T	.	.	MAF_USDA=3.279
NC_035093.1	34874597	.	C	T	.	.	MAF_INRAE=7.5;MAF_USDA=2.459
NC_035093.1	34874850	.	A	G	.	.	MAF_USDA=33.333
NC_035093.1	34874858	.	C	T	.	.	MAF_USDA=33.333
NC_035093.1	34875095	.	A	G	.	.	MAF_USDA=4.098
NC_035093.1	34875280	.	G	T	.	.	MAF_INRAE=4.167;MAF_USDA=25.882
NC_035093.1	34875468	.	C	T	.	.	MAF_USDA=3.279
NC_035093.1	34875489	.	G	T	.	.	MAF_USDA=10.656
NC_035093.1	34875495	.	T	A	.	.	MAF_USDA=9.412
NC_035093.1	34875524	.	C	T	.	.	MAF_INRAE=34.81;MAF_USDA=22.941
NC_035093.1	34875539	.	G	T	.	.	MAF_USDA=1.639
NC_035093.1	34875653	.	G	A	.	.	MAF_INRAE=24.684;MAF_USDA=8.235
NC_035093.1	34875672	.	C	T	.	.	MAF_USDA=3.529
NC_035093.1	34875831	.	T	A	.	.	MAF_INRAE=33.544;MAF_USDA=11.176
NC_035093.1	34875832	.	A	T	.	.	MAF_INRAE=34.177;MAF_USDA=14.706
NC_035093.1	34875842	.	G	A	.	.	MAF_USDA=3.279
NC_035093.1	34876197	.	T	A	.	.	MAF_INRAE=29.114;MAF_USDA=18.033
NC_035093.1	34876363	.	G	A	.	.	MAF_USDA=1.639
NC_035093.1	34876511	.	T	A	.	.	MAF_INRAE=45.57;MAF_USDA=27.059
NC_035093.1	34876667	.	C	T	.	.	MAF_INRAE=46.203;MAF_USDA=27.059
NC_035093.1	34876735	.	G	A	.	.	MAF_INRAE=10.833;MAF_USDA=5.294
NC_035093.1	34876808	.	T	C	.	.	MAF_INRAE=27.848;MAF_USDA=11.475
NC_035093.1	34876891	.	G	A	.	.	MAF_USDA=9.016
NC_035093.1	34876958	.	G	A	.	.	MAF_USDA=1.639
NC_035093.1	34877101	.	G	A	.	.	MAF_USDA=7.377
NC_035093.1	34877141	.	C	T	.	.	MAF_USDA=3.279
NC_035093.1	34877214	.	C	T	.	.	MAF_INRAE=2.5;MAF_USDA=10.0
NC_035093.1	34877590	.	T	A	.	.	MAF_INRAE=2.5
NC_035093.1	34877862	.	C	T	.	.	MAF_INRAE=2.5;MAF_USDA=1.639
NC_035093.1	34877928	.	T	C	.	.	MAF_USDA=2.459
NC_035093.1	34878041	.	G	A	.	.	MAF_USDA=2.459
NC_035093.1	34878070	.	T	C	.	.	MAF_INRAE=18.354;MAF_USDA=15.574
NC_035093.1	34878223	.	G	A	.	.	MAF_USDA=25.0
NC_035093.1	34878256	.	GC	GT	.	.	MAF_USDA=14.583
NC_035093.1	34878267	.	A	C	.	.	MAF_USDA=6.25
NC_035093.1	34878268	.	T	A	.	.	MAF_USDA=4.167
NC_035093.1	34878319	.	G	T	.	.	MAF_INRAE=5.0;MAF_USDA=9.836
NC_035093.1	34878336	.	T	C	.	.	MAF_USDA=5.738
NC_035093.1	34878371	.	A	C	.	.	MAF_USDA=2.459
NC_035093.1	34878376	.	A	T	.	.	MAF_USDA=1.639
NC_035093.1	34878566	.	A	G	.	.	MAF_USDA=9.836
NC_035093.1	34878612	.	C	T	.	.	MAF_USDA=2.941
NC_035093.1	34879418	.	G	A	.	.	MAF_INRAE=5.833;MAF_USDA=6.557
NC_035093.1	34879420	.	C	T	.	.	MAF_USDA=20.0
NC_035093.1	34879441	.	G	A	.	.	MAF_INRAE=12.658;MAF_USDA=7.377
NC_035093.1	34879521	.	A	T	.	.	MAF_INRAE=5.833;MAF_USDA=4.918
NC_035093.1	34879582	.	T	C	.	.	MAF_INRAE=6.667
NC_035093.1	34879733	.	C	A	.	.	MAF_INRAE=7.5;MAF_USDA=3.529
NC_035093.1	34879822	.	C	T	.	.	MAF_USDA=3.279
NC_035093.1	34879830	.	T	G	.	.	MAF_USDA=25.294
NC_035093.1	34879833	.	C	A	.	.	MAF_INRAE=10.833;MAF_USDA=3.529
NC_035093.1	34879892	.	G	A	.	.	MAF_INRAE=5.833;MAF_USDA=9.016
NC_035093.1	34879908	.	A	C	.	.	MAF_INRAE=5.833;MAF_USDA=9.016
NC_035093.1	34879912	.	C	T	.	.	MAF_INRAE=5.833;MAF_USDA=9.016
NC_035093.1	34879913	.	G	T	.	.	MAF_USDA=2.459
NC_035093.1	34879931	.	C	T	.	.	MAF_INRAE=12.025;MAF_USDA=9.836
NC_035093.1	34879980	.	A	G	.	.	MAF_INRAE=9.167;MAF_USDA=11.176
NC_035093.1	34880006	.	T	C	.	.	MAF_INRAE=41.139;MAF_USDA=41.176
NC_035093.1	34880055	.	T	G	.	.	MAF_INRAE=5.833;MAF_USDA=4.918
NC_035093.1	34880103	.	C	T	.	.	MAF_INRAE=14.557
NC_035093.1	34880119	.	G	A	.	.	MAF_USDA=1.639
NC_035093.1	34880144	.	A	C	.	.	MAF_INRAE=7.5;MAF_USDA=6.557
NC_035093.1	34880147	.	G	T	.	.	MAF_USDA=25.882
NC_035093.1	34880409	.	C	T	.	.	MAF_INRAE=7.5;MAF_USDA=6.557
NC_035093.1	34880503	.	C	T	.	.	MAF_INRAE=30.38;MAF_USDA=24.59
NC_035093.1	34880924	.	A	T	.	.	MAF_INRAE=5.833
NC_035093.1	34880961	.	G	T	.	.	MAF_INRAE=13.924;MAF_USDA=4.098
NC_035093.1	34880972	.	A	T	.	.	MAF_USDA=4.098
NC_035093.1	34880973	.	C	T	.	.	MAF_USDA=4.098
NC_035093.1	34880976	.	T	C	.	.	MAF_USDA=2.459
NC_035093.1	34881033	.	C	T	.	.	MAF_INRAE=13.924;MAF_USDA=4.098
NC_035093.1	34881048	.	A	G	.	.	MAF_INRAE=7.5;MAF_USDA=6.557
NC_035093.1	34881070	.	G	A	.	.	MAF_INRAE=10.833;MAF_USDA=4.118
NC_035093.1	34881081	.	G	A	.	.	MAF_INRAE=7.5;MAF_USDA=10.417
NC_035093.1	34881089	.	C	T	.	.	MAF_INRAE=7.5;MAF_USDA=6.557
NC_035093.1	34881153	.	A	T	.	.	MAF_INRAE=14.557
NC_035093.1	34881206	.	C	T	.	.	MAF_INRAE=13.291;MAF_USDA=4.098
NC_035093.1	34881270	.	C	A	.	.	MAF_USDA=2.459
NC_035093.1	34881304	.	A	C	.	.	MAF_INRAE=48.734;MAF_USDA=38.525
NC_035093.1	34881465	.	A	G	.	.	MAF_USDA=1.639
NC_035093.1	34881490	.	G	A	.	.	MAF_INRAE=10.833;MAF_USDA=3.529
NC_035093.1	34881531	.	C	A	.	.	MAF_INRAE=6.667;MAF_USDA=5.738
NC_035093.1	34881718	.	T	C	.	.	MAF_INRAE=5.0;MAF_USDA=39.583
NC_035093.1	34881719	.	C	T	.	.	MAF_INRAE=5.0;MAF_USDA=18.824
NC_035093.1	34881724	.	T	G	.	.	MAF_INRAE=6.667;MAF_USDA=18.824
NC_035093.1	34881727	.	A	G	.	.	MAF_INRAE=14.167;MAF_USDA=20.0
NC_035093.1	34881730	.	G	A	.	.	MAF_INRAE=6.667;MAF_USDA=18.824
NC_035093.1	34881731	.	G	A	.	.	MAF_INRAE=6.667;MAF_USDA=19.412
NC_035093.1	34881746	.	T	C	.	.	MAF_INRAE=3.333;MAF_USDA=21.765
NC_035093.1	34881748	.	G	A	.	.	MAF_INRAE=3.333;MAF_USDA=20.0
NC_035093.1	34881758	.	A	G	.	.	MAF_USDA=18.235
NC_035093.1	34881761	.	T	A	.	.	MAF_USDA=17.059
NC_035093.1	34881767	.	G	T	.	.	MAF_USDA=15.882
NC_035093.1	34881769	.	C	G	.	.	MAF_USDA=9.836
NC_035093.1	34881772	.	A	T	.	.	MAF_USDA=15.882
NC_035093.1	34881774	.	T	C	.	.	MAF_USDA=9.836
NC_035093.1	34881790	.	A	G	.	.	MAF_USDA=14.118
NC_035093.1	34881973	.	T	G	.	.	MAF_INRAE=12.025;MAF_USDA=12.295
NC_035093.1	34881983	.	A	T	.	.	MAF_INRAE=3.333
NC_035093.1	34882077	.	T	C	.	.	MAF_INRAE=44.937;MAF_USDA=22.353
NC_035093.1	34882184	.	G	A	.	.	MAF_USDA=8.235
NC_035093.1	34882384	.	G	T	.	.	MAF_INRAE=6.667;MAF_USDA=6.557
NC_035093.1	34882454	.	G	A	.	.	MAF_INRAE=6.667;MAF_USDA=6.557
NC_035093.1	34882571	.	T	A	.	.	MAF_USDA=1.765
NC_035093.1	34882663	.	A	G	.	.	MAF_INRAE=10.833;MAF_USDA=3.529
NC_035093.1	34882672	.	C	T	.	.	MAF_USDA=2.459
NC_035093.1	34882692	.	C	T	.	.	MAF_INRAE=28.481;MAF_USDA=12.295
NC_035093.1	34882694	.	G	A	.	.	MAF_INRAE=5.833;MAF_USDA=7.377
NC_035093.1	34882745	.	C	A	.	.	MAF_USDA=1.639
NC_035093.1	34883309	.	G	A	.	.	MAF_USDA=22.414
NC_035093.1	34883313	.	G	A	.	.	MAF_USDA=22.414
NC_035093.1	34883400	.	C	A	.	.	MAF_INRAE=7.5;MAF_USDA=5.738
NC_035093.1	34883455	.	G	T	.	.	MAF_INRAE=11.392;MAF_USDA=11.475
NC_035093.1	34883563	.	G	A	.	.	MAF_INRAE=13.924
NC_035093.1	34883581	.	T	C	.	.	MAF_INRAE=12.025;MAF_USDA=11.475
NC_035093.1	34883615	.	T	C	.	.	MAF_INRAE=41.139;MAF_USDA=42.353
NC_035093.1	34883632	.	A	C	.	.	MAF_INRAE=18.987;MAF_USDA=11.475
NC_035093.1	34883663	.	A	G	.	.	MAF_INRAE=39.873;MAF_USDA=22.131
NC_035093.1	34883682	.	T	A	.	.	MAF_USDA=4.098
NC_035093.1	34883698	.	C	G	.	.	MAF_INRAE=33.544;MAF_USDA=14.754
NC_035093.1	34883727	.	A	C	.	.	MAF_USDA=1.639
NC_035093.1	34883832	.	A	G	.	.	MAF_INRAE=34.81;MAF_USDA=15.294
NC_035093.1	34884031	.	G	A	.	.	MAF_USDA=13.559
NC_035093.1	34884132	.	C	G	.	.	MAF_USDA=2.542
NC_035093.1	34884153	.	C	A	.	.	MAF_USDA=1.695
NC_035093.1	34885965	.	T	A	.	.	MAF_INRAE=34.167;MAF_USDA=36.957
NC_035093.1	34886186	.	A	G	.	.	MAF_INRAE=36.842
NC_035093.1	34886286	.	A	G	.	.	MAF_INRAE=10.833;MAF_USDA=12.353
NC_035093.1	34886290	.	A	C	.	.	MAF_INRAE=34.177;MAF_USDA=14.706
NC_035093.1	34886309	.	T	C	.	.	MAF_INRAE=10.833;MAF_USDA=12.941
NC_035093.1	34886338	.	A	G	.	.	MAF_INRAE=10.833;MAF_USDA=12.5
NC_035093.1	34886349	.	A	C	.	.	MAF_INRAE=14.557
NC_035093.1	34886357	.	G	T	.	.	MAF_INRAE=10.833;MAF_USDA=12.941
NC_035093.1	34886358	.	A	C	.	.	MAF_USDA=4.098
NC_035093.1	34886378	.	A	C	.	.	MAF_INRAE=10.833;MAF_USDA=12.941
NC_035093.1	34886379	.	A	G	.	.	MAF_INRAE=10.833;MAF_USDA=12.941
NC_035093.1	34886402	.	C	G	.	.	MAF_INRAE=32.911;MAF_USDA=18.033
NC_035093.1	34886421	.	A	G	.	.	MAF_INRAE=10.833;MAF_USDA=14.118
NC_035093.1	34886453	.	T	C	.	.	MAF_INRAE=10.833;MAF_USDA=14.706
NC_035093.1	34886459	.	G	A	.	.	MAF_INRAE=10.833;MAF_USDA=14.118
NC_035093.1	34886487	.	C	A	.	.	MAF_USDA=7.647
NC_035093.1	34886503	.	C	T	.	.	MAF_USDA=6.25
NC_035093.1	34886537	.	G	T	.	.	MAF_USDA=2.459
NC_035093.1	34886642	.	C	T	.	.	MAF_INRAE=34.81;MAF_USDA=41.667
NC_035093.1	34886683	.	G	T	.	.	MAF_INRAE=36.842
NC_035093.1	34886744	.	A	G	.	.	MAF_INRAE=39.873;MAF_USDA=27.059
NC_035093.1	34886813	.	G	C	.	.	MAF_INRAE=10.833;MAF_USDA=13.529
NC_035093.1	34886861	.	C	T	.	.	MAF_USDA=5.0
NC_035093.1	34887007	.	T	C	.	.	MAF_INRAE=20.253;MAF_USDA=22.353
NC_035093.1	34887031	.	A	G	.	.	MAF_INRAE=20.253;MAF_USDA=21.765
NC_035093.1	34887066	.	C	A	.	.	MAF_USDA=2.459
NC_035093.1	34887172	.	A	G	.	.	MAF_USDA=3.279
NC_035093.1	34887231	.	C	T	.	.	MAF_INRAE=10.833;MAF_USDA=13.529
NC_035093.1	34887305	.	G	T	.	.	MAF_INRAE=7.5;MAF_USDA=6.557
NC_035093.1	34887472	.	T	G	.	.	MAF_INRAE=25.949;MAF_USDA=29.412
NC_035093.1	34887488	.	C	T	.	.	MAF_INRAE=12.025;MAF_USDA=11.475
NC_035093.1	34887544	.	C	T	.	.	MAF_USDA=8.197
NC_035093.1	34887791	.	G	C	.	.	MAF_INRAE=5.833
NC_035093.1	34887918	.	C	A	.	.	MAF_INRAE=5.833
NC_035093.1	34887960	.	A	C	.	.	MAF_INRAE=11.392;MAF_USDA=9.836
NC_035093.1	34887976	.	G	T	.	.	MAF_INRAE=5.833;MAF_USDA=9.016
NC_035093.1	34887977	.	C	A	.	.	MAF_USDA=1.639
NC_035093.1	34887978	.	T	C	.	.	MAF_INRAE=11.392;MAF_USDA=11.475
NC_035093.1	34888023	.	T	C	.	.	MAF_INRAE=35.443;MAF_USDA=21.765
NC_035093.1	34888056	.	T	G	.	.	MAF_INRAE=46.835;MAF_USDA=37.647
NC_035093.1	34888063	.	C	A	.	.	MAF_INRAE=11.667;MAF_USDA=14.118
NC_035093.1	34888239	.	C	T	.	.	MAF_INRAE=12.025;MAF_USDA=9.016
NC_035093.1	34888375	.	T	C	.	.	MAF_USDA=11.475
NC_035093.1	34888461	.	C	T	.	.	MAF_INRAE=5.833;MAF_USDA=6.557
NC_035093.1	34888483	.	C	T	.	.	MAF_INRAE=5.833;MAF_USDA=6.557
NC_035093.1	34888659	.	G	A	.	.	MAF_INRAE=12.025;MAF_USDA=12.295
NC_035093.1	34888690	.	C	T	.	.	MAF_USDA=2.459
NC_035093.1	34888796	.	A	T	.	.	MAF_INRAE=14.557;MAF_USDA=5.738
NC_035093.1	34888886	.	C	T	.	.	MAF_USDA=2.459
NC_035093.1	34889052	.	C	T	.	.	MAF_INRAE=35.443;MAF_USDA=22.353
NC_035093.1	34889195	.	C	A	.	.	MAF_USDA=2.459
NC_035093.1	34889247	.	A	G	.	.	MAF_USDA=25.882
NC_035093.1	34889284	.	G	A	.	.	MAF_USDA=3.279
NC_035093.1	34889309	.	A	C	.	.	MAF_INRAE=14.557
NC_035093.1	34889333	.	T	A	.	.	MAF_INRAE=13.924;MAF_USDA=3.279
NC_035093.1	34889388	.	C	T	.	.	MAF_INRAE=12.025;MAF_USDA=12.295
NC_035093.1	34889447	.	T	C	.	.	MAF_INRAE=11.667;MAF_USDA=13.529
NC_035093.1	34889493	.	G	A	.	.	MAF_INRAE=13.924;MAF_USDA=4.098
NC_035093.1	34889513	.	G	T	.	.	MAF_USDA=3.529
NC_035093.1	34889631	.	C	T	.	.	MAF_USDA=23.529
NC_035093.1	34889707	.	C	T	.	.	MAF_INRAE=38.608;MAF_USDA=22.353
NC_035093.1	34889728	.	C	A	.	.	MAF_INRAE=5.833
NC_035093.1	34889866	.	C	T	.	.	MAF_INRAE=12.025;MAF_USDA=11.475
NC_035093.1	34889904	.	G	A	.	.	MAF_USDA=2.459
NC_035093.1	34890005	.	T	A	.	.	MAF_INRAE=13.924;MAF_USDA=4.098
NC_035093.1	34890041	.	A	G	.	.	MAF_USDA=3.279
NC_035093.1	34890106	.	G	T	.	.	MAF_INRAE=7.595;MAF_USDA=7.377
NC_035093.1	34890379	.	G	A	.	.	MAF_USDA=25.0
NC_035093.1	34890573	.	T	C	.	.	MAF_INRAE=35.443;MAF_USDA=19.672
NC_035093.1	34890646	.	C	T	.	.	MAF_INRAE=12.025;MAF_USDA=9.016
NC_035093.1	34890776	.	C	T	.	.	MAF_USDA=4.098
NC_035093.1	34890818	.	G	A	.	.	MAF_INRAE=19.62;MAF_USDA=9.412
NC_035093.1	34890819	.	T	C	.	.	MAF_INRAE=9.167;MAF_USDA=11.765
NC_035093.1	34890828	.	G	A	.	.	MAF_USDA=9.016
NC_035093.1	34891094	.	G	T	.	.	MAF_INRAE=12.025;MAF_USDA=10.656
NC_035093.1	34891163	.	C	A	.	.	MAF_USDA=3.279
NC_035093.1	34891174	.	G	T	.	.	MAF_INRAE=41.139;MAF_USDA=34.706
NC_035093.1	34891298	.	C	T	.	.	MAF_INRAE=5.833
NC_035093.1	34891485	.	C	A	.	.	MAF_INRAE=7.5;MAF_USDA=11.475
NC_035093.1	34891568	.	C	A	.	.	MAF_INRAE=7.5;MAF_USDA=9.016
NC_035093.1	34891569	.	G	A	.	.	MAF_USDA=7.377
NC_035093.1	34891697	.	A	G	.	.	MAF_USDA=3.279
NC_035093.1	34891707	.	T	G	.	.	MAF_USDA=4.706
NC_035093.1	34891712	.	A	G	.	.	MAF_INRAE=7.5;MAF_USDA=12.295
NC_035093.1	34891760	.	G	T	.	.	MAF_USDA=1.639
NC_035093.1	34891779	.	C	T	.	.	MAF_INRAE=3.333;MAF_USDA=2.459
NC_035093.1	34891811	.	T	C	.	.	MAF_INRAE=34.177;MAF_USDA=15.294
NC_035093.1	34891846	.	T	G	.	.	MAF_INRAE=8.333;MAF_USDA=13.529
NC_035093.1	34891849	.	C	T	.	.	MAF_INRAE=13.333;MAF_USDA=9.836
NC_035093.1	34891858	.	TAA	TAT	.	.	MAF_USDA=22.917
NC_035093.1	34891860	.	A	T	.	.	MAF_USDA=26.23
NC_035093.1	34891941	.	G	A	.	.	MAF_INRAE=5.833;MAF_USDA=1.639
NC_035093.1	34892206	.	C	T	.	.	MAF_INRAE=32.911;MAF_USDA=14.706
NC_035093.1	34892307	.	A	C	.	.	MAF_USDA=1.667
NC_035093.1	34892449	.	G	T	.	.	MAF_USDA=3.279
NC_035093.1	34892450	.	G	A	.	.	MAF_INRAE=7.595;MAF_USDA=13.115
NC_035093.1	34892501	.	G	C	.	.	MAF_INRAE=24.684;MAF_USDA=15.294
NC_035093.1	34892537	.	G	T	.	.	MAF_INRAE=4.167;MAF_USDA=4.918
NC_035093.1	34892684	.	C	G	.	.	MAF_INRAE=24.051;MAF_USDA=14.706
NC_035093.1	34892797	.	C	T	.	.	MAF_INRAE=11.667
NC_035093.1	34892879	.	A	C	.	.	MAF_INRAE=4.167;MAF_USDA=8.197
NC_035093.1	34892887	.	C	T	.	.	MAF_USDA=1.639
NC_035093.1	34892917	.	A	T	.	.	MAF_INRAE=4.167;MAF_USDA=8.197
NC_035093.1	34892961	.	C	T	.	.	MAF_INRAE=4.167;MAF_USDA=9.016
NC_035093.1	34892972	.	T	G	.	.	MAF_INRAE=4.167;MAF_USDA=9.836
NC_035093.1	34892990	.	C	A	.	.	MAF_USDA=1.639
NC_035093.1	34893012	.	C	T	.	.	MAF_USDA=4.098
NC_035093.1	34893039	.	G	A	.	.	MAF_INRAE=4.167;MAF_USDA=9.016
NC_035093.1	34893071	.	T	C	.	.	MAF_INRAE=27.848;MAF_USDA=36.471
NC_035093.1	34893133	.	C	T	.	.	MAF_INRAE=36.076;MAF_USDA=22.353
NC_035093.1	34893186	.	A	C	.	.	MAF_INRAE=36.076;MAF_USDA=22.353
NC_035093.1	34893242	.	G	C	.	.	MAF_INRAE=43.671;MAF_USDA=35.882
NC_035093.1	34893274	.	G	A	.	.	MAF_USDA=4.706
NC_035093.1	34893280	.	T	C	.	.	MAF_INRAE=48.734;MAF_USDA=35.294
NC_035093.1	34893309	.	G	C	.	.	MAF_INRAE=18.987;MAF_USDA=16.471
NC_035093.1	34893317	.	T	C	.	.	MAF_INRAE=48.101;MAF_USDA=35.294
NC_035093.1	34893324	.	T	C	.	.	MAF_USDA=25.294
NC_035093.1	34893325	.	G	A	.	.	MAF_INRAE=15.0;MAF_USDA=4.918
NC_035093.1	34893451	.	C	A	.	.	MAF_INRAE=27.215;MAF_USDA=47.647
NC_035093.1	34893608	.	G	A	.	.	MAF_INRAE=4.167;MAF_USDA=9.016
NC_035093.1	34893697	.	G	A	.	.	MAF_INRAE=5.263
NC_035093.1	34893733	.	T	G	.	.	MAF_INRAE=32.278;MAF_USDA=14.118
NC_035093.1	34893791	.	G	T	.	.	MAF_USDA=4.167
NC_035093.1	34893817	.	A	C	.	.	MAF_INRAE=32.911;MAF_USDA=14.706
NC_035093.1	34893833	.	C	T	.	.	MAF_INRAE=13.924;MAF_USDA=4.167
NC_035093.1	34893847	.	A	C	.	.	MAF_USDA=1.639
NC_035093.1	34893849	.	C	A	.	.	MAF_INRAE=5.0;MAF_USDA=6.557
NC_035093.1	34893905	.	C	A	.	.	MAF_INRAE=5.263
NC_035093.1	34893907	.	T	A	.	.	MAF_INRAE=5.0
NC_035093.1	34893936	.	A	C	.	.	MAF_USDA=14.583
NC_035093.1	34893945	.	T	A	.	.	MAF_USDA=4.918
NC_035093.1	34893947	.	G	C	.	.	MAF_USDA=1.639
NC_035093.1	34893960	.	A	G	.	.	MAF_USDA=4.918
NC_035093.1	34893993	.	A	C	.	.	MAF_INRAE=30.833;MAF_USDA=13.529
NC_035093.1	34893997	.	T	C	.	.	MAF_INRAE=6.667;MAF_USDA=13.529
NC_035093.1	34894009	.	T	G	.	.	MAF_USDA=7.377
NC_035093.1	34894028	.	A	C	.	.	MAF_INRAE=24.684;MAF_USDA=18.235
NC_035093.1	34894079	.	C	A	.	.	MAF_INRAE=24.684
NC_035093.1	34894127	.	G	T	.	.	MAF_USDA=6.557
NC_035093.1	34894139	.	G	A	.	.	MAF_USDA=7.377
NC_035093.1	34894144	.	T	G	.	.	MAF_USDA=1.639
NC_035093.1	34894157	.	A	G	.	.	MAF_USDA=1.639
NC_035093.1	34894158	.	T	C	.	.	MAF_INRAE=10.833;MAF_USDA=9.412
NC_035093.1	34894183	.	G	A	.	.	MAF_USDA=6.557
NC_035093.1	34894189	.	C	A	.	.	MAF_USDA=6.557
NC_035093.1	34894198	.	T	C	.	.	MAF_USDA=2.459
NC_035093.1	34894230	.	C	T	.	.	MAF_INRAE=11.667;MAF_USDA=25.0
NC_035093.1	34894349	.	C	T	.	.	MAF_USDA=3.279
NC_035093.1	34894427	.	C	T	.	.	MAF_INRAE=20.253;MAF_USDA=14.118
NC_035093.1	34894429	.	T	G	.	.	MAF_INRAE=31.667;MAF_USDA=15.294
NC_035093.1	34894456	.	C	T	.	.	MAF_INRAE=28.481;MAF_USDA=39.412
NC_035093.1	34894507	.	T	G	.	.	MAF_INRAE=28.481;MAF_USDA=42.353
NC_035093.1	34894583	.	G	T	.	.	MAF_INRAE=10.833;MAF_USDA=21.176
NC_035093.1	34894672	.	G	A	.	.	MAF_USDA=3.279
NC_035093.1	34894704	.	G	T	.	.	MAF_INRAE=20.253;MAF_USDA=12.941
NC_035093.1	34894729	.	C	T	.	.	MAF_INRAE=20.253;MAF_USDA=12.941
NC_035093.1	34894732	.	A	G	.	.	MAF_INRAE=10.833;MAF_USDA=21.176
NC_035093.1	34894788	.	C	T	.	.	MAF_INRAE=14.557
NC_035093.1	34894824	.	G	A	.	.	MAF_INRAE=23.418;MAF_USDA=7.059
NC_035093.1	34894852	.	G	A	.	.	MAF_USDA=25.0
NC_035093.1	34894860	.	T	A	.	.	MAF_INRAE=28.481;MAF_USDA=39.412
NC_035093.1	34894888	.	G	T	.	.	MAF_INRAE=10.833;MAF_USDA=21.176
NC_035093.1	34894897	.	T	G	.	.	MAF_INRAE=24.684;MAF_USDA=12.941
NC_035093.1	34894910	.	T	A	.	.	MAF_USDA=3.279
NC_035093.1	34894918	.	C	A	.	.	MAF_USDA=3.279
NC_035093.1	34894938	.	A	G	.	.	MAF_INRAE=26.582;MAF_USDA=31.176
NC_035093.1	34894982	.	T	A	.	.	MAF_INRAE=5.263;MAF_USDA=29.412
NC_035093.1	34895016	.	G	A	.	.	MAF_INRAE=10.0;MAF_USDA=14.118
NC_035093.1	34895017	.	G	T	.	.	MAF_INRAE=14.557;MAF_USDA=14.754
NC_035093.1	34895048	.	T	A	.	.	MAF_INRAE=10.833;MAF_USDA=21.176
NC_035093.1	34895049	.	G	T	.	.	MAF_INRAE=10.833;MAF_USDA=21.765
NC_035093.1	34895214	.	C	T	.	.	MAF_USDA=2.459
NC_035093.1	34895217	.	G	A	.	.	MAF_USDA=2.459
NC_035093.1	34895222	.	A	G	.	.	MAF_INRAE=28.481;MAF_USDA=40.0
NC_035093.1	34895337	.	C	A	.	.	MAF_USDA=5.882
NC_035093.1	34895400	.	G	A	.	.	MAF_INRAE=24.167;MAF_USDA=14.118
NC_035093.1	34895407	.	A	C	.	.	MAF_INRAE=17.089;MAF_USDA=10.656
NC_035093.1	34895410	.	T	G	.	.	MAF_INRAE=20.833;MAF_USDA=9.836
NC_035093.1	34895422	.	A	T	.	.	MAF_INRAE=17.089;MAF_USDA=13.115
NC_035093.1	34895446	.	T	G	.	.	MAF_USDA=1.639
NC_035093.1	34895454	.	A	G	.	.	MAF_INRAE=17.722;MAF_USDA=10.656
NC_035093.1	34895615	.	A	G	.	.	MAF_INRAE=26.582;MAF_USDA=21.176
NC_035093.1	34895634	.	C	T	.	.	MAF_USDA=1.639
NC_035093.1	34895648	.	T	C	.	.	MAF_INRAE=10.833;MAF_USDA=12.353
NC_035093.1	34895659	.	T	A	.	.	MAF_USDA=4.762
NC_035093.1	34895702	.	A	C	.	.	MAF_USDA=2.459
NC_035093.1	34895793	.	C	A	.	.	MAF_USDA=3.279
NC_035093.1	34895800	.	G	T	.	.	MAF_INRAE=9.167
NC_035093.1	34895809	.	A	G	.	.	MAF_INRAE=29.114;MAF_USDA=49.412
NC_035093.1	34895841	.	G	A	.	.	MAF_INRAE=21.519;MAF_USDA=13.529
NC_035093.1	34895865	.	G	T	.	.	MAF_USDA=1.639
NC_035093.1	34895918	.	C	T	.	.	MAF_USDA=2.083
NC_035093.1	34895919	.	G	A	.	.	MAF_USDA=8.824
NC_035093.1	34895938	.	G	A	.	.	MAF_USDA=12.941
NC_035093.1	34895947	.	G	T	.	.	MAF_INRAE=15.789;MAF_USDA=4.098
NC_035093.1	34895976	.	G	T	.	.	MAF_INRAE=26.316;MAF_USDA=13.115
NC_035093.1	34896007	.	G	T	.	.	MAF_INRAE=20.253;MAF_USDA=33.333
NC_035093.1	34896034	.	T	C	.	.	MAF_USDA=3.279
NC_035093.1	34896056	.	G	T	.	.	MAF_USDA=7.647
NC_035093.1	34896105	.	A	C	.	.	MAF_USDA=3.279
NC_035093.1	34896244	.	A	T	.	.	MAF_INRAE=10.833;MAF_USDA=11.765
NC_035093.1	34896564	.	C	T	.	.	MAF_USDA=5.294
NC_035093.1	34896588	.	A	G	.	.	MAF_INRAE=46.835;MAF_USDA=37.647
NC_035093.1	34896623	.	C	A	.	.	MAF_USDA=2.459
NC_035093.1	34896675	.	G	T	.	.	MAF_INRAE=13.924;MAF_USDA=4.098
NC_035093.1	34896677	.	T	C	.	.	MAF_INRAE=20.253;MAF_USDA=14.118
NC_035093.1	34896704	.	G	T	.	.	MAF_USDA=2.459
NC_035093.1	34896782	.	G	T	.	.	MAF_USDA=3.279
NC_035093.1	34896797	.	G	A	.	.	MAF_INRAE=49.367;MAF_USDA=27.647
NC_035093.1	34896808	.	A	C	.	.	MAF_USDA=2.5
NC_035093.1	34896823	.	C	T	.	.	MAF_USDA=25.0
NC_035093.1	34896977	.	G	C	.	.	MAF_INRAE=32.278;MAF_USDA=26.471
NC_035093.1	34897067	.	C	A	.	.	MAF_USDA=3.279
NC_035093.1	34897182	.	G	A	.	.	MAF_USDA=3.279
NC_035093.1	34897380	.	T	A	.	.	MAF_INRAE=47.468;MAF_USDA=42.353
NC_035093.1	34897408	.	T	C	.	.	MAF_INRAE=32.911;MAF_USDA=25.294
NC_035093.1	34897436	.	C	G	.	.	MAF_USDA=3.279
NC_035093.1	34897495	.	C	T	.	.	MAF_INRAE=20.253;MAF_USDA=13.529
NC_035093.1	34897548	.	C	G	.	.	MAF_USDA=2.459
NC_035093.1	34897577	.	C	T	.	.	MAF_INRAE=14.557;MAF_USDA=16.393
NC_035093.1	34897589	.	A	G	.	.	MAF_USDA=3.279
NC_035093.1	34897650	.	T	G	.	.	MAF_USDA=16.667
NC_035093.1	34897658	.	A	G	.	.	MAF_USDA=6.25
NC_035093.1	34897683	.	C	T	.	.	MAF_USDA=1.639
NC_035093.1	34897694	.	G	T	.	.	MAF_USDA=10.119
NC_035093.1	34897825	.	T	G	.	.	MAF_INRAE=33.544;MAF_USDA=28.235
NC_035093.1	34897928	.	G	C	.	.	MAF_USDA=10.417
NC_035093.1	34897930	.	C	T	.	.	MAF_USDA=10.417
NC_035093.1	34897931	.	A	T	.	.	MAF_INRAE=21.667;MAF_USDA=10.417
NC_035093.1	34898040	.	A	T	.	.	MAF_USDA=3.529
NC_035093.1	34898055	.	T	A	.	.	MAF_USDA=4.098
NC_035093.1	34898113	.	C	T	.	.	MAF_USDA=25.294
NC_035093.1	34898254	.	T	G	.	.	MAF_INRAE=32.911;MAF_USDA=27.059
NC_035093.1	34898291	.	A	T	.	.	MAF_INRAE=46.835;MAF_USDA=49.412
NC_035093.1	34898443	.	C	A	.	.	MAF_USDA=3.279
NC_035093.1	34898455	.	C	T	.	.	MAF_USDA=1.639
NC_035093.1	34898522	.	G	A	.	.	MAF_USDA=6.557
NC_035093.1	34898530	.	G	T	.	.	MAF_USDA=3.279
NC_035093.1	34898545	.	T	A	.	.	MAF_USDA=3.279
NC_035093.1	34898680	.	C	T	.	.	MAF_USDA=5.294
NC_035093.1	34898692	.	C	T	.	.	MAF_INRAE=20.253;MAF_USDA=12.941
NC_035093.1	34898762	.	T	C	.	.	MAF_INRAE=47.468;MAF_USDA=48.235
NC_035093.1	34898803	.	T	G	.	.	MAF_INRAE=32.911;MAF_USDA=27.647
NC_035093.1	34898926	.	T	C	.	.	MAF_USDA=25.0
NC_035093.1	34899051	.	C	T	.	.	MAF_USDA=4.918
NC_035093.1	34899086	.	C	T	.	.	MAF_INRAE=10.833;MAF_USDA=10.0
NC_035093.1	34899095	.	T	G	.	.	MAF_INRAE=47.468;MAF_USDA=42.353
NC_035093.1	34899155	.	C	A	.	.	MAF_INRAE=32.911;MAF_USDA=27.059
NC_035093.1	34899194	.	C	A	.	.	MAF_USDA=1.639
NC_035093.1	34899216	.	T	C	.	.	MAF_INRAE=47.468;MAF_USDA=42.353
NC_035093.1	34899281	.	T	A	.	.	MAF_INRAE=32.911;MAF_USDA=28.235
NC_035093.1	34899303	.	G	T	.	.	MAF_INRAE=32.911;MAF_USDA=27.647
NC_035093.1	34899306	.	G	A	.	.	MAF_USDA=5.294
NC_035093.1	34899322	.	ATTT	ATTC	.	.	MAF_USDA=17.391
NC_035093.1	34899378	.	T	C	.	.	MAF_INRAE=46.835;MAF_USDA=44.118
NC_035093.1	34899384	.	A	G	.	.	MAF_INRAE=46.835;MAF_USDA=44.118
NC_035093.1	34899413	.	C	G	.	.	MAF_INRAE=46.835;MAF_USDA=43.529
NC_035093.1	34899476	.	T	C	.	.	MAF_USDA=3.279
NC_035093.1	34899548	.	T	A	.	.	MAF_USDA=3.279
NC_035093.1	34899573	.	T	C	.	.	MAF_INRAE=46.835;MAF_USDA=44.118
NC_035093.1	34899599	.	C	G	.	.	MAF_INRAE=32.911;MAF_USDA=27.059
NC_035093.1	34899617	.	G	T	.	.	MAF_INRAE=20.253;MAF_USDA=12.941
NC_035093.1	34899628	.	C	T	.	.	MAF_INRAE=20.253;MAF_USDA=12.941
NC_035093.1	34899737	.	A	G	.	.	MAF_USDA=4.918
NC_035093.1	34899746	.	T	A	.	.	MAF_USDA=3.279
NC_035093.1	34899754	.	A	G	.	.	MAF_USDA=3.279
NC_035093.1	34899766	.	C	A	.	.	MAF_USDA=3.279
NC_035093.1	34899785	.	C	A	.	.	MAF_USDA=3.279
NC_035093.1	34899802	.	T	G	.	.	MAF_INRAE=7.595;MAF_USDA=8.197
NC_035093.1	34899991	.	C	T	.	.	MAF_INRAE=10.833;MAF_USDA=10.0
NC_035093.1	34899994	.	G	A	.	.	MAF_USDA=3.279
NC_035093.1	34900146	.	A	T	.	.	MAF_INRAE=32.911;MAF_USDA=29.412
NC_035093.1	34900153	.	G	A	.	.	MAF_USDA=4.098
NC_035093.1	34900332	.	G	A	.	.	MAF_USDA=4.918
NC_035093.1	34900398	.	G	A	.	.	MAF_USDA=1.639
NC_035093.1	34900410	.	G	A	.	.	MAF_INRAE=32.911;MAF_USDA=28.824
NC_035093.1	34900444	.	G	A	.	.	MAF_USDA=16.667
NC_035093.1	34900458	.	C	T	.	.	MAF_INRAE=46.835;MAF_USDA=43.529
NC_035093.1	34900464	.	G	A	.	.	MAF_USDA=3.279
NC_035093.1	34900539	.	C	T	.	.	MAF_USDA=5.294
NC_035093.1	34900611	.	G	A	.	.	MAF_INRAE=32.278;MAF_USDA=22.353
NC_035093.1	34900792	.	A	C	.	.	MAF_INRAE=48.101;MAF_USDA=34.706
NC_035093.1	34900858	.	C	G	.	.	MAF_INRAE=23.418;MAF_USDA=9.412
NC_035093.1	34900864	.	T	C	.	.	MAF_INRAE=47.468;MAF_USDA=34.706
NC_035093.1	34900895	.	A	G	.	.	MAF_USDA=2.41
NC_035093.1	34900974	.	C	T	.	.	MAF_INRAE=3.333;MAF_USDA=3.333
NC_035093.1	34900986	.	C	T	.	.	MAF_USDA=3.279
NC_035093.1	34901008	.	C	T	.	.	MAF_USDA=3.279
NC_035093.1	34901038	.	C	T	.	.	MAF_INRAE=20.253;MAF_USDA=12.353
NC_035093.1	34901098	.	G	A	.	.	MAF_INRAE=25.316;MAF_USDA=19.412
NC_035093.1	34901171	.	A	G	.	.	MAF_INRAE=14.557;MAF_USDA=9.412
NC_035093.1	34901264	.	C	T	.	.	MAF_USDA=4.098
NC_035093.1	34901347	.	T	A	.	.	MAF_INRAE=50.0
NC_035093.1	34901503	.	G	A	.	.	MAF_INRAE=24.051;MAF_USDA=18.824
NC_035093.1	34901513	.	C	T	.	.	MAF_USDA=3.279
NC_035093.1	34901640	.	G	T	.	.	MAF_USDA=4.098
NC_035093.1	34901671	.	G	T	.	.	MAF_INRAE=23.418;MAF_USDA=4.118
NC_035093.1	34901802	.	C	T	.	.	MAF_USDA=3.279
NC_035093.1	34901806	.	G	A	.	.	MAF_INRAE=32.278;MAF_USDA=23.77
NC_035093.1	34901883	.	A	C	.	.	MAF_INRAE=17.722;MAF_USDA=7.377
NC_035093.1	34901886	.	C	A	.	.	MAF_INRAE=32.278;MAF_USDA=22.951
NC_035093.1	34901942	.	C	T	.	.	MAF_INRAE=14.557
NC_035093.1	34902003	.	C	T	.	.	MAF_INRAE=18.354;MAF_USDA=10.656
NC_035093.1	34902056	.	A	G	.	.	MAF_INRAE=20.253;MAF_USDA=12.941
NC_035093.1	34902152	.	T	A	.	.	MAF_INRAE=48.734;MAF_USDA=34.706
NC_035093.1	34902184	.	G	A	.	.	MAF_INRAE=14.557;MAF_USDA=10.0
NC_035093.1	34902201	.	C	A	.	.	MAF_INRAE=47.468;MAF_USDA=34.706
NC_035093.1	34902282	.	G	A	.	.	MAF_INRAE=10.0;MAF_USDA=4.098
NC_035093.1	34902334	.	A	T	.	.	MAF_USDA=4.918
NC_035093.1	34902359	.	C	T	.	.	MAF_USDA=1.667
NC_035093.1	34902410	.	A	C	.	.	MAF_USDA=3.279
NC_035093.1	34902462	.	C	T	.	.	MAF_USDA=3.279
NC_035093.1	34902576	.	T	G	.	.	MAF_INRAE=20.253;MAF_USDA=12.941
NC_035093.1	34902601	.	G	T	.	.	MAF_INRAE=47.468;MAF_USDA=37.647
NC_035093.1	34902626	.	C	T	.	.	MAF_USDA=6.471
NC_035093.1	34902691	.	A	G	.	.	MAF_USDA=3.279
NC_035093.1	34902727	.	C	A	.	.	MAF_INRAE=20.886;MAF_USDA=15.294
NC_035093.1	34902740	.	A	G	.	.	MAF_USDA=5.738
NC_035093.1	34902768	.	C	T	.	.	MAF_INRAE=20.253;MAF_USDA=12.941
NC_035093.1	34902779	.	A	C	.	.	MAF_INRAE=14.557;MAF_USDA=36.471
NC_035093.1	34902786	.	G	A	.	.	MAF_INRAE=18.354;MAF_USDA=7.377
NC_035093.1	34902802	.	C	A	.	.	MAF_USDA=1.639
NC_035093.1	34902804	.	A	G	.	.	MAF_INRAE=34.177;MAF_USDA=41.765
NC_035093.1	34902837	.	T	C	.	.	MAF_INRAE=31.013;MAF_USDA=14.286
NC_035093.1	34902846	.	A	C	.	.	MAF_INRAE=48.101;MAF_USDA=29.412
NC_035093.1	34902888	.	C	A	.	.	MAF_INRAE=5.833
NC_035093.1	34902922	.	T	C	.	.	MAF_INRAE=24.684;MAF_USDA=21.765
NC_035093.1	34903054	.	C	A	.	.	MAF_USDA=4.098
NC_035093.1	34903126	.	C	T	.	.	MAF_USDA=1.639
NC_035093.1	34903129	.	A	T	.	.	MAF_USDA=4.098
NC_035093.1	34903140	.	C	G	.	.	MAF_INRAE=17.722;MAF_USDA=12.941
NC_035093.1	34903145	.	G	A	.	.	MAF_INRAE=38.608;MAF_USDA=27.647
NC_035093.1	34903249	.	T	C	.	.	MAF_INRAE=38.608
NC_035093.1	34903281	.	T	G	.	.	MAF_INRAE=10.0;MAF_USDA=4.918
NC_035093.1	34903342	.	C	T	.	.	MAF_INRAE=24.684;MAF_USDA=15.882
NC_035093.1	34903343	.	G	C	.	.	MAF_INRAE=20.253;MAF_USDA=12.941
NC_035093.1	34903435	.	A	C	.	.	MAF_USDA=3.529
NC_035093.1	34903455	.	C	T	.	.	MAF_USDA=2.459
NC_035093.1	34903524	.	G	A	.	.	MAF_INRAE=29.114;MAF_USDA=49.405
NC_035093.1	34903618	.	A	T	.	.	MAF_INRAE=37.975;MAF_USDA=29.167
NC_035093.1	34903641	.	G	A	.	.	MAF_INRAE=37.975;MAF_USDA=29.762
NC_035093.1	34903716	.	G	A	.	.	MAF_INRAE=14.557;MAF_USDA=16.393
NC_035093.1	34903854	.	C	A	.	.	MAF_USDA=4.098
NC_035093.1	34903871	.	T	G	.	.	MAF_INRAE=5.263;MAF_USDA=7.647
NC_035093.1	34903894	.	C	A	.	.	MAF_INRAE=10.0;MAF_USDA=4.098
NC_035093.1	34903912	.	G	A	.	.	MAF_INRAE=26.316;MAF_USDA=21.176
NC_035093.1	34903929	.	C	A	.	.	MAF_USDA=16.667
NC_035093.1	34903971	.	C	T	.	.	MAF_USDA=4.918
NC_035093.1	34904062	.	A	G	.	.	MAF_INRAE=18.354;MAF_USDA=7.377
NC_035093.1	34904083	.	G	A	.	.	MAF_INRAE=18.354;MAF_USDA=7.377
NC_035093.1	34904186	.	C	T	.	.	MAF_INRAE=10.0;MAF_USDA=4.098
NC_035093.1	34904215	.	C	T	.	.	MAF_USDA=25.0
NC_035093.1	34904266	.	G	T	.	.	MAF_INRAE=29.114;MAF_USDA=48.235
NC_035093.1	34904291	.	A	T	.	.	MAF_INRAE=10.0;MAF_USDA=4.167
NC_035093.1	34904333	.	C	T	.	.	MAF_USDA=2.459
NC_035093.1	34904349	.	G	C	.	.	MAF_INRAE=13.924;MAF_USDA=15.574
NC_035093.1	34904413	.	T	C	.	.	MAF_USDA=24.706
NC_035093.1	34904488	.	C	T	.	.	MAF_USDA=4.098
NC_035093.1	34904550	.	A	G	.	.	MAF_USDA=1.639
NC_035093.1	34904554	.	A	G	.	.	MAF_USDA=1.639
NC_035093.1	34904558	.	G	A	.	.	MAF_INRAE=20.886;MAF_USDA=12.941
NC_035093.1	34904640	.	A	G	.	.	MAF_USDA=2.459
NC_035093.1	34904722	.	C	T	.	.	MAF_USDA=28.333
NC_035093.1	34904783	.	C	T	.	.	MAF_INRAE=18.354;MAF_USDA=5.738
NC_035093.1	34904820	.	G	A	.	.	MAF_USDA=1.639
NC_035093.1	34904865	.	G	T	.	.	MAF_INRAE=19.62;MAF_USDA=13.529
NC_035093.1	34905003	.	G	A	.	.	MAF_USDA=3.279
NC_035093.1	34905022	.	G	A	.	.	MAF_USDA=2.083
NC_035093.1	34905045	.	C	T	.	.	MAF_USDA=3.279
NC_035093.1	34905136	.	T	A	.	.	MAF_USDA=5.738
NC_035093.1	34905137	.	A	T	.	.	MAF_INRAE=7.5;MAF_USDA=9.836
NC_035093.1	34905142	.	C	A	.	.	MAF_USDA=2.459
NC_035093.1	34905187	.	G	A	.	.	MAF_INRAE=32.278;MAF_USDA=26.471
NC_035093.1	34905236	.	G	T	.	.	MAF_USDA=1.667
NC_035093.1	34905253	.	T	G	.	.	MAF_INRAE=14.557;MAF_USDA=33.929
NC_035093.1	34905286	.	C	G	.	.	MAF_USDA=1.639
NC_035093.1	34905393	.	T	C	.	.	MAF_USDA=1.639
NC_035093.1	34905411	.	A	G	.	.	MAF_USDA=3.279
NC_035093.1	34905456	.	T	G	.	.	MAF_INRAE=38.608;MAF_USDA=25.882
NC_035093.1	34905521	.	T	C	.	.	MAF_USDA=1.667
NC_035093.1	34905542	.	C	A	.	.	MAF_INRAE=24.051;MAF_USDA=21.429
NC_035093.1	34905601	.	G	A	.	.	MAF_USDA=3.279
NC_035093.1	34905689	.	C	A	.	.	MAF_INRAE=10.0;MAF_USDA=4.098
NC_035093.1	34905717	.	C	T	.	.	MAF_INRAE=14.557;MAF_USDA=16.393
NC_035093.1	34905790	.	A	G	.	.	MAF_INRAE=22.152;MAF_USDA=40.0
NC_035093.1	34906111	.	G	A	.	.	MAF_USDA=5.738
NC_035093.1	34906269	.	C	A	.	.	MAF_INRAE=10.0;MAF_USDA=4.098
NC_035093.1	34906359	.	C	A	.	.	MAF_INRAE=44.937;MAF_USDA=25.294
NC_035093.1	34906392	.	C	T	.	.	MAF_INRAE=24.684;MAF_USDA=16.667
NC_035093.1	34906432	.	G	A	.	.	MAF_INRAE=44.937
NC_035093.1	34906531	.	A	G	.	.	MAF_INRAE=7.5;MAF_USDA=8.197
NC_035093.1	34906541	.	C	T	.	.	MAF_USDA=4.098
NC_035093.1	34906566	.	C	T	.	.	MAF_INRAE=7.5;MAF_USDA=2.459
NC_035093.1	34906567	.	G	A	.	.	MAF_USDA=1.639
NC_035093.1	34906592	.	T	C	.	.	MAF_INRAE=29.747;MAF_USDA=26.471
NC_035093.1	34906638	.	C	A	.	.	MAF_INRAE=7.5
NC_035093.1	34906640	.	G	A	.	.	MAF_INRAE=27.848;MAF_USDA=34.118
NC_035093.1	34906662	.	G	T	.	.	MAF_INRAE=10.0;MAF_USDA=4.918
NC_035093.1	34906702	.	A	C	.	.	MAF_USDA=12.5
NC_035093.1	34906709	.	T	A	.	.	MAF_INRAE=47.368;MAF_USDA=26.471
NC_035093.1	34906792	.	A	T	.	.	MAF_INRAE=31.579;MAF_USDA=13.529
NC_035093.1	34906801	.	A	T	.	.	MAF_INRAE=12.5
NC_035093.1	34906808	.	T	A	.	.	MAF_INRAE=14.557;MAF_USDA=10.366
NC_035093.1	34906914	.	T	G	.	.	MAF_INRAE=41.772;MAF_USDA=27.647
NC_035093.1	34907005	.	T	C	.	.	MAF_USDA=1.639
NC_035093.1	34907019	.	A	C	.	.	MAF_USDA=19.412
NC_035093.1	34907148	.	C	A	.	.	MAF_USDA=7.059
NC_035093.1	34907149	.	T	C	.	.	MAF_INRAE=14.557;MAF_USDA=41.176
NC_035093.1	34907156	.	C	G	.	.	MAF_INRAE=14.557;MAF_USDA=40.588
NC_035093.1	34907230	.	G	A	.	.	MAF_USDA=2.459
NC_035093.1	34907245	.	G	C	.	.	MAF_INRAE=29.747;MAF_USDA=25.294
NC_035093.1	34907297	.	G	T	.	.	MAF_USDA=9.836
NC_035093.1	34907314	.	T	G	.	.	MAF_USDA=4.118
NC_035093.1	34907555	.	A	T	.	.	MAF_INRAE=5.263
NC_035093.1	34907577	.	G	A	.	.	MAF_INRAE=12.658;MAF_USDA=3.279
NC_035093.1	34907620	.	C	T	.	.	MAF_INRAE=20.253;MAF_USDA=13.529
NC_035093.1	34907628	.	T	A	.	.	MAF_USDA=21.765
NC_035093.1	34907693	.	A	T	.	.	MAF_INRAE=24.684;MAF_USDA=4.706
NC_035093.1	34907714	.	G	T	.	.	MAF_INRAE=12.025;MAF_USDA=2.459
NC_035093.1	34907864	.	G	T	.	.	MAF_USDA=1.639
NC_035093.1	34907881	.	G	A	.	.	MAF_INRAE=13.291;MAF_USDA=4.098
NC_035093.1	34908018	.	T	A	.	.	MAF_INRAE=15.789;MAF_USDA=36.471
NC_035093.1	34908503	.	C	T	.	.	MAF_USDA=5.932
NC_035093.1	34908529	.	G	A	.	.	MAF_USDA=3.333
NC_035093.1	34908542	.	C	T	.	.	MAF_USDA=3.333
NC_035093.1	34908556	.	T	C	.	.	MAF_USDA=13.115
NC_035093.1	34908575	.	T	G	.	.	MAF_USDA=21.765
NC_035093.1	34908611	.	C	T	.	.	MAF_INRAE=9.167;MAF_USDA=5.738
NC_035093.1	34908675	.	A	T	.	.	MAF_INRAE=7.595;MAF_USDA=7.377
NC_035093.1	34908725	.	G	A	.	.	MAF_USDA=1.639
NC_035093.1	34908786	.	G	A	.	.	MAF_INRAE=19.62;MAF_USDA=3.279
NC_035093.1	34908834	.	C	A	.	.	MAF_INRAE=14.557;MAF_USDA=14.754
NC_035093.1	34908994	.	G	A	.	.	MAF_INRAE=5.833
NC_035093.1	34909260	.	C	A	.	.	MAF_INRAE=19.62;MAF_USDA=14.706
NC_035093.1	34909805	.	G	A	.	.	MAF_INRAE=7.595;MAF_USDA=4.918
NC_035093.1	34910209	.	A	G	.	.	MAF_INRAE=12.658;MAF_USDA=3.279
NC_035093.1	34910263	.	C	T	.	.	MAF_USDA=6.471
NC_035093.1	34910296	.	C	G	.	.	MAF_INRAE=29.114;MAF_USDA=27.059
NC_035093.1	34910427	.	C	A	.	.	MAF_USDA=4.098
NC_035093.1	34910555	.	T	C	.	.	MAF_INRAE=14.557;MAF_USDA=36.471
NC_035093.1	34910725	.	A	G	.	.	MAF_INRAE=20.0;MAF_USDA=12.941
NC_035093.1	34910887	.	A	G	.	.	MAF_INRAE=9.167
NC_035093.1	34910941	.	C	T	.	.	MAF_USDA=22.619
NC_035093.1	34910942	.	G	A	.	.	MAF_INRAE=14.167;MAF_USDA=4.167
NC_035093.1	34910995	.	T	C	.	.	MAF_USDA=7.5
NC_035093.1	34911008	.	G	A	.	.	MAF_USDA=15.0
NC_035093.1	34911101	.	C	T	.	.	MAF_USDA=23.529
NC_035093.1	34911121	.	G	A	.	.	MAF_USDA=11.765
NC_035093.1	34911216	.	G	T	.	.	MAF_USDA=4.098
NC_035093.1	34911219	.	C	A	.	.	MAF_INRAE=14.557;MAF_USDA=35.882
NC_035093.1	34911256	.	G	A	.	.	MAF_INRAE=20.253;MAF_USDA=3.279
NC_035093.1	34911414	.	G	T	.	.	MAF_INRAE=29.114;MAF_USDA=26.471
NC_035093.1	34911424	.	G	A	.	.	MAF_USDA=4.118
NC_035093.1	34911453	.	G	T	.	.	MAF_INRAE=31.579;MAF_USDA=12.941
NC_035093.1	34911459	.	T	C	.	.	MAF_USDA=3.529
NC_035093.1	34911714	.	C	A	.	.	MAF_INRAE=19.62;MAF_USDA=13.529
NC_035093.1	34911791	.	T	A	.	.	MAF_USDA=25.294
NC_035093.1	34911825	.	A	T	.	.	MAF_INRAE=30.38;MAF_USDA=14.706
NC_035093.1	34911871	.	G	A	.	.	MAF_INRAE=44.937;MAF_USDA=27.059
NC_035093.1	34911897	.	A	G	.	.	MAF_INRAE=44.937;MAF_USDA=31.176
NC_035093.1	34912011	.	A	C	.	.	MAF_USDA=2.459
NC_035093.1	34912041	.	A	G	.	.	MAF_INRAE=5.833
NC_035093.1	34912060	.	A	T	.	.	MAF_USDA=2.459
NC_035093.1	34912064	.	C	T	.	.	MAF_USDA=2.459
NC_035093.1	34912082	.	A	T	.	.	MAF_INRAE=7.595;MAF_USDA=9.836
NC_035093.1	34912091	.	A	C	.	.	MAF_USDA=6.557
NC_035093.1	34912125	.	G	T	.	.	MAF_INRAE=6.667;MAF_USDA=2.459
NC_035093.1	34912129	.	A	G	.	.	MAF_INRAE=20.886;MAF_USDA=13.529
NC_035093.1	34912134	.	C	A	.	.	MAF_USDA=4.098
NC_035093.1	34912135	.	G	T	.	.	MAF_USDA=4.098
NC_035093.1	34912148	.	G	A	.	.	MAF_INRAE=20.886;MAF_USDA=14.118
NC_035093.1	34912193	.	T	C	.	.	MAF_INRAE=14.557;MAF_USDA=37.647
NC_035093.1	34912216	.	G	T	.	.	MAF_INRAE=14.557;MAF_USDA=10.0
NC_035093.1	34912244	.	T	C	.	.	MAF_INRAE=7.5;MAF_USDA=2.459
NC_035093.1	34912256	.	A	G	.	.	MAF_INRAE=9.167;MAF_USDA=27.059
NC_035093.1	34912307	.	C	T	.	.	MAF_INRAE=48.734;MAF_USDA=45.238
NC_035093.1	34912323	.	T	G	.	.	MAF_USDA=1.639
NC_035093.1	34912439	.	C	T	.	.	MAF_USDA=31.25
NC_035093.1	34912620	.	T	C	.	.	MAF_INRAE=21.053
NC_035093.1	34912669	.	T	A	.	.	MAF_USDA=4.098
NC_035093.1	34912770	.	G	A	.	.	MAF_USDA=2.459
NC_035093.1	34912964	.	C	A	.	.	MAF_USDA=6.25
NC_035093.1	34912970	.	G	A	.	.	MAF_INRAE=20.253;MAF_USDA=11.176
NC_035093.1	34913004	.	A	T	.	.	MAF_USDA=3.279
NC_035093.1	34913016	.	T	G	.	.	MAF_USDA=4.098
NC_035093.1	34913349	.	C	A	.	.	MAF_INRAE=27.215;MAF_USDA=15.882
NC_035093.1	34913359	.	G	A	.	.	MAF_INRAE=9.167;MAF_USDA=22.941
NC_035093.1	34913369	.	C	T	.	.	MAF_INRAE=5.833;MAF_USDA=1.639
NC_035093.1	34913382	.	G	A	.	.	MAF_INRAE=38.608;MAF_USDA=18.235
NC_035093.1	34913413	.	A	C	.	.	MAF_INRAE=35.443;MAF_USDA=29.412
NC_035093.1	34913513	.	G	T	.	.	MAF_USDA=3.529
NC_035093.1	34913552	.	C	T	.	.	MAF_INRAE=34.81;MAF_USDA=30.588
NC_035093.1	34913566	.	T	C	.	.	MAF_USDA=1.639
NC_035093.1	34913602	.	T	C	.	.	MAF_INRAE=41.772;MAF_USDA=47.059
NC_035093.1	34913710	.	C	T	.	.	MAF_USDA=10.656
NC_035093.1	34913909	.	C	A	.	.	MAF_USDA=6.557
NC_035093.1	34913910	.	A	T	.	.	MAF_USDA=6.557
NC_035093.1	34913953	.	G	A	.	.	MAF_INRAE=27.215;MAF_USDA=17.059
NC_035093.1	34914152	.	G	A	.	.	MAF_INRAE=37.975;MAF_USDA=14.118
NC_035093.1	34914200	.	T	G	.	.	MAF_USDA=1.639
NC_035093.1	34914224	.	C	T	.	.	MAF_INRAE=40.506;MAF_USDA=47.059
NC_035093.1	34914269	.	A	T	.	.	MAF_USDA=1.639
NC_035093.1	34914273	.	T	A	.	.	MAF_INRAE=19.62;MAF_USDA=2.459
NC_035093.1	34914275	.	C	A	.	.	MAF_INRAE=24.167;MAF_USDA=2.459
NC_035093.1	34914326	.	C	A	.	.	MAF_USDA=9.016
NC_035093.1	34914344	.	G	C	.	.	MAF_USDA=27.059
NC_035093.1	34914345	.	T	C	.	.	MAF_INRAE=3.333;MAF_USDA=9.016
NC_035093.1	34914352	.	C	A	.	.	MAF_USDA=3.529
NC_035093.1	34914413	.	G	A	.	.	MAF_INRAE=38.608;MAF_USDA=14.706
NC_035093.1	34914489	.	G	A	.	.	MAF_INRAE=18.987;MAF_USDA=3.279
NC_035093.1	34914821	.	A	T	.	.	MAF_USDA=5.738
NC_035093.1	34914836	.	A	C	.	.	MAF_USDA=5.738
NC_035093.1	34914944	.	G	A	.	.	MAF_INRAE=7.5;MAF_USDA=2.459
NC_035093.1	34914996	.	G	A	.	.	MAF_USDA=7.377
NC_035093.1	34915065	.	A	C	.	.	MAF_USDA=9.016
NC_035093.1	34915082	.	G	A	.	.	MAF_INRAE=3.333
NC_035093.1	34915110	.	C	T	.	.	MAF_INRAE=47.368;MAF_USDA=18.824
NC_035093.1	34915111	.	G	A	.	.	MAF_INRAE=4.167
NC_035093.1	34915119	.	T	A	.	.	MAF_USDA=1.639
NC_035093.1	34915197	.	A	T	.	.	MAF_INRAE=48.734;MAF_USDA=39.412
NC_035093.1	34915202	.	A	T	.	.	MAF_INRAE=25.316;MAF_USDA=12.048
NC_035093.1	34915230	.	G	A	.	.	MAF_INRAE=8.333
NC_035093.1	34915231	.	T	C	.	.	MAF_INRAE=8.333
NC_035093.1	34915237	.	G	T	.	.	MAF_INRAE=8.333
NC_035093.1	34915244	.	A	C	.	.	MAF_INRAE=8.333
NC_035093.1	34915250	.	G	C	.	.	MAF_INRAE=8.333
NC_035093.1	34915253	.	T	A	.	.	MAF_INRAE=8.333
NC_035093.1	34915329	.	C	T	.	.	MAF_INRAE=48.734;MAF_USDA=39.412
NC_035093.1	34915400	.	G	A	.	.	MAF_USDA=5.738
NC_035093.1	34915460	.	G	A	.	.	MAF_USDA=10.656
NC_035093.1	34915508	.	T	C	.	.	MAF_INRAE=7.595;MAF_USDA=11.475
NC_035093.1	34915587	.	A	T	.	.	MAF_INRAE=41.139;MAF_USDA=18.235
NC_035093.1	34915589	.	T	G	.	.	MAF_USDA=27.059
NC_035093.1	34915609	.	C	A	.	.	MAF_INRAE=48.734;MAF_USDA=33.529
NC_035093.1	34915675	.	A	G	.	.	MAF_INRAE=7.595;MAF_USDA=9.016
NC_035093.1	34915801	.	T	G	.	.	MAF_USDA=10.656
NC_035093.1	34915836	.	C	T	.	.	MAF_INRAE=19.62;MAF_USDA=28.235
NC_035093.1	34915862	.	C	T	.	.	MAF_USDA=1.639
NC_035093.1	34915883	.	T	C	.	.	MAF_INRAE=12.025;MAF_USDA=2.459
NC_035093.1	34916056	.	G	T	.	.	MAF_INRAE=48.734;MAF_USDA=40.0
NC_035093.1	34916159	.	G	A	.	.	MAF_INRAE=48.734;MAF_USDA=40.588
NC_035093.1	34916170	.	A	G	.	.	MAF_INRAE=19.62;MAF_USDA=2.459
NC_035093.1	34916181	.	T	A	.	.	MAF_INRAE=14.557
NC_035093.1	34916261	.	T	C	.	.	MAF_INRAE=48.734;MAF_USDA=39.412
NC_035093.1	34916277	.	T	G	.	.	MAF_USDA=1.639
NC_035093.1	34916488	.	C	A	.	.	MAF_INRAE=27.215;MAF_USDA=43.529
NC_035093.1	34916522	.	G	A	.	.	MAF_INRAE=8.333;MAF_USDA=3.279
NC_035093.1	34916539	.	T	C	.	.	MAF_INRAE=26.582;MAF_USDA=50.0
NC_035093.1	34916552	.	C	T	.	.	MAF_USDA=4.918
NC_035093.1	34916565	.	A	G	.	.	MAF_USDA=1.639
NC_035093.1	34916580	.	T	C	.	.	MAF_INRAE=40.833
NC_035093.1	34916985	.	T	G	.	.	MAF_USDA=1.639
NC_035093.1	34917130	.	G	A	.	.	MAF_INRAE=21.053
NC_035093.1	34917139	.	G	A	.	.	MAF_USDA=3.529
NC_035093.1	34917170	.	G	A	.	.	MAF_USDA=3.279
NC_035093.1	34917188	.	C	T	.	.	MAF_INRAE=28.481;MAF_USDA=48.214
NC_035093.1	34917300	.	G	A	.	.	MAF_INRAE=20.253;MAF_USDA=13.529
NC_035093.1	34917330	.	T	C	.	.	MAF_INRAE=47.368;MAF_USDA=18.824
NC_035093.1	34917517	.	G	T	.	.	MAF_INRAE=41.139;MAF_USDA=18.824
NC_035093.1	34917549	.	C	A	.	.	MAF_INRAE=7.5;MAF_USDA=10.417
NC_035093.1	34917550	.	C	A	.	.	MAF_INRAE=7.5;MAF_USDA=10.417
NC_035093.1	34917571	.	T	A	.	.	MAF_USDA=2.083
NC_035093.1	34917579	.	C	G	.	.	MAF_USDA=4.098
NC_035093.1	34917691	.	A	G	.	.	MAF_INRAE=3.333;MAF_USDA=3.279
NC_035093.1	34917919	.	A	T	.	.	MAF_USDA=4.167
NC_035093.1	34917929	.	C	A	.	.	MAF_USDA=6.557
NC_035093.1	34917956	.	C	T	.	.	MAF_USDA=5.738
NC_035093.1	34917993	.	T	C	.	.	MAF_INRAE=41.139;MAF_USDA=19.412
NC_035093.1	34918094	.	A	G	.	.	MAF_USDA=5.738
NC_035093.1	34918195	.	A	G	.	.	MAF_INRAE=32.278;MAF_USDA=24.706
NC_035093.1	34918209	.	G	A	.	.	MAF_USDA=2.459
NC_035093.1	34918421	.	T	A	.	.	MAF_INRAE=19.62;MAF_USDA=2.459
NC_035093.1	34918448	.	T	G	.	.	MAF_USDA=3.279
NC_035093.1	34918533	.	A	C	.	.	MAF_USDA=3.529
NC_035093.1	34918670	.	G	T	.	.	MAF_USDA=3.529
NC_035093.1	34918693	.	T	G	.	.	MAF_INRAE=27.848;MAF_USDA=47.647
NC_035093.1	34918723	.	A	G	.	.	MAF_INRAE=32.911;MAF_USDA=24.706
NC_035093.1	34918808	.	T	C	.	.	MAF_INRAE=20.253;MAF_USDA=31.176
NC_035093.1	34918820	.	C	T	.	.	MAF_USDA=2.459
NC_035093.1	34918824	.	A	G	.	.	MAF_USDA=2.353
NC_035093.1	34918925	.	C	G	.	.	MAF_USDA=4.167
NC_035093.1	34919531	.	T	C	.	.	MAF_USDA=2.459
NC_035093.1	34919542	.	T	G	.	.	MAF_INRAE=5.263;MAF_USDA=44.118
NC_035093.1	34919604	.	G	C	.	.	MAF_INRAE=41.139;MAF_USDA=18.235
NC_035093.1	34919645	.	C	T	.	.	MAF_USDA=4.098
NC_035093.1	34919856	.	A	T	.	.	MAF_USDA=8.197
NC_035093.1	34919897	.	G	A	.	.	MAF_INRAE=26.582;MAF_USDA=44.118
NC_035093.1	34919924	.	A	G	.	.	MAF_USDA=4.098
NC_035093.1	34920006	.	A	C	.	.	MAF_USDA=1.667
NC_035093.1	34920007	.	G	A	.	.	MAF_INRAE=27.215;MAF_USDA=44.048
NC_035093.1	34920119	.	T	C	.	.	MAF_INRAE=26.582;MAF_USDA=45.294
NC_035093.1	34920141	.	G	T	.	.	MAF_INRAE=19.62;MAF_USDA=2.459
NC_035093.1	34920281	.	C	T	.	.	MAF_USDA=3.279
NC_035093.1	34920295	.	T	C	.	.	MAF_USDA=4.098
NC_035093.1	34920308	.	A	G	.	.	MAF_INRAE=27.215;MAF_USDA=45.294
NC_035093.1	34920460	.	C	T	.	.	MAF_INRAE=12.025;MAF_USDA=2.459
NC_035093.1	34920541	.	T	G	.	.	MAF_INRAE=9.167;MAF_USDA=15.294
NC_035093.1	34920563	.	G	T	.	.	MAF_USDA=3.529
NC_035093.1	34920607	.	A	C	.	.	MAF_INRAE=26.582;MAF_USDA=42.941
NC_035093.1	34920624	.	A	G	.	.	MAF_INRAE=26.582;MAF_USDA=44.706
NC_035093.1	34920708	.	C	T	.	.	MAF_INRAE=27.215;MAF_USDA=43.529
NC_035093.1	34920709	.	C	A	.	.	MAF_INRAE=34.167;MAF_USDA=44.118
NC_035093.1	34920760	.	A	C	.	.	MAF_INRAE=26.582;MAF_USDA=44.706
NC_035093.1	34920958	.	C	T	.	.	MAF_USDA=1.639
NC_035093.1	34920973	.	T	C	.	.	MAF_INRAE=19.62;MAF_USDA=1.639
NC_035093.1	34920990	.	A	T	.	.	MAF_USDA=1.639
NC_035093.1	34920996	.	C	T	.	.	MAF_USDA=3.529
NC_035093.1	34921083	.	C	T	.	.	MAF_USDA=3.279
NC_035093.1	34921245	.	A	C	.	.	MAF_USDA=2.459
NC_035093.1	34921251	.	T	C	.	.	MAF_USDA=25.882
NC_035093.1	34921338	.	T	A	.	.	MAF_INRAE=26.582;MAF_USDA=43.529
NC_035093.1	34921341	.	A	T	.	.	MAF_INRAE=3.333;MAF_USDA=9.836
NC_035093.1	34921485	.	A	G	.	.	MAF_INRAE=9.167;MAF_USDA=17.059
NC_035093.1	34921502	.	A	G	.	.	MAF_USDA=25.0
NC_035093.1	34921646	.	G	C	.	.	MAF_INRAE=9.167;MAF_USDA=23.529
NC_035093.1	34921720	.	G	A	.	.	MAF_INRAE=25.949;MAF_USDA=44.706
NC_035093.1	34921881	.	G	A	.	.	MAF_USDA=2.459
NC_035093.1	34921921	.	A	C	.	.	MAF_INRAE=9.167
NC_035093.1	34921985	.	C	G	.	.	MAF_INRAE=20.886;MAF_USDA=33.333
NC_035093.1	34922046	.	T	A	.	.	MAF_USDA=20.833
NC_035093.1	34922176	.	C	T	.	.	MAF_USDA=2.459
NC_035093.1	34922534	.	C	A	.	.	MAF_USDA=6.557
NC_035093.1	34922883	.	T	C	.	.	MAF_USDA=25.882
NC_035093.1	34922906	.	G	A	.	.	MAF_USDA=3.529
NC_035093.1	34922941	.	G	C	.	.	MAF_USDA=6.25
NC_035093.1	34922980	.	T	C	.	.	MAF_USDA=25.294
NC_035093.1	34923134	.	G	T	.	.	MAF_USDA=25.882
NC_035093.1	34923188	.	C	T	.	.	MAF_INRAE=9.167;MAF_USDA=20.588
NC_035093.1	34923397	.	G	T	.	.	MAF_INRAE=7.5;MAF_USDA=3.529
NC_035093.1	34923417	.	G	T	.	.	MAF_INRAE=19.62;MAF_USDA=31.765
NC_035093.1	34923512	.	A	T	.	.	MAF_USDA=1.639
NC_035093.1	34923629	.	A	C	.	.	MAF_INRAE=18.987;MAF_USDA=8.235
NC_035093.1	34923644	.	A	G	.	.	MAF_USDA=7.377
NC_035093.1	34923709	.	C	T	.	.	MAF_INRAE=19.62;MAF_USDA=26.786
NC_035093.1	34923740	.	A	G	.	.	MAF_USDA=2.459
NC_035093.1	34923857	.	C	T	.	.	MAF_USDA=3.529
NC_035093.1	34923973	.	A	C	.	.	MAF_USDA=10.0
NC_035093.1	34924009	.	T	G	.	.	MAF_INRAE=24.684;MAF_USDA=11.176
NC_035093.1	34924038	.	G	C	.	.	MAF_USDA=4.098
NC_035093.1	34924167	.	T	A	.	.	MAF_INRAE=41.667
NC_035093.1	34924183	.	G	A	.	.	MAF_INRAE=22.152;MAF_USDA=27.059
NC_035093.1	34924225	.	C	A	.	.	MAF_INRAE=22.785;MAF_USDA=27.059
NC_035093.1	34924343	.	T	A	.	.	MAF_USDA=3.279
NC_035093.1	34924350	.	G	T	.	.	MAF_INRAE=5.833;MAF_USDA=20.0
NC_035093.1	34924406	.	C	G	.	.	MAF_INRAE=14.557
NC_035093.1	34924507	.	C	A	.	.	MAF_INRAE=22.785;MAF_USDA=27.647
NC_035093.1	34924513	.	G	C	.	.	MAF_INRAE=31.646;MAF_USDA=26.471
NC_035093.1	34924523	.	T	G	.	.	MAF_USDA=4.918
NC_035093.1	34924593	.	C	T	.	.	MAF_INRAE=41.139;MAF_USDA=18.824
NC_035093.1	34924596	.	A	G	.	.	MAF_INRAE=39.167;MAF_USDA=18.824
NC_035093.1	34924608	.	G	T	.	.	MAF_INRAE=22.152;MAF_USDA=6.557
NC_035093.1	34924706	.	C	A	.	.	MAF_USDA=25.0
NC_035093.1	34924877	.	A	C	.	.	MAF_INRAE=26.582;MAF_USDA=48.235
NC_035093.1	34924894	.	C	T	.	.	MAF_USDA=3.529
NC_035093.1	34924910	.	A	G	.	.	MAF_USDA=3.279
NC_035093.1	34924917	.	A	T	.	.	MAF_INRAE=5.833;MAF_USDA=10.588
NC_035093.1	34924919	.	C	T	.	.	MAF_USDA=4.098
NC_035093.1	34924933	.	G	T	.	.	MAF_INRAE=5.263;MAF_USDA=14.583
NC_035093.1	34924950	.	T	C	.	.	MAF_INRAE=41.139;MAF_USDA=24.706
NC_035093.1	34924966	.	G	T	.	.	MAF_USDA=5.738
NC_035093.1	34925001	.	A	T	.	.	MAF_INRAE=5.833;MAF_USDA=16.471
NC_035093.1	34925052	.	C	A	.	.	MAF_USDA=3.279
NC_035093.1	34925190	.	G	A	.	.	MAF_USDA=4.098
NC_035093.1	34925204	.	A	T	.	.	MAF_USDA=2.459
NC_035093.1	34925212	.	C	A	.	.	MAF_USDA=2.459
NC_035093.1	34925240	.	A	C	.	.	MAF_USDA=5.738
NC_035093.1	34925286	.	G	A	.	.	MAF_USDA=3.529
NC_035093.1	34925385	.	C	T	.	.	MAF_USDA=2.083
NC_035093.1	34925571	.	A	G	.	.	MAF_INRAE=3.333;MAF_USDA=4.098
NC_035093.1	34925674	.	G	A	.	.	MAF_INRAE=13.924;MAF_USDA=4.098
NC_035093.1	34925802	.	C	T	.	.	MAF_USDA=12.5
NC_035093.1	34925831	.	C	A	.	.	MAF_INRAE=39.167;MAF_USDA=30.0
NC_035093.1	34925837	.	A	G	.	.	MAF_INRAE=9.494;MAF_USDA=4.118
NC_035093.1	34925873	.	G	A	.	.	MAF_INRAE=27.5;MAF_USDA=17.647
NC_035093.1	34925876	.	G	A	.	.	MAF_INRAE=27.5;MAF_USDA=17.647
NC_035093.1	34925883	.	A	C	.	.	MAF_INRAE=27.5;MAF_USDA=20.0
NC_035093.1	34925887	.	C	A	.	.	MAF_INRAE=5.833;MAF_USDA=19.412
NC_035093.1	34925889	.	T	A	.	.	MAF_INRAE=5.833;MAF_USDA=19.412
NC_035093.1	34925910	.	C	G	.	.	MAF_INRAE=5.833;MAF_USDA=19.412
NC_035093.1	34925914	.	C	T	.	.	MAF_INRAE=5.833;MAF_USDA=20.588
NC_035093.1	34926079	.	A	G	.	.	MAF_INRAE=5.263
NC_035093.1	34926230	.	A	T	.	.	MAF_INRAE=5.833;MAF_USDA=8.824
NC_035093.1	34926356	.	T	G	.	.	MAF_INRAE=40.506;MAF_USDA=18.824
NC_035093.1	34926387	.	G	A	.	.	MAF_INRAE=5.833;MAF_USDA=21.176
NC_035093.1	34926409	.	C	T	.	.	MAF_USDA=2.5
NC_035093.1	34926412	.	T	G	.	.	MAF_INRAE=5.833;MAF_USDA=21.429
NC_035093.1	34926419	.	C	T	.	.	MAF_INRAE=18.987;MAF_USDA=11.905
NC_035093.1	34926478	.	G	T	.	.	MAF_INRAE=41.139;MAF_USDA=19.412
NC_035093.1	34926509	.	G	A	.	.	MAF_USDA=2.459
NC_035093.1	34926518	.	C	T	.	.	MAF_USDA=1.639
NC_035093.1	34926550	.	C	T	.	.	MAF_USDA=3.279
NC_035093.1	34926744	.	A	G	.	.	MAF_INRAE=22.152;MAF_USDA=27.647
NC_035093.1	34926908	.	T	G	.	.	MAF_INRAE=25.949;MAF_USDA=49.412
NC_035093.1	34926970	.	A	C	.	.	MAF_INRAE=7.595;MAF_USDA=10.656
NC_035093.1	34927067	.	G	A	.	.	MAF_INRAE=10.127;MAF_USDA=11.176
NC_035093.1	34927104	.	C	T	.	.	MAF_INRAE=27.5;MAF_USDA=27.647
NC_035093.1	34927129	.	A	T	.	.	MAF_INRAE=3.333
NC_035093.1	34927150	.	C	T	.	.	MAF_USDA=3.529
NC_035093.1	34927208	.	A	T	.	.	MAF_USDA=1.639
NC_035093.1	34927267	.	G	A	.	.	MAF_USDA=3.279
NC_035093.1	34927295	.	C	A	.	.	MAF_INRAE=29.167;MAF_USDA=20.833
NC_035093.1	34927297	.	A	G	.	.	MAF_INRAE=29.167;MAF_USDA=20.833
NC_035093.1	34927320	.	G	T	.	.	MAF_INRAE=29.167;MAF_USDA=29.167
NC_035093.1	34927350	.	A	G	.	.	MAF_INRAE=5.833;MAF_USDA=20.588
NC_035093.1	34927371	.	C	A	.	.	MAF_INRAE=22.152;MAF_USDA=6.557
NC_035093.1	34927385	.	C	G	.	.	MAF_INRAE=2.5
NC_035093.1	34927423	.	T	C	.	.	MAF_USDA=1.639
NC_035093.1	34927449	.	C	T	.	.	MAF_INRAE=22.152;MAF_USDA=5.738
NC_035093.1	34927584	.	G	T	.	.	MAF_USDA=11.176
NC_035093.1	34928370	.	C	T	.	.	MAF_USDA=10.417
NC_035093.1	34928463	.	T	A	.	.	MAF_USDA=15.217
NC_035093.1	34928581	.	G	T	.	.	MAF_USDA=39.412
NC_035093.1	34928632	.	T	C	.	.	MAF_INRAE=31.646;MAF_USDA=16.471
NC_035093.1	34928670	.	A	G	.	.	MAF_USDA=2.459
NC_035093.1	34928702	.	G	A	.	.	MAF_USDA=6.557
NC_035093.1	34928737	.	A	C	.	.	MAF_INRAE=3.333
NC_035093.1	34928791	.	A	T	.	.	MAF_USDA=3.279
NC_035093.1	34928809	.	G	A	.	.	MAF_INRAE=7.595;MAF_USDA=7.377
NC_035093.1	34929061	.	A	T	.	.	MAF_USDA=2.941
NC_035093.1	34929086	.	A	G	.	.	MAF_USDA=1.639
NC_035093.1	34929096	.	A	T	.	.	MAF_INRAE=5.833;MAF_USDA=20.0
NC_035093.1	34929101	.	C	A	.	.	MAF_USDA=1.639
NC_035093.1	34929208	.	C	T	.	.	MAF_USDA=4.118
NC_035093.1	34929253	.	C	A	.	.	MAF_INRAE=31.646;MAF_USDA=16.471
NC_035093.1	34929301	.	C	T	.	.	MAF_INRAE=36.709;MAF_USDA=49.412
NC_035093.1	34929313	.	CTTTTTTC	CTTTTTTT	.	.	MAF_USDA=43.75
NC_035093.1	34929320	.	C	T	.	.	MAF_INRAE=47.368
NC_035093.1	34929321	.	A	G	.	.	MAF_USDA=50.0
NC_035093.1	34929367	.	T	C	.	.	MAF_USDA=27.083
NC_035093.1	34929408	.	C	T	.	.	MAF_INRAE=36.709;MAF_USDA=44.706
NC_035093.1	34929505	.	A	T	.	.	MAF_INRAE=13.924
NC_035093.1	34929531	.	A	C	.	.	MAF_INRAE=32.278
NC_035093.1	34929543	.	G	A	.	.	MAF_INRAE=36.076;MAF_USDA=44.118
NC_035093.1	34929554	.	A	G	.	.	MAF_USDA=1.639
NC_035093.1	34929571	.	G	A	.	.	MAF_USDA=1.639
NC_035093.1	34929581	.	G	T	.	.	MAF_USDA=25.0
NC_035093.1	34929582	.	C	T	.	.	MAF_USDA=25.0
NC_035093.1	34929655	.	T	G	.	.	MAF_INRAE=7.595;MAF_USDA=10.656
NC_035093.1	34929663	.	T	C	.	.	MAF_INRAE=5.833;MAF_USDA=21.176
NC_035093.1	34929670	.	C	A	.	.	MAF_USDA=7.377
NC_035093.1	34929717	.	C	T	.	.	MAF_USDA=3.529
NC_035093.1	34929841	.	G	A	.	.	MAF_INRAE=22.152;MAF_USDA=6.557
NC_035093.1	34929943	.	G	A	.	.	MAF_INRAE=9.494;MAF_USDA=4.118
NC_035093.1	34930019	.	T	C	.	.	MAF_INRAE=22.152;MAF_USDA=27.647
NC_035093.1	34930037	.	T	C	.	.	MAF_INRAE=22.152;MAF_USDA=32.941
NC_035093.1	34930058	.	A	C	.	.	MAF_USDA=2.459
NC_035093.1	34930068	.	T	A	.	.	MAF_INRAE=5.833;MAF_USDA=15.294
NC_035093.1	34930173	.	T	C	.	.	MAF_USDA=1.639
NC_035093.1	34930244	.	C	T	.	.	MAF_USDA=1.639
NC_035093.1	34930330	.	T	G	.	.	MAF_USDA=5.738
NC_035093.1	34930352	.	C	T	.	.	MAF_USDA=3.529
NC_035093.1	34930357	.	T	C	.	.	MAF_INRAE=5.833;MAF_USDA=20.0
NC_035093.1	34930369	.	A	G	.	.	MAF_INRAE=22.5;MAF_USDA=25.882
NC_035093.1	34930373	.	T	G	.	.	MAF_INRAE=22.5;MAF_USDA=24.118
NC_035093.1	34930388	.	T	C	.	.	MAF_INRAE=23.333;MAF_USDA=14.706
NC_035093.1	34930488	.	C	T	.	.	MAF_USDA=25.0
NC_035093.1	34930585	.	C	A	.	.	MAF_USDA=8.197
NC_035093.1	34930741	.	C	G	.	.	MAF_INRAE=19.62;MAF_USDA=39.412
NC_035093.1	34930776	.	G	T	.	.	MAF_INRAE=6.667;MAF_USDA=39.583
NC_035093.1	34930805	.	T	C	.	.	MAF_USDA=14.583
NC_035093.1	34930939	.	G	T	.	.	MAF_USDA=1.639
NC_035093.1	34930940	.	C	T	.	.	MAF_USDA=1.639
NC_035093.1	34930966	.	C	T	.	.	MAF_USDA=24.118
NC_035093.1	34930971	.	G	T	.	.	MAF_INRAE=5.833;MAF_USDA=28.824
NC_035093.1	34930983	.	T	G	.	.	MAF_INRAE=6.667;MAF_USDA=35.294
NC_035093.1	34931014	.	G	A	.	.	MAF_INRAE=26.582;MAF_USDA=28.824
NC_035093.1	34931060	.	C	A	.	.	MAF_USDA=4.118
NC_035093.1	34931073	.	C	T	.	.	MAF_INRAE=7.595;MAF_USDA=10.656
NC_035093.1	34931085	.	G	T	.	.	MAF_INRAE=5.833;MAF_USDA=29.412
NC_035093.1	34931124	.	G	T	.	.	MAF_INRAE=5.833;MAF_USDA=30.588
NC_035093.1	34931204	.	C	G	.	.	MAF_INRAE=5.833;MAF_USDA=28.824
NC_035093.1	34931205	.	A	T	.	.	MAF_INRAE=5.833;MAF_USDA=28.824
NC_035093.1	34931206	.	T	A	.	.	MAF_INRAE=5.833;MAF_USDA=28.235
NC_035093.1	34931291	.	A	C	.	.	MAF_INRAE=36.709;MAF_USDA=23.529
NC_035093.1	34931315	.	A	G	.	.	MAF_INRAE=7.595;MAF_USDA=11.475
NC_035093.1	34931346	.	A	T	.	.	MAF_INRAE=5.263
NC_035093.1	34931432	.	A	G	.	.	MAF_USDA=9.016
NC_035093.1	34931433	.	A	G	.	.	MAF_USDA=2.459
NC_035093.1	34931457	.	C	T	.	.	MAF_USDA=3.529
NC_035093.1	34931469	.	C	T	.	.	MAF_INRAE=7.595;MAF_USDA=7.377
NC_035093.1	34931482	.	G	T	.	.	MAF_INRAE=5.833
NC_035093.1	34931483	.	G	T	.	.	MAF_INRAE=5.833
NC_035093.1	34931520	.	G	T	.	.	MAF_USDA=1.639
NC_035093.1	34931627	.	T	C	.	.	MAF_USDA=5.294
NC_035093.1	34931681	.	T	G	.	.	MAF_USDA=1.639
NC_035093.1	34931763	.	C	A	.	.	MAF_USDA=15.882
NC_035093.1	34931770	.	A	T	.	.	MAF_USDA=14.583
NC_035093.1	34931826	.	C	T	.	.	MAF_INRAE=11.667;MAF_USDA=10.0
NC_035093.1	34931845	.	C	A	.	.	MAF_USDA=15.294
NC_035093.1	34931851	.	T	A	.	.	MAF_USDA=16.471
NC_035093.1	34931872	.	C	T	.	.	MAF_USDA=14.118
NC_035093.1	34931886	.	A	C	.	.	MAF_USDA=15.574
NC_035093.1	34931911	.	A	T	.	.	MAF_USDA=10.656
NC_035093.1	34931984	.	C	T	.	.	MAF_USDA=2.083
NC_035093.1	34932352	.	C	T	.	.	MAF_INRAE=18.354;MAF_USDA=40.0
NC_035093.1	34932430	.	G	C	.	.	MAF_INRAE=18.354;MAF_USDA=39.412
NC_035093.1	34932449	.	A	G	.	.	MAF_USDA=1.639
NC_035093.1	34932520	.	G	T	.	.	MAF_INRAE=13.291;MAF_USDA=3.279
NC_035093.1	34932626	.	T	G	.	.	MAF_INRAE=8.333;MAF_USDA=5.882
NC_035093.1	34932630	.	T	A	.	.	MAF_INRAE=8.333;MAF_USDA=7.059
NC_035093.1	34932652	.	C	A	.	.	MAF_USDA=7.647
NC_035093.1	34932714	.	C	A	.	.	MAF_INRAE=12.025;MAF_USDA=2.459
NC_035093.1	34932764	.	G	A	.	.	MAF_USDA=2.459
NC_035093.1	34932793	.	C	T	.	.	MAF_INRAE=8.333;MAF_USDA=4.098
NC_035093.1	34932969	.	G	T	.	.	MAF_USDA=4.098
NC_035093.1	34933319	.	G	A	.	.	MAF_INRAE=11.392;MAF_USDA=14.706
NC_035093.1	34933320	.	A	C	.	.	MAF_USDA=3.529
NC_035093.1	34933441	.	C	T	.	.	MAF_USDA=1.765
NC_035093.1	34933727	.	G	A	.	.	MAF_USDA=20.833
NC_035093.1	34934322	.	T	C	.	.	MAF_USDA=42.941
NC_035093.1	34934375	.	C	T	.	.	MAF_USDA=42.941
NC_035093.1	34934473	.	C	T	.	.	MAF_USDA=2.459
NC_035093.1	34934506	.	G	T	.	.	MAF_INRAE=44.937;MAF_USDA=24.706
NC_035093.1	34934640	.	G	A	.	.	MAF_USDA=2.941
NC_035093.1	34934641	.	G	A	.	.	MAF_USDA=2.941
NC_035093.1	34934681	.	A	T	.	.	MAF_INRAE=19.62;MAF_USDA=22.917
NC_035093.1	34934720	.	G	A	.	.	MAF_INRAE=5.263
NC_035093.1	34934798	.	G	A	.	.	MAF_INRAE=12.025;MAF_USDA=10.656
NC_035093.1	34934871	.	C	T	.	.	MAF_USDA=4.098
NC_035093.1	34934916	.	T	A	.	.	MAF_USDA=3.279
NC_035093.1	34934939	.	C	A	.	.	MAF_INRAE=18.987;MAF_USDA=38.235
NC_035093.1	34935037	.	C	T	.	.	MAF_INRAE=7.5;MAF_USDA=10.417
NC_035093.1	34935044	.	G	A	.	.	MAF_INRAE=12.025;MAF_USDA=31.765
NC_035093.1	34935182	.	A	T	.	.	MAF_INRAE=31.646;MAF_USDA=35.882
NC_035093.1	34935198	.	G	T	.	.	MAF_INRAE=5.833;MAF_USDA=1.639
NC_035093.1	34935237	.	T	C	.	.	MAF_INRAE=12.025;MAF_USDA=30.588
NC_035093.1	34935338	.	A	C	.	.	MAF_USDA=1.639
NC_035093.1	34935339	.	A	G	.	.	MAF_INRAE=44.304;MAF_USDA=24.706
NC_035093.1	34935377	.	A	G	.	.	MAF_INRAE=18.354;MAF_USDA=38.824
NC_035093.1	34935418	.	T	C	.	.	MAF_INRAE=18.354;MAF_USDA=39.412
NC_035093.1	34935420	.	C	T	.	.	MAF_INRAE=17.5;MAF_USDA=39.412
NC_035093.1	34935447	.	C	G	.	.	MAF_INRAE=31.013;MAF_USDA=37.647
NC_035093.1	34935456	.	C	T	.	.	MAF_INRAE=18.987;MAF_USDA=37.059
NC_035093.1	34935487	.	G	C	.	.	MAF_INRAE=12.025;MAF_USDA=30.588
NC_035093.1	34935488	.	T	C	.	.	MAF_USDA=1.639
NC_035093.1	34935613	.	A	G	.	.	MAF_INRAE=12.025;MAF_USDA=22.353
NC_035093.1	34935630	.	T	A	.	.	MAF_INRAE=8.333;MAF_USDA=6.471
NC_035093.1	34935653	.	A	G	.	.	MAF_INRAE=12.025;MAF_USDA=29.412
NC_035093.1	34935722	.	G	T	.	.	MAF_INRAE=8.333;MAF_USDA=5.294
NC_035093.1	34935811	.	G	T	.	.	MAF_USDA=2.459
NC_035093.1	34935832	.	C	T	.	.	MAF_INRAE=20.886;MAF_USDA=13.529
NC_035093.1	34935845	.	G	A	.	.	MAF_INRAE=8.333;MAF_USDA=6.471
NC_035093.1	34935875	.	C	T	.	.	MAF_INRAE=7.5;MAF_USDA=4.118
NC_035093.1	34935912	.	T	A	.	.	MAF_INRAE=20.886;MAF_USDA=6.471
NC_035093.1	34935925	.	G	A	.	.	MAF_INRAE=39.873;MAF_USDA=40.588
NC_035093.1	34935945	.	A	T	.	.	MAF_USDA=1.639
NC_035093.1	34935946	.	C	A	.	.	MAF_USDA=1.639
NC_035093.1	34936092	.	T	G	.	.	MAF_INRAE=24.684;MAF_USDA=12.941
NC_035093.1	34936109	.	A	C	.	.	MAF_INRAE=44.937;MAF_USDA=25.294
NC_035093.1	34936266	.	A	G	.	.	MAF_INRAE=18.354;MAF_USDA=36.471
NC_035093.1	34936454	.	T	G	.	.	MAF_INRAE=18.987;MAF_USDA=37.647
NC_035093.1	34936470	.	A	T	.	.	MAF_INRAE=18.987;MAF_USDA=37.059
NC_035093.1	34936699	.	A	G	.	.	MAF_USDA=4.918
NC_035093.1	34936706	.	A	C	.	.	MAF_INRAE=12.025;MAF_USDA=29.412
NC_035093.1	34936786	.	G	C	.	.	MAF_INRAE=12.025;MAF_USDA=29.412
NC_035093.1	34936808	.	A	G	.	.	MAF_INRAE=8.333;MAF_USDA=6.471
NC_035093.1	34936875	.	A	G	.	.	MAF_INRAE=12.025;MAF_USDA=2.459
NC_035093.1	34937116	.	A	T	.	.	MAF_INRAE=8.333;MAF_USDA=8.333
NC_035093.1	34937117	.	T	G	.	.	MAF_INRAE=8.333;MAF_USDA=6.471
NC_035093.1	34937122	.	T	C	.	.	MAF_INRAE=5.833;MAF_USDA=1.639
NC_035093.1	34937247	.	G	T	.	.	MAF_INRAE=8.333;MAF_USDA=7.647
NC_035093.1	34937309	.	A	C	.	.	MAF_USDA=1.765
NC_035093.1	34937352	.	T	C	.	.	MAF_INRAE=12.025;MAF_USDA=2.459
NC_035093.1	34937355	.	C	A	.	.	MAF_USDA=3.279
NC_035093.1	34937410	.	A	G	.	.	MAF_INRAE=7.5;MAF_USDA=6.471
NC_035093.1	34937518	.	C	T	.	.	MAF_USDA=1.639
NC_035093.1	34937527	.	G	A	.	.	MAF_INRAE=8.333;MAF_USDA=6.471
NC_035093.1	34937529	.	C	A	.	.	MAF_INRAE=24.051;MAF_USDA=12.941
NC_035093.1	34937603	.	A	G	.	.	MAF_INRAE=10.833
NC_035093.1	34937605	.	G	A	.	.	MAF_INRAE=7.5;MAF_USDA=6.557
NC_035093.1	34937726	.	T	C	.	.	MAF_USDA=2.941
NC_035093.1	34937746	.	G	T	.	.	MAF_USDA=5.738
NC_035093.1	34937759	.	T	A	.	.	MAF_USDA=2.941
NC_035093.1	34937770	.	T	C	.	.	MAF_INRAE=21.519
NC_035093.1	34937777	.	T	G	.	.	MAF_USDA=2.083
NC_035093.1	34937864	.	A	G	.	.	MAF_USDA=7.647
NC_035093.1	34937865	.	A	G	.	.	MAF_USDA=7.647
NC_035093.1	34937873	.	G	T	.	.	MAF_INRAE=12.025;MAF_USDA=3.279
NC_035093.1	34938229	.	T	C	.	.	MAF_USDA=8.333
NC_035093.1	34938913	.	C	T	.	.	MAF_USDA=10.417
NC_035093.1	34938927	.	C	T	.	.	MAF_USDA=39.583
NC_035093.1	34938977	.	C	T	.	.	MAF_USDA=8.333
NC_035093.1	34939031	.	C	G	.	.	MAF_USDA=10.417
NC_035093.1	34939114	.	G	C	.	.	MAF_USDA=8.333
NC_035093.1	34939413	.	G	C	.	.	MAF_USDA=10.417
NC_035093.1	34939548	.	G	A	.	.	MAF_USDA=10.417
NC_035093.1	34939644	.	G	A	.	.	MAF_USDA=37.5
NC_035093.1	34939941	.	G	C	.	.	MAF_USDA=12.5
NC_035093.1	34939980	.	G	A	.	.	MAF_USDA=35.417
NC_035093.1	34940341	.	T	C	.	.	MAF_USDA=25.0
NC_035093.1	34940583	.	A	G	.	.	MAF_USDA=43.75
NC_035093.1	34940627	.	T	C	.	.	MAF_USDA=37.5
NC_035093.1	34940654	.	G	A	.	.	MAF_USDA=12.5
NC_035093.1	34940867	.	A	G	.	.	MAF_USDA=1.639
NC_035093.1	34940916	.	A	C	.	.	MAF_USDA=3.529
NC_035093.1	34941019	.	C	T	.	.	MAF_USDA=4.118
NC_035093.1	34941061	.	T	A	.	.	MAF_USDA=2.459
NC_035093.1	34941062	.	A	G	.	.	MAF_USDA=44.118
NC_035093.1	34941066	.	A	C	.	.	MAF_USDA=14.583
NC_035093.1	34941088	.	T	G	.	.	MAF_USDA=2.459
NC_035093.1	34941131	.	C	T	.	.	MAF_USDA=16.667
NC_035093.1	34941165	.	G	T	.	.	MAF_USDA=4.118
NC_035093.1	34941192	.	C	T	.	.	MAF_USDA=1.639
NC_035093.1	34941454	.	C	A	.	.	MAF_USDA=42.623
NC_035093.1	34941464	.	T	A	.	.	MAF_USDA=31.148
NC_035093.1	34941469	.	C	A	.	.	MAF_USDA=40.984
NC_035093.1	34941480	.	A	C	.	.	MAF_USDA=1.639
NC_035093.1	34941808	.	C	A	.	.	MAF_USDA=3.279
NC_035093.1	34941899	.	G	A	.	.	MAF_USDA=37.647
NC_035093.1	34942018	.	A	G	.	.	MAF_USDA=41.071
NC_035093.1	34942127	.	C	T	.	.	MAF_USDA=4.167
NC_035093.1	34942169	.	G	A	.	.	MAF_USDA=1.786
NC_035093.1	34942195	.	A	T	.	.	MAF_USDA=3.279
NC_035093.1	34942280	.	A	C	.	.	MAF_USDA=4.118
NC_035093.1	34942430	.	C	T	.	.	MAF_USDA=5.294
NC_035093.1	34942442	.	G	T	.	.	MAF_USDA=1.639
NC_035093.1	34942499	.	C	T	.	.	MAF_USDA=3.279
NC_035093.1	34942526	.	G	T	.	.	MAF_USDA=4.118
NC_035093.1	34942536	.	C	A	.	.	MAF_USDA=1.639
NC_035093.1	34942560	.	T	A	.	.	MAF_USDA=42.941
NC_035093.1	34942599	.	A	C	.	.	MAF_USDA=4.118
NC_035093.1	34942738	.	C	T	.	.	MAF_USDA=2.941
NC_035093.1	34942755	.	T	A	.	.	MAF_USDA=44.118
NC_035093.1	34942885	.	A	G	.	.	MAF_USDA=4.118
NC_035093.1	34942962	.	C	T	.	.	MAF_USDA=43.75
NC_035093.1	34943009	.	A	C	.	.	MAF_USDA=46.471
NC_035093.1	34943045	.	A	T	.	.	MAF_USDA=38.69
NC_035093.1	34943087	.	G	A	.	.	MAF_USDA=8.333
NC_035093.1	34943128	.	C	A	.	.	MAF_USDA=6.471
NC_035093.1	34943148	.	C	A	.	.	MAF_USDA=11.176
NC_035093.1	34943149	.	G	A	.	.	MAF_USDA=39.583
NC_035093.1	34943192	.	C	T	.	.	MAF_USDA=2.083
NC_035093.1	34943222	.	C	T	.	.	MAF_INRAE=24.684;MAF_USDA=45.833
NC_035093.1	34943234	.	A	G	.	.	MAF_INRAE=17.722;MAF_USDA=41.176
NC_035093.1	34943282	.	G	A	.	.	MAF_INRAE=12.025;MAF_USDA=2.459
NC_035093.1	34943288	.	G	A	.	.	MAF_USDA=4.118
NC_035093.1	34943348	.	T	G	.	.	MAF_INRAE=12.025;MAF_USDA=3.279
NC_035093.1	34943512	.	G	T	.	.	MAF_USDA=2.459
NC_035093.1	34943542	.	T	C	.	.	MAF_INRAE=16.667;MAF_USDA=38.824
NC_035093.1	34943667	.	G	A	.	.	MAF_INRAE=7.5;MAF_USDA=2.459
NC_035093.1	34943754	.	T	G	.	.	MAF_USDA=8.824
NC_035093.1	34943793	.	C	T	.	.	MAF_INRAE=7.5;MAF_USDA=3.279
NC_035093.1	34943809	.	G	C	.	.	MAF_INRAE=44.937;MAF_USDA=25.294
NC_035093.1	34943839	.	C	T	.	.	MAF_INRAE=7.5;MAF_USDA=2.459
NC_035093.1	34943917	.	A	G	.	.	MAF_INRAE=18.354;MAF_USDA=39.412
NC_035093.1	34943920	.	C	G	.	.	MAF_INRAE=25.0;MAF_USDA=44.118
NC_035093.1	34943967	.	T	A	.	.	MAF_USDA=4.118
NC_035093.1	34944012	.	C	T	.	.	MAF_INRAE=20.886;MAF_USDA=13.529
NC_035093.1	34944019	.	A	T	.	.	MAF_USDA=1.639
NC_035093.1	34944044	.	A	C	.	.	MAF_INRAE=44.304;MAF_USDA=24.118
NC_035093.1	34944107	.	C	A	.	.	MAF_INRAE=38.608;MAF_USDA=43.75
NC_035093.1	34944138	.	C	A	.	.	MAF_INRAE=7.5;MAF_USDA=2.459
NC_035093.1	34944274	.	A	T	.	.	MAF_USDA=4.167
NC_035093.1	34944327	.	T	A	.	.	MAF_INRAE=23.418;MAF_USDA=40.588
NC_035093.1	34944337	.	T	C	.	.	MAF_USDA=3.529
NC_035093.1	34944338	.	A	T	.	.	MAF_USDA=3.529
NC_035093.1	34944398	.	G	A	.	.	MAF_USDA=3.529
NC_035093.1	34944413	.	G	T	.	.	MAF_USDA=4.098
NC_035093.1	34944442	.	G	A	.	.	MAF_USDA=4.098
NC_035093.1	34944553	.	A	G	.	.	MAF_INRAE=23.418;MAF_USDA=41.176
NC_035093.1	34944573	.	T	A	.	.	MAF_INRAE=23.418;MAF_USDA=40.0
NC_035093.1	34944628	.	C	G	.	.	MAF_INRAE=12.025;MAF_USDA=21.176
NC_035093.1	34944685	.	T	A	.	.	MAF_INRAE=18.987;MAF_USDA=33.529
NC_035093.1	34944716	.	C	A	.	.	MAF_USDA=4.098
NC_035093.1	34944756	.	G	A	.	.	MAF_INRAE=23.418;MAF_USDA=44.706
NC_035093.1	34944845	.	C	T	.	.	MAF_INRAE=7.5;MAF_USDA=5.882
NC_035093.1	34944911	.	T	C	.	.	MAF_USDA=14.583
NC_035093.1	34945020	.	T	C	.	.	MAF_INRAE=7.595;MAF_USDA=8.197
NC_035093.1	34945029	.	C	G	.	.	MAF_USDA=8.333
NC_035093.1	34945030	.	C	G	.	.	MAF_USDA=8.333
NC_035093.1	34945031	.	C	G	.	.	MAF_USDA=8.333
NC_035093.1	34945042	.	C	T	.	.	MAF_USDA=4.118
NC_035093.1	34945056	.	A	G	.	.	MAF_INRAE=12.025;MAF_USDA=24.706
NC_035093.1	34945076	.	C	T	.	.	MAF_USDA=3.279
NC_035093.1	34945109	.	T	G	.	.	MAF_INRAE=17.722;MAF_USDA=33.529
NC_035093.1	34945120	.	C	A	.	.	MAF_INRAE=17.722;MAF_USDA=38.824
NC_035093.1	34945152	.	C	T	.	.	MAF_INRAE=23.418;MAF_USDA=44.706
NC_035093.1	34945208	.	C	T	.	.	MAF_INRAE=23.418;MAF_USDA=40.588
NC_035093.1	34945255	.	C	T	.	.	MAF_USDA=10.417
NC_035093.1	34945264	.	T	C	.	.	MAF_INRAE=44.937;MAF_USDA=25.882
NC_035093.1	34945303	.	T	C	.	.	MAF_INRAE=4.43;MAF_USDA=5.294
NC_035093.1	34945305	.	G	A	.	.	MAF_INRAE=4.167;MAF_USDA=5.294
NC_035093.1	34945336	.	C	T	.	.	MAF_INRAE=16.456;MAF_USDA=20.588
NC_035093.1	34945343	.	T	C	.	.	MAF_USDA=4.118
NC_035093.1	34945358	.	G	A	.	.	MAF_INRAE=12.025;MAF_USDA=2.459
NC_035093.1	34945379	.	C	T	.	.	MAF_INRAE=3.797;MAF_USDA=2.459
NC_035093.1	34945469	.	T	A	.	.	MAF_INRAE=17.722;MAF_USDA=37.647
NC_035093.1	34945548	.	T	A	.	.	MAF_INRAE=23.418;MAF_USDA=40.588
NC_035093.1	34945617	.	T	G	.	.	MAF_INRAE=23.418;MAF_USDA=40.588
NC_035093.1	34945650	.	C	T	.	.	MAF_USDA=3.529
NC_035093.1	34945672	.	A	T	.	.	MAF_INRAE=3.797;MAF_USDA=2.459
NC_035093.1	34945800	.	G	T	.	.	MAF_USDA=12.941
NC_035093.1	34945916	.	G	A	.	.	MAF_USDA=2.459
NC_035093.1	34945975	.	T	C	.	.	MAF_INRAE=23.418;MAF_USDA=44.706
NC_035093.1	34946023	.	C	A	.	.	MAF_INRAE=24.167;MAF_USDA=45.833
NC_035093.1	34946103	.	C	T	.	.	MAF_USDA=3.279
NC_035093.1	34946329	.	A	G	.	.	MAF_USDA=10.417
NC_035093.1	34946589	.	G	T	.	.	MAF_INRAE=45.57;MAF_USDA=25.294
NC_035093.1	34946675	.	G	A	.	.	MAF_USDA=4.118
NC_035093.1	34946678	.	A	G	.	.	MAF_INRAE=17.722;MAF_USDA=33.529
NC_035093.1	34946690	.	G	C	.	.	MAF_INRAE=7.5;MAF_USDA=2.459
NC_035093.1	34946774	.	T	C	.	.	MAF_INRAE=23.418;MAF_USDA=40.0
NC_035093.1	34946828	.	T	A	.	.	MAF_INRAE=2.5;MAF_USDA=1.639
NC_035093.1	34946891	.	G	A	.	.	MAF_INRAE=11.392;MAF_USDA=3.279
NC_035093.1	34946899	.	G	A	.	.	MAF_INRAE=11.392;MAF_USDA=3.279
NC_035093.1	34946900	.	T	A	.	.	MAF_INRAE=10.0;MAF_USDA=3.279
NC_035093.1	34946929	.	T	C	.	.	MAF_INRAE=23.418;MAF_USDA=40.588
NC_035093.1	34947029	.	G	T	.	.	MAF_USDA=1.639
NC_035093.1	34947030	.	A	T	.	.	MAF_USDA=1.639
NC_035093.1	34947074	.	A	C	.	.	MAF_INRAE=17.089;MAF_USDA=39.412
NC_035093.1	34947110	.	G	T	.	.	MAF_INRAE=7.5;MAF_USDA=2.459
NC_035093.1	34947194	.	C	T	.	.	MAF_INRAE=24.684;MAF_USDA=44.706
NC_035093.1	34947257	.	A	G	.	.	MAF_USDA=2.083
NC_035093.1	34947278	.	T	C	.	.	MAF_INRAE=24.684;MAF_USDA=40.588
NC_035093.1	34947288	.	A	G	.	.	MAF_INRAE=7.5;MAF_USDA=2.459
NC_035093.1	34947307	.	T	C	.	.	MAF_USDA=4.118
NC_035093.1	34947338	.	A	C	.	.	MAF_INRAE=6.667;MAF_USDA=2.459
NC_035093.1	34947416	.	A	G	.	.	MAF_USDA=3.279
NC_035093.1	34947461	.	C	A	.	.	MAF_INRAE=24.051;MAF_USDA=41.176
NC_035093.1	34947668	.	G	A	.	.	MAF_USDA=4.167
NC_035093.1	34947776	.	C	T	.	.	MAF_USDA=5.294
NC_035093.1	34947795	.	G	T	.	.	MAF_INRAE=2.5;MAF_USDA=1.639
NC_035093.1	34947806	.	T	A	.	.	MAF_USDA=5.294
NC_035093.1	34947839	.	A	G	.	.	MAF_INRAE=23.418;MAF_USDA=41.176
NC_035093.1	34947914	.	T	C	.	.	MAF_INRAE=7.5;MAF_USDA=2.459
NC_035093.1	34947938	.	C	T	.	.	MAF_USDA=4.098
NC_035093.1	34947950	.	A	G	.	.	MAF_INRAE=23.418;MAF_USDA=39.412
NC_035093.1	34947958	.	A	G	.	.	MAF_INRAE=17.722;MAF_USDA=37.647
NC_035093.1	34947967	.	A	C	.	.	MAF_INRAE=7.5;MAF_USDA=2.459
NC_035093.1	34947987	.	C	A	.	.	MAF_INRAE=5.263
NC_035093.1	34948014	.	C	A	.	.	MAF_INRAE=11.392;MAF_USDA=2.459
NC_035093.1	34948216	.	C	A	.	.	MAF_INRAE=3.333;MAF_USDA=3.279
NC_035093.1	34948297	.	G	A	.	.	MAF_USDA=5.294
NC_035093.1	34948415	.	G	T	.	.	MAF_INRAE=5.263;MAF_USDA=1.639
NC_035093.1	34948608	.	G	T	.	.	MAF_USDA=2.459
NC_035093.1	34948778	.	A	G	.	.	MAF_INRAE=23.418;MAF_USDA=38.824
NC_035093.1	34948818	.	C	T	.	.	MAF_INRAE=11.392;MAF_USDA=20.588
NC_035093.1	34948900	.	A	T	.	.	MAF_INRAE=12.025;MAF_USDA=2.459
NC_035093.1	34948983	.	T	C	.	.	MAF_INRAE=23.418;MAF_USDA=40.0
NC_035093.1	34948984	.	G	A	.	.	MAF_USDA=4.706
NC_035093.1	34949150	.	A	C	.	.	MAF_INRAE=24.051;MAF_USDA=41.176
NC_035093.1	34949474	.	T	A	.	.	MAF_INRAE=7.595;MAF_USDA=8.197
NC_035093.1	34949475	.	G	T	.	.	MAF_INRAE=3.333;MAF_USDA=8.197
NC_035093.1	34949512	.	G	T	.	.	MAF_INRAE=12.025;MAF_USDA=20.588
NC_035093.1	34949593	.	A	T	.	.	MAF_INRAE=12.658;MAF_USDA=10.656
NC_035093.1	34949608	.	C	G	.	.	MAF_USDA=4.706
NC_035093.1	34949754	.	G	A	.	.	MAF_INRAE=12.025;MAF_USDA=2.459
NC_035093.1	34949864	.	A	T	.	.	MAF_USDA=8.333
NC_035093.1	34949985	.	AC	AG	.	.	MAF_USDA=45.833
NC_035093.1	34949986	.	C	G	.	.	MAF_INRAE=17.722;MAF_USDA=42.5
NC_035093.1	34950218	.	G	T	.	.	MAF_INRAE=20.253;MAF_USDA=48.824
NC_035093.1	34950307	.	A	T	.	.	MAF_USDA=12.5
NC_035093.1	34950378	.	C	T	.	.	MAF_INRAE=5.263
NC_035093.1	34950384	.	A	C	.	.	MAF_USDA=4.098
NC_035093.1	34950426	.	G	A	.	.	MAF_INRAE=7.5;MAF_USDA=2.459
NC_035093.1	34950470	.	A	G	.	.	MAF_USDA=4.098
NC_035093.1	34950657	.	A	C	.	.	MAF_INRAE=21.519;MAF_USDA=7.647
NC_035093.1	34950683	.	C	A	.	.	MAF_USDA=4.118
NC_035093.1	34950729	.	T	A	.	.	MAF_USDA=3.529
NC_035093.1	34950742	.	A	C	.	.	MAF_USDA=12.5
NC_035093.1	34950745	.	G	T	.	.	MAF_USDA=7.647
NC_035093.1	34950878	.	C	T	.	.	MAF_USDA=4.118
NC_035093.1	34951166	.	G	A	.	.	MAF_INRAE=17.722;MAF_USDA=35.294
NC_035093.1	34951171	.	A	G	.	.	MAF_USDA=3.279
NC_035093.1	34951198	.	C	A	.	.	MAF_USDA=11.765
NC_035093.1	34951283	.	T	C	.	.	MAF_USDA=3.279
NC_035093.1	34951377	.	A	T	.	.	MAF_INRAE=7.5;MAF_USDA=2.5
NC_035093.1	34951522	.	T	A	.	.	MAF_INRAE=7.5;MAF_USDA=2.459
NC_035093.1	34951556	.	C	T	.	.	MAF_USDA=1.639
NC_035093.1	34951573	.	C	T	.	.	MAF_INRAE=7.5;MAF_USDA=2.459
NC_035093.1	34951578	.	G	A	.	.	MAF_USDA=4.118
NC_035093.1	34951650	.	G	T	.	.	MAF_USDA=4.118
NC_035093.1	34951658	.	G	A	.	.	MAF_INRAE=45.57;MAF_USDA=22.941
NC_035093.1	34951708	.	C	T	.	.	MAF_USDA=9.412
NC_035093.1	34951806	.	G	T	.	.	MAF_USDA=4.167
NC_035093.1	34951829	.	A	C	.	.	MAF_USDA=14.583
NC_035093.1	34951876	.	T	A	.	.	MAF_USDA=12.941
NC_035093.1	34951890	.	T	G	.	.	MAF_USDA=3.529
NC_035093.1	34951935	.	C	A	.	.	MAF_USDA=4.118
NC_035093.1	34952020	.	G	A	.	.	MAF_USDA=1.639
NC_035093.1	34952140	.	A	G	.	.	MAF_INRAE=12.025;MAF_USDA=2.459
NC_035093.1	34952190	.	G	T	.	.	MAF_INRAE=12.025;MAF_USDA=10.656
NC_035093.1	34952351	.	G	A	.	.	MAF_INRAE=17.722;MAF_USDA=33.529
NC_035093.1	34952410	.	C	A	.	.	MAF_USDA=14.583
NC_035093.1	34952446	.	C	T	.	.	MAF_USDA=8.235
NC_035093.1	34952500	.	G	A	.	.	MAF_USDA=3.279
NC_035093.1	34952581	.	C	T	.	.	MAF_USDA=3.571
NC_035093.1	34952655	.	T	C	.	.	MAF_INRAE=42.105;MAF_USDA=42.941
NC_035093.1	34952666	.	T	G	.	.	MAF_INRAE=20.253;MAF_USDA=11.176
NC_035093.1	34952701	.	C	T	.	.	MAF_INRAE=9.494;MAF_USDA=3.279
NC_035093.1	34952797	.	A	C	.	.	MAF_INRAE=20.886;MAF_USDA=12.353
NC_035093.1	34952813	.	G	A	.	.	MAF_INRAE=1.667;MAF_USDA=1.765
NC_035093.1	34952919	.	A	T	.	.	MAF_USDA=11.765
NC_035093.1	34952937	.	C	T	.	.	MAF_USDA=5.294
NC_035093.1	34952967	.	C	T	.	.	MAF_INRAE=7.5;MAF_USDA=2.459
NC_035093.1	34953021	.	A	G	.	.	MAF_INRAE=43.671;MAF_USDA=14.754
NC_035093.1	34953086	.	A	G	.	.	MAF_INRAE=17.722;MAF_USDA=33.529
NC_035093.1	34953181	.	T	G	.	.	MAF_USDA=8.824
NC_035093.1	34953205	.	C	T	.	.	MAF_INRAE=12.025;MAF_USDA=15.882
NC_035093.1	34953248	.	C	T	.	.	MAF_USDA=4.098
NC_035093.1	34953484	.	T	A	.	.	MAF_USDA=3.279
NC_035093.1	34953529	.	G	T	.	.	MAF_INRAE=12.025;MAF_USDA=13.529
NC_035093.1	34953678	.	G	T	.	.	MAF_INRAE=7.5;MAF_USDA=7.647
NC_035093.1	34953782	.	A	T	.	.	MAF_USDA=10.417
NC_035093.1	34953783	.	A	T	.	.	MAF_USDA=1.639
NC_035093.1	34953796	.	A	G	.	.	MAF_USDA=12.353
NC_035093.1	34953851	.	A	G	.	.	MAF_INRAE=10.759;MAF_USDA=17.647
NC_035093.1	34953854	.	A	G	.	.	MAF_INRAE=16.667;MAF_USDA=30.0
NC_035093.1	34953856	.	C	A	.	.	MAF_INRAE=9.167;MAF_USDA=7.377
NC_035093.1	34953891	.	A	G	.	.	MAF_INRAE=7.5;MAF_USDA=14.118
NC_035093.1	34953917	.	G	A	.	.	MAF_USDA=4.098
NC_035093.1	34953991	.	A	C	.	.	MAF_USDA=7.647
NC_035093.1	34954027	.	C	T	.	.	MAF_USDA=3.571
NC_035093.1	34954146	.	A	C	.	.	MAF_USDA=4.918
NC_035093.1	34954165	.	C	A	.	.	MAF_INRAE=36.842;MAF_USDA=29.167
NC_035093.1	34954210	.	A	C	.	.	MAF_USDA=4.118
NC_035093.1	34954233	.	G	T	.	.	MAF_USDA=1.639
NC_035093.1	34954248	.	C	T	.	.	MAF_USDA=4.706
NC_035093.1	34954249	.	A	G	.	.	MAF_INRAE=41.772;MAF_USDA=42.353
NC_035093.1	34954318	.	C	T	.	.	MAF_INRAE=12.025;MAF_USDA=2.459
NC_035093.1	34954397	.	C	T	.	.	MAF_USDA=2.083
NC_035093.1	34954399	.	A	G	.	.	MAF_USDA=12.5
NC_035093.1	34954402	.	G	A	.	.	MAF_USDA=2.083
NC_035093.1	34954487	.	C	A	.	.	MAF_INRAE=7.5;MAF_USDA=2.459
NC_035093.1	34954489	.	C	T,A	.	.	MAF_INRAE=11.392;MAF_USDA=8.333
NC_035093.1	34954490	.	G	A	.	.	MAF_USDA=3.529
NC_035093.1	34954517	.	C	T	.	.	MAF_USDA=2.459
NC_035093.1	34954564	.	A	T	.	.	MAF_USDA=3.279
NC_035093.1	34954679	.	C	T	.	.	MAF_USDA=3.529
NC_035093.1	34954760	.	G	T	.	.	MAF_USDA=3.529
NC_035093.1	34954796	.	T	G	.	.	MAF_INRAE=5.263
NC_035093.1	34954846	.	G	A	.	.	MAF_USDA=4.118
NC_035093.1	34954951	.	C	G	.	.	MAF_INRAE=12.025;MAF_USDA=2.459
NC_035093.1	34955258	.	C	T	.	.	MAF_INRAE=12.025;MAF_USDA=9.016
NC_035093.1	34955462	.	A	T	.	.	MAF_INRAE=3.333;MAF_USDA=5.738
NC_035093.1	34955621	.	G	A	.	.	MAF_INRAE=20.253;MAF_USDA=5.738
NC_035093.1	34955653	.	T	G	.	.	MAF_INRAE=20.253;MAF_USDA=8.824
NC_035093.1	34955665	.	T	G	.	.	MAF_INRAE=7.5;MAF_USDA=25.882
NC_035093.1	34955708	.	G	T	.	.	MAF_INRAE=20.253;MAF_USDA=9.412
NC_035093.1	34955769	.	C	T	.	.	MAF_USDA=16.667
NC_035093.1	34955872	.	C	T	.	.	MAF_USDA=3.279
NC_035093.1	34955960	.	G	C	.	.	MAF_INRAE=25.0;MAF_USDA=8.824
NC_035093.1	34955980	.	CAACA	CAACC	.	.	MAF_USDA=2.083
NC_035093.1	34955984	.	A	C	.	.	MAF_INRAE=25.0;MAF_USDA=6.557
NC_035093.1	34955991	.	G	C	.	.	MAF_INRAE=35.0;MAF_USDA=48.824
NC_035093.1	34956072	.	C	T	.	.	MAF_INRAE=3.333;MAF_USDA=2.459
NC_035093.1	34956147	.	A	T	.	.	MAF_INRAE=25.0;MAF_USDA=9.412
NC_035093.1	34956432	.	A	G	.	.	MAF_INRAE=25.0;MAF_USDA=9.412
NC_035093.1	34956545	.	C	A	.	.	MAF_USDA=3.279
NC_035093.1	34956608	.	T	C	.	.	MAF_INRAE=19.62;MAF_USDA=8.235
NC_035093.1	34956621	.	G	A	.	.	MAF_INRAE=2.632
NC_035093.1	34956811	.	G	A	.	.	MAF_INRAE=3.797
NC_035093.1	34956816	.	G	A	.	.	MAF_INRAE=12.025;MAF_USDA=2.459
NC_035093.1	34956930	.	C	T	.	.	MAF_USDA=5.882
NC_035093.1	34956963	.	A	G	.	.	MAF_USDA=2.459
NC_035093.1	34957125	.	T	C	.	.	MAF_INRAE=20.253;MAF_USDA=8.824
NC_035093.1	34957376	.	C	A	.	.	MAF_USDA=3.279
NC_035093.1	34957377	.	A	T	.	.	MAF_USDA=3.279
NC_035093.1	34957566	.	C	T	.	.	MAF_INRAE=12.025;MAF_USDA=2.459
NC_035093.1	34957594	.	C	T	.	.	MAF_INRAE=32.911;MAF_USDA=15.294
NC_035093.1	34957612	.	C	T	.	.	MAF_INRAE=3.333;MAF_USDA=4.918
NC_035093.1	34957715	.	C	T	.	.	MAF_INRAE=3.333;MAF_USDA=4.918
NC_035093.1	34957828	.	G	T	.	.	MAF_USDA=1.639
NC_035093.1	34958025	.	G	A	.	.	MAF_USDA=3.279
NC_035093.1	34958229	.	A	T	.	.	MAF_INRAE=41.772;MAF_USDA=48.824
NC_035093.1	34958317	.	G	T	.	.	MAF_INRAE=20.886;MAF_USDA=13.529
NC_035093.1	34958330	.	G	T	.	.	MAF_USDA=1.639
NC_035093.1	34958396	.	A	T	.	.	MAF_INRAE=23.418
NC_035093.1	34958674	.	G	T	.	.	MAF_USDA=3.279
NC_035093.1	34958764	.	A	C	.	.	MAF_USDA=1.639
NC_035093.1	34959114	.	C	T	.	.	MAF_INRAE=5.833
NC_035093.1	34959182	.	T	A	.	.	MAF_INRAE=7.5;MAF_USDA=25.294
NC_035093.1	34959183	.	A	C	.	.	MAF_INRAE=7.5;MAF_USDA=25.882
NC_035093.1	34959732	.	A	G	.	.	MAF_INRAE=3.333;MAF_USDA=1.639
NC_035093.1	34959734	.	T	A	.	.	MAF_USDA=3.529
NC_035093.1	34959946	.	T	C	.	.	MAF_INRAE=8.333;MAF_USDA=4.918
NC_035093.1	34960015	.	T	G	.	.	MAF_INRAE=3.333;MAF_USDA=1.639
NC_035093.1	34960188	.	C	A	.	.	MAF_USDA=1.639
NC_035093.1	34960288	.	G	A	.	.	MAF_USDA=1.639
NC_035093.1	34960430	.	C	T	.	.	MAF_INRAE=3.333
NC_035093.1	34960468	.	A	G	.	.	MAF_USDA=3.279
NC_035093.1	34960507	.	C	A	.	.	MAF_INRAE=5.833
NC_035093.1	34960557	.	C	T	.	.	MAF_USDA=4.098
NC_035093.1	34960574	.	T	A	.	.	MAF_INRAE=7.5;MAF_USDA=12.941
NC_035093.1	34960617	.	C	T	.	.	MAF_USDA=3.529
NC_035093.1	34960625	.	G	T	.	.	MAF_USDA=3.279
NC_035093.1	34960727	.	C	A	.	.	MAF_USDA=2.459
NC_035093.1	34960959	.	C	T	.	.	MAF_INRAE=9.167;MAF_USDA=7.377
NC_035093.1	34960979	.	T	C	.	.	MAF_INRAE=5.0
NC_035093.1	34961001	.	A	T	.	.	MAF_USDA=1.639
NC_035093.1	34961017	.	G	A	.	.	MAF_USDA=3.279
NC_035093.1	34961109	.	G	C	.	.	MAF_INRAE=20.886;MAF_USDA=11.765
NC_035093.1	34961148	.	T	G	.	.	MAF_INRAE=14.557
NC_035093.1	34961236	.	T	C	.	.	MAF_INRAE=46.835;MAF_USDA=41.176
NC_035093.1	34961293	.	A	C	.	.	MAF_INRAE=21.519;MAF_USDA=10.588
NC_035093.1	34961370	.	A	G	.	.	MAF_INRAE=3.333;MAF_USDA=1.639
NC_035093.1	34961371	.	A	T	.	.	MAF_INRAE=7.5;MAF_USDA=13.529
NC_035093.1	34961449	.	A	G	.	.	MAF_INRAE=20.886;MAF_USDA=11.176
NC_035093.1	34961463	.	G	A	.	.	MAF_USDA=3.279
NC_035093.1	34961527	.	A	G	.	.	MAF_INRAE=46.835;MAF_USDA=21.765
NC_035093.1	34961565	.	G	T	.	.	MAF_USDA=1.639
NC_035093.1	34961581	.	C	A	.	.	MAF_INRAE=19.62;MAF_USDA=11.176
NC_035093.1	34961613	.	T	A	.	.	MAF_USDA=16.667
NC_035093.1	34961640	.	A	G	.	.	MAF_INRAE=18.354;MAF_USDA=10.119
NC_035093.1	34961758	.	G	T	.	.	MAF_INRAE=15.833;MAF_USDA=10.588
NC_035093.1	34961814	.	G	T	.	.	MAF_INRAE=18.987;MAF_USDA=10.588
NC_035093.1	34962081	.	G	T	.	.	MAF_INRAE=3.333
NC_035093.1	34962456	.	A	G	.	.	MAF_USDA=3.333
NC_035093.1	34962606	.	C	T	.	.	MAF_USDA=4.167
NC_035093.1	34962710	.	T	C	.	.	MAF_INRAE=16.456;MAF_USDA=28.235
NC_035093.1	34962820	.	C	G	.	.	MAF_INRAE=5.833
NC_035093.1	34962861	.	T	C	.	.	MAF_INRAE=15.833;MAF_USDA=9.836
NC_035093.1	34962918	.	A	G	.	.	MAF_INRAE=16.667;MAF_USDA=15.882
NC_035093.1	34962971	.	G	A	.	.	MAF_USDA=10.417
NC_035093.1	34963028	.	T	A	.	.	MAF_INRAE=16.667;MAF_USDA=15.882
NC_035093.1	34963037	.	C	A	.	.	MAF_INRAE=12.025;MAF_USDA=2.459
NC_035093.1	34963052	.	T	G	.	.	MAF_INRAE=16.667
NC_035093.1	34963118	.	C	A	.	.	MAF_INRAE=8.333
NC_035093.1	34963129	.	C	T	.	.	MAF_INRAE=19.62;MAF_USDA=21.765
NC_035093.1	34963133	.	T	C	.	.	MAF_INRAE=17.5;MAF_USDA=21.765
NC_035093.1	34963324	.	A	G	.	.	MAF_USDA=3.279
NC_035093.1	34963457	.	C	T	.	.	MAF_INRAE=5.833
NC_035093.1	34963459	.	G	A	.	.	MAF_INRAE=5.0
NC_035093.1	34963519	.	T	C	.	.	MAF_INRAE=20.886;MAF_USDA=14.118
NC_035093.1	34963592	.	G	A	.	.	MAF_USDA=2.459
NC_035093.1	34963794	.	G	T	.	.	MAF_INRAE=16.667;MAF_USDA=16.471
NC_035093.1	34964050	.	T	C	.	.	MAF_INRAE=26.316;MAF_USDA=14.118
NC_035093.1	34964115	.	G	A	.	.	MAF_INRAE=16.667;MAF_USDA=15.882
NC_035093.1	34964129	.	C	T	.	.	MAF_USDA=2.459
NC_035093.1	34964135	.	G	A	.	.	MAF_INRAE=7.595;MAF_USDA=10.0
NC_035093.1	34964247	.	T	G	.	.	MAF_INRAE=15.833;MAF_USDA=9.836
NC_035093.1	34964265	.	T	G	.	.	MAF_INRAE=41.139;MAF_USDA=44.118
NC_035093.1	34964292	.	C	T	.	.	MAF_USDA=1.639
NC_035093.1	34964309	.	G	A	.	.	MAF_INRAE=5.833
NC_035093.1	34964431	.	T	A	.	.	MAF_INRAE=20.886;MAF_USDA=14.118
NC_035093.1	34964448	.	T	C	.	.	MAF_USDA=2.459
NC_035093.1	34964461	.	T	A	.	.	MAF_INRAE=20.886;MAF_USDA=14.118
NC_035093.1	34964529	.	C	A	.	.	MAF_USDA=18.824
NC_035093.1	34964556	.	T	G	.	.	MAF_INRAE=5.833
NC_035093.1	34964815	.	C	T	.	.	MAF_INRAE=7.595;MAF_USDA=7.377
NC_035093.1	34964855	.	G	A	.	.	MAF_USDA=1.639
NC_035093.1	34965003	.	G	T	.	.	MAF_USDA=1.765
NC_035093.1	34965026	.	A	C	.	.	MAF_USDA=3.279
NC_035093.1	34965044	.	T	G	.	.	MAF_INRAE=4.167
NC_035093.1	34965063	.	T	C	.	.	MAF_INRAE=5.263
NC_035093.1	34965211	.	G	T	.	.	MAF_INRAE=9.167;MAF_USDA=12.941
NC_035093.1	34965229	.	G	T	.	.	MAF_INRAE=7.5;MAF_USDA=4.918
NC_035093.1	34965239	.	C	T	.	.	MAF_INRAE=5.263
NC_035093.1	34965508	.	T	C	.	.	MAF_INRAE=16.456;MAF_USDA=6.471
NC_035093.1	34965611	.	G	A	.	.	MAF_USDA=2.459
NC_035093.1	34965634	.	C	T	.	.	MAF_INRAE=20.886;MAF_USDA=13.529
NC_035093.1	34965665	.	A	T	.	.	MAF_INRAE=7.595;MAF_USDA=14.118
NC_035093.1	34965699	.	A	G	.	.	MAF_USDA=1.639
NC_035093.1	34965720	.	T	C	.	.	MAF_INRAE=14.557
NC_035093.1	34965782	.	A	G	.	.	MAF_INRAE=5.0
NC_035093.1	34965802	.	C	T	.	.	MAF_INRAE=49.367;MAF_USDA=20.0
NC_035093.1	34965939	.	C	A	.	.	MAF_USDA=1.639
NC_035093.1	34966369	.	T	G	.	.	MAF_INRAE=20.886;MAF_USDA=12.941
NC_035093.1	34966385	.	C	T	.	.	MAF_USDA=4.918
NC_035093.1	34966509	.	C	A	.	.	MAF_INRAE=20.253;MAF_USDA=38.235
NC_035093.1	34966634	.	C	A	.	.	MAF_USDA=1.639
NC_035093.1	34966663	.	T	C	.	.	MAF_INRAE=20.886;MAF_USDA=13.529
NC_035093.1	34966782	.	T	C	.	.	MAF_INRAE=9.167;MAF_USDA=12.941
NC_035093.1	34966809	.	T	C	.	.	MAF_INRAE=20.253;MAF_USDA=38.824
NC_035093.1	34966887	.	G	A	.	.	MAF_INRAE=10.0;MAF_USDA=9.836
NC_035093.1	34966917	.	T	C	.	.	MAF_INRAE=20.253;MAF_USDA=4.098
NC_035093.1	34966998	.	G	T	.	.	MAF_INRAE=7.5;MAF_USDA=2.459
NC_035093.1	34967008	.	A	C	.	.	MAF_USDA=3.279
NC_035093.1	34967017	.	G	A	.	.	MAF_USDA=10.417
NC_035093.1	34967022	.	A	C	.	.	MAF_INRAE=7.595;MAF_USDA=10.0
NC_035093.1	34967056	.	G	T	.	.	MAF_USDA=4.118
NC_035093.1	34967215	.	C	T	.	.	MAF_USDA=2.459
NC_035093.1	34967226	.	A	C	.	.	MAF_INRAE=10.0;MAF_USDA=9.016
NC_035093.1	34967375	.	A	G	.	.	MAF_INRAE=7.5;MAF_USDA=3.529
NC_035093.1	34967454	.	G	T	.	.	MAF_USDA=4.167
NC_035093.1	34967486	.	T	C	.	.	MAF_INRAE=5.833
NC_035093.1	34967510	.	T	C	.	.	MAF_INRAE=20.886;MAF_USDA=12.941
NC_035093.1	34967518	.	T	G	.	.	MAF_INRAE=20.253;MAF_USDA=38.824
NC_035093.1	34967544	.	T	A	.	.	MAF_INRAE=20.886;MAF_USDA=12.941
NC_035093.1	34967595	.	G	A	.	.	MAF_INRAE=3.333;MAF_USDA=2.459
NC_035093.1	34967637	.	C	G	.	.	MAF_INRAE=4.167;MAF_USDA=1.639
NC_035093.1	34967646	.	G	A	.	.	MAF_INRAE=7.5;MAF_USDA=8.235
NC_035093.1	34968647	.	G	T	.	.	MAF_USDA=1.639
NC_035093.1	34968669	.	G	T	.	.	MAF_USDA=2.459
NC_035093.1	34968704	.	G	C	.	.	MAF_USDA=2.459
NC_035093.1	34968734	.	C	A	.	.	MAF_INRAE=13.333
NC_035093.1	34968735	.	T	A	.	.	MAF_INRAE=13.333
NC_035093.1	34968756	.	G	T	.	.	MAF_INRAE=20.0
NC_035093.1	34968830	.	C	T	.	.	MAF_INRAE=10.0
NC_035093.1	34968851	.	A	G	.	.	MAF_INRAE=10.833
NC_035093.1	34968855	.	C	T	.	.	MAF_INRAE=10.833
NC_035093.1	34969082	.	A	G	.	.	MAF_USDA=1.639
NC_035093.1	34969124	.	C	A	.	.	MAF_USDA=2.941
NC_035093.1	34969222	.	T	C	.	.	MAF_INRAE=37.342;MAF_USDA=47.059
NC_035093.1	34969247	.	A	C	.	.	MAF_USDA=2.459
NC_035093.1	34969295	.	G	A	.	.	MAF_USDA=7.377
NC_035093.1	34969501	.	A	G	.	.	MAF_INRAE=41.139;MAF_USDA=47.059
NC_035093.1	34969615	.	G	A	.	.	MAF_INRAE=19.62;MAF_USDA=41.765
NC_035093.1	34969658	.	T	A	.	.	MAF_USDA=19.412
NC_035093.1	34970030	.	G	A	.	.	MAF_INRAE=10.833;MAF_USDA=24.118
NC_035093.1	34970061	.	A	G	.	.	MAF_USDA=8.824
NC_035093.1	34970102	.	G	A	.	.	MAF_INRAE=16.456;MAF_USDA=5.882
NC_035093.1	34970198	.	T	C	.	.	MAF_INRAE=9.167;MAF_USDA=4.918
NC_035093.1	34970234	.	A	G	.	.	MAF_USDA=2.459
NC_035093.1	34970250	.	G	T	.	.	MAF_INRAE=9.167;MAF_USDA=13.529
NC_035093.1	34970600	.	A	G	.	.	MAF_INRAE=7.5;MAF_USDA=4.918
NC_035093.1	34970651	.	G	T	.	.	MAF_USDA=4.098
NC_035093.1	34970690	.	A	G	.	.	MAF_INRAE=40.506;MAF_USDA=47.059
NC_035093.1	34970708	.	T	A	.	.	MAF_INRAE=7.5;MAF_USDA=10.417
NC_035093.1	34970718	.	G	T	.	.	MAF_USDA=2.459
NC_035093.1	34970761	.	G	A	.	.	MAF_USDA=4.098
NC_035093.1	34970854	.	G	A	.	.	MAF_INRAE=20.253;MAF_USDA=7.647
NC_035093.1	34970855	.	A	C	.	.	MAF_INRAE=18.333;MAF_USDA=7.059
NC_035093.1	34971078	.	A	T	.	.	MAF_INRAE=2.5;MAF_USDA=4.918
NC_035093.1	34971086	.	G	C	.	.	MAF_USDA=4.098
NC_035093.1	34971107	.	G	T	.	.	MAF_USDA=3.279
NC_035093.1	34971280	.	G	A	.	.	MAF_INRAE=5.263
NC_035093.1	34971282	.	A	G	.	.	MAF_USDA=8.197
NC_035093.1	34971391	.	T	G	.	.	MAF_INRAE=13.291;MAF_USDA=30.588
NC_035093.1	34971392	.	T	G	.	.	MAF_INRAE=7.5;MAF_USDA=6.471
NC_035093.1	34971440	.	T	A	.	.	MAF_INRAE=17.089;MAF_USDA=7.647
NC_035093.1	34971516	.	T	G	.	.	MAF_INRAE=38.608;MAF_USDA=44.706
NC_035093.1	34971583	.	C	T	.	.	MAF_INRAE=20.253;MAF_USDA=7.059
NC_035093.1	34971625	.	G	A	.	.	MAF_USDA=2.459
NC_035093.1	34971720	.	C	A	.	.	MAF_INRAE=17.089;MAF_USDA=11.905
NC_035093.1	34971821	.	G	T	.	.	MAF_INRAE=4.167
NC_035093.1	34971860	.	G	A	.	.	MAF_INRAE=13.333;MAF_USDA=20.0
NC_035093.1	34971866	.	C	T	.	.	MAF_USDA=4.098
NC_035093.1	34971896	.	C	T	.	.	MAF_INRAE=4.167
NC_035093.1	34971897	.	T	A	.	.	MAF_INRAE=20.253;MAF_USDA=8.824
NC_035093.1	34972131	.	C	A	.	.	MAF_INRAE=10.0
NC_035093.1	34972241	.	G	T	.	.	MAF_USDA=5.882
NC_035093.1	34972310	.	A	C	.	.	MAF_USDA=1.639
NC_035093.1	34972325	.	T	C	.	.	MAF_USDA=5.882
NC_035093.1	34972406	.	C	T	.	.	MAF_USDA=1.639
NC_035093.1	34972458	.	T	C	.	.	MAF_USDA=2.459
NC_035093.1	34972471	.	C	A	.	.	MAF_INRAE=16.456;MAF_USDA=10.417
NC_035093.1	34972551	.	C	T	.	.	MAF_USDA=2.459
NC_035093.1	34972708	.	C	T	.	.	MAF_INRAE=5.263
NC_035093.1	34972710	.	C	T	.	.	MAF_INRAE=10.0
NC_035093.1	34972782	.	C	T	.	.	MAF_INRAE=15.823
NC_035093.1	34972792	.	C	T	.	.	MAF_INRAE=4.167
NC_035093.1	34972822	.	A	G	.	.	MAF_USDA=8.333
NC_035093.1	34972826	.	A	G	.	.	MAF_USDA=3.279
NC_035093.1	34972861	.	G	A	.	.	MAF_INRAE=5.833
NC_035093.1	34973018	.	G	A	.	.	MAF_USDA=4.167
NC_035093.1	34973083	.	T	A	.	.	MAF_USDA=5.882
NC_035093.1	34973136	.	C	T	.	.	MAF_USDA=2.459
NC_035093.1	34973155	.	G	A	.	.	MAF_USDA=8.333
NC_035093.1	34973333	.	A	G	.	.	MAF_USDA=6.471
NC_035093.1	34973391	.	C	T	.	.	MAF_INRAE=2.5;MAF_USDA=4.706
NC_035093.1	34973392	.	G	A	.	.	MAF_USDA=12.353
NC_035093.1	34973431	.	C	T	.	.	MAF_USDA=9.412
NC_035093.1	34973567	.	C	G	.	.	MAF_INRAE=10.0
NC_035093.1	34973706	.	G	T	.	.	MAF_INRAE=13.333;MAF_USDA=25.882
NC_035093.1	34973864	.	T	A	.	.	MAF_USDA=4.098
NC_035093.1	34973885	.	A	G	.	.	MAF_USDA=4.098
NC_035093.1	34973917	.	G	A	.	.	MAF_INRAE=17.722;MAF_USDA=45.882
NC_035093.1	34973925	.	G	T	.	.	MAF_USDA=1.639
NC_035093.1	34973974	.	T	A	.	.	MAF_USDA=4.098
NC_035093.1	34973991	.	T	A	.	.	MAF_INRAE=7.595;MAF_USDA=20.588
NC_035093.1	34974123	.	C	A	.	.	MAF_USDA=1.667
NC_035093.1	34974335	.	T	G	.	.	MAF_USDA=2.083
NC_035093.1	34974464	.	C	T	.	.	MAF_INRAE=13.333;MAF_USDA=24.706
NC_035093.1	34974494	.	C	T	.	.	MAF_INRAE=4.167
NC_035093.1	34974543	.	C	A	.	.	MAF_INRAE=7.595;MAF_USDA=18.824
NC_035093.1	34974670	.	A	C	.	.	MAF_USDA=6.471
NC_035093.1	34974754	.	C	T	.	.	MAF_USDA=4.918
NC_035093.1	34974765	.	T	A	.	.	MAF_USDA=4.098
NC_035093.1	34974795	.	G	T	.	.	MAF_INRAE=16.456
NC_035093.1	34974866	.	A	T	.	.	MAF_USDA=1.667
NC_035093.1	34974926	.	A	T	.	.	MAF_USDA=4.918
NC_035093.1	34974927	.	C	G	.	.	MAF_USDA=4.918
NC_035093.1	34974939	.	G	T	.	.	MAF_USDA=4.098
NC_035093.1	34975038	.	G	A	.	.	MAF_USDA=1.639
NC_035093.1	34975129	.	A	G	.	.	MAF_INRAE=7.595;MAF_USDA=15.294
NC_035093.1	34975146	.	C	T	.	.	MAF_USDA=2.459
NC_035093.1	34975188	.	C	T	.	.	MAF_INRAE=3.333
NC_035093.1	34975235	.	A	G	.	.	MAF_USDA=4.918
NC_035093.1	34975287	.	A	G	.	.	MAF_USDA=3.279
NC_035093.1	34975452	.	T	A	.	.	MAF_INRAE=5.833
NC_035093.1	34975457	.	G	T	.	.	MAF_INRAE=5.833
NC_035093.1	34975502	.	T	G	.	.	MAF_INRAE=17.089;MAF_USDA=5.882
NC_035093.1	34975506	.	T	A	.	.	MAF_USDA=4.706
NC_035093.1	34975514	.	T	C	.	.	MAF_INRAE=17.089;MAF_USDA=3.529
NC_035093.1	34975534	.	G	T	.	.	MAF_INRAE=7.595;MAF_USDA=10.588
NC_035093.1	34975650	.	C	A	.	.	MAF_USDA=5.738
NC_035093.1	34975708	.	G	A	.	.	MAF_INRAE=14.167;MAF_USDA=4.918
NC_035093.1	34975711	.	G	T	.	.	MAF_USDA=2.459
NC_035093.1	34975723	.	G	T	.	.	MAF_USDA=5.294
NC_035093.1	34975816	.	C	T	.	.	MAF_INRAE=3.333
NC_035093.1	34975817	.	G	A	.	.	MAF_USDA=2.459
NC_035093.1	34975844	.	G	T	.	.	MAF_USDA=2.083
NC_035093.1	34975858	.	A	G	.	.	MAF_USDA=1.639
NC_035093.1	34975940	.	G	A	.	.	MAF_INRAE=2.5;MAF_USDA=4.706
NC_035093.1	34976047	.	A	T	.	.	MAF_INRAE=8.333;MAF_USDA=10.417
NC_035093.1	34976061	.	C	A	.	.	MAF_INRAE=31.579;MAF_USDA=11.446
NC_035093.1	34976102	.	C	T	.	.	MAF_USDA=3.279
NC_035093.1	34976122	.	A	C	.	.	MAF_USDA=2.459
NC_035093.1	34976152	.	A	T	.	.	MAF_USDA=8.197
NC_035093.1	34976208	.	C	A	.	.	MAF_USDA=3.279
NC_035093.1	34976650	.	C	G	.	.	MAF_USDA=3.279
NC_035093.1	34976713	.	T	G	.	.	MAF_USDA=3.279
NC_035093.1	34976838	.	G	T	.	.	MAF_USDA=5.294
NC_035093.1	34976844	.	T	A	.	.	MAF_INRAE=12.025;MAF_USDA=1.639
NC_035093.1	34976846	.	C	A	.	.	MAF_INRAE=10.833;MAF_USDA=1.639
NC_035093.1	34976869	.	G	T	.	.	MAF_INRAE=18.987;MAF_USDA=10.0
NC_035093.1	34976956	.	G	C	.	.	MAF_USDA=3.279
NC_035093.1	34976957	.	C	G	.	.	MAF_USDA=3.279
NC_035093.1	34976986	.	T	A	.	.	MAF_INRAE=7.595;MAF_USDA=8.824
NC_035093.1	34977087	.	T	G	.	.	MAF_INRAE=5.833;MAF_USDA=8.235
NC_035093.1	34977157	.	A	G	.	.	MAF_INRAE=18.987;MAF_USDA=12.353
NC_035093.1	34977163	.	T	G	.	.	MAF_USDA=6.471
NC_035093.1	34977289	.	T	A	.	.	MAF_USDA=2.459
NC_035093.1	34977365	.	C	A	.	.	MAF_INRAE=24.684
NC_035093.1	34977474	.	T	G	.	.	MAF_USDA=5.294
NC_035093.1	34977560	.	T	A	.	.	MAF_INRAE=5.833;MAF_USDA=8.824
NC_035093.1	34977594	.	C	T	.	.	MAF_USDA=10.417
NC_035093.1	34977595	.	A	C	.	.	MAF_USDA=20.122
NC_035093.1	34977683	.	C	A	.	.	MAF_INRAE=7.5;MAF_USDA=4.706
NC_035093.1	34977799	.	G	T	.	.	MAF_INRAE=3.333
NC_035093.1	34977865	.	G	T	.	.	MAF_USDA=3.529
NC_035093.1	34978019	.	C	T	.	.	MAF_USDA=5.882
NC_035093.1	34978125	.	T	G	.	.	MAF_USDA=3.279
NC_035093.1	34978313	.	A	T	.	.	MAF_USDA=2.353
NC_035093.1	34978346	.	G	T	.	.	MAF_INRAE=24.684;MAF_USDA=15.476
NC_035093.1	34978408	.	A	C	.	.	MAF_INRAE=24.051;MAF_USDA=19.412
NC_035093.1	34978635	.	T	G	.	.	MAF_USDA=1.639
NC_035093.1	34978810	.	T	A	.	.	MAF_INRAE=24.051;MAF_USDA=20.0
NC_035093.1	34978828	.	A	T	.	.	MAF_INRAE=7.595;MAF_USDA=10.0
NC_035093.1	34978847	.	C	T	.	.	MAF_INRAE=12.025;MAF_USDA=2.459
NC_035093.1	34978958	.	C	G	.	.	MAF_USDA=2.459
NC_035093.1	34978959	.	A	G	.	.	MAF_INRAE=5.833
NC_035093.1	34978988	.	A	C	.	.	MAF_USDA=4.167
NC_035093.1	34979115	.	A	G	.	.	MAF_INRAE=24.684;MAF_USDA=19.412
NC_035093.1	34979187	.	C	T	.	.	MAF_INRAE=17.089;MAF_USDA=4.706
NC_035093.1	34979575	.	T	A	.	.	MAF_INRAE=24.684;MAF_USDA=20.0
NC_035093.1	34979630	.	G	A	.	.	MAF_USDA=10.417
NC_035093.1	34979664	.	C	A	.	.	MAF_USDA=9.016
NC_035093.1	34979666	.	T	A	.	.	MAF_USDA=9.016
NC_035093.1	34979695	.	A	G	.	.	MAF_INRAE=24.684;MAF_USDA=12.5
NC_035093.1	34979720	.	C	T	.	.	MAF_INRAE=24.684;MAF_USDA=17.647
NC_035093.1	34979725	.	C	A	.	.	MAF_USDA=2.459
NC_035093.1	34979811	.	G	T	.	.	MAF_INRAE=7.595;MAF_USDA=12.941
NC_035093.1	34979898	.	G	A	.	.	MAF_USDA=4.098
NC_035093.1	34979921	.	A	C	.	.	MAF_USDA=1.639
NC_035093.1	34980080	.	T	G	.	.	MAF_INRAE=24.684;MAF_USDA=19.412
NC_035093.1	34980085	.	A	C	.	.	MAF_USDA=3.279
NC_035093.1	34980117	.	G	A	.	.	MAF_INRAE=7.5;MAF_USDA=4.706
NC_035093.1	34980318	.	C	T	.	.	MAF_USDA=8.333
NC_035093.1	34980319	.	G	A	.	.	MAF_INRAE=5.263
NC_035093.1	34980344	.	C	T	.	.	MAF_INRAE=24.684;MAF_USDA=20.0
NC_035093.1	34980378	.	C	A	.	.	MAF_INRAE=24.684;MAF_USDA=12.5
NC_035093.1	34980478	.	C	T	.	.	MAF_USDA=6.25
NC_035093.1	34980479	.	G	A	.	.	MAF_INRAE=4.167
NC_035093.1	34980507	.	A	G	.	.	MAF_INRAE=36.709;MAF_USDA=41.176
NC_035093.1	34980596	.	T	C	.	.	MAF_INRAE=24.684;MAF_USDA=19.412
NC_035093.1	34980758	.	C	T	.	.	MAF_USDA=2.542
NC_035093.1	34980765	.	G	A	.	.	MAF_INRAE=21.053;MAF_USDA=11.905
NC_035093.1	34980859	.	G	A	.	.	MAF_INRAE=7.595;MAF_USDA=11.176
NC_035093.1	34981042	.	C	T	.	.	MAF_USDA=6.25
NC_035093.1	34981095	.	C	T	.	.	MAF_USDA=8.333
NC_035093.1	34981284	.	C	T	.	.	MAF_USDA=6.557
NC_035093.1	34981335	.	C	T	.	.	MAF_INRAE=7.5;MAF_USDA=12.941
NC_035093.1	34981445	.	T	A	.	.	MAF_INRAE=24.684;MAF_USDA=20.0
NC_035093.1	34981504	.	G	A	.	.	MAF_INRAE=24.684;MAF_USDA=20.588
NC_035093.1	34981512	.	G	A	.	.	MAF_INRAE=32.278;MAF_USDA=40.0
NC_035093.1	34981519	.	A	C	.	.	MAF_INRAE=7.5;MAF_USDA=4.118
NC_035093.1	34981553	.	C	A	.	.	MAF_USDA=1.639
NC_035093.1	34981562	.	T	C	.	.	MAF_INRAE=24.684;MAF_USDA=21.176
NC_035093.1	34981590	.	T	C	.	.	MAF_INRAE=5.263
NC_035093.1	34981731	.	G	A	.	.	MAF_INRAE=7.5;MAF_USDA=5.294
NC_035093.1	34981835	.	C	T	.	.	MAF_INRAE=7.5;MAF_USDA=4.706
NC_035093.1	34981868	.	A	T	.	.	MAF_INRAE=24.684;MAF_USDA=19.412
NC_035093.1	34981927	.	T	C	.	.	MAF_INRAE=32.911;MAF_USDA=39.412
NC_035093.1	34981954	.	C	A	.	.	MAF_USDA=2.459
NC_035093.1	34981975	.	C	A	.	.	MAF_USDA=1.639
NC_035093.1	34981985	.	C	T	.	.	MAF_USDA=1.639
NC_035093.1	34982189	.	C	A	.	.	MAF_INRAE=14.557;MAF_USDA=3.279
NC_035093.1	34982194	.	C	G	.	.	MAF_INRAE=20.253;MAF_USDA=14.286
NC_035093.1	34982223	.	A	G	.	.	MAF_USDA=10.417
NC_035093.1	34982272	.	C	T	.	.	MAF_INRAE=32.278;MAF_USDA=41.765
NC_035093.1	34982333	.	A	T	.	.	MAF_USDA=9.836
NC_035093.1	34982336	.	T	G	.	.	MAF_INRAE=7.5;MAF_USDA=4.706
NC_035093.1	34982357	.	G	T	.	.	MAF_USDA=6.25
NC_035093.1	34982383	.	C	T	.	.	MAF_USDA=13.115
NC_035093.1	34982402	.	G	A	.	.	MAF_INRAE=2.5;MAF_USDA=5.294
NC_035093.1	34982475	.	G	A	.	.	MAF_INRAE=7.5;MAF_USDA=3.529
NC_035093.1	34982489	.	T	G	.	.	MAF_INRAE=5.263
NC_035093.1	34982584	.	T	C	.	.	MAF_USDA=1.639
NC_035093.1	34982628	.	A	C	.	.	MAF_INRAE=21.519;MAF_USDA=7.647
NC_035093.1	34982719	.	G	A	.	.	MAF_USDA=1.639
NC_035093.1	34982895	.	T	G	.	.	MAF_USDA=1.639
NC_035093.1	34982909	.	C	A	.	.	MAF_INRAE=5.833;MAF_USDA=3.279
NC_035093.1	34983007	.	T	C	.	.	MAF_INRAE=47.468;MAF_USDA=34.118
NC_035093.1	34983013	.	G	A	.	.	MAF_INRAE=5.263
NC_035093.1	34983068	.	T	C	.	.	MAF_INRAE=7.5;MAF_USDA=6.471
NC_035093.1	34983079	.	T	C	.	.	MAF_USDA=1.765
NC_035093.1	34983124	.	C	G	.	.	MAF_INRAE=20.253;MAF_USDA=11.176
NC_035093.1	34983164	.	A	G	.	.	MAF_INRAE=43.671;MAF_USDA=49.412
NC_035093.1	34983212	.	G	C	.	.	MAF_INRAE=12.5;MAF_USDA=8.235
NC_035093.1	34983334	.	T	G	.	.	MAF_USDA=1.667
NC_035093.1	34983353	.	A	C	.	.	MAF_INRAE=5.263
NC_035093.1	34983446	.	C	T	.	.	MAF_INRAE=36.076;MAF_USDA=47.647
NC_035093.1	34983709	.	G	C	.	.	MAF_USDA=3.279
NC_035093.1	34983952	.	A	G	.	.	MAF_USDA=6.25
NC_035093.1	34983984	.	C	A	.	.	MAF_USDA=3.279
NC_035093.1	34984040	.	T	G	.	.	MAF_INRAE=5.263
NC_035093.1	34984154	.	G	A	.	.	MAF_INRAE=7.5;MAF_USDA=6.557
NC_035093.1	34984387	.	C	T	.	.	MAF_USDA=2.459
NC_035093.1	34984527	.	T	C	.	.	MAF_USDA=8.333
NC_035093.1	34984615	.	G	A	.	.	MAF_USDA=3.279
NC_035093.1	34984693	.	T	A	.	.	MAF_INRAE=28.333
NC_035093.1	34984724	.	T	G	.	.	MAF_INRAE=3.333
NC_035093.1	34984725	.	C	A,T	.	.	MAF_INRAE=3.333;MAF_USDA=6.25
NC_035093.1	34984756	.	T	A	.	.	MAF_INRAE=20.253;MAF_USDA=29.167
NC_035093.1	34984762	.	C	A	.	.	MAF_INRAE=20.253;MAF_USDA=29.167
NC_035093.1	34984781	.	A	G	.	.	MAF_INRAE=12.658;MAF_USDA=2.459
NC_035093.1	34984865	.	T	C	.	.	MAF_INRAE=22.152;MAF_USDA=10.0
NC_035093.1	34984994	.	G	T	.	.	MAF_INRAE=14.557;MAF_USDA=1.639
NC_035093.1	34985203	.	T	C	.	.	MAF_USDA=2.353
NC_035093.1	34985437	.	G	A	.	.	MAF_USDA=6.557
NC_035093.1	34985439	.	A	G	.	.	MAF_USDA=2.459
NC_035093.1	34985492	.	C	A	.	.	MAF_USDA=2.459
NC_035093.1	34985528	.	C	A	.	.	MAF_USDA=4.167
NC_035093.1	34985570	.	T	A	.	.	MAF_INRAE=3.333;MAF_USDA=7.377
NC_035093.1	34985577	.	A	T	.	.	MAF_INRAE=3.333
NC_035093.1	34985588	.	C	T	.	.	MAF_INRAE=3.333
NC_035093.1	34985591	.	G	A	.	.	MAF_INRAE=3.333;MAF_USDA=14.583
NC_035093.1	34985600	.	A	T	.	.	MAF_INRAE=3.333
NC_035093.1	34985612	.	G	A	.	.	MAF_USDA=2.353
NC_035093.1	34985614	.	G	A	.	.	MAF_INRAE=2.5
NC_035093.1	34985694	.	T	C	.	.	MAF_USDA=2.459
NC_035093.1	34985699	.	T	C	.	.	MAF_USDA=2.353
NC_035093.1	34985713	.	G	C	.	.	MAF_USDA=2.353
NC_035093.1	34985716	.	A	G	.	.	MAF_INRAE=2.5
NC_035093.1	34985726	.	C	T	.	.	MAF_INRAE=1.667
NC_035093.1	34985727	.	T	G	.	.	MAF_INRAE=1.667
NC_035093.1	34985761	.	C	T	.	.	MAF_INRAE=1.667
NC_035093.1	34985768	.	C	G	.	.	MAF_INRAE=1.667
NC_035093.1	34985784	.	T	A	.	.	MAF_INRAE=39.873;MAF_USDA=47.647
NC_035093.1	34985812	.	A	T	.	.	MAF_INRAE=5.263
NC_035093.1	34985823	.	G	T	.	.	MAF_USDA=9.836
NC_035093.1	34985967	.	G	T	.	.	MAF_INRAE=8.333
NC_035093.1	34985968	.	C	G	.	.	MAF_INRAE=8.333
NC_035093.1	34985978	.	A	G	.	.	MAF_INRAE=8.333
NC_035093.1	34985983	.	C	A,T	.	.	MAF_INRAE=8.333;MAF_USDA=6.25
NC_035093.1	34985990	.	A	G	.	.	MAF_INRAE=3.333
NC_035093.1	34985997	.	C	T	.	.	MAF_INRAE=12.025;MAF_USDA=2.5
NC_035093.1	34986001	.	G	A	.	.	MAF_USDA=2.459
NC_035093.1	34986025	.	T	A	.	.	MAF_INRAE=6.667
NC_035093.1	34986027	.	A	G	.	.	MAF_INRAE=6.667
NC_035093.1	34986043	.	G	T	.	.	MAF_INRAE=3.333
NC_035093.1	34986051	.	A	T	.	.	MAF_INRAE=3.333
NC_035093.1	34986216	.	G	T	.	.	MAF_USDA=14.583
NC_035093.1	34986250	.	T	G	.	.	MAF_USDA=3.279
NC_035093.1	34986256	.	A	T	.	.	MAF_USDA=2.459
NC_035093.1	34986349	.	T	A	.	.	MAF_INRAE=5.833
NC_035093.1	34986383	.	C	T	.	.	MAF_USDA=6.557
NC_035093.1	34986527	.	A	C	.	.	MAF_USDA=1.639
NC_035093.1	34986543	.	T	C	.	.	MAF_INRAE=3.333
NC_035093.1	34986545	.	T	G	.	.	MAF_USDA=2.353
NC_035093.1	34986660	.	G	A	.	.	MAF_INRAE=5.833;MAF_USDA=4.918
NC_035093.1	34986761	.	T	C	.	.	MAF_INRAE=7.595;MAF_USDA=8.824
NC_035093.1	34986847	.	T	G	.	.	MAF_INRAE=5.833;MAF_USDA=1.639
NC_035093.1	34986958	.	C	A	.	.	MAF_USDA=1.639
NC_035093.1	34986976	.	A	T	.	.	MAF_USDA=2.459
NC_035093.1	34986995	.	G	T	.	.	MAF_USDA=1.765
NC_035093.1	34987037	.	C	A	.	.	MAF_USDA=1.639
NC_035093.1	34987126	.	C	A	.	.	MAF_USDA=24.706
NC_035093.1	34987216	.	C	A	.	.	MAF_INRAE=12.658;MAF_USDA=2.459
NC_035093.1	34987332	.	C	G	.	.	MAF_INRAE=20.253;MAF_USDA=13.529
NC_035093.1	34987381	.	G	T	.	.	MAF_INRAE=7.595;MAF_USDA=9.412
NC_035093.1	34987747	.	A	C	.	.	MAF_INRAE=5.263
NC_035093.1	34987775	.	A	T	.	.	MAF_USDA=6.471
NC_035093.1	34987785	.	C	T	.	.	MAF_INRAE=18.987;MAF_USDA=29.167
NC_035093.1	34987822	.	C	T	.	.	MAF_INRAE=7.5;MAF_USDA=10.417
NC_035093.1	34987895	.	T	C	.	.	MAF_INRAE=5.263
NC_035093.1	34987987	.	C	T	.	.	MAF_INRAE=23.418;MAF_USDA=17.059
NC_035093.1	34988052	.	T	G	.	.	MAF_USDA=24.706
NC_035093.1	34988064	.	A	G	.	.	MAF_INRAE=12.025;MAF_USDA=2.459
NC_035093.1	34988164	.	G	A	.	.	MAF_USDA=1.639
NC_035093.1	34988187	.	C	T	.	.	MAF_USDA=4.098
NC_035093.1	34988196	.	G	A	.	.	MAF_INRAE=31.013;MAF_USDA=26.471
NC_035093.1	34988248	.	G	A	.	.	MAF_USDA=3.279
NC_035093.1	34988280	.	G	A	.	.	MAF_INRAE=7.595;MAF_USDA=13.529
NC_035093.1	34988425	.	C	G	.	.	MAF_USDA=6.557
NC_035093.1	34988500	.	T	C	.	.	MAF_INRAE=10.833;MAF_USDA=9.836
NC_035093.1	34988529	.	A	T	.	.	MAF_INRAE=39.873;MAF_USDA=44.118
NC_035093.1	34988530	.	G	A	.	.	MAF_INRAE=44.167;MAF_USDA=44.118
NC_035093.1	34988560	.	T	C	.	.	MAF_USDA=2.459
NC_035093.1	34988609	.	T	C	.	.	MAF_USDA=1.639
NC_035093.1	34988667	.	G	A	.	.	MAF_INRAE=27.215;MAF_USDA=41.765
NC_035093.1	34988687	.	T	G	.	.	MAF_INRAE=20.253;MAF_USDA=7.647
NC_035093.1	34988760	.	C	T	.	.	MAF_USDA=23.529
NC_035093.1	34988807	.	G	A	.	.	MAF_USDA=3.279
NC_035093.1	34988808	.	C	A	.	.	MAF_USDA=3.279
NC_035093.1	34988896	.	G	A	.	.	MAF_INRAE=7.5;MAF_USDA=3.529
NC_035093.1	34988910	.	C	T	.	.	MAF_USDA=1.765
NC_035093.1	34989021	.	C	T	.	.	MAF_USDA=10.656
NC_035093.1	34989044	.	G	A	.	.	MAF_USDA=1.639
NC_035093.1	34989168	.	A	T	.	.	MAF_USDA=4.098
NC_035093.1	34989185	.	C	G	.	.	MAF_INRAE=5.833;MAF_USDA=6.557
NC_035093.1	34989311	.	G	C	.	.	MAF_USDA=1.639
NC_035093.1	34989392	.	G	A	.	.	MAF_INRAE=21.519;MAF_USDA=11.176
NC_035093.1	34989396	.	A	G	.	.	MAF_INRAE=5.833;MAF_USDA=2.459
NC_035093.1	34989473	.	T	C	.	.	MAF_INRAE=39.241;MAF_USDA=50.0
NC_035093.1	34989537	.	C	T	.	.	MAF_INRAE=5.263
NC_035093.1	34989661	.	T	G	.	.	MAF_INRAE=46.835;MAF_USDA=20.833
NC_035093.1	34989785	.	A	C	.	.	MAF_USDA=4.918
NC_035093.1	34989811	.	A	G	.	.	MAF_INRAE=12.025;MAF_USDA=2.459
NC_035093.1	34989866	.	C	G	.	.	MAF_USDA=3.279
NC_035093.1	34989879	.	G	T	.	.	MAF_INRAE=5.833;MAF_USDA=5.738
NC_035093.1	34989890	.	C	T	.	.	MAF_INRAE=7.5;MAF_USDA=10.417
NC_035093.1	34990009	.	G	A	.	.	MAF_USDA=24.118
NC_035093.1	34990045	.	C	T	.	.	MAF_USDA=4.098
NC_035093.1	34990254	.	C	T	.	.	MAF_INRAE=3.333;MAF_USDA=2.459
NC_035093.1	34990288	.	G	A	.	.	MAF_USDA=4.098
NC_035093.1	34990291	.	G	A	.	.	MAF_USDA=3.279
NC_035093.1	34990316	.	G	A	.	.	MAF_USDA=1.639
NC_035093.1	34990384	.	A	T	.	.	MAF_INRAE=5.833
NC_035093.1	34990447	.	G	T	.	.	MAF_USDA=9.016
NC_035093.1	34990453	.	C	T	.	.	MAF_INRAE=10.0;MAF_USDA=5.294
NC_035093.1	34990482	.	C	G	.	.	MAF_USDA=3.333
NC_035093.1	34990508	.	T	A	.	.	MAF_INRAE=31.013;MAF_USDA=44.048
NC_035093.1	34990559	.	T	C	.	.	MAF_INRAE=7.595;MAF_USDA=8.824
NC_035093.1	34990641	.	A	T	.	.	MAF_USDA=3.333
NC_035093.1	34990644	.	T	C	.	.	MAF_USDA=4.167
NC_035093.1	34990672	.	T	C	.	.	MAF_USDA=23.529
NC_035093.1	34990845	.	T	A	.	.	MAF_USDA=3.279
NC_035093.1	34990961	.	G	A	.	.	MAF_INRAE=31.646;MAF_USDA=31.25
NC_035093.1	34990999	.	C	T	.	.	MAF_INRAE=31.646;MAF_USDA=44.706
NC_035093.1	34991011	.	C	A	.	.	MAF_INRAE=31.013;MAF_USDA=43.452
NC_035093.1	34991013	.	T	C	.	.	MAF_USDA=8.824
NC_035093.1	34991126	.	T	C	.	.	MAF_USDA=1.765
NC_035093.1	34991197	.	C	A	.	.	MAF_USDA=2.459
NC_035093.1	34991379	.	T	C	.	.	MAF_USDA=1.639
NC_035093.1	34991512	.	G	T	.	.	MAF_INRAE=3.333;MAF_USDA=3.279
NC_035093.1	34991535	.	G	A	.	.	MAF_INRAE=15.19;MAF_USDA=14.706
NC_035093.1	34991558	.	A	T	.	.	MAF_USDA=1.639
NC_035093.1	34991668	.	C	T	.	.	MAF_INRAE=3.333;MAF_USDA=1.639
NC_035093.1	34991709	.	G	T	.	.	MAF_USDA=1.639
NC_035093.1	34991724	.	G	A	.	.	MAF_USDA=4.098
NC_035093.1	34991891	.	G	A	.	.	MAF_INRAE=7.5;MAF_USDA=32.353
NC_035093.1	34992002	.	C	A	.	.	MAF_INRAE=5.833;MAF_USDA=4.918
NC_035093.1	34992095	.	C	A	.	.	MAF_INRAE=10.0;MAF_USDA=12.941
NC_035093.1	34992118	.	T	C	.	.	MAF_INRAE=5.833;MAF_USDA=3.279
NC_035093.1	34992177	.	C	T	.	.	MAF_INRAE=10.0;MAF_USDA=5.738
NC_035093.1	34992339	.	T	C	.	.	MAF_INRAE=46.835;MAF_USDA=25.882
NC_035093.1	34992405	.	A	G	.	.	MAF_INRAE=20.886;MAF_USDA=11.176
NC_035093.1	34992434	.	C	T	.	.	MAF_INRAE=15.823;MAF_USDA=30.588
NC_035093.1	34992441	.	A	T	.	.	MAF_INRAE=47.468;MAF_USDA=20.588
NC_035093.1	34992524	.	A	G	.	.	MAF_USDA=1.639
NC_035093.1	34992532	.	T	A	.	.	MAF_USDA=3.279
NC_035093.1	34992533	.	G	T	.	.	MAF_USDA=3.279
NC_035093.1	34992534	.	A	T	.	.	MAF_USDA=3.279
NC_035093.1	34992603	.	C	T	.	.	MAF_USDA=4.118
NC_035093.1	34992665	.	G	A	.	.	MAF_INRAE=5.833;MAF_USDA=3.529
NC_035093.1	34992716	.	C	A	.	.	MAF_USDA=1.639
NC_035093.1	34992751	.	G	A	.	.	MAF_INRAE=43.038;MAF_USDA=22.353
NC_035093.1	34992917	.	A	G	.	.	MAF_USDA=10.417
NC_035093.1	34992977	.	T	G	.	.	MAF_INRAE=14.557;MAF_USDA=25.294
NC_035093.1	34993020	.	G	A	.	.	MAF_INRAE=46.835;MAF_USDA=20.588
NC_035093.1	34993287	.	T	C	.	.	MAF_INRAE=7.5;MAF_USDA=33.529
NC_035093.1	34993321	.	G	A	.	.	MAF_INRAE=25.316;MAF_USDA=5.738
NC_035093.1	34993390	.	C	A	.	.	MAF_USDA=3.279
NC_035093.1	34993483	.	G	A	.	.	MAF_INRAE=20.253;MAF_USDA=11.31
NC_035093.1	34993544	.	T	A	.	.	MAF_USDA=12.5
NC_035093.1	34993565	.	A	T	.	.	MAF_INRAE=20.253;MAF_USDA=9.167
NC_035093.1	34993583	.	A	T	.	.	MAF_USDA=1.667
NC_035093.1	34993639	.	G	A	.	.	MAF_INRAE=7.5;MAF_USDA=35.119
NC_035093.1	34993645	.	G	A	.	.	MAF_INRAE=15.19;MAF_USDA=18.75
NC_035093.1	34993646	.	T	C	.	.	MAF_INRAE=5.833
NC_035093.1	34993675	.	A	G	.	.	MAF_INRAE=47.468;MAF_USDA=17.059
NC_035093.1	34993824	.	T	G	.	.	MAF_INRAE=7.5;MAF_USDA=34.706
NC_035093.1	34993825	.	A	T	.	.	MAF_INRAE=7.5;MAF_USDA=34.706
NC_035093.1	34993840	.	A	G	.	.	MAF_INRAE=45.57;MAF_USDA=15.574
NC_035093.1	34993857	.	T	C	.	.	MAF_INRAE=7.5;MAF_USDA=35.294
NC_035093.1	34993859	.	T	C	.	.	MAF_INRAE=7.5;MAF_USDA=34.706
NC_035093.1	34993940	.	T	G	.	.	MAF_USDA=3.279
NC_035093.1	34993952	.	T	C	.	.	MAF_INRAE=50.0;MAF_USDA=17.059
NC_035093.1	34993969	.	T	C	.	.	MAF_INRAE=3.333;MAF_USDA=32.353
NC_035093.1	34993997	.	T	G	.	.	MAF_INRAE=29.114;MAF_USDA=48.824
NC_035093.1	34994029	.	C	A	.	.	MAF_INRAE=7.5;MAF_USDA=37.059
NC_035093.1	34994044	.	A	G	.	.	MAF_INRAE=7.5;MAF_USDA=35.294
NC_035093.1	34994075	.	T	C	.	.	MAF_INRAE=46.203;MAF_USDA=16.393
NC_035093.1	34994076	.	G	A	.	.	MAF_INRAE=16.667;MAF_USDA=13.529
NC_035093.1	34994092	.	C	A	.	.	MAF_INRAE=20.886;MAF_USDA=12.941
NC_035093.1	34994138	.	C	T	.	.	MAF_INRAE=7.5;MAF_USDA=37.5
NC_035093.1	34994173	.	A	G	.	.	MAF_INRAE=7.5;MAF_USDA=38.235
NC_035093.1	34994193	.	C	T	.	.	MAF_INRAE=1.667
NC_035093.1	34994194	.	A	G	.	.	MAF_INRAE=1.667
NC_035093.1	34994208	.	G	C	.	.	MAF_USDA=5.738
NC_035093.1	34994210	.	A	G	.	.	MAF_USDA=2.459
NC_035093.1	34994270	.	G	C	.	.	MAF_INRAE=7.5;MAF_USDA=39.583
NC_035093.1	34994393	.	T	G	.	.	MAF_INRAE=15.19;MAF_USDA=20.0
NC_035093.1	34994513	.	A	G	.	.	MAF_INRAE=2.5;MAF_USDA=22.917
NC_035093.1	34994520	.	C	A	.	.	MAF_INRAE=47.468;MAF_USDA=8.333
NC_035093.1	34994533	.	C	A	.	.	MAF_INRAE=5.0
NC_035093.1	34994569	.	T	C	.	.	MAF_INRAE=43.671
NC_035093.1	34994659	.	T	A	.	.	MAF_INRAE=5.833;MAF_USDA=1.639
NC_035093.1	34994701	.	A	G	.	.	MAF_INRAE=7.5;MAF_USDA=34.706
NC_035093.1	34994852	.	G	A	.	.	MAF_USDA=3.529
NC_035093.1	34994915	.	A	T	.	.	MAF_USDA=3.529
NC_035093.1	34994922	.	T	C	.	.	MAF_USDA=9.016
NC_035093.1	34995017	.	T	G	.	.	MAF_INRAE=5.833
NC_035093.1	34995038	.	G	T	.	.	MAF_INRAE=21.519;MAF_USDA=14.118
NC_035093.1	34995110	.	A	C	.	.	MAF_USDA=6.557
NC_035093.1	34995115	.	C	T	.	.	MAF_INRAE=5.833;MAF_USDA=2.459
NC_035093.1	34995135	.	T	C	.	.	MAF_INRAE=47.468;MAF_USDA=20.588
NC_035093.1	34995300	.	C	T	.	.	MAF_INRAE=7.5;MAF_USDA=35.294
NC_035093.1	34995433	.	G	A	.	.	MAF_INRAE=5.833;MAF_USDA=2.459
NC_035093.1	34995525	.	A	T	.	.	MAF_INRAE=7.5;MAF_USDA=35.294
NC_035093.1	34995531	.	T	G	.	.	MAF_USDA=4.098
NC_035093.1	34995532	.	C	A	.	.	MAF_INRAE=6.667;MAF_USDA=5.294
NC_035093.1	34995541	.	T	C	.	.	MAF_USDA=1.639
NC_035093.1	34995614	.	C	T	.	.	MAF_INRAE=12.025;MAF_USDA=2.459
NC_035093.1	34995629	.	G	A	.	.	MAF_INRAE=7.5;MAF_USDA=30.588
NC_035093.1	34995633	.	A	C	.	.	MAF_INRAE=5.263
NC_035093.1	34995683	.	A	G	.	.	MAF_INRAE=7.5;MAF_USDA=34.118
NC_035093.1	34995710	.	A	T	.	.	MAF_USDA=9.016
NC_035093.1	34995719	.	C	T	.	.	MAF_INRAE=7.5;MAF_USDA=34.706
NC_035093.1	34995723	.	T	C	.	.	MAF_INRAE=21.519;MAF_USDA=12.941
NC_035093.1	34995755	.	G	T	.	.	MAF_USDA=4.918
NC_035093.1	34995801	.	C	T	.	.	MAF_INRAE=7.5;MAF_USDA=34.706
NC_035093.1	34995841	.	T	A	.	.	MAF_INRAE=12.658;MAF_USDA=3.279
NC_035093.1	34995846	.	C	T	.	.	MAF_INRAE=7.5;MAF_USDA=35.294
NC_035093.1	34996035	.	C	T	.	.	MAF_USDA=10.656
NC_035093.1	34996089	.	G	T	.	.	MAF_INRAE=2.5;MAF_USDA=5.357
NC_035093.1	34996109	.	T	C	.	.	MAF_USDA=10.656
NC_035093.1	34996140	.	A	C	.	.	MAF_INRAE=7.5;MAF_USDA=35.882
NC_035093.1	34996149	.	A	G	.	.	MAF_INRAE=7.5;MAF_USDA=36.31
NC_035093.1	34996186	.	T	G	.	.	MAF_INRAE=7.5;MAF_USDA=35.882
NC_035093.1	34996191	.	T	A	.	.	MAF_USDA=4.918
NC_035093.1	34996356	.	T	G	.	.	MAF_INRAE=12.658;MAF_USDA=2.459
NC_035093.1	34996396	.	A	C	.	.	MAF_INRAE=7.5;MAF_USDA=10.417
NC_035093.1	34996452	.	G	A	.	.	MAF_USDA=4.098
NC_035093.1	34996587	.	T	G	.	.	MAF_INRAE=5.0;MAF_USDA=1.639
NC_035093.1	34996662	.	G	A	.	.	MAF_INRAE=12.658;MAF_USDA=2.459
NC_035093.1	34996681	.	C	T	.	.	MAF_USDA=11.475
NC_035093.1	34996694	.	G	A	.	.	MAF_INRAE=5.833;MAF_USDA=2.459
NC_035093.1	34996709	.	T	A	.	.	MAF_INRAE=20.886;MAF_USDA=14.118
NC_035093.1	34997069	.	C	T	.	.	MAF_INRAE=7.595;MAF_USDA=22.024
NC_035093.1	34997089	.	G	T	.	.	MAF_INRAE=6.667;MAF_USDA=1.667
NC_035093.1	34997246	.	A	G	.	.	MAF_INRAE=27.215;MAF_USDA=47.059
NC_035093.1	34997253	.	G	A	.	.	MAF_USDA=4.918
NC_035093.1	34997309	.	T	G	.	.	MAF_INRAE=47.468;MAF_USDA=17.647
NC_035093.1	34997315	.	A	C	.	.	MAF_INRAE=29.114;MAF_USDA=49.412
NC_035093.1	34997335	.	T	A	.	.	MAF_USDA=4.918
NC_035093.1	34997400	.	T	C	.	.	MAF_INRAE=21.519;MAF_USDA=11.765
NC_035093.1	34997454	.	A	T	.	.	MAF_INRAE=3.333
NC_035093.1	34997477	.	A	T	.	.	MAF_INRAE=3.333
NC_035093.1	34997532	.	G	T	.	.	MAF_USDA=1.639
NC_035093.1	34997589	.	A	T	.	.	MAF_INRAE=5.833;MAF_USDA=13.115
NC_035093.1	34997615	.	C	T	.	.	MAF_INRAE=21.519;MAF_USDA=13.529
NC_035093.1	34997771	.	G	T	.	.	MAF_USDA=4.918
NC_035093.1	34997787	.	T	C	.	.	MAF_INRAE=21.519;MAF_USDA=12.353
NC_035093.1	34997813	.	G	T	.	.	MAF_USDA=22.941
NC_035093.1	34997918	.	G	T	.	.	MAF_USDA=2.083
NC_035093.1	34997927	.	A	T	.	.	MAF_USDA=3.279
NC_035093.1	34998186	.	A	G	.	.	MAF_INRAE=5.833
NC_035093.1	34998207	.	C	A	.	.	MAF_INRAE=12.658;MAF_USDA=2.459
NC_035093.1	34998425	.	G	A	.	.	MAF_USDA=8.235
NC_035093.1	34998440	.	C	T	.	.	MAF_USDA=3.279
NC_035093.1	34998456	.	C	T	.	.	MAF_USDA=8.235
NC_035093.1	34998657	.	T	C	.	.	MAF_USDA=6.557
NC_035093.1	34998675	.	G	C	.	.	MAF_INRAE=7.5;MAF_USDA=31.765
NC_035093.1	34998680	.	C	A	.	.	MAF_INRAE=7.5;MAF_USDA=31.765
NC_035093.1	34998819	.	C	T	.	.	MAF_INRAE=12.025;MAF_USDA=2.459
NC_035093.1	34998933	.	C	T	.	.	MAF_INRAE=5.833
NC_035093.1	34998979	.	C	A	.	.	MAF_USDA=4.098
NC_035093.1	34998980	.	C	T	.	.	MAF_USDA=45.833
NC_035093.1	34998981	.	G	A	.	.	MAF_USDA=24.706
NC_035093.1	34998982	.	T	C	.	.	MAF_INRAE=18.333
NC_035093.1	34998990	.	A	G	.	.	MAF_USDA=5.738
NC_035093.1	34999072	.	C	A	.	.	MAF_INRAE=20.886;MAF_USDA=11.176
NC_035093.1	34999117	.	A	C	.	.	MAF_INRAE=4.167;MAF_USDA=14.118
NC_035093.1	34999215	.	C	G	.	.	MAF_USDA=2.459
NC_035093.1	34999216	.	C	A	.	.	MAF_INRAE=3.333;MAF_USDA=3.279
NC_035093.1	34999318	.	G	T	.	.	MAF_INRAE=15.789;MAF_USDA=3.279
NC_035093.1	34999461	.	A	C	.	.	MAF_USDA=3.279
NC_035093.1	34999493	.	G	T	.	.	MAF_INRAE=12.658;MAF_USDA=2.459
NC_035093.1	34999539	.	G	T	.	.	MAF_USDA=1.639
NC_035093.1	34999609	.	G	A	.	.	MAF_USDA=1.639
NC_035093.1	34999623	.	T	C	.	.	MAF_USDA=4.706
NC_035093.1	34999633	.	G	A	.	.	MAF_USDA=3.529
NC_035093.1	34999696	.	G	A	.	.	MAF_INRAE=3.333;MAF_USDA=3.279
NC_035093.1	34999742	.	C	T	.	.	MAF_USDA=1.765
NC_035093.1	34999981	.	G	T	.	.	MAF_USDA=3.571
NC_035093.1	35000036	.	A	T	.	.	MAF_USDA=2.542
NC_035093.1	35000073	.	A	T	.	.	MAF_INRAE=27.215;MAF_USDA=48.235
NC_035093.1	35000156	.	G	A	.	.	MAF_INRAE=16.667;MAF_USDA=15.882
NC_035093.1	35000242	.	G	T	.	.	MAF_INRAE=32.278;MAF_USDA=39.412
NC_035093.1	35000271	.	A	C	.	.	MAF_USDA=5.294
NC_035093.1	35000272	.	T	G	.	.	MAF_USDA=5.294
NC_035093.1	35000273	.	C	G	.	.	MAF_USDA=5.882
NC_035093.1	35000292	.	A	C	.	.	MAF_USDA=3.279
NC_035093.1	35000313	.	G	A	.	.	MAF_INRAE=21.519;MAF_USDA=11.765
NC_035093.1	35000374	.	G	A	.	.	MAF_INRAE=21.519;MAF_USDA=10.588
NC_035093.1	35000416	.	C	A	.	.	MAF_INRAE=19.62;MAF_USDA=12.941
NC_035093.1	35000497	.	A	C	.	.	MAF_INRAE=21.519;MAF_USDA=12.353
NC_035093.1	35000538	.	G	A	.	.	MAF_USDA=24.706
NC_035093.1	35000668	.	C	A	.	.	MAF_INRAE=22.152;MAF_USDA=12.353
NC_035093.1	35000687	.	A	G	.	.	MAF_INRAE=29.747;MAF_USDA=24.118
NC_035093.1	35000732	.	G	T	.	.	MAF_INRAE=4.167;MAF_USDA=5.294
NC_035093.1	35000736	.	C	T	.	.	MAF_USDA=13.115
NC_035093.1	35000799	.	T	A	.	.	MAF_USDA=13.934
NC_035093.1	35000902	.	G	A	.	.	MAF_INRAE=14.167;MAF_USDA=47.647
NC_035093.1	35000995	.	G	A	.	.	MAF_USDA=10.656
NC_035093.1	35001001	.	A	G	.	.	MAF_INRAE=21.519;MAF_USDA=12.353
NC_035093.1	35001044	.	A	G	.	.	MAF_INRAE=34.81;MAF_USDA=35.294
NC_035093.1	35001047	.	T	C	.	.	MAF_USDA=10.417
NC_035093.1	35001062	.	G	T	.	.	MAF_USDA=10.417
NC_035093.1	35001362	.	C	T	.	.	MAF_INRAE=29.747;MAF_USDA=21.765
NC_035093.1	35001459	.	C	G	.	.	MAF_INRAE=7.5;MAF_USDA=42.353
NC_035093.1	35001607	.	G	A	.	.	MAF_INRAE=29.114;MAF_USDA=20.588
NC_035093.1	35001642	.	G	A	.	.	MAF_INRAE=7.5;MAF_USDA=45.882
NC_035093.1	35001669	.	G	A	.	.	MAF_INRAE=5.263
NC_035093.1	35001699	.	T	C	.	.	MAF_INRAE=29.114;MAF_USDA=23.529
NC_035093.1	35001794	.	T	G	.	.	MAF_INRAE=36.842
NC_035093.1	35001948	.	C	T	.	.	MAF_USDA=11.475
NC_035093.1	35002020	.	G	C	.	.	MAF_USDA=10.588
NC_035093.1	35002033	.	A	G	.	.	MAF_USDA=31.765
NC_035093.1	35002038	.	T	C	.	.	MAF_USDA=11.765
NC_035093.1	35002045	.	A	G	.	.	MAF_USDA=11.176
NC_035093.1	35002066	.	G	A	.	.	MAF_USDA=10.0
NC_035093.1	35002071	.	T	C	.	.	MAF_USDA=21.176
NC_035093.1	35002078	.	G	A	.	.	MAF_USDA=20.238
NC_035093.1	35002104	.	C	T	.	.	MAF_USDA=4.918
NC_035093.1	35002396	.	G	A	.	.	MAF_USDA=4.098
NC_035093.1	35002541	.	C	T	.	.	MAF_USDA=2.459
NC_035093.1	35002611	.	T	C	.	.	MAF_USDA=3.279
NC_035093.1	35002623	.	A	G	.	.	MAF_USDA=10.417
NC_035093.1	35002747	.	A	G	.	.	MAF_USDA=1.639
NC_035093.1	35002805	.	G	A	.	.	MAF_INRAE=8.333;MAF_USDA=42.353
NC_035093.1	35002815	.	T	G	.	.	MAF_USDA=4.098
NC_035093.1	35003060	.	C	T	.	.	MAF_INRAE=6.667;MAF_USDA=1.639
NC_035093.1	35003064	.	G	T	.	.	MAF_INRAE=21.519;MAF_USDA=12.941
NC_035093.1	35003088	.	C	A	.	.	MAF_INRAE=21.519;MAF_USDA=12.941
NC_035093.1	35003137	.	C	A	.	.	MAF_INRAE=21.519;MAF_USDA=11.176
NC_035093.1	35003147	.	C	A	.	.	MAF_USDA=22.941
NC_035093.1	35003418	.	C	T	.	.	MAF_INRAE=22.152;MAF_USDA=12.941
NC_035093.1	35003457	.	G	T	.	.	MAF_INRAE=3.333;MAF_USDA=4.098
NC_035093.1	35003519	.	T	C	.	.	MAF_USDA=5.0
NC_035093.1	35003553	.	G	A	.	.	MAF_USDA=37.5
NC_035093.1	35003567	.	T	A	.	.	MAF_USDA=12.5
NC_035093.1	35003764	.	G	T	.	.	MAF_INRAE=37.975;MAF_USDA=30.588
NC_035093.1	35003810	.	C	T	.	.	MAF_INRAE=32.278;MAF_USDA=38.235
NC_035093.1	35003819	.	C	T	.	.	MAF_INRAE=10.526;MAF_USDA=6.471
NC_035093.1	35003872	.	G	A	.	.	MAF_USDA=3.279
NC_035093.1	35003959	.	G	A	.	.	MAF_INRAE=15.19;MAF_USDA=4.918
NC_035093.1	35003989	.	C	T	.	.	MAF_USDA=2.459
NC_035093.1	35004059	.	C	A	.	.	MAF_INRAE=25.316;MAF_USDA=5.882
NC_035093.1	35004101	.	C	T	.	.	MAF_USDA=10.417
NC_035093.1	35004107	.	G	A	.	.	MAF_INRAE=8.333;MAF_USDA=39.412
NC_035093.1	35004154	.	G	A	.	.	MAF_USDA=6.557
NC_035093.1	35004157	.	C	G	.	.	MAF_USDA=9.016
NC_035093.1	35004158	.	G	A	.	.	MAF_USDA=4.918
NC_035093.1	35004206	.	A	T	.	.	MAF_INRAE=21.519;MAF_USDA=14.706
NC_035093.1	35004209	.	A	C	.	.	MAF_INRAE=7.595;MAF_USDA=9.412
NC_035093.1	35004396	.	C	A	.	.	MAF_USDA=10.417
NC_035093.1	35004445	.	A	T	.	.	MAF_USDA=11.667
NC_035093.1	35004462	.	A	G	.	.	MAF_USDA=3.333
NC_035093.1	35004498	.	G	T	.	.	MAF_USDA=12.5
NC_035093.1	35004528	.	T	G	.	.	MAF_USDA=5.0
NC_035093.1	35004529	.	G	T	.	.	MAF_USDA=1.667
NC_035093.1	35004816	.	T	G	.	.	MAF_INRAE=5.833;MAF_USDA=8.235
NC_035093.1	35004998	.	A	G	.	.	MAF_INRAE=5.833
NC_035093.1	35005022	.	C	A	.	.	MAF_INRAE=11.392;MAF_USDA=3.279
NC_035093.1	35005061	.	T	C	.	.	MAF_USDA=2.459
NC_035093.1	35005066	.	T	C	.	.	MAF_INRAE=19.62;MAF_USDA=12.941
NC_035093.1	35005070	.	A	T	.	.	MAF_USDA=9.016
NC_035093.1	35005077	.	G	A	.	.	MAF_INRAE=19.62;MAF_USDA=14.118
NC_035093.1	35005149	.	A	C	.	.	MAF_INRAE=36.842
NC_035093.1	35005160	.	C	A	.	.	MAF_USDA=1.639
NC_035093.1	35005197	.	T	G	.	.	MAF_INRAE=18.333;MAF_USDA=16.471
NC_035093.1	35005217	.	T	C	.	.	MAF_INRAE=3.333
NC_035093.1	35005308	.	T	G	.	.	MAF_INRAE=5.833
NC_035093.1	35005309	.	T	G	.	.	MAF_INRAE=33.544;MAF_USDA=31.176
NC_035093.1	35005344	.	A	C	.	.	MAF_USDA=20.588
NC_035093.1	35005358	.	T	G	.	.	MAF_INRAE=3.333;MAF_USDA=3.279
NC_035093.1	35005469	.	T	G	.	.	MAF_USDA=3.529
NC_035093.1	35005472	.	G	A	.	.	MAF_INRAE=7.5;MAF_USDA=13.529
NC_035093.1	35005476	.	C	G	.	.	MAF_USDA=1.176
NC_035093.1	35005555	.	T	C	.	.	MAF_INRAE=21.519;MAF_USDA=12.353
NC_035093.1	35005595	.	C	T	.	.	MAF_USDA=1.639
NC_035093.1	35005608	.	C	A	.	.	MAF_INRAE=5.833
NC_035093.1	35005650	.	G	A	.	.	MAF_INRAE=21.519;MAF_USDA=13.529
NC_035093.1	35005653	.	C	T	.	.	MAF_INRAE=12.658;MAF_USDA=1.639
NC_035093.1	35005752	.	T	A	.	.	MAF_USDA=3.279
NC_035093.1	35005789	.	G	T	.	.	MAF_INRAE=37.975;MAF_USDA=49.412
NC_035093.1	35005825	.	T	A	.	.	MAF_INRAE=7.5;MAF_USDA=12.353
NC_035093.1	35005830	.	A	G	.	.	MAF_INRAE=5.833
NC_035093.1	35005843	.	T	C	.	.	MAF_INRAE=20.886;MAF_USDA=11.176
NC_035093.1	35005874	.	C	T	.	.	MAF_INRAE=37.342;MAF_USDA=46.471
NC_035093.1	35005877	.	A	C	.	.	MAF_INRAE=26.667;MAF_USDA=11.765
NC_035093.1	35005973	.	C	T	.	.	MAF_USDA=1.176
NC_035093.1	35006041	.	G	T	.	.	MAF_INRAE=19.62;MAF_USDA=13.529
NC_035093.1	35006045	.	T	C	.	.	MAF_INRAE=6.667;MAF_USDA=11.765
NC_035093.1	35006055	.	G	A	.	.	MAF_INRAE=6.667;MAF_USDA=12.941
NC_035093.1	35006062	.	G	T	.	.	MAF_INRAE=20.253;MAF_USDA=10.0
NC_035093.1	35006068	.	G	C	.	.	MAF_INRAE=12.025;MAF_USDA=2.459
NC_035093.1	35006143	.	C	A	.	.	MAF_INRAE=7.5;MAF_USDA=12.353
NC_035093.1	35006164	.	C	T	.	.	MAF_INRAE=5.833
NC_035093.1	35006185	.	A	C	.	.	MAF_INRAE=22.152;MAF_USDA=17.647
NC_035093.1	35006321	.	C	T	.	.	MAF_INRAE=5.833
NC_035093.1	35006336	.	G	A	.	.	MAF_INRAE=20.886;MAF_USDA=29.167
NC_035093.1	35006365	.	T	G	.	.	MAF_INRAE=20.886;MAF_USDA=13.529
NC_035093.1	35006448	.	T	C	.	.	MAF_USDA=39.583
NC_035093.1	35006461	.	A	C	.	.	MAF_USDA=14.118
NC_035093.1	35006483	.	G	A	.	.	MAF_USDA=27.647
NC_035093.1	35006542	.	T	C	.	.	MAF_USDA=21.765
NC_035093.1	35006584	.	T	A	.	.	MAF_USDA=4.918
NC_035093.1	35006642	.	T	G	.	.	MAF_INRAE=1.667
NC_035093.1	35006654	.	T	A	.	.	MAF_USDA=5.738
NC_035093.1	35006663	.	C	T	.	.	MAF_USDA=4.918
NC_035093.1	35006670	.	T	C	.	.	MAF_INRAE=5.833
NC_035093.1	35006705	.	T	G	.	.	MAF_INRAE=2.5
NC_035093.1	35006789	.	T	A	.	.	MAF_INRAE=6.667;MAF_USDA=13.529
NC_035093.1	35006804	.	C	T	.	.	MAF_INRAE=5.833
NC_035093.1	35006856	.	G	A	.	.	MAF_INRAE=5.833;MAF_USDA=3.279
NC_035093.1	35006857	.	A	G	.	.	MAF_USDA=1.639
NC_035093.1	35006988	.	G	A	.	.	MAF_INRAE=7.5;MAF_USDA=11.765
NC_035093.1	35006992	.	C	T	.	.	MAF_INRAE=5.263
NC_035093.1	35007056	.	G	A	.	.	MAF_USDA=10.417
NC_035093.1	35007192	.	C	T	.	.	MAF_USDA=3.333
NC_035093.1	35007222	.	G	T	.	.	MAF_USDA=14.583
NC_035093.1	35007271	.	G	T	.	.	MAF_INRAE=19.62;MAF_USDA=12.941
NC_035093.1	35007307	.	T	C	.	.	MAF_INRAE=5.833;MAF_USDA=2.941
NC_035093.1	35007363	.	T	A	.	.	MAF_INRAE=5.833;MAF_USDA=3.529
NC_035093.1	35007386	.	G	A	.	.	MAF_INRAE=5.833
NC_035093.1	35007396	.	G	C	.	.	MAF_INRAE=5.833
NC_035093.1	35007572	.	C	A	.	.	MAF_INRAE=7.5;MAF_USDA=12.941
NC_035093.1	35007576	.	C	T	.	.	MAF_USDA=1.639
NC_035093.1	35007619	.	C	G	.	.	MAF_USDA=1.639
NC_035093.1	35007687	.	T	A	.	.	MAF_USDA=6.25
NC_035093.1	35007764	.	G	A	.	.	MAF_INRAE=6.667;MAF_USDA=7.647
NC_035093.1	35007838	.	G	A	.	.	MAF_USDA=1.639
NC_035093.1	35007917	.	A	C	.	.	MAF_USDA=4.098
NC_035093.1	35007922	.	G	T	.	.	MAF_INRAE=5.833;MAF_USDA=3.279
NC_035093.1	35007964	.	C	A	.	.	MAF_USDA=8.824
NC_035093.1	35008029	.	A	C	.	.	MAF_INRAE=26.667;MAF_USDA=10.417
NC_035093.1	35008052	.	G	T	.	.	MAF_INRAE=5.833;MAF_USDA=2.353
NC_035093.1	35008080	.	A	G	.	.	MAF_INRAE=6.667;MAF_USDA=7.647
NC_035093.1	35008151	.	G	A	.	.	MAF_INRAE=6.667;MAF_USDA=7.647
NC_035093.1	35008232	.	A	T	.	.	MAF_INRAE=6.667;MAF_USDA=7.647
NC_035093.1	35008241	.	A	T	.	.	MAF_USDA=12.941
NC_035093.1	35008245	.	T	G	.	.	MAF_INRAE=21.053
NC_035093.1	35008357	.	G	A	.	.	MAF_USDA=1.639
NC_035093.1	35008395	.	G	A	.	.	MAF_INRAE=19.62;MAF_USDA=13.529
NC_035093.1	35008427	.	T	C	.	.	MAF_INRAE=41.772;MAF_USDA=44.706
NC_035093.1	35008457	.	T	C	.	.	MAF_INRAE=42.405;MAF_USDA=42.941
NC_035093.1	35008477	.	C	A	.	.	MAF_INRAE=18.987;MAF_USDA=9.412
NC_035093.1	35008601	.	C	G	.	.	MAF_INRAE=12.658;MAF_USDA=2.5
NC_035093.1	35008716	.	AA	AT	.	.	MAF_USDA=8.333
NC_035093.1	35008717	.	A	T	.	.	MAF_INRAE=20.833
NC_035093.1	35008766	.	G	T	.	.	MAF_USDA=7.647
NC_035093.1	35008780	.	C	T	.	.	MAF_USDA=28.824
NC_035093.1	35008853	.	G	A	.	.	MAF_INRAE=14.167;MAF_USDA=14.118
NC_035093.1	35008877	.	G	A	.	.	MAF_INRAE=21.519;MAF_USDA=11.176
NC_035093.1	35008890	.	C	T	.	.	MAF_INRAE=41.772;MAF_USDA=29.167
NC_035093.1	35008915	.	C	A	.	.	MAF_INRAE=21.519;MAF_USDA=11.176
NC_035093.1	35009025	.	C	T	.	.	MAF_INRAE=49.367;MAF_USDA=39.583
NC_035093.1	35009062	.	T	C	.	.	MAF_USDA=4.098
NC_035093.1	35009074	.	T	A	.	.	MAF_INRAE=17.089
NC_035093.1	35009139	.	G	T	.	.	MAF_INRAE=21.519;MAF_USDA=14.118
NC_035093.1	35009143	.	G	T	.	.	MAF_INRAE=26.667;MAF_USDA=14.118
NC_035093.1	35009149	.	G	A	.	.	MAF_USDA=4.918
NC_035093.1	35009227	.	A	T	.	.	MAF_USDA=8.824
NC_035093.1	35009271	.	A	C	.	.	MAF_INRAE=6.667;MAF_USDA=7.059
NC_035093.1	35009275	.	G	C	.	.	MAF_USDA=1.639
NC_035093.1	35009287	.	A	T	.	.	MAF_INRAE=12.658;MAF_USDA=2.459
NC_035093.1	35009320	.	G	C	.	.	MAF_USDA=1.639
NC_035093.1	35009361	.	T	C	.	.	MAF_USDA=3.279
NC_035093.1	35009364	.	G	A	.	.	MAF_USDA=3.279
NC_035093.1	35009388	.	C	T	.	.	MAF_INRAE=14.167;MAF_USDA=3.529
NC_035093.1	35009407	.	G	C	.	.	MAF_INRAE=14.167;MAF_USDA=4.118
NC_035093.1	35009448	.	A	C	.	.	MAF_INRAE=47.468;MAF_USDA=28.824
NC_035093.1	35009667	.	T	C	.	.	MAF_INRAE=5.833
NC_035093.1	35009736	.	A	T	.	.	MAF_INRAE=37.342;MAF_USDA=36.471
NC_035093.1	35009738	.	T	C	.	.	MAF_INRAE=14.167;MAF_USDA=12.941
NC_035093.1	35009739	.	T	C	.	.	MAF_INRAE=14.167;MAF_USDA=13.529
NC_035093.1	35009740	.	G	C	.	.	MAF_INRAE=14.167;MAF_USDA=12.941
NC_035093.1	35010091	.	G	T	.	.	MAF_USDA=1.639
NC_035093.1	35010094	.	G	A	.	.	MAF_USDA=6.25
NC_035093.1	35010103	.	A	C	.	.	MAF_INRAE=41.772;MAF_USDA=38.824
NC_035093.1	35010145	.	T	G	.	.	MAF_INRAE=21.519;MAF_USDA=11.176
NC_035093.1	35010146	.	G	A	.	.	MAF_INRAE=14.167;MAF_USDA=13.529
NC_035093.1	35010147	.	C	T	.	.	MAF_INRAE=14.167;MAF_USDA=13.529
NC_035093.1	35010165	.	C	A	.	.	MAF_USDA=2.083
NC_035093.1	35010166	.	C	T	.	.	MAF_INRAE=36.076;MAF_USDA=41.667
NC_035093.1	35010167	.	G	A	.	.	MAF_USDA=2.083
NC_035093.1	35010188	.	T	A	.	.	MAF_INRAE=3.333;MAF_USDA=4.098
NC_035093.1	35010216	.	T	G	.	.	MAF_INRAE=14.167;MAF_USDA=14.118
NC_035093.1	35010227	.	A	T	.	.	MAF_USDA=1.639
NC_035093.1	35010234	.	T	G	.	.	MAF_INRAE=25.316;MAF_USDA=14.118
NC_035093.1	35010366	.	C	T	.	.	MAF_INRAE=2.5;MAF_USDA=2.459
NC_035093.1	35010458	.	G	A	.	.	MAF_INRAE=36.709;MAF_USDA=17.647
NC_035093.1	35010494	.	C	T	.	.	MAF_INRAE=13.333;MAF_USDA=30.0
NC_035093.1	35010539	.	G	T	.	.	MAF_INRAE=5.833;MAF_USDA=3.279
NC_035093.1	35010608	.	C	A	.	.	MAF_USDA=6.25
NC_035093.1	35010709	.	G	C	.	.	MAF_USDA=4.118
NC_035093.1	35010742	.	G	A	.	.	MAF_USDA=1.639
NC_035093.1	35010793	.	C	T	.	.	MAF_INRAE=3.333;MAF_USDA=3.279
NC_035093.1	35010835	.	G	T	.	.	MAF_INRAE=31.013;MAF_USDA=15.882
NC_035093.1	35010877	.	G	A	.	.	MAF_INRAE=7.595;MAF_USDA=7.377
NC_035093.1	35010889	.	G	A	.	.	MAF_INRAE=41.772;MAF_USDA=41.765
NC_035093.1	35010942	.	T	G	.	.	MAF_INRAE=41.772;MAF_USDA=45.294
NC_035093.1	35011009	.	T	A	.	.	MAF_INRAE=41.139;MAF_USDA=45.882
NC_035093.1	35011075	.	C	G	.	.	MAF_USDA=8.197
NC_035093.1	35011078	.	C	A	.	.	MAF_INRAE=21.519;MAF_USDA=14.706
NC_035093.1	35011116	.	A	G	.	.	MAF_INRAE=19.62;MAF_USDA=42.941
NC_035093.1	35011119	.	A	C	.	.	MAF_INRAE=21.519;MAF_USDA=14.118
NC_035093.1	35011180	.	A	C	.	.	MAF_INRAE=21.519;MAF_USDA=11.176
NC_035093.1	35011203	.	T	A	.	.	MAF_INRAE=20.886;MAF_USDA=15.294
NC_035093.1	35011221	.	G	T	.	.	MAF_INRAE=37.342;MAF_USDA=30.0
NC_035093.1	35011222	.	T	C	.	.	MAF_USDA=3.279
NC_035093.1	35011250	.	G	A	.	.	MAF_USDA=5.738
NC_035093.1	35011301	.	A	T	.	.	MAF_USDA=8.197
NC_035093.1	35011302	.	G	C	.	.	MAF_INRAE=16.667;MAF_USDA=27.083
NC_035093.1	35011347	.	T	A	.	.	MAF_USDA=45.294
NC_035093.1	35011367	.	C	A	.	.	MAF_INRAE=20.833;MAF_USDA=12.353
NC_035093.1	35011370	.	T	G	.	.	MAF_INRAE=41.772;MAF_USDA=45.882
NC_035093.1	35011371	.	T	A	.	.	MAF_USDA=1.639
NC_035093.1	35011549	.	C	G	.	.	MAF_INRAE=39.873;MAF_USDA=21.765
NC_035093.1	35011551	.	A	C	.	.	MAF_INRAE=34.167;MAF_USDA=21.765
NC_035093.1	35011660	.	G	A	.	.	MAF_INRAE=31.579;MAF_USDA=27.059
NC_035093.1	35011661	.	G	A	.	.	MAF_USDA=21.765
NC_035093.1	35011805	.	A	G	.	.	MAF_INRAE=41.139;MAF_USDA=12.5
NC_035093.1	35011806	.	T	G	.	.	MAF_INRAE=40.833;MAF_USDA=14.583
NC_035093.1	35011811	.	TA	TT	.	.	MAF_USDA=16.667
NC_035093.1	35011812	.	A	T	.	.	MAF_INRAE=41.139;MAF_USDA=31.967
NC_035093.1	35011865	.	G	T	.	.	MAF_INRAE=40.506;MAF_USDA=47.647
NC_035093.1	35011886	.	C	T	.	.	MAF_INRAE=41.139;MAF_USDA=47.647
NC_035093.1	35011887	.	A	G	.	.	MAF_INRAE=41.667;MAF_USDA=21.765
NC_035093.1	35011914	.	A	T	.	.	MAF_USDA=6.25
NC_035093.1	35011959	.	G	T	.	.	MAF_USDA=32.353
NC_035093.1	35011960	.	T	G	.	.	MAF_USDA=32.353
NC_035093.1	35012015	.	C	G	.	.	MAF_USDA=1.639
NC_035093.1	35012142	.	G	A	.	.	MAF_INRAE=43.671;MAF_USDA=44.706
NC_035093.1	35012190	.	A	T	.	.	MAF_INRAE=36.709;MAF_USDA=30.0
NC_035093.1	35012198	.	T	C	.	.	MAF_INRAE=43.038;MAF_USDA=43.529
NC_035093.1	35012241	.	T	A	.	.	MAF_INRAE=12.025;MAF_USDA=2.459
NC_035093.1	35012242	.	T	C	.	.	MAF_INRAE=14.167;MAF_USDA=3.279
NC_035093.1	35012271	.	C	T	.	.	MAF_INRAE=17.089;MAF_USDA=5.738
NC_035093.1	35012282	.	T	C	.	.	MAF_INRAE=19.62;MAF_USDA=13.529
NC_035093.1	35012377	.	C	A	.	.	MAF_INRAE=6.667;MAF_USDA=7.647
NC_035093.1	35012455	.	G	A	.	.	MAF_INRAE=19.62;MAF_USDA=13.529
NC_035093.1	35012492	.	G	T	.	.	MAF_INRAE=48.734;MAF_USDA=40.0
NC_035093.1	35012494	.	A	G	.	.	MAF_USDA=1.639
NC_035093.1	35012510	.	A	G	.	.	MAF_INRAE=21.519;MAF_USDA=14.706
NC_035093.1	35012539	.	A	C	.	.	MAF_USDA=2.083
NC_035093.1	35012546	.	T	C	.	.	MAF_INRAE=21.519;MAF_USDA=13.529
NC_035093.1	35012615	.	A	G	.	.	MAF_USDA=4.098
NC_035093.1	35012631	.	G	T	.	.	MAF_INRAE=20.886;MAF_USDA=40.588
NC_035093.1	35012633	.	C	A	.	.	MAF_INRAE=42.5;MAF_USDA=49.412
NC_035093.1	35012639	.	C	T	.	.	MAF_USDA=6.25
NC_035093.1	35012678	.	T	G	.	.	MAF_INRAE=36.709;MAF_USDA=31.176
NC_035093.1	35012767	.	T	G	.	.	MAF_INRAE=22.152
NC_035093.1	35012796	.	G	A	.	.	MAF_USDA=3.279
NC_035093.1	35012800	.	C	A	.	.	MAF_INRAE=22.152;MAF_USDA=14.706
NC_035093.1	35012830	.	G	C	.	.	MAF_INRAE=22.152;MAF_USDA=40.588
NC_035093.1	35012831	.	T	C	.	.	MAF_INRAE=24.167;MAF_USDA=41.176
NC_035093.1	35012833	.	A	T	.	.	MAF_INRAE=24.167;MAF_USDA=41.765
NC_035093.1	35012843	.	A	C	.	.	MAF_INRAE=22.152;MAF_USDA=41.765
NC_035093.1	35012848	.	G	A	.	.	MAF_INRAE=22.152;MAF_USDA=11.765
NC_035093.1	35012854	.	G	T	.	.	MAF_INRAE=22.152;MAF_USDA=41.765
NC_035093.1	35012889	.	G	A	.	.	MAF_USDA=4.098
NC_035093.1	35012908	.	A	C	.	.	MAF_USDA=2.459
NC_035093.1	35013101	.	G	T	.	.	MAF_INRAE=18.987;MAF_USDA=13.529
NC_035093.1	35013165	.	A	G	.	.	MAF_USDA=4.706
NC_035093.1	35013201	.	A	G	.	.	MAF_INRAE=36.076;MAF_USDA=30.588
NC_035093.1	35013393	.	GTTT	GTTG	.	.	MAF_USDA=43.75
NC_035093.1	35013463	.	G	A	.	.	MAF_INRAE=3.333
NC_035093.1	35013521	.	T	G	.	.	MAF_USDA=2.459
NC_035093.1	35013621	.	A	T	.	.	MAF_USDA=41.176
NC_035093.1	35013672	.	T	C	.	.	MAF_INRAE=7.595;MAF_USDA=10.0
NC_035093.1	35013792	.	T	A	.	.	MAF_USDA=3.529
NC_035093.1	35013796	.	C	T	.	.	MAF_INRAE=44.304;MAF_USDA=25.294
NC_035093.1	35013871	.	C	T	.	.	MAF_INRAE=7.5;MAF_USDA=3.529
NC_035093.1	35013937	.	A	G	.	.	MAF_INRAE=36.076;MAF_USDA=30.588
NC_035093.1	35013951	.	G	A	.	.	MAF_USDA=9.412
NC_035093.1	35013953	.	C	T	.	.	MAF_USDA=4.098
NC_035093.1	35013983	.	C	A	.	.	MAF_INRAE=5.0;MAF_USDA=2.353
NC_035093.1	35014158	.	G	T	.	.	MAF_INRAE=5.833
NC_035093.1	35014288	.	G	A	.	.	MAF_USDA=7.377
NC_035093.1	35014369	.	A	G	.	.	MAF_USDA=1.639
NC_035093.1	35014407	.	A	G	.	.	MAF_INRAE=19.62;MAF_USDA=13.115
NC_035093.1	35014459	.	A	C	.	.	MAF_INRAE=30.38;MAF_USDA=27.647
NC_035093.1	35014563	.	GA	GG	.	.	MAF_USDA=2.083
NC_035093.1	35014564	.	A	G	.	.	MAF_INRAE=22.152;MAF_USDA=16.393
NC_035093.1	35014669	.	C	A	.	.	MAF_USDA=2.459
NC_035093.1	35014693	.	T	G	.	.	MAF_INRAE=36.076;MAF_USDA=30.588
NC_035093.1	35014697	.	T	A	.	.	MAF_INRAE=5.833;MAF_USDA=2.353
NC_035093.1	35014808	.	A	T	.	.	MAF_INRAE=21.519;MAF_USDA=11.176
NC_035093.1	35014856	.	A	C	.	.	MAF_USDA=29.412
NC_035093.1	35014860	.	C	A	.	.	MAF_USDA=3.279
NC_035093.1	35014894	.	G	T	.	.	MAF_INRAE=22.152;MAF_USDA=11.765
NC_035093.1	35015034	.	A	G	.	.	MAF_INRAE=36.076;MAF_USDA=31.176
NC_035093.1	35015170	.	G	A	.	.	MAF_INRAE=7.595;MAF_USDA=11.176
NC_035093.1	35015190	.	T	G	.	.	MAF_INRAE=2.5;MAF_USDA=2.459
NC_035093.1	35015213	.	T	C	.	.	MAF_INRAE=7.595;MAF_USDA=9.412
NC_035093.1	35015222	.	G	A	.	.	MAF_INRAE=32.278;MAF_USDA=18.235
NC_035093.1	35015275	.	G	A	.	.	MAF_INRAE=43.671;MAF_USDA=22.941
NC_035093.1	35015349	.	G	C	.	.	MAF_INRAE=43.038;MAF_USDA=23.529
NC_035093.1	35015423	.	G	A	.	.	MAF_USDA=27.711
NC_035093.1	35015424	.	T	A	.	.	MAF_USDA=27.711
NC_035093.1	35015522	.	T	A	.	.	MAF_INRAE=5.833;MAF_USDA=6.25
NC_035093.1	35015538	.	G	T	.	.	MAF_INRAE=32.911;MAF_USDA=19.412
NC_035093.1	35015539	.	T	C	.	.	MAF_USDA=3.279
NC_035093.1	35015579	.	C	A	.	.	MAF_INRAE=20.253;MAF_USDA=16.471
NC_035093.1	35015660	.	A	G	.	.	MAF_USDA=3.279
NC_035093.1	35015681	.	T	C	.	.	MAF_USDA=3.279
NC_035093.1	35015691	.	A	T	.	.	MAF_INRAE=21.519;MAF_USDA=10.588
NC_035093.1	35015701	.	T	G	.	.	MAF_INRAE=5.263
NC_035093.1	35015719	.	T	C	.	.	MAF_INRAE=20.253;MAF_USDA=16.471
NC_035093.1	35015763	.	C	A	.	.	MAF_USDA=4.098
NC_035093.1	35015871	.	G	A	.	.	MAF_INRAE=19.62;MAF_USDA=12.941
NC_035093.1	35015887	.	C	A	.	.	MAF_INRAE=12.025;MAF_USDA=3.279
NC_035093.1	35015969	.	A	G	.	.	MAF_USDA=29.412
NC_035093.1	35015970	.	T	C	.	.	MAF_USDA=29.412
NC_035093.1	35015971	.	G	C	.	.	MAF_USDA=28.824
NC_035093.1	35016272	.	T	A	.	.	MAF_USDA=1.639
NC_035093.1	35016313	.	C	G	.	.	MAF_INRAE=17.5;MAF_USDA=45.833
NC_035093.1	35016353	.	A	G,T	.	.	MAF_INRAE=12.025;MAF_USDA=2.083
NC_035093.1	35016406	.	T	C	.	.	MAF_USDA=24.706
NC_035093.1	35016571	.	A	G	.	.	MAF_INRAE=7.595;MAF_USDA=14.706
NC_035093.1	35016646	.	T	A	.	.	MAF_INRAE=7.595;MAF_USDA=14.706
NC_035093.1	35016677	.	G	A	.	.	MAF_USDA=30.588
NC_035093.1	35016888	.	C	T	.	.	MAF_USDA=3.279
NC_035093.1	35017057	.	T	A	.	.	MAF_INRAE=5.833;MAF_USDA=31.176
NC_035093.1	35017387	.	C	A	.	.	MAF_INRAE=38.608;MAF_USDA=49.412
NC_035093.1	35017435	.	A	G	.	.	MAF_USDA=3.279
NC_035093.1	35017462	.	T	A	.	.	MAF_INRAE=3.333;MAF_USDA=2.083
NC_035093.1	35017803	.	A	G	.	.	MAF_USDA=6.25
NC_035093.1	35017862	.	G	A	.	.	MAF_USDA=1.639
NC_035093.1	35018198	.	C	A	.	.	MAF_INRAE=21.519;MAF_USDA=11.176
NC_035093.1	35018235	.	T	G	.	.	MAF_INRAE=48.734;MAF_USDA=20.588
NC_035093.1	35018249	.	C	T	.	.	MAF_USDA=3.529
NC_035093.1	35018319	.	G	A	.	.	MAF_INRAE=43.038;MAF_USDA=17.647
NC_035093.1	35018382	.	G	A	.	.	MAF_USDA=3.529
NC_035093.1	35018390	.	T	G	.	.	MAF_INRAE=32.911;MAF_USDA=13.529
NC_035093.1	35018401	.	C	A	.	.	MAF_INRAE=3.333
NC_035093.1	35018462	.	G	A	.	.	MAF_INRAE=49.367;MAF_USDA=30.0
NC_035093.1	35018464	.	A	C	.	.	MAF_INRAE=45.0;MAF_USDA=30.0
NC_035093.1	35018494	.	G	T	.	.	MAF_USDA=1.176
NC_035093.1	35018508	.	G	A	.	.	MAF_USDA=1.176
NC_035093.1	35018519	.	G	A	.	.	MAF_USDA=1.176
NC_035093.1	35018546	.	C	A	.	.	MAF_INRAE=5.263
NC_035093.1	35018590	.	G	T	.	.	MAF_USDA=1.639
NC_035093.1	35018698	.	C	T	.	.	MAF_USDA=1.639
NC_035093.1	35018749	.	G	A	.	.	MAF_INRAE=10.0;MAF_USDA=9.016
NC_035093.1	35018971	.	A	G	.	.	MAF_INRAE=48.734;MAF_USDA=20.588
NC_035093.1	35018973	.	C	T	.	.	MAF_USDA=3.529
NC_035093.1	35018976	.	C	A	.	.	MAF_INRAE=33.544;MAF_USDA=14.706
NC_035093.1	35019021	.	A	G	.	.	MAF_USDA=32.353
NC_035093.1	35019053	.	T	C	.	.	MAF_USDA=25.882
NC_035093.1	35019150	.	G	C	.	.	MAF_INRAE=9.167;MAF_USDA=7.5
NC_035093.1	35019160	.	T	A	.	.	MAF_INRAE=33.544;MAF_USDA=13.095
NC_035093.1	35019241	.	T	G	.	.	MAF_USDA=1.639
NC_035093.1	35019260	.	C	T	.	.	MAF_INRAE=33.544;MAF_USDA=13.529
NC_035093.1	35019289	.	T	C	.	.	MAF_INRAE=5.263
NC_035093.1	35019475	.	G	C	.	.	MAF_INRAE=7.595;MAF_USDA=14.706
NC_035093.1	35019503	.	G	C	.	.	MAF_INRAE=15.19;MAF_USDA=21.176
NC_035093.1	35019701	.	T	C	.	.	MAF_USDA=1.639
NC_035093.1	35019788	.	T	C	.	.	MAF_INRAE=7.595
NC_035093.1	35019871	.	T	A	.	.	MAF_USDA=3.279
NC_035093.1	35019902	.	G	A	.	.	MAF_USDA=32.353
NC_035093.1	35020011	.	A	T	.	.	MAF_INRAE=32.911;MAF_USDA=16.471
NC_035093.1	35020287	.	G	A	.	.	MAF_INRAE=2.5
NC_035093.1	35020462	.	G	T	.	.	MAF_USDA=1.176
NC_035093.1	35020576	.	A	C	.	.	MAF_USDA=1.667
NC_035093.1	35020591	.	G	C	.	.	MAF_INRAE=5.263
NC_035093.1	35020633	.	A	T	.	.	MAF_INRAE=33.544;MAF_USDA=14.286
NC_035093.1	35020638	.	T	A	.	.	MAF_INRAE=21.519;MAF_USDA=29.167
NC_035093.1	35020639	.	T	A	.	.	MAF_USDA=6.25
NC_035093.1	35020862	.	G	C	.	.	MAF_USDA=6.25
NC_035093.1	35021002	.	A	C	.	.	MAF_INRAE=33.544;MAF_USDA=14.118
NC_035093.1	35021076	.	T	G	.	.	MAF_INRAE=7.595;MAF_USDA=15.294
NC_035093.1	35021103	.	C	T	.	.	MAF_INRAE=5.263
NC_035093.1	35021137	.	T	A	.	.	MAF_USDA=4.918
NC_035093.1	35021155	.	A	T	.	.	MAF_INRAE=33.544;MAF_USDA=12.941
NC_035093.1	35021156	.	C	A	.	.	MAF_INRAE=30.833;MAF_USDA=14.118
NC_035093.1	35021162	.	G	T	.	.	MAF_INRAE=30.833;MAF_USDA=12.941
NC_035093.1	35021271	.	A	T	.	.	MAF_USDA=35.417
NC_035093.1	35021406	.	C	G	.	.	MAF_INRAE=3.333
NC_035093.1	35021415	.	G	T	.	.	MAF_USDA=8.824
NC_035093.1	35021420	.	T	G	.	.	MAF_USDA=1.639
NC_035093.1	35021500	.	C	A	.	.	MAF_USDA=2.083
NC_035093.1	35021538	.	T	G	.	.	MAF_INRAE=10.0;MAF_USDA=37.647
NC_035093.1	35021540	.	C	A	.	.	MAF_INRAE=4.167;MAF_USDA=10.588
NC_035093.1	35021543	.	T	G	.	.	MAF_INRAE=13.924;MAF_USDA=14.583
NC_035093.1	35021561	.	A	C	.	.	MAF_USDA=3.279
NC_035093.1	35021575	.	A	C	.	.	MAF_USDA=1.176
NC_035093.1	35021594	.	A	T	.	.	MAF_INRAE=33.544;MAF_USDA=15.882
NC_035093.1	35021603	.	G	T	.	.	MAF_USDA=3.279
NC_035093.1	35021725	.	C	T	.	.	MAF_INRAE=7.595;MAF_USDA=10.119
NC_035093.1	35021809	.	A	C	.	.	MAF_USDA=1.639
NC_035093.1	35021839	.	G	T,C	.	.	MAF_INRAE=44.167;MAF_USDA=45.833
NC_035093.1	35022012	.	G	T	.	.	MAF_INRAE=5.833
NC_035093.1	35022019	.	T	A	.	.	MAF_INRAE=7.595;MAF_USDA=14.706
NC_035093.1	35022045	.	C	T	.	.	MAF_USDA=1.639
NC_035093.1	35022177	.	G	A	.	.	MAF_INRAE=48.734;MAF_USDA=20.588
NC_035093.1	35022277	.	G	T	.	.	MAF_INRAE=12.025;MAF_USDA=2.459
NC_035093.1	35022337	.	C	A	.	.	MAF_INRAE=32.278;MAF_USDA=16.471
NC_035093.1	35022346	.	G	C	.	.	MAF_INRAE=32.278;MAF_USDA=13.529
NC_035093.1	35022405	.	C	A	.	.	MAF_INRAE=7.595;MAF_USDA=16.667
NC_035093.1	35022428	.	C	T	.	.	MAF_INRAE=1.667;MAF_USDA=4.706
NC_035093.1	35022449	.	C	T	.	.	MAF_INRAE=33.544;MAF_USDA=17.059
NC_035093.1	35022450	.	G	T	.	.	MAF_INRAE=16.667;MAF_USDA=6.557
NC_035093.1	35022503	.	A	G	.	.	MAF_INRAE=5.833
NC_035093.1	35022573	.	C	A	.	.	MAF_INRAE=40.506;MAF_USDA=30.588
NC_035093.1	35022668	.	A	C	.	.	MAF_USDA=3.279
NC_035093.1	35022740	.	T	G	.	.	MAF_INRAE=7.595;MAF_USDA=7.647
NC_035093.1	35022807	.	A	G	.	.	MAF_INRAE=12.025;MAF_USDA=3.279
NC_035093.1	35022813	.	T	G	.	.	MAF_USDA=6.25
NC_035093.1	35022863	.	C	A	.	.	MAF_INRAE=5.833
NC_035093.1	35022872	.	A	T	.	.	MAF_INRAE=33.544;MAF_USDA=14.118
NC_035093.1	35022903	.	G	T	.	.	MAF_USDA=3.279
NC_035093.1	35023012	.	C	T	.	.	MAF_USDA=1.639
NC_035093.1	35023129	.	C	T	.	.	MAF_USDA=5.738
NC_035093.1	35023165	.	C	T	.	.	MAF_INRAE=12.658;MAF_USDA=2.459
NC_035093.1	35023236	.	A	C	.	.	MAF_USDA=1.639
NC_035093.1	35023325	.	C	G	.	.	MAF_INRAE=5.263
NC_035093.1	35023341	.	C	T	.	.	MAF_USDA=3.529
NC_035093.1	35023351	.	C	A	.	.	MAF_INRAE=32.278;MAF_USDA=14.118
NC_035093.1	35023354	.	C	A	.	.	MAF_USDA=21.311
NC_035093.1	35023452	.	C	T	.	.	MAF_USDA=3.279
NC_035093.1	35023454	.	C	T	.	.	MAF_INRAE=10.0;MAF_USDA=7.647
NC_035093.1	35023510	.	C	G	.	.	MAF_USDA=30.588
NC_035093.1	35023533	.	T	G	.	.	MAF_USDA=10.417
NC_035093.1	35023548	.	A	C	.	.	MAF_USDA=31.765
NC_035093.1	35023636	.	G	C	.	.	MAF_INRAE=7.595;MAF_USDA=14.706
NC_035093.1	35023719	.	G	A	.	.	MAF_INRAE=48.734;MAF_USDA=30.0
NC_035093.1	35023769	.	C	G	.	.	MAF_INRAE=9.167;MAF_USDA=7.377
NC_035093.1	35023843	.	G	T	.	.	MAF_INRAE=5.263
NC_035093.1	35023916	.	A	C	.	.	MAF_USDA=17.391
NC_035093.1	35023995	.	C	A	.	.	MAF_INRAE=6.667
NC_035093.1	35024023	.	A	T	.	.	MAF_INRAE=5.833
NC_035093.1	35024427	.	G	C	.	.	MAF_USDA=25.309
NC_035093.1	35024488	.	T	A	.	.	MAF_USDA=2.5
NC_035093.1	35025129	.	G	A	.	.	MAF_USDA=4.167
NC_035093.1	35025262	.	G	A	.	.	MAF_USDA=3.333
NC_035093.1	35025275	.	T	A	.	.	MAF_USDA=6.667
NC_035093.1	35025299	.	C	T	.	.	MAF_USDA=16.463
NC_035093.1	35025365	.	A	T	.	.	MAF_USDA=1.667
NC_035093.1	35025440	.	G	A	.	.	MAF_USDA=22.034
NC_035093.1	35025491	.	G	T	.	.	MAF_USDA=6.707
NC_035093.1	35025531	.	G	A	.	.	MAF_USDA=14.167
NC_035093.1	35025613	.	A	G	.	.	MAF_USDA=4.167
NC_035093.1	35025674	.	A	T	.	.	MAF_INRAE=10.0;MAF_USDA=7.377
NC_035093.1	35025694	.	C	T	.	.	MAF_INRAE=32.911;MAF_USDA=15.294
NC_035093.1	35025765	.	A	C	.	.	MAF_INRAE=3.333
NC_035093.1	35025770	.	T	G	.	.	MAF_INRAE=5.263
NC_035093.1	35025819	.	C	A	.	.	MAF_INRAE=33.544;MAF_USDA=12.353
NC_035093.1	35025915	.	C	T	.	.	MAF_INRAE=5.263
NC_035093.1	35025944	.	C	G	.	.	MAF_USDA=7.647
NC_035093.1	35026057	.	T	C	.	.	MAF_INRAE=12.025;MAF_USDA=3.279
NC_035093.1	35026275	.	C	A	.	.	MAF_USDA=1.639
NC_035093.1	35026304	.	T	C	.	.	MAF_INRAE=34.177;MAF_USDA=17.059
NC_035093.1	35026347	.	A	G	.	.	MAF_INRAE=5.263
NC_035093.1	35026431	.	A	G	.	.	MAF_INRAE=33.544;MAF_USDA=13.529
NC_035093.1	35026709	.	A	G	.	.	MAF_INRAE=10.0;MAF_USDA=35.882
NC_035093.1	35026960	.	A	G	.	.	MAF_INRAE=32.911;MAF_USDA=12.353
NC_035093.1	35026964	.	G	A	.	.	MAF_INRAE=2.5;MAF_USDA=4.918
NC_035093.1	35026969	.	T	C	.	.	MAF_INRAE=48.734;MAF_USDA=25.294
NC_035093.1	35027074	.	G	T	.	.	MAF_INRAE=5.833
NC_035093.1	35027118	.	C	A	.	.	MAF_USDA=4.098
NC_035093.1	35027172	.	C	T	.	.	MAF_INRAE=41.772;MAF_USDA=17.059
NC_035093.1	35027244	.	T	C	.	.	MAF_INRAE=48.734;MAF_USDA=22.941
NC_035093.1	35027247	.	G	A	.	.	MAF_USDA=1.639
NC_035093.1	35027350	.	C	T	.	.	MAF_INRAE=33.544;MAF_USDA=15.294
NC_035093.1	35027453	.	T	C	.	.	MAF_INRAE=22.152;MAF_USDA=11.176
NC_035093.1	35027531	.	T	C	.	.	MAF_INRAE=12.025;MAF_USDA=2.459
NC_035093.1	35027603	.	G	A	.	.	MAF_USDA=7.647
NC_035093.1	35027611	.	A	C	.	.	MAF_INRAE=15.789
NC_035093.1	35027634	.	C	A	.	.	MAF_USDA=3.279
NC_035093.1	35027695	.	T	C	.	.	MAF_USDA=1.176
NC_035093.1	35027870	.	C	A	.	.	MAF_INRAE=6.667;MAF_USDA=3.529
NC_035093.1	35027875	.	G	A	.	.	MAF_INRAE=21.519;MAF_USDA=11.176
NC_035093.1	35027927	.	G	A	.	.	MAF_INRAE=7.595;MAF_USDA=10.0
NC_035093.1	35027943	.	G	C	.	.	MAF_USDA=6.25
NC_035093.1	35027969	.	C	A	.	.	MAF_USDA=6.25
NC_035093.1	35027974	.	C	T	.	.	MAF_INRAE=22.152;MAF_USDA=11.176
NC_035093.1	35028089	.	T	C	.	.	MAF_INRAE=5.263
NC_035093.1	35028251	.	C	T	.	.	MAF_USDA=3.279
NC_035093.1	35028458	.	C	A	.	.	MAF_INRAE=32.911;MAF_USDA=13.529
NC_035093.1	35028497	.	A	C	.	.	MAF_INRAE=5.833;MAF_USDA=26.471
NC_035093.1	35028530	.	G	T	.	.	MAF_INRAE=21.519;MAF_USDA=11.765
NC_035093.1	35028569	.	C	A	.	.	MAF_INRAE=11.392;MAF_USDA=4.098
NC_035093.1	35028634	.	G	A	.	.	MAF_INRAE=11.392;MAF_USDA=2.459
NC_035093.1	35028636	.	G	T	.	.	MAF_USDA=2.459
NC_035093.1	35028699	.	C	T	.	.	MAF_INRAE=12.025;MAF_USDA=3.279
NC_035093.1	35028706	.	C	A	.	.	MAF_INRAE=3.333;MAF_USDA=10.0
NC_035093.1	35028721	.	C	A	.	.	MAF_USDA=4.118
NC_035093.1	35028750	.	T	A	.	.	MAF_USDA=27.083
NC_035093.1	35028752	.	A	G	.	.	MAF_USDA=27.083
NC_035093.1	35028800	.	G	T	.	.	MAF_USDA=7.647
NC_035093.1	35028816	.	T	A	.	.	MAF_INRAE=12.025;MAF_USDA=3.279
NC_035093.1	35028873	.	G	T	.	.	MAF_INRAE=2.5;MAF_USDA=1.639
NC_035093.1	35028923	.	C	A	.	.	MAF_INRAE=21.519;MAF_USDA=11.176
NC_035093.1	35028934	.	T	G	.	.	MAF_USDA=1.639
NC_035093.1	35029032	.	C	A	.	.	MAF_USDA=1.639
NC_035093.1	35029060	.	T	A	.	.	MAF_INRAE=21.519;MAF_USDA=11.176
NC_035093.1	35029086	.	G	C	.	.	MAF_INRAE=40.506;MAF_USDA=31.176
NC_035093.1	35029152	.	G	A	.	.	MAF_INRAE=2.5;MAF_USDA=3.279
NC_035093.1	35029197	.	G	A	.	.	MAF_USDA=3.279
NC_035093.1	35029239	.	G	A	.	.	MAF_USDA=1.639
NC_035093.1	35029241	.	G	T	.	.	MAF_USDA=25.882
NC_035093.1	35029504	.	C	T	.	.	MAF_USDA=4.098
NC_035093.1	35029508	.	C	T	.	.	MAF_INRAE=21.519;MAF_USDA=11.176
NC_035093.1	35029515	.	C	T	.	.	MAF_INRAE=7.595;MAF_USDA=9.412
NC_035093.1	35029531	.	T	G	.	.	MAF_INRAE=33.544
NC_035093.1	35029534	.	A	T	.	.	MAF_INRAE=16.667
NC_035093.1	35029571	.	G	A	.	.	MAF_INRAE=46.835;MAF_USDA=20.588
NC_035093.1	35029753	.	G	A	.	.	MAF_INRAE=20.886;MAF_USDA=12.5
NC_035093.1	35029892	.	A	G	.	.	MAF_USDA=1.639
NC_035093.1	35029907	.	T	C	.	.	MAF_USDA=2.941
NC_035093.1	35029986	.	G	T	.	.	MAF_INRAE=46.835;MAF_USDA=30.0
NC_035093.1	35029991	.	A	T	.	.	MAF_USDA=29.167
NC_035093.1	35030146	.	C	T	.	.	MAF_INRAE=21.519;MAF_USDA=12.353
NC_035093.1	35030210	.	C	T	.	.	MAF_USDA=2.941
NC_035093.1	35030249	.	G	A	.	.	MAF_USDA=1.176
NC_035093.1	35030359	.	G	A	.	.	MAF_USDA=5.294
NC_035093.1	35030433	.	G	A	.	.	MAF_INRAE=46.835;MAF_USDA=20.588
NC_035093.1	35030438	.	G	A	.	.	MAF_INRAE=46.835;MAF_USDA=27.059
NC_035093.1	35030451	.	G	A	.	.	MAF_INRAE=21.519;MAF_USDA=12.941
NC_035093.1	35030666	.	C	T	.	.	MAF_INRAE=16.456;MAF_USDA=8.197
NC_035093.1	35030687	.	C	A	.	.	MAF_INRAE=12.658;MAF_USDA=2.459
NC_035093.1	35030718	.	C	A	.	.	MAF_INRAE=15.0;MAF_USDA=40.0
NC_035093.1	35030719	.	T	A	.	.	MAF_INRAE=15.0;MAF_USDA=40.588
NC_035093.1	35030732	.	A	G	.	.	MAF_INRAE=19.62;MAF_USDA=42.941
NC_035093.1	35030755	.	G	A	.	.	MAF_INRAE=22.152;MAF_USDA=12.353
NC_035093.1	35030808	.	A	G	.	.	MAF_INRAE=2.5;MAF_USDA=2.459
NC_035093.1	35030831	.	T	C	.	.	MAF_INRAE=21.519;MAF_USDA=23.529
NC_035093.1	35030886	.	G	T	.	.	MAF_INRAE=46.835;MAF_USDA=25.294
NC_035093.1	35031022	.	G	A	.	.	MAF_INRAE=11.392;MAF_USDA=3.39
NC_035093.1	35031032	.	C	T	.	.	MAF_USDA=12.5
NC_035093.1	35031041	.	A	G	.	.	MAF_INRAE=46.203;MAF_USDA=25.904
NC_035093.1	35031091	.	A	G	.	.	MAF_INRAE=46.203;MAF_USDA=24.699
NC_035093.1	35031142	.	A	T	.	.	MAF_INRAE=12.025;MAF_USDA=2.542
NC_035093.1	35031218	.	G	T	.	.	MAF_INRAE=21.519;MAF_USDA=12.651
NC_035093.1	35031230	.	T	G	.	.	MAF_INRAE=1.667;MAF_USDA=4.819
NC_035093.1	35031242	.	A	G	.	.	MAF_USDA=4.237
NC_035093.1	35031244	.	G	T	.	.	MAF_INRAE=12.025;MAF_USDA=3.39
NC_035093.1	35031488	.	C	G	.	.	MAF_INRAE=3.333
NC_035093.1	35031500	.	T	C	.	.	MAF_INRAE=21.519;MAF_USDA=12.651
NC_035093.1	35031518	.	G	T	.	.	MAF_INRAE=11.392;MAF_USDA=2.542
NC_035093.1	35031545	.	C	A	.	.	MAF_INRAE=7.595;MAF_USDA=10.241
NC_035093.1	35031582	.	G	T	.	.	MAF_USDA=1.695
NC_035093.1	35031583	.	G	T	.	.	MAF_USDA=1.695
NC_035093.1	35031673	.	C	A	.	.	MAF_INRAE=21.519;MAF_USDA=12.651
NC_035093.1	35031714	.	G	C	.	.	MAF_USDA=1.695
NC_035093.1	35031741	.	C	A	.	.	MAF_INRAE=5.833
NC_035093.1	35031753	.	G	A	.	.	MAF_USDA=7.229
NC_035093.1	35031754	.	A	G	.	.	MAF_INRAE=12.025;MAF_USDA=4.237
NC_035093.1	35031857	.	T	G	.	.	MAF_INRAE=20.886;MAF_USDA=12.353
NC_035093.1	35031886	.	TTAATC	TTAATA	.	.	MAF_USDA=16.667
NC_035093.1	35031891	.	C	A	.	.	MAF_INRAE=7.595;MAF_USDA=8.475
NC_035093.1	35032052	.	C	T	.	.	MAF_INRAE=12.025
NC_035093.1	35032138	.	T	G	.	.	MAF_USDA=27.108
NC_035093.1	35032156	.	G	A	.	.	MAF_INRAE=12.025;MAF_USDA=2.542
NC_035093.1	35032334	.	G	A	.	.	MAF_INRAE=32.278;MAF_USDA=42.353
NC_035093.1	35032365	.	G	A	.	.	MAF_INRAE=20.886;MAF_USDA=12.353
NC_035093.1	35032435	.	C	A	.	.	MAF_INRAE=2.5;MAF_USDA=1.639
NC_035093.1	35032583	.	A	G	.	.	MAF_USDA=3.279
NC_035093.1	35032587	.	T	G	.	.	MAF_USDA=3.279
NC_035093.1	35032606	.	C	T	.	.	MAF_USDA=2.941
NC_035093.1	35032700	.	A	T	.	.	MAF_INRAE=36.842;MAF_USDA=27.647
NC_035093.1	35032723	.	G	A	.	.	MAF_USDA=42.262
NC_035093.1	35032741	.	C	T	.	.	MAF_USDA=44.048
NC_035093.1	35033319	.	T	G	.	.	MAF_USDA=3.39
NC_035093.1	35033363	.	C	A	.	.	MAF_USDA=2.976
NC_035093.1	35033378	.	A	G	.	.	MAF_INRAE=43.671;MAF_USDA=20.238
NC_035093.1	35033438	.	A	G	.	.	MAF_USDA=4.098
NC_035093.1	35033593	.	G	A	.	.	MAF_USDA=1.176
NC_035093.1	35033600	.	G	T	.	.	MAF_INRAE=13.291;MAF_USDA=5.738
NC_035093.1	35033627	.	G	A	.	.	MAF_INRAE=48.101;MAF_USDA=27.647
NC_035093.1	35033723	.	C	T	.	.	MAF_INRAE=2.5;MAF_USDA=2.459
NC_035093.1	35033922	.	T	A	.	.	MAF_INRAE=7.595
NC_035093.1	35033924	.	C	T	.	.	MAF_INRAE=7.5
NC_035093.1	35033930	.	A	C	.	.	MAF_INRAE=45.57;MAF_USDA=15.294
NC_035093.1	35033933	.	T	G	.	.	MAF_INRAE=14.167;MAF_USDA=41.765
NC_035093.1	35034001	.	C	G	.	.	MAF_INRAE=7.5
NC_035093.1	35034053	.	C	T	.	.	MAF_USDA=2.083
NC_035093.1	35034057	.	T	G	.	.	MAF_INRAE=45.57;MAF_USDA=18.824
NC_035093.1	35034276	.	G	A	.	.	MAF_INRAE=33.544
NC_035093.1	35034286	.	T	A	.	.	MAF_USDA=4.167
NC_035093.1	35034338	.	G	A	.	.	MAF_USDA=4.098
NC_035093.1	35034341	.	A	C	.	.	MAF_INRAE=20.886;MAF_USDA=35.294
NC_035093.1	35034354	.	A	G	.	.	MAF_INRAE=21.519;MAF_USDA=12.353
NC_035093.1	35034391	.	A	G	.	.	MAF_INRAE=33.544;MAF_USDA=31.765
NC_035093.1	35034405	.	T	C	.	.	MAF_INRAE=33.544;MAF_USDA=32.353
NC_035093.1	35034406	.	A	G	.	.	MAF_INRAE=47.5;MAF_USDA=18.824
NC_035093.1	35034643	.	T	G	.	.	MAF_INRAE=48.734;MAF_USDA=18.235
NC_035093.1	35034670	.	A	T	.	.	MAF_INRAE=25.949;MAF_USDA=31.765
NC_035093.1	35034699	.	C	T	.	.	MAF_INRAE=21.519;MAF_USDA=12.353
NC_035093.1	35034736	.	C	T	.	.	MAF_INRAE=36.842;MAF_USDA=12.353
NC_035093.1	35034754	.	G	A	.	.	MAF_INRAE=21.519;MAF_USDA=12.353
NC_035093.1	35034838	.	G	T	.	.	MAF_USDA=1.639
NC_035093.1	35034982	.	C	T	.	.	MAF_INRAE=21.519;MAF_USDA=12.353
NC_035093.1	35035005	.	T	G	.	.	MAF_USDA=1.639
NC_035093.1	35035046	.	C	A	.	.	MAF_INRAE=21.519;MAF_USDA=12.353
NC_035093.1	35035056	.	G	A	.	.	MAF_INRAE=27.215;MAF_USDA=16.471
NC_035093.1	35035103	.	G	T	.	.	MAF_INRAE=14.167;MAF_USDA=42.353
NC_035093.1	35035105	.	C	T	.	.	MAF_INRAE=14.167;MAF_USDA=42.353
NC_035093.1	35035124	.	G	C	.	.	MAF_INRAE=12.025
NC_035093.1	35035207	.	A	C	.	.	MAF_INRAE=7.595;MAF_USDA=8.824
NC_035093.1	35035259	.	A	T	.	.	MAF_INRAE=21.667;MAF_USDA=47.059
NC_035093.1	35035275	.	A	C	.	.	MAF_INRAE=39.873;MAF_USDA=11.765
NC_035093.1	35035294	.	T	C	.	.	MAF_INRAE=21.667;MAF_USDA=46.471
NC_035093.1	35035300	.	G	T	.	.	MAF_INRAE=3.333;MAF_USDA=2.459
NC_035093.1	35035306	.	G	A	.	.	MAF_INRAE=7.5;MAF_USDA=10.417
NC_035093.1	35035347	.	G	A	.	.	MAF_INRAE=12.025;MAF_USDA=3.279
NC_035093.1	35035410	.	C	T	.	.	MAF_INRAE=7.5;MAF_USDA=6.471
NC_035093.1	35035452	.	C	T	.	.	MAF_INRAE=7.595;MAF_USDA=12.941
NC_035093.1	35035500	.	G	A	.	.	MAF_INRAE=7.595;MAF_USDA=10.0
NC_035093.1	35035555	.	G	T	.	.	MAF_INRAE=29.114;MAF_USDA=45.294
NC_035093.1	35035626	.	C	T	.	.	MAF_INRAE=5.833
NC_035093.1	35035636	.	G	T	.	.	MAF_USDA=1.639
NC_035093.1	35035646	.	G	A	.	.	MAF_INRAE=12.025;MAF_USDA=3.279
NC_035093.1	35035656	.	C	T	.	.	MAF_INRAE=41.772;MAF_USDA=21.765
NC_035093.1	35035819	.	T	C	.	.	MAF_INRAE=20.253;MAF_USDA=12.353
NC_035093.1	35035846	.	A	C	.	.	MAF_INRAE=15.0;MAF_USDA=42.941
NC_035093.1	35035998	.	C	T	.	.	MAF_USDA=1.639
NC_035093.1	35036055	.	G	C	.	.	MAF_USDA=2.083
NC_035093.1	35036066	.	G	A	.	.	MAF_USDA=7.143
NC_035093.1	35036097	.	G	C	.	.	MAF_INRAE=50.0;MAF_USDA=31.25
NC_035093.1	35036124	.	G	A	.	.	MAF_INRAE=12.025;MAF_USDA=3.333
NC_035093.1	35036256	.	C	A	.	.	MAF_INRAE=37.975;MAF_USDA=41.176
NC_035093.1	35036259	.	G	T	.	.	MAF_INRAE=38.333;MAF_USDA=42.353
NC_035093.1	35036295	.	T	C	.	.	MAF_INRAE=21.519;MAF_USDA=12.353
NC_035093.1	35036297	.	A	T	.	.	MAF_USDA=1.176
NC_035093.1	35036406	.	C	A	.	.	MAF_INRAE=12.025;MAF_USDA=3.279
NC_035093.1	35036418	.	C	A	.	.	MAF_INRAE=5.833;MAF_USDA=1.639
NC_035093.1	35036481	.	A	C	.	.	MAF_INRAE=11.392;MAF_USDA=3.529
NC_035093.1	35036525	.	A	C	.	.	MAF_INRAE=42.405;MAF_USDA=21.765
NC_035093.1	35036699	.	T	A	.	.	MAF_INRAE=2.5;MAF_USDA=2.941
NC_035093.1	35036757	.	A	T	.	.	MAF_USDA=2.459
NC_035093.1	35036809	.	C	A	.	.	MAF_INRAE=39.241;MAF_USDA=17.647
NC_035093.1	35036891	.	A	T	.	.	MAF_INRAE=38.608;MAF_USDA=41.176
NC_035093.1	35036892	.	A	G	.	.	MAF_INRAE=39.167;MAF_USDA=41.176
NC_035093.1	35036909	.	C	T	.	.	MAF_INRAE=1.667;MAF_USDA=4.118
NC_035093.1	35036924	.	G	T	.	.	MAF_USDA=1.639
NC_035093.1	35036953	.	A	T	.	.	MAF_USDA=18.033
NC_035093.1	35037051	.	C	A	.	.	MAF_INRAE=20.886;MAF_USDA=19.412
NC_035093.1	35037055	.	C	T	.	.	MAF_INRAE=2.5;MAF_USDA=2.941
NC_035093.1	35037077	.	C	G	.	.	MAF_INRAE=2.5;MAF_USDA=2.941
NC_035093.1	35037104	.	T	A	.	.	MAF_INRAE=2.5;MAF_USDA=2.353
NC_035093.1	35037111	.	A	T	.	.	MAF_INRAE=2.5;MAF_USDA=1.786
NC_035093.1	35037119	.	T	G	.	.	MAF_INRAE=2.5;MAF_USDA=1.667
NC_035093.1	35037122	.	A	G	.	.	MAF_INRAE=2.5;MAF_USDA=1.667
NC_035093.1	35037153	.	T	G	.	.	MAF_INRAE=37.975;MAF_USDA=42.353
NC_035093.1	35037251	.	T	C	.	.	MAF_INRAE=37.975;MAF_USDA=41.765
NC_035093.1	35037295	.	T	A	.	.	MAF_INRAE=37.975;MAF_USDA=42.353
NC_035093.1	35037337	.	A	T	.	.	MAF_INRAE=37.975;MAF_USDA=41.765
NC_035093.1	35037382	.	G	A	.	.	MAF_INRAE=12.025;MAF_USDA=2.459
NC_035093.1	35037422	.	T	A	.	.	MAF_INRAE=2.5
NC_035093.1	35037520	.	T	G	.	.	MAF_USDA=1.639
NC_035093.1	35037625	.	ACC	ACT	.	.	MAF_USDA=17.391
NC_035093.1	35037644	.	C	T	.	.	MAF_USDA=1.639
NC_035093.1	35037663	.	C	A	.	.	MAF_USDA=1.639
NC_035093.1	35037669	.	T	A	.	.	MAF_INRAE=13.924;MAF_USDA=5.294
NC_035093.1	35037727	.	G	C	.	.	MAF_INRAE=40.506;MAF_USDA=20.588
NC_035093.1	35037732	.	T	C	.	.	MAF_USDA=1.639
NC_035093.1	35037736	.	G	A	.	.	MAF_INRAE=7.5;MAF_USDA=10.417
NC_035093.1	35037907	.	A	C	.	.	MAF_INRAE=37.342;MAF_USDA=33.333
NC_035093.1	35037968	.	C	A	.	.	MAF_INRAE=41.139;MAF_USDA=20.0
NC_035093.1	35037971	.	G	T	.	.	MAF_INRAE=16.667;MAF_USDA=7.377
NC_035093.1	35037983	.	T	A	.	.	MAF_INRAE=36.076;MAF_USDA=46.471
NC_035093.1	35038008	.	G	A	.	.	MAF_INRAE=25.316;MAF_USDA=15.294
NC_035093.1	35038039	.	C	T	.	.	MAF_INRAE=35.443
NC_035093.1	35038052	.	A	G	.	.	MAF_INRAE=14.557;MAF_USDA=1.765
NC_035093.1	35038090	.	A	C	.	.	MAF_INRAE=20.833;MAF_USDA=40.588
NC_035093.1	35038154	.	A	C	.	.	MAF_INRAE=25.949;MAF_USDA=25.0
NC_035093.1	35038160	.	G	A	.	.	MAF_INRAE=29.114;MAF_USDA=30.588
NC_035093.1	35038172	.	A	C	.	.	MAF_INRAE=23.418;MAF_USDA=25.882
NC_035093.1	35038177	.	G	A	.	.	MAF_USDA=10.588
NC_035093.1	35038195	.	C	G	.	.	MAF_INRAE=34.81;MAF_USDA=34.118
NC_035093.1	35038197	.	C	T	.	.	MAF_USDA=4.706
NC_035093.1	35038357	.	C	T	.	.	MAF_INRAE=8.861;MAF_USDA=15.882
NC_035093.1	35038583	.	C	A	.	.	MAF_INRAE=5.263
NC_035093.1	35038589	.	C	T	.	.	MAF_USDA=2.941
NC_035093.1	35038723	.	C	A	.	.	MAF_INRAE=8.228;MAF_USDA=17.059
NC_035093.1	35038796	.	T	G	.	.	MAF_INRAE=4.167;MAF_USDA=6.471
NC_035093.1	35038820	.	T	G	.	.	MAF_INRAE=20.253;MAF_USDA=21.765
NC_035093.1	35038823	.	T	C	.	.	MAF_INRAE=5.833;MAF_USDA=10.588
NC_035093.1	35038830	.	C	T	.	.	MAF_INRAE=5.833;MAF_USDA=11.176
NC_035093.1	35038950	.	C	A	.	.	MAF_INRAE=7.5;MAF_USDA=10.417
NC_035093.1	35038964	.	A	T	.	.	MAF_INRAE=28.481;MAF_USDA=25.882
NC_035093.1	35038965	.	A	G	.	.	MAF_USDA=2.083
NC_035093.1	35038968	.	T	C	.	.	MAF_INRAE=3.333
NC_035093.1	35039032	.	T	A	.	.	MAF_USDA=2.083
NC_035093.1	35039057	.	C	A	.	.	MAF_USDA=3.279
NC_035093.1	35039114	.	G	A	.	.	MAF_INRAE=12.658;MAF_USDA=14.118
NC_035093.1	35039155	.	T	C	.	.	MAF_USDA=3.279
NC_035093.1	35039180	.	C	A	.	.	MAF_USDA=2.976
NC_035093.1	35039206	.	C	T	.	.	MAF_INRAE=16.456;MAF_USDA=11.31
NC_035093.1	35039213	.	C	A	.	.	MAF_USDA=3.333
NC_035093.1	35039236	.	T	G	.	.	MAF_INRAE=12.5;MAF_USDA=42.941
NC_035093.1	35039276	.	T	C	.	.	MAF_INRAE=25.949;MAF_USDA=45.882
NC_035093.1	35039279	.	T	A	.	.	MAF_INRAE=3.333
NC_035093.1	35039402	.	T	A	.	.	MAF_INRAE=16.456;MAF_USDA=11.176
NC_035093.1	35039464	.	A	G	.	.	MAF_USDA=5.738
NC_035093.1	35039465	.	T	A	.	.	MAF_USDA=27.869
NC_035093.1	35039483	.	C	G	.	.	MAF_INRAE=27.215;MAF_USDA=17.647
NC_035093.1	35039491	.	T	G	.	.	MAF_INRAE=3.333
NC_035093.1	35039495	.	A	G	.	.	MAF_INRAE=2.5;MAF_USDA=5.294
NC_035093.1	35039497	.	T	G	.	.	MAF_INRAE=7.595;MAF_USDA=14.583
NC_035093.1	35039532	.	G	A	.	.	MAF_INRAE=26.582;MAF_USDA=17.647
NC_035093.1	35039533	.	T	C	.	.	MAF_INRAE=28.333;MAF_USDA=18.235
NC_035093.1	35039635	.	C	T	.	.	MAF_USDA=1.639
NC_035093.1	35039662	.	T	C	.	.	MAF_USDA=4.167
NC_035093.1	35039775	.	C	G	.	.	MAF_USDA=1.639
NC_035093.1	35039791	.	T	G	.	.	MAF_INRAE=10.0
NC_035093.1	35039826	.	A	T	.	.	MAF_INRAE=22.785;MAF_USDA=43.333
NC_035093.1	35039830	.	T	G	.	.	MAF_INRAE=2.5;MAF_USDA=5.085
NC_035093.1	35039915	.	C	A	.	.	MAF_USDA=4.918
NC_035093.1	35039926	.	A	T	.	.	MAF_USDA=6.557
NC_035093.1	35039929	.	C	A	.	.	MAF_INRAE=3.333
NC_035093.1	35039935	.	G	C	.	.	MAF_USDA=8.197
NC_035093.1	35039939	.	T	C	.	.	MAF_USDA=7.377
NC_035093.1	35039942	.	T	C	.	.	MAF_USDA=5.738
NC_035093.1	35039952	.	G	C	.	.	MAF_USDA=7.377
NC_035093.1	35039957	.	G	A	.	.	MAF_USDA=7.377
NC_035093.1	35040002	.	A	G	.	.	MAF_INRAE=3.333
NC_035093.1	35040010	.	T	C	.	.	MAF_INRAE=3.333;MAF_USDA=4.098
NC_035093.1	35040022	.	G	A	.	.	MAF_INRAE=20.0;MAF_USDA=18.75
NC_035093.1	35040057	.	T	G	.	.	MAF_USDA=1.639
NC_035093.1	35040061	.	C	T	.	.	MAF_INRAE=10.526;MAF_USDA=5.294
NC_035093.1	35040065	.	A	G	.	.	MAF_USDA=4.098
NC_035093.1	35040073	.	T	G	.	.	MAF_INRAE=20.253;MAF_USDA=11.176
NC_035093.1	35040094	.	T	C	.	.	MAF_INRAE=20.253;MAF_USDA=4.098
NC_035093.1	35040104	.	G	A	.	.	MAF_INRAE=3.333;MAF_USDA=3.279
NC_035093.1	35040129	.	T	C	.	.	MAF_INRAE=3.333;MAF_USDA=3.279
NC_035093.1	35040224	.	T	C	.	.	MAF_INRAE=2.5
NC_035093.1	35040324	.	C	T	.	.	MAF_INRAE=12.658;MAF_USDA=8.824
NC_035093.1	35040474	.	G	A	.	.	MAF_USDA=1.639
NC_035093.1	35040605	.	T	C	.	.	MAF_INRAE=17.089;MAF_USDA=21.765
NC_035093.1	35040694	.	T	A	.	.	MAF_INRAE=19.62;MAF_USDA=11.176
NC_035093.1	35040716	.	T	C	.	.	MAF_USDA=4.098
NC_035093.1	35040798	.	G	A	.	.	MAF_INRAE=5.263
NC_035093.1	35040803	.	C	T	.	.	MAF_USDA=1.639
NC_035093.1	35040807	.	G	A	.	.	MAF_INRAE=36.076;MAF_USDA=37.647
NC_035093.1	35040839	.	C	T	.	.	MAF_INRAE=3.333;MAF_USDA=2.459
NC_035093.1	35040975	.	A	G	.	.	MAF_INRAE=13.291;MAF_USDA=9.412
NC_035093.1	35041006	.	C	T	.	.	MAF_USDA=1.639
NC_035093.1	35041034	.	A	C	.	.	MAF_INRAE=17.089;MAF_USDA=21.176
NC_035093.1	35041280	.	G	T	.	.	MAF_USDA=3.279
NC_035093.1	35041391	.	A	C	.	.	MAF_USDA=4.098
NC_035093.1	35041481	.	T	G	.	.	MAF_USDA=8.333
NC_035093.1	35041624	.	G	A	.	.	MAF_USDA=1.639
NC_035093.1	35041698	.	T	A	.	.	MAF_USDA=9.836
NC_035093.1	35041737	.	C	G	.	.	MAF_USDA=1.639
NC_035093.1	35041769	.	G	A	.	.	MAF_INRAE=22.785;MAF_USDA=13.529
NC_035093.1	35041800	.	C	A	.	.	MAF_USDA=2.459
NC_035093.1	35041857	.	G	C	.	.	MAF_INRAE=48.734;MAF_USDA=38.235
NC_035093.1	35041889	.	C	T	.	.	MAF_INRAE=15.19;MAF_USDA=4.098
NC_035093.1	35041919	.	A	G	.	.	MAF_USDA=12.353
NC_035093.1	35041970	.	T	A	.	.	MAF_INRAE=13.291;MAF_USDA=6.471
NC_035093.1	35042229	.	A	G	.	.	MAF_INRAE=5.833;MAF_USDA=4.098
NC_035093.1	35042264	.	A	G	.	.	MAF_INRAE=15.823;MAF_USDA=18.824
NC_035093.1	35042393	.	C	T	.	.	MAF_USDA=12.941
NC_035093.1	35042427	.	C	A	.	.	MAF_INRAE=5.833
NC_035093.1	35042511	.	T	G	.	.	MAF_INRAE=13.291;MAF_USDA=5.294
NC_035093.1	35042525	.	A	T	.	.	MAF_USDA=2.459
NC_035093.1	35042531	.	A	G	.	.	MAF_INRAE=36.076;MAF_USDA=30.0
NC_035093.1	35042565	.	C	T	.	.	MAF_USDA=8.197
NC_035093.1	35042627	.	C	T	.	.	MAF_INRAE=15.19;MAF_USDA=1.639
NC_035093.1	35042664	.	A	G	.	.	MAF_INRAE=20.253;MAF_USDA=10.588
NC_035093.1	35042748	.	T	C	.	.	MAF_USDA=12.941
NC_035093.1	35042803	.	C	A	.	.	MAF_INRAE=13.291;MAF_USDA=5.882
NC_035093.1	35042823	.	A	G	.	.	MAF_USDA=12.353
NC_035093.1	35042834	.	T	C	.	.	MAF_USDA=12.353
NC_035093.1	35042835	.	A	C	.	.	MAF_INRAE=15.19;MAF_USDA=2.459
NC_035093.1	35042882	.	T	A	.	.	MAF_USDA=11.176
NC_035093.1	35042889	.	C	T	.	.	MAF_USDA=1.639
NC_035093.1	35042916	.	G	A	.	.	MAF_INRAE=7.5;MAF_USDA=12.941
NC_035093.1	35042995	.	T	G	.	.	MAF_USDA=2.941
NC_035093.1	35043113	.	G	A	.	.	MAF_USDA=8.333
NC_035093.1	35043125	.	C	T	.	.	MAF_USDA=1.695
NC_035093.1	35043269	.	C	G	.	.	MAF_INRAE=41.772;MAF_USDA=47.059
NC_035093.1	35043359	.	A	C	.	.	MAF_INRAE=36.076;MAF_USDA=36.471
NC_035093.1	35043363	.	T	C	.	.	MAF_INRAE=18.987
NC_035093.1	35043565	.	T	G	.	.	MAF_INRAE=15.19;MAF_USDA=2.459
NC_035093.1	35043618	.	T	G	.	.	MAF_INRAE=48.734;MAF_USDA=39.412
NC_035093.1	35043641	.	T	C	.	.	MAF_USDA=4.918
NC_035093.1	35043650	.	G	A	.	.	MAF_USDA=1.639
NC_035093.1	35043658	.	G	A	.	.	MAF_INRAE=48.101;MAF_USDA=38.824
NC_035093.1	35043729	.	C	A	.	.	MAF_USDA=9.016
NC_035093.1	35043854	.	A	C	.	.	MAF_INRAE=29.747;MAF_USDA=18.75
NC_035093.1	35043872	.	G	A	.	.	MAF_USDA=12.941
NC_035093.1	35043897	.	G	T	.	.	MAF_INRAE=20.253;MAF_USDA=11.765
NC_035093.1	35043923	.	G	A	.	.	MAF_USDA=12.941
NC_035093.1	35043939	.	A	G	.	.	MAF_INRAE=41.139;MAF_USDA=35.417
NC_035093.1	35044005	.	C	T	.	.	MAF_USDA=12.941
NC_035093.1	35044068	.	A	G	.	.	MAF_USDA=5.738
NC_035093.1	35044186	.	C	T	.	.	MAF_USDA=12.353
NC_035093.1	35044485	.	A	G	.	.	MAF_INRAE=18.987;MAF_USDA=9.836
NC_035093.1	35044511	.	T	C	.	.	MAF_INRAE=41.772;MAF_USDA=43.529
NC_035093.1	35044540	.	G	A	.	.	MAF_USDA=4.918
NC_035093.1	35044545	.	G	T	.	.	MAF_INRAE=3.333;MAF_USDA=17.059
NC_035093.1	35044695	.	T	G	.	.	MAF_INRAE=41.772
NC_035093.1	35044706	.	C	T	.	.	MAF_USDA=1.639
NC_035093.1	35044824	.	A	G	.	.	MAF_USDA=3.279
NC_035093.1	35044842	.	G	A	.	.	MAF_INRAE=15.823;MAF_USDA=31.176
NC_035093.1	35044853	.	C	G	.	.	MAF_INRAE=12.025;MAF_USDA=2.459
NC_035093.1	35044986	.	G	A	.	.	MAF_INRAE=22.785;MAF_USDA=10.0
NC_035093.1	35045018	.	A	G	.	.	MAF_USDA=6.557
NC_035093.1	35045076	.	G	C	.	.	MAF_USDA=1.639
NC_035093.1	35045226	.	C	T	.	.	MAF_USDA=8.824
NC_035093.1	35045246	.	G	A	.	.	MAF_USDA=2.083
NC_035093.1	35045264	.	G	T	.	.	MAF_INRAE=38.608;MAF_USDA=25.294
NC_035093.1	35045301	.	G	T	.	.	MAF_INRAE=23.418;MAF_USDA=19.412
NC_035093.1	35045362	.	C	T	.	.	MAF_USDA=2.459
NC_035093.1	35045500	.	T	A	.	.	MAF_INRAE=10.833;MAF_USDA=8.929
NC_035093.1	35045521	.	C	T	.	.	MAF_INRAE=26.582
NC_035093.1	35045555	.	A	G	.	.	MAF_INRAE=13.291;MAF_USDA=28.235
NC_035093.1	35045568	.	C	T	.	.	MAF_USDA=1.639
NC_035093.1	35045608	.	C	T	.	.	MAF_INRAE=18.987;MAF_USDA=9.412
NC_035093.1	35045795	.	T	C	.	.	MAF_INRAE=6.667;MAF_USDA=10.417
NC_035093.1	35045894	.	G	T	.	.	MAF_INRAE=6.667;MAF_USDA=10.417
NC_035093.1	35045906	.	C	G	.	.	MAF_INRAE=5.833;MAF_USDA=3.279
NC_035093.1	35045923	.	A	C	.	.	MAF_INRAE=6.667;MAF_USDA=10.417
NC_035093.1	35045925	.	A	T	.	.	MAF_INRAE=6.667;MAF_USDA=10.417
NC_035093.1	35045952	.	C	A	.	.	MAF_USDA=4.098
NC_035093.1	35045969	.	C	A	.	.	MAF_INRAE=33.544;MAF_USDA=48.824
NC_035093.1	35046031	.	T	C	.	.	MAF_INRAE=5.833;MAF_USDA=3.279
NC_035093.1	35046119	.	G	A	.	.	MAF_USDA=2.5
NC_035093.1	35046175	.	C	G	.	.	MAF_USDA=1.639
NC_035093.1	35046186	.	C	A	.	.	MAF_INRAE=13.291;MAF_USDA=6.471
NC_035093.1	35046198	.	T	A	.	.	MAF_USDA=1.639
NC_035093.1	35046200	.	C	T	.	.	MAF_INRAE=6.667;MAF_USDA=10.417
NC_035093.1	35046242	.	C	A	.	.	MAF_USDA=2.459
NC_035093.1	35046269	.	G	A	.	.	MAF_INRAE=5.833;MAF_USDA=3.279
NC_035093.1	35046284	.	G	A	.	.	MAF_INRAE=13.291;MAF_USDA=9.412
NC_035093.1	35046371	.	G	C	.	.	MAF_INRAE=13.291;MAF_USDA=6.471
NC_035093.1	35046554	.	C	A	.	.	MAF_INRAE=2.5
NC_035093.1	35046844	.	G	T	.	.	MAF_USDA=1.639
NC_035093.1	35046929	.	T	C	.	.	MAF_INRAE=25.949;MAF_USDA=35.294
NC_035093.1	35047025	.	G	C	.	.	MAF_USDA=3.279
NC_035093.1	35047129	.	T	A	.	.	MAF_INRAE=6.667;MAF_USDA=10.417
NC_035093.1	35047243	.	A	T	.	.	MAF_INRAE=6.667;MAF_USDA=10.417
NC_035093.1	35047262	.	C	T	.	.	MAF_INRAE=3.333;MAF_USDA=10.588
NC_035093.1	35047263	.	C	T	.	.	MAF_INRAE=3.333;MAF_USDA=10.588
NC_035093.1	35047308	.	A	C	.	.	MAF_INRAE=20.253;MAF_USDA=10.0
NC_035093.1	35047359	.	C	A	.	.	MAF_USDA=1.639
NC_035093.1	35047430	.	C	T	.	.	MAF_USDA=6.25
NC_035093.1	35047450	.	C	T	.	.	MAF_USDA=1.639
NC_035093.1	35047501	.	A	C	.	.	MAF_INRAE=7.595;MAF_USDA=10.0
NC_035093.1	35047534	.	A	G	.	.	MAF_INRAE=44.937;MAF_USDA=36.471
NC_035093.1	35047591	.	G	T	.	.	MAF_USDA=25.0
NC_035093.1	35047592	.	G	T	.	.	MAF_INRAE=6.667;MAF_USDA=10.417
NC_035093.1	35047653	.	A	G	.	.	MAF_INRAE=31.579;MAF_USDA=21.176
NC_035093.1	35047721	.	G	A	.	.	MAF_USDA=1.639
NC_035093.1	35047757	.	T	C	.	.	MAF_USDA=1.639
NC_035093.1	35047914	.	G	A	.	.	MAF_INRAE=14.557;MAF_USDA=1.639
NC_035093.1	35048080	.	G	A	.	.	MAF_INRAE=15.0;MAF_USDA=20.588
NC_035093.1	35048092	.	T	C	.	.	MAF_INRAE=47.468;MAF_USDA=45.882
NC_035093.1	35048103	.	G	A	.	.	MAF_INRAE=18.987;MAF_USDA=15.882
NC_035093.1	35048110	.	G	A	.	.	MAF_INRAE=6.667;MAF_USDA=10.417
NC_035093.1	35048141	.	C	T	.	.	MAF_USDA=1.639
NC_035093.1	35048244	.	C	T	.	.	MAF_USDA=11.475
NC_035093.1	35048268	.	C	G	.	.	MAF_INRAE=40.506;MAF_USDA=25.882
NC_035093.1	35048313	.	T	C	.	.	MAF_USDA=2.941
NC_035093.1	35048409	.	G	T	.	.	MAF_INRAE=7.5;MAF_USDA=7.059
NC_035093.1	35048414	.	G	A	.	.	MAF_INRAE=15.0;MAF_USDA=21.176
NC_035093.1	35048479	.	A	G	.	.	MAF_INRAE=7.5;MAF_USDA=7.059
NC_035093.1	35048487	.	C	T	.	.	MAF_INRAE=46.835;MAF_USDA=44.706
NC_035093.1	35048511	.	C	T	.	.	MAF_INRAE=20.253;MAF_USDA=23.214
NC_035093.1	35048520	.	A	G	.	.	MAF_INRAE=19.62;MAF_USDA=15.476
NC_035093.1	35048529	.	C	T	.	.	MAF_INRAE=18.354;MAF_USDA=6.667
NC_035093.1	35048553	.	A	G	.	.	MAF_USDA=26.19
NC_035093.1	35048607	.	G	C	.	.	MAF_USDA=15.254
NC_035093.1	35049265	.	G	A	.	.	MAF_USDA=11.31
NC_035093.1	35049387	.	C	T	.	.	MAF_INRAE=6.667;MAF_USDA=5.882
NC_035093.1	35049418	.	A	G	.	.	MAF_INRAE=7.595;MAF_USDA=22.024
NC_035093.1	35049442	.	C	T	.	.	MAF_USDA=1.639
NC_035093.1	35049483	.	C	A	.	.	MAF_USDA=1.639
NC_035093.1	35049494	.	C	T	.	.	MAF_USDA=2.459
NC_035093.1	35049495	.	G	A	.	.	MAF_INRAE=26.582;MAF_USDA=21.765
NC_035093.1	35049542	.	G	A	.	.	MAF_INRAE=13.291;MAF_USDA=5.882
NC_035093.1	35049611	.	G	A	.	.	MAF_USDA=1.639
NC_035093.1	35049661	.	G	A	.	.	MAF_INRAE=7.595;MAF_USDA=12.353
NC_035093.1	35049696	.	G	A	.	.	MAF_INRAE=7.595;MAF_USDA=16.471
NC_035093.1	35049716	.	G	C	.	.	MAF_USDA=4.098
NC_035093.1	35049753	.	T	G	.	.	MAF_INRAE=7.595;MAF_USDA=15.294
NC_035093.1	35049758	.	G	A	.	.	MAF_USDA=1.639
NC_035093.1	35049812	.	G	C	.	.	MAF_INRAE=7.595;MAF_USDA=15.882
NC_035093.1	35049831	.	T	A	.	.	MAF_INRAE=7.595;MAF_USDA=15.882
NC_035093.1	35049914	.	A	T	.	.	MAF_USDA=8.333
NC_035093.1	35049926	.	C	A	.	.	MAF_USDA=2.459
NC_035093.1	35049937	.	AGCGCCCATCC	AGCGCCCATCT	.	.	MAF_USDA=10.417
NC_035093.1	35049947	.	C	T	.	.	MAF_USDA=22.951
NC_035093.1	35049994	.	C	T	.	.	MAF_USDA=4.918
NC_035093.1	35050102	.	G	A	.	.	MAF_INRAE=15.0;MAF_USDA=20.588
NC_035093.1	35050107	.	C	T	.	.	MAF_INRAE=3.333;MAF_USDA=3.279
NC_035093.1	35050178	.	C	A	.	.	MAF_INRAE=7.595;MAF_USDA=14.706
NC_035093.1	35050226	.	A	G	.	.	MAF_INRAE=15.0;MAF_USDA=20.0
NC_035093.1	35050236	.	G	T	.	.	MAF_USDA=1.639
NC_035093.1	35050248	.	T	C	.	.	MAF_USDA=9.412
NC_035093.1	35050282	.	C	T	.	.	MAF_INRAE=5.833;MAF_USDA=4.098
NC_035093.1	35050298	.	C	G	.	.	MAF_INRAE=17.722;MAF_USDA=8.197
NC_035093.1	35050389	.	A	T	.	.	MAF_INRAE=7.595;MAF_USDA=12.941
NC_035093.1	35050459	.	T	C	.	.	MAF_INRAE=6.667;MAF_USDA=10.417
NC_035093.1	35050497	.	C	T	.	.	MAF_USDA=3.279
NC_035093.1	35050726	.	G	A	.	.	MAF_INRAE=20.253;MAF_USDA=10.0
NC_035093.1	35050741	.	G	A	.	.	MAF_INRAE=2.5;MAF_USDA=2.459
NC_035093.1	35050872	.	G	T	.	.	MAF_INRAE=7.595;MAF_USDA=15.294
NC_035093.1	35050917	.	T	A	.	.	MAF_INRAE=7.5;MAF_USDA=3.529
NC_035093.1	35050920	.	C	A	.	.	MAF_INRAE=7.595;MAF_USDA=12.941
NC_035093.1	35051108	.	A	G	.	.	MAF_INRAE=12.658;MAF_USDA=15.882
NC_035093.1	35051163	.	C	T	.	.	MAF_INRAE=14.167;MAF_USDA=20.588
NC_035093.1	35051202	.	A	T	.	.	MAF_INRAE=12.658;MAF_USDA=15.294
NC_035093.1	35051219	.	G	T	.	.	MAF_INRAE=6.667;MAF_USDA=6.25
NC_035093.1	35051248	.	A	T	.	.	MAF_USDA=7.377
NC_035093.1	35051269	.	T	A	.	.	MAF_USDA=11.475
NC_035093.1	35051277	.	T	A	.	.	MAF_USDA=1.639
NC_035093.1	35051278	.	T	A	.	.	MAF_USDA=19.672
NC_035093.1	35051279	.	T	A	.	.	MAF_USDA=23.77
NC_035093.1	35051280	.	T	A	.	.	MAF_USDA=24.59
NC_035093.1	35051281	.	C	A	.	.	MAF_USDA=23.77
NC_035093.1	35051305	.	C	T	.	.	MAF_INRAE=24.684;MAF_USDA=22.353
NC_035093.1	35051321	.	T	A	.	.	MAF_INRAE=7.595;MAF_USDA=12.353
NC_035093.1	35051451	.	T	C	.	.	MAF_INRAE=15.0;MAF_USDA=21.176
NC_035093.1	35051483	.	C	T	.	.	MAF_USDA=1.639
NC_035093.1	35051576	.	C	G	.	.	MAF_INRAE=7.595;MAF_USDA=12.5
NC_035093.1	35051577	.	C	G	.	.	MAF_INRAE=3.333;MAF_USDA=12.5
NC_035093.1	35051584	.	C	A	.	.	MAF_USDA=12.5
NC_035093.1	35051618	.	A	T	.	.	MAF_INRAE=2.5;MAF_USDA=2.459
NC_035093.1	35051619	.	T	A	.	.	MAF_INRAE=14.557
NC_035093.1	35051674	.	A	T	.	.	MAF_INRAE=6.667;MAF_USDA=10.417
NC_035093.1	35051798	.	G	A	.	.	MAF_USDA=1.639
NC_035093.1	35052202	.	C	T	.	.	MAF_INRAE=14.557;MAF_USDA=13.69
NC_035093.1	35052203	.	G	A	.	.	MAF_USDA=5.0
NC_035093.1	35052214	.	A	C	.	.	MAF_INRAE=7.5;MAF_USDA=5.952
NC_035093.1	35052303	.	G	T	.	.	MAF_INRAE=20.253;MAF_USDA=10.0
NC_035093.1	35052332	.	T	C	.	.	MAF_INRAE=14.557;MAF_USDA=1.639
NC_035093.1	35052352	.	T	A	.	.	MAF_INRAE=7.595;MAF_USDA=12.353
NC_035093.1	35052371	.	T	G	.	.	MAF_USDA=4.167
NC_035093.1	35052789	.	T	A	.	.	MAF_USDA=4.918
NC_035093.1	35052811	.	C	T	.	.	MAF_USDA=1.667
NC_035093.1	35052853	.	C	T	.	.	MAF_USDA=2.083
NC_035093.1	35052973	.	A	T	.	.	MAF_USDA=2.459
NC_035093.1	35053005	.	C	T	.	.	MAF_INRAE=4.167;MAF_USDA=4.098
NC_035093.1	35053067	.	G	A	.	.	MAF_USDA=1.639
NC_035093.1	35053129	.	C	A	.	.	MAF_USDA=5.294
NC_035093.1	35053158	.	G	A	.	.	MAF_INRAE=14.557;MAF_USDA=6.25
NC_035093.1	35053216	.	C	T	.	.	MAF_INRAE=6.667;MAF_USDA=20.492
NC_035093.1	35053320	.	A	G	.	.	MAF_INRAE=20.253;MAF_USDA=11.176
NC_035093.1	35053359	.	C	T	.	.	MAF_INRAE=14.557;MAF_USDA=5.882
NC_035093.1	35053378	.	A	T	.	.	MAF_INRAE=14.557;MAF_USDA=4.098
NC_035093.1	35053383	.	C	T	.	.	MAF_INRAE=25.949;MAF_USDA=29.412
NC_035093.1	35053384	.	G	C	.	.	MAF_USDA=2.083
NC_035093.1	35053408	.	T	C	.	.	MAF_INRAE=34.81;MAF_USDA=31.765
NC_035093.1	35053452	.	G	T	.	.	MAF_USDA=1.639
NC_035093.1	35053467	.	A	C	.	.	MAF_INRAE=25.949;MAF_USDA=15.574
NC_035093.1	35053478	.	A	G	.	.	MAF_INRAE=33.544;MAF_USDA=14.118
NC_035093.1	35053530	.	C	A	.	.	MAF_USDA=2.083
NC_035093.1	35053610	.	G	T	.	.	MAF_INRAE=27.848;MAF_USDA=22.941
NC_035093.1	35053675	.	G	A	.	.	MAF_USDA=1.639
NC_035093.1	35053716	.	G	A	.	.	MAF_USDA=3.279
NC_035093.1	35053736	.	C	T	.	.	MAF_INRAE=20.253;MAF_USDA=9.412
NC_035093.1	35053754	.	T	G	.	.	MAF_INRAE=7.595;MAF_USDA=8.197
NC_035093.1	35053770	.	T	G	.	.	MAF_USDA=2.459
NC_035093.1	35053779	.	T	C	.	.	MAF_INRAE=20.253;MAF_USDA=9.412
NC_035093.1	35053879	.	G	A	.	.	MAF_INRAE=8.333;MAF_USDA=18.824
NC_035093.1	35053885	.	T	G	.	.	MAF_INRAE=12.025;MAF_USDA=4.918
NC_035093.1	35053898	.	T	A	.	.	MAF_INRAE=12.025;MAF_USDA=4.918
NC_035093.1	35053913	.	G	A	.	.	MAF_USDA=1.639
NC_035093.1	35053940	.	C	A	.	.	MAF_USDA=1.667
NC_035093.1	35053965	.	A	G	.	.	MAF_INRAE=47.468;MAF_USDA=31.176
NC_035093.1	35053984	.	G	T	.	.	MAF_INRAE=7.5;MAF_USDA=13.529
NC_035093.1	35054029	.	G	A	.	.	MAF_USDA=6.25
NC_035093.1	35054050	.	C	T	.	.	MAF_INRAE=43.038;MAF_USDA=38.824
NC_035093.1	35054074	.	T	G	.	.	MAF_INRAE=20.886;MAF_USDA=11.176
NC_035093.1	35054098	.	G	C	.	.	MAF_INRAE=20.253;MAF_USDA=10.0
NC_035093.1	35054142	.	G	C	.	.	MAF_INRAE=39.241;MAF_USDA=14.118
NC_035093.1	35054203	.	A	G	.	.	MAF_USDA=1.639
NC_035093.1	35054344	.	T	C	.	.	MAF_USDA=7.377
NC_035093.1	35054358	.	T	A	.	.	MAF_USDA=3.279
NC_035093.1	35054464	.	T	C	.	.	MAF_INRAE=31.579;MAF_USDA=22.619
NC_035093.1	35054469	.	C	A	.	.	MAF_INRAE=5.263;MAF_USDA=5.833
NC_035093.1	35054582	.	C	T	.	.	MAF_INRAE=26.316;MAF_USDA=6.25
NC_035093.1	35054626	.	G	C	.	.	MAF_INRAE=19.62;MAF_USDA=10.0
NC_035093.1	35054643	.	G	A	.	.	MAF_USDA=2.941
NC_035093.1	35054698	.	C	G	.	.	MAF_INRAE=12.025;MAF_USDA=3.279
NC_035093.1	35054734	.	G	A	.	.	MAF_USDA=2.941
NC_035093.1	35054779	.	G	T	.	.	MAF_INRAE=31.646;MAF_USDA=12.353
NC_035093.1	35054792	.	G	A	.	.	MAF_INRAE=5.263
NC_035093.1	35054947	.	G	T	.	.	MAF_USDA=8.333
NC_035093.1	35054957	.	G	C	.	.	MAF_INRAE=5.263
NC_035093.1	35054965	.	A	T	.	.	MAF_INRAE=5.263
NC_035093.1	35054984	.	G	A	.	.	MAF_USDA=32.609
NC_035093.1	35055419	.	T	G	.	.	MAF_USDA=1.639
NC_035093.1	35055420	.	C	T	.	.	MAF_USDA=6.25
NC_035093.1	35055485	.	C	T	.	.	MAF_USDA=10.417
NC_035093.1	35055651	.	C	A	.	.	MAF_USDA=1.639
NC_035093.1	35055727	.	C	T	.	.	MAF_USDA=1.639
NC_035093.1	35055751	.	C	A	.	.	MAF_INRAE=1.667;MAF_USDA=7.377
NC_035093.1	35055823	.	A	C	.	.	MAF_INRAE=46.203
NC_035093.1	35055826	.	T	G	.	.	MAF_INRAE=12.5
NC_035093.1	35055871	.	A	C	.	.	MAF_USDA=4.098
NC_035093.1	35055904	.	T	G	.	.	MAF_USDA=1.639
NC_035093.1	35055924	.	G	A	.	.	MAF_INRAE=16.667;MAF_USDA=9.412
NC_035093.1	35055933	.	A	C	.	.	MAF_INRAE=14.167;MAF_USDA=4.918
NC_035093.1	35055936	.	T	G	.	.	MAF_INRAE=3.333;MAF_USDA=6.557
NC_035093.1	35055980	.	C	G	.	.	MAF_INRAE=31.667;MAF_USDA=27.083
NC_035093.1	35055998	.	C	T	.	.	MAF_INRAE=12.5;MAF_USDA=2.5
NC_035093.1	35056005	.	C	T	.	.	MAF_USDA=1.639
NC_035093.1	35056050	.	T	A	.	.	MAF_INRAE=26.667;MAF_USDA=48.824
NC_035093.1	35056051	.	C	A	.	.	MAF_USDA=2.459
NC_035093.1	35056052	.	A	C	.	.	MAF_USDA=8.197
NC_035093.1	35056094	.	G	T	.	.	MAF_INRAE=4.167;MAF_USDA=4.918
NC_035093.1	35056095	.	T	C	.	.	MAF_INRAE=12.025;MAF_USDA=4.918
NC_035093.1	35056110	.	G	A	.	.	MAF_INRAE=12.025;MAF_USDA=4.918
NC_035093.1	35056199	.	A	T	.	.	MAF_USDA=2.083
NC_035093.1	35056211	.	A	T	.	.	MAF_USDA=1.639
NC_035093.1	35056232	.	C	T	.	.	MAF_USDA=3.279
NC_035093.1	35056233	.	G	A	.	.	MAF_INRAE=3.333
NC_035093.1	35056237	.	T	C	.	.	MAF_INRAE=12.025;MAF_USDA=4.918
NC_035093.1	35056267	.	G	A	.	.	MAF_INRAE=34.177;MAF_USDA=22.353
NC_035093.1	35056268	.	T	C	.	.	MAF_INRAE=3.333
NC_035093.1	35056303	.	C	T	.	.	MAF_INRAE=25.833;MAF_USDA=26.471
NC_035093.1	35056308	.	G	T	.	.	MAF_USDA=1.176
NC_035093.1	35056315	.	A	T	.	.	MAF_INRAE=22.152;MAF_USDA=19.412
NC_035093.1	35056425	.	G	T	.	.	MAF_INRAE=25.316;MAF_USDA=20.0
NC_035093.1	35056454	.	G	A	.	.	MAF_INRAE=22.785;MAF_USDA=20.588
NC_035093.1	35056468	.	A	C	.	.	MAF_INRAE=3.333
NC_035093.1	35056653	.	G	A	.	.	MAF_INRAE=22.785;MAF_USDA=21.311
NC_035093.1	35056700	.	A	T	.	.	MAF_INRAE=22.785;MAF_USDA=19.412
NC_035093.1	35056761	.	C	T	.	.	MAF_INRAE=42.405;MAF_USDA=46.471
NC_035093.1	35056767	.	T	A	.	.	MAF_INRAE=22.152;MAF_USDA=19.412
NC_035093.1	35056768	.	T	C	.	.	MAF_INRAE=40.833;MAF_USDA=46.471
NC_035093.1	35056819	.	A	T	.	.	MAF_USDA=1.639
NC_035093.1	35056865	.	A	T	.	.	MAF_INRAE=5.263;MAF_USDA=3.529
NC_035093.1	35056894	.	G	A	.	.	MAF_USDA=3.279
NC_035093.1	35056989	.	G	A	.	.	MAF_INRAE=20.886;MAF_USDA=20.588
NC_035093.1	35057022	.	A	C	.	.	MAF_USDA=3.279
NC_035093.1	35057030	.	A	T	.	.	MAF_USDA=4.706
NC_035093.1	35057037	.	C	A	.	.	MAF_USDA=1.639
NC_035093.1	35057047	.	G	A	.	.	MAF_USDA=1.639
NC_035093.1	35057051	.	T	G	.	.	MAF_INRAE=7.5;MAF_USDA=10.0
NC_035093.1	35057253	.	C	T	.	.	MAF_USDA=14.118
NC_035093.1	35057435	.	T	C	.	.	MAF_INRAE=3.333
NC_035093.1	35057591	.	G	A	.	.	MAF_INRAE=20.253;MAF_USDA=10.0
NC_035093.1	35057653	.	T	G	.	.	MAF_INRAE=24.051;MAF_USDA=41.765
NC_035093.1	35057666	.	G	T	.	.	MAF_INRAE=43.671;MAF_USDA=47.647
NC_035093.1	35057736	.	C	A	.	.	MAF_INRAE=20.253;MAF_USDA=11.176
NC_035093.1	35057790	.	G	A	.	.	MAF_INRAE=17.089
NC_035093.1	35057825	.	T	C	.	.	MAF_INRAE=12.658;MAF_USDA=4.918
NC_035093.1	35057861	.	G	C	.	.	MAF_INRAE=3.333
NC_035093.1	35057954	.	T	A	.	.	MAF_USDA=6.78
NC_035093.1	35057955	.	T	A	.	.	MAF_USDA=1.695
NC_035093.1	35058144	.	C	T	.	.	MAF_INRAE=12.025
NC_035093.1	35058221	.	T	G	.	.	MAF_INRAE=22.152;MAF_USDA=10.588
NC_035093.1	35058228	.	T	A	.	.	MAF_INRAE=22.152;MAF_USDA=12.353
NC_035093.1	35058229	.	C	T	.	.	MAF_INRAE=19.167;MAF_USDA=12.941
NC_035093.1	35058335	.	C	T	.	.	MAF_USDA=4.706
NC_035093.1	35058341	.	G	A	.	.	MAF_INRAE=48.101;MAF_USDA=44.118
NC_035093.1	35058346	.	G	T	.	.	MAF_USDA=4.918
NC_035093.1	35058430	.	T	C	.	.	MAF_USDA=8.197
NC_035093.1	35058467	.	C	T	.	.	MAF_INRAE=14.557;MAF_USDA=12.295
NC_035093.1	35058612	.	A	C	.	.	MAF_USDA=7.377
NC_035093.1	35058733	.	T	C	.	.	MAF_INRAE=26.582;MAF_USDA=30.0
NC_035093.1	35058761	.	T	C	.	.	MAF_INRAE=34.177;MAF_USDA=15.294
NC_035093.1	35058762	.	A	G	.	.	MAF_INRAE=3.333
NC_035093.1	35058769	.	G	A	.	.	MAF_INRAE=3.333;MAF_USDA=6.557
NC_035093.1	35058814	.	C	T	.	.	MAF_INRAE=3.333
NC_035093.1	35058870	.	G	T	.	.	MAF_USDA=2.941
NC_035093.1	35058873	.	C	G	.	.	MAF_INRAE=3.333
NC_035093.1	35058934	.	G	A	.	.	MAF_USDA=14.118
NC_035093.1	35058944	.	T	C	.	.	MAF_USDA=14.118
NC_035093.1	35058960	.	A	G	.	.	MAF_USDA=11.475
NC_035093.1	35058994	.	C	T	.	.	MAF_INRAE=3.333
NC_035093.1	35059050	.	T	C	.	.	MAF_INRAE=3.333
NC_035093.1	35059092	.	T	C	.	.	MAF_USDA=44.118
NC_035093.1	35059111	.	T	C	.	.	MAF_INRAE=15.789;MAF_USDA=15.294
NC_035093.1	35059144	.	T	C	.	.	MAF_USDA=16.471
NC_035093.1	35059229	.	G	C	.	.	MAF_USDA=44.048
NC_035093.1	35060735	.	G	A	.	.	MAF_USDA=10.417
NC_035093.1	35060743	.	G	A	.	.	MAF_USDA=6.25
NC_035093.1	35060786	.	T	C	.	.	MAF_USDA=4.918
NC_035093.1	35060883	.	C	T	.	.	MAF_USDA=5.294
NC_035093.1	35060934	.	G	T	.	.	MAF_USDA=9.836
NC_035093.1	35060935	.	G	C	.	.	MAF_USDA=9.836
NC_035093.1	35061043	.	G	T	.	.	MAF_USDA=21.765
NC_035093.1	35061066	.	A	G	.	.	MAF_USDA=5.882
NC_035093.1	35061311	.	C	G	.	.	MAF_INRAE=15.823;MAF_USDA=6.557
NC_035093.1	35061332	.	C	A	.	.	MAF_INRAE=7.5;MAF_USDA=4.706
NC_035093.1	35061357	.	C	A	.	.	MAF_INRAE=17.089;MAF_USDA=4.098
NC_035093.1	35061365	.	G	A	.	.	MAF_INRAE=38.608;MAF_USDA=43.529
NC_035093.1	35061421	.	A	G	.	.	MAF_INRAE=12.025;MAF_USDA=9.016
NC_035093.1	35061513	.	G	T	.	.	MAF_INRAE=12.025;MAF_USDA=9.836
NC_035093.1	35061658	.	T	A	.	.	MAF_USDA=2.459
NC_035093.1	35061689	.	G	A	.	.	MAF_USDA=4.118
NC_035093.1	35061707	.	C	G	.	.	MAF_INRAE=7.5;MAF_USDA=4.706
NC_035093.1	35061745	.	G	A	.	.	MAF_INRAE=20.253;MAF_USDA=10.0
NC_035093.1	35061757	.	C	T	.	.	MAF_USDA=6.557
NC_035093.1	35061847	.	C	T	.	.	MAF_USDA=6.25
NC_035093.1	35061891	.	T	C	.	.	MAF_INRAE=37.342;MAF_USDA=25.294
NC_035093.1	35061942	.	A	C	.	.	MAF_INRAE=37.975;MAF_USDA=28.824
NC_035093.1	35061964	.	A	T	.	.	MAF_USDA=27.108
NC_035093.1	35062069	.	G	A	.	.	MAF_USDA=3.279
NC_035093.1	35062144	.	A	G	.	.	MAF_INRAE=17.722;MAF_USDA=21.765
NC_035093.1	35062441	.	G	A	.	.	MAF_INRAE=11.392;MAF_USDA=7.059
NC_035093.1	35062558	.	T	C	.	.	MAF_INRAE=12.025;MAF_USDA=8.197
NC_035093.1	35062951	.	A	T	.	.	MAF_USDA=3.279
NC_035093.1	35062978	.	G	A	.	.	MAF_USDA=7.059
NC_035093.1	35063052	.	T	C	.	.	MAF_INRAE=6.667;MAF_USDA=19.412
NC_035093.1	35063119	.	C	T	.	.	MAF_INRAE=7.5;MAF_USDA=3.529
NC_035093.1	35063124	.	C	A	.	.	MAF_USDA=1.639
NC_035093.1	35063125	.	A	C	.	.	MAF_USDA=1.639
NC_035093.1	35063184	.	G	A	.	.	MAF_INRAE=20.253;MAF_USDA=12.941
NC_035093.1	35063244	.	A	C	.	.	MAF_USDA=18.235
NC_035093.1	35063428	.	T	C	.	.	MAF_USDA=14.118
NC_035093.1	35063451	.	C	T	.	.	MAF_INRAE=12.658;MAF_USDA=3.279
NC_035093.1	35063452	.	G	A	.	.	MAF_USDA=1.639
NC_035093.1	35063483	.	A	G	.	.	MAF_INRAE=9.167
NC_035093.1	35063485	.	A	G	.	.	MAF_INRAE=9.167
NC_035093.1	35063736	.	C	T	.	.	MAF_INRAE=3.333
NC_035093.1	35063823	.	A	T	.	.	MAF_USDA=2.941
NC_035093.1	35063853	.	C	T	.	.	MAF_INRAE=5.833
NC_035093.1	35063858	.	A	T	.	.	MAF_INRAE=12.025;MAF_USDA=12.295
NC_035093.1	35063906	.	G	C	.	.	MAF_INRAE=6.667;MAF_USDA=17.213
NC_035093.1	35063958	.	A	G	.	.	MAF_USDA=4.098
NC_035093.1	35064111	.	G	A	.	.	MAF_USDA=3.279
NC_035093.1	35064174	.	A	G	.	.	MAF_USDA=4.098
NC_035093.1	35064216	.	A	G	.	.	MAF_USDA=4.098
NC_035093.1	35064377	.	G	T	.	.	MAF_USDA=14.118
NC_035093.1	35064483	.	C	A	.	.	MAF_INRAE=12.025;MAF_USDA=7.377
NC_035093.1	35064577	.	G	T	.	.	MAF_INRAE=5.263
NC_035093.1	35064615	.	T	A	.	.	MAF_USDA=4.098
NC_035093.1	35064694	.	G	A	.	.	MAF_INRAE=7.5;MAF_USDA=22.353
NC_035093.1	35064758	.	A	G	.	.	MAF_USDA=7.377
NC_035093.1	35064810	.	A	T	.	.	MAF_USDA=3.279
NC_035093.1	35064868	.	C	T	.	.	MAF_INRAE=12.025;MAF_USDA=7.059
NC_035093.1	35065015	.	T	C	.	.	MAF_USDA=17.647
NC_035093.1	35065026	.	A	G	.	.	MAF_USDA=13.529
NC_035093.1	35065100	.	C	G	.	.	MAF_USDA=8.333
NC_035093.1	35065110	.	T	C	.	.	MAF_USDA=20.833
NC_035093.1	35065113	.	G	A	.	.	MAF_USDA=14.583
NC_035093.1	35065117	.	T	G	.	.	MAF_USDA=12.5
NC_035093.1	35065123	.	A	G	.	.	MAF_USDA=18.75
NC_035093.1	35065948	.	T	C	.	.	MAF_INRAE=11.667
NC_035093.1	35066001	.	C	G	.	.	MAF_INRAE=13.333;MAF_USDA=27.059
NC_035093.1	35066047	.	G	T	.	.	MAF_INRAE=5.833;MAF_USDA=6.25
NC_035093.1	35066053	.	T	G	.	.	MAF_USDA=5.833
NC_035093.1	35066090	.	T	C	.	.	MAF_USDA=7.5
NC_035093.1	35066093	.	G	A	.	.	MAF_INRAE=12.025;MAF_USDA=11.667
NC_035093.1	35066113	.	G	A	.	.	MAF_INRAE=7.5;MAF_USDA=7.059
NC_035093.1	35066139	.	G	T	.	.	MAF_USDA=1.639
NC_035093.1	35066163	.	G	T	.	.	MAF_INRAE=19.62;MAF_USDA=10.0
NC_035093.1	35066181	.	A	G	.	.	MAF_INRAE=30.38;MAF_USDA=15.574
NC_035093.1	35066198	.	G	A	.	.	MAF_INRAE=30.38;MAF_USDA=16.393
NC_035093.1	35066213	.	T	A	.	.	MAF_INRAE=20.0;MAF_USDA=46.471
NC_035093.1	35066220	.	G	T	.	.	MAF_INRAE=20.253;MAF_USDA=9.412
NC_035093.1	35066251	.	C	T	.	.	MAF_INRAE=12.025;MAF_USDA=12.295
NC_035093.1	35066335	.	G	T	.	.	MAF_INRAE=18.354;MAF_USDA=4.098
NC_035093.1	35066340	.	A	C	.	.	MAF_INRAE=30.38;MAF_USDA=17.213
NC_035093.1	35066368	.	A	T	.	.	MAF_INRAE=12.025;MAF_USDA=7.059
NC_035093.1	35066401	.	G	A	.	.	MAF_INRAE=20.253;MAF_USDA=10.588
NC_035093.1	35066555	.	C	T	.	.	MAF_INRAE=4.43;MAF_USDA=4.918
NC_035093.1	35066649	.	C	T	.	.	MAF_INRAE=12.025;MAF_USDA=13.115
NC_035093.1	35066682	.	G	A	.	.	MAF_USDA=2.459
NC_035093.1	35066706	.	G	A	.	.	MAF_INRAE=12.025;MAF_USDA=13.115
NC_035093.1	35066724	.	G	T	.	.	MAF_INRAE=9.167
NC_035093.1	35066751	.	C	T	.	.	MAF_INRAE=4.43;MAF_USDA=3.279
NC_035093.1	35066794	.	C	A	.	.	MAF_INRAE=20.253;MAF_USDA=9.412
NC_035093.1	35066994	.	G	A	.	.	MAF_INRAE=4.43;MAF_USDA=4.098
NC_035093.1	35067066	.	G	C	.	.	MAF_INRAE=16.456;MAF_USDA=15.574
NC_035093.1	35067113	.	A	T	.	.	MAF_INRAE=17.722;MAF_USDA=11.475
NC_035093.1	35067237	.	C	T	.	.	MAF_INRAE=12.5
NC_035093.1	35067274	.	G	A	.	.	MAF_USDA=4.098
NC_035093.1	35067296	.	C	A	.	.	MAF_USDA=4.098
NC_035093.1	35067355	.	A	T	.	.	MAF_INRAE=19.62;MAF_USDA=29.167
NC_035093.1	35067442	.	C	A	.	.	MAF_USDA=1.639
NC_035093.1	35067469	.	C	T	.	.	MAF_INRAE=4.43;MAF_USDA=3.279
NC_035093.1	35067546	.	T	A	.	.	MAF_INRAE=3.797;MAF_USDA=3.279
NC_035093.1	35067571	.	T	C	.	.	MAF_INRAE=15.823;MAF_USDA=16.393
NC_035093.1	35067578	.	T	G	.	.	MAF_INRAE=12.025;MAF_USDA=13.115
NC_035093.1	35067603	.	A	G	.	.	MAF_INRAE=15.823;MAF_USDA=15.574
NC_035093.1	35067650	.	G	T	.	.	MAF_INRAE=16.456;MAF_USDA=17.213
NC_035093.1	35067945	.	C	T	.	.	MAF_INRAE=41.772;MAF_USDA=44.118
NC_035093.1	35067969	.	A	T	.	.	MAF_INRAE=33.544;MAF_USDA=19.412
NC_035093.1	35068182	.	C	T	.	.	MAF_INRAE=17.722;MAF_USDA=10.588
NC_035093.1	35068208	.	C	T	.	.	MAF_USDA=1.639
NC_035093.1	35068244	.	A	G	.	.	MAF_USDA=2.459
NC_035093.1	35068254	.	C	A	.	.	MAF_USDA=4.918
NC_035093.1	35068264	.	A	G	.	.	MAF_USDA=4.706
NC_035093.1	35068280	.	G	A	.	.	MAF_USDA=1.639
NC_035093.1	35068293	.	A	C	.	.	MAF_INRAE=18.987;MAF_USDA=14.118
NC_035093.1	35068401	.	G	A	.	.	MAF_USDA=4.098
NC_035093.1	35068526	.	C	T	.	.	MAF_USDA=6.25
NC_035093.1	35068577	.	C	A	.	.	MAF_INRAE=20.253;MAF_USDA=31.176
NC_035093.1	35068625	.	T	G	.	.	MAF_USDA=5.738
NC_035093.1	35068774	.	C	T	.	.	MAF_USDA=2.941
NC_035093.1	35068776	.	C	T	.	.	MAF_USDA=6.25
NC_035093.1	35068958	.	A	G	.	.	MAF_INRAE=20.253;MAF_USDA=31.25
NC_035093.1	35069099	.	T	C	.	.	MAF_INRAE=19.62
NC_035093.1	35069186	.	C	T	.	.	MAF_INRAE=14.557;MAF_USDA=1.639
NC_035093.1	35069351	.	C	T	.	.	MAF_USDA=4.098
NC_035093.1	35069443	.	C	G	.	.	MAF_USDA=1.639
NC_035093.1	35069460	.	G	A	.	.	MAF_INRAE=20.253;MAF_USDA=13.529
NC_035093.1	35069502	.	C	T	.	.	MAF_INRAE=3.333;MAF_USDA=2.941
NC_035093.1	35069560	.	G	C	.	.	MAF_INRAE=20.253;MAF_USDA=12.941
NC_035093.1	35069585	.	T	A	.	.	MAF_INRAE=20.253;MAF_USDA=11.176
NC_035093.1	35069632	.	C	T	.	.	MAF_USDA=3.279
NC_035093.1	35069693	.	A	G	.	.	MAF_USDA=1.639
NC_035093.1	35069800	.	C	T	.	.	MAF_INRAE=20.253;MAF_USDA=12.941
NC_035093.1	35069905	.	T	A	.	.	MAF_INRAE=16.667;MAF_USDA=29.167
NC_035093.1	35069924	.	T	C	.	.	MAF_INRAE=20.253;MAF_USDA=13.095
NC_035093.1	35069934	.	G	A	.	.	MAF_INRAE=20.253;MAF_USDA=29.167
NC_035093.1	35069984	.	G	T	.	.	MAF_INRAE=19.62;MAF_USDA=12.941
NC_035093.1	35070001	.	A	G	.	.	MAF_INRAE=19.62;MAF_USDA=12.941
NC_035093.1	35070007	.	T	A	.	.	MAF_INRAE=5.263
NC_035093.1	35070010	.	T	C	.	.	MAF_USDA=1.639
NC_035093.1	35070015	.	A	G	.	.	MAF_INRAE=20.253;MAF_USDA=10.588
NC_035093.1	35070025	.	G	A	.	.	MAF_INRAE=7.5;MAF_USDA=15.294
NC_035093.1	35070063	.	T	C	.	.	MAF_INRAE=20.253;MAF_USDA=10.0
NC_035093.1	35070068	.	C	T	.	.	MAF_INRAE=20.253;MAF_USDA=12.941
NC_035093.1	35070236	.	C	T	.	.	MAF_INRAE=31.579;MAF_USDA=12.353
NC_035093.1	35070265	.	A	C	.	.	MAF_USDA=5.738
NC_035093.1	35070266	.	A	C	.	.	MAF_USDA=5.738
NC_035093.1	35070301	.	G	A	.	.	MAF_USDA=3.279
NC_035093.1	35070345	.	T	C	.	.	MAF_USDA=3.279
NC_035093.1	35070347	.	T	C	.	.	MAF_USDA=4.098
NC_035093.1	35070437	.	A	G	.	.	MAF_USDA=1.639
NC_035093.1	35070528	.	A	G	.	.	MAF_USDA=13.333
NC_035093.1	35070534	.	G	T	.	.	MAF_USDA=1.667
NC_035093.1	35070538	.	T	A	.	.	MAF_USDA=10.833
NC_035093.1	35070575	.	T	C	.	.	MAF_INRAE=31.579;MAF_USDA=22.917
NC_035093.1	35070693	.	G	A	.	.	MAF_USDA=1.639
NC_035093.1	35070709	.	T	C	.	.	MAF_INRAE=34.81;MAF_USDA=31.25
NC_035093.1	35070724	.	A	C	.	.	MAF_INRAE=34.81;MAF_USDA=21.176
NC_035093.1	35070734	.	G	T	.	.	MAF_INRAE=20.253;MAF_USDA=12.941
NC_035093.1	35070735	.	A	G	.	.	MAF_INRAE=16.667;MAF_USDA=12.941
NC_035093.1	35070846	.	T	C	.	.	MAF_INRAE=23.418;MAF_USDA=33.529
NC_035093.1	35070852	.	T	A	.	.	MAF_INRAE=7.5;MAF_USDA=12.941
NC_035093.1	35071010	.	C	T	.	.	MAF_INRAE=20.253;MAF_USDA=10.588
NC_035093.1	35071018	.	G	T	.	.	MAF_INRAE=15.823;MAF_USDA=7.647
NC_035093.1	35071028	.	G	A	.	.	MAF_INRAE=5.263;MAF_USDA=15.882
NC_035093.1	35071089	.	C	T	.	.	MAF_INRAE=12.025;MAF_USDA=6.557
NC_035093.1	35071117	.	C	T	.	.	MAF_INRAE=18.354;MAF_USDA=14.706
NC_035093.1	35071162	.	A	T	.	.	MAF_INRAE=11.667;MAF_USDA=10.588
NC_035093.1	35071169	.	A	G	.	.	MAF_USDA=1.639
NC_035093.1	35071170	.	G	T	.	.	MAF_USDA=1.639
NC_035093.1	35071179	.	T	G	.	.	MAF_USDA=4.706
NC_035093.1	35071181	.	G	A	.	.	MAF_USDA=4.706
NC_035093.1	35071243	.	T	C	.	.	MAF_USDA=7.059
NC_035093.1	35071260	.	T	G	.	.	MAF_USDA=1.639
NC_035093.1	35071406	.	G	C	.	.	MAF_USDA=4.098
NC_035093.1	35071426	.	G	A	.	.	MAF_INRAE=5.263
NC_035093.1	35071499	.	G	T	.	.	MAF_INRAE=20.253;MAF_USDA=10.0
NC_035093.1	35071500	.	C	G	.	.	MAF_INRAE=22.785;MAF_USDA=30.588
NC_035093.1	35071662	.	C	T	.	.	MAF_INRAE=12.025;MAF_USDA=12.295
NC_035093.1	35071683	.	C	T	.	.	MAF_INRAE=21.519;MAF_USDA=13.529
NC_035093.1	35071743	.	G	A	.	.	MAF_INRAE=20.253;MAF_USDA=10.588
NC_035093.1	35071835	.	G	A	.	.	MAF_INRAE=16.456;MAF_USDA=3.279
NC_035093.1	35071847	.	C	T	.	.	MAF_USDA=1.639
NC_035093.1	35071973	.	C	A	.	.	MAF_USDA=3.279
NC_035093.1	35072014	.	C	T	.	.	MAF_INRAE=21.519;MAF_USDA=14.706
NC_035093.1	35072065	.	C	T	.	.	MAF_USDA=1.639
NC_035093.1	35072093	.	T	G	.	.	MAF_INRAE=33.544;MAF_USDA=21.176
NC_035093.1	35072124	.	A	T	.	.	MAF_INRAE=19.62;MAF_USDA=12.941
NC_035093.1	35072136	.	C	T	.	.	MAF_INRAE=36.709;MAF_USDA=32.941
NC_035093.1	35072172	.	C	T	.	.	MAF_INRAE=12.025;MAF_USDA=10.656
NC_035093.1	35072248	.	G	A	.	.	MAF_INRAE=19.62
NC_035093.1	35072305	.	G	T	.	.	MAF_INRAE=15.19;MAF_USDA=7.377
NC_035093.1	35072327	.	G	A	.	.	MAF_INRAE=3.333;MAF_USDA=10.0
NC_035093.1	35072338	.	A	G	.	.	MAF_USDA=18.824
NC_035093.1	35072361	.	G	A	.	.	MAF_USDA=9.016
NC_035093.1	35072377	.	T	G	.	.	MAF_USDA=2.459
NC_035093.1	35072390	.	T	C	.	.	MAF_USDA=18.824
NC_035093.1	35072399	.	G	A	.	.	MAF_USDA=18.235
NC_035093.1	35072414	.	C	T	.	.	MAF_USDA=1.667
NC_035093.1	35072439	.	G	C	.	.	MAF_USDA=2.459
NC_035093.1	35072552	.	C	G	.	.	MAF_INRAE=2.5
NC_035093.1	35072554	.	C	G	.	.	MAF_INRAE=1.667
NC_035093.1	35072556	.	T	G	.	.	MAF_INRAE=1.667
NC_035093.1	35072558	.	G	A	.	.	MAF_USDA=29.167
NC_035093.1	35072573	.	C	T	.	.	MAF_USDA=3.333
NC_035093.1	35072613	.	G	A	.	.	MAF_INRAE=12.025;MAF_USDA=4.918
NC_035093.1	35072639	.	C	T	.	.	MAF_USDA=1.639
NC_035093.1	35072662	.	C	T	.	.	MAF_USDA=2.459
NC_035093.1	35072706	.	A	T	.	.	MAF_USDA=1.639
NC_035093.1	35072751	.	G	A	.	.	MAF_INRAE=5.263
NC_035093.1	35072755	.	C	T	.	.	MAF_USDA=8.235
NC_035093.1	35072785	.	G	T	.	.	MAF_INRAE=20.253;MAF_USDA=10.0
NC_035093.1	35072787	.	C	T	.	.	MAF_INRAE=7.5;MAF_USDA=4.706
NC_035093.1	35072859	.	C	T	.	.	MAF_INRAE=20.253;MAF_USDA=10.0
NC_035093.1	35072879	.	G	A	.	.	MAF_USDA=5.738
NC_035093.1	35073046	.	C	T	.	.	MAF_INRAE=43.038;MAF_USDA=40.0
NC_035093.1	35073102	.	G	A	.	.	MAF_INRAE=21.519;MAF_USDA=12.353
NC_035093.1	35073147	.	G	A	.	.	MAF_USDA=12.195
NC_035093.1	35073180	.	G	A	.	.	MAF_USDA=5.833
NC_035093.1	35073191	.	A	G	.	.	MAF_USDA=21.951
NC_035093.1	35073211	.	G	C	.	.	MAF_USDA=12.195
NC_035093.1	35073298	.	T	C	.	.	MAF_USDA=4.167
NC_035093.1	35073319	.	C	T	.	.	MAF_USDA=5.0
NC_035093.1	35073376	.	T	G	.	.	MAF_INRAE=12.025;MAF_USDA=11.667
NC_035093.1	35073482	.	G	A	.	.	MAF_INRAE=11.667;MAF_USDA=11.765
NC_035093.1	35073529	.	C	T	.	.	MAF_INRAE=11.667;MAF_USDA=12.5
NC_035093.1	35073530	.	A	G	.	.	MAF_INRAE=11.667;MAF_USDA=12.5
NC_035093.1	35073555	.	A	C	.	.	MAF_USDA=3.333
NC_035093.1	35073561	.	C	A	.	.	MAF_USDA=14.583
NC_035093.1	35073629	.	T	A	.	.	MAF_INRAE=11.667;MAF_USDA=11.176
NC_035093.1	35073709	.	C	G	.	.	MAF_INRAE=18.354;MAF_USDA=8.824
NC_035093.1	35073739	.	C	A	.	.	MAF_USDA=1.639
NC_035093.1	35073787	.	T	A	.	.	MAF_USDA=6.25
NC_035093.1	35074024	.	T	C	.	.	MAF_USDA=10.417
NC_035093.1	35074033	.	G	T	.	.	MAF_INRAE=5.263
NC_035093.1	35074065	.	T	C	.	.	MAF_INRAE=14.167;MAF_USDA=39.583
NC_035093.1	35074113	.	T	C	.	.	MAF_USDA=12.5
NC_035093.1	35074191	.	C	T	.	.	MAF_USDA=4.167
NC_035093.1	35074245	.	C	T	.	.	MAF_USDA=14.583
NC_035093.1	35074369	.	GCATC	GCATA	.	.	MAF_USDA=16.667
NC_035093.1	35074469	.	A	T	.	.	MAF_USDA=26.087
NC_035093.1	35074470	.	A	T	.	.	MAF_USDA=32.609
NC_035093.1	35074476	.	T	G	.	.	MAF_USDA=43.75
NC_035093.1	35074540	.	G	A	.	.	MAF_INRAE=21.667
NC_035093.1	35074768	.	C	A	.	.	MAF_USDA=12.5
NC_035093.1	35074863	.	G	A	.	.	MAF_INRAE=20.253;MAF_USDA=8.235
NC_035093.1	35074904	.	A	C	.	.	MAF_INRAE=31.579;MAF_USDA=22.917
NC_035093.1	35074920	.	A	T	.	.	MAF_INRAE=17.089;MAF_USDA=6.557
NC_035093.1	35074922	.	A	C	.	.	MAF_INRAE=36.842;MAF_USDA=28.235
NC_035093.1	35074925	.	T	A	.	.	MAF_INRAE=17.089;MAF_USDA=10.656
NC_035093.1	35074928	.	A	C	.	.	MAF_INRAE=5.263
NC_035093.1	35074931	.	T	C	.	.	MAF_USDA=7.059
NC_035093.1	35074981	.	G	C	.	.	MAF_INRAE=31.579;MAF_USDA=22.917
NC_035093.1	35074991	.	G	T	.	.	MAF_USDA=27.647
NC_035093.1	35075294	.	G	A	.	.	MAF_USDA=6.548
NC_035093.1	35075362	.	C	T	.	.	MAF_INRAE=12.5;MAF_USDA=12.5
NC_035093.1	35075425	.	C	A	.	.	MAF_INRAE=7.5;MAF_USDA=5.294
NC_035093.1	35075429	.	G	T	.	.	MAF_USDA=5.738
NC_035093.1	35075483	.	G	A	.	.	MAF_USDA=7.059
NC_035093.1	35075541	.	T	C	.	.	MAF_INRAE=3.333
NC_035093.1	35075596	.	G	A	.	.	MAF_INRAE=3.333;MAF_USDA=3.279
NC_035093.1	35075655	.	A	C	.	.	MAF_INRAE=11.667;MAF_USDA=21.176
NC_035093.1	35075713	.	C	A	.	.	MAF_INRAE=29.114;MAF_USDA=17.213
NC_035093.1	35075725	.	T	A	.	.	MAF_INRAE=4.167;MAF_USDA=6.471
NC_035093.1	35075844	.	T	G	.	.	MAF_INRAE=29.114
NC_035093.1	35075921	.	C	T	.	.	MAF_USDA=4.706
NC_035093.1	35075984	.	G	T	.	.	MAF_INRAE=3.333;MAF_USDA=2.941
NC_035093.1	35075996	.	A	T	.	.	MAF_USDA=4.706
NC_035093.1	35076064	.	A	G	.	.	MAF_USDA=7.647
NC_035093.1	35076098	.	C	T	.	.	MAF_INRAE=11.667;MAF_USDA=20.588
NC_035093.1	35076116	.	G	A	.	.	MAF_INRAE=20.253;MAF_USDA=9.412
NC_035093.1	35076128	.	A	G	.	.	MAF_USDA=4.098
NC_035093.1	35076155	.	T	C	.	.	MAF_USDA=7.377
NC_035093.1	35076341	.	T	G	.	.	MAF_USDA=2.083
NC_035093.1	35076347	.	A	C	.	.	MAF_USDA=2.083
NC_035093.1	35076371	.	G	T	.	.	MAF_USDA=8.333
NC_035093.1	35076552	.	G	C	.	.	MAF_USDA=12.941
NC_035093.1	35076553	.	T	A	.	.	MAF_USDA=7.647
NC_035093.1	35076617	.	T	C	.	.	MAF_USDA=7.647
NC_035093.1	35076662	.	A	T	.	.	MAF_INRAE=20.253;MAF_USDA=10.0
NC_035093.1	35076666	.	G	T	.	.	MAF_INRAE=11.667;MAF_USDA=12.353
NC_035093.1	35076719	.	G	T	.	.	MAF_INRAE=11.667;MAF_USDA=15.294
NC_035093.1	35076814	.	G	C	.	.	MAF_INRAE=3.333;MAF_USDA=7.059
NC_035093.1	35076877	.	G	A	.	.	MAF_INRAE=11.667;MAF_USDA=19.412
NC_035093.1	35076971	.	C	A	.	.	MAF_INRAE=8.333;MAF_USDA=11.176
NC_035093.1	35076998	.	T	C	.	.	MAF_INRAE=5.263
NC_035093.1	35077014	.	T	G	.	.	MAF_INRAE=49.367;MAF_USDA=41.176
NC_035093.1	35077017	.	C	A	.	.	MAF_INRAE=50.0;MAF_USDA=41.176
NC_035093.1	35077025	.	T	A	.	.	MAF_INRAE=22.785;MAF_USDA=31.765
NC_035093.1	35077108	.	G	C	.	.	MAF_USDA=9.836
NC_035093.1	35077113	.	T	A	.	.	MAF_INRAE=17.089;MAF_USDA=3.279
NC_035093.1	35077133	.	A	T	.	.	MAF_USDA=1.639
NC_035093.1	35077147	.	C	T	.	.	MAF_INRAE=5.063;MAF_USDA=7.059
NC_035093.1	35077157	.	T	A	.	.	MAF_INRAE=3.333
NC_035093.1	35077210	.	C	G	.	.	MAF_INRAE=31.013;MAF_USDA=40.0
NC_035093.1	35077233	.	A	T	.	.	MAF_INRAE=17.089
NC_035093.1	35077255	.	C	A	.	.	MAF_INRAE=43.671;MAF_USDA=37.647
NC_035093.1	35077358	.	A	T	.	.	MAF_USDA=2.459
NC_035093.1	35077368	.	A	C	.	.	MAF_INRAE=34.81;MAF_USDA=38.824
NC_035093.1	35077369	.	T	A	.	.	MAF_INRAE=29.167;MAF_USDA=38.824
NC_035093.1	35077388	.	G	C	.	.	MAF_INRAE=20.253;MAF_USDA=10.0
NC_035093.1	35077395	.	A	T	.	.	MAF_INRAE=38.608;MAF_USDA=44.706
NC_035093.1	35077398	.	A	T	.	.	MAF_INRAE=32.5;MAF_USDA=44.706
NC_035093.1	35077414	.	G	T	.	.	MAF_INRAE=15.19;MAF_USDA=14.118
NC_035093.1	35077426	.	A	G	.	.	MAF_INRAE=37.975;MAF_USDA=30.0
NC_035093.1	35077468	.	A	T	.	.	MAF_INRAE=37.975;MAF_USDA=30.0
NC_035093.1	35077475	.	A	C	.	.	MAF_INRAE=5.263;MAF_USDA=23.529
NC_035093.1	35077476	.	A	G	.	.	MAF_INRAE=17.089;MAF_USDA=9.412
NC_035093.1	35077515	.	A	G	.	.	MAF_INRAE=7.5;MAF_USDA=2.542
NC_035093.1	35077520	.	T	G	.	.	MAF_INRAE=5.263
NC_035093.1	35077523	.	T	C	.	.	MAF_INRAE=3.333
NC_035093.1	35077533	.	G	A	.	.	MAF_INRAE=5.263
NC_035093.1	35077591	.	C	T	.	.	MAF_INRAE=17.089;MAF_USDA=3.279
NC_035093.1	35077611	.	C	T	.	.	MAF_INRAE=30.0
NC_035093.1	35077652	.	T	C	.	.	MAF_INRAE=15.19;MAF_USDA=18.235
NC_035093.1	35077667	.	T	A	.	.	MAF_INRAE=15.19;MAF_USDA=18.824
NC_035093.1	35077705	.	T	G	.	.	MAF_INRAE=20.253;MAF_USDA=10.0
NC_035093.1	35077754	.	T	A	.	.	MAF_USDA=3.279
NC_035093.1	35077775	.	C	T	.	.	MAF_INRAE=45.0;MAF_USDA=31.25
NC_035093.1	35077792	.	A	T	.	.	MAF_INRAE=5.263
NC_035093.1	35077832	.	TTCTT	TTCTC	.	.	MAF_USDA=16.667
NC_035093.1	35077836	.	T	C	.	.	MAF_INRAE=31.646
NC_035093.1	35077850	.	C	T	.	.	MAF_INRAE=22.152;MAF_USDA=11.765
NC_035093.1	35078020	.	A	G	.	.	MAF_INRAE=46.203;MAF_USDA=30.588
NC_035093.1	35078093	.	C	A	.	.	MAF_INRAE=38.608;MAF_USDA=18.235
NC_035093.1	35078096	.	C	G	.	.	MAF_USDA=1.639
NC_035093.1	35078142	.	G	A	.	.	MAF_USDA=12.5
NC_035093.1	35078180	.	G	A	.	.	MAF_USDA=4.706
NC_035093.1	35078193	.	G	A	.	.	MAF_INRAE=31.646;MAF_USDA=10.588
NC_035093.1	35078223	.	G	T	.	.	MAF_USDA=5.294
NC_035093.1	35078258	.	G	A	.	.	MAF_INRAE=20.253;MAF_USDA=10.0
NC_035093.1	35078359	.	T	C	.	.	MAF_INRAE=46.835;MAF_USDA=24.118
NC_035093.1	35078380	.	A	C	.	.	MAF_INRAE=19.62;MAF_USDA=10.588
NC_035093.1	35078555	.	C	A	.	.	MAF_INRAE=22.152;MAF_USDA=15.882
NC_035093.1	35078559	.	G	T	.	.	MAF_INRAE=16.667;MAF_USDA=10.0
NC_035093.1	35078678	.	G	T	.	.	MAF_INRAE=24.684;MAF_USDA=14.706
NC_035093.1	35078703	.	T	C	.	.	MAF_INRAE=3.797;MAF_USDA=3.279
NC_035093.1	35078708	.	A	C	.	.	MAF_INRAE=3.333;MAF_USDA=24.706
NC_035093.1	35078724	.	T	G	.	.	MAF_INRAE=7.5;MAF_USDA=9.412
NC_035093.1	35078850	.	G	A	.	.	MAF_INRAE=20.253;MAF_USDA=14.706
NC_035093.1	35078858	.	G	T	.	.	MAF_INRAE=20.253;MAF_USDA=43.75
NC_035093.1	35078859	.	A	G	.	.	MAF_INRAE=3.333;MAF_USDA=2.083
NC_035093.1	35078930	.	A	C	.	.	MAF_USDA=8.333
NC_035093.1	35078977	.	C	A	.	.	MAF_INRAE=3.797;MAF_USDA=4.098
NC_035093.1	35078988	.	A	C	.	.	MAF_INRAE=3.333;MAF_USDA=10.588
NC_035093.1	35079046	.	ATT	ATG	.	.	MAF_USDA=45.833
NC_035093.1	35079048	.	T	G	.	.	MAF_INRAE=20.0
NC_035093.1	35079083	.	C	T	.	.	MAF_INRAE=3.797;MAF_USDA=4.098
NC_035093.1	35079183	.	T	A	.	.	MAF_INRAE=4.43;MAF_USDA=6.557
NC_035093.1	35079262	.	G	A	.	.	MAF_INRAE=42.405;MAF_USDA=21.311
NC_035093.1	35079325	.	C	G	.	.	MAF_INRAE=3.797;MAF_USDA=4.098
NC_035093.1	35079334	.	G	T	.	.	MAF_INRAE=20.253;MAF_USDA=14.706
NC_035093.1	35079377	.	T	G	.	.	MAF_INRAE=42.405;MAF_USDA=21.311
NC_035093.1	35079403	.	T	G	.	.	MAF_INRAE=41.772;MAF_USDA=21.311
NC_035093.1	35079404	.	G	T	.	.	MAF_USDA=1.639
NC_035093.1	35079421	.	A	T	.	.	MAF_INRAE=1.667;MAF_USDA=5.882
NC_035093.1	35079499	.	G	A	.	.	MAF_USDA=2.459
NC_035093.1	35079506	.	T	C	.	.	MAF_USDA=26.19
NC_035093.1	35079530	.	A	T	.	.	MAF_USDA=2.083
NC_035093.1	35080095	.	C	A	.	.	MAF_USDA=3.279
NC_035093.1	35080152	.	C	T	.	.	MAF_USDA=3.279
NC_035093.1	35080206	.	G	A	.	.	MAF_USDA=2.459
NC_035093.1	35080297	.	T	G	.	.	MAF_INRAE=3.333
NC_035093.1	35080393	.	C	T	.	.	MAF_INRAE=12.025;MAF_USDA=3.279
NC_035093.1	35080417	.	C	T	.	.	MAF_USDA=4.098
NC_035093.1	35080495	.	G	T	.	.	MAF_INRAE=10.833;MAF_USDA=24.706
NC_035093.1	35080499	.	T	A	.	.	MAF_USDA=2.083
NC_035093.1	35080542	.	A	G	.	.	MAF_INRAE=32.278;MAF_USDA=37.647
NC_035093.1	35080590	.	G	T	.	.	MAF_INRAE=7.5;MAF_USDA=4.706
NC_035093.1	35080592	.	G	A	.	.	MAF_USDA=1.639
NC_035093.1	35080726	.	C	T	.	.	MAF_INRAE=20.253;MAF_USDA=10.0
NC_035093.1	35080770	.	T	G	.	.	MAF_INRAE=35.443;MAF_USDA=35.882
NC_035093.1	35080806	.	T	G	.	.	MAF_USDA=2.459
NC_035093.1	35080880	.	T	A	.	.	MAF_INRAE=5.833
NC_035093.1	35080888	.	T	C	.	.	MAF_INRAE=5.833
NC_035093.1	35080895	.	G	A	.	.	MAF_INRAE=5.0
NC_035093.1	35080898	.	G	A	.	.	MAF_INRAE=5.0
NC_035093.1	35080901	.	C	T	.	.	MAF_INRAE=12.025
NC_035093.1	35080913	.	A	G	.	.	MAF_INRAE=38.333
NC_035093.1	35080916	.	G	A	.	.	MAF_INRAE=25.833
NC_035093.1	35080979	.	G	A	.	.	MAF_INRAE=7.5
NC_035093.1	35080982	.	C	T	.	.	MAF_INRAE=16.667
NC_035093.1	35080992	.	A	C	.	.	MAF_INRAE=7.5
NC_035093.1	35080995	.	G	A	.	.	MAF_INRAE=7.5
NC_035093.1	35081007	.	C	A	.	.	MAF_INRAE=8.333
NC_035093.1	35081009	.	G	T	.	.	MAF_USDA=3.279
NC_035093.1	35081012	.	A	T	.	.	MAF_INRAE=8.333
NC_035093.1	35081014	.	C	T	.	.	MAF_INRAE=8.333
NC_035093.1	35081016	.	C	A	.	.	MAF_INRAE=8.333
NC_035093.1	35081025	.	C	T	.	.	MAF_INRAE=9.167
NC_035093.1	35081037	.	C	T	.	.	MAF_INRAE=6.667
NC_035093.1	35081044	.	C	A	.	.	MAF_INRAE=6.667
NC_035093.1	35081049	.	T	G	.	.	MAF_INRAE=6.667
NC_035093.1	35081051	.	T	C	.	.	MAF_INRAE=6.667
NC_035093.1	35081056	.	A	C	.	.	MAF_INRAE=6.667
NC_035093.1	35081062	.	T	C	.	.	MAF_INRAE=2.632
NC_035093.1	35081082	.	A	G	.	.	MAF_INRAE=19.167
NC_035093.1	35081094	.	A	G	.	.	MAF_INRAE=18.333
NC_035093.1	35081103	.	A	G	.	.	MAF_INRAE=19.167
NC_035093.1	35081115	.	G	A	.	.	MAF_INRAE=19.167
NC_035093.1	35081126	.	T	G	.	.	MAF_USDA=5.738
NC_035093.1	35081143	.	T	C	.	.	MAF_INRAE=15.0
NC_035093.1	35081155	.	G	A	.	.	MAF_INRAE=10.833
NC_035093.1	35081167	.	C	T	.	.	MAF_INRAE=9.167
NC_035093.1	35081188	.	T	A	.	.	MAF_INRAE=3.333
NC_035093.1	35081334	.	G	A	.	.	MAF_USDA=1.639
NC_035093.1	35081552	.	G	A	.	.	MAF_INRAE=45.0
NC_035093.1	35081589	.	A	C	.	.	MAF_INRAE=46.203;MAF_USDA=24.59
NC_035093.1	35081678	.	C	T	.	.	MAF_INRAE=11.392;MAF_USDA=3.279
NC_035093.1	35081688	.	C	T	.	.	MAF_USDA=3.279
NC_035093.1	35081908	.	G	A	.	.	MAF_USDA=2.459
NC_035093.1	35082010	.	G	T	.	.	MAF_USDA=2.459
NC_035093.1	35082013	.	A	G	.	.	MAF_INRAE=11.392;MAF_USDA=3.279
NC_035093.1	35082047	.	G	A	.	.	MAF_INRAE=31.579;MAF_USDA=17.647
NC_035093.1	35082120	.	C	A	.	.	MAF_USDA=1.639
NC_035093.1	35082231	.	A	G	.	.	MAF_USDA=6.471
NC_035093.1	35082333	.	T	C	.	.	MAF_INRAE=4.43
NC_035093.1	35082437	.	T	G	.	.	MAF_USDA=3.279
NC_035093.1	35082591	.	G	C	.	.	MAF_INRAE=10.0;MAF_USDA=5.882
NC_035093.1	35082593	.	T	G	.	.	MAF_USDA=2.459
NC_035093.1	35082858	.	T	C	.	.	MAF_INRAE=36.076;MAF_USDA=25.294
NC_035093.1	35082909	.	G	A	.	.	MAF_INRAE=3.333;MAF_USDA=2.941
NC_035093.1	35082911	.	T	C	.	.	MAF_INRAE=36.709;MAF_USDA=26.471
NC_035093.1	35082917	.	C	T	.	.	MAF_INRAE=3.333
NC_035093.1	35082927	.	C	G	.	.	MAF_INRAE=5.263
NC_035093.1	35082943	.	A	G	.	.	MAF_INRAE=3.333;MAF_USDA=2.941
NC_035093.1	35083039	.	C	T	.	.	MAF_INRAE=5.263
NC_035093.1	35083086	.	G	A	.	.	MAF_INRAE=17.722;MAF_USDA=9.412
NC_035093.1	35083185	.	C	A	.	.	MAF_INRAE=31.579;MAF_USDA=14.118
NC_035093.1	35083229	.	A	C	.	.	MAF_INRAE=15.19;MAF_USDA=10.656
NC_035093.1	35083296	.	C	A	.	.	MAF_INRAE=2.5;MAF_USDA=7.059
NC_035093.1	35083300	.	A	T	.	.	MAF_INRAE=11.392;MAF_USDA=5.738
NC_035093.1	35083403	.	G	A	.	.	MAF_USDA=1.639
NC_035093.1	35083587	.	A	C	.	.	MAF_INRAE=20.253;MAF_USDA=9.412
NC_035093.1	35083591	.	C	A	.	.	MAF_INRAE=16.667;MAF_USDA=43.75
NC_035093.1	35083675	.	C	T	.	.	MAF_USDA=7.377
NC_035093.1	35083718	.	T	G	.	.	MAF_USDA=3.279
NC_035093.1	35083729	.	C	T	.	.	MAF_USDA=31.25
NC_035093.1	35083806	.	C	T	.	.	MAF_INRAE=16.667
NC_035093.1	35083836	.	A	C	.	.	MAF_USDA=5.0
NC_035093.1	35083856	.	G	A	.	.	MAF_USDA=15.06
NC_035093.1	35083932	.	G	A	.	.	MAF_INRAE=29.114;MAF_USDA=9.836
NC_035093.1	35084250	.	T	C	.	.	MAF_USDA=14.583
NC_035093.1	35084265	.	T	C	.	.	MAF_USDA=39.583
NC_035093.1	35084280	.	C	T	.	.	MAF_USDA=12.353
NC_035093.1	35084347	.	C	G	.	.	MAF_USDA=12.5
NC_035093.1	35084351	.	G	C	.	.	MAF_USDA=4.098
NC_035093.1	35084387	.	C	T	.	.	MAF_INRAE=10.526
NC_035093.1	35084398	.	A	G	.	.	MAF_USDA=4.098
NC_035093.1	35084412	.	A	T	.	.	MAF_USDA=18.852
NC_035093.1	35084415	.	C	T	.	.	MAF_USDA=7.377
NC_035093.1	35084453	.	C	A	.	.	MAF_USDA=2.5
NC_035093.1	35084454	.	T	A	.	.	MAF_USDA=5.833
NC_035093.1	35084494	.	A	G	.	.	MAF_USDA=8.197
NC_035093.1	35084574	.	G	A	.	.	MAF_USDA=2.459
NC_035093.1	35084585	.	A	G	.	.	MAF_USDA=5.738
NC_035093.1	35084587	.	C	A	.	.	MAF_INRAE=21.053;MAF_USDA=27.059
NC_035093.1	35084836	.	T	C	.	.	MAF_USDA=2.459
NC_035093.1	35085224	.	T	C	.	.	MAF_INRAE=35.443;MAF_USDA=41.765
NC_035093.1	35085263	.	C	T	.	.	MAF_INRAE=12.025;MAF_USDA=8.824
NC_035093.1	35085289	.	G	C	.	.	MAF_INRAE=2.5;MAF_USDA=10.588
NC_035093.1	35085292	.	T	G	.	.	MAF_USDA=14.583
NC_035093.1	35085302	.	G	T	.	.	MAF_USDA=1.639
NC_035093.1	35085313	.	A	C	.	.	MAF_USDA=2.459
NC_035093.1	35085315	.	G	A	.	.	MAF_INRAE=3.797;MAF_USDA=4.098
NC_035093.1	35085382	.	G	A	.	.	MAF_USDA=1.639
NC_035093.1	35085389	.	T	G	.	.	MAF_INRAE=20.886;MAF_USDA=9.412
NC_035093.1	35085471	.	T	C	.	.	MAF_INRAE=2.5;MAF_USDA=2.941
NC_035093.1	35085721	.	T	A	.	.	MAF_INRAE=3.333;MAF_USDA=9.836
NC_035093.1	35085809	.	A	T	.	.	MAF_INRAE=12.025;MAF_USDA=8.824
NC_035093.1	35085842	.	T	A	.	.	MAF_INRAE=7.5;MAF_USDA=10.417
NC_035093.1	35085848	.	C	A	.	.	MAF_INRAE=44.304;MAF_USDA=31.765
NC_035093.1	35085939	.	C	G	.	.	MAF_USDA=1.639
NC_035093.1	35085993	.	A	C	.	.	MAF_INRAE=3.797;MAF_USDA=4.098
NC_035093.1	35086000	.	T	G	.	.	MAF_USDA=1.639
NC_035093.1	35086073	.	G	A	.	.	MAF_INRAE=34.177;MAF_USDA=42.941
NC_035093.1	35086091	.	C	A	.	.	MAF_USDA=2.459
NC_035093.1	35086092	.	C	A	.	.	MAF_USDA=2.459
NC_035093.1	35086139	.	C	G	.	.	MAF_USDA=16.667
NC_035093.1	35086197	.	G	A	.	.	MAF_USDA=4.098
NC_035093.1	35086225	.	A	T	.	.	MAF_USDA=14.583
NC_035093.1	35086268	.	G	A,T	.	.	MAF_INRAE=5.263;MAF_USDA=2.459
NC_035093.1	35086272	.	G	T	.	.	MAF_USDA=2.459
NC_035093.1	35086463	.	T	G	.	.	MAF_INRAE=46.835;MAF_USDA=35.882
NC_035093.1	35086472	.	T	C	.	.	MAF_USDA=7.059
NC_035093.1	35086542	.	C	G	.	.	MAF_INRAE=46.835;MAF_USDA=36.471
NC_035093.1	35086584	.	A	G	.	.	MAF_INRAE=3.797;MAF_USDA=4.098
NC_035093.1	35086588	.	A	T	.	.	MAF_INRAE=3.333
NC_035093.1	35086651	.	G	T	.	.	MAF_INRAE=48.734;MAF_USDA=35.882
NC_035093.1	35086674	.	C	T	.	.	MAF_USDA=1.639
NC_035093.1	35086696	.	C	A	.	.	MAF_USDA=13.934
NC_035093.1	35086789	.	G	A	.	.	MAF_USDA=1.765
NC_035093.1	35086904	.	C	A	.	.	MAF_USDA=5.738
NC_035093.1	35087002	.	C	A	.	.	MAF_INRAE=20.253;MAF_USDA=10.0
NC_035093.1	35087028	.	A	C	.	.	MAF_USDA=13.529
NC_035093.1	35087034	.	T	A	.	.	MAF_INRAE=10.0;MAF_USDA=5.294
NC_035093.1	35087036	.	T	A	.	.	MAF_INRAE=10.0;MAF_USDA=5.294
NC_035093.1	35087144	.	G	A	.	.	MAF_INRAE=12.025;MAF_USDA=8.824
NC_035093.1	35087153	.	C	A	.	.	MAF_INRAE=3.797;MAF_USDA=4.098
NC_035093.1	35087192	.	C	A	.	.	MAF_INRAE=12.025;MAF_USDA=6.557
NC_035093.1	35087204	.	C	T	.	.	MAF_INRAE=3.797;MAF_USDA=4.098
NC_035093.1	35087248	.	T	C	.	.	MAF_INRAE=12.025;MAF_USDA=3.279
NC_035093.1	35087253	.	G	A	.	.	MAF_USDA=4.918
NC_035093.1	35087262	.	G	A	.	.	MAF_USDA=5.738
NC_035093.1	35087268	.	C	T	.	.	MAF_INRAE=3.165;MAF_USDA=3.279
NC_035093.1	35087365	.	C	A	.	.	MAF_USDA=3.279
NC_035093.1	35087391	.	A	G	.	.	MAF_INRAE=2.5
NC_035093.1	35087458	.	A	G	.	.	MAF_INRAE=43.038;MAF_USDA=35.714
NC_035093.1	35087559	.	A	G	.	.	MAF_INRAE=44.304;MAF_USDA=30.952
NC_035093.1	35087592	.	C	T	.	.	MAF_USDA=1.667
NC_035093.1	35087617	.	C	T	.	.	MAF_INRAE=5.263
NC_035093.1	35087674	.	C	A	.	.	MAF_USDA=2.459
NC_035093.1	35087682	.	A	C	.	.	MAF_USDA=3.279
NC_035093.1	35087716	.	A	C	.	.	MAF_INRAE=3.165;MAF_USDA=4.098
NC_035093.1	35087777	.	G	T	.	.	MAF_INRAE=44.304;MAF_USDA=45.833
NC_035093.1	35087853	.	G	T	.	.	MAF_INRAE=3.797;MAF_USDA=4.098
NC_035093.1	35087899	.	A	C	.	.	MAF_USDA=3.279
NC_035093.1	35087901	.	C	A	.	.	MAF_INRAE=2.5;MAF_USDA=15.882
NC_035093.1	35087907	.	G	T	.	.	MAF_USDA=15.574
NC_035093.1	35087917	.	G	A	.	.	MAF_INRAE=12.025;MAF_USDA=3.279
NC_035093.1	35087951	.	A	C	.	.	MAF_INRAE=44.937;MAF_USDA=31.176
NC_035093.1	35087958	.	C	G	.	.	MAF_INRAE=11.667;MAF_USDA=5.882
NC_035093.1	35088026	.	T	C	.	.	MAF_INRAE=3.333
NC_035093.1	35088092	.	G	A	.	.	MAF_USDA=6.557
NC_035093.1	35088152	.	T	A	.	.	MAF_INRAE=14.557;MAF_USDA=9.016
NC_035093.1	35088250	.	T	C	.	.	MAF_INRAE=46.835;MAF_USDA=31.765
NC_035093.1	35088251	.	G	A	.	.	MAF_USDA=2.459
NC_035093.1	35088255	.	A	C	.	.	MAF_INRAE=46.835;MAF_USDA=30.588
NC_035093.1	35088302	.	C	T	.	.	MAF_INRAE=11.667;MAF_USDA=5.294
NC_035093.1	35088371	.	G	T	.	.	MAF_INRAE=16.667;MAF_USDA=11.31
NC_035093.1	35088377	.	C	T	.	.	MAF_USDA=4.167
NC_035093.1	35088404	.	C	A	.	.	MAF_USDA=15.833
NC_035093.1	35088470	.	T	A	.	.	MAF_INRAE=28.333;MAF_USDA=18.824
NC_035093.1	35088488	.	G	T	.	.	MAF_USDA=4.098
NC_035093.1	35088567	.	T	C	.	.	MAF_INRAE=27.5;MAF_USDA=18.235
NC_035093.1	35088593	.	C	T	.	.	MAF_INRAE=24.167;MAF_USDA=17.059
NC_035093.1	35088599	.	G	T	.	.	MAF_INRAE=24.167;MAF_USDA=18.235
NC_035093.1	35088642	.	C	A	.	.	MAF_INRAE=24.167;MAF_USDA=17.059
NC_035093.1	35088730	.	C	T	.	.	MAF_INRAE=26.667;MAF_USDA=16.667
NC_035093.1	35090453	.	G	A	.	.	MAF_USDA=4.167
NC_035093.1	35090490	.	G	C	.	.	MAF_INRAE=45.833;MAF_USDA=34.524
NC_035093.1	35090695	.	G	T	.	.	MAF_USDA=27.083
NC_035093.1	35090748	.	T	C	.	.	MAF_USDA=5.882
NC_035093.1	35090773	.	G	C	.	.	MAF_USDA=29.167
NC_035093.1	35090774	.	A	T	.	.	MAF_USDA=29.167
NC_035093.1	35090776	.	G	C	.	.	MAF_USDA=29.167
NC_035093.1	35090777	.	G	A	.	.	MAF_USDA=29.167
NC_035093.1	35090778	.	T	G	.	.	MAF_USDA=29.167
NC_035093.1	35090850	.	T	A	.	.	MAF_USDA=3.279
NC_035093.1	35090897	.	A	T	.	.	MAF_USDA=14.167
NC_035093.1	35090908	.	T	A	.	.	MAF_USDA=35.119
NC_035093.1	35090990	.	G	A	.	.	MAF_INRAE=4.43;MAF_USDA=4.098
NC_035093.1	35091002	.	C	T	.	.	MAF_USDA=5.294
NC_035093.1	35091027	.	C	T	.	.	MAF_INRAE=3.333
NC_035093.1	35091033	.	C	T	.	.	MAF_USDA=2.459
NC_035093.1	35091290	.	A	C	.	.	MAF_INRAE=19.62;MAF_USDA=29.167
NC_035093.1	35091417	.	G	T	.	.	MAF_INRAE=14.557;MAF_USDA=5.833
NC_035093.1	35091432	.	A	G	.	.	MAF_INRAE=3.333
NC_035093.1	35091433	.	C	T	.	.	MAF_INRAE=20.253;MAF_USDA=12.353
NC_035093.1	35091441	.	G	A	.	.	MAF_USDA=2.941
NC_035093.1	35091454	.	G	A	.	.	MAF_INRAE=3.797;MAF_USDA=4.098
NC_035093.1	35091522	.	A	T	.	.	MAF_INRAE=28.481;MAF_USDA=16.471
NC_035093.1	35091551	.	G	A	.	.	MAF_USDA=1.639
NC_035093.1	35091561	.	T	C	.	.	MAF_INRAE=20.886;MAF_USDA=13.529
NC_035093.1	35091637	.	A	T	.	.	MAF_INRAE=3.333
NC_035093.1	35091759	.	G	A	.	.	MAF_INRAE=1.667;MAF_USDA=2.459
NC_035093.1	35091792	.	C	T	.	.	MAF_INRAE=14.557;MAF_USDA=6.557
NC_035093.1	35091807	.	T	C	.	.	MAF_USDA=14.754
NC_035093.1	35092015	.	G	A	.	.	MAF_USDA=4.098
NC_035093.1	35092084	.	C	T	.	.	MAF_INRAE=3.333
NC_035093.1	35092170	.	G	A	.	.	MAF_INRAE=12.658;MAF_USDA=3.279
NC_035093.1	35092209	.	G	A	.	.	MAF_USDA=1.639
NC_035093.1	35092210	.	G	A	.	.	MAF_USDA=2.459
NC_035093.1	35092319	.	C	A	.	.	MAF_USDA=2.459
NC_035093.1	35092349	.	C	A	.	.	MAF_INRAE=3.333
NC_035093.1	35092405	.	T	C	.	.	MAF_USDA=2.459
NC_035093.1	35092464	.	C	A	.	.	MAF_USDA=37.647
NC_035093.1	35092533	.	T	A	.	.	MAF_USDA=3.279
NC_035093.1	35092665	.	C	G	.	.	MAF_USDA=1.639
NC_035093.1	35092666	.	C	A	.	.	MAF_INRAE=17.5;MAF_USDA=9.412
NC_035093.1	35092704	.	T	C	.	.	MAF_INRAE=20.886;MAF_USDA=25.0
NC_035093.1	35092734	.	G	T	.	.	MAF_INRAE=49.367;MAF_USDA=45.833
NC_035093.1	35092737	.	T	C	.	.	MAF_USDA=2.459
NC_035093.1	35092739	.	C	T	.	.	MAF_INRAE=3.333
NC_035093.1	35092785	.	G	C	.	.	MAF_INRAE=3.333
NC_035093.1	35092786	.	C	A	.	.	MAF_INRAE=3.333
NC_035093.1	35093004	.	T	C	.	.	MAF_INRAE=20.253;MAF_USDA=15.294
NC_035093.1	35093019	.	C	T	.	.	MAF_INRAE=20.253;MAF_USDA=10.0
NC_035093.1	35093101	.	T	A	.	.	MAF_INRAE=17.5;MAF_USDA=6.25
NC_035093.1	35093122	.	G	A	.	.	MAF_INRAE=7.5;MAF_USDA=3.529
NC_035093.1	35093124	.	G	A	.	.	MAF_INRAE=5.833;MAF_USDA=5.738
NC_035093.1	35093146	.	C	A	.	.	MAF_USDA=2.459
NC_035093.1	35093159	.	C	T	.	.	MAF_INRAE=1.667
NC_035093.1	35093160	.	T	G	.	.	MAF_INRAE=1.667
NC_035093.1	35093173	.	G	A	.	.	MAF_INRAE=1.667
NC_035093.1	35093177	.	C	A	.	.	MAF_INRAE=1.667
NC_035093.1	35093187	.	A	G	.	.	MAF_INRAE=1.667
NC_035093.1	35093189	.	C	G	.	.	MAF_USDA=29.167
NC_035093.1	35093200	.	T	A	.	.	MAF_USDA=3.279
NC_035093.1	35093201	.	A	C	.	.	MAF_USDA=5.738
NC_035093.1	35093209	.	T	C	.	.	MAF_USDA=4.918
NC_035093.1	35093246	.	G	A	.	.	MAF_USDA=5.738
NC_035093.1	35093256	.	C	T	.	.	MAF_INRAE=17.089;MAF_USDA=6.25
NC_035093.1	35093274	.	C	A	.	.	MAF_USDA=4.918
NC_035093.1	35093349	.	G	A	.	.	MAF_USDA=1.639
NC_035093.1	35093377	.	G	A	.	.	MAF_INRAE=20.253;MAF_USDA=10.0
NC_035093.1	35093388	.	T	C	.	.	MAF_INRAE=20.253;MAF_USDA=13.529
NC_035093.1	35093390	.	T	C	.	.	MAF_INRAE=24.167;MAF_USDA=31.765
NC_035093.1	35093404	.	A	C	.	.	MAF_USDA=3.279
NC_035093.1	35093430	.	G	A	.	.	MAF_USDA=1.639
NC_035093.1	35093461	.	G	A	.	.	MAF_USDA=13.529
NC_035093.1	35093558	.	G	T	.	.	MAF_USDA=2.459
NC_035093.1	35093597	.	C	A	.	.	MAF_USDA=3.279
NC_035093.1	35093605	.	G	A	.	.	MAF_INRAE=23.418;MAF_USDA=14.118
NC_035093.1	35093606	.	G	C	.	.	MAF_USDA=11.176
NC_035093.1	35093663	.	C	T	.	.	MAF_INRAE=3.333
NC_035093.1	35093695	.	C	A	.	.	MAF_INRAE=20.253;MAF_USDA=13.529
NC_035093.1	35093702	.	C	T	.	.	MAF_USDA=3.279
NC_035093.1	35093738	.	G	C	.	.	MAF_INRAE=17.5;MAF_USDA=6.25
NC_035093.1	35093822	.	A	C	.	.	MAF_INRAE=3.333
NC_035093.1	35093916	.	C	T	.	.	MAF_INRAE=3.333
NC_035093.1	35094027	.	G	A	.	.	MAF_INRAE=17.089;MAF_USDA=10.0
NC_035093.1	35094037	.	C	A	.	.	MAF_INRAE=12.025;MAF_USDA=11.176
NC_035093.1	35094078	.	C	T	.	.	MAF_USDA=7.647
NC_035093.1	35094091	.	A	T	.	.	MAF_INRAE=5.263;MAF_USDA=4.098
NC_035093.1	35094106	.	C	A	.	.	MAF_INRAE=17.5;MAF_USDA=12.5
NC_035093.1	35094128	.	T	A	.	.	MAF_INRAE=13.924;MAF_USDA=14.583
NC_035093.1	35094191	.	C	T	.	.	MAF_INRAE=5.263
NC_035093.1	35094194	.	A	C	.	.	MAF_INRAE=14.167;MAF_USDA=10.0
NC_035093.1	35094328	.	T	C	.	.	MAF_USDA=6.557
NC_035093.1	35094400	.	G	T	.	.	MAF_INRAE=47.468;MAF_USDA=43.529
NC_035093.1	35094450	.	G	A	.	.	MAF_INRAE=5.263;MAF_USDA=4.918
NC_035093.1	35094507	.	C	T	.	.	MAF_USDA=9.412
NC_035093.1	35094518	.	T	G	.	.	MAF_INRAE=45.0;MAF_USDA=41.765
NC_035093.1	35094681	.	A	C	.	.	MAF_INRAE=3.333
NC_035093.1	35094730	.	G	C	.	.	MAF_INRAE=20.253;MAF_USDA=14.118
NC_035093.1	35094743	.	T	A	.	.	MAF_INRAE=4.167;MAF_USDA=6.471
NC_035093.1	35094886	.	C	A	.	.	MAF_INRAE=3.333
NC_035093.1	35094926	.	G	C	.	.	MAF_INRAE=37.342;MAF_USDA=31.176
NC_035093.1	35095127	.	C	A	.	.	MAF_INRAE=3.333
NC_035093.1	35095136	.	A	C	.	.	MAF_INRAE=17.5;MAF_USDA=18.235
NC_035093.1	35095146	.	C	A	.	.	MAF_USDA=1.639
NC_035093.1	35095175	.	T	A	.	.	MAF_INRAE=17.5
NC_035093.1	35095181	.	A	T	.	.	MAF_INRAE=17.089
NC_035093.1	35095300	.	G	T	.	.	MAF_INRAE=3.333
NC_035093.1	35095344	.	C	T	.	.	MAF_INRAE=14.167;MAF_USDA=9.412
NC_035093.1	35095345	.	C	T	.	.	MAF_INRAE=14.167;MAF_USDA=9.412
NC_035093.1	35095438	.	G	A	.	.	MAF_USDA=5.738
NC_035093.1	35095440	.	A	G	.	.	MAF_USDA=1.639
NC_035093.1	35095593	.	T	C	.	.	MAF_USDA=1.639
NC_035093.1	35095649	.	G	T	.	.	MAF_INRAE=5.263
NC_035093.1	35095789	.	A	T	.	.	MAF_INRAE=20.886;MAF_USDA=13.529
NC_035093.1	35095926	.	T	G	.	.	MAF_USDA=1.639
NC_035093.1	35095984	.	G	A	.	.	MAF_INRAE=3.333;MAF_USDA=4.098
NC_035093.1	35095986	.	C	A	.	.	MAF_USDA=1.639
NC_035093.1	35096152	.	T	C	.	.	MAF_USDA=2.459
NC_035093.1	35096221	.	G	T	.	.	MAF_INRAE=2.5
NC_035093.1	35096230	.	G	T	.	.	MAF_USDA=3.279
NC_035093.1	35096275	.	C	T	.	.	MAF_INRAE=44.937;MAF_USDA=40.0
NC_035093.1	35096279	.	C	T	.	.	MAF_USDA=3.279
NC_035093.1	35096414	.	G	A	.	.	MAF_INRAE=20.253;MAF_USDA=15.882
NC_035093.1	35096550	.	G	T	.	.	MAF_INRAE=21.519;MAF_USDA=28.824
NC_035093.1	35096627	.	G	A	.	.	MAF_INRAE=3.333
NC_035093.1	35096663	.	T	C	.	.	MAF_USDA=1.667
NC_035093.1	35096672	.	G	C	.	.	MAF_USDA=10.119
NC_035093.1	35097349	.	G	T	.	.	MAF_USDA=1.667
NC_035093.1	35097351	.	A	T	.	.	MAF_INRAE=26.316;MAF_USDA=37.647
NC_035093.1	35097358	.	G	C	.	.	MAF_USDA=6.471
NC_035093.1	35097400	.	C	T	.	.	MAF_USDA=2.459
NC_035093.1	35097450	.	G	T	.	.	MAF_USDA=2.459
NC_035093.1	35097452	.	T	C	.	.	MAF_INRAE=5.263
NC_035093.1	35097484	.	A	T	.	.	MAF_USDA=6.471
NC_035093.1	35097495	.	G	T	.	.	MAF_USDA=5.294
NC_035093.1	35097516	.	G	A	.	.	MAF_INRAE=5.263
NC_035093.1	35097549	.	G	A	.	.	MAF_INRAE=3.333
NC_035093.1	35097578	.	G	A	.	.	MAF_USDA=1.667
NC_035093.1	35097610	.	G	A	.	.	MAF_USDA=4.098
NC_035093.1	35097691	.	A	C	.	.	MAF_INRAE=3.333
NC_035093.1	35097754	.	T	C	.	.	MAF_INRAE=17.089;MAF_USDA=12.295
NC_035093.1	35097764	.	T	C	.	.	MAF_USDA=9.836
NC_035093.1	35097824	.	C	A	.	.	MAF_USDA=4.118
NC_035093.1	35097840	.	C	A	.	.	MAF_USDA=8.235
NC_035093.1	35097843	.	T	A	.	.	MAF_USDA=1.639
NC_035093.1	35097934	.	C	A	.	.	MAF_INRAE=3.333;MAF_USDA=15.882
NC_035093.1	35097976	.	C	T	.	.	MAF_USDA=4.098
NC_035093.1	35097980	.	G	A	.	.	MAF_USDA=1.639
NC_035093.1	35098008	.	A	C	.	.	MAF_INRAE=27.848;MAF_USDA=18.824
NC_035093.1	35098128	.	T	A	.	.	MAF_INRAE=12.025;MAF_USDA=3.279
NC_035093.1	35098280	.	A	G	.	.	MAF_INRAE=20.253;MAF_USDA=9.412
NC_035093.1	35098478	.	G	A	.	.	MAF_INRAE=6.667;MAF_USDA=7.059
NC_035093.1	35098591	.	A	C	.	.	MAF_USDA=9.836
NC_035093.1	35098645	.	G	T	.	.	MAF_USDA=3.279
NC_035093.1	35098786	.	T	A	.	.	MAF_USDA=2.083
NC_035093.1	35098793	.	A	C	.	.	MAF_INRAE=38.608;MAF_USDA=41.765
NC_035093.1	35098861	.	A	G	.	.	MAF_USDA=8.197
NC_035093.1	35098927	.	A	G	.	.	MAF_INRAE=7.5;MAF_USDA=7.647
NC_035093.1	35098934	.	T	A	.	.	MAF_USDA=4.118
NC_035093.1	35098935	.	G	C	.	.	MAF_USDA=4.118
NC_035093.1	35098985	.	C	A	.	.	MAF_INRAE=17.089;MAF_USDA=6.557
NC_035093.1	35099027	.	T	C	.	.	MAF_USDA=1.639
NC_035093.1	35099098	.	T	G	.	.	MAF_INRAE=20.253;MAF_USDA=21.765
NC_035093.1	35099099	.	G	T	.	.	MAF_INRAE=37.5;MAF_USDA=37.059
NC_035093.1	35099134	.	G	A	.	.	MAF_INRAE=4.167;MAF_USDA=10.588
NC_035093.1	35099147	.	C	T	.	.	MAF_USDA=1.639
NC_035093.1	35099176	.	C	T	.	.	MAF_USDA=1.639
NC_035093.1	35099200	.	A	T	.	.	MAF_INRAE=11.667;MAF_USDA=17.857
NC_035093.1	35099406	.	C	G	.	.	MAF_INRAE=39.873;MAF_USDA=37.059
NC_035093.1	35099452	.	G	A	.	.	MAF_INRAE=39.873;MAF_USDA=36.471
NC_035093.1	35099495	.	C	T	.	.	MAF_USDA=2.083
NC_035093.1	35099564	.	A	G	.	.	MAF_INRAE=7.5;MAF_USDA=7.647
NC_035093.1	35099646	.	G	A	.	.	MAF_USDA=4.118
NC_035093.1	35099679	.	T	A	.	.	MAF_INRAE=20.253;MAF_USDA=21.176
NC_035093.1	35099697	.	C	T	.	.	MAF_INRAE=3.333
NC_035093.1	35099713	.	G	A	.	.	MAF_INRAE=5.263
NC_035093.1	35099750	.	C	G	.	.	MAF_INRAE=3.333
NC_035093.1	35099763	.	A	G	.	.	MAF_USDA=4.118
NC_035093.1	35099918	.	G	A	.	.	MAF_USDA=4.098
NC_035093.1	35099920	.	A	C	.	.	MAF_USDA=5.738
NC_035093.1	35099964	.	A	G	.	.	MAF_INRAE=40.506;MAF_USDA=42.941
NC_035093.1	35099968	.	T	A	.	.	MAF_INRAE=49.167;MAF_USDA=46.471
NC_035093.1	35099972	.	G	T	.	.	MAF_USDA=6.557
NC_035093.1	35099995	.	C	T	.	.	MAF_USDA=8.197
NC_035093.1	35099997	.	T	G	.	.	MAF_USDA=7.377
NC_035093.1	35100015	.	T	A	.	.	MAF_USDA=4.706
NC_035093.1	35100035	.	T	A	.	.	MAF_INRAE=2.632
NC_035093.1	35100044	.	T	G	.	.	MAF_USDA=1.639
NC_035093.1	35100057	.	T	C	.	.	MAF_USDA=5.738
NC_035093.1	35100066	.	A	G	.	.	MAF_USDA=6.557
NC_035093.1	35100071	.	T	C	.	.	MAF_USDA=6.557
NC_035093.1	35100080	.	A	T	.	.	MAF_USDA=6.557
NC_035093.1	35100104	.	C	A	.	.	MAF_INRAE=17.5;MAF_USDA=2.459
NC_035093.1	35100109	.	A	T	.	.	MAF_INRAE=36.667;MAF_USDA=35.294
NC_035093.1	35100142	.	G	A	.	.	MAF_USDA=1.639
NC_035093.1	35100303	.	C	T	.	.	MAF_USDA=4.098
NC_035093.1	35100326	.	A	C	.	.	MAF_INRAE=10.833;MAF_USDA=18.824
NC_035093.1	35100353	.	G	T	.	.	MAF_INRAE=20.886;MAF_USDA=13.529
NC_035093.1	35100360	.	G	T	.	.	MAF_INRAE=10.127;MAF_USDA=18.235
NC_035093.1	35100375	.	A	T	.	.	MAF_USDA=8.235
NC_035093.1	35100455	.	A	G	.	.	MAF_INRAE=49.367;MAF_USDA=45.294
NC_035093.1	35100460	.	C	A	.	.	MAF_INRAE=11.667;MAF_USDA=17.059
NC_035093.1	35100481	.	G	A	.	.	MAF_USDA=4.118
NC_035093.1	35100503	.	C	G	.	.	MAF_INRAE=39.241;MAF_USDA=37.059
NC_035093.1	35100595	.	C	T	.	.	MAF_INRAE=12.025;MAF_USDA=3.279
NC_035093.1	35100610	.	G	A	.	.	MAF_USDA=2.459
NC_035093.1	35100625	.	T	C	.	.	MAF_USDA=2.459
NC_035093.1	35100787	.	G	A	.	.	MAF_INRAE=18.987;MAF_USDA=20.588
NC_035093.1	35100823	.	C	T	.	.	MAF_USDA=3.279
NC_035093.1	35100886	.	T	C	.	.	MAF_INRAE=16.456;MAF_USDA=5.738
NC_035093.1	35100918	.	A	G	.	.	MAF_USDA=3.279
NC_035093.1	35100981	.	C	T	.	.	MAF_INRAE=5.263
NC_035093.1	35101030	.	T	C	.	.	MAF_INRAE=20.253;MAF_USDA=20.588
NC_035093.1	35101106	.	G	A	.	.	MAF_INRAE=3.333
NC_035093.1	35101129	.	C	T	.	.	MAF_USDA=10.656
NC_035093.1	35101211	.	G	C	.	.	MAF_USDA=33.333
NC_035093.1	35101212	.	T	C	.	.	MAF_USDA=35.417
NC_035093.1	35101274	.	C	A	.	.	MAF_USDA=4.118
NC_035093.1	35101313	.	A	G	.	.	MAF_INRAE=19.62;MAF_USDA=15.882
NC_035093.1	35101402	.	C	T	.	.	MAF_INRAE=5.263
NC_035093.1	35101407	.	T	C	.	.	MAF_INRAE=12.025;MAF_USDA=7.377
NC_035093.1	35101428	.	C	A	.	.	MAF_INRAE=5.263
NC_035093.1	35101604	.	T	C	.	.	MAF_INRAE=9.167;MAF_USDA=5.294
NC_035093.1	35101629	.	C	T	.	.	MAF_INRAE=18.987;MAF_USDA=15.882
NC_035093.1	35101664	.	C	A	.	.	MAF_INRAE=20.886;MAF_USDA=11.765
NC_035093.1	35101671	.	A	T	.	.	MAF_INRAE=29.114
NC_035093.1	35101672	.	T	A	.	.	MAF_INRAE=30.0
NC_035093.1	35101857	.	A	T	.	.	MAF_INRAE=49.367;MAF_USDA=41.765
NC_035093.1	35101878	.	T	C	.	.	MAF_INRAE=6.667;MAF_USDA=6.557
NC_035093.1	35101894	.	C	T	.	.	MAF_INRAE=3.333
NC_035093.1	35101934	.	A	C	.	.	MAF_INRAE=50.0;MAF_USDA=45.882
NC_035093.1	35101940	.	T	G	.	.	MAF_USDA=2.083
NC_035093.1	35101949	.	C	A	.	.	MAF_INRAE=19.62;MAF_USDA=15.882
NC_035093.1	35102068	.	C	T	.	.	MAF_INRAE=3.333
NC_035093.1	35102078	.	G	C	.	.	MAF_INRAE=49.367;MAF_USDA=43.529
NC_035093.1	35102114	.	C	A	.	.	MAF_INRAE=17.5
NC_035093.1	35102118	.	A	G	.	.	MAF_INRAE=50.0;MAF_USDA=43.529
NC_035093.1	35102121	.	T	G	.	.	MAF_INRAE=17.5;MAF_USDA=23.529
NC_035093.1	35102139	.	C	T	.	.	MAF_INRAE=11.667;MAF_USDA=17.647
NC_035093.1	35102205	.	T	C	.	.	MAF_INRAE=49.367;MAF_USDA=42.941
NC_035093.1	35102247	.	A	G	.	.	MAF_INRAE=17.089;MAF_USDA=2.459
NC_035093.1	35102301	.	C	A	.	.	MAF_INRAE=5.263
NC_035093.1	35102399	.	G	T	.	.	MAF_INRAE=3.333;MAF_USDA=11.176
NC_035093.1	35102434	.	G	T	.	.	MAF_INRAE=14.557;MAF_USDA=7.059
NC_035093.1	35102487	.	A	T	.	.	MAF_USDA=4.098
NC_035093.1	35102501	.	A	C	.	.	MAF_USDA=2.083
NC_035093.1	35102544	.	G	T	.	.	MAF_USDA=10.588
NC_035093.1	35102558	.	G	A	.	.	MAF_USDA=10.656
NC_035093.1	35102560	.	A	G	.	.	MAF_INRAE=42.405;MAF_USDA=49.412
NC_035093.1	35102712	.	G	A	.	.	MAF_INRAE=6.667;MAF_USDA=4.118
NC_035093.1	35102822	.	G	A	.	.	MAF_USDA=2.083
NC_035093.1	35102886	.	T	G	.	.	MAF_USDA=2.083
NC_035093.1	35102983	.	A	G	.	.	MAF_USDA=6.25
NC_035093.1	35103016	.	C	A	.	.	MAF_INRAE=3.333
NC_035093.1	35103028	.	C	A	.	.	MAF_INRAE=20.253;MAF_USDA=25.882
NC_035093.1	35103035	.	C	A	.	.	MAF_INRAE=7.5;MAF_USDA=7.647
NC_035093.1	35103047	.	T	A	.	.	MAF_USDA=2.083
NC_035093.1	35103057	.	A	C	.	.	MAF_USDA=4.118
NC_035093.1	35103111	.	C	A	.	.	MAF_INRAE=7.5;MAF_USDA=7.647
NC_035093.1	35103197	.	C	T	.	.	MAF_INRAE=7.5;MAF_USDA=7.647
NC_035093.1	35103239	.	A	G	.	.	MAF_INRAE=12.025;MAF_USDA=2.459
NC_035093.1	35103482	.	T	G	.	.	MAF_INRAE=22.152;MAF_USDA=23.529
NC_035093.1	35103568	.	G	A	.	.	MAF_USDA=3.279
NC_035093.1	35103745	.	T	A	.	.	MAF_USDA=2.083
NC_035093.1	35103755	.	C	T	.	.	MAF_INRAE=17.089;MAF_USDA=2.459
NC_035093.1	35103787	.	G	A	.	.	MAF_USDA=2.083
NC_035093.1	35103814	.	C	T	.	.	MAF_USDA=4.167
NC_035093.1	35103816	.	G	T	.	.	MAF_INRAE=20.886;MAF_USDA=22.941
NC_035093.1	35103848	.	A	G	.	.	MAF_INRAE=42.405;MAF_USDA=50.0
NC_035093.1	35104098	.	T	A	.	.	MAF_INRAE=5.263
NC_035093.1	35104103	.	C	T	.	.	MAF_USDA=2.083
NC_035093.1	35104114	.	T	C	.	.	MAF_USDA=4.918
NC_035093.1	35104119	.	T	G	.	.	MAF_INRAE=7.5;MAF_USDA=6.471
NC_035093.1	35104121	.	G	A	.	.	MAF_USDA=4.918
NC_035093.1	35104138	.	C	T	.	.	MAF_INRAE=3.333
NC_035093.1	35104176	.	C	A	.	.	MAF_USDA=3.279
NC_035093.1	35104252	.	G	A	.	.	MAF_USDA=4.098
NC_035093.1	35104275	.	G	T	.	.	MAF_USDA=2.083
NC_035093.1	35104359	.	T	G	.	.	MAF_INRAE=41.772;MAF_USDA=47.647
NC_035093.1	35104439	.	C	T	.	.	MAF_INRAE=3.333
NC_035093.1	35104477	.	A	G	.	.	MAF_USDA=1.639
NC_035093.1	35104491	.	C	T	.	.	MAF_USDA=6.25
NC_035093.1	35104506	.	A	C	.	.	MAF_USDA=4.118
NC_035093.1	35104591	.	T	C	.	.	MAF_INRAE=20.886;MAF_USDA=24.118
NC_035093.1	35104613	.	C	T	.	.	MAF_INRAE=20.886;MAF_USDA=22.941
NC_035093.1	35104614	.	A	G	.	.	MAF_USDA=4.918
NC_035093.1	35104648	.	G	A	.	.	MAF_INRAE=11.392;MAF_USDA=9.412
NC_035093.1	35104665	.	T	C	.	.	MAF_INRAE=18.354;MAF_USDA=2.459
NC_035093.1	35104702	.	G	T	.	.	MAF_INRAE=4.167;MAF_USDA=21.765
NC_035093.1	35104705	.	C	A	.	.	MAF_INRAE=4.167;MAF_USDA=22.353
NC_035093.1	35104724	.	T	A	.	.	MAF_USDA=41.667
NC_035093.1	35104766	.	T	C	.	.	MAF_INRAE=4.43;MAF_USDA=22.353
NC_035093.1	35104878	.	A	T	.	.	MAF_USDA=2.083
NC_035093.1	35104936	.	A	T	.	.	MAF_USDA=5.738
NC_035093.1	35104950	.	G	T	.	.	MAF_INRAE=7.5;MAF_USDA=7.647
NC_035093.1	35104958	.	G	A	.	.	MAF_INRAE=7.5;MAF_USDA=7.647
NC_035093.1	35105023	.	T	C	.	.	MAF_INRAE=7.5;MAF_USDA=4.118
NC_035093.1	35105130	.	G	A	.	.	MAF_INRAE=12.025;MAF_USDA=17.647
NC_035093.1	35105349	.	G	A	.	.	MAF_INRAE=17.5;MAF_USDA=11.176
NC_035093.1	35105352	.	C	T	.	.	MAF_INRAE=17.5;MAF_USDA=2.459
NC_035093.1	35105364	.	G	T	.	.	MAF_INRAE=14.167;MAF_USDA=3.279
NC_035093.1	35105570	.	A	C	.	.	MAF_INRAE=35.0;MAF_USDA=25.294
NC_035093.1	35105608	.	G	A	.	.	MAF_USDA=1.639
NC_035093.1	35105623	.	A	C	.	.	MAF_INRAE=18.354;MAF_USDA=2.353
NC_035093.1	35105721	.	C	T	.	.	MAF_USDA=2.083
NC_035093.1	35105727	.	C	A	.	.	MAF_INRAE=14.557;MAF_USDA=7.059
NC_035093.1	35105732	.	G	T	.	.	MAF_INRAE=20.253;MAF_USDA=22.941
NC_035093.1	35105748	.	T	C	.	.	MAF_USDA=2.083
NC_035093.1	35105766	.	A	G	.	.	MAF_USDA=3.279
NC_035093.1	35105793	.	T	C	.	.	MAF_INRAE=5.263
NC_035093.1	35105917	.	C	T	.	.	MAF_INRAE=5.263
NC_035093.1	35105953	.	G	A	.	.	MAF_INRAE=5.263
NC_035093.1	35105983	.	A	C	.	.	MAF_USDA=2.083
NC_035093.1	35106020	.	A	C	.	.	MAF_INRAE=20.886;MAF_USDA=12.295
NC_035093.1	35106075	.	T	C	.	.	MAF_INRAE=38.608;MAF_USDA=22.941
NC_035093.1	35106116	.	G	A	.	.	MAF_USDA=2.083
NC_035093.1	35106134	.	C	A	.	.	MAF_INRAE=3.333
NC_035093.1	35106159	.	A	G	.	.	MAF_USDA=2.083
NC_035093.1	35106316	.	G	A	.	.	MAF_INRAE=3.333
NC_035093.1	35106345	.	T	C	.	.	MAF_USDA=1.639
NC_035093.1	35106388	.	C	T	.	.	MAF_USDA=3.279
NC_035093.1	35106409	.	A	G	.	.	MAF_INRAE=12.025;MAF_USDA=2.459
NC_035093.1	35106562	.	C	A	.	.	MAF_INRAE=5.263
NC_035093.1	35106608	.	T	G	.	.	MAF_INRAE=15.789
NC_035093.1	35106624	.	T	A	.	.	MAF_INRAE=11.667
NC_035093.1	35106630	.	T	A	.	.	MAF_USDA=8.333
NC_035093.1	35106631	.	T	A	.	.	MAF_USDA=8.333
NC_035093.1	35106632	.	G	C	.	.	MAF_USDA=8.333
NC_035093.1	35106658	.	G	T	.	.	MAF_USDA=1.639
NC_035093.1	35106661	.	A	C	.	.	MAF_INRAE=5.263
NC_035093.1	35106688	.	A	G	.	.	MAF_INRAE=3.333
NC_035093.1	35106753	.	T	G	.	.	MAF_INRAE=12.025;MAF_USDA=7.377
NC_035093.1	35106795	.	G	T	.	.	MAF_USDA=4.118
NC_035093.1	35106800	.	G	C	.	.	MAF_USDA=5.738
NC_035093.1	35106820	.	T	C	.	.	MAF_USDA=6.557
NC_035093.1	35106862	.	T	A	.	.	MAF_USDA=4.918
NC_035093.1	35106911	.	G	A	.	.	MAF_USDA=6.557
NC_035093.1	35106971	.	G	A	.	.	MAF_INRAE=5.263
NC_035093.1	35107014	.	A	G	.	.	MAF_USDA=3.279
NC_035093.1	35107137	.	G	A	.	.	MAF_USDA=12.941
NC_035093.1	35107171	.	G	A	.	.	MAF_INRAE=17.089;MAF_USDA=2.459
NC_035093.1	35107209	.	G	T	.	.	MAF_INRAE=7.5;MAF_USDA=4.118
NC_035093.1	35107311	.	A	G	.	.	MAF_INRAE=48.734;MAF_USDA=15.882
NC_035093.1	35107438	.	A	C	.	.	MAF_INRAE=48.734;MAF_USDA=15.882
NC_035093.1	35107467	.	A	G	.	.	MAF_INRAE=32.911;MAF_USDA=40.588
NC_035093.1	35107472	.	C	A	.	.	MAF_INRAE=32.911;MAF_USDA=14.118
NC_035093.1	35107551	.	G	A	.	.	MAF_USDA=4.118
NC_035093.1	35107676	.	C	T	.	.	MAF_INRAE=5.263
NC_035093.1	35107678	.	T	A	.	.	MAF_INRAE=32.911;MAF_USDA=46.471
NC_035093.1	35107683	.	A	T	.	.	MAF_INRAE=3.333
NC_035093.1	35107736	.	T	C	.	.	MAF_USDA=3.279
NC_035093.1	35107759	.	C	A	.	.	MAF_INRAE=5.263
NC_035093.1	35107766	.	T	A	.	.	MAF_USDA=4.118
NC_035093.1	35107866	.	G	A	.	.	MAF_INRAE=48.734;MAF_USDA=15.882
NC_035093.1	35107917	.	C	T	.	.	MAF_INRAE=40.506;MAF_USDA=48.824
NC_035093.1	35108145	.	G	A	.	.	MAF_USDA=6.557
NC_035093.1	35108169	.	C	T	.	.	MAF_USDA=4.118
NC_035093.1	35108223	.	A	C	.	.	MAF_INRAE=5.263
NC_035093.1	35108230	.	G	A	.	.	MAF_INRAE=5.263
NC_035093.1	35108242	.	G	T	.	.	MAF_INRAE=5.263
NC_035093.1	35108267	.	G	C	.	.	MAF_USDA=1.639
NC_035093.1	35108318	.	C	A	.	.	MAF_INRAE=5.263
NC_035093.1	35108437	.	A	T	.	.	MAF_INRAE=5.263
NC_035093.1	35108478	.	C	A	.	.	MAF_USDA=8.824
NC_035093.1	35108545	.	C	A	.	.	MAF_USDA=1.639
NC_035093.1	35108578	.	G	A	.	.	MAF_INRAE=7.595;MAF_USDA=25.882
NC_035093.1	35108628	.	C	G	.	.	MAF_INRAE=3.333
NC_035093.1	35108671	.	C	G	.	.	MAF_USDA=13.115
NC_035093.1	35108758	.	G	T	.	.	MAF_USDA=12.295
NC_035093.1	35108764	.	G	T	.	.	MAF_INRAE=7.5;MAF_USDA=6.471
NC_035093.1	35108845	.	T	C	.	.	MAF_USDA=1.639
NC_035093.1	35109075	.	A	T	.	.	MAF_USDA=4.118
NC_035093.1	35109113	.	G	A	.	.	MAF_INRAE=31.667;MAF_USDA=14.118
NC_035093.1	35109175	.	T	G	.	.	MAF_USDA=1.639
NC_035093.1	35109190	.	G	A	.	.	MAF_USDA=13.115
NC_035093.1	35109196	.	C	A	.	.	MAF_USDA=1.639
NC_035093.1	35109261	.	C	A	.	.	MAF_USDA=1.176
NC_035093.1	35109374	.	A	C	.	.	MAF_USDA=18.103
NC_035093.1	35109480	.	A	C	.	.	MAF_INRAE=32.911;MAF_USDA=13.529
NC_035093.1	35109616	.	A	C	.	.	MAF_INRAE=43.038;MAF_USDA=22.941
NC_035093.1	35109663	.	C	T	.	.	MAF_INRAE=43.671;MAF_USDA=24.706
NC_035093.1	35109810	.	T	C	.	.	MAF_INRAE=7.595;MAF_USDA=21.687
NC_035093.1	35109814	.	C	T	.	.	MAF_INRAE=3.333;MAF_USDA=21.687
NC_035093.1	35109826	.	T	A	.	.	MAF_USDA=18.75
NC_035093.1	35109833	.	T	G	.	.	MAF_INRAE=3.333
NC_035093.1	35109878	.	T	A	.	.	MAF_INRAE=5.263
NC_035093.1	35109905	.	T	G	.	.	MAF_USDA=4.098
NC_035093.1	35109932	.	G	A	.	.	MAF_USDA=3.279
NC_035093.1	35110042	.	A	G	.	.	MAF_INRAE=3.333
NC_035093.1	35110050	.	T	C	.	.	MAF_USDA=3.279
NC_035093.1	35110075	.	C	G	.	.	MAF_INRAE=21.053;MAF_USDA=20.588
NC_035093.1	35110090	.	A	C	.	.	MAF_INRAE=43.038;MAF_USDA=45.833
NC_035093.1	35110136	.	C	T	.	.	MAF_INRAE=12.658;MAF_USDA=2.459
NC_035093.1	35110235	.	G	T	.	.	MAF_USDA=1.639
NC_035093.1	35110335	.	T	G	.	.	MAF_INRAE=7.595;MAF_USDA=8.197
NC_035093.1	35110423	.	C	A	.	.	MAF_INRAE=5.263;MAF_USDA=2.459
NC_035093.1	35110510	.	G	A	.	.	MAF_INRAE=44.167
NC_035093.1	35110582	.	G	C	.	.	MAF_INRAE=3.333
NC_035093.1	35110590	.	G	T	.	.	MAF_INRAE=32.911;MAF_USDA=14.118
NC_035093.1	35110618	.	T	C	.	.	MAF_INRAE=9.167;MAF_USDA=4.918
NC_035093.1	35110637	.	A	C	.	.	MAF_INRAE=43.038;MAF_USDA=23.529
NC_035093.1	35110638	.	A	C	.	.	MAF_USDA=2.083
NC_035093.1	35110658	.	C	T	.	.	MAF_INRAE=32.911;MAF_USDA=38.235
NC_035093.1	35110661	.	G	C	.	.	MAF_USDA=2.459
NC_035093.1	35110673	.	A	G	.	.	MAF_USDA=2.459
NC_035093.1	35110711	.	G	T	.	.	MAF_USDA=1.639
NC_035093.1	35110792	.	T	C	.	.	MAF_USDA=3.529
NC_035093.1	35110852	.	C	T	.	.	MAF_INRAE=5.263;MAF_USDA=2.459
NC_035093.1	35110904	.	C	T	.	.	MAF_INRAE=43.671;MAF_USDA=24.118
NC_035093.1	35110937	.	T	G	.	.	MAF_INRAE=47.368;MAF_USDA=22.941
NC_035093.1	35110939	.	G	A	.	.	MAF_INRAE=45.0;MAF_USDA=22.941
NC_035093.1	35110969	.	C	T	.	.	MAF_INRAE=3.333
NC_035093.1	35111087	.	G	T	.	.	MAF_INRAE=5.263;MAF_USDA=2.459
NC_035093.1	35111089	.	A	C	.	.	MAF_INRAE=10.0;MAF_USDA=18.033
NC_035093.1	35111095	.	T	G	.	.	MAF_USDA=4.118
NC_035093.1	35111148	.	T	C	.	.	MAF_INRAE=7.5;MAF_USDA=7.059
NC_035093.1	35111193	.	C	A	.	.	MAF_INRAE=12.658;MAF_USDA=2.459
NC_035093.1	35111206	.	T	C	.	.	MAF_INRAE=5.263
NC_035093.1	35111240	.	C	A	.	.	MAF_USDA=16.393
NC_035093.1	35111284	.	G	C	.	.	MAF_INRAE=5.263;MAF_USDA=2.459
NC_035093.1	35111298	.	T	G	.	.	MAF_INRAE=7.5;MAF_USDA=7.059
NC_035093.1	35111311	.	C	T	.	.	MAF_USDA=1.639
NC_035093.1	35111371	.	G	T	.	.	MAF_INRAE=32.911;MAF_USDA=13.529
NC_035093.1	35111392	.	C	G	.	.	MAF_INRAE=5.263;MAF_USDA=2.459
NC_035093.1	35111406	.	G	A	.	.	MAF_USDA=4.118
NC_035093.1	35111419	.	G	T	.	.	MAF_USDA=1.176
NC_035093.1	35111433	.	C	T	.	.	MAF_USDA=3.279
NC_035093.1	35111442	.	G	A	.	.	MAF_INRAE=12.025;MAF_USDA=37.647
NC_035093.1	35111468	.	A	C	.	.	MAF_INRAE=32.911;MAF_USDA=33.333
NC_035093.1	35111472	.	T	A	.	.	MAF_INRAE=11.667
NC_035093.1	35111478	.	AAACA	AAACC	.	.	MAF_USDA=20.833
NC_035093.1	35111482	.	A	C	.	.	MAF_INRAE=32.5
NC_035093.1	35111526	.	T	G	.	.	MAF_INRAE=17.089;MAF_USDA=2.459
NC_035093.1	35111539	.	A	C	.	.	MAF_INRAE=7.5;MAF_USDA=10.417
NC_035093.1	35111569	.	A	T	.	.	MAF_USDA=3.279
NC_035093.1	35111583	.	G	A	.	.	MAF_USDA=9.016
NC_035093.1	35111595	.	A	G	.	.	MAF_INRAE=17.089;MAF_USDA=2.459
NC_035093.1	35111657	.	T	G	.	.	MAF_INRAE=7.5;MAF_USDA=4.706
NC_035093.1	35111875	.	G	A	.	.	MAF_USDA=2.459
NC_035093.1	35112055	.	A	C	.	.	MAF_INRAE=7.5;MAF_USDA=3.529
NC_035093.1	35112082	.	A	C	.	.	MAF_INRAE=31.013;MAF_USDA=32.941
NC_035093.1	35112242	.	G	A	.	.	MAF_USDA=4.706
NC_035093.1	35112245	.	A	G	.	.	MAF_INRAE=32.911;MAF_USDA=36.471
NC_035093.1	35112283	.	G	A	.	.	MAF_USDA=4.706
NC_035093.1	35112328	.	G	A	.	.	MAF_USDA=3.529
NC_035093.1	35112393	.	C	G	.	.	MAF_INRAE=5.263;MAF_USDA=3.279
NC_035093.1	35112401	.	A	T	.	.	MAF_INRAE=5.263;MAF_USDA=4.098
NC_035093.1	35112606	.	C	T	.	.	MAF_INRAE=16.456;MAF_USDA=2.459
NC_035093.1	35112660	.	G	A	.	.	MAF_USDA=14.583
NC_035093.1	35112661	.	A	G	.	.	MAF_USDA=14.583
NC_035093.1	35112662	.	G	A	.	.	MAF_USDA=14.583
NC_035093.1	35112715	.	C	A	.	.	MAF_INRAE=5.833
NC_035093.1	35112716	.	T	C	.	.	MAF_USDA=2.459
NC_035093.1	35112721	.	C	T	.	.	MAF_USDA=1.639
NC_035093.1	35112767	.	G	T	.	.	MAF_USDA=2.941
NC_035093.1	35112834	.	T	C	.	.	MAF_USDA=8.333
NC_035093.1	35112966	.	G	A	.	.	MAF_USDA=2.083
NC_035093.1	35113051	.	C	T	.	.	MAF_INRAE=5.263;MAF_USDA=2.459
NC_035093.1	35113058	.	G	A	.	.	MAF_INRAE=12.658;MAF_USDA=2.459
NC_035093.1	35113141	.	A	C	.	.	MAF_USDA=3.279
NC_035093.1	35113186	.	C	T	.	.	MAF_INRAE=33.544;MAF_USDA=13.529
NC_035093.1	35113267	.	A	G	.	.	MAF_INRAE=32.911;MAF_USDA=12.941
NC_035093.1	35113328	.	G	A	.	.	MAF_INRAE=7.5;MAF_USDA=6.471
NC_035093.1	35113448	.	T	C	.	.	MAF_INRAE=3.333
NC_035093.1	35113457	.	C	T	.	.	MAF_INRAE=5.263;MAF_USDA=2.459
NC_035093.1	35113489	.	T	C	.	.	MAF_USDA=4.118
NC_035093.1	35113503	.	C	T	.	.	MAF_USDA=2.459
NC_035093.1	35113504	.	G	T	.	.	MAF_USDA=2.459
NC_035093.1	35113505	.	A	C	.	.	MAF_USDA=2.459
NC_035093.1	35113537	.	A	C	.	.	MAF_USDA=4.706
NC_035093.1	35113577	.	A	G	.	.	MAF_INRAE=44.937;MAF_USDA=22.941
NC_035093.1	35113668	.	C	A	.	.	MAF_USDA=2.459
NC_035093.1	35113704	.	A	T	.	.	MAF_INRAE=16.456;MAF_USDA=3.279
NC_035093.1	35113705	.	G	C	.	.	MAF_USDA=11.475
NC_035093.1	35113762	.	T	A	.	.	MAF_INRAE=5.263
NC_035093.1	35113835	.	A	C	.	.	MAF_USDA=12.295
NC_035093.1	35113853	.	C	T	.	.	MAF_INRAE=7.595;MAF_USDA=22.941
NC_035093.1	35113878	.	A	G	.	.	MAF_USDA=2.459
NC_035093.1	35113897	.	T	C	.	.	MAF_INRAE=32.911;MAF_USDA=38.235
NC_035093.1	35113919	.	G	A	.	.	MAF_USDA=4.098
NC_035093.1	35113935	.	G	A	.	.	MAF_INRAE=7.5;MAF_USDA=3.529
NC_035093.1	35113944	.	C	A	.	.	MAF_INRAE=7.595;MAF_USDA=12.353
NC_035093.1	35113972	.	C	G	.	.	MAF_INRAE=7.5;MAF_USDA=6.471
NC_035093.1	35114009	.	G	A	.	.	MAF_INRAE=5.263;MAF_USDA=2.459
NC_035093.1	35114122	.	T	C	.	.	MAF_INRAE=7.595;MAF_USDA=34.706
NC_035093.1	35114177	.	G	A	.	.	MAF_INRAE=7.5;MAF_USDA=5.294
NC_035093.1	35114237	.	G	A	.	.	MAF_USDA=2.941
NC_035093.1	35114253	.	T	C	.	.	MAF_INRAE=7.5;MAF_USDA=6.471
NC_035093.1	35114255	.	A	T	.	.	MAF_INRAE=29.114;MAF_USDA=13.529
NC_035093.1	35114282	.	G	A	.	.	MAF_USDA=2.459
NC_035093.1	35114290	.	C	G	.	.	MAF_USDA=5.738
NC_035093.1	35114375	.	T	C	.	.	MAF_INRAE=43.038;MAF_USDA=24.118
NC_035093.1	35114522	.	G	T	.	.	MAF_USDA=2.459
NC_035093.1	35114561	.	A	T	.	.	MAF_USDA=1.639
NC_035093.1	35114613	.	T	G	.	.	MAF_INRAE=5.263;MAF_USDA=2.459
NC_035093.1	35114654	.	A	C	.	.	MAF_INRAE=5.263;MAF_USDA=1.639
NC_035093.1	35114655	.	T	C	.	.	MAF_USDA=3.279
NC_035093.1	35114660	.	G	A	.	.	MAF_INRAE=5.263
NC_035093.1	35114691	.	C	A	.	.	MAF_USDA=3.279
NC_035093.1	35114947	.	A	C	.	.	MAF_USDA=2.459
NC_035093.1	35114962	.	T	G	.	.	MAF_USDA=3.279
NC_035093.1	35115160	.	A	T	.	.	MAF_USDA=1.639
NC_035093.1	35115161	.	T	G	.	.	MAF_INRAE=44.937;MAF_USDA=22.353
NC_035093.1	35115314	.	C	T	.	.	MAF_INRAE=5.263
NC_035093.1	35115451	.	C	A	.	.	MAF_USDA=9.412
NC_035093.1	35115462	.	A	G	.	.	MAF_INRAE=29.114;MAF_USDA=13.529
NC_035093.1	35115491	.	TGAGGTGACTACCTCAAGCTCTA	TGAGGTGACTACCTCAAGCTCTG	.	.	MAF_USDA=33.333
NC_035093.1	35115513	.	A	G	.	.	MAF_INRAE=32.911
NC_035093.1	35115543	.	G	A	.	.	MAF_USDA=10.656
NC_035093.1	35115547	.	G	A	.	.	MAF_INRAE=29.747;MAF_USDA=12.353
NC_035093.1	35115599	.	A	T	.	.	MAF_USDA=1.639
NC_035093.1	35115609	.	A	G	.	.	MAF_INRAE=29.114;MAF_USDA=13.529
NC_035093.1	35115622	.	C	T	.	.	MAF_USDA=2.459
NC_035093.1	35115624	.	T	A	.	.	MAF_INRAE=15.823;MAF_USDA=2.459
NC_035093.1	35115693	.	C	T	.	.	MAF_USDA=1.639
NC_035093.1	35115721	.	C	A	.	.	MAF_USDA=2.459
NC_035093.1	35115823	.	T	G	.	.	MAF_INRAE=29.747;MAF_USDA=17.059
NC_035093.1	35115917	.	T	C	.	.	MAF_USDA=1.639
NC_035093.1	35116020	.	C	T	.	.	MAF_INRAE=3.333
NC_035093.1	35116033	.	A	C	.	.	MAF_INRAE=5.263
NC_035093.1	35116168	.	C	G	.	.	MAF_INRAE=21.053;MAF_USDA=14.118
NC_035093.1	35116207	.	T	C	.	.	MAF_USDA=1.639
NC_035093.1	35116306	.	C	T	.	.	MAF_USDA=1.639
NC_035093.1	35116330	.	A	G	.	.	MAF_USDA=2.459
NC_035093.1	35116552	.	A	C	.	.	MAF_USDA=2.459
NC_035093.1	35116625	.	G	A	.	.	MAF_USDA=14.583
NC_035093.1	35116665	.	C	A	.	.	MAF_INRAE=5.263;MAF_USDA=3.333
NC_035093.1	35116909	.	T	A	.	.	MAF_USDA=15.882
NC_035093.1	35116912	.	C	T	.	.	MAF_INRAE=33.544;MAF_USDA=12.941
NC_035093.1	35116922	.	A	G	.	.	MAF_USDA=16.471
NC_035093.1	35116958	.	G	A	.	.	MAF_USDA=2.459
NC_035093.1	35117018	.	C	A	.	.	MAF_USDA=6.25
NC_035093.1	35117019	.	C	G	.	.	MAF_USDA=6.25
NC_035093.1	35117020	.	T	C	.	.	MAF_USDA=6.25
NC_035093.1	35117022	.	T	A	.	.	MAF_USDA=6.25
NC_035093.1	35117158	.	G	A	.	.	MAF_USDA=2.083
NC_035093.1	35117172	.	A	G	.	.	MAF_INRAE=2.5
NC_035093.1	35117246	.	A	T	.	.	MAF_USDA=12.941
NC_035093.1	35117269	.	G	A	.	.	MAF_INRAE=5.263;MAF_USDA=2.459
NC_035093.1	35117273	.	G	A	.	.	MAF_INRAE=7.595;MAF_USDA=8.235
NC_035093.1	35117336	.	C	A	.	.	MAF_INRAE=29.747;MAF_USDA=14.118
NC_035093.1	35117364	.	G	A	.	.	MAF_USDA=2.941
NC_035093.1	35117706	.	T	C	.	.	MAF_INRAE=7.595;MAF_USDA=12.941
NC_035093.1	35117772	.	T	C	.	.	MAF_INRAE=3.333
NC_035093.1	35117795	.	T	G	.	.	MAF_INRAE=3.333
NC_035093.1	35117806	.	C	T	.	.	MAF_USDA=8.235
NC_035093.1	35117814	.	G	T	.	.	MAF_INRAE=5.263;MAF_USDA=2.459
NC_035093.1	35117927	.	G	A	.	.	MAF_INRAE=5.263
NC_035093.1	35117974	.	T	C	.	.	MAF_INRAE=47.468;MAF_USDA=44.706
NC_035093.1	35118023	.	C	G	.	.	MAF_INRAE=17.089;MAF_USDA=2.5
NC_035093.1	35118054	.	T	G	.	.	MAF_INRAE=7.595;MAF_USDA=22.353
NC_035093.1	35118076	.	T	C	.	.	MAF_INRAE=5.263;MAF_USDA=2.459
NC_035093.1	35118085	.	T	G	.	.	MAF_USDA=3.279
NC_035093.1	35118094	.	A	G	.	.	MAF_USDA=7.377
NC_035093.1	35118164	.	T	A	.	.	MAF_INRAE=7.5;MAF_USDA=2.459
NC_035093.1	35118184	.	C	G	.	.	MAF_USDA=2.459
NC_035093.1	35118201	.	T	C	.	.	MAF_INRAE=14.557;MAF_USDA=1.639
NC_035093.1	35118223	.	C	G	.	.	MAF_INRAE=7.595;MAF_USDA=22.619
NC_035093.1	35118225	.	T	C	.	.	MAF_INRAE=3.333
NC_035093.1	35118226	.	G	T	.	.	MAF_INRAE=3.333;MAF_USDA=22.619
NC_035093.1	35118303	.	A	T	.	.	MAF_USDA=3.39
NC_035093.1	35118399	.	G	T	.	.	MAF_USDA=2.459
NC_035093.1	35118452	.	G	C	.	.	MAF_INRAE=30.38;MAF_USDA=48.235
NC_035093.1	35118461	.	T	A	.	.	MAF_USDA=6.25
NC_035093.1	35118462	.	T	A	.	.	MAF_USDA=6.25
NC_035093.1	35118463	.	A	G	.	.	MAF_INRAE=5.263
NC_035093.1	35118508	.	C	A	.	.	MAF_USDA=4.098
NC_035093.1	35118516	.	G	T	.	.	MAF_INRAE=7.595;MAF_USDA=7.647
NC_035093.1	35118528	.	T	C	.	.	MAF_INRAE=3.797;MAF_USDA=2.459
NC_035093.1	35118552	.	T	G	.	.	MAF_INRAE=17.722;MAF_USDA=2.459
NC_035093.1	35118563	.	C	A	.	.	MAF_INRAE=18.354;MAF_USDA=2.459
NC_035093.1	35118564	.	G	A	.	.	MAF_USDA=1.639
NC_035093.1	35118730	.	C	G	.	.	MAF_USDA=4.118
NC_035093.1	35118821	.	A	G	.	.	MAF_INRAE=3.797
NC_035093.1	35118826	.	C	A	.	.	MAF_USDA=2.459
NC_035093.1	35118847	.	T	G	.	.	MAF_USDA=18.235
NC_035093.1	35118880	.	A	G	.	.	MAF_INRAE=5.833
NC_035093.1	35118909	.	A	C	.	.	MAF_INRAE=32.278;MAF_USDA=14.583
NC_035093.1	35118912	.	T	G	.	.	MAF_USDA=2.459
NC_035093.1	35118916	.	A	C	.	.	MAF_INRAE=5.263
NC_035093.1	35119032	.	T	C	.	.	MAF_USDA=6.557
NC_035093.1	35119107	.	A	C	.	.	MAF_INRAE=15.19;MAF_USDA=7.647
NC_035093.1	35119450	.	C	A	.	.	MAF_USDA=1.639
NC_035093.1	35119532	.	G	A	.	.	MAF_INRAE=12.658;MAF_USDA=2.459
NC_035093.1	35119545	.	T	C	.	.	MAF_USDA=1.639
NC_035093.1	35119553	.	A	G	.	.	MAF_INRAE=5.263
NC_035093.1	35119554	.	C	A	.	.	MAF_INRAE=7.595;MAF_USDA=20.0
NC_035093.1	35119707	.	C	T	.	.	MAF_INRAE=29.747;MAF_USDA=13.529
NC_035093.1	35119714	.	A	G	.	.	MAF_USDA=4.118
NC_035093.1	35119747	.	G	T	.	.	MAF_USDA=2.459
NC_035093.1	35119798	.	T	C	.	.	MAF_INRAE=3.333
NC_035093.1	35119988	.	C	T	.	.	MAF_USDA=2.941
NC_035093.1	35120023	.	G	T	.	.	MAF_INRAE=5.263;MAF_USDA=1.639
NC_035093.1	35120288	.	T	G	.	.	MAF_INRAE=29.747;MAF_USDA=14.706
NC_035093.1	35120311	.	A	G	.	.	MAF_INRAE=17.5
NC_035093.1	35120321	.	A	G	.	.	MAF_INRAE=17.5
NC_035093.1	35120324	.	C	T	.	.	MAF_INRAE=17.5
NC_035093.1	35120336	.	C	T	.	.	MAF_INRAE=18.987
NC_035093.1	35120464	.	C	T	.	.	MAF_INRAE=12.658;MAF_USDA=2.459
NC_035093.1	35120525	.	C	T	.	.	MAF_USDA=1.639
NC_035093.1	35120607	.	G	T	.	.	MAF_INRAE=3.333
NC_035093.1	35120609	.	T	C	.	.	MAF_USDA=7.059
NC_035093.1	35120701	.	A	T	.	.	MAF_INRAE=7.5;MAF_USDA=2.459
NC_035093.1	35120709	.	C	T	.	.	MAF_USDA=2.083
NC_035093.1	35120717	.	C	T	.	.	MAF_USDA=1.639
NC_035093.1	35120779	.	G	T	.	.	MAF_USDA=1.639
NC_035093.1	35120807	.	A	G	.	.	MAF_USDA=1.639
NC_035093.1	35120923	.	G	A	.	.	MAF_USDA=1.639
NC_035093.1	35120957	.	G	A	.	.	MAF_USDA=2.459
NC_035093.1	35120967	.	A	G	.	.	MAF_USDA=1.639
NC_035093.1	35121010	.	T	C	.	.	MAF_INRAE=6.667;MAF_USDA=4.118
NC_035093.1	35121068	.	C	T	.	.	MAF_INRAE=5.263
NC_035093.1	35121120	.	T	A	.	.	MAF_INRAE=18.354;MAF_USDA=47.059
NC_035093.1	35121132	.	G	A	.	.	MAF_INRAE=14.167;MAF_USDA=18.235
NC_035093.1	35121150	.	G	A	.	.	MAF_USDA=3.279
NC_035093.1	35121217	.	T	A	.	.	MAF_INRAE=5.263;MAF_USDA=9.836
NC_035093.1	35121230	.	C	A	.	.	MAF_USDA=1.639
NC_035093.1	35121246	.	G	T	.	.	MAF_INRAE=22.152;MAF_USDA=10.0
NC_035093.1	35121375	.	T	A	.	.	MAF_USDA=1.639
NC_035093.1	35121479	.	T	A	.	.	MAF_USDA=1.639
NC_035093.1	35121485	.	C	T	.	.	MAF_USDA=2.459
NC_035093.1	35121496	.	C	A	.	.	MAF_USDA=1.639
NC_035093.1	35121499	.	A	T	.	.	MAF_USDA=2.459
NC_035093.1	35121520	.	C	T	.	.	MAF_USDA=1.639
NC_035093.1	35121557	.	G	T	.	.	MAF_USDA=1.639
NC_035093.1	35121595	.	G	A	.	.	MAF_INRAE=21.053;MAF_USDA=7.059
NC_035093.1	35121620	.	C	A	.	.	MAF_USDA=1.639
NC_035093.1	35121637	.	C	G	.	.	MAF_INRAE=17.089;MAF_USDA=39.412
NC_035093.1	35121698	.	A	C	.	.	MAF_USDA=1.639
NC_035093.1	35121716	.	G	T	.	.	MAF_USDA=3.279
NC_035093.1	35121744	.	G	T	.	.	MAF_INRAE=12.658;MAF_USDA=2.459
NC_035093.1	35121827	.	G	A	.	.	MAF_INRAE=7.5;MAF_USDA=4.118
NC_035093.1	35122140	.	C	T	.	.	MAF_USDA=4.706
NC_035093.1	35122150	.	G	A	.	.	MAF_USDA=5.738
NC_035093.1	35122165	.	G	A	.	.	MAF_INRAE=5.833
NC_035093.1	35122178	.	G	A	.	.	MAF_USDA=3.279
NC_035093.1	35122179	.	A	G	.	.	MAF_USDA=3.279
NC_035093.1	35122280	.	T	C	.	.	MAF_USDA=1.639
NC_035093.1	35122323	.	A	G	.	.	MAF_INRAE=29.747;MAF_USDA=15.294
NC_035093.1	35122373	.	C	T	.	.	MAF_USDA=1.639
NC_035093.1	35122384	.	A	T	.	.	MAF_INRAE=4.167;MAF_USDA=22.951
NC_035093.1	35122388	.	C	A	.	.	MAF_INRAE=5.0
NC_035093.1	35122389	.	G	A	.	.	MAF_INRAE=7.595;MAF_USDA=7.647
NC_035093.1	35122440	.	A	C	.	.	MAF_INRAE=12.658;MAF_USDA=2.459
NC_035093.1	35122502	.	G	A	.	.	MAF_INRAE=13.291;MAF_USDA=31.176
NC_035093.1	35122573	.	A	G	.	.	MAF_INRAE=5.833
NC_035093.1	35122660	.	G	A	.	.	MAF_INRAE=3.333;MAF_USDA=10.417
NC_035093.1	35122676	.	G	A	.	.	MAF_INRAE=3.333
NC_035093.1	35122768	.	G	A	.	.	MAF_USDA=14.583
NC_035093.1	35123567	.	G	T	.	.	MAF_USDA=35.417
NC_035093.1	35123644	.	G	A	.	.	MAF_USDA=4.706
NC_035093.1	35123664	.	T	G	.	.	MAF_USDA=6.25
NC_035093.1	35123679	.	T	C	.	.	MAF_USDA=12.5
NC_035093.1	35123700	.	A	G	.	.	MAF_USDA=5.932
NC_035093.1	35123713	.	G	A	.	.	MAF_USDA=1.695
NC_035093.1	35123841	.	T	G	.	.	MAF_USDA=7.377
NC_035093.1	35123855	.	G	A	.	.	MAF_USDA=1.639
NC_035093.1	35123875	.	A	G	.	.	MAF_USDA=7.377
NC_035093.1	35124010	.	C	A	.	.	MAF_USDA=6.557
NC_035093.1	35124099	.	A	T	.	.	MAF_INRAE=13.291;MAF_USDA=32.353
NC_035093.1	35124114	.	C	T	.	.	MAF_USDA=5.294
NC_035093.1	35124139	.	G	A	.	.	MAF_USDA=3.279
NC_035093.1	35124208	.	G	A	.	.	MAF_INRAE=5.263
NC_035093.1	35124227	.	T	C	.	.	MAF_USDA=4.118
NC_035093.1	35124253	.	C	T	.	.	MAF_USDA=6.557
NC_035093.1	35124326	.	A	T	.	.	MAF_USDA=1.639
NC_035093.1	35124359	.	T	A	.	.	MAF_INRAE=32.911;MAF_USDA=12.941
NC_035093.1	35124496	.	T	G	.	.	MAF_USDA=6.557
NC_035093.1	35124522	.	G	A	.	.	MAF_INRAE=5.263
NC_035093.1	35124592	.	A	C	.	.	MAF_INRAE=9.167;MAF_USDA=4.706
NC_035093.1	35124709	.	G	C	.	.	MAF_INRAE=46.835;MAF_USDA=36.471
NC_035093.1	35124781	.	G	A	.	.	MAF_USDA=4.918
NC_035093.1	35124832	.	G	A	.	.	MAF_INRAE=14.557;MAF_USDA=1.639
NC_035093.1	35125078	.	C	T	.	.	MAF_USDA=2.459
NC_035093.1	35126196	.	A	C	.	.	MAF_INRAE=5.263
NC_035093.1	35126316	.	C	T	.	.	MAF_USDA=8.333
NC_035093.1	35126374	.	TAAAAAAAG	TAAAAAAAT	.	.	MAF_USDA=25.0
NC_035093.1	35126382	.	G	T	.	.	MAF_INRAE=9.167
NC_035093.1	35126441	.	G	T	.	.	MAF_INRAE=9.167;MAF_USDA=5.294
NC_035093.1	35126501	.	G	A	.	.	MAF_INRAE=5.263
NC_035093.1	35126525	.	G	A	.	.	MAF_USDA=2.083
NC_035093.1	35126703	.	T	A	.	.	MAF_INRAE=41.139;MAF_USDA=14.118
NC_035093.1	35126724	.	A	T	.	.	MAF_INRAE=32.911;MAF_USDA=13.529
NC_035093.1	35126921	.	C	G	.	.	MAF_USDA=3.279
NC_035093.1	35126928	.	G	A	.	.	MAF_USDA=1.639
NC_035093.1	35126944	.	C	T	.	.	MAF_USDA=2.083
NC_035093.1	35127033	.	A	G	.	.	MAF_USDA=2.459
NC_035093.1	35127058	.	C	T	.	.	MAF_INRAE=5.0
NC_035093.1	35127064	.	A	G	.	.	MAF_INRAE=3.333
NC_035093.1	35127068	.	T	G	.	.	MAF_INRAE=9.167;MAF_USDA=4.918
NC_035093.1	35127088	.	G	C	.	.	MAF_INRAE=3.333
NC_035093.1	35127183	.	G	A	.	.	MAF_INRAE=4.167
NC_035093.1	35127201	.	G	T	.	.	MAF_INRAE=32.911;MAF_USDA=14.706
NC_035093.1	35127215	.	T	C	.	.	MAF_INRAE=36.842;MAF_USDA=13.529
NC_035093.1	35127219	.	A	C	.	.	MAF_USDA=14.706
NC_035093.1	35127260	.	A	G	.	.	MAF_USDA=4.706
NC_035093.1	35127270	.	T	A	.	.	MAF_USDA=1.765
NC_035093.1	35127276	.	T	G	.	.	MAF_INRAE=10.833;MAF_USDA=31.765
NC_035093.1	35127288	.	G	A	.	.	MAF_INRAE=21.053;MAF_USDA=7.377
NC_035093.1	35127316	.	A	C	.	.	MAF_INRAE=20.0;MAF_USDA=48.235
NC_035093.1	35127347	.	T	A	.	.	MAF_INRAE=47.468;MAF_USDA=14.706
NC_035093.1	35127572	.	G	C	.	.	MAF_USDA=2.459
NC_035093.1	35127674	.	G	A	.	.	MAF_USDA=2.083
NC_035093.1	35127719	.	A	G	.	.	MAF_USDA=4.118
NC_035093.1	35127775	.	G	T	.	.	MAF_USDA=1.639
NC_035093.1	35128175	.	C	T	.	.	MAF_USDA=4.098
NC_035093.1	35128362	.	A	C	.	.	MAF_INRAE=35.443;MAF_USDA=35.417
NC_035093.1	35128400	.	A	C	.	.	MAF_INRAE=35.443;MAF_USDA=15.882
NC_035093.1	35128402	.	G	A	.	.	MAF_USDA=8.197
NC_035093.1	35128414	.	A	C	.	.	MAF_INRAE=3.333
NC_035093.1	35128441	.	A	G	.	.	MAF_USDA=2.459
NC_035093.1	35128450	.	G	A	.	.	MAF_INRAE=24.051;MAF_USDA=10.656
NC_035093.1	35128512	.	A	C	.	.	MAF_USDA=1.639
NC_035093.1	35128543	.	G	T	.	.	MAF_INRAE=24.684;MAF_USDA=21.176
NC_035093.1	35128596	.	C	T	.	.	MAF_USDA=7.377
NC_035093.1	35128651	.	A	G	.	.	MAF_INRAE=35.443
NC_035093.1	35128674	.	G	A	.	.	MAF_INRAE=7.5;MAF_USDA=4.098
NC_035093.1	35128907	.	G	A	.	.	MAF_INRAE=35.443;MAF_USDA=17.059
NC_035093.1	35128956	.	T	C	.	.	MAF_USDA=2.459
NC_035093.1	35128987	.	A	G	.	.	MAF_INRAE=34.81;MAF_USDA=15.882
NC_035093.1	35128996	.	T	A	.	.	MAF_INRAE=34.81;MAF_USDA=16.471
NC_035093.1	35129067	.	G	A	.	.	MAF_USDA=6.557
NC_035093.1	35129112	.	C	T	.	.	MAF_INRAE=5.263;MAF_USDA=9.016
NC_035093.1	35129150	.	A	C	.	.	MAF_USDA=1.639
NC_035093.1	35129166	.	G	A	.	.	MAF_INRAE=5.263
NC_035093.1	35129361	.	G	C	.	.	MAF_INRAE=7.5;MAF_USDA=10.417
NC_035093.1	35129463	.	T	A	.	.	MAF_INRAE=15.0
NC_035093.1	35129513	.	C	T	.	.	MAF_INRAE=3.333
NC_035093.1	35129525	.	T	C	.	.	MAF_USDA=12.941
NC_035093.1	35129555	.	T	A	.	.	MAF_USDA=8.197
NC_035093.1	35129567	.	G	T	.	.	MAF_USDA=7.377
NC_035093.1	35129578	.	G	A	.	.	MAF_USDA=4.118
NC_035093.1	35129876	.	C	T	.	.	MAF_INRAE=7.5;MAF_USDA=5.294
NC_035093.1	35129894	.	G	A	.	.	MAF_INRAE=20.253;MAF_USDA=8.197
NC_035093.1	35129973	.	G	A	.	.	MAF_USDA=22.917
NC_035093.1	35129987	.	T	G	.	.	MAF_INRAE=19.167;MAF_USDA=42.353
NC_035093.1	35129997	.	G	T	.	.	MAF_INRAE=20.253;MAF_USDA=16.393
NC_035093.1	35130002	.	C	T	.	.	MAF_USDA=8.197
NC_035093.1	35130021	.	G	A	.	.	MAF_USDA=8.235
NC_035093.1	35130060	.	T	C	.	.	MAF_INRAE=44.937;MAF_USDA=21.765
NC_035093.1	35130066	.	G	A	.	.	MAF_INRAE=44.937;MAF_USDA=24.706
NC_035093.1	35130076	.	G	A	.	.	MAF_USDA=1.639
NC_035093.1	35130104	.	G	A	.	.	MAF_USDA=8.197
NC_035093.1	35130255	.	G	T	.	.	MAF_USDA=4.098
NC_035093.1	35130277	.	C	A	.	.	MAF_INRAE=3.333
NC_035093.1	35130285	.	A	T	.	.	MAF_INRAE=24.684;MAF_USDA=17.857
NC_035093.1	35130323	.	T	C	.	.	MAF_INRAE=36.076;MAF_USDA=14.118
NC_035093.1	35130344	.	C	T	.	.	MAF_INRAE=3.333
NC_035093.1	35130430	.	C	T	.	.	MAF_USDA=1.639
NC_035093.1	35130444	.	A	G	.	.	MAF_INRAE=18.333;MAF_USDA=24.118
NC_035093.1	35130453	.	G	A	.	.	MAF_INRAE=20.253;MAF_USDA=10.656
NC_035093.1	35130486	.	C	T	.	.	MAF_INRAE=5.263;MAF_USDA=8.197
NC_035093.1	35130641	.	C	T	.	.	MAF_INRAE=43.671;MAF_USDA=33.333
NC_035093.1	35130651	.	C	G	.	.	MAF_INRAE=5.833;MAF_USDA=9.016
NC_035093.1	35130659	.	G	T	.	.	MAF_USDA=4.918
NC_035093.1	35130689	.	A	C	.	.	MAF_INRAE=20.253;MAF_USDA=11.475
NC_035093.1	35130690	.	G	C	.	.	MAF_INRAE=15.0;MAF_USDA=11.475
NC_035093.1	35130752	.	A	C	.	.	MAF_USDA=1.639
NC_035093.1	35130802	.	T	A	.	.	MAF_INRAE=24.051;MAF_USDA=17.647
NC_035093.1	35130804	.	T	G	.	.	MAF_INRAE=21.519;MAF_USDA=18.852
NC_035093.1	35130854	.	A	G	.	.	MAF_INRAE=23.418;MAF_USDA=11.765
NC_035093.1	35130867	.	G	A	.	.	MAF_INRAE=5.263;MAF_USDA=8.197
NC_035093.1	35130945	.	C	T	.	.	MAF_USDA=1.639
NC_035093.1	35130990	.	G	A	.	.	MAF_INRAE=36.842
NC_035093.1	35130994	.	G	A	.	.	MAF_INRAE=14.167;MAF_USDA=10.656
NC_035093.1	35131017	.	C	T	.	.	MAF_INRAE=5.0
NC_035093.1	35131035	.	T	C	.	.	MAF_USDA=1.639
NC_035093.1	35131072	.	C	T	.	.	MAF_INRAE=32.911;MAF_USDA=14.118
NC_035093.1	35131097	.	G	A	.	.	MAF_INRAE=5.263
NC_035093.1	35131112	.	C	T	.	.	MAF_USDA=4.098
NC_035093.1	35131166	.	G	A	.	.	MAF_INRAE=5.263
NC_035093.1	35131192	.	T	C	.	.	MAF_INRAE=36.076;MAF_USDA=14.706
NC_035093.1	35131217	.	A	G	.	.	MAF_INRAE=24.167;MAF_USDA=49.412
NC_035093.1	35131325	.	T	G	.	.	MAF_INRAE=5.263
NC_035093.1	35131361	.	G	A	.	.	MAF_USDA=4.118
NC_035093.1	35131431	.	T	C	.	.	MAF_INRAE=41.139;MAF_USDA=22.353
NC_035093.1	35131444	.	GA	GC	.	.	MAF_USDA=35.417
NC_035093.1	35131445	.	A	C	.	.	MAF_INRAE=49.167;MAF_USDA=19.672
NC_035093.1	35131496	.	G	A	.	.	MAF_USDA=3.279
NC_035093.1	35131649	.	G	T	.	.	MAF_INRAE=36.842
NC_035093.1	35131722	.	T	G	.	.	MAF_USDA=8.197
NC_035093.1	35131763	.	G	T	.	.	MAF_INRAE=5.833;MAF_USDA=5.738
NC_035093.1	35131793	.	A	G	.	.	MAF_USDA=4.098
NC_035093.1	35131829	.	T	C	.	.	MAF_USDA=1.639
NC_035093.1	35131850	.	T	A	.	.	MAF_INRAE=5.833;MAF_USDA=1.639
NC_035093.1	35131892	.	C	T	.	.	MAF_INRAE=20.253;MAF_USDA=11.475
NC_035093.1	35131902	.	C	T	.	.	MAF_USDA=1.639
NC_035093.1	35132018	.	C	T	.	.	MAF_USDA=1.639
NC_035093.1	35132028	.	G	A	.	.	MAF_INRAE=38.608;MAF_USDA=34.706
NC_035093.1	35132124	.	G	T	.	.	MAF_USDA=1.639
NC_035093.1	35132330	.	T	C	.	.	MAF_INRAE=5.833;MAF_USDA=9.016
NC_035093.1	35132392	.	G	A	.	.	MAF_INRAE=5.833;MAF_USDA=9.016
NC_035093.1	35132401	.	T	C	.	.	MAF_USDA=4.706
NC_035093.1	35132406	.	A	C	.	.	MAF_USDA=4.098
NC_035093.1	35132419	.	G	A	.	.	MAF_INRAE=32.911;MAF_USDA=13.529
NC_035093.1	35132461	.	G	T	.	.	MAF_INRAE=7.5;MAF_USDA=23.529
NC_035093.1	35132462	.	A	C	.	.	MAF_INRAE=7.5;MAF_USDA=23.529
NC_035093.1	35132568	.	A	C	.	.	MAF_INRAE=3.333
NC_035093.1	35132576	.	C	T	.	.	MAF_INRAE=31.646;MAF_USDA=22.353
NC_035093.1	35132592	.	C	T	.	.	MAF_INRAE=3.333;MAF_USDA=1.639
NC_035093.1	35132593	.	G	A	.	.	MAF_INRAE=7.5;MAF_USDA=3.529
NC_035093.1	35132614	.	T	A	.	.	MAF_USDA=5.932
NC_035093.1	35132729	.	G	T	.	.	MAF_USDA=1.639
NC_035093.1	35132739	.	A	C	.	.	MAF_USDA=10.588
NC_035093.1	35132758	.	T	A	.	.	MAF_INRAE=12.5;MAF_USDA=7.059
NC_035093.1	35132782	.	C	T	.	.	MAF_INRAE=6.667
NC_035093.1	35132904	.	A	C	.	.	MAF_USDA=10.656
NC_035093.1	35132907	.	A	C	.	.	MAF_INRAE=46.203;MAF_USDA=36.471
NC_035093.1	35132950	.	T	A	.	.	MAF_INRAE=47.5
NC_035093.1	35132951	.	A	T	.	.	MAF_INRAE=16.456
NC_035093.1	35132952	.	A	T	.	.	MAF_INRAE=2.5
NC_035093.1	35133112	.	T	A	.	.	MAF_USDA=6.25
NC_035093.1	35133114	.	G	A	.	.	MAF_USDA=6.25
NC_035093.1	35133115	.	G	A	.	.	MAF_USDA=6.25
NC_035093.1	35133129	.	C	T	.	.	MAF_INRAE=13.291;MAF_USDA=2.459
NC_035093.1	35133239	.	G	A	.	.	MAF_USDA=2.459
NC_035093.1	35133294	.	C	T	.	.	MAF_INRAE=36.842;MAF_USDA=12.941
NC_035093.1	35133370	.	G	A	.	.	MAF_INRAE=15.789
NC_035093.1	35133409	.	C	T	.	.	MAF_USDA=3.39
NC_035093.1	35133423	.	T	C	.	.	MAF_USDA=1.695
NC_035093.1	35133426	.	A	T	.	.	MAF_USDA=1.695
NC_035093.1	35133435	.	T	A	.	.	MAF_USDA=11.017
NC_035093.1	35133442	.	T	G	.	.	MAF_USDA=6.78
NC_035093.1	35133503	.	A	G	.	.	MAF_USDA=18.75
NC_035093.1	35133533	.	T	C	.	.	MAF_USDA=20.833
NC_035093.1	35133630	.	T	C	.	.	MAF_USDA=44.643
NC_035093.1	35133666	.	A	C	.	.	MAF_INRAE=21.053;MAF_USDA=22.5
NC_035093.1	35133692	.	T	G	.	.	MAF_USDA=5.0
NC_035093.1	35133770	.	A	G	.	.	MAF_INRAE=5.263
NC_035093.1	35133778	.	C	T	.	.	MAF_INRAE=5.263
NC_035093.1	35133819	.	A	G	.	.	MAF_INRAE=6.667;MAF_USDA=7.059
NC_035093.1	35133874	.	G	A	.	.	MAF_USDA=5.738
NC_035093.1	35133893	.	G	A	.	.	MAF_USDA=3.279
NC_035093.1	35133900	.	G	A	.	.	MAF_INRAE=5.263;MAF_USDA=1.639
NC_035093.1	35133927	.	A	C	.	.	MAF_INRAE=46.835;MAF_USDA=34.706
NC_035093.1	35133938	.	C	A	.	.	MAF_INRAE=46.835;MAF_USDA=33.333
NC_035093.1	35133939	.	T	G	.	.	MAF_INRAE=40.833;MAF_USDA=31.25
NC_035093.1	35133954	.	G	T	.	.	MAF_INRAE=46.835;MAF_USDA=35.882
NC_035093.1	35133956	.	A	T	.	.	MAF_INRAE=34.177;MAF_USDA=17.059
NC_035093.1	35134161	.	A	T	.	.	MAF_USDA=1.639
NC_035093.1	35134330	.	G	C	.	.	MAF_USDA=14.167
NC_035093.1	35134355	.	T	A	.	.	MAF_USDA=3.279
NC_035093.1	35134413	.	T	C	.	.	MAF_USDA=4.706
NC_035093.1	35134426	.	G	C	.	.	MAF_USDA=5.952
NC_035093.1	35134524	.	A	C	.	.	MAF_USDA=4.167
NC_035093.1	35134528	.	T	A	.	.	MAF_INRAE=44.304;MAF_USDA=48.824
NC_035093.1	35134545	.	C	T	.	.	MAF_INRAE=11.392;MAF_USDA=31.548
NC_035093.1	35134547	.	T	G	.	.	MAF_INRAE=32.278;MAF_USDA=15.294
NC_035093.1	35134550	.	G	A	.	.	MAF_INRAE=11.392;MAF_USDA=30.0
NC_035093.1	35134590	.	T	C	.	.	MAF_INRAE=7.595;MAF_USDA=7.377
NC_035093.1	35134830	.	T	C	.	.	MAF_USDA=6.557
NC_035093.1	35134855	.	G	T	.	.	MAF_INRAE=7.595;MAF_USDA=7.377
NC_035093.1	35134940	.	C	T	.	.	MAF_INRAE=49.367;MAF_USDA=41.765
NC_035093.1	35134983	.	C	A	.	.	MAF_INRAE=7.5;MAF_USDA=5.882
NC_035093.1	35135023	.	T	C	.	.	MAF_INRAE=3.333
NC_035093.1	35135045	.	C	A	.	.	MAF_INRAE=7.5;MAF_USDA=10.0
NC_035093.1	35135077	.	C	A	.	.	MAF_USDA=4.098
NC_035093.1	35135125	.	G	T	.	.	MAF_USDA=1.639
NC_035093.1	35135132	.	T	A	.	.	MAF_INRAE=7.5;MAF_USDA=10.417
NC_035093.1	35135167	.	G	A	.	.	MAF_INRAE=2.5;MAF_USDA=6.557
NC_035093.1	35135263	.	G	A	.	.	MAF_USDA=2.459
NC_035093.1	35135268	.	C	A	.	.	MAF_USDA=4.706
NC_035093.1	35135530	.	T	C	.	.	MAF_USDA=5.738
NC_035093.1	35135543	.	C	T	.	.	MAF_USDA=3.279
NC_035093.1	35135641	.	A	G	.	.	MAF_USDA=1.639
NC_035093.1	35135663	.	C	T	.	.	MAF_INRAE=44.304;MAF_USDA=48.824
NC_035093.1	35135676	.	G	A	.	.	MAF_USDA=5.294
NC_035093.1	35135711	.	A	T	.	.	MAF_INRAE=38.333
NC_035093.1	35136149	.	T	G	.	.	MAF_INRAE=32.911;MAF_USDA=43.75
NC_035093.1	35136167	.	T	C	.	.	MAF_USDA=4.167
NC_035093.1	35136184	.	G	A	.	.	MAF_INRAE=50.0;MAF_USDA=44.512
NC_035093.1	35136237	.	C	T	.	.	MAF_INRAE=11.392;MAF_USDA=27.059
NC_035093.1	35136330	.	A	G	.	.	MAF_USDA=1.639
NC_035093.1	35136387	.	G	T	.	.	MAF_USDA=1.639
NC_035093.1	35136421	.	A	T	.	.	MAF_INRAE=44.304;MAF_USDA=48.235
NC_035093.1	35136504	.	C	T	.	.	MAF_USDA=2.459
NC_035093.1	35136599	.	G	A	.	.	MAF_USDA=2.459
NC_035093.1	35136665	.	A	T	.	.	MAF_USDA=12.5
NC_035093.1	35136718	.	G	A	.	.	MAF_INRAE=43.671;MAF_USDA=43.529
NC_035093.1	35137162	.	C	G	.	.	MAF_USDA=1.639
NC_035093.1	35137181	.	T	C	.	.	MAF_INRAE=44.304;MAF_USDA=45.294
NC_035093.1	35137216	.	C	A	.	.	MAF_USDA=1.639
NC_035093.1	35137307	.	G	T	.	.	MAF_INRAE=27.215;MAF_USDA=25.294
NC_035093.1	35137420	.	A	C	.	.	MAF_USDA=4.918
NC_035093.1	35137442	.	G	A	.	.	MAF_INRAE=20.253;MAF_USDA=7.377
NC_035093.1	35137446	.	T	C	.	.	MAF_INRAE=5.263
NC_035093.1	35137450	.	C	G	.	.	MAF_INRAE=7.5;MAF_USDA=3.529
NC_035093.1	35137456	.	C	T	.	.	MAF_INRAE=3.333
NC_035093.1	35137590	.	T	A	.	.	MAF_USDA=7.647
NC_035093.1	35137647	.	T	A	.	.	MAF_INRAE=7.595;MAF_USDA=19.672
NC_035093.1	35137657	.	C	T	.	.	MAF_INRAE=11.392;MAF_USDA=31.765
NC_035093.1	35137675	.	G	A	.	.	MAF_INRAE=44.304;MAF_USDA=47.647
NC_035093.1	35137694	.	T	G	.	.	MAF_INRAE=3.333
NC_035093.1	35137723	.	G	A	.	.	MAF_USDA=6.25
NC_035093.1	35137812	.	A	G	.	.	MAF_INRAE=16.456;MAF_USDA=8.235
NC_035093.1	35137924	.	C	T	.	.	MAF_USDA=3.279
NC_035093.1	35137954	.	C	T	.	.	MAF_USDA=4.118
NC_035093.1	35137981	.	A	G	.	.	MAF_INRAE=47.468;MAF_USDA=45.882
NC_035093.1	35137997	.	G	A	.	.	MAF_INRAE=7.595;MAF_USDA=19.672
NC_035093.1	35138037	.	T	C	.	.	MAF_INRAE=7.5;MAF_USDA=5.882
NC_035093.1	35138062	.	C	T	.	.	MAF_INRAE=19.62;MAF_USDA=9.016
NC_035093.1	35138140	.	C	A	.	.	MAF_USDA=4.118
NC_035093.1	35138174	.	C	A	.	.	MAF_INRAE=7.5;MAF_USDA=5.294
NC_035093.1	35138305	.	G	A	.	.	MAF_INRAE=5.263
NC_035093.1	35138336	.	C	T	.	.	MAF_USDA=1.639
NC_035093.1	35138367	.	C	T	.	.	MAF_USDA=1.639
NC_035093.1	35138405	.	G	A	.	.	MAF_INRAE=3.333
NC_035093.1	35138424	.	C	T	.	.	MAF_INRAE=7.5;MAF_USDA=17.059
NC_035093.1	35138447	.	G	A	.	.	MAF_INRAE=5.263
NC_035093.1	35138448	.	G	T	.	.	MAF_USDA=1.639
NC_035093.1	35138631	.	C	T	.	.	MAF_INRAE=7.5;MAF_USDA=6.471
NC_035093.1	35138737	.	T	C	.	.	MAF_INRAE=2.5;MAF_USDA=1.639
NC_035093.1	35138758	.	T	A	.	.	MAF_INRAE=10.0;MAF_USDA=34.118
NC_035093.1	35138871	.	C	T	.	.	MAF_INRAE=9.167;MAF_USDA=3.279
NC_035093.1	35138883	.	T	C	.	.	MAF_INRAE=5.263;MAF_USDA=1.639
NC_035093.1	35138922	.	G	T	.	.	MAF_USDA=2.083
NC_035093.1	35139141	.	G	A	.	.	MAF_USDA=5.882
NC_035093.1	35139188	.	A	T	.	.	MAF_INRAE=7.5;MAF_USDA=5.882
NC_035093.1	35139352	.	T	C	.	.	MAF_INRAE=32.911;MAF_USDA=18.824
NC_035093.1	35139382	.	A	C	.	.	MAF_INRAE=7.5;MAF_USDA=5.882
NC_035093.1	35139456	.	T	G	.	.	MAF_INRAE=47.368;MAF_USDA=34.118
NC_035093.1	35139719	.	C	T	.	.	MAF_INRAE=7.5;MAF_USDA=5.882
NC_035093.1	35139917	.	A	C	.	.	MAF_INRAE=7.5;MAF_USDA=6.471
NC_035093.1	35139975	.	C	T	.	.	MAF_USDA=2.459
NC_035093.1	35140148	.	G	T	.	.	MAF_INRAE=32.911;MAF_USDA=14.118
NC_035093.1	35140241	.	G	T	.	.	MAF_USDA=11.475
NC_035093.1	35140306	.	G	A	.	.	MAF_USDA=2.459
NC_035093.1	35140330	.	C	T	.	.	MAF_INRAE=3.333
NC_035093.1	35140499	.	T	G	.	.	MAF_USDA=2.459
NC_035093.1	35140506	.	C	T	.	.	MAF_INRAE=3.333;MAF_USDA=12.353
NC_035093.1	35140568	.	C	T	.	.	MAF_INRAE=2.5;MAF_USDA=1.639
NC_035093.1	35140602	.	G	T	.	.	MAF_USDA=1.639
NC_035093.1	35140618	.	T	A	.	.	MAF_USDA=11.475
NC_035093.1	35140687	.	G	A	.	.	MAF_INRAE=4.167;MAF_USDA=14.458
NC_035093.1	35140715	.	A	G	.	.	MAF_INRAE=32.911;MAF_USDA=18.235
NC_035093.1	35140728	.	A	C	.	.	MAF_INRAE=29.747;MAF_USDA=17.647
NC_035093.1	35140795	.	A	G	.	.	MAF_INRAE=33.544;MAF_USDA=41.765
NC_035093.1	35140829	.	T	C	.	.	MAF_INRAE=23.418;MAF_USDA=20.588
NC_035093.1	35140832	.	C	T	.	.	MAF_INRAE=3.333
NC_035093.1	35140956	.	C	T	.	.	MAF_USDA=10.417
NC_035093.1	35140996	.	A	T	.	.	MAF_INRAE=38.608;MAF_USDA=25.294
NC_035093.1	35141062	.	C	T	.	.	MAF_USDA=1.639
NC_035093.1	35141185	.	G	A	.	.	MAF_USDA=1.639
NC_035093.1	35141210	.	A	G	.	.	MAF_INRAE=32.911;MAF_USDA=17.647
NC_035093.1	35141373	.	G	A	.	.	MAF_USDA=1.639
NC_035093.1	35141489	.	T	C	.	.	MAF_USDA=1.639
NC_035093.1	35141606	.	G	A	.	.	MAF_INRAE=33.544;MAF_USDA=35.294
NC_035093.1	35141650	.	C	T	.	.	MAF_USDA=2.459
NC_035093.1	35141658	.	A	C	.	.	MAF_INRAE=33.544;MAF_USDA=15.882
NC_035093.1	35141674	.	C	T	.	.	MAF_INRAE=24.051;MAF_USDA=12.353
NC_035093.1	35141700	.	C	T	.	.	MAF_INRAE=5.833;MAF_USDA=11.176
NC_035093.1	35141702	.	A	C	.	.	MAF_INRAE=5.833;MAF_USDA=2.459
NC_035093.1	35141736	.	T	G	.	.	MAF_INRAE=2.5;MAF_USDA=1.639
NC_035093.1	35141738	.	C	A	.	.	MAF_INRAE=24.051;MAF_USDA=12.353
NC_035093.1	35141748	.	A	T	.	.	MAF_INRAE=5.263;MAF_USDA=1.639
NC_035093.1	35141851	.	C	T	.	.	MAF_INRAE=14.557;MAF_USDA=2.459
NC_035093.1	35141855	.	T	A	.	.	MAF_USDA=6.557
NC_035093.1	35141856	.	A	C	.	.	MAF_USDA=6.557
NC_035093.1	35141912	.	G	A	.	.	MAF_INRAE=27.848;MAF_USDA=16.667
NC_035093.1	35141919	.	A	T	.	.	MAF_INRAE=12.658;MAF_USDA=2.459
NC_035093.1	35141920	.	G	A	.	.	MAF_INRAE=11.667;MAF_USDA=2.459
NC_035093.1	35142004	.	T	A	.	.	MAF_USDA=5.738
NC_035093.1	35142428	.	G	A	.	.	MAF_USDA=1.639
NC_035093.1	35142443	.	C	A,T	.	.	MAF_INRAE=7.5;MAF_USDA=16.667
NC_035093.1	35142487	.	A	G	.	.	MAF_INRAE=32.911;MAF_USDA=19.412
NC_035093.1	35142569	.	A	G	.	.	MAF_INRAE=7.5;MAF_USDA=4.706
NC_035093.1	35142575	.	T	C	.	.	MAF_INRAE=7.5;MAF_USDA=4.706
NC_035093.1	35142576	.	A	T	.	.	MAF_USDA=8.197
NC_035093.1	35142608	.	G	A	.	.	MAF_INRAE=7.5;MAF_USDA=3.279
NC_035093.1	35142617	.	G	A	.	.	MAF_USDA=3.279
NC_035093.1	35142719	.	T	A	.	.	MAF_USDA=8.197
NC_035093.1	35142748	.	A	C	.	.	MAF_INRAE=2.5
NC_035093.1	35142839	.	G	T	.	.	MAF_INRAE=15.789;MAF_USDA=37.5
NC_035093.1	35142893	.	T	A	.	.	MAF_INRAE=16.456;MAF_USDA=4.098
NC_035093.1	35142902	.	T	C	.	.	MAF_USDA=1.639
NC_035093.1	35142924	.	T	G	.	.	MAF_USDA=4.706
NC_035093.1	35142976	.	G	T	.	.	MAF_USDA=3.279
NC_035093.1	35143000	.	T	C	.	.	MAF_INRAE=32.911;MAF_USDA=17.857
NC_035093.1	35143007	.	G	A	.	.	MAF_INRAE=7.5;MAF_USDA=4.762
NC_035093.1	35143081	.	G	T	.	.	MAF_INRAE=6.667;MAF_USDA=4.706
NC_035093.1	35143158	.	C	T	.	.	MAF_INRAE=39.241;MAF_USDA=44.706
NC_035093.1	35143195	.	C	A	.	.	MAF_INRAE=10.0;MAF_USDA=4.918
NC_035093.1	35143245	.	T	C	.	.	MAF_INRAE=32.911;MAF_USDA=18.675
NC_035093.1	35143252	.	G	A	.	.	MAF_INRAE=3.333
NC_035093.1	35143260	.	T	A	.	.	MAF_USDA=1.176
NC_035093.1	35143358	.	C	T	.	.	MAF_INRAE=2.5;MAF_USDA=5.738
NC_035093.1	35143406	.	G	A	.	.	MAF_INRAE=32.278;MAF_USDA=12.941
NC_035093.1	35143415	.	A	T	.	.	MAF_INRAE=5.263
NC_035093.1	35143463	.	G	A	.	.	MAF_INRAE=32.911;MAF_USDA=40.0
NC_035093.1	35143567	.	C	T	.	.	MAF_USDA=1.786
NC_035093.1	35143619	.	G	T	.	.	MAF_INRAE=33.544;MAF_USDA=13.529
NC_035093.1	35143630	.	G	T	.	.	MAF_USDA=5.738
NC_035093.1	35143720	.	C	T	.	.	MAF_INRAE=5.263
NC_035093.1	35143741	.	T	A	.	.	MAF_INRAE=5.263
NC_035093.1	35143823	.	A	T	.	.	MAF_USDA=4.918
NC_035093.1	35143839	.	A	G	.	.	MAF_USDA=2.083
NC_035093.1	35143890	.	A	C	.	.	MAF_INRAE=47.468;MAF_USDA=47.059
NC_035093.1	35143891	.	A	C	.	.	MAF_USDA=1.639
NC_035093.1	35143905	.	G	T	.	.	MAF_USDA=1.639
NC_035093.1	35144031	.	C	T	.	.	MAF_INRAE=9.167;MAF_USDA=4.918
NC_035093.1	35144054	.	A	T	.	.	MAF_USDA=17.647
NC_035093.1	35144067	.	T	C	.	.	MAF_INRAE=32.911;MAF_USDA=18.235
NC_035093.1	35144077	.	T	C	.	.	MAF_INRAE=32.911;MAF_USDA=18.235
NC_035093.1	35144168	.	C	G	.	.	MAF_USDA=1.639
NC_035093.1	35144185	.	G	T	.	.	MAF_INRAE=7.5;MAF_USDA=2.459
NC_035093.1	35144186	.	G	A	.	.	MAF_INRAE=7.5;MAF_USDA=5.882
NC_035093.1	35144198	.	T	C	.	.	MAF_INRAE=32.911;MAF_USDA=17.647
NC_035093.1	35144242	.	G	A	.	.	MAF_INRAE=7.5
NC_035093.1	35144269	.	A	G	.	.	MAF_USDA=1.639
NC_035093.1	35144371	.	A	G	.	.	MAF_INRAE=33.544
NC_035093.1	35144414	.	T	A	.	.	MAF_USDA=1.639
NC_035093.1	35144428	.	A	T	.	.	MAF_USDA=1.639
NC_035093.1	35144593	.	C	T	.	.	MAF_USDA=1.667
NC_035093.1	35144701	.	G	A	.	.	MAF_INRAE=16.456;MAF_USDA=4.098
NC_035093.1	35144814	.	C	T	.	.	MAF_USDA=2.459
NC_035093.1	35144827	.	T	C	.	.	MAF_INRAE=5.263
NC_035093.1	35144839	.	A	G	.	.	MAF_INRAE=3.333;MAF_USDA=15.294
NC_035093.1	35144951	.	G	A	.	.	MAF_INRAE=39.241;MAF_USDA=45.294
NC_035093.1	35144953	.	C	A	.	.	MAF_INRAE=14.167;MAF_USDA=4.098
NC_035093.1	35144954	.	G	A	.	.	MAF_INRAE=46.667;MAF_USDA=45.294
NC_035093.1	35144955	.	T	C	.	.	MAF_INRAE=46.667;MAF_USDA=45.294
NC_035093.1	35144964	.	C	A	.	.	MAF_USDA=1.639
NC_035093.1	35144991	.	G	C	.	.	MAF_INRAE=3.333;MAF_USDA=5.738
NC_035093.1	35145030	.	T	C	.	.	MAF_USDA=1.639
NC_035093.1	35145125	.	G	A	.	.	MAF_USDA=1.639
NC_035093.1	35145356	.	C	T	.	.	MAF_INRAE=7.595;MAF_USDA=9.412
NC_035093.1	35145375	.	A	T	.	.	MAF_USDA=1.639
NC_035093.1	35145578	.	G	A	.	.	MAF_USDA=1.639
NC_035093.1	35145640	.	G	T	.	.	MAF_INRAE=1.667
NC_035093.1	35145660	.	A	C	.	.	MAF_USDA=16.071
NC_035093.1	35145740	.	A	T	.	.	MAF_INRAE=3.333;MAF_USDA=6.557
NC_035093.1	35145770	.	G	T	.	.	MAF_USDA=4.098
NC_035093.1	35145773	.	G	A	.	.	MAF_USDA=20.588
NC_035093.1	35145906	.	C	T	.	.	MAF_INRAE=3.333;MAF_USDA=18.033
NC_035093.1	35146001	.	T	A	.	.	MAF_INRAE=7.5;MAF_USDA=4.706
NC_035093.1	35146008	.	C	A	.	.	MAF_USDA=2.459
NC_035093.1	35146028	.	C	T	.	.	MAF_INRAE=9.167;MAF_USDA=4.918
NC_035093.1	35146036	.	G	T	.	.	MAF_USDA=6.25
NC_035093.1	35146122	.	G	A	.	.	MAF_USDA=7.647
NC_035093.1	35146125	.	C	T	.	.	MAF_USDA=2.941
NC_035093.1	35146341	.	C	T	.	.	MAF_USDA=14.706
NC_035093.1	35146342	.	T	C	.	.	MAF_USDA=1.639
NC_035093.1	35146413	.	A	C	.	.	MAF_USDA=6.25
NC_035093.1	35146492	.	A	G	.	.	MAF_USDA=2.459
NC_035093.1	35146542	.	G	A	.	.	MAF_INRAE=2.5
NC_035093.1	35146590	.	A	C	.	.	MAF_USDA=6.557
NC_035093.1	35146677	.	C	T	.	.	MAF_USDA=1.639
NC_035093.1	35146917	.	G	A	.	.	MAF_USDA=1.639
NC_035093.1	35147014	.	T	C	.	.	MAF_INRAE=8.333;MAF_USDA=6.471
NC_035093.1	35147030	.	G	A	.	.	MAF_INRAE=17.089;MAF_USDA=4.098
NC_035093.1	35147096	.	G	A	.	.	MAF_INRAE=6.329
NC_035093.1	35147107	.	C	A	.	.	MAF_USDA=1.639
NC_035093.1	35147277	.	G	A	.	.	MAF_USDA=1.765
NC_035093.1	35147370	.	A	T	.	.	MAF_INRAE=34.177;MAF_USDA=15.294
NC_035093.1	35147416	.	C	A	.	.	MAF_INRAE=5.263
NC_035093.1	35147511	.	G	A	.	.	MAF_USDA=1.639
NC_035093.1	35147613	.	C	A	.	.	MAF_INRAE=17.089;MAF_USDA=4.098
NC_035093.1	35147757	.	G	T	.	.	MAF_INRAE=33.544;MAF_USDA=14.706
NC_035093.1	35148069	.	T	A	.	.	MAF_INRAE=3.333
NC_035093.1	35148107	.	G	A	.	.	MAF_USDA=5.294
NC_035093.1	35148114	.	A	G	.	.	MAF_USDA=12.295
NC_035093.1	35148165	.	T	G	.	.	MAF_USDA=1.639
NC_035093.1	35148215	.	G	A	.	.	MAF_USDA=2.083
NC_035093.1	35148269	.	C	T	.	.	MAF_USDA=2.459
NC_035093.1	35148277	.	C	T	.	.	MAF_USDA=3.279
NC_035093.1	35148306	.	G	A	.	.	MAF_INRAE=3.333;MAF_USDA=5.738
NC_035093.1	35148437	.	T	C	.	.	MAF_USDA=2.459
NC_035093.1	35148477	.	C	T	.	.	MAF_USDA=9.836
NC_035093.1	35148502	.	A	G	.	.	MAF_USDA=2.5
NC_035093.1	35148503	.	A	T	.	.	MAF_USDA=2.459
NC_035093.1	35148645	.	T	G	.	.	MAF_USDA=4.098
NC_035093.1	35148647	.	C	A	.	.	MAF_USDA=2.459
NC_035093.1	35148675	.	T	A	.	.	MAF_INRAE=6.329;MAF_USDA=1.639
NC_035093.1	35148677	.	C	T	.	.	MAF_INRAE=28.481;MAF_USDA=12.353
NC_035093.1	35148741	.	C	T	.	.	MAF_INRAE=3.333;MAF_USDA=6.557
NC_035093.1	35148886	.	T	G	.	.	MAF_INRAE=31.646;MAF_USDA=22.353
NC_035093.1	35148930	.	T	C	.	.	MAF_INRAE=3.333
NC_035093.1	35149000	.	C	T	.	.	MAF_USDA=16.667
NC_035093.1	35149058	.	T	A	.	.	MAF_INRAE=7.5;MAF_USDA=5.294
NC_035093.1	35149135	.	G	A	.	.	MAF_INRAE=7.5;MAF_USDA=7.059
NC_035093.1	35149205	.	C	G	.	.	MAF_INRAE=32.911;MAF_USDA=14.118
NC_035093.1	35149206	.	G	A	.	.	MAF_INRAE=16.456;MAF_USDA=3.279
NC_035093.1	35149210	.	T	G	.	.	MAF_USDA=11.475
NC_035093.1	35149260	.	GTTTT	GTTTA	.	.	MAF_USDA=16.667
NC_035093.1	35149264	.	T	A	.	.	MAF_INRAE=18.333;MAF_USDA=22.951
NC_035093.1	35149280	.	C	A	.	.	MAF_USDA=1.639
NC_035093.1	35149300	.	G	C	.	.	MAF_USDA=1.639
NC_035093.1	35149326	.	C	A	.	.	MAF_INRAE=3.333
NC_035093.1	35149367	.	C	A	.	.	MAF_INRAE=5.833
NC_035093.1	35149464	.	A	G	.	.	MAF_USDA=2.459
NC_035093.1	35149615	.	G	T	.	.	MAF_INRAE=21.053;MAF_USDA=9.412
NC_035093.1	35149691	.	C	T	.	.	MAF_USDA=2.353
NC_035093.1	35149697	.	A	C	.	.	MAF_INRAE=8.228
NC_035093.1	35149701	.	T	C	.	.	MAF_INRAE=9.167;MAF_USDA=1.639
NC_035093.1	35149702	.	G	A	.	.	MAF_INRAE=3.333
NC_035093.1	35149750	.	G	A	.	.	MAF_INRAE=7.5;MAF_USDA=4.706
NC_035093.1	35149825	.	G	A	.	.	MAF_INRAE=15.19;MAF_USDA=4.918
NC_035093.1	35149826	.	G	A	.	.	MAF_INRAE=34.81;MAF_USDA=43.529
NC_035093.1	35149858	.	T	A	.	.	MAF_INRAE=1.667
NC_035093.1	35149921	.	T	C	.	.	MAF_USDA=1.639
NC_035093.1	35149933	.	C	A	.	.	MAF_USDA=1.639
NC_035093.1	35149934	.	T	A	.	.	MAF_INRAE=7.5;MAF_USDA=5.294
NC_035093.1	35149989	.	G	C	.	.	MAF_USDA=4.918
NC_035093.1	35149994	.	A	C	.	.	MAF_USDA=6.471
NC_035093.1	35149996	.	A	T	.	.	MAF_USDA=1.639
NC_035093.1	35149998	.	T	A,G	.	.	MAF_INRAE=2.5;MAF_USDA=2.083
NC_035093.1	35150028	.	G	A	.	.	MAF_INRAE=3.797;MAF_USDA=14.118
NC_035093.1	35150050	.	G	T	.	.	MAF_USDA=4.118
NC_035093.1	35151119	.	C	A	.	.	MAF_USDA=1.639
NC_035093.1	35151141	.	G	A	.	.	MAF_USDA=9.836
NC_035093.1	35151142	.	T	A	.	.	MAF_USDA=9.836
NC_035093.1	35151261	.	C	T	.	.	MAF_USDA=2.083
NC_035093.1	35151300	.	G	A	.	.	MAF_USDA=2.083
NC_035093.1	35151325	.	T	C	.	.	MAF_INRAE=32.278;MAF_USDA=13.529
NC_035093.1	35151347	.	A	T	.	.	MAF_USDA=1.639
NC_035093.1	35151384	.	C	T	.	.	MAF_USDA=1.639
NC_035093.1	35151405	.	T	C	.	.	MAF_INRAE=6.667;MAF_USDA=7.647
NC_035093.1	35151440	.	T	C	.	.	MAF_INRAE=3.333
NC_035093.1	35151532	.	C	A	.	.	MAF_USDA=4.706
NC_035093.1	35151552	.	T	C	.	.	MAF_USDA=1.639
NC_035093.1	35151595	.	G	T	.	.	MAF_INRAE=36.709;MAF_USDA=47.059
NC_035093.1	35151734	.	C	T	.	.	MAF_USDA=1.639
NC_035093.1	35151808	.	C	T	.	.	MAF_USDA=1.639
NC_035093.1	35151884	.	A	G	.	.	MAF_USDA=2.941
NC_035093.1	35151907	.	A	G	.	.	MAF_INRAE=7.595;MAF_USDA=9.412
NC_035093.1	35152088	.	A	C	.	.	MAF_USDA=1.639
NC_035093.1	35152125	.	T	C	.	.	MAF_INRAE=7.5;MAF_USDA=3.279
NC_035093.1	35152160	.	T	A	.	.	MAF_INRAE=3.333
NC_035093.1	35152175	.	C	A	.	.	MAF_USDA=3.279
NC_035093.1	35152249	.	C	T	.	.	MAF_INRAE=19.62;MAF_USDA=9.016
NC_035093.1	35152400	.	G	A	.	.	MAF_INRAE=2.5;MAF_USDA=1.639
NC_035093.1	35152443	.	A	T	.	.	MAF_USDA=8.333
NC_035093.1	35152445	.	T	A	.	.	MAF_INRAE=36.667;MAF_USDA=39.583
NC_035093.1	35152447	.	T	A	.	.	MAF_INRAE=16.667;MAF_USDA=7.738
NC_035093.1	35152463	.	G	A	.	.	MAF_USDA=5.952
NC_035093.1	35152468	.	C	T	.	.	MAF_INRAE=5.263
NC_035093.1	35152519	.	G	A	.	.	MAF_USDA=2.459
NC_035093.1	35152568	.	C	A	.	.	MAF_INRAE=7.5;MAF_USDA=7.059
NC_035093.1	35152572	.	G	T	.	.	MAF_USDA=7.059
NC_035093.1	35152641	.	T	A	.	.	MAF_USDA=2.353
NC_035093.1	35152715	.	A	G	.	.	MAF_USDA=1.639
NC_035093.1	35152831	.	A	G	.	.	MAF_INRAE=5.696
NC_035093.1	35152833	.	A	G	.	.	MAF_USDA=1.639
NC_035093.1	35152981	.	C	G	.	.	MAF_USDA=1.639
NC_035093.1	35153045	.	T	C	.	.	MAF_INRAE=42.105
NC_035093.1	35153071	.	C	A	.	.	MAF_USDA=1.639
NC_035093.1	35153092	.	A	G	.	.	MAF_USDA=2.459
NC_035093.1	35153163	.	G	T	.	.	MAF_USDA=7.059
NC_035093.1	35153197	.	A	G	.	.	MAF_INRAE=7.595;MAF_USDA=9.412
NC_035093.1	35153200	.	T	A	.	.	MAF_USDA=2.941
NC_035093.1	35153250	.	A	G	.	.	MAF_INRAE=3.333;MAF_USDA=20.492
NC_035093.1	35153300	.	G	A	.	.	MAF_USDA=2.459
NC_035093.1	35153303	.	C	T	.	.	MAF_USDA=1.639
NC_035093.1	35153369	.	C	T	.	.	MAF_INRAE=5.833;MAF_USDA=1.639
NC_035093.1	35153424	.	C	T	.	.	MAF_USDA=1.639
NC_035093.1	35153504	.	C	T	.	.	MAF_USDA=2.083
NC_035093.1	35153667	.	G	A	.	.	MAF_INRAE=7.5;MAF_USDA=5.294
NC_035093.1	35153934	.	C	T	.	.	MAF_USDA=11.475
NC_035093.1	35153950	.	G	A	.	.	MAF_INRAE=32.911;MAF_USDA=13.529
NC_035093.1	35154016	.	G	T	.	.	MAF_USDA=3.279
NC_035093.1	35154020	.	T	A	.	.	MAF_INRAE=5.263
NC_035093.1	35154056	.	A	G	.	.	MAF_INRAE=5.833;MAF_USDA=1.667
NC_035093.1	35154079	.	G	T	.	.	MAF_USDA=2.5
NC_035093.1	35154082	.	T	A	.	.	MAF_INRAE=46.835;MAF_USDA=43.452
NC_035093.1	35154102	.	A	T	.	.	MAF_INRAE=46.835;MAF_USDA=44.706
NC_035093.1	35154118	.	C	A	.	.	MAF_USDA=1.639
NC_035093.1	35154143	.	G	A	.	.	MAF_INRAE=7.595;MAF_USDA=9.412
NC_035093.1	35154188	.	T	G	.	.	MAF_INRAE=47.468;MAF_USDA=47.059
NC_035093.1	35154373	.	C	T	.	.	MAF_USDA=1.667
NC_035093.1	35154423	.	G	A	.	.	MAF_USDA=2.459
NC_035093.1	35154429	.	C	A	.	.	MAF_INRAE=47.468;MAF_USDA=47.647
NC_035093.1	35154435	.	A	G	.	.	MAF_INRAE=5.696;MAF_USDA=1.639
NC_035093.1	35154503	.	T	A	.	.	MAF_USDA=4.098
NC_035093.1	35154531	.	C	G	.	.	MAF_INRAE=44.304;MAF_USDA=38.235
NC_035093.1	35154534	.	T	A	.	.	MAF_INRAE=5.833;MAF_USDA=3.279
NC_035093.1	35154540	.	G	A	.	.	MAF_INRAE=7.5;MAF_USDA=5.294
NC_035093.1	35154548	.	C	T	.	.	MAF_USDA=4.098
NC_035093.1	35154564	.	G	A	.	.	MAF_INRAE=3.333
NC_035093.1	35154584	.	T	C	.	.	MAF_INRAE=47.468;MAF_USDA=41.765
NC_035093.1	35154656	.	G	C	.	.	MAF_USDA=8.824
NC_035093.1	35154706	.	G	T	.	.	MAF_USDA=1.639
NC_035093.1	35154711	.	C	T	.	.	MAF_INRAE=16.456;MAF_USDA=4.098
NC_035093.1	35154818	.	T	G	.	.	MAF_USDA=1.639
NC_035093.1	35154821	.	A	T	.	.	MAF_INRAE=7.5;MAF_USDA=2.459
NC_035093.1	35154900	.	G	A	.	.	MAF_USDA=6.471
NC_035093.1	35154902	.	A	C	.	.	MAF_USDA=12.353
NC_035093.1	35154934	.	T	C	.	.	MAF_INRAE=5.833;MAF_USDA=1.639
NC_035093.1	35154949	.	G	T	.	.	MAF_INRAE=7.595;MAF_USDA=16.667
NC_035093.1	35155008	.	A	G	.	.	MAF_USDA=1.639
NC_035093.1	35155203	.	T	C	.	.	MAF_USDA=1.639
NC_035093.1	35155224	.	T	A	.	.	MAF_INRAE=5.833;MAF_USDA=3.279
NC_035093.1	35155281	.	A	G	.	.	MAF_USDA=1.639
NC_035093.1	35155363	.	G	C	.	.	MAF_INRAE=2.5;MAF_USDA=6.557
NC_035093.1	35155408	.	G	A	.	.	MAF_USDA=1.639
NC_035093.1	35155516	.	C	T	.	.	MAF_INRAE=5.263
NC_035093.1	35155520	.	C	A	.	.	MAF_USDA=2.941
NC_035093.1	35155537	.	C	T	.	.	MAF_INRAE=32.911;MAF_USDA=12.941
NC_035093.1	35155616	.	A	C	.	.	MAF_INRAE=7.5;MAF_USDA=16.471
NC_035093.1	35155668	.	A	C	.	.	MAF_USDA=4.706
NC_035093.1	35155677	.	C	T	.	.	MAF_INRAE=5.263
NC_035093.1	35155777	.	G	A	.	.	MAF_USDA=1.639
NC_035093.1	35155778	.	C	T	.	.	MAF_USDA=10.0
NC_035093.1	35155798	.	A	T	.	.	MAF_INRAE=5.833;MAF_USDA=1.639
NC_035093.1	35155850	.	T	C	.	.	MAF_USDA=1.639
NC_035093.1	35155904	.	T	C	.	.	MAF_USDA=2.353
NC_035093.1	35155940	.	A	T	.	.	MAF_INRAE=21.667
NC_035093.1	35155966	.	T	G	.	.	MAF_INRAE=5.263
NC_035093.1	35156152	.	G	A	.	.	MAF_USDA=2.459
NC_035093.1	35156367	.	C	T	.	.	MAF_USDA=2.941
NC_035093.1	35156491	.	G	A	.	.	MAF_USDA=16.667
NC_035093.1	35156530	.	C	T	.	.	MAF_INRAE=7.5;MAF_USDA=5.294
NC_035093.1	35156569	.	G	A	.	.	MAF_INRAE=46.835;MAF_USDA=41.176
NC_035093.1	35156573	.	C	T	.	.	MAF_USDA=1.639
NC_035093.1	35156584	.	A	G	.	.	MAF_USDA=5.738
NC_035093.1	35156653	.	A	T	.	.	MAF_USDA=1.639
NC_035093.1	35156679	.	G	A	.	.	MAF_USDA=2.083
NC_035093.1	35156687	.	T	A	.	.	MAF_USDA=12.295
NC_035093.1	35156748	.	C	T	.	.	MAF_USDA=1.639
NC_035093.1	35156760	.	A	C	.	.	MAF_USDA=9.412
NC_035093.1	35156837	.	G	A	.	.	MAF_INRAE=7.5;MAF_USDA=18.75
NC_035093.1	35156839	.	C	A	.	.	MAF_INRAE=5.833
NC_035093.1	35156845	.	A	T	.	.	MAF_INRAE=5.833
NC_035093.1	35156901	.	A	C	.	.	MAF_USDA=7.377
NC_035093.1	35156907	.	G	C	.	.	MAF_INRAE=7.5;MAF_USDA=15.294
NC_035093.1	35156913	.	T	C	.	.	MAF_USDA=7.377
NC_035093.1	35156957	.	T	G	.	.	MAF_INRAE=6.667;MAF_USDA=1.639
NC_035093.1	35156963	.	T	C	.	.	MAF_INRAE=7.5;MAF_USDA=15.294
NC_035093.1	35157029	.	G	A	.	.	MAF_INRAE=47.468;MAF_USDA=41.765
NC_035093.1	35157081	.	G	T	.	.	MAF_INRAE=5.833;MAF_USDA=1.639
NC_035093.1	35157144	.	C	A	.	.	MAF_INRAE=7.595;MAF_USDA=9.412
NC_035093.1	35157168	.	T	C	.	.	MAF_INRAE=46.835;MAF_USDA=40.0
NC_035093.1	35157201	.	C	T	.	.	MAF_USDA=1.176
NC_035093.1	35157223	.	T	C	.	.	MAF_USDA=1.639
NC_035093.1	35157241	.	T	G	.	.	MAF_USDA=1.639
NC_035093.1	35157274	.	G	T	.	.	MAF_INRAE=16.456;MAF_USDA=7.059
NC_035093.1	35157283	.	G	A	.	.	MAF_USDA=1.639
NC_035093.1	35157495	.	G	A	.	.	MAF_USDA=1.639
NC_035093.1	35157497	.	C	T	.	.	MAF_USDA=9.412
NC_035093.1	35157690	.	C	T	.	.	MAF_USDA=1.176
NC_035093.1	35157696	.	G	A	.	.	MAF_USDA=10.0
NC_035093.1	35157712	.	C	T	.	.	MAF_USDA=2.459
NC_035093.1	35157746	.	T	A	.	.	MAF_USDA=11.475
NC_035093.1	35157747	.	G	T	.	.	MAF_USDA=11.475
NC_035093.1	35158008	.	A	C	.	.	MAF_USDA=1.639
NC_035093.1	35158009	.	C	T	.	.	MAF_USDA=1.639
NC_035093.1	35158010	.	C	A	.	.	MAF_USDA=1.639
NC_035093.1	35158016	.	G	A	.	.	MAF_INRAE=20.253;MAF_USDA=9.016
NC_035093.1	35158035	.	G	A	.	.	MAF_USDA=1.639
NC_035093.1	35158071	.	C	T	.	.	MAF_USDA=2.459
NC_035093.1	35158111	.	A	C	.	.	MAF_USDA=1.639
NC_035093.1	35158189	.	G	T	.	.	MAF_USDA=13.934
NC_035093.1	35158190	.	C	G,A	.	.	MAF_INRAE=5.263;MAF_USDA=13.934
NC_035093.1	35158207	.	G	A	.	.	MAF_USDA=8.824
NC_035093.1	35158211	.	C	A	.	.	MAF_USDA=13.115
NC_035093.1	35158218	.	T	C	.	.	MAF_USDA=1.639
NC_035093.1	35158384	.	A	T	.	.	MAF_INRAE=3.333
NC_035093.1	35158389	.	C	T	.	.	MAF_INRAE=36.842
NC_035093.1	35158401	.	C	A	.	.	MAF_INRAE=7.5
NC_035093.1	35158410	.	G	T	.	.	MAF_INRAE=42.105;MAF_USDA=41.765
NC_035093.1	35158497	.	G	T	.	.	MAF_USDA=2.083
NC_035093.1	35158638	.	G	A	.	.	MAF_USDA=10.366
NC_035093.1	35158665	.	C	T	.	.	MAF_INRAE=36.842;MAF_USDA=35.417
NC_035093.1	35159655	.	T	A	.	.	MAF_INRAE=7.5;MAF_USDA=15.882
NC_035093.1	35159663	.	G	T	.	.	MAF_USDA=4.098
NC_035093.1	35159708	.	T	G	.	.	MAF_USDA=1.639
NC_035093.1	35159737	.	C	A	.	.	MAF_USDA=12.353
NC_035093.1	35159739	.	G	A	.	.	MAF_USDA=4.098
NC_035093.1	35159749	.	T	G	.	.	MAF_INRAE=7.5
NC_035093.1	35159786	.	T	A	.	.	MAF_USDA=6.25
NC_035093.1	35159788	.	A	C	.	.	MAF_USDA=1.667
NC_035093.1	35159807	.	T	A	.	.	MAF_INRAE=7.5;MAF_USDA=15.476
NC_035093.1	35159829	.	T	C	.	.	MAF_USDA=1.639
NC_035093.1	35159884	.	T	G	.	.	MAF_USDA=1.639
NC_035093.1	35159920	.	G	A	.	.	MAF_USDA=1.639
NC_035093.1	35159930	.	G	A	.	.	MAF_USDA=1.639
NC_035093.1	35159996	.	A	T	.	.	MAF_INRAE=3.333
NC_035093.1	35160022	.	T	C	.	.	MAF_INRAE=12.658;MAF_USDA=2.459
NC_035093.1	35160041	.	G	C	.	.	MAF_INRAE=7.5;MAF_USDA=5.738
NC_035093.1	35160042	.	A	T	.	.	MAF_INRAE=7.5;MAF_USDA=5.738
NC_035093.1	35160084	.	G	T	.	.	MAF_INRAE=7.5;MAF_USDA=15.294
NC_035093.1	35160109	.	A	C	.	.	MAF_USDA=1.639
NC_035093.1	35160121	.	C	G	.	.	MAF_USDA=1.639
NC_035093.1	35160122	.	A	C	.	.	MAF_USDA=1.639
NC_035093.1	35160156	.	T	G	.	.	MAF_INRAE=20.253
NC_035093.1	35160197	.	T	A	.	.	MAF_USDA=1.639
NC_035093.1	35160301	.	A	T	.	.	MAF_INRAE=7.5;MAF_USDA=3.279
NC_035093.1	35160449	.	T	A	.	.	MAF_INRAE=3.333
NC_035093.1	35160451	.	C	T	.	.	MAF_INRAE=3.333
NC_035093.1	35160493	.	C	A	.	.	MAF_USDA=2.459
NC_035093.1	35160525	.	C	G	.	.	MAF_INRAE=5.0;MAF_USDA=1.639
NC_035093.1	35160580	.	A	C	.	.	MAF_USDA=1.639
NC_035093.1	35160612	.	C	T	.	.	MAF_INRAE=5.263
NC_035093.1	35160682	.	G	A	.	.	MAF_INRAE=7.5
NC_035093.1	35160732	.	C	A	.	.	MAF_INRAE=3.333;MAF_USDA=7.377
NC_035093.1	35160864	.	G	A	.	.	MAF_USDA=1.639
NC_035093.1	35160871	.	G	A	.	.	MAF_INRAE=5.833
NC_035093.1	35160921	.	G	T	.	.	MAF_USDA=2.459
NC_035093.1	35160959	.	A	C	.	.	MAF_INRAE=5.833
NC_035093.1	35160987	.	C	A	.	.	MAF_USDA=1.639
NC_035093.1	35161021	.	A	G	.	.	MAF_USDA=1.639
NC_035093.1	35161029	.	A	T	.	.	MAF_USDA=2.083
NC_035093.1	35161040	.	T	C	.	.	MAF_INRAE=7.5;MAF_USDA=15.882
NC_035093.1	35161095	.	A	G	.	.	MAF_USDA=2.941
NC_035093.1	35161412	.	C	A	.	.	MAF_USDA=1.639
NC_035093.1	35161453	.	T	A	.	.	MAF_INRAE=3.333
NC_035093.1	35161455	.	T	A	.	.	MAF_USDA=1.639
NC_035093.1	35161502	.	A	G	.	.	MAF_USDA=1.639
NC_035093.1	35161526	.	T	C	.	.	MAF_INRAE=16.456;MAF_USDA=3.279
NC_035093.1	35161625	.	A	G	.	.	MAF_USDA=5.738
NC_035093.1	35161694	.	G	T	.	.	MAF_USDA=1.639
NC_035093.1	35161744	.	T	G	.	.	MAF_INRAE=41.139;MAF_USDA=36.471
NC_035093.1	35161758	.	C	G	.	.	MAF_USDA=4.098
NC_035093.1	35161804	.	T	C	.	.	MAF_USDA=1.639
NC_035093.1	35161829	.	A	G	.	.	MAF_INRAE=2.5
NC_035093.1	35161875	.	G	T	.	.	MAF_INRAE=9.167;MAF_USDA=9.836
NC_035093.1	35161914	.	C	T	.	.	MAF_INRAE=15.823;MAF_USDA=3.279
NC_035093.1	35162096	.	C	A	.	.	MAF_USDA=13.115
NC_035093.1	35162164	.	T	C	.	.	MAF_INRAE=3.333;MAF_USDA=2.459
NC_035093.1	35162442	.	T	A	.	.	MAF_INRAE=3.333;MAF_USDA=2.459
NC_035093.1	35162468	.	A	C	.	.	MAF_INRAE=2.5;MAF_USDA=1.639
NC_035093.1	35162586	.	G	A	.	.	MAF_INRAE=7.5;MAF_USDA=5.738
NC_035093.1	35162615	.	G	T	.	.	MAF_INRAE=44.304;MAF_USDA=38.824
NC_035093.1	35162618	.	T	C	.	.	MAF_INRAE=5.263
NC_035093.1	35162682	.	A	G	.	.	MAF_INRAE=5.833
NC_035093.1	35162808	.	C	G	.	.	MAF_INRAE=3.333;MAF_USDA=2.459
NC_035093.1	35162866	.	T	A	.	.	MAF_INRAE=7.5;MAF_USDA=4.118
NC_035093.1	35162902	.	T	G	.	.	MAF_INRAE=10.833;MAF_USDA=24.118
NC_035093.1	35163027	.	T	A	.	.	MAF_USDA=4.706
NC_035093.1	35163056	.	T	C	.	.	MAF_USDA=7.059
NC_035093.1	35163131	.	G	A	.	.	MAF_INRAE=4.167;MAF_USDA=13.529
NC_035093.1	35163148	.	A	T	.	.	MAF_INRAE=4.167;MAF_USDA=12.941
NC_035093.1	35163228	.	T	A	.	.	MAF_USDA=4.118
NC_035093.1	35163234	.	C	A	.	.	MAF_INRAE=4.167;MAF_USDA=12.941
NC_035093.1	35163246	.	T	G	.	.	MAF_INRAE=11.667;MAF_USDA=28.824
NC_035093.1	35163294	.	A	G	.	.	MAF_USDA=4.098
NC_035093.1	35163303	.	C	A	.	.	MAF_INRAE=4.167;MAF_USDA=12.941
NC_035093.1	35163341	.	C	A	.	.	MAF_INRAE=4.167;MAF_USDA=12.941
NC_035093.1	35163351	.	A	G	.	.	MAF_USDA=1.639
NC_035093.1	35163404	.	A	T	.	.	MAF_INRAE=5.833;MAF_USDA=1.639
NC_035093.1	35163440	.	C	T	.	.	MAF_USDA=12.5
NC_035093.1	35163498	.	C	T	.	.	MAF_INRAE=37.342;MAF_USDA=49.412
NC_035093.1	35163586	.	G	A	.	.	MAF_INRAE=14.557;MAF_USDA=50.0
NC_035093.1	35163698	.	T	C	.	.	MAF_INRAE=34.81;MAF_USDA=13.529
NC_035093.1	35163744	.	G	A	.	.	MAF_INRAE=22.152;MAF_USDA=13.934
NC_035093.1	35163802	.	T	A	.	.	MAF_INRAE=4.167;MAF_USDA=13.529
NC_035093.1	35163818	.	G	C	.	.	MAF_INRAE=5.833;MAF_USDA=1.639
NC_035093.1	35163852	.	A	T	.	.	MAF_INRAE=7.595;MAF_USDA=9.412
NC_035093.1	35163908	.	A	T	.	.	MAF_INRAE=4.167;MAF_USDA=13.529
NC_035093.1	35163955	.	TTACA	TTACG	.	.	MAF_USDA=39.583
NC_035093.1	35163982	.	C	T	.	.	MAF_INRAE=35.443;MAF_USDA=35.417
NC_035093.1	35163996	.	T	C	.	.	MAF_INRAE=34.177;MAF_USDA=40.0
NC_035093.1	35164013	.	G	A	.	.	MAF_USDA=2.459
NC_035093.1	35164146	.	A	T	.	.	MAF_INRAE=4.167;MAF_USDA=17.213
NC_035093.1	35164274	.	C	T	.	.	MAF_INRAE=32.278;MAF_USDA=13.529
NC_035093.1	35164334	.	G	T	.	.	MAF_USDA=10.119
NC_035093.1	35164356	.	T	G	.	.	MAF_USDA=1.667
NC_035093.1	35164412	.	T	C	.	.	MAF_INRAE=7.595;MAF_USDA=35.882
NC_035093.1	35164575	.	C	T	.	.	MAF_USDA=1.639
NC_035093.1	35164592	.	C	A	.	.	MAF_INRAE=3.333;MAF_USDA=11.475
NC_035093.1	35164760	.	G	C	.	.	MAF_INRAE=5.263;MAF_USDA=2.083
NC_035093.1	35164895	.	G	A	.	.	MAF_INRAE=5.833;MAF_USDA=1.639
NC_035093.1	35164962	.	C	A	.	.	MAF_INRAE=29.114;MAF_USDA=44.118
NC_035093.1	35165014	.	G	C	.	.	MAF_INRAE=4.167;MAF_USDA=13.529
NC_035093.1	35165114	.	G	A	.	.	MAF_USDA=2.459
NC_035093.1	35165191	.	T	A	.	.	MAF_INRAE=15.823;MAF_USDA=3.279
NC_035093.1	35165250	.	G	A	.	.	MAF_USDA=1.639
NC_035093.1	35165258	.	G	A	.	.	MAF_USDA=4.706
NC_035093.1	35165277	.	C	T	.	.	MAF_USDA=3.279
NC_035093.1	35165327	.	A	C	.	.	MAF_INRAE=4.167;MAF_USDA=14.118
NC_035093.1	35165373	.	C	G	.	.	MAF_INRAE=5.833
NC_035093.1	35165399	.	T	G	.	.	MAF_USDA=2.459
NC_035093.1	35165415	.	A	G	.	.	MAF_USDA=10.656
NC_035093.1	35165475	.	G	A	.	.	MAF_INRAE=2.5
NC_035093.1	35165555	.	C	T	.	.	MAF_INRAE=16.456;MAF_USDA=7.377
NC_035093.1	35165582	.	G	A	.	.	MAF_USDA=3.279
NC_035093.1	35165768	.	G	A	.	.	MAF_INRAE=4.167;MAF_USDA=12.941
NC_035093.1	35165788	.	C	T	.	.	MAF_INRAE=10.759;MAF_USDA=48.361
NC_035093.1	35165846	.	C	A	.	.	MAF_USDA=2.459
NC_035093.1	35165863	.	T	C	.	.	MAF_USDA=2.459
NC_035093.1	35166035	.	G	C	.	.	MAF_INRAE=20.253;MAF_USDA=7.5
NC_035093.1	35166036	.	G	T	.	.	MAF_INRAE=6.962;MAF_USDA=16.071
NC_035093.1	35166044	.	C	A	.	.	MAF_INRAE=32.911;MAF_USDA=13.69
NC_035093.1	35166062	.	C	T	.	.	MAF_INRAE=10.759;MAF_USDA=50.0
NC_035093.1	35166067	.	A	G	.	.	MAF_INRAE=4.167;MAF_USDA=13.095
NC_035093.1	35166219	.	C	T	.	.	MAF_INRAE=10.759;MAF_USDA=50.0
NC_035093.1	35166235	.	G	T	.	.	MAF_INRAE=4.167;MAF_USDA=14.118
NC_035093.1	35166281	.	G	A	.	.	MAF_INRAE=35.443;MAF_USDA=12.941
NC_035093.1	35166344	.	A	G	.	.	MAF_USDA=1.639
NC_035093.1	35166345	.	G	T	.	.	MAF_USDA=1.639
NC_035093.1	35166371	.	A	C	.	.	MAF_USDA=1.639
NC_035093.1	35166425	.	T	C	.	.	MAF_INRAE=2.5;MAF_USDA=13.115
NC_035093.1	35166428	.	C	T	.	.	MAF_INRAE=7.595;MAF_USDA=34.706
NC_035093.1	35166525	.	C	T	.	.	MAF_USDA=4.706
NC_035093.1	35166550	.	G	T	.	.	MAF_USDA=28.235
NC_035093.1	35166557	.	C	A	.	.	MAF_USDA=2.083
NC_035093.1	35166650	.	T	A	.	.	MAF_USDA=14.583
NC_035093.1	35166778	.	T	G	.	.	MAF_INRAE=7.595;MAF_USDA=8.235
NC_035093.1	35166869	.	C	A	.	.	MAF_USDA=1.765
NC_035093.1	35166906	.	C	G	.	.	MAF_INRAE=4.167;MAF_USDA=12.941
NC_035093.1	35166925	.	A	G	.	.	MAF_USDA=9.836
NC_035093.1	35167009	.	A	C	.	.	MAF_INRAE=4.167;MAF_USDA=12.941
NC_035093.1	35167026	.	A	G	.	.	MAF_INRAE=4.167;MAF_USDA=13.529
NC_035093.1	35167037	.	C	T	.	.	MAF_USDA=1.639
NC_035093.1	35167054	.	G	C	.	.	MAF_INRAE=35.443;MAF_USDA=13.529
NC_035093.1	35167152	.	G	A	.	.	MAF_USDA=4.098
NC_035093.1	35167174	.	T	C	.	.	MAF_INRAE=4.167;MAF_USDA=13.529
NC_035093.1	35167181	.	A	G	.	.	MAF_INRAE=16.456;MAF_USDA=4.918
NC_035093.1	35167226	.	C	T	.	.	MAF_USDA=30.0
NC_035093.1	35167242	.	G	A	.	.	MAF_USDA=4.706
NC_035093.1	35167295	.	C	A	.	.	MAF_INRAE=7.5;MAF_USDA=15.294
NC_035093.1	35167333	.	A	G	.	.	MAF_INRAE=7.5;MAF_USDA=15.882
NC_035093.1	35167396	.	C	T	.	.	MAF_INRAE=7.5;MAF_USDA=4.118
NC_035093.1	35167426	.	A	G	.	.	MAF_USDA=8.197
NC_035093.1	35167474	.	C	T	.	.	MAF_USDA=6.25
NC_035093.1	35167523	.	T	A	.	.	MAF_USDA=2.353
NC_035093.1	35167694	.	T	G	.	.	MAF_INRAE=20.886;MAF_USDA=5.738
NC_035093.1	35167695	.	C	T	.	.	MAF_INRAE=20.833;MAF_USDA=5.738
NC_035093.1	35167703	.	C	T	.	.	MAF_INRAE=4.167;MAF_USDA=13.529
NC_035093.1	35167718	.	G	T	.	.	MAF_INRAE=3.333;MAF_USDA=1.639
NC_035093.1	35167771	.	T	G	.	.	MAF_INRAE=4.167;MAF_USDA=12.941
NC_035093.1	35167782	.	T	A	.	.	MAF_USDA=3.279
NC_035093.1	35167929	.	G	T	.	.	MAF_INRAE=10.0;MAF_USDA=14.706
NC_035093.1	35167943	.	G	A	.	.	MAF_INRAE=3.333;MAF_USDA=9.412
NC_035093.1	35167947	.	C	T	.	.	MAF_USDA=3.279
NC_035093.1	35168027	.	C	A	.	.	MAF_USDA=10.417
NC_035093.1	35168065	.	A	C	.	.	MAF_INRAE=7.595;MAF_USDA=9.412
NC_035093.1	35168130	.	G	A	.	.	MAF_INRAE=7.595;MAF_USDA=9.412
NC_035093.1	35168188	.	T	C	.	.	MAF_INRAE=5.833;MAF_USDA=1.639
NC_035093.1	35168189	.	C	T	.	.	MAF_INRAE=5.0;MAF_USDA=44.706
NC_035093.1	35168211	.	C	A	.	.	MAF_USDA=5.294
NC_035093.1	35168223	.	A	T	.	.	MAF_INRAE=7.595;MAF_USDA=9.412
NC_035093.1	35168338	.	G	A	.	.	MAF_INRAE=16.456;MAF_USDA=3.279
NC_035093.1	35168380	.	G	A	.	.	MAF_INRAE=4.167;MAF_USDA=14.118
NC_035093.1	35168407	.	T	C	.	.	MAF_USDA=29.412
NC_035093.1	35168565	.	C	T	.	.	MAF_INRAE=5.833;MAF_USDA=1.639
NC_035093.1	35168570	.	G	A	.	.	MAF_INRAE=3.333
NC_035093.1	35168602	.	G	A	.	.	MAF_INRAE=5.263
NC_035093.1	35168606	.	C	A	.	.	MAF_USDA=29.412
NC_035093.1	35168615	.	T	C	.	.	MAF_USDA=9.836
NC_035093.1	35168624	.	C	T	.	.	MAF_INRAE=20.253;MAF_USDA=10.656
NC_035093.1	35168637	.	C	T	.	.	MAF_INRAE=2.5;MAF_USDA=11.176
NC_035093.1	35168679	.	G	A	.	.	MAF_USDA=1.639
NC_035093.1	35168700	.	G	C	.	.	MAF_INRAE=12.658;MAF_USDA=2.459
NC_035093.1	35168702	.	G	T	.	.	MAF_USDA=2.459
NC_035093.1	35168746	.	A	G	.	.	MAF_INRAE=2.5;MAF_USDA=6.25
NC_035093.1	35168847	.	T	C	.	.	MAF_USDA=3.279
NC_035093.1	35168875	.	C	T	.	.	MAF_INRAE=12.5
NC_035093.1	35168876	.	A	G	.	.	MAF_INRAE=14.167;MAF_USDA=4.098
NC_035093.1	35168899	.	G	A	.	.	MAF_USDA=3.279
NC_035093.1	35168932	.	C	T	.	.	MAF_INRAE=2.5;MAF_USDA=6.25
NC_035093.1	35168971	.	A	G	.	.	MAF_INRAE=4.167;MAF_USDA=29.167
NC_035093.1	35169002	.	C	T	.	.	MAF_INRAE=31.646;MAF_USDA=12.353
NC_035093.1	35169033	.	G	A	.	.	MAF_USDA=2.459
NC_035093.1	35169038	.	G	C	.	.	MAF_USDA=26.19
NC_035093.1	35169086	.	C	A	.	.	MAF_INRAE=4.167;MAF_USDA=42.941
NC_035093.1	35169119	.	G	A	.	.	MAF_INRAE=4.167;MAF_USDA=13.529
NC_035093.1	35169127	.	G	A	.	.	MAF_INRAE=32.911;MAF_USDA=13.529
NC_035093.1	35169164	.	C	T	.	.	MAF_INRAE=4.167;MAF_USDA=43.529
NC_035093.1	35169174	.	G	A	.	.	MAF_USDA=2.459
NC_035093.1	35169212	.	A	C	.	.	MAF_USDA=2.459
NC_035093.1	35169280	.	A	C	.	.	MAF_USDA=4.118
NC_035093.1	35169331	.	G	A	.	.	MAF_INRAE=4.167;MAF_USDA=45.833
NC_035093.1	35169359	.	T	C	.	.	MAF_USDA=6.471
NC_035093.1	35169382	.	T	G	.	.	MAF_USDA=4.706
NC_035093.1	35169388	.	C	T	.	.	MAF_INRAE=13.291;MAF_USDA=26.471
NC_035093.1	35169486	.	A	C	.	.	MAF_USDA=23.529
NC_035093.1	35169503	.	G	A	.	.	MAF_INRAE=5.833;MAF_USDA=1.639
NC_035093.1	35169521	.	G	T	.	.	MAF_USDA=10.833
NC_035093.1	35169546	.	A	T	.	.	MAF_INRAE=5.263;MAF_USDA=2.083
NC_035093.1	35169609	.	G	T	.	.	MAF_USDA=1.639
NC_035093.1	35169613	.	A	C	.	.	MAF_USDA=3.279
NC_035093.1	35169640	.	G	A	.	.	MAF_INRAE=5.833;MAF_USDA=1.667
NC_035093.1	35169712	.	C	T	.	.	MAF_INRAE=2.5;MAF_USDA=1.639
NC_035093.1	35169745	.	C	T	.	.	MAF_INRAE=5.0;MAF_USDA=14.118
NC_035093.1	35169871	.	G	A	.	.	MAF_USDA=2.459
NC_035093.1	35169878	.	G	A	.	.	MAF_INRAE=5.833
NC_035093.1	35169934	.	A	G	.	.	MAF_USDA=4.918
NC_035093.1	35169951	.	A	T	.	.	MAF_USDA=2.459
NC_035093.1	35169954	.	G	T	.	.	MAF_USDA=10.588
NC_035093.1	35169977	.	G	T	.	.	MAF_INRAE=3.333
NC_035093.1	35170037	.	G	T	.	.	MAF_INRAE=8.333;MAF_USDA=4.098
NC_035093.1	35170117	.	A	G	.	.	MAF_USDA=37.5
NC_035093.1	35170140	.	A	G	.	.	MAF_INRAE=4.167;MAF_USDA=12.353
NC_035093.1	35170219	.	A	T	.	.	MAF_INRAE=5.833;MAF_USDA=1.639
NC_035093.1	35170531	.	G	A	.	.	MAF_INRAE=4.167;MAF_USDA=13.529
NC_035093.1	35170579	.	G	T	.	.	MAF_INRAE=3.333;MAF_USDA=13.115
NC_035093.1	35170596	.	T	C	.	.	MAF_USDA=4.706
NC_035093.1	35170628	.	A	T	.	.	MAF_USDA=3.279
NC_035093.1	35170653	.	A	T	.	.	MAF_INRAE=5.833
NC_035093.1	35170693	.	T	C	.	.	MAF_INRAE=40.506;MAF_USDA=38.235
NC_035093.1	35170694	.	A	G	.	.	MAF_USDA=28.824
NC_035093.1	35170815	.	C	T	.	.	MAF_USDA=2.459
NC_035093.1	35170902	.	A	G	.	.	MAF_INRAE=4.167;MAF_USDA=40.0
NC_035093.1	35170978	.	A	T	.	.	MAF_INRAE=10.0;MAF_USDA=4.918
NC_035093.1	35171037	.	G	T	.	.	MAF_USDA=2.459
NC_035093.1	35171091	.	G	A	.	.	MAF_USDA=7.059
NC_035093.1	35171106	.	G	A	.	.	MAF_INRAE=6.962;MAF_USDA=9.412
NC_035093.1	35171125	.	G	T	.	.	MAF_INRAE=19.62;MAF_USDA=12.295
NC_035093.1	35171293	.	T	C	.	.	MAF_USDA=2.459
NC_035093.1	35171319	.	C	A	.	.	MAF_INRAE=2.5;MAF_USDA=6.25
NC_035093.1	35171382	.	C	G	.	.	MAF_USDA=2.083
NC_035093.1	35171468	.	C	T	.	.	MAF_USDA=2.459
NC_035093.1	35171502	.	G	C	.	.	MAF_INRAE=3.333;MAF_USDA=6.25
NC_035093.1	35171550	.	G	A	.	.	MAF_INRAE=3.333;MAF_USDA=6.25
NC_035093.1	35171559	.	C	A	.	.	MAF_INRAE=5.833;MAF_USDA=29.167
NC_035093.1	35171667	.	C	A	.	.	MAF_INRAE=5.263
NC_035093.1	35171740	.	C	G	.	.	MAF_USDA=2.459
NC_035093.1	35171832	.	A	G	.	.	MAF_INRAE=20.253;MAF_USDA=9.836
NC_035093.1	35171852	.	A	C	.	.	MAF_INRAE=32.278;MAF_USDA=13.529
NC_035093.1	35171897	.	C	T	.	.	MAF_INRAE=4.167;MAF_USDA=40.588
NC_035093.1	35171928	.	A	C	.	.	MAF_USDA=27.059
NC_035093.1	35171935	.	C	T	.	.	MAF_INRAE=3.333;MAF_USDA=12.295
NC_035093.1	35172167	.	C	T	.	.	MAF_INRAE=20.253;MAF_USDA=9.016
NC_035093.1	35172300	.	A	C	.	.	MAF_INRAE=4.167;MAF_USDA=15.294
NC_035093.1	35172341	.	G	C	.	.	MAF_USDA=26.471
NC_035093.1	35172491	.	A	G	.	.	MAF_INRAE=32.911;MAF_USDA=13.529
NC_035093.1	35172499	.	G	T	.	.	MAF_USDA=4.706
NC_035093.1	35172511	.	T	A	.	.	MAF_USDA=4.118
NC_035093.1	35172528	.	T	C	.	.	MAF_INRAE=4.167;MAF_USDA=14.118
NC_035093.1	35172794	.	A	G	.	.	MAF_INRAE=7.595;MAF_USDA=8.235
NC_035093.1	35172795	.	G	A	.	.	MAF_INRAE=3.333;MAF_USDA=8.235
NC_035093.1	35172814	.	G	A	.	.	MAF_USDA=2.459
NC_035093.1	35173049	.	G	T	.	.	MAF_USDA=2.5
NC_035093.1	35173185	.	G	A	.	.	MAF_INRAE=4.167;MAF_USDA=29.167
NC_035093.1	35173195	.	A	G	.	.	MAF_INRAE=3.333;MAF_USDA=13.115
NC_035093.1	35173254	.	T	A	.	.	MAF_INRAE=3.333
NC_035093.1	35173256	.	T	G	.	.	MAF_INRAE=3.333
NC_035093.1	35173302	.	C	A	.	.	MAF_USDA=5.738
NC_035093.1	35173314	.	A	G	.	.	MAF_USDA=2.083
NC_035093.1	35173333	.	A	T	.	.	MAF_USDA=6.25
NC_035093.1	35173370	.	T	A	.	.	MAF_USDA=2.353
NC_035093.1	35173525	.	T	A	.	.	MAF_INRAE=20.253;MAF_USDA=6.557
NC_035093.1	35173571	.	G	T	.	.	MAF_INRAE=17.722;MAF_USDA=35.294
NC_035093.1	35173634	.	T	C	.	.	MAF_USDA=16.471
NC_035093.1	35173638	.	G	T	.	.	MAF_USDA=10.656
NC_035093.1	35173641	.	G	T	.	.	MAF_INRAE=4.167;MAF_USDA=12.941
NC_035093.1	35173672	.	G	A	.	.	MAF_INRAE=4.167;MAF_USDA=13.529
NC_035093.1	35173758	.	A	T	.	.	MAF_INRAE=7.5;MAF_USDA=3.279
NC_035093.1	35173784	.	T	C	.	.	MAF_INRAE=14.557;MAF_USDA=28.824
NC_035093.1	35173792	.	C	T	.	.	MAF_USDA=6.471
NC_035093.1	35173856	.	C	T	.	.	MAF_INRAE=5.263
NC_035093.1	35173894	.	T	C	.	.	MAF_INRAE=4.167;MAF_USDA=12.941
NC_035093.1	35173906	.	G	A	.	.	MAF_USDA=2.083
NC_035093.1	35173907	.	C	A	.	.	MAF_INRAE=16.456;MAF_USDA=3.279
NC_035093.1	35173971	.	G	A	.	.	MAF_USDA=11.765
NC_035093.1	35174015	.	C	A	.	.	MAF_INRAE=5.833
NC_035093.1	35174054	.	G	A	.	.	MAF_INRAE=4.167;MAF_USDA=14.706
NC_035093.1	35174063	.	C	A	.	.	MAF_USDA=25.882
NC_035093.1	35174080	.	A	T	.	.	MAF_INRAE=7.595;MAF_USDA=6.471
NC_035093.1	35174122	.	T	A	.	.	MAF_INRAE=10.759;MAF_USDA=44.118
NC_035093.1	35174124	.	T	G	.	.	MAF_USDA=4.706
NC_035093.1	35174352	.	C	T	.	.	MAF_INRAE=7.5;MAF_USDA=3.279
NC_035093.1	35174430	.	A	T	.	.	MAF_INRAE=4.167;MAF_USDA=38.824
NC_035093.1	35174433	.	G	A	.	.	MAF_USDA=1.639
NC_035093.1	35174450	.	A	G	.	.	MAF_USDA=4.118
NC_035093.1	35174451	.	G	T	.	.	MAF_USDA=4.118
NC_035093.1	35174465	.	C	T	.	.	MAF_INRAE=7.5;MAF_USDA=4.118
NC_035093.1	35174516	.	G	A	.	.	MAF_INRAE=4.167;MAF_USDA=37.647
NC_035093.1	35174595	.	A	G	.	.	MAF_USDA=31.765
NC_035093.1	35174643	.	C	A	.	.	MAF_USDA=8.824
NC_035093.1	35174659	.	T	G	.	.	MAF_USDA=2.459
NC_035093.1	35174755	.	G	C	.	.	MAF_USDA=32.941
NC_035093.1	35174887	.	C	T	.	.	MAF_USDA=31.25
NC_035093.1	35174893	.	C	T	.	.	MAF_USDA=31.25
NC_035093.1	35174898	.	A	G	.	.	MAF_INRAE=2.5
NC_035093.1	35174938	.	C	T	.	.	MAF_USDA=8.333
NC_035093.1	35174944	.	G	A	.	.	MAF_USDA=36.471
NC_035093.1	35174965	.	T	C	.	.	MAF_USDA=36.471
NC_035093.1	35175020	.	C	T	.	.	MAF_USDA=30.588
NC_035093.1	35175230	.	C	T	.	.	MAF_USDA=26.471
NC_035093.1	35175249	.	A	G	.	.	MAF_USDA=12.295
NC_035093.1	35175269	.	T	C	.	.	MAF_USDA=7.647
NC_035093.1	35175381	.	A	C	.	.	MAF_USDA=29.412
NC_035093.1	35175383	.	A	T	.	.	MAF_USDA=29.412
NC_035093.1	35175384	.	A	T	.	.	MAF_USDA=29.412
NC_035093.1	35175385	.	G	T	.	.	MAF_USDA=29.412
NC_035093.1	35175388	.	G	T	.	.	MAF_USDA=29.412
NC_035093.1	35175459	.	A	T	.	.	MAF_INRAE=35.443;MAF_USDA=13.529
NC_035093.1	35175501	.	G	T	.	.	MAF_INRAE=7.5;MAF_USDA=10.417
NC_035093.1	35175537	.	T	A	.	.	MAF_USDA=3.279
NC_035093.1	35175568	.	G	T	.	.	MAF_USDA=2.459
NC_035093.1	35175697	.	C	T	.	.	MAF_INRAE=44.937;MAF_USDA=32.941
NC_035093.1	35175782	.	G	T	.	.	MAF_USDA=27.647
NC_035093.1	35175942	.	C	T	.	.	MAF_USDA=11.176
NC_035093.1	35176033	.	C	T	.	.	MAF_INRAE=7.5;MAF_USDA=10.417
NC_035093.1	35176138	.	T	C	.	.	MAF_INRAE=41.772;MAF_USDA=29.412
NC_035093.1	35176166	.	C	T	.	.	MAF_USDA=2.459
NC_035093.1	35176272	.	C	G	.	.	MAF_USDA=3.279
NC_035093.1	35176293	.	G	A	.	.	MAF_INRAE=4.167;MAF_USDA=33.529
NC_035093.1	35176304	.	C	A	.	.	MAF_INRAE=32.911;MAF_USDA=13.529
NC_035093.1	35176353	.	G	A	.	.	MAF_INRAE=43.038;MAF_USDA=33.529
NC_035093.1	35176379	.	G	A	.	.	MAF_INRAE=43.671;MAF_USDA=26.23
NC_035093.1	35176381	.	G	A	.	.	MAF_INRAE=43.671;MAF_USDA=25.882
NC_035093.1	35176411	.	T	G	.	.	MAF_INRAE=43.671;MAF_USDA=47.917
NC_035093.1	35176412	.	G	T	.	.	MAF_USDA=6.25
NC_035093.1	35176459	.	A	G	.	.	MAF_INRAE=43.671;MAF_USDA=39.759
NC_035093.1	35176548	.	A	C	.	.	MAF_USDA=1.667
NC_035093.1	35176553	.	T	G	.	.	MAF_USDA=3.333
NC_035093.1	35176572	.	A	T	.	.	MAF_INRAE=7.5;MAF_USDA=3.333
NC_035093.1	35176573	.	C	A	.	.	MAF_INRAE=7.5;MAF_USDA=3.333
NC_035093.1	35176597	.	A	C	.	.	MAF_INRAE=12.658;MAF_USDA=2.5
NC_035093.1	35176642	.	G	A	.	.	MAF_INRAE=44.937;MAF_USDA=45.833
NC_035093.1	35176844	.	T	G	.	.	MAF_USDA=5.294
NC_035093.1	35176872	.	A	G	.	.	MAF_INRAE=5.0
NC_035093.1	35176930	.	C	G	.	.	MAF_INRAE=1.667
NC_035093.1	35176983	.	T	G	.	.	MAF_INRAE=44.937
NC_035093.1	35177060	.	A	C	.	.	MAF_USDA=2.459
NC_035093.1	35177172	.	C	T	.	.	MAF_USDA=5.294
NC_035093.1	35177307	.	A	T	.	.	MAF_INRAE=43.671;MAF_USDA=31.967
NC_035093.1	35177395	.	A	G	.	.	MAF_INRAE=43.671;MAF_USDA=41.803
NC_035093.1	35177437	.	A	G	.	.	MAF_INRAE=43.038;MAF_USDA=31.148
NC_035093.1	35177443	.	C	T	.	.	MAF_USDA=5.294
NC_035093.1	35177474	.	T	C	.	.	MAF_USDA=9.412
NC_035093.1	35177529	.	A	G	.	.	MAF_INRAE=43.671;MAF_USDA=41.803
NC_035093.1	35177617	.	T	C	.	.	MAF_INRAE=44.304;MAF_USDA=42.623
NC_035093.1	35177640	.	T	C	.	.	MAF_USDA=11.475
NC_035093.1	35177671	.	C	T	.	.	MAF_USDA=1.639
NC_035093.1	35177687	.	C	T	.	.	MAF_USDA=11.475
NC_035093.1	35177700	.	A	T	.	.	MAF_INRAE=12.025;MAF_USDA=14.118
NC_035093.1	35177702	.	C	T	.	.	MAF_INRAE=43.671;MAF_USDA=28.689
NC_035093.1	35178048	.	C	T	.	.	MAF_USDA=2.083
NC_035093.1	35178059	.	A	T	.	.	MAF_USDA=1.639
NC_035093.1	35178061	.	C	G	.	.	MAF_USDA=1.639
NC_035093.1	35178139	.	G	A	.	.	MAF_USDA=4.098
NC_035093.1	35178150	.	C	G	.	.	MAF_INRAE=2.5
NC_035093.1	35178166	.	G	T	.	.	MAF_USDA=4.098
NC_035093.1	35178180	.	C	T	.	.	MAF_INRAE=8.333;MAF_USDA=4.118
NC_035093.1	35178185	.	C	T	.	.	MAF_USDA=2.083
NC_035093.1	35178270	.	A	C	.	.	MAF_USDA=3.279
NC_035093.1	35178277	.	G	T	.	.	MAF_USDA=10.656
NC_035093.1	35178332	.	C	T	.	.	MAF_INRAE=43.671;MAF_USDA=45.882
NC_035093.1	35178387	.	T	C	.	.	MAF_USDA=11.475
NC_035093.1	35178457	.	G	A	.	.	MAF_USDA=12.295
NC_035093.1	35178502	.	G	A	.	.	MAF_USDA=16.471
NC_035093.1	35178592	.	G	A	.	.	MAF_USDA=11.667
NC_035093.1	35178664	.	T	C	.	.	MAF_USDA=5.952
NC_035093.1	35179287	.	T	C	.	.	MAF_USDA=41.667
NC_035093.1	35179731	.	G	A	.	.	MAF_USDA=9.836
NC_035093.1	35179866	.	C	A	.	.	MAF_INRAE=36.709;MAF_USDA=22.951
NC_035093.1	35179872	.	A	C	.	.	MAF_USDA=9.412
NC_035093.1	35179913	.	C	T	.	.	MAF_INRAE=12.025
NC_035093.1	35179916	.	A	G	.	.	MAF_USDA=11.475
NC_035093.1	35179921	.	C	T	.	.	MAF_USDA=2.083
NC_035093.1	35180028	.	C	T	.	.	MAF_USDA=11.475
NC_035093.1	35180031	.	C	T	.	.	MAF_USDA=11.475
NC_035093.1	35180036	.	G	A	.	.	MAF_USDA=11.475
NC_035093.1	35180109	.	C	T	.	.	MAF_USDA=4.098
NC_035093.1	35180111	.	G	T	.	.	MAF_USDA=4.098
NC_035093.1	35180135	.	C	T	.	.	MAF_INRAE=11.392;MAF_USDA=14.118
NC_035093.1	35180213	.	A	T	.	.	MAF_INRAE=37.342;MAF_USDA=22.131
NC_035093.1	35180294	.	T	G	.	.	MAF_USDA=10.0
NC_035093.1	35180308	.	C	A	.	.	MAF_USDA=1.639
NC_035093.1	35180375	.	A	G	.	.	MAF_USDA=2.459
NC_035093.1	35180391	.	C	T	.	.	MAF_USDA=2.459
NC_035093.1	35180427	.	T	C	.	.	MAF_USDA=3.333
NC_035093.1	35180466	.	G	T	.	.	MAF_INRAE=10.833;MAF_USDA=20.833
NC_035093.1	35180471	.	T	A	.	.	MAF_USDA=12.5
NC_035093.1	35180497	.	G	T	.	.	MAF_INRAE=12.658;MAF_USDA=22.353
NC_035093.1	35180550	.	A	G	.	.	MAF_INRAE=39.241;MAF_USDA=16.471
NC_035093.1	35180563	.	C	T	.	.	MAF_USDA=2.941
NC_035093.1	35180639	.	T	A	.	.	MAF_USDA=1.639
NC_035093.1	35180661	.	C	T	.	.	MAF_INRAE=36.667;MAF_USDA=24.59
NC_035093.1	35180667	.	T	A	.	.	MAF_USDA=14.583
NC_035093.1	35180678	.	A	T	.	.	MAF_USDA=14.583
NC_035093.1	35180703	.	C	T	.	.	MAF_USDA=2.459
NC_035093.1	35180721	.	C	T	.	.	MAF_USDA=4.918
NC_035093.1	35180732	.	T	C	.	.	MAF_USDA=11.475
NC_035093.1	35180807	.	C	T	.	.	MAF_USDA=4.098
NC_035093.1	35180823	.	A	G	.	.	MAF_INRAE=39.873;MAF_USDA=25.294
NC_035093.1	35180825	.	C	T	.	.	MAF_USDA=1.639
NC_035093.1	35180879	.	C	T	.	.	MAF_USDA=2.083
NC_035093.1	35180918	.	C	A	.	.	MAF_INRAE=7.5
NC_035093.1	35180938	.	A	G	.	.	MAF_INRAE=32.911;MAF_USDA=13.69
NC_035093.1	35180981	.	T	G	.	.	MAF_INRAE=32.911;MAF_USDA=21.765
NC_035093.1	35180983	.	C	T	.	.	MAF_USDA=4.098
NC_035093.1	35181041	.	C	T	.	.	MAF_INRAE=12.025;MAF_USDA=14.118
NC_035093.1	35181084	.	T	G	.	.	MAF_INRAE=32.911;MAF_USDA=21.765
NC_035093.1	35181087	.	C	A	.	.	MAF_INRAE=11.667;MAF_USDA=27.647
NC_035093.1	35181102	.	A	T	.	.	MAF_INRAE=11.392;MAF_USDA=12.941
NC_035093.1	35181113	.	A	C	.	.	MAF_INRAE=11.392;MAF_USDA=12.941
NC_035093.1	35181234	.	G	C	.	.	MAF_USDA=6.25
NC_035093.1	35181237	.	C	T	.	.	MAF_USDA=6.25
NC_035093.1	35181240	.	C	G	.	.	MAF_USDA=6.25
NC_035093.1	35181241	.	C	T	.	.	MAF_USDA=6.25
NC_035093.1	35181242	.	T	G	.	.	MAF_USDA=6.25
NC_035093.1	35181257	.	T	C	.	.	MAF_USDA=1.639
NC_035093.1	35181344	.	G	C	.	.	MAF_USDA=4.118
NC_035093.1	35181355	.	T	A	.	.	MAF_INRAE=32.911;MAF_USDA=21.765
NC_035093.1	35181358	.	G	A	.	.	MAF_USDA=2.459
NC_035093.1	35181366	.	C	T	.	.	MAF_INRAE=3.333
NC_035093.1	35181415	.	G	A	.	.	MAF_INRAE=12.025;MAF_USDA=13.529
NC_035093.1	35181416	.	G	A	.	.	MAF_INRAE=31.667;MAF_USDA=21.765
NC_035093.1	35181489	.	A	C	.	.	MAF_USDA=10.656
NC_035093.1	35181514	.	C	A	.	.	MAF_USDA=14.583
NC_035093.1	35181554	.	G	A	.	.	MAF_INRAE=47.468;MAF_USDA=42.262
NC_035093.1	35181663	.	A	C	.	.	MAF_USDA=6.707
NC_035093.1	35181703	.	C	A	.	.	MAF_USDA=3.448
NC_035093.1	35181729	.	A	G	.	.	MAF_USDA=4.31
NC_035093.1	35181752	.	T	G	.	.	MAF_USDA=31.707
NC_035093.1	35181783	.	C	A	.	.	MAF_USDA=6.557
NC_035093.1	35181813	.	C	A	.	.	MAF_INRAE=42.105;MAF_USDA=35.882
NC_035093.1	35181897	.	A	G	.	.	MAF_INRAE=1.667;MAF_USDA=13.529
NC_035093.1	35181993	.	G	A	.	.	MAF_USDA=1.639
NC_035093.1	35182013	.	C	T	.	.	MAF_USDA=39.344
NC_035093.1	35182024	.	A	T	.	.	MAF_INRAE=11.667
NC_035093.1	35182045	.	T	G	.	.	MAF_USDA=11.475
NC_035093.1	35182146	.	C	T	.	.	MAF_INRAE=23.418;MAF_USDA=16.393
NC_035093.1	35182217	.	C	A	.	.	MAF_USDA=3.279
NC_035093.1	35182390	.	G	T	.	.	MAF_INRAE=7.5;MAF_USDA=3.279
NC_035093.1	35182433	.	G	T	.	.	MAF_INRAE=5.263
NC_035093.1	35182459	.	G	A	.	.	MAF_INRAE=34.177;MAF_USDA=16.471
NC_035093.1	35182469	.	A	C	.	.	MAF_INRAE=7.595;MAF_USDA=7.377
NC_035093.1	35182529	.	G	A	.	.	MAF_USDA=7.059
NC_035093.1	35182702	.	C	T	.	.	MAF_INRAE=32.911;MAF_USDA=22.941
NC_035093.1	35182836	.	C	A	.	.	MAF_INRAE=7.5;MAF_USDA=4.098
NC_035093.1	35182930	.	T	G	.	.	MAF_USDA=4.098
NC_035093.1	35182984	.	C	T	.	.	MAF_INRAE=34.177;MAF_USDA=12.941
NC_035093.1	35182985	.	G	A	.	.	MAF_USDA=4.098
NC_035093.1	35183078	.	C	A	.	.	MAF_INRAE=32.911;MAF_USDA=13.529
NC_035093.1	35183159	.	A	T	.	.	MAF_INRAE=7.5;MAF_USDA=8.197
NC_035093.1	35183212	.	C	T	.	.	MAF_INRAE=48.101;MAF_USDA=42.353
NC_035093.1	35183338	.	C	T	.	.	MAF_USDA=3.279
NC_035093.1	35183387	.	A	T	.	.	MAF_INRAE=32.911;MAF_USDA=13.529
NC_035093.1	35183439	.	G	C	.	.	MAF_INRAE=32.911;MAF_USDA=13.855
NC_035093.1	35183468	.	A	G	.	.	MAF_INRAE=7.5;MAF_USDA=4.098
NC_035093.1	35183470	.	G	A	.	.	MAF_INRAE=7.5;MAF_USDA=7.377
NC_035093.1	35183549	.	A	G	.	.	MAF_INRAE=48.734;MAF_USDA=33.529
NC_035093.1	35183622	.	C	T	.	.	MAF_INRAE=37.975;MAF_USDA=18.824
NC_035093.1	35183702	.	A	G	.	.	MAF_USDA=11.475
NC_035093.1	35183718	.	A	T	.	.	MAF_INRAE=32.911;MAF_USDA=12.941
NC_035093.1	35183734	.	G	A	.	.	MAF_INRAE=50.0;MAF_USDA=34.118
NC_035093.1	35183749	.	C	T	.	.	MAF_USDA=1.639
NC_035093.1	35183754	.	A	G	.	.	MAF_INRAE=32.278;MAF_USDA=12.941
NC_035093.1	35183784	.	C	T	.	.	MAF_INRAE=5.263
NC_035093.1	35183845	.	G	C	.	.	MAF_USDA=4.098
NC_035093.1	35183896	.	A	C	.	.	MAF_USDA=9.412
NC_035093.1	35183916	.	C	T	.	.	MAF_USDA=4.706
NC_035093.1	35183957	.	C	T	.	.	MAF_INRAE=6.667;MAF_USDA=4.098
NC_035093.1	35184023	.	A	G	.	.	MAF_INRAE=48.734;MAF_USDA=32.941
NC_035093.1	35184059	.	T	G	.	.	MAF_INRAE=49.367;MAF_USDA=31.765
NC_035093.1	35184069	.	G	C	.	.	MAF_INRAE=12.025;MAF_USDA=13.529
NC_035093.1	35184082	.	T	G	.	.	MAF_INRAE=5.263
NC_035093.1	35184087	.	C	T	.	.	MAF_INRAE=48.101;MAF_USDA=33.529
NC_035093.1	35184097	.	C	T	.	.	MAF_INRAE=7.5;MAF_USDA=4.098
NC_035093.1	35184169	.	A	G	.	.	MAF_INRAE=32.911;MAF_USDA=13.529
NC_035093.1	35184270	.	C	G	.	.	MAF_INRAE=12.025;MAF_USDA=14.583
NC_035093.1	35184328	.	G	A	.	.	MAF_USDA=4.098
NC_035093.1	35184382	.	T	A	.	.	MAF_INRAE=12.025;MAF_USDA=14.118
NC_035093.1	35184433	.	G	T	.	.	MAF_INRAE=7.595;MAF_USDA=8.824
NC_035093.1	35184454	.	C	T	.	.	MAF_INRAE=12.025;MAF_USDA=17.059
NC_035093.1	35184560	.	C	T	.	.	MAF_INRAE=17.722;MAF_USDA=19.412
NC_035093.1	35184613	.	A	T	.	.	MAF_USDA=3.279
NC_035093.1	35184656	.	A	C	.	.	MAF_INRAE=32.911;MAF_USDA=13.529
NC_035093.1	35184815	.	A	G	.	.	MAF_INRAE=49.367;MAF_USDA=34.706
NC_035093.1	35184867	.	G	C	.	.	MAF_INRAE=7.5
NC_035093.1	35184899	.	G	T	.	.	MAF_INRAE=5.263
NC_035093.1	35184925	.	C	T	.	.	MAF_USDA=3.279
NC_035093.1	35184926	.	G	A	.	.	MAF_USDA=11.176
NC_035093.1	35185011	.	C	T	.	.	MAF_INRAE=3.333
NC_035093.1	35185012	.	G	A	.	.	MAF_USDA=7.377
NC_035093.1	35185071	.	G	T	.	.	MAF_INRAE=32.911;MAF_USDA=14.118
NC_035093.1	35185148	.	C	T	.	.	MAF_INRAE=3.333
NC_035093.1	35185170	.	C	A	.	.	MAF_INRAE=12.025;MAF_USDA=14.118
NC_035093.1	35185187	.	G	T	.	.	MAF_INRAE=36.709;MAF_USDA=23.77
NC_035093.1	35185236	.	T	C	.	.	MAF_INRAE=13.333;MAF_USDA=22.353
NC_035093.1	35185359	.	A	C	.	.	MAF_INRAE=32.911;MAF_USDA=13.529
NC_035093.1	35185376	.	T	A	.	.	MAF_INRAE=9.167;MAF_USDA=4.918
NC_035093.1	35185383	.	C	G	.	.	MAF_INRAE=32.911;MAF_USDA=13.529
NC_035093.1	35185400	.	G	C	.	.	MAF_INRAE=24.051;MAF_USDA=16.393
NC_035093.1	35185405	.	G	C	.	.	MAF_USDA=1.639
NC_035093.1	35185412	.	T	C	.	.	MAF_USDA=4.118
NC_035093.1	35185419	.	G	T	.	.	MAF_USDA=1.639
NC_035093.1	35185535	.	A	G	.	.	MAF_INRAE=49.367;MAF_USDA=30.952
NC_035093.1	35185575	.	A	G	.	.	MAF_INRAE=6.667;MAF_USDA=4.098
NC_035093.1	35185655	.	G	T	.	.	MAF_USDA=14.583
NC_035093.1	35185656	.	G	T	.	.	MAF_USDA=14.583
NC_035093.1	35185657	.	G	C	.	.	MAF_USDA=14.583
NC_035093.1	35185669	.	A	T	.	.	MAF_USDA=3.279
NC_035093.1	35185744	.	G	T	.	.	MAF_INRAE=12.025;MAF_USDA=14.706
NC_035093.1	35185747	.	T	G	.	.	MAF_INRAE=48.333;MAF_USDA=30.0
NC_035093.1	35185823	.	T	C	.	.	MAF_INRAE=12.025;MAF_USDA=14.118
NC_035093.1	35185997	.	G	A	.	.	MAF_INRAE=21.053;MAF_USDA=3.279
NC_035093.1	35186076	.	G	A	.	.	MAF_INRAE=1.667
NC_035093.1	35186747	.	G	A	.	.	MAF_USDA=33.333
NC_035093.1	35186816	.	T	A	.	.	MAF_USDA=1.639
NC_035093.1	35186859	.	A	T	.	.	MAF_INRAE=18.354;MAF_USDA=17.059
NC_035093.1	35186862	.	G	A	.	.	MAF_INRAE=32.911;MAF_USDA=12.941
NC_035093.1	35186957	.	G	T	.	.	MAF_INRAE=33.544;MAF_USDA=32.353
NC_035093.1	35187021	.	C	T	.	.	MAF_USDA=5.294
NC_035093.1	35187070	.	G	A	.	.	MAF_INRAE=44.304;MAF_USDA=46.471
NC_035093.1	35187204	.	G	A	.	.	MAF_USDA=2.459
NC_035093.1	35187244	.	T	A	.	.	MAF_INRAE=36.842
NC_035093.1	35187252	.	T	C	.	.	MAF_INRAE=38.608;MAF_USDA=25.882
NC_035093.1	35187269	.	A	T	.	.	MAF_INRAE=5.263
NC_035093.1	35187273	.	T	C	.	.	MAF_USDA=18.824
NC_035093.1	35187278	.	A	T	.	.	MAF_USDA=11.475
NC_035093.1	35187294	.	T	A	.	.	MAF_INRAE=30.38;MAF_USDA=20.588
NC_035093.1	35187400	.	G	A	.	.	MAF_USDA=1.639
NC_035093.1	35187416	.	G	A	.	.	MAF_INRAE=5.263
NC_035093.1	35187447	.	T	G	.	.	MAF_INRAE=32.911;MAF_USDA=13.529
NC_035093.1	35187460	.	T	A	.	.	MAF_INRAE=47.468;MAF_USDA=37.647
NC_035093.1	35187461	.	G	C	.	.	MAF_INRAE=49.167;MAF_USDA=37.647
NC_035093.1	35187462	.	T	A	.	.	MAF_INRAE=49.167;MAF_USDA=37.647
NC_035093.1	35187470	.	C	T	.	.	MAF_USDA=10.0
NC_035093.1	35187478	.	C	T	.	.	MAF_USDA=3.279
NC_035093.1	35187495	.	T	A	.	.	MAF_INRAE=47.468;MAF_USDA=38.235
NC_035093.1	35187543	.	G	A	.	.	MAF_INRAE=36.709;MAF_USDA=27.049
NC_035093.1	35187560	.	C	T	.	.	MAF_USDA=2.941
NC_035093.1	35187571	.	A	G	.	.	MAF_USDA=18.235
NC_035093.1	35187574	.	T	A	.	.	MAF_INRAE=12.025;MAF_USDA=8.824
NC_035093.1	35187588	.	A	G	.	.	MAF_USDA=18.235
NC_035093.1	35187596	.	A	T	.	.	MAF_USDA=15.574
NC_035093.1	35187728	.	G	A	.	.	MAF_INRAE=32.911;MAF_USDA=13.529
NC_035093.1	35187770	.	G	C	.	.	MAF_INRAE=5.263
NC_035093.1	35187796	.	C	T	.	.	MAF_USDA=1.639
NC_035093.1	35187821	.	G	A	.	.	MAF_INRAE=24.051;MAF_USDA=18.852
NC_035093.1	35187822	.	C	A	.	.	MAF_INRAE=17.722;MAF_USDA=20.0
NC_035093.1	35187842	.	G	A	.	.	MAF_USDA=3.279
NC_035093.1	35187849	.	A	T	.	.	MAF_USDA=2.459
NC_035093.1	35187898	.	A	C	.	.	MAF_INRAE=36.842;MAF_USDA=47.059
NC_035093.1	35187915	.	T	G	.	.	MAF_INRAE=30.833;MAF_USDA=35.417
NC_035093.1	35187918	.	T	C	.	.	MAF_INRAE=24.051;MAF_USDA=15.574
NC_035093.1	35187928	.	T	A	.	.	MAF_INRAE=36.709;MAF_USDA=23.77
NC_035093.1	35187961	.	T	A	.	.	MAF_INRAE=49.367;MAF_USDA=47.059
NC_035093.1	35187979	.	G	T	.	.	MAF_INRAE=31.013;MAF_USDA=15.294
NC_035093.1	35188025	.	T	C	.	.	MAF_USDA=13.934
NC_035093.1	35188066	.	T	G	.	.	MAF_USDA=36.364
NC_035093.1	35188108	.	C	T	.	.	MAF_USDA=41.304
NC_035093.1	35188156	.	C	T	.	.	MAF_USDA=2.459
NC_035093.1	35188180	.	C	T	.	.	MAF_INRAE=5.263
NC_035093.1	35188210	.	A	T	.	.	MAF_USDA=18.75
NC_035093.1	35188271	.	T	G	.	.	MAF_USDA=8.333
NC_035093.1	35188298	.	T	G	.	.	MAF_INRAE=3.333
NC_035093.1	35188367	.	T	C	.	.	MAF_INRAE=32.911;MAF_USDA=12.941
NC_035093.1	35188469	.	C	G	.	.	MAF_USDA=2.459
NC_035093.1	35188475	.	G	A	.	.	MAF_USDA=1.639
NC_035093.1	35188517	.	C	T	.	.	MAF_INRAE=16.667;MAF_USDA=17.647
NC_035093.1	35188534	.	G	T	.	.	MAF_USDA=6.25
NC_035093.1	35188579	.	C	G	.	.	MAF_INRAE=32.911;MAF_USDA=12.353
NC_035093.1	35188592	.	A	G	.	.	MAF_INRAE=5.263
NC_035093.1	35188640	.	G	A	.	.	MAF_USDA=2.459
NC_035093.1	35188659	.	T	C	.	.	MAF_INRAE=10.0;MAF_USDA=4.918
NC_035093.1	35188699	.	C	A	.	.	MAF_INRAE=7.5;MAF_USDA=4.918
NC_035093.1	35188719	.	A	T	.	.	MAF_INRAE=7.595;MAF_USDA=4.098
NC_035093.1	35188720	.	G	A	.	.	MAF_INRAE=5.263
NC_035093.1	35188770	.	A	G	.	.	MAF_INRAE=7.5;MAF_USDA=11.765
NC_035093.1	35188979	.	C	A	.	.	MAF_INRAE=49.167;MAF_USDA=31.25
NC_035093.1	35188988	.	G	A	.	.	MAF_INRAE=32.911;MAF_USDA=12.941
NC_035093.1	35189031	.	G	A	.	.	MAF_USDA=2.459
NC_035093.1	35189035	.	C	A	.	.	MAF_INRAE=7.5;MAF_USDA=2.459
NC_035093.1	35189058	.	T	G	.	.	MAF_INRAE=32.911;MAF_USDA=13.529
NC_035093.1	35189082	.	G	T	.	.	MAF_INRAE=12.658;MAF_USDA=2.459
NC_035093.1	35189094	.	C	T	.	.	MAF_INRAE=3.333
NC_035093.1	35189163	.	C	A	.	.	MAF_USDA=4.098
NC_035093.1	35189193	.	A	C	.	.	MAF_USDA=14.754
NC_035093.1	35189238	.	A	C	.	.	MAF_INRAE=5.263
NC_035093.1	35189241	.	G	T	.	.	MAF_USDA=18.852
NC_035093.1	35189310	.	A	G	.	.	MAF_INRAE=9.167;MAF_USDA=4.918
NC_035093.1	35189411	.	C	T	.	.	MAF_USDA=6.557
NC_035093.1	35189426	.	C	T	.	.	MAF_INRAE=12.658;MAF_USDA=25.294
NC_035093.1	35189427	.	G	A	.	.	MAF_INRAE=5.263
NC_035093.1	35189487	.	C	T	.	.	MAF_INRAE=37.342;MAF_USDA=14.706
NC_035093.1	35189601	.	A	G	.	.	MAF_USDA=1.639
NC_035093.1	35189692	.	T	A	.	.	MAF_USDA=7.647
NC_035093.1	35189727	.	G	A	.	.	MAF_USDA=1.639
NC_035093.1	35189759	.	T	C	.	.	MAF_INRAE=32.911;MAF_USDA=13.529
NC_035093.1	35189800	.	C	A	.	.	MAF_INRAE=3.333
NC_035093.1	35189844	.	G	A	.	.	MAF_INRAE=5.263
NC_035093.1	35189883	.	G	A	.	.	MAF_INRAE=36.842
NC_035093.1	35190000	.	G	C	.	.	MAF_INRAE=48.101;MAF_USDA=43.529
NC_035093.1	35190121	.	C	T	.	.	MAF_INRAE=5.263
NC_035093.1	35190122	.	G	A	.	.	MAF_INRAE=13.333;MAF_USDA=19.412
NC_035093.1	35190191	.	G	A	.	.	MAF_USDA=3.279
NC_035093.1	35190199	.	C	T	.	.	MAF_USDA=4.098
NC_035093.1	35190204	.	C	T	.	.	MAF_INRAE=11.392;MAF_USDA=34.706
NC_035093.1	35190279	.	G	A	.	.	MAF_INRAE=6.667
NC_035093.1	35190282	.	A	G	.	.	MAF_INRAE=29.747;MAF_USDA=24.706
NC_035093.1	35190362	.	T	G	.	.	MAF_USDA=1.639
NC_035093.1	35190435	.	A	G	.	.	MAF_INRAE=5.833
NC_035093.1	35190514	.	G	A	.	.	MAF_INRAE=7.595;MAF_USDA=7.377
NC_035093.1	35190532	.	A	C	.	.	MAF_INRAE=7.5;MAF_USDA=11.176
NC_035093.1	35190543	.	G	A	.	.	MAF_INRAE=32.911;MAF_USDA=13.529
NC_035093.1	35190550	.	C	A	.	.	MAF_USDA=2.459
NC_035093.1	35190688	.	T	C	.	.	MAF_INRAE=32.911;MAF_USDA=12.941
NC_035093.1	35190731	.	T	C	.	.	MAF_INRAE=36.076;MAF_USDA=44.706
NC_035093.1	35190738	.	C	T	.	.	MAF_USDA=2.459
NC_035093.1	35190760	.	C	A	.	.	MAF_USDA=9.016
NC_035093.1	35190844	.	C	T	.	.	MAF_USDA=1.639
NC_035093.1	35190918	.	G	A	.	.	MAF_USDA=2.459
NC_035093.1	35190960	.	C	T	.	.	MAF_INRAE=13.291;MAF_USDA=8.824
NC_035093.1	35191059	.	A	T	.	.	MAF_INRAE=7.5;MAF_USDA=3.279
NC_035093.1	35191145	.	C	T	.	.	MAF_INRAE=5.833
NC_035093.1	35191274	.	T	C	.	.	MAF_INRAE=32.5
NC_035093.1	35191321	.	C	A	.	.	MAF_USDA=3.279
NC_035093.1	35191341	.	A	G	.	.	MAF_INRAE=7.595;MAF_USDA=10.0
NC_035093.1	35191395	.	G	A	.	.	MAF_INRAE=32.911;MAF_USDA=13.529
NC_035093.1	35191396	.	G	T	.	.	MAF_INRAE=31.667;MAF_USDA=13.529
NC_035093.1	35191427	.	T	A	.	.	MAF_INRAE=7.595;MAF_USDA=14.706
NC_035093.1	35191431	.	C	T	.	.	MAF_INRAE=7.595;MAF_USDA=9.412
NC_035093.1	35191469	.	C	G	.	.	MAF_USDA=2.941
NC_035093.1	35191479	.	G	A	.	.	MAF_INRAE=7.5;MAF_USDA=4.118
NC_035093.1	35191481	.	G	C	.	.	MAF_INRAE=32.278;MAF_USDA=22.941
NC_035093.1	35191520	.	T	G	.	.	MAF_INRAE=43.671;MAF_USDA=49.412
NC_035093.1	35191542	.	A	C	.	.	MAF_INRAE=7.595;MAF_USDA=6.557
NC_035093.1	35191553	.	C	T	.	.	MAF_INRAE=34.81;MAF_USDA=37.647
NC_035093.1	35191592	.	C	T	.	.	MAF_INRAE=32.911;MAF_USDA=13.529
NC_035093.1	35191677	.	A	G	.	.	MAF_INRAE=31.646;MAF_USDA=27.049
NC_035093.1	35191827	.	C	T	.	.	MAF_INRAE=34.81;MAF_USDA=37.059
NC_035093.1	35191847	.	A	C	.	.	MAF_INRAE=42.405;MAF_USDA=39.412
NC_035093.1	35192014	.	G	A	.	.	MAF_INRAE=5.833;MAF_USDA=13.934
NC_035093.1	35192114	.	T	C	.	.	MAF_INRAE=42.105
NC_035093.1	35192121	.	T	A	.	.	MAF_INRAE=42.105
NC_035093.1	35192153	.	G	A	.	.	MAF_USDA=8.235
NC_035093.1	35192156	.	A	C	.	.	MAF_INRAE=42.105;MAF_USDA=47.059
NC_035093.1	35192356	.	G	T	.	.	MAF_INRAE=32.911;MAF_USDA=12.941
NC_035093.1	35192375	.	T	G	.	.	MAF_INRAE=32.278;MAF_USDA=24.118
NC_035093.1	35192411	.	A	T	.	.	MAF_INRAE=3.333
NC_035093.1	35192460	.	A	G	.	.	MAF_INRAE=5.833
NC_035093.1	35192482	.	C	T	.	.	MAF_USDA=3.279
NC_035093.1	35192490	.	C	T	.	.	MAF_INRAE=32.278;MAF_USDA=22.353
NC_035093.1	35192502	.	G	T	.	.	MAF_INRAE=7.5;MAF_USDA=25.294
NC_035093.1	35192531	.	T	C	.	.	MAF_INRAE=3.333
NC_035093.1	35192608	.	A	G	.	.	MAF_INRAE=7.595;MAF_USDA=14.118
NC_035093.1	35192670	.	G	T	.	.	MAF_INRAE=26.582;MAF_USDA=48.824
NC_035093.1	35192691	.	A	G	.	.	MAF_INRAE=34.81;MAF_USDA=24.118
NC_035093.1	35192713	.	T	C	.	.	MAF_INRAE=5.263
NC_035093.1	35192752	.	G	C	.	.	MAF_INRAE=5.833;MAF_USDA=17.213
NC_035093.1	35192771	.	C	T	.	.	MAF_USDA=2.459
NC_035093.1	35192777	.	C	T	.	.	MAF_INRAE=37.342;MAF_USDA=25.882
NC_035093.1	35192931	.	A	T	.	.	MAF_INRAE=7.595;MAF_USDA=14.118
NC_035093.1	35192989	.	C	A	.	.	MAF_INRAE=12.658;MAF_USDA=2.459
NC_035093.1	35193058	.	G	A	.	.	MAF_INRAE=32.278;MAF_USDA=19.412
NC_035093.1	35193081	.	G	A	.	.	MAF_INRAE=13.291;MAF_USDA=9.412
NC_035093.1	35193083	.	A	G	.	.	MAF_INRAE=32.278;MAF_USDA=23.529
NC_035093.1	35193087	.	C	T	.	.	MAF_INRAE=32.911;MAF_USDA=13.529
NC_035093.1	35193090	.	A	G	.	.	MAF_INRAE=35.833;MAF_USDA=30.0
NC_035093.1	35193106	.	T	C	.	.	MAF_INRAE=38.608;MAF_USDA=25.882
NC_035093.1	35193112	.	A	C	.	.	MAF_INRAE=5.263
NC_035093.1	35193117	.	T	C	.	.	MAF_INRAE=32.911;MAF_USDA=28.235
NC_035093.1	35193130	.	C	A	.	.	MAF_INRAE=32.911;MAF_USDA=22.941
NC_035093.1	35193139	.	T	C	.	.	MAF_INRAE=21.053;MAF_USDA=21.765
NC_035093.1	35193141	.	C	A	.	.	MAF_INRAE=32.5;MAF_USDA=37.647
NC_035093.1	35193155	.	G	T	.	.	MAF_INRAE=38.608;MAF_USDA=25.882
NC_035093.1	35193199	.	T	G	.	.	MAF_USDA=6.557
NC_035093.1	35193204	.	C	T	.	.	MAF_INRAE=38.608;MAF_USDA=27.647
NC_035093.1	35193260	.	A	G	.	.	MAF_INRAE=5.063;MAF_USDA=14.118
NC_035093.1	35193361	.	T	A	.	.	MAF_INRAE=32.278;MAF_USDA=22.353
NC_035093.1	35193408	.	C	T	.	.	MAF_INRAE=32.278;MAF_USDA=24.118
NC_035093.1	35193438	.	C	T	.	.	MAF_USDA=6.557
NC_035093.1	35193482	.	T	A	.	.	MAF_USDA=9.016
NC_035093.1	35193523	.	C	T	.	.	MAF_INRAE=32.278;MAF_USDA=25.41
NC_035093.1	35193524	.	G	A	.	.	MAF_INRAE=32.911;MAF_USDA=4.918
NC_035093.1	35193540	.	T	C	.	.	MAF_INRAE=7.595;MAF_USDA=9.836
NC_035093.1	35193561	.	C	A	.	.	MAF_USDA=2.459
NC_035093.1	35193579	.	C	T	.	.	MAF_INRAE=5.696
NC_035093.1	35193606	.	A	T	.	.	MAF_USDA=6.25
NC_035093.1	35193628	.	T	G	.	.	MAF_INRAE=5.833;MAF_USDA=15.574
NC_035093.1	35193629	.	T	G	.	.	MAF_INRAE=12.658;MAF_USDA=2.459
NC_035093.1	35193650	.	T	A	.	.	MAF_USDA=4.167
NC_035093.1	35193651	.	C	G	.	.	MAF_USDA=4.167
NC_035093.1	35193653	.	A	T	.	.	MAF_INRAE=7.595;MAF_USDA=13.095
NC_035093.1	35193700	.	A	T	.	.	MAF_INRAE=37.975;MAF_USDA=38.824
NC_035093.1	35193715	.	T	C	.	.	MAF_USDA=4.098
NC_035093.1	35193719	.	T	A	.	.	MAF_USDA=4.098
NC_035093.1	35193739	.	G	A	.	.	MAF_INRAE=7.595;MAF_USDA=10.0
NC_035093.1	35193765	.	C	A	.	.	MAF_INRAE=37.975;MAF_USDA=37.059
NC_035093.1	35193811	.	T	C	.	.	MAF_INRAE=5.263
NC_035093.1	35193875	.	A	C	.	.	MAF_INRAE=3.333;MAF_USDA=3.279
NC_035093.1	35193885	.	C	T	.	.	MAF_INRAE=37.975;MAF_USDA=31.176
NC_035093.1	35193889	.	T	A	.	.	MAF_INRAE=12.658;MAF_USDA=2.459
NC_035093.1	35193932	.	G	C	.	.	MAF_INRAE=32.911;MAF_USDA=13.69
NC_035093.1	35194087	.	A	C	.	.	MAF_INRAE=5.263
NC_035093.1	35194101	.	T	G	.	.	MAF_INRAE=5.833;MAF_USDA=13.934
NC_035093.1	35194131	.	C	T	.	.	MAF_INRAE=13.291;MAF_USDA=10.0
NC_035093.1	35194153	.	G	T	.	.	MAF_USDA=2.459
NC_035093.1	35194159	.	A	G	.	.	MAF_INRAE=5.263
NC_035093.1	35194239	.	A	T	.	.	MAF_INRAE=5.263
NC_035093.1	35194286	.	T	C	.	.	MAF_INRAE=5.263
NC_035093.1	35194299	.	C	A	.	.	MAF_INRAE=36.842;MAF_USDA=13.529
NC_035093.1	35194316	.	G	A	.	.	MAF_USDA=1.639
NC_035093.1	35194322	.	A	C	.	.	MAF_USDA=4.918
NC_035093.1	35194323	.	C	T	.	.	MAF_USDA=2.459
NC_035093.1	35194643	.	G	C	.	.	MAF_INRAE=5.263
NC_035093.1	35194774	.	T	C	.	.	MAF_USDA=2.459
NC_035093.1	35194802	.	T	C	.	.	MAF_INRAE=33.544;MAF_USDA=17.647
NC_035093.1	35194862	.	T	C	.	.	MAF_INRAE=18.333;MAF_USDA=20.0
NC_035093.1	35194875	.	A	T	.	.	MAF_INRAE=34.177;MAF_USDA=16.471
NC_035093.1	35194931	.	C	T	.	.	MAF_INRAE=7.5;MAF_USDA=8.235
NC_035093.1	35195003	.	C	T	.	.	MAF_USDA=5.738
NC_035093.1	35195049	.	C	T	.	.	MAF_INRAE=32.911;MAF_USDA=13.529
NC_035093.1	35195051	.	C	G	.	.	MAF_INRAE=7.5;MAF_USDA=10.0
NC_035093.1	35195315	.	C	T	.	.	MAF_INRAE=7.5;MAF_USDA=11.176
NC_035093.1	35195615	.	C	A	.	.	MAF_INRAE=7.5;MAF_USDA=10.0
NC_035093.1	35195627	.	A	G	.	.	MAF_INRAE=38.608;MAF_USDA=22.353
NC_035093.1	35195673	.	A	G	.	.	MAF_USDA=15.294
NC_035093.1	35195691	.	G	C	.	.	MAF_USDA=2.459
NC_035093.1	35195700	.	T	C	.	.	MAF_INRAE=7.5;MAF_USDA=9.412
NC_035093.1	35195795	.	T	C	.	.	MAF_USDA=4.918
NC_035093.1	35195811	.	C	T	.	.	MAF_INRAE=7.5;MAF_USDA=28.235
NC_035093.1	35195844	.	G	T	.	.	MAF_INRAE=7.5;MAF_USDA=8.824
NC_035093.1	35195907	.	C	A	.	.	MAF_USDA=6.25
NC_035093.1	35195908	.	G	A	.	.	MAF_USDA=4.918
NC_035093.1	35195941	.	T	A	.	.	MAF_INRAE=38.608;MAF_USDA=27.059
NC_035093.1	35195973	.	C	G	.	.	MAF_INRAE=16.456;MAF_USDA=5.738
NC_035093.1	35195989	.	T	C	.	.	MAF_INRAE=7.5;MAF_USDA=9.412
NC_035093.1	35196000	.	C	T	.	.	MAF_INRAE=32.911;MAF_USDA=13.529
NC_035093.1	35196005	.	G	A	.	.	MAF_INRAE=32.911;MAF_USDA=13.529
NC_035093.1	35196012	.	C	G	.	.	MAF_USDA=10.0
NC_035093.1	35196016	.	G	A	.	.	MAF_INRAE=7.5;MAF_USDA=27.647
NC_035093.1	35196031	.	T	C	.	.	MAF_INRAE=7.5;MAF_USDA=9.412
NC_035093.1	35196065	.	T	G	.	.	MAF_INRAE=3.333
NC_035093.1	35196070	.	G	T	.	.	MAF_USDA=4.706
NC_035093.1	35196171	.	G	T	.	.	MAF_USDA=6.557
NC_035093.1	35196196	.	T	C	.	.	MAF_INRAE=18.987;MAF_USDA=20.588
NC_035093.1	35196200	.	G	C	.	.	MAF_INRAE=20.0;MAF_USDA=20.588
NC_035093.1	35196202	.	T	C	.	.	MAF_INRAE=10.833;MAF_USDA=2.459
NC_035093.1	35196271	.	G	A	.	.	MAF_INRAE=7.5;MAF_USDA=10.0
NC_035093.1	35196304	.	G	T	.	.	MAF_INRAE=13.924;MAF_USDA=33.529
NC_035093.1	35196349	.	G	T	.	.	MAF_INRAE=13.924;MAF_USDA=34.118
NC_035093.1	35196369	.	T	C	.	.	MAF_INRAE=5.263
NC_035093.1	35196386	.	G	A	.	.	MAF_USDA=4.098
NC_035093.1	35196389	.	C	A	.	.	MAF_INRAE=7.5;MAF_USDA=24.118
NC_035093.1	35196411	.	T	C	.	.	MAF_INRAE=7.5;MAF_USDA=24.706
NC_035093.1	35196412	.	G	A	.	.	MAF_INRAE=7.5;MAF_USDA=24.706
NC_035093.1	35196413	.	T	C	.	.	MAF_INRAE=7.5;MAF_USDA=24.118
NC_035093.1	35196426	.	T	G	.	.	MAF_USDA=11.475
NC_035093.1	35196523	.	T	G	.	.	MAF_USDA=11.765
NC_035093.1	35196563	.	T	A	.	.	MAF_USDA=4.167
NC_035093.1	35196604	.	G	A	.	.	MAF_INRAE=32.911;MAF_USDA=15.294
NC_035093.1	35196619	.	G	T	.	.	MAF_USDA=3.279
NC_035093.1	35196639	.	A	T	.	.	MAF_INRAE=10.127;MAF_USDA=29.412
NC_035093.1	35196650	.	A	C	.	.	MAF_USDA=16.471
NC_035093.1	35196761	.	A	C	.	.	MAF_INRAE=9.494;MAF_USDA=28.824
NC_035093.1	35196788	.	C	A	.	.	MAF_INRAE=33.544;MAF_USDA=13.529
NC_035093.1	35196839	.	A	T	.	.	MAF_INRAE=9.167;MAF_USDA=4.098
NC_035093.1	35196995	.	A	G	.	.	MAF_USDA=3.279
NC_035093.1	35197012	.	G	A	.	.	MAF_INRAE=2.5;MAF_USDA=11.475
NC_035093.1	35197032	.	T	C	.	.	MAF_USDA=2.459
NC_035093.1	35197035	.	T	G	.	.	MAF_INRAE=39.241;MAF_USDA=49.412
NC_035093.1	35197134	.	G	A	.	.	MAF_USDA=4.098
NC_035093.1	35197138	.	G	T	.	.	MAF_INRAE=50.0;MAF_USDA=31.176
NC_035093.1	35197226	.	A	T	.	.	MAF_USDA=25.882
NC_035093.1	35197843	.	C	T	.	.	MAF_USDA=1.667
NC_035093.1	35197877	.	G	C	.	.	MAF_USDA=4.098
NC_035093.1	35197917	.	G	C	.	.	MAF_INRAE=6.667;MAF_USDA=1.639
NC_035093.1	35197922	.	A	T	.	.	MAF_INRAE=2.5;MAF_USDA=2.459
NC_035093.1	35197957	.	T	A	.	.	MAF_USDA=4.098
NC_035093.1	35198030	.	C	G	.	.	MAF_USDA=3.279
NC_035093.1	35198076	.	T	C	.	.	MAF_INRAE=3.333
NC_035093.1	35198182	.	AT	AA	.	.	MAF_USDA=14.583
NC_035093.1	35198183	.	T	A	.	.	MAF_INRAE=8.333
NC_035093.1	35198193	.	A	T	.	.	MAF_INRAE=31.667;MAF_USDA=33.333
NC_035093.1	35198194	.	T	G	.	.	MAF_INRAE=31.667;MAF_USDA=35.417
NC_035093.1	35198196	.	G	T	.	.	MAF_USDA=3.279
NC_035093.1	35198605	.	T	C	.	.	MAF_INRAE=32.911;MAF_USDA=13.529
NC_035093.1	35198713	.	T	G	.	.	MAF_USDA=6.557
NC_035093.1	35198826	.	C	T	.	.	MAF_INRAE=5.263
NC_035093.1	35198877	.	A	C	.	.	MAF_USDA=10.588
NC_035093.1	35198995	.	G	A	.	.	MAF_INRAE=33.544;MAF_USDA=18.033
NC_035093.1	35199061	.	C	A	.	.	MAF_USDA=11.176
NC_035093.1	35199070	.	T	C	.	.	MAF_USDA=7.647
NC_035093.1	35199137	.	A	G	.	.	MAF_INRAE=39.241;MAF_USDA=26.471
NC_035093.1	35199186	.	A	T	.	.	MAF_USDA=3.279
NC_035093.1	35199192	.	A	G	.	.	MAF_USDA=3.279
NC_035093.1	35199267	.	T	G	.	.	MAF_USDA=11.765
NC_035093.1	35199285	.	T	C	.	.	MAF_INRAE=48.734;MAF_USDA=45.294
NC_035093.1	35199295	.	C	T	.	.	MAF_INRAE=17.089;MAF_USDA=25.41
NC_035093.1	35199305	.	T	C	.	.	MAF_INRAE=48.734;MAF_USDA=45.882
NC_035093.1	35199373	.	A	C	.	.	MAF_USDA=3.279
NC_035093.1	35199433	.	T	C	.	.	MAF_USDA=4.098
NC_035093.1	35199439	.	G	A	.	.	MAF_INRAE=21.053;MAF_USDA=44.118
NC_035093.1	35199589	.	C	T	.	.	MAF_INRAE=19.62;MAF_USDA=17.262
NC_035093.1	35199708	.	A	C	.	.	MAF_USDA=1.724
NC_035093.1	35199771	.	T	C	.	.	MAF_USDA=1.695
NC_035093.1	35200129	.	G	A	.	.	MAF_INRAE=5.263
NC_035093.1	35200181	.	T	G	.	.	MAF_INRAE=18.354;MAF_USDA=31.967
NC_035093.1	35200190	.	T	A	.	.	MAF_USDA=15.882
NC_035093.1	35200215	.	G	T	.	.	MAF_INRAE=18.354;MAF_USDA=27.869
NC_035093.1	35200242	.	C	T	.	.	MAF_INRAE=32.911;MAF_USDA=37.647
NC_035093.1	35200403	.	G	A	.	.	MAF_USDA=1.695
NC_035093.1	35200430	.	G	T	.	.	MAF_INRAE=48.734;MAF_USDA=45.181
NC_035093.1	35200535	.	A	G	.	.	MAF_INRAE=15.823;MAF_USDA=31.325
NC_035093.1	35200550	.	C	T	.	.	MAF_INRAE=15.789;MAF_USDA=2.542
NC_035093.1	35200585	.	G	T	.	.	MAF_INRAE=15.823;MAF_USDA=31.325
NC_035093.1	35200727	.	G	A	.	.	MAF_INRAE=7.5;MAF_USDA=4.118
NC_035093.1	35200750	.	A	G	.	.	MAF_INRAE=48.734;MAF_USDA=45.294
NC_035093.1	35200857	.	A	G	.	.	MAF_USDA=1.639
NC_035093.1	35200863	.	C	T	.	.	MAF_USDA=1.639
NC_035093.1	35200975	.	A	G	.	.	MAF_INRAE=33.544;MAF_USDA=13.529
NC_035093.1	35201188	.	A	T	.	.	MAF_INRAE=48.734;MAF_USDA=32.353
NC_035093.1	35201196	.	G	T	.	.	MAF_INRAE=48.734;MAF_USDA=34.118
NC_035093.1	35201203	.	G	A	.	.	MAF_USDA=1.639
NC_035093.1	35201223	.	T	A	.	.	MAF_INRAE=48.734;MAF_USDA=46.471
NC_035093.1	35201238	.	C	T	.	.	MAF_INRAE=5.263
NC_035093.1	35201272	.	A	C	.	.	MAF_INRAE=48.734;MAF_USDA=46.471
NC_035093.1	35201311	.	A	G	.	.	MAF_USDA=1.639
NC_035093.1	35201398	.	G	A	.	.	MAF_USDA=1.639
NC_035093.1	35201438	.	G	A	.	.	MAF_INRAE=5.833
NC_035093.1	35201490	.	C	T	.	.	MAF_INRAE=48.734;MAF_USDA=46.471
NC_035093.1	35201543	.	T	A	.	.	MAF_USDA=1.639
NC_035093.1	35201647	.	A	T	.	.	MAF_USDA=4.098
NC_035093.1	35201871	.	C	T	.	.	MAF_USDA=14.706
NC_035093.1	35201929	.	T	A	.	.	MAF_INRAE=8.333;MAF_USDA=14.706
NC_035093.1	35202095	.	A	G	.	.	MAF_INRAE=31.646;MAF_USDA=13.529
NC_035093.1	35202125	.	A	G	.	.	MAF_INRAE=5.263
NC_035093.1	35202153	.	T	G	.	.	MAF_INRAE=32.911;MAF_USDA=13.529
NC_035093.1	35202168	.	C	G	.	.	MAF_INRAE=32.911;MAF_USDA=14.118
NC_035093.1	35202170	.	A	T	.	.	MAF_INRAE=48.734;MAF_USDA=47.059
NC_035093.1	35202190	.	C	A	.	.	MAF_INRAE=9.167;MAF_USDA=4.918
NC_035093.1	35202323	.	G	A	.	.	MAF_INRAE=7.5;MAF_USDA=4.706
NC_035093.1	35202380	.	C	A	.	.	MAF_INRAE=15.19;MAF_USDA=26.23
NC_035093.1	35202398	.	G	A	.	.	MAF_INRAE=32.911;MAF_USDA=13.529
NC_035093.1	35202471	.	G	A	.	.	MAF_INRAE=32.911;MAF_USDA=14.118
NC_035093.1	35202521	.	T	A	.	.	MAF_INRAE=15.823;MAF_USDA=26.23
NC_035093.1	35202613	.	T	A	.	.	MAF_INRAE=32.911;MAF_USDA=13.529
NC_035093.1	35202619	.	C	T	.	.	MAF_INRAE=32.911;MAF_USDA=13.529
NC_035093.1	35202659	.	T	G	.	.	MAF_USDA=5.882
NC_035093.1	35202686	.	C	A	.	.	MAF_INRAE=15.823;MAF_USDA=27.049
NC_035093.1	35202700	.	A	G	.	.	MAF_INRAE=8.333;MAF_USDA=14.706
NC_035093.1	35202703	.	T	G	.	.	MAF_USDA=7.377
NC_035093.1	35202723	.	C	A	.	.	MAF_INRAE=33.544;MAF_USDA=13.529
NC_035093.1	35202775	.	G	A	.	.	MAF_INRAE=32.911;MAF_USDA=13.529
NC_035093.1	35202779	.	A	G	.	.	MAF_INRAE=48.734;MAF_USDA=47.647
NC_035093.1	35202798	.	C	T	.	.	MAF_INRAE=10.833;MAF_USDA=4.118
NC_035093.1	35202853	.	T	A	.	.	MAF_INRAE=32.278;MAF_USDA=14.118
NC_035093.1	35202880	.	G	T	.	.	MAF_INRAE=32.278;MAF_USDA=14.118
NC_035093.1	35202909	.	G	A	.	.	MAF_USDA=1.639
NC_035093.1	35202914	.	G	A	.	.	MAF_INRAE=30.38;MAF_USDA=14.118
NC_035093.1	35202935	.	C	T	.	.	MAF_INRAE=5.263
NC_035093.1	35202945	.	A	G	.	.	MAF_INRAE=32.911;MAF_USDA=13.529
NC_035093.1	35202947	.	T	C	.	.	MAF_INRAE=31.667;MAF_USDA=13.529
NC_035093.1	35202952	.	C	T	.	.	MAF_INRAE=14.557;MAF_USDA=6.471
NC_035093.1	35202975	.	C	T	.	.	MAF_INRAE=31.667;MAF_USDA=15.294
NC_035093.1	35202995	.	C	T	.	.	MAF_INRAE=31.667;MAF_USDA=14.118
NC_035093.1	35203005	.	G	A	.	.	MAF_INRAE=14.557;MAF_USDA=2.459
NC_035093.1	35203050	.	A	C	.	.	MAF_USDA=11.176
NC_035093.1	35203076	.	G	A	.	.	MAF_INRAE=48.734;MAF_USDA=47.059
NC_035093.1	35203106	.	T	G	.	.	MAF_INRAE=11.667;MAF_USDA=4.118
NC_035093.1	35203108	.	T	C	.	.	MAF_INRAE=33.544;MAF_USDA=14.118
NC_035093.1	35203110	.	C	A	.	.	MAF_INRAE=32.5;MAF_USDA=13.529
NC_035093.1	35203124	.	G	A	.	.	MAF_INRAE=49.367;MAF_USDA=47.647
NC_035093.1	35203146	.	A	G	.	.	MAF_INRAE=32.911;MAF_USDA=13.529
NC_035093.1	35203154	.	G	A	.	.	MAF_USDA=7.377
NC_035093.1	35203193	.	C	G	.	.	MAF_INRAE=32.278;MAF_USDA=14.118
NC_035093.1	35203253	.	C	T	.	.	MAF_INRAE=32.911;MAF_USDA=13.529
NC_035093.1	35203265	.	T	C	.	.	MAF_INRAE=48.734;MAF_USDA=48.235
NC_035093.1	35203271	.	C	G	.	.	MAF_INRAE=15.19;MAF_USDA=2.459
NC_035093.1	35203299	.	C	T	.	.	MAF_INRAE=48.734;MAF_USDA=48.214
NC_035093.1	35203363	.	C	T	.	.	MAF_INRAE=32.911;MAF_USDA=13.529
NC_035093.1	35203384	.	T	C	.	.	MAF_INRAE=15.823;MAF_USDA=34.706
NC_035093.1	35203392	.	T	A	.	.	MAF_INRAE=32.911;MAF_USDA=13.529
NC_035093.1	35203521	.	C	T	.	.	MAF_INRAE=48.734;MAF_USDA=47.647
NC_035093.1	35203533	.	C	T	.	.	MAF_INRAE=14.557;MAF_USDA=26.23
NC_035093.1	35203699	.	G	T	.	.	MAF_USDA=2.459
NC_035093.1	35203716	.	T	C	.	.	MAF_INRAE=8.333;MAF_USDA=9.412
NC_035093.1	35203744	.	G	T	.	.	MAF_INRAE=32.911;MAF_USDA=13.529
NC_035093.1	35203862	.	G	T	.	.	MAF_USDA=2.941
NC_035093.1	35203925	.	C	T	.	.	MAF_INRAE=2.5;MAF_USDA=3.279
NC_035093.1	35203935	.	C	A	.	.	MAF_USDA=2.083
NC_035093.1	35203944	.	T	C	.	.	MAF_INRAE=48.734;MAF_USDA=46.471
NC_035093.1	35203978	.	T	G	.	.	MAF_INRAE=48.734;MAF_USDA=48.235
NC_035093.1	35204104	.	A	T	.	.	MAF_INRAE=14.557;MAF_USDA=6.471
NC_035093.1	35204105	.	G	T	.	.	MAF_INRAE=5.263
NC_035093.1	35204264	.	G	A	.	.	MAF_INRAE=43.038;MAF_USDA=48.235
NC_035093.1	35204295	.	C	T	.	.	MAF_USDA=12.5
NC_035093.1	35204366	.	C	T	.	.	MAF_INRAE=1.667
NC_035093.1	35204414	.	T	C	.	.	MAF_USDA=5.738
NC_035093.1	35204443	.	A	G	.	.	MAF_INRAE=49.367;MAF_USDA=45.882
NC_035093.1	35204461	.	C	G	.	.	MAF_USDA=2.459
NC_035093.1	35204465	.	A	G	.	.	MAF_USDA=1.639
NC_035093.1	35204466	.	C	T	.	.	MAF_USDA=2.459
NC_035093.1	35204470	.	C	G	.	.	MAF_USDA=2.459
NC_035093.1	35204485	.	T	G	.	.	MAF_INRAE=49.367;MAF_USDA=46.471
NC_035093.1	35204519	.	A	C	.	.	MAF_INRAE=2.5;MAF_USDA=3.279
NC_035093.1	35204529	.	G	A	.	.	MAF_INRAE=10.0;MAF_USDA=3.279
NC_035093.1	35204659	.	C	T	.	.	MAF_INRAE=49.367;MAF_USDA=49.18
NC_035093.1	35204742	.	T	A,G	.	.	MAF_INRAE=49.367;MAF_USDA=47.647
NC_035093.1	35204868	.	G	C	.	.	MAF_USDA=1.639
NC_035093.1	35204927	.	G	A	.	.	MAF_USDA=2.459
NC_035093.1	35204935	.	C	G	.	.	MAF_INRAE=15.823;MAF_USDA=32.353
NC_035093.1	35204996	.	A	C	.	.	MAF_USDA=1.639
NC_035093.1	35205012	.	A	G	.	.	MAF_INRAE=48.734;MAF_USDA=47.059
NC_035093.1	35205033	.	A	G	.	.	MAF_INRAE=48.734;MAF_USDA=45.294
NC_035093.1	35205077	.	G	A	.	.	MAF_INRAE=44.937;MAF_USDA=22.941
NC_035093.1	35205097	.	A	T	.	.	MAF_INRAE=44.937;MAF_USDA=36.471
NC_035093.1	35205148	.	T	C	.	.	MAF_INRAE=14.557;MAF_USDA=26.23
NC_035093.1	35205278	.	C	G	.	.	MAF_INRAE=45.833;MAF_USDA=43.75
NC_035093.1	35205328	.	T	A	.	.	MAF_INRAE=32.911;MAF_USDA=13.529
NC_035093.1	35205345	.	C	T	.	.	MAF_INRAE=8.333;MAF_USDA=14.706
NC_035093.1	35205378	.	A	G	.	.	MAF_INRAE=38.608;MAF_USDA=49.412
NC_035093.1	35205412	.	G	T	.	.	MAF_INRAE=32.278;MAF_USDA=35.882
NC_035093.1	35205419	.	C	T	.	.	MAF_INRAE=7.5;MAF_USDA=3.279
NC_035093.1	35205515	.	T	G	.	.	MAF_USDA=2.459
NC_035093.1	35205538	.	G	T	.	.	MAF_USDA=3.279
NC_035093.1	35205604	.	T	A	.	.	MAF_INRAE=7.5;MAF_USDA=2.459
NC_035093.1	35205727	.	T	C	.	.	MAF_INRAE=38.608;MAF_USDA=47.059
NC_035093.1	35206009	.	C	A	.	.	MAF_INRAE=38.608;MAF_USDA=48.824
NC_035093.1	35206013	.	A	C	.	.	MAF_INRAE=32.911;MAF_USDA=13.529
NC_035093.1	35206023	.	T	G	.	.	MAF_USDA=2.459
NC_035093.1	35206155	.	T	C	.	.	MAF_USDA=8.333
NC_035093.1	35206176	.	T	G	.	.	MAF_USDA=8.333
NC_035093.1	35206223	.	T	C	.	.	MAF_INRAE=38.608;MAF_USDA=45.882
NC_035093.1	35206257	.	C	T	.	.	MAF_INRAE=7.5;MAF_USDA=3.529
NC_035093.1	35206262	.	G	C	.	.	MAF_USDA=1.639
NC_035093.1	35206274	.	G	A	.	.	MAF_USDA=2.083
NC_035093.1	35206306	.	G	A	.	.	MAF_USDA=2.459
NC_035093.1	35206307	.	G	A	.	.	MAF_USDA=2.459
NC_035093.1	35206308	.	G	C	.	.	MAF_USDA=2.459
NC_035093.1	35206427	.	A	C	.	.	MAF_USDA=2.459
NC_035093.1	35206552	.	C	T	.	.	MAF_USDA=2.5
NC_035093.1	35206556	.	C	A	.	.	MAF_USDA=4.167
NC_035093.1	35206576	.	A	T	.	.	MAF_USDA=18.824
NC_035093.1	35206642	.	A	T	.	.	MAF_USDA=4.098
NC_035093.1	35206666	.	A	G	.	.	MAF_USDA=2.459
NC_035093.1	35206700	.	G	C	.	.	MAF_INRAE=8.333;MAF_USDA=28.235
NC_035093.1	35206724	.	A	C	.	.	MAF_INRAE=8.333;MAF_USDA=31.176
NC_035093.1	35206777	.	C	T	.	.	MAF_USDA=1.639
NC_035093.1	35206850	.	A	C	.	.	MAF_INRAE=22.152;MAF_USDA=10.417
NC_035093.1	35206852	.	A	T	.	.	MAF_INRAE=20.833;MAF_USDA=10.417
NC_035093.1	35207019	.	A	C	.	.	MAF_USDA=1.639
NC_035093.1	35207031	.	C	T	.	.	MAF_INRAE=9.167;MAF_USDA=15.882
NC_035093.1	35207168	.	C	A	.	.	MAF_INRAE=8.333;MAF_USDA=15.882
NC_035093.1	35207193	.	T	C	.	.	MAF_USDA=5.294
NC_035093.1	35207269	.	A	C	.	.	MAF_INRAE=5.263
NC_035093.1	35207280	.	C	G	.	.	MAF_INRAE=7.595;MAF_USDA=15.882
NC_035093.1	35207379	.	A	C	.	.	MAF_INRAE=5.263
NC_035093.1	35207395	.	T	G	.	.	MAF_INRAE=5.263
NC_035093.1	35207396	.	T	A	.	.	MAF_INRAE=31.579
NC_035093.1	35207433	.	T	A	.	.	MAF_INRAE=8.333;MAF_USDA=15.882
NC_035093.1	35207444	.	G	A	.	.	MAF_USDA=1.639
NC_035093.1	35207470	.	G	A	.	.	MAF_INRAE=8.333;MAF_USDA=15.294
NC_035093.1	35207505	.	A	G	.	.	MAF_INRAE=8.333;MAF_USDA=12.353
NC_035093.1	35207554	.	T	G	.	.	MAF_USDA=5.294
NC_035093.1	35207559	.	A	G	.	.	MAF_INRAE=8.333;MAF_USDA=15.882
NC_035093.1	35207564	.	C	A	.	.	MAF_INRAE=8.333;MAF_USDA=4.098
NC_035093.1	35207573	.	T	C	.	.	MAF_INRAE=8.333;MAF_USDA=15.882
NC_035093.1	35207578	.	G	T	.	.	MAF_INRAE=8.333;MAF_USDA=15.882
NC_035093.1	35207609	.	C	A	.	.	MAF_USDA=6.557
NC_035093.1	35207616	.	A	G	.	.	MAF_INRAE=5.263
NC_035093.1	35207666	.	C	T	.	.	MAF_INRAE=33.544;MAF_USDA=38.235
NC_035093.1	35207678	.	C	G	.	.	MAF_INRAE=8.333;MAF_USDA=15.882
NC_035093.1	35207809	.	C	T	.	.	MAF_USDA=1.639
NC_035093.1	35207952	.	C	T,A	.	.	MAF_INRAE=5.833;MAF_USDA=6.557
NC_035093.1	35207963	.	T	G	.	.	MAF_INRAE=8.333;MAF_USDA=15.294
NC_035093.1	35207979	.	G	T	.	.	MAF_INRAE=5.263
NC_035093.1	35207981	.	C	A	.	.	MAF_INRAE=12.025;MAF_USDA=4.098
NC_035093.1	35208006	.	G	A	.	.	MAF_INRAE=31.646;MAF_USDA=20.588
NC_035093.1	35208019	.	T	G	.	.	MAF_INRAE=7.5;MAF_USDA=2.459
NC_035093.1	35208030	.	A	C	.	.	MAF_INRAE=34.81;MAF_USDA=37.647
NC_035093.1	35208035	.	T	C	.	.	MAF_INRAE=8.333;MAF_USDA=14.706
NC_035093.1	35208038	.	T	G,A	.	.	MAF_INRAE=42.105;MAF_USDA=10.417
NC_035093.1	35208068	.	G	T	.	.	MAF_INRAE=8.333;MAF_USDA=13.529
NC_035093.1	35208128	.	T	G	.	.	MAF_INRAE=3.333
NC_035093.1	35208271	.	A	G	.	.	MAF_INRAE=7.5;MAF_USDA=14.286
NC_035093.1	35208307	.	A	C	.	.	MAF_INRAE=8.333;MAF_USDA=14.706
NC_035093.1	35208323	.	T	G	.	.	MAF_USDA=5.357
NC_035093.1	35208420	.	A	G	.	.	MAF_USDA=4.706
NC_035093.1	35208483	.	A	C	.	.	MAF_INRAE=7.5;MAF_USDA=15.882
NC_035093.1	35208518	.	C	A	.	.	MAF_USDA=2.459
NC_035093.1	35208519	.	A	G	.	.	MAF_USDA=2.459
NC_035093.1	35208597	.	T	G	.	.	MAF_INRAE=8.333;MAF_USDA=15.294
NC_035093.1	35208603	.	C	A	.	.	MAF_INRAE=9.167;MAF_USDA=16.471
NC_035093.1	35208629	.	A	G	.	.	MAF_INRAE=42.105
NC_035093.1	35208700	.	G	A	.	.	MAF_INRAE=8.333;MAF_USDA=15.882
NC_035093.1	35208755	.	G	T	.	.	MAF_INRAE=8.333;MAF_USDA=14.706
NC_035093.1	35208760	.	T	C	.	.	MAF_USDA=4.098
NC_035093.1	35208769	.	T	A	.	.	MAF_INRAE=14.557;MAF_USDA=24.59
NC_035093.1	35208820	.	A	G	.	.	MAF_USDA=7.377
NC_035093.1	35208848	.	G	T	.	.	MAF_INRAE=8.333;MAF_USDA=15.294
NC_035093.1	35208857	.	C	T	.	.	MAF_INRAE=10.833;MAF_USDA=4.706
NC_035093.1	35208858	.	G	T	.	.	MAF_INRAE=8.333;MAF_USDA=15.882
NC_035093.1	35208884	.	G	C	.	.	MAF_USDA=3.279
NC_035093.1	35208928	.	T	A	.	.	MAF_INRAE=8.333;MAF_USDA=12.941
NC_035093.1	35208932	.	C	G	.	.	MAF_INRAE=5.263
NC_035093.1	35208943	.	T	G	.	.	MAF_USDA=5.882
NC_035093.1	35208975	.	G	T	.	.	MAF_INRAE=8.333;MAF_USDA=15.882
NC_035093.1	35209003	.	G	A	.	.	MAF_INRAE=8.333;MAF_USDA=15.882
NC_035093.1	35209009	.	A	G	.	.	MAF_INRAE=8.333;MAF_USDA=15.294
NC_035093.1	35209102	.	G	T	.	.	MAF_INRAE=5.263
NC_035093.1	35209116	.	T	G	.	.	MAF_INRAE=8.333;MAF_USDA=14.118
NC_035093.1	35209230	.	T	C	.	.	MAF_INRAE=8.333;MAF_USDA=15.882
NC_035093.1	35209254	.	A	G	.	.	MAF_INRAE=8.333;MAF_USDA=15.882
NC_035093.1	35209257	.	A	T	.	.	MAF_INRAE=13.924;MAF_USDA=14.583
NC_035093.1	35209368	.	G	A	.	.	MAF_INRAE=7.595;MAF_USDA=15.294
NC_035093.1	35209370	.	G	T	.	.	MAF_USDA=14.706
NC_035093.1	35209382	.	T	A	.	.	MAF_INRAE=8.333;MAF_USDA=15.294
NC_035093.1	35209398	.	C	T	.	.	MAF_INRAE=7.5;MAF_USDA=3.529
NC_035093.1	35209481	.	G	A	.	.	MAF_INRAE=36.076
NC_035093.1	35209498	.	G	A	.	.	MAF_INRAE=2.5;MAF_USDA=1.639
NC_035093.1	35209521	.	T	C	.	.	MAF_INRAE=8.333;MAF_USDA=15.882
NC_035093.1	35209522	.	T	G	.	.	MAF_INRAE=8.333;MAF_USDA=15.882
NC_035093.1	35209535	.	T	G	.	.	MAF_USDA=1.639
NC_035093.1	35209572	.	A	G	.	.	MAF_INRAE=8.333;MAF_USDA=15.294
NC_035093.1	35209580	.	A	C	.	.	MAF_INRAE=20.253;MAF_USDA=35.294
NC_035093.1	35209592	.	A	G	.	.	MAF_USDA=4.167
NC_035093.1	35209602	.	T	A	.	.	MAF_USDA=4.167
NC_035093.1	35209650	.	A	G	.	.	MAF_INRAE=8.333;MAF_USDA=15.254
NC_035093.1	35209651	.	T	G	.	.	MAF_INRAE=8.333;MAF_USDA=12.048
NC_035093.1	35209657	.	A	G	.	.	MAF_INRAE=8.333;MAF_USDA=12.048
NC_035093.1	35209663	.	T	C	.	.	MAF_INRAE=11.667;MAF_USDA=4.819
NC_035093.1	35209705	.	G	A	.	.	MAF_INRAE=36.709;MAF_USDA=49.398
NC_035093.1	35209746	.	A	G	.	.	MAF_INRAE=8.333;MAF_USDA=12.651
NC_035093.1	35209872	.	C	T	.	.	MAF_INRAE=8.333;MAF_USDA=11.765
NC_035093.1	35209891	.	T	C	.	.	MAF_INRAE=5.263
NC_035093.1	35209941	.	A	C	.	.	MAF_INRAE=8.333;MAF_USDA=14.706
NC_035093.1	35209962	.	G	A	.	.	MAF_INRAE=8.333;MAF_USDA=16.393
NC_035093.1	35210118	.	C	T	.	.	MAF_INRAE=12.658;MAF_USDA=4.098
NC_035093.1	35210191	.	A	G	.	.	MAF_USDA=14.706
NC_035093.1	35210225	.	T	C	.	.	MAF_INRAE=8.333;MAF_USDA=15.294
NC_035093.1	35210249	.	A	G	.	.	MAF_INRAE=8.333;MAF_USDA=15.294
NC_035093.1	35210332	.	G	C	.	.	MAF_INRAE=5.263
NC_035093.1	35210370	.	T	A	.	.	MAF_INRAE=5.263
NC_035093.1	35210404	.	A	C	.	.	MAF_INRAE=8.333;MAF_USDA=15.294
NC_035093.1	35210420	.	T	C	.	.	MAF_INRAE=8.333;MAF_USDA=15.294
NC_035093.1	35210421	.	G	A	.	.	MAF_INRAE=8.333;MAF_USDA=15.294
NC_035093.1	35210481	.	C	T	.	.	MAF_USDA=1.639
NC_035093.1	35210531	.	C	G	.	.	MAF_USDA=14.706
NC_035093.1	35210600	.	T	G	.	.	MAF_USDA=14.118
NC_035093.1	35210604	.	T	A	.	.	MAF_USDA=10.417
NC_035093.1	35210667	.	C	T	.	.	MAF_INRAE=1.667
NC_035093.1	35210677	.	T	C	.	.	MAF_USDA=3.279
NC_035093.1	35212196	.	C	A	.	.	MAF_USDA=2.083
NC_035093.1	35212231	.	A	G	.	.	MAF_USDA=39.881
NC_035093.1	35212271	.	T	C	.	.	MAF_USDA=24.706
NC_035093.1	35212283	.	G	A	.	.	MAF_USDA=1.639
NC_035093.1	35212304	.	G	T	.	.	MAF_USDA=11.176
NC_035093.1	35212338	.	T	G	.	.	MAF_USDA=25.294
NC_035093.1	35212396	.	C	A	.	.	MAF_INRAE=9.494;MAF_USDA=27.647
NC_035093.1	35212418	.	T	C	.	.	MAF_INRAE=5.263
NC_035093.1	35212508	.	T	G	.	.	MAF_INRAE=9.494;MAF_USDA=25.882
NC_035093.1	35212556	.	T	A	.	.	MAF_INRAE=11.667;MAF_USDA=31.25
NC_035093.1	35212561	.	T	A	.	.	MAF_INRAE=5.263
NC_035093.1	35212562	.	T	A	.	.	MAF_INRAE=26.667;MAF_USDA=33.333
NC_035093.1	35212563	.	A	T	.	.	MAF_INRAE=5.0
NC_035093.1	35212572	.	A	C	.	.	MAF_INRAE=9.494;MAF_USDA=26.471
NC_035093.1	35212573	.	A	C	.	.	MAF_INRAE=10.833;MAF_USDA=26.471
NC_035093.1	35212612	.	C	T	.	.	MAF_INRAE=36.076;MAF_USDA=12.941
NC_035093.1	35212654	.	T	G	.	.	MAF_INRAE=7.595;MAF_USDA=24.118
NC_035093.1	35212687	.	A	C	.	.	MAF_USDA=20.833
NC_035093.1	35212834	.	G	C	.	.	MAF_USDA=15.217
NC_035093.1	35212839	.	A	G	.	.	MAF_USDA=15.217
NC_035093.1	35212842	.	A	G	.	.	MAF_USDA=15.217
NC_035093.1	35212851	.	A	C	.	.	MAF_USDA=15.217
NC_035093.1	35213275	.	C	T	.	.	MAF_USDA=25.294
NC_035093.1	35213284	.	C	T	.	.	MAF_USDA=25.294
NC_035093.1	35213296	.	T	C	.	.	MAF_USDA=24.706
NC_035093.1	35213357	.	T	G	.	.	MAF_USDA=10.656
NC_035093.1	35213381	.	T	C	.	.	MAF_USDA=15.574
NC_035093.1	35213518	.	C	T	.	.	MAF_USDA=10.0
NC_035093.1	35213524	.	T	C	.	.	MAF_INRAE=8.861;MAF_USDA=27.059
NC_035093.1	35213549	.	G	T	.	.	MAF_INRAE=9.494;MAF_USDA=27.647
NC_035093.1	35213577	.	G	A	.	.	MAF_INRAE=5.263;MAF_USDA=8.333
NC_035093.1	35213586	.	G	T	.	.	MAF_INRAE=9.494;MAF_USDA=27.059
NC_035093.1	35213740	.	C	T	.	.	MAF_USDA=16.393
NC_035093.1	35213853	.	G	A	.	.	MAF_USDA=8.333
NC_035093.1	35213872	.	T	C	.	.	MAF_INRAE=9.494;MAF_USDA=24.118
NC_035093.1	35213874	.	C	A	.	.	MAF_USDA=2.459
NC_035093.1	35213883	.	A	G	.	.	MAF_INRAE=9.494;MAF_USDA=23.529
NC_035093.1	35213957	.	T	C	.	.	MAF_INRAE=9.494;MAF_USDA=25.882
NC_035093.1	35213999	.	A	C	.	.	MAF_INRAE=8.861;MAF_USDA=31.765
NC_035093.1	35214103	.	C	A	.	.	MAF_INRAE=11.667;MAF_USDA=14.754
NC_035093.1	35214130	.	C	A	.	.	MAF_USDA=1.639
NC_035093.1	35214210	.	A	G	.	.	MAF_INRAE=9.494;MAF_USDA=25.294
NC_035093.1	35214310	.	A	G	.	.	MAF_INRAE=9.494;MAF_USDA=25.294
NC_035093.1	35214357	.	C	T	.	.	MAF_USDA=8.235
NC_035093.1	35214383	.	C	T	.	.	MAF_USDA=5.738
NC_035093.1	35214415	.	T	G	.	.	MAF_INRAE=26.316;MAF_USDA=9.322
NC_035093.1	35214452	.	C	G	.	.	MAF_USDA=22.917
NC_035093.1	35214456	.	C	G	.	.	MAF_USDA=22.917
NC_035093.1	35214543	.	C	T	.	.	MAF_INRAE=13.924
NC_035093.1	35214719	.	T	C	.	.	MAF_INRAE=10.127;MAF_USDA=30.588
NC_035093.1	35214758	.	C	T	.	.	MAF_USDA=3.279
NC_035093.1	35214833	.	T	C	.	.	MAF_USDA=18.75
NC_035093.1	35214834	.	T	A	.	.	MAF_USDA=20.833
NC_035093.1	35214837	.	A	C	.	.	MAF_INRAE=9.167;MAF_USDA=20.833
NC_035093.1	35214872	.	C	T	.	.	MAF_USDA=2.5
NC_035093.1	35215051	.	G	A	.	.	MAF_INRAE=5.263;MAF_USDA=9.412
NC_035093.1	35215149	.	A	G	.	.	MAF_USDA=3.279
NC_035093.1	35215160	.	TT	TA	.	.	MAF_USDA=18.75
NC_035093.1	35215161	.	T	A	.	.	MAF_INRAE=5.263
NC_035093.1	35215169	.	T	C	.	.	MAF_USDA=2.459
NC_035093.1	35215196	.	A	G	.	.	MAF_USDA=31.765
NC_035093.1	35215324	.	G	C	.	.	MAF_USDA=20.833
NC_035093.1	35215354	.	G	A	.	.	MAF_INRAE=9.494;MAF_USDA=30.588
NC_035093.1	35215525	.	T	C	.	.	MAF_INRAE=5.263
NC_035093.1	35215546	.	G	A	.	.	MAF_INRAE=5.263
NC_035093.1	35215702	.	C	T	.	.	MAF_USDA=2.459
NC_035093.1	35215747	.	C	T	.	.	MAF_USDA=1.639
NC_035093.1	35215994	.	C	G	.	.	MAF_INRAE=10.833
NC_035093.1	35216020	.	G	A	.	.	MAF_USDA=2.083
NC_035093.1	35216036	.	G	A	.	.	MAF_USDA=1.639
NC_035093.1	35216049	.	C	T	.	.	MAF_USDA=2.459
NC_035093.1	35216090	.	C	T	.	.	MAF_USDA=5.882
NC_035093.1	35216093	.	A	G	.	.	MAF_USDA=4.706
NC_035093.1	35216097	.	G	T	.	.	MAF_INRAE=50.0;MAF_USDA=19.412
NC_035093.1	35216107	.	G	A	.	.	MAF_INRAE=10.759;MAF_USDA=30.0
NC_035093.1	35216187	.	C	T	.	.	MAF_USDA=3.279
NC_035093.1	35216276	.	A	T	.	.	MAF_INRAE=10.759;MAF_USDA=38.235
NC_035093.1	35216278	.	A	G	.	.	MAF_USDA=6.471
NC_035093.1	35216308	.	C	T	.	.	MAF_INRAE=10.526;MAF_USDA=1.639
NC_035093.1	35216323	.	T	A	.	.	MAF_INRAE=5.263
NC_035093.1	35216404	.	A	G	.	.	MAF_USDA=4.098
NC_035093.1	35216407	.	G	A	.	.	MAF_USDA=6.557
NC_035093.1	35216410	.	C	T	.	.	MAF_USDA=3.279
NC_035093.1	35216430	.	G	C	.	.	MAF_USDA=23.529
NC_035093.1	35216498	.	G	C	.	.	MAF_INRAE=31.013;MAF_USDA=12.941
NC_035093.1	35216656	.	G	A	.	.	MAF_INRAE=7.5;MAF_USDA=10.417
NC_035093.1	35216658	.	A	T	.	.	MAF_INRAE=5.263
NC_035093.1	35216727	.	A	G	.	.	MAF_INRAE=5.833
NC_035093.1	35216764	.	G	A	.	.	MAF_INRAE=39.241;MAF_USDA=36.471
NC_035093.1	35216766	.	T	A	.	.	MAF_USDA=1.639
NC_035093.1	35216778	.	C	T	.	.	MAF_INRAE=6.667
NC_035093.1	35216811	.	G	T	.	.	MAF_INRAE=5.263;MAF_USDA=1.639
NC_035093.1	35216912	.	C	T	.	.	MAF_INRAE=19.62
NC_035093.1	35216915	.	G	T	.	.	MAF_INRAE=38.608;MAF_USDA=35.882
NC_035093.1	35216930	.	G	T	.	.	MAF_INRAE=5.263
NC_035093.1	35216940	.	T	C	.	.	MAF_INRAE=19.62;MAF_USDA=9.836
NC_035093.1	35216966	.	G	A	.	.	MAF_INRAE=50.0;MAF_USDA=28.824
NC_035093.1	35217057	.	A	G	.	.	MAF_INRAE=38.608;MAF_USDA=40.588
NC_035093.1	35217219	.	C	T	.	.	MAF_INRAE=39.241;MAF_USDA=37.059
NC_035093.1	35217238	.	T	G	.	.	MAF_INRAE=3.333
NC_035093.1	35217258	.	C	T	.	.	MAF_INRAE=5.263;MAF_USDA=1.639
NC_035093.1	35217291	.	C	T	.	.	MAF_INRAE=50.0;MAF_USDA=28.235
NC_035093.1	35217301	.	T	C	.	.	MAF_INRAE=50.0;MAF_USDA=29.412
NC_035093.1	35217314	.	C	A	.	.	MAF_USDA=1.667
NC_035093.1	35217353	.	C	T	.	.	MAF_USDA=3.279
NC_035093.1	35217363	.	C	T	.	.	MAF_USDA=4.118
NC_035093.1	35217364	.	C	T	.	.	MAF_USDA=3.279
NC_035093.1	35217449	.	T	A	.	.	MAF_INRAE=4.167;MAF_USDA=9.836
NC_035093.1	35217467	.	G	A	.	.	MAF_USDA=4.098
NC_035093.1	35217486	.	T	G	.	.	MAF_INRAE=39.241;MAF_USDA=41.176
NC_035093.1	35217496	.	C	T	.	.	MAF_USDA=4.098
NC_035093.1	35217565	.	C	T	.	.	MAF_USDA=8.333
NC_035093.1	35217636	.	A	G	.	.	MAF_INRAE=5.263
NC_035093.1	35217805	.	A	T	.	.	MAF_USDA=1.639
NC_035093.1	35217807	.	A	T	.	.	MAF_INRAE=11.392;MAF_USDA=30.588
NC_035093.1	35217819	.	T	A	.	.	MAF_INRAE=5.263
NC_035093.1	35217821	.	T	A	.	.	MAF_USDA=6.25
NC_035093.1	35217888	.	C	T	.	.	MAF_USDA=5.294
NC_035093.1	35218147	.	T	C	.	.	MAF_INRAE=36.709;MAF_USDA=27.647
NC_035093.1	35218167	.	T	G	.	.	MAF_INRAE=3.333
NC_035093.1	35218209	.	G	A	.	.	MAF_INRAE=10.833;MAF_USDA=7.647
NC_035093.1	35218357	.	A	G	.	.	MAF_INRAE=10.833;MAF_USDA=7.647
NC_035093.1	35218397	.	T	A	.	.	MAF_INRAE=5.263
NC_035093.1	35218415	.	G	T	.	.	MAF_USDA=1.639
NC_035093.1	35218505	.	G	T	.	.	MAF_INRAE=47.468;MAF_USDA=44.118
NC_035093.1	35218506	.	T	C	.	.	MAF_INRAE=48.734;MAF_USDA=31.765
NC_035093.1	35218681	.	T	C	.	.	MAF_INRAE=10.526;MAF_USDA=24.118
NC_035093.1	35218741	.	C	T	.	.	MAF_USDA=14.583
NC_035093.1	35218746	.	T	C	.	.	MAF_USDA=4.706
NC_035093.1	35218750	.	C	T	.	.	MAF_USDA=6.471
NC_035093.1	35218822	.	T	G	.	.	MAF_INRAE=39.241;MAF_USDA=32.941
NC_035093.1	35218823	.	A	C	.	.	MAF_USDA=4.098
NC_035093.1	35218852	.	G	A	.	.	MAF_INRAE=39.241;MAF_USDA=33.529
NC_035093.1	35218853	.	G	T	.	.	MAF_USDA=4.098
NC_035093.1	35218858	.	C	T	.	.	MAF_USDA=4.098
NC_035093.1	35218891	.	G	A	.	.	MAF_USDA=3.279
NC_035093.1	35218993	.	T	G	.	.	MAF_INRAE=50.0;MAF_USDA=31.176
NC_035093.1	35218996	.	C	T	.	.	MAF_INRAE=39.241;MAF_USDA=35.294
NC_035093.1	35219110	.	A	C	.	.	MAF_INRAE=11.392;MAF_USDA=28.235
NC_035093.1	35219150	.	G	T	.	.	MAF_INRAE=49.367;MAF_USDA=28.235
NC_035093.1	35219213	.	A	C	.	.	MAF_USDA=3.279
NC_035093.1	35219256	.	C	T	.	.	MAF_USDA=4.118
NC_035093.1	35219284	.	C	T	.	.	MAF_USDA=3.279
NC_035093.1	35219355	.	G	C	.	.	MAF_INRAE=39.241;MAF_USDA=42.353
NC_035093.1	35219420	.	T	C	.	.	MAF_INRAE=10.759;MAF_USDA=38.824
NC_035093.1	35219500	.	T	A	.	.	MAF_INRAE=3.333
NC_035093.1	35219524	.	A	G	.	.	MAF_INRAE=49.367;MAF_USDA=29.412
NC_035093.1	35219544	.	C	A	.	.	MAF_INRAE=40.506;MAF_USDA=31.765
NC_035093.1	35219645	.	T	G	.	.	MAF_INRAE=10.759;MAF_USDA=32.353
NC_035093.1	35219893	.	A	C	.	.	MAF_INRAE=3.333;MAF_USDA=4.918
NC_035093.1	35219897	.	A	C	.	.	MAF_INRAE=5.0;MAF_USDA=12.941
NC_035093.1	35219911	.	T	A	.	.	MAF_INRAE=17.5;MAF_USDA=8.197
NC_035093.1	35219919	.	C	A	.	.	MAF_INRAE=15.0;MAF_USDA=23.529
NC_035093.1	35219922	.	A	G	.	.	MAF_INRAE=15.833;MAF_USDA=23.529
NC_035093.1	35219925	.	T	A	.	.	MAF_USDA=23.529
NC_035093.1	35219926	.	A	T	.	.	MAF_USDA=22.353
NC_035093.1	35219927	.	C	T	.	.	MAF_INRAE=15.0
NC_035093.1	35219929	.	C	G	.	.	MAF_USDA=18.033
NC_035093.1	35219930	.	G	A	.	.	MAF_USDA=27.059
NC_035093.1	35219936	.	T	C	.	.	MAF_INRAE=19.167
NC_035093.1	35219959	.	G	A	.	.	MAF_INRAE=22.5
NC_035093.1	35220015	.	C	T	.	.	MAF_INRAE=5.263
NC_035093.1	35220131	.	G	A	.	.	MAF_USDA=1.639
NC_035093.1	35220163	.	A	G	.	.	MAF_USDA=16.667
NC_035093.1	35220202	.	C	A	.	.	MAF_INRAE=17.5;MAF_USDA=43.529
NC_035093.1	35220210	.	C	T	.	.	MAF_INRAE=17.5;MAF_USDA=43.529
NC_035093.1	35220233	.	A	T	.	.	MAF_INRAE=17.5;MAF_USDA=46.429
NC_035093.1	35220242	.	T	G	.	.	MAF_USDA=40.476
NC_035093.1	35220300	.	T	G	.	.	MAF_USDA=16.471
NC_035093.1	35220304	.	G	A	.	.	MAF_USDA=14.706
NC_035093.1	35220309	.	G	A	.	.	MAF_USDA=17.647
NC_035093.1	35220360	.	G	T	.	.	MAF_USDA=43.529
NC_035093.1	35220406	.	T	C	.	.	MAF_INRAE=31.579;MAF_USDA=44.118
NC_035093.1	35220409	.	C	T	.	.	MAF_INRAE=4.167;MAF_USDA=13.934
NC_035093.1	35220437	.	T	G	.	.	MAF_USDA=2.353
NC_035093.1	35220588	.	G	A	.	.	MAF_INRAE=33.544;MAF_USDA=40.588
NC_035093.1	35220597	.	T	G	.	.	MAF_INRAE=31.013;MAF_USDA=12.353
NC_035093.1	35220621	.	T	G	.	.	MAF_USDA=4.706
NC_035093.1	35220622	.	C	A	.	.	MAF_INRAE=33.544;MAF_USDA=40.0
NC_035093.1	35220644	.	C	T	.	.	MAF_USDA=4.098
NC_035093.1	35220678	.	G	T	.	.	MAF_USDA=14.118
NC_035093.1	35220726	.	T	G	.	.	MAF_USDA=12.941
NC_035093.1	35220753	.	C	T	.	.	MAF_INRAE=7.5;MAF_USDA=6.471
NC_035093.1	35220781	.	C	T	.	.	MAF_USDA=13.529
NC_035093.1	35220795	.	G	T	.	.	MAF_USDA=13.529
NC_035093.1	35220844	.	C	T	.	.	MAF_INRAE=4.167;MAF_USDA=15.574
NC_035093.1	35220894	.	C	G	.	.	MAF_INRAE=26.582;MAF_USDA=9.412
NC_035093.1	35220897	.	G	A	.	.	MAF_USDA=6.471
NC_035093.1	35220925	.	C	T	.	.	MAF_USDA=4.118
NC_035093.1	35220982	.	G	T	.	.	MAF_USDA=5.738
NC_035093.1	35221002	.	T	C	.	.	MAF_INRAE=26.582;MAF_USDA=8.235
NC_035093.1	35221052	.	G	T	.	.	MAF_INRAE=26.316;MAF_USDA=18.824
NC_035093.1	35221064	.	C	A	.	.	MAF_USDA=9.412
NC_035093.1	35221089	.	A	G	.	.	MAF_USDA=13.529
NC_035093.1	35221090	.	A	C	.	.	MAF_INRAE=6.667
NC_035093.1	35221097	.	G	C	.	.	MAF_INRAE=7.5;MAF_USDA=6.471
NC_035093.1	35221099	.	A	C	.	.	MAF_USDA=4.918
NC_035093.1	35221111	.	A	C	.	.	MAF_USDA=2.941
NC_035093.1	35221128	.	G	C	.	.	MAF_USDA=14.706
NC_035093.1	35221132	.	T	G	.	.	MAF_USDA=17.647
NC_035093.1	35221172	.	T	G	.	.	MAF_USDA=12.295
NC_035093.1	35221200	.	G	A	.	.	MAF_USDA=13.115
NC_035093.1	35221219	.	A	T	.	.	MAF_USDA=6.557
NC_035093.1	35221233	.	T	C	.	.	MAF_USDA=1.639
NC_035093.1	35221296	.	T	G	.	.	MAF_USDA=5.833
NC_035093.1	35221300	.	A	G	.	.	MAF_USDA=1.667
NC_035093.1	35221307	.	T	G	.	.	MAF_INRAE=1.667
NC_035093.1	35222273	.	T	C	.	.	MAF_USDA=9.091
NC_035093.1	35222354	.	C	A	.	.	MAF_USDA=4.348
NC_035093.1	35222392	.	G	A	.	.	MAF_USDA=37.5
NC_035093.1	35222500	.	T	G	.	.	MAF_USDA=1.639
NC_035093.1	35222502	.	G	T	.	.	MAF_USDA=1.639
NC_035093.1	35222508	.	T	C	.	.	MAF_USDA=1.639
NC_035093.1	35222534	.	C	T	.	.	MAF_INRAE=32.911;MAF_USDA=39.412
NC_035093.1	35222619	.	G	A	.	.	MAF_USDA=4.098
NC_035093.1	35222696	.	G	C	.	.	MAF_USDA=37.5
NC_035093.1	35222700	.	T	A	.	.	MAF_INRAE=4.167;MAF_USDA=13.934
NC_035093.1	35222718	.	T	C	.	.	MAF_USDA=33.333
NC_035093.1	35222720	.	C	T	.	.	MAF_USDA=3.279
NC_035093.1	35222764	.	C	T	.	.	MAF_INRAE=1.667
NC_035093.1	35222770	.	T	C	.	.	MAF_USDA=13.529
NC_035093.1	35222776	.	G	A	.	.	MAF_INRAE=1.667
NC_035093.1	35222781	.	A	T	.	.	MAF_INRAE=26.582;MAF_USDA=9.524
NC_035093.1	35222797	.	T	C	.	.	MAF_INRAE=1.667
NC_035093.1	35222798	.	A	C	.	.	MAF_INRAE=1.667
NC_035093.1	35222803	.	C	A	.	.	MAF_USDA=3.279
NC_035093.1	35222811	.	C	G	.	.	MAF_INRAE=1.667
NC_035093.1	35222815	.	T	A	.	.	MAF_INRAE=1.667
NC_035093.1	35222836	.	T	A	.	.	MAF_INRAE=32.278
NC_035093.1	35222965	.	G	A	.	.	MAF_INRAE=2.5
NC_035093.1	35222971	.	C	G	.	.	MAF_INRAE=1.667
NC_035093.1	35223082	.	A	G	.	.	MAF_INRAE=5.263
NC_035093.1	35223119	.	T	A	.	.	MAF_USDA=12.941
NC_035093.1	35223131	.	T	A	.	.	MAF_INRAE=31.579;MAF_USDA=48.235
NC_035093.1	35223138	.	A	C	.	.	MAF_INRAE=31.579;MAF_USDA=44.118
NC_035093.1	35223567	.	G	A	.	.	MAF_USDA=3.279
NC_035093.1	35224262	.	A	C	.	.	MAF_INRAE=21.053;MAF_USDA=7.647
NC_035093.1	35224274	.	T	C	.	.	MAF_USDA=1.639
NC_035093.1	35224275	.	T	C	.	.	MAF_USDA=1.639
NC_035093.1	35224307	.	A	T	.	.	MAF_INRAE=4.167;MAF_USDA=13.934
NC_035093.1	35224336	.	C	A	.	.	MAF_USDA=4.098
NC_035093.1	35224587	.	G	T	.	.	MAF_USDA=13.529
NC_035093.1	35224594	.	C	T	.	.	MAF_INRAE=25.316;MAF_USDA=8.197
NC_035093.1	35224612	.	C	G	.	.	MAF_INRAE=32.278;MAF_USDA=43.529
NC_035093.1	35224846	.	A	G	.	.	MAF_USDA=3.279
NC_035093.1	35224847	.	C	T	.	.	MAF_USDA=4.918
NC_035093.1	35224852	.	A	C	.	.	MAF_USDA=5.738
NC_035093.1	35224876	.	C	T	.	.	MAF_INRAE=32.911;MAF_USDA=39.412
NC_035093.1	35224967	.	G	A	.	.	MAF_USDA=2.459
NC_035093.1	35225184	.	C	T	.	.	MAF_USDA=8.235
NC_035093.1	35225240	.	C	A	.	.	MAF_USDA=6.471
NC_035093.1	35225249	.	G	A	.	.	MAF_USDA=3.529
NC_035093.1	35225279	.	C	A	.	.	MAF_USDA=1.639
NC_035093.1	35225615	.	A	T	.	.	MAF_USDA=5.882
NC_035093.1	35225672	.	C	T	.	.	MAF_INRAE=5.263
NC_035093.1	35225706	.	C	A	.	.	MAF_USDA=2.459
NC_035093.1	35225720	.	A	T	.	.	MAF_INRAE=5.263
NC_035093.1	35225806	.	C	G	.	.	MAF_INRAE=5.263
NC_035093.1	35225882	.	G	C	.	.	MAF_USDA=4.098
NC_035093.1	35226169	.	T	C	.	.	MAF_INRAE=3.333;MAF_USDA=8.235
NC_035093.1	35226215	.	C	A	.	.	MAF_INRAE=26.582;MAF_USDA=10.0
NC_035093.1	35226224	.	C	T	.	.	MAF_INRAE=26.582;MAF_USDA=10.0
NC_035093.1	35226282	.	G	A	.	.	MAF_INRAE=27.848;MAF_USDA=18.824
NC_035093.1	35226491	.	G	A	.	.	MAF_USDA=6.471
NC_035093.1	35226719	.	G	T	.	.	MAF_INRAE=5.263
NC_035093.1	35226940	.	C	T	.	.	MAF_INRAE=31.646;MAF_USDA=11.475
NC_035093.1	35227011	.	G	T	.	.	MAF_INRAE=3.333;MAF_USDA=35.246
NC_035093.1	35227400	.	C	T	.	.	MAF_USDA=4.918
NC_035093.1	35227447	.	T	C	.	.	MAF_USDA=21.765
NC_035093.1	35227511	.	C	A	.	.	MAF_INRAE=36.076;MAF_USDA=12.941
NC_035093.1	35227520	.	T	C	.	.	MAF_INRAE=5.263
NC_035093.1	35227557	.	T	A	.	.	MAF_USDA=5.882
NC_035093.1	35227558	.	C	A	.	.	MAF_USDA=5.882
NC_035093.1	35227778	.	C	A	.	.	MAF_USDA=4.098
NC_035093.1	35227818	.	G	T	.	.	MAF_INRAE=4.167;MAF_USDA=9.836
NC_035093.1	35227997	.	C	T	.	.	MAF_USDA=1.639
NC_035093.1	35228062	.	C	G	.	.	MAF_USDA=1.639
NC_035093.1	35228171	.	C	G	.	.	MAF_INRAE=5.263
NC_035093.1	35228177	.	A	G	.	.	MAF_INRAE=25.316;MAF_USDA=17.059
NC_035093.1	35228183	.	C	T	.	.	MAF_INRAE=1.667;MAF_USDA=4.918
NC_035093.1	35228190	.	T	A	.	.	MAF_USDA=4.098
NC_035093.1	35228215	.	G	T	.	.	MAF_USDA=2.459
NC_035093.1	35228270	.	C	A	.	.	MAF_USDA=12.295
NC_035093.1	35228282	.	C	T	.	.	MAF_USDA=11.475
NC_035093.1	35228403	.	G	A	.	.	MAF_USDA=4.098
NC_035093.1	35228444	.	C	A	.	.	MAF_INRAE=31.013;MAF_USDA=27.647
NC_035093.1	35228617	.	G	A	.	.	MAF_INRAE=25.949;MAF_USDA=10.0
NC_035093.1	35228854	.	C	T	.	.	MAF_INRAE=34.81;MAF_USDA=41.667
NC_035093.1	35228869	.	C	T	.	.	MAF_USDA=3.279
NC_035093.1	35228948	.	C	A	.	.	MAF_INRAE=2.5
NC_035093.1	35228956	.	C	A	.	.	MAF_USDA=8.197
NC_035093.1	35229004	.	G	A	.	.	MAF_USDA=4.118
NC_035093.1	35229148	.	G	A	.	.	MAF_INRAE=31.646;MAF_USDA=49.412
NC_035093.1	35229324	.	G	A	.	.	MAF_INRAE=7.5;MAF_USDA=7.059
NC_035093.1	35229355	.	G	A	.	.	MAF_INRAE=3.333
NC_035093.1	35229363	.	A	G	.	.	MAF_USDA=2.459
NC_035093.1	35229480	.	C	G	.	.	MAF_INRAE=25.949;MAF_USDA=20.0
NC_035093.1	35229484	.	A	G	.	.	MAF_INRAE=27.5;MAF_USDA=20.0
NC_035093.1	35229510	.	G	A	.	.	MAF_INRAE=5.263
NC_035093.1	35229621	.	A	T	.	.	MAF_INRAE=26.582;MAF_USDA=20.0
NC_035093.1	35229658	.	A	C	.	.	MAF_INRAE=18.354;MAF_USDA=7.377
NC_035093.1	35229851	.	C	T	.	.	MAF_INRAE=31.646;MAF_USDA=47.647
NC_035093.1	35230120	.	C	T	.	.	MAF_INRAE=25.949;MAF_USDA=20.0
NC_035093.1	35230425	.	T	G	.	.	MAF_USDA=1.639
NC_035093.1	35230443	.	T	C	.	.	MAF_INRAE=5.696;MAF_USDA=30.588
NC_035093.1	35230468	.	T	C	.	.	MAF_INRAE=35.443;MAF_USDA=17.647
NC_035093.1	35230472	.	C	T	.	.	MAF_USDA=8.197
NC_035093.1	35230475	.	C	G	.	.	MAF_USDA=1.639
NC_035093.1	35230526	.	A	G	.	.	MAF_INRAE=26.582;MAF_USDA=20.588
NC_035093.1	35230543	.	G	A	.	.	MAF_USDA=2.083
NC_035093.1	35230666	.	T	A	.	.	MAF_USDA=1.639
NC_035093.1	35230688	.	T	C	.	.	MAF_INRAE=5.063;MAF_USDA=31.176
NC_035093.1	35230854	.	C	T	.	.	MAF_INRAE=27.215;MAF_USDA=17.059
NC_035093.1	35230882	.	T	C	.	.	MAF_USDA=18.033
NC_035093.1	35231006	.	G	T	.	.	MAF_INRAE=26.582;MAF_USDA=12.5
NC_035093.1	35231080	.	T	C	.	.	MAF_USDA=1.667
NC_035093.1	35231212	.	C	T	.	.	MAF_INRAE=5.063;MAF_USDA=29.412
NC_035093.1	35231243	.	A	C	.	.	MAF_INRAE=14.557;MAF_USDA=1.639
NC_035093.1	35231244	.	C	T	.	.	MAF_INRAE=4.167;MAF_USDA=10.0
NC_035093.1	35231274	.	G	T	.	.	MAF_USDA=2.459
NC_035093.1	35231336	.	T	G	.	.	MAF_USDA=12.5
NC_035093.1	35231466	.	G	A	.	.	MAF_INRAE=26.582;MAF_USDA=20.0
NC_035093.1	35231482	.	A	C	.	.	MAF_USDA=2.083
NC_035093.1	35231514	.	C	T	.	.	MAF_USDA=4.762
NC_035093.1	35231538	.	T	G	.	.	MAF_INRAE=3.333
NC_035093.1	35231568	.	A	C	.	.	MAF_USDA=1.639
NC_035093.1	35231647	.	A	G	.	.	MAF_INRAE=5.063;MAF_USDA=30.0
NC_035093.1	35231828	.	C	A	.	.	MAF_INRAE=26.582;MAF_USDA=17.647
NC_035093.1	35231999	.	A	T	.	.	MAF_INRAE=5.063;MAF_USDA=29.412
NC_035093.1	35232137	.	C	T	.	.	MAF_USDA=4.118
NC_035093.1	35232144	.	G	A	.	.	MAF_USDA=6.471
NC_035093.1	35232163	.	G	A	.	.	MAF_USDA=4.098
NC_035093.1	35232180	.	A	T	.	.	MAF_USDA=2.459
NC_035093.1	35232211	.	C	T	.	.	MAF_INRAE=25.949;MAF_USDA=18.235
NC_035093.1	35232212	.	T	C	.	.	MAF_USDA=1.639
NC_035093.1	35232377	.	T	C	.	.	MAF_USDA=19.412
NC_035093.1	35232431	.	A	G	.	.	MAF_INRAE=21.053;MAF_USDA=20.833
NC_035093.1	35232528	.	T	A	.	.	MAF_INRAE=6.962
NC_035093.1	35232784	.	T	G	.	.	MAF_USDA=2.459
NC_035093.1	35232854	.	T	G	.	.	MAF_INRAE=37.342;MAF_USDA=30.0
NC_035093.1	35232899	.	C	T	.	.	MAF_USDA=4.706
NC_035093.1	35232914	.	C	T	.	.	MAF_INRAE=7.5;MAF_USDA=6.471
NC_035093.1	35232949	.	A	G	.	.	MAF_INRAE=3.333
NC_035093.1	35232992	.	C	A	.	.	MAF_INRAE=10.759;MAF_USDA=46.471
NC_035093.1	35233048	.	G	T	.	.	MAF_INRAE=50.0;MAF_USDA=32.353
NC_035093.1	35233149	.	G	A	.	.	MAF_INRAE=16.456;MAF_USDA=42.353
NC_035093.1	35233155	.	T	C	.	.	MAF_INRAE=5.833
NC_035093.1	35233162	.	G	A	.	.	MAF_USDA=3.279
NC_035093.1	35233496	.	T	A	.	.	MAF_INRAE=50.0;MAF_USDA=31.707
NC_035093.1	35233618	.	T	A	.	.	MAF_INRAE=45.57
NC_035093.1	35233630	.	T	A	.	.	MAF_INRAE=48.734;MAF_USDA=30.12
NC_035093.1	35233633	.	A	C	.	.	MAF_INRAE=50.0
NC_035093.1	35233639	.	T	C	.	.	MAF_INRAE=50.0
NC_035093.1	35233665	.	A	T	.	.	MAF_INRAE=29.114;MAF_USDA=8.333
NC_035093.1	35233704	.	G	A	.	.	MAF_INRAE=49.367;MAF_USDA=34.524
NC_035093.1	35233727	.	C	T	.	.	MAF_USDA=10.169
NC_035093.1	35233752	.	G	A	.	.	MAF_INRAE=33.544;MAF_USDA=13.253
NC_035093.1	35233775	.	G	A	.	.	MAF_INRAE=13.291;MAF_USDA=14.583
NC_035093.1	35233791	.	C	A	.	.	MAF_USDA=2.542
NC_035093.1	35233806	.	T	C	.	.	MAF_INRAE=16.456;MAF_USDA=43.976
NC_035093.1	35233808	.	C	T	.	.	MAF_INRAE=3.333
NC_035093.1	35233852	.	A	C	.	.	MAF_INRAE=33.544;MAF_USDA=14.458
NC_035093.1	35233864	.	T	A	.	.	MAF_USDA=9.036
NC_035093.1	35233878	.	C	T	.	.	MAF_INRAE=50.0;MAF_USDA=40.361
NC_035093.1	35233910	.	G	T	.	.	MAF_INRAE=50.0;MAF_USDA=43.75
NC_035093.1	35233911	.	C	G	.	.	MAF_USDA=2.542
NC_035093.1	35233912	.	T	G	.	.	MAF_USDA=9.036
NC_035093.1	35233955	.	T	C	.	.	MAF_USDA=7.229
NC_035093.1	35233956	.	T	A	.	.	MAF_USDA=7.831
NC_035093.1	35233958	.	G	A	.	.	MAF_USDA=7.229
NC_035093.1	35233968	.	A	G	.	.	MAF_USDA=9.036
NC_035093.1	35233972	.	G	A	.	.	MAF_INRAE=49.367;MAF_USDA=40.361
NC_035093.1	35234018	.	C	G	.	.	MAF_USDA=9.016
NC_035093.1	35235737	.	A	T	.	.	MAF_INRAE=48.101;MAF_USDA=36.585
NC_035093.1	35235788	.	T	C	.	.	MAF_INRAE=48.734;MAF_USDA=40.588
NC_035093.1	35235789	.	G	A	.	.	MAF_USDA=4.118
NC_035093.1	35235796	.	T	C	.	.	MAF_USDA=1.639
NC_035093.1	35235803	.	T	C	.	.	MAF_INRAE=48.734;MAF_USDA=40.0
NC_035093.1	35235858	.	G	A	.	.	MAF_INRAE=5.263
NC_035093.1	35235879	.	A	T	.	.	MAF_INRAE=35.443;MAF_USDA=14.706
NC_035093.1	35235908	.	C	A	.	.	MAF_USDA=3.279
NC_035093.1	35235933	.	G	A	.	.	MAF_USDA=5.882
NC_035093.1	35235935	.	C	A	.	.	MAF_USDA=1.639
NC_035093.1	35236019	.	G	A	.	.	MAF_USDA=15.882
NC_035093.1	35236071	.	C	T	.	.	MAF_USDA=12.295
NC_035093.1	35236090	.	G	C	.	.	MAF_INRAE=7.5;MAF_USDA=3.279
NC_035093.1	35236099	.	T	C	.	.	MAF_INRAE=48.734;MAF_USDA=43.75
NC_035093.1	35236233	.	C	T	.	.	MAF_INRAE=6.667;MAF_USDA=5.294
NC_035093.1	35236234	.	G	A	.	.	MAF_USDA=1.639
NC_035093.1	35236278	.	C	G	.	.	MAF_INRAE=5.263
NC_035093.1	35236430	.	G	T	.	.	MAF_INRAE=49.167
NC_035093.1	35236454	.	C	G	.	.	MAF_USDA=3.333
NC_035093.1	35236701	.	G	T	.	.	MAF_USDA=39.024
NC_035093.1	35236718	.	G	C	.	.	MAF_USDA=16.265
NC_035093.1	35236752	.	A	G	.	.	MAF_INRAE=47.368;MAF_USDA=29.167
NC_035093.1	35236846	.	T	A	.	.	MAF_INRAE=48.734;MAF_USDA=40.588
NC_035093.1	35236948	.	C	T	.	.	MAF_USDA=5.738
NC_035093.1	35237106	.	A	G	.	.	MAF_INRAE=5.263
NC_035093.1	35237124	.	T	G	.	.	MAF_INRAE=48.734;MAF_USDA=28.824
NC_035093.1	35237138	.	T	A	.	.	MAF_USDA=2.459
NC_035093.1	35237154	.	C	T	.	.	MAF_USDA=4.118
NC_035093.1	35237184	.	C	T	.	.	MAF_USDA=21.176
NC_035093.1	35237185	.	C	G	.	.	MAF_USDA=14.583
NC_035093.1	35237255	.	T	A	.	.	MAF_USDA=3.279
NC_035093.1	35237302	.	T	G	.	.	MAF_INRAE=50.0;MAF_USDA=38.824
NC_035093.1	35237402	.	C	T	.	.	MAF_INRAE=5.263
NC_035093.1	35237539	.	C	T	.	.	MAF_INRAE=37.975;MAF_USDA=18.235
NC_035093.1	35237562	.	G	A	.	.	MAF_USDA=3.279
NC_035093.1	35237720	.	G	C	.	.	MAF_INRAE=6.667
NC_035093.1	35237785	.	G	A	.	.	MAF_INRAE=5.833
NC_035093.1	35237841	.	G	A	.	.	MAF_INRAE=12.5;MAF_USDA=36.471
NC_035093.1	35237900	.	C	A	.	.	MAF_INRAE=50.0;MAF_USDA=38.824
NC_035093.1	35237961	.	C	G	.	.	MAF_INRAE=50.0;MAF_USDA=36.471
NC_035093.1	35237988	.	C	T	.	.	MAF_INRAE=50.0;MAF_USDA=37.059
NC_035093.1	35238084	.	C	T	.	.	MAF_INRAE=34.81;MAF_USDA=12.353
NC_035093.1	35238165	.	T	A	.	.	MAF_USDA=12.295
NC_035093.1	35238232	.	T	G	.	.	MAF_USDA=3.279
NC_035093.1	35238243	.	C	A	.	.	MAF_USDA=13.115
NC_035093.1	35238244	.	G	T	.	.	MAF_INRAE=39.241;MAF_USDA=24.118
NC_035093.1	35238254	.	C	G	.	.	MAF_INRAE=39.241;MAF_USDA=20.833
NC_035093.1	35238398	.	C	T	.	.	MAF_INRAE=12.658;MAF_USDA=7.759
NC_035093.1	35238441	.	C	T	.	.	MAF_USDA=1.639
NC_035093.1	35238450	.	G	A	.	.	MAF_USDA=3.279
NC_035093.1	35238462	.	G	T	.	.	MAF_INRAE=45.57;MAF_USDA=31.176
NC_035093.1	35238485	.	A	C	.	.	MAF_USDA=24.706
NC_035093.1	35238578	.	T	C	.	.	MAF_INRAE=11.667;MAF_USDA=20.0
NC_035093.1	35238683	.	T	A	.	.	MAF_INRAE=44.937;MAF_USDA=30.0
NC_035093.1	35238685	.	T	A	.	.	MAF_USDA=19.412
NC_035093.1	35238774	.	C	T	.	.	MAF_INRAE=12.5;MAF_USDA=16.471
NC_035093.1	35238838	.	G	A	.	.	MAF_USDA=4.118
NC_035093.1	35238861	.	C	T	.	.	MAF_USDA=4.098
NC_035093.1	35238929	.	C	T	.	.	MAF_USDA=2.459
NC_035093.1	35239291	.	G	C	.	.	MAF_INRAE=36.076;MAF_USDA=12.941
NC_035093.1	35239363	.	T	A	.	.	MAF_USDA=4.118
NC_035093.1	35239376	.	C	T	.	.	MAF_INRAE=34.81;MAF_USDA=12.941
NC_035093.1	35239377	.	G	A	.	.	MAF_INRAE=5.833
NC_035093.1	35239380	.	C	T	.	.	MAF_INRAE=12.5;MAF_USDA=16.471
NC_035093.1	35239459	.	C	A	.	.	MAF_INRAE=45.57;MAF_USDA=29.412
NC_035093.1	35239542	.	A	T	.	.	MAF_USDA=2.459
NC_035093.1	35239543	.	G	T	.	.	MAF_USDA=4.706
NC_035093.1	35239572	.	C	T	.	.	MAF_USDA=15.294
NC_035093.1	35239573	.	G	A	.	.	MAF_INRAE=34.81;MAF_USDA=12.353
NC_035093.1	35239650	.	C	T	.	.	MAF_USDA=4.118
NC_035093.1	35239659	.	C	A	.	.	MAF_USDA=4.098
NC_035093.1	35239766	.	T	A	.	.	MAF_USDA=3.279
NC_035093.1	35240005	.	A	G	.	.	MAF_INRAE=50.0;MAF_USDA=33.333
NC_035093.1	35240047	.	G	A	.	.	MAF_USDA=3.333
NC_035093.1	35240084	.	G	A	.	.	MAF_USDA=15.0
NC_035093.1	35240093	.	G	A	.	.	MAF_INRAE=5.263
NC_035093.1	35240098	.	G	A	.	.	MAF_INRAE=7.595;MAF_USDA=7.5
NC_035093.1	35240113	.	T	A	.	.	MAF_INRAE=36.076;MAF_USDA=13.69
NC_035093.1	35240169	.	G	A	.	.	MAF_INRAE=11.667
NC_035093.1	35240313	.	G	T	.	.	MAF_USDA=3.333
NC_035093.1	35240340	.	A	C	.	.	MAF_USDA=3.333
NC_035093.1	35240426	.	A	T	.	.	MAF_INRAE=5.833;MAF_USDA=13.115
NC_035093.1	35240427	.	C	A	.	.	MAF_USDA=3.279
NC_035093.1	35240549	.	C	T	.	.	MAF_INRAE=7.595;MAF_USDA=7.5
NC_035093.1	35240837	.	G	T	.	.	MAF_USDA=5.882
NC_035093.1	35240997	.	C	A	.	.	MAF_USDA=1.639
NC_035093.1	35240998	.	C	A	.	.	MAF_USDA=6.471
NC_035093.1	35241040	.	A	G	.	.	MAF_USDA=1.639
NC_035093.1	35241308	.	T	C	.	.	MAF_USDA=4.706
NC_035093.1	35241314	.	G	A	.	.	MAF_INRAE=14.557;MAF_USDA=44.706
NC_035093.1	35241344	.	T	C	.	.	MAF_INRAE=12.5;MAF_USDA=10.588
NC_035093.1	35241345	.	G	C	.	.	MAF_USDA=1.639
NC_035093.1	35241372	.	C	A	.	.	MAF_USDA=1.639
NC_035093.1	35241384	.	C	T	.	.	MAF_INRAE=12.5;MAF_USDA=15.294
NC_035093.1	35241463	.	G	C	.	.	MAF_INRAE=1.667;MAF_USDA=3.279
NC_035093.1	35241483	.	G	C	.	.	MAF_INRAE=13.924
NC_035093.1	35241496	.	A	G	.	.	MAF_INRAE=13.924;MAF_USDA=17.059
NC_035093.1	35241497	.	T	C	.	.	MAF_INRAE=10.0;MAF_USDA=16.471
NC_035093.1	35241590	.	G	A	.	.	MAF_INRAE=5.263
NC_035093.1	35241930	.	G	A	.	.	MAF_INRAE=5.263
NC_035093.1	35243584	.	G	A	.	.	MAF_USDA=48.795
NC_035093.1	35243604	.	A	G	.	.	MAF_USDA=44.512
NC_035093.1	35243704	.	A	G	.	.	MAF_USDA=45.783
NC_035093.1	35243709	.	T	G	.	.	MAF_USDA=14.458
NC_035093.1	35243725	.	A	G	.	.	MAF_USDA=36.145
NC_035093.1	35243739	.	C	T	.	.	MAF_USDA=45.783
NC_035093.1	35243781	.	T	C	.	.	MAF_USDA=1.695
NC_035093.1	35243807	.	T	A	.	.	MAF_USDA=6.627
NC_035093.1	35243808	.	A	T	.	.	MAF_USDA=12.048
NC_035093.1	35243883	.	T	A	.	.	MAF_USDA=5.294
NC_035093.1	35243928	.	A	G	.	.	MAF_USDA=20.588
NC_035093.1	35243932	.	AGTTTGTTGATTTCGCG	AGTTTGTTGATTTCGCT	.	.	MAF_USDA=14.583
NC_035093.1	35243948	.	G	T	.	.	MAF_INRAE=12.5;MAF_USDA=14.754
NC_035093.1	35244086	.	A	C	.	.	MAF_INRAE=36.709;MAF_USDA=22.353
NC_035093.1	35244166	.	A	G	.	.	MAF_INRAE=12.658;MAF_USDA=8.197
NC_035093.1	35244205	.	C	T	.	.	MAF_INRAE=1.667;MAF_USDA=3.279
NC_035093.1	35244247	.	T	C	.	.	MAF_INRAE=5.263;MAF_USDA=4.918
NC_035093.1	35244316	.	G	A	.	.	MAF_USDA=1.639
NC_035093.1	35244396	.	C	A	.	.	MAF_USDA=10.119
NC_035093.1	35244644	.	G	A	.	.	MAF_USDA=2.459
NC_035093.1	35244696	.	G	A	.	.	MAF_USDA=2.459
NC_035093.1	35244697	.	A	C	.	.	MAF_USDA=2.459
NC_035093.1	35244750	.	C	T	.	.	MAF_USDA=1.639
NC_035093.1	35244810	.	A	T	.	.	MAF_INRAE=12.658;MAF_USDA=8.197
NC_035093.1	35244872	.	C	T	.	.	MAF_INRAE=5.263
NC_035093.1	35244896	.	T	C	.	.	MAF_INRAE=48.734;MAF_USDA=34.118
NC_035093.1	35245081	.	C	T	.	.	MAF_INRAE=12.5;MAF_USDA=14.706
NC_035093.1	35245089	.	C	T	.	.	MAF_INRAE=12.5;MAF_USDA=10.0
NC_035093.1	35245147	.	A	C	.	.	MAF_INRAE=5.263
NC_035093.1	35245165	.	C	T	.	.	MAF_INRAE=12.5;MAF_USDA=14.706
NC_035093.1	35245232	.	A	G	.	.	MAF_INRAE=6.667
NC_035093.1	35245300	.	A	T	.	.	MAF_USDA=4.118
NC_035093.1	35245357	.	C	A	.	.	MAF_INRAE=44.304;MAF_USDA=47.917
NC_035093.1	35245440	.	G	A	.	.	MAF_INRAE=3.333
NC_035093.1	35245649	.	A	T	.	.	MAF_USDA=1.639
NC_035093.1	35245689	.	A	T	.	.	MAF_INRAE=14.557;MAF_USDA=1.639
NC_035093.1	35246148	.	G	A	.	.	MAF_INRAE=37.342;MAF_USDA=12.5
NC_035093.1	35246151	.	A	G	.	.	MAF_INRAE=39.167;MAF_USDA=12.5
NC_035093.1	35246176	.	T	C	.	.	MAF_USDA=11.31
NC_035093.1	35246216	.	A	G	.	.	MAF_INRAE=46.203;MAF_USDA=27.059
NC_035093.1	35246274	.	A	T	.	.	MAF_USDA=4.118
NC_035093.1	35246348	.	G	T	.	.	MAF_USDA=1.639
NC_035093.1	35246354	.	T	C	.	.	MAF_INRAE=31.013;MAF_USDA=13.529
NC_035093.1	35246369	.	G	A	.	.	MAF_INRAE=32.278
NC_035093.1	35246386	.	C	T	.	.	MAF_USDA=5.294
NC_035093.1	35246557	.	C	T	.	.	MAF_USDA=4.118
NC_035093.1	35246687	.	G	A	.	.	MAF_USDA=1.639
NC_035093.1	35246795	.	A	C	.	.	MAF_USDA=1.639
NC_035093.1	35246852	.	A	T	.	.	MAF_INRAE=42.405;MAF_USDA=44.048
NC_035093.1	35246913	.	A	G	.	.	MAF_INRAE=6.667
NC_035093.1	35246928	.	G	A	.	.	MAF_USDA=14.583
NC_035093.1	35247014	.	A	G	.	.	MAF_INRAE=37.975;MAF_USDA=13.529
NC_035093.1	35247101	.	C	T	.	.	MAF_INRAE=3.333
NC_035093.1	35247243	.	T	C	.	.	MAF_INRAE=8.228;MAF_USDA=9.412
NC_035093.1	35247260	.	G	A	.	.	MAF_INRAE=7.895
NC_035093.1	35247319	.	T	C	.	.	MAF_INRAE=6.667;MAF_USDA=2.459
NC_035093.1	35247325	.	G	A	.	.	MAF_INRAE=7.895
NC_035093.1	35247418	.	G	C	.	.	MAF_INRAE=27.848;MAF_USDA=47.059
NC_035093.1	35247426	.	C	A	.	.	MAF_USDA=2.459
NC_035093.1	35247434	.	G	A	.	.	MAF_INRAE=19.62;MAF_USDA=38.235
NC_035093.1	35247518	.	G	A	.	.	MAF_INRAE=38.608;MAF_USDA=12.941
NC_035093.1	35247704	.	G	T	.	.	MAF_INRAE=7.5;MAF_USDA=1.639
NC_035093.1	35247804	.	T	C	.	.	MAF_USDA=4.098
NC_035093.1	35247805	.	G	T	.	.	MAF_USDA=4.098
NC_035093.1	35247832	.	C	T	.	.	MAF_INRAE=8.228;MAF_USDA=1.639
NC_035093.1	35247883	.	G	C	.	.	MAF_USDA=1.639
NC_035093.1	35248037	.	G	A	.	.	MAF_INRAE=38.608;MAF_USDA=4.918
NC_035093.1	35248114	.	G	A	.	.	MAF_USDA=1.667
NC_035093.1	35248127	.	C	G	.	.	MAF_INRAE=46.203;MAF_USDA=20.238
NC_035093.1	35248157	.	C	T	.	.	MAF_INRAE=19.167
NC_035093.1	35248187	.	A	C	.	.	MAF_INRAE=2.5
NC_035093.1	35248221	.	T	C	.	.	MAF_INRAE=5.833
NC_035093.1	35248226	.	C	T	.	.	MAF_INRAE=5.833
NC_035093.1	35248240	.	C	T	.	.	MAF_USDA=1.639
NC_035093.1	35248413	.	T	A	.	.	MAF_USDA=35.417
NC_035093.1	35248414	.	A	T	.	.	MAF_USDA=45.833
NC_035093.1	35248415	.	A	T	.	.	MAF_USDA=45.833
NC_035093.1	35248416	.	A	T	.	.	MAF_USDA=35.417
NC_035093.1	35248419	.	A	C	.	.	MAF_INRAE=30.833;MAF_USDA=6.25
NC_035093.1	35248420	.	A	C	.	.	MAF_INRAE=8.228
NC_035093.1	35248501	.	G	A	.	.	MAF_USDA=2.459
NC_035093.1	35248502	.	G	T	.	.	MAF_USDA=13.115
NC_035093.1	35248536	.	G	A	.	.	MAF_USDA=2.459
NC_035093.1	35248689	.	G	C	.	.	MAF_USDA=9.836
NC_035093.1	35248728	.	A	T	.	.	MAF_USDA=14.583
NC_035093.1	35248740	.	A	G	.	.	MAF_INRAE=36.842
NC_035093.1	35248763	.	A	C	.	.	MAF_INRAE=22.152;MAF_USDA=31.765
NC_035093.1	35248890	.	G	A	.	.	MAF_USDA=2.5
NC_035093.1	35248922	.	G	A	.	.	MAF_USDA=4.098
NC_035093.1	35248942	.	A	C	.	.	MAF_INRAE=7.5;MAF_USDA=5.882
NC_035093.1	35248951	.	T	G	.	.	MAF_INRAE=8.228
NC_035093.1	35249029	.	T	C	.	.	MAF_USDA=2.941
NC_035093.1	35249080	.	C	G	.	.	MAF_INRAE=44.304;MAF_USDA=45.294
NC_035093.1	35249146	.	G	C	.	.	MAF_INRAE=7.5;MAF_USDA=5.294
NC_035093.1	35249174	.	A	T	.	.	MAF_INRAE=6.667
NC_035093.1	35249175	.	T	A	.	.	MAF_INRAE=6.667
NC_035093.1	35249211	.	G	T	.	.	MAF_USDA=9.167
NC_035093.1	35249223	.	A	G	.	.	MAF_USDA=9.836
NC_035093.1	35249228	.	C	T	.	.	MAF_USDA=9.016
NC_035093.1	35249229	.	A	G	.	.	MAF_USDA=9.016
NC_035093.1	35249231	.	T	A	.	.	MAF_USDA=9.836
NC_035093.1	35249307	.	C	A	.	.	MAF_USDA=15.882
NC_035093.1	35249472	.	C	A	.	.	MAF_USDA=4.918
NC_035093.1	35249483	.	G	T	.	.	MAF_USDA=3.279
NC_035093.1	35249501	.	C	T	.	.	MAF_USDA=7.377
NC_035093.1	35249502	.	G	A	.	.	MAF_USDA=1.639
NC_035093.1	35249577	.	A	G	.	.	MAF_USDA=1.639
NC_035093.1	35249609	.	C	A	.	.	MAF_USDA=4.118
NC_035093.1	35249769	.	T	C	.	.	MAF_INRAE=18.333;MAF_USDA=38.824
NC_035093.1	35249885	.	C	T	.	.	MAF_INRAE=6.667;MAF_USDA=1.639
NC_035093.1	35249906	.	C	A	.	.	MAF_USDA=12.941
NC_035093.1	35249924	.	T	A	.	.	MAF_USDA=6.557
NC_035093.1	35249955	.	T	C	.	.	MAF_USDA=1.639
NC_035093.1	35249989	.	G	C	.	.	MAF_INRAE=8.228;MAF_USDA=10.588
NC_035093.1	35250004	.	T	G	.	.	MAF_USDA=4.118
NC_035093.1	35250009	.	A	G	.	.	MAF_USDA=9.016
NC_035093.1	35250035	.	T	C	.	.	MAF_USDA=12.941
NC_035093.1	35250115	.	T	A	.	.	MAF_INRAE=13.291;MAF_USDA=26.471
NC_035093.1	35250133	.	A	C	.	.	MAF_INRAE=14.557
NC_035093.1	35250167	.	G	T	.	.	MAF_INRAE=13.924;MAF_USDA=17.647
NC_035093.1	35250242	.	T	G	.	.	MAF_USDA=2.459
NC_035093.1	35250276	.	G	A	.	.	MAF_INRAE=13.291;MAF_USDA=25.294
NC_035093.1	35250349	.	G	T	.	.	MAF_INRAE=13.291;MAF_USDA=12.353
NC_035093.1	35250388	.	T	G	.	.	MAF_INRAE=37.975;MAF_USDA=12.941
NC_035093.1	35250389	.	G	A	.	.	MAF_INRAE=8.228;MAF_USDA=2.459
NC_035093.1	35250427	.	G	A	.	.	MAF_INRAE=6.667
NC_035093.1	35250526	.	C	A	.	.	MAF_INRAE=28.481;MAF_USDA=15.294
NC_035093.1	35250586	.	C	A	.	.	MAF_USDA=14.583
NC_035093.1	35250659	.	C	T	.	.	MAF_INRAE=8.228;MAF_USDA=7.059
NC_035093.1	35250731	.	A	C	.	.	MAF_USDA=14.583
NC_035093.1	35250737	.	C	A	.	.	MAF_USDA=1.639
NC_035093.1	35250781	.	C	A	.	.	MAF_INRAE=3.333
NC_035093.1	35250787	.	A	T	.	.	MAF_USDA=4.098
NC_035093.1	35250789	.	A	C	.	.	MAF_INRAE=46.203;MAF_USDA=31.765
NC_035093.1	35250885	.	T	A	.	.	MAF_INRAE=49.367;MAF_USDA=37.647
NC_035093.1	35250925	.	G	T	.	.	MAF_USDA=1.639
NC_035093.1	35250979	.	G	A	.	.	MAF_INRAE=3.333
NC_035093.1	35251154	.	C	G	.	.	MAF_INRAE=6.667;MAF_USDA=7.377
NC_035093.1	35251377	.	G	T	.	.	MAF_INRAE=13.924
NC_035093.1	35251388	.	A	T	.	.	MAF_USDA=1.639
NC_035093.1	35251479	.	G	T	.	.	MAF_INRAE=7.5;MAF_USDA=4.706
NC_035093.1	35251525	.	C	A	.	.	MAF_USDA=4.706
NC_035093.1	35251571	.	C	T	.	.	MAF_USDA=4.098
NC_035093.1	35251712	.	G	A	.	.	MAF_USDA=2.459
NC_035093.1	35251714	.	A	G	.	.	MAF_INRAE=6.667;MAF_USDA=6.557
NC_035093.1	35251716	.	G	A	.	.	MAF_INRAE=34.177;MAF_USDA=22.353
NC_035093.1	35251757	.	G	A	.	.	MAF_USDA=1.639
NC_035093.1	35251781	.	G	A	.	.	MAF_USDA=1.639
NC_035093.1	35251858	.	C	T	.	.	MAF_INRAE=12.025;MAF_USDA=7.377
NC_035093.1	35251946	.	T	A	.	.	MAF_INRAE=6.667;MAF_USDA=7.377
NC_035093.1	35252027	.	G	T	.	.	MAF_INRAE=28.481;MAF_USDA=16.471
NC_035093.1	35252039	.	G	A	.	.	MAF_INRAE=5.833
NC_035093.1	35252107	.	C	A	.	.	MAF_INRAE=6.667;MAF_USDA=7.377
NC_035093.1	35252113	.	G	C	.	.	MAF_USDA=1.639
NC_035093.1	35252128	.	C	A	.	.	MAF_USDA=4.167
NC_035093.1	35252174	.	A	G	.	.	MAF_INRAE=33.544;MAF_USDA=32.941
NC_035093.1	35252332	.	G	T	.	.	MAF_INRAE=7.595;MAF_USDA=2.459
NC_035093.1	35252480	.	A	C	.	.	MAF_USDA=4.098
NC_035093.1	35252481	.	T	C	.	.	MAF_USDA=4.098
NC_035093.1	35252568	.	T	A	.	.	MAF_INRAE=2.5
NC_035093.1	35252573	.	T	G	.	.	MAF_INRAE=41.667
NC_035093.1	35252603	.	T	C	.	.	MAF_INRAE=7.5;MAF_USDA=4.762
NC_035093.1	35252610	.	C	T	.	.	MAF_INRAE=8.333;MAF_USDA=5.952
NC_035093.1	35252611	.	G	A	.	.	MAF_INRAE=8.228;MAF_USDA=1.667
NC_035093.1	35252629	.	C	T	.	.	MAF_INRAE=5.833
NC_035093.1	35252721	.	G	A	.	.	MAF_USDA=2.5
NC_035093.1	35252806	.	T	A	.	.	MAF_INRAE=9.167;MAF_USDA=4.167
NC_035093.1	35252829	.	A	C	.	.	MAF_INRAE=3.333;MAF_USDA=5.952
NC_035093.1	35252875	.	C	G	.	.	MAF_INRAE=39.241;MAF_USDA=26.19
NC_035093.1	35252899	.	C	T	.	.	MAF_USDA=2.5
NC_035093.1	35252919	.	A	T	.	.	MAF_USDA=8.333
NC_035093.1	35252988	.	G	T	.	.	MAF_INRAE=27.848;MAF_USDA=24.59
NC_035093.1	35252998	.	G	C	.	.	MAF_INRAE=1.667;MAF_USDA=3.333
NC_035093.1	35253134	.	G	T	.	.	MAF_USDA=9.167
NC_035093.1	35253164	.	A	G	.	.	MAF_INRAE=17.5
NC_035093.1	35253187	.	T	C	.	.	MAF_USDA=1.667
NC_035093.1	35253250	.	C	T	.	.	MAF_INRAE=37.975;MAF_USDA=15.294
NC_035093.1	35253316	.	T	A	.	.	MAF_USDA=2.459
NC_035093.1	35253369	.	G	T	.	.	MAF_USDA=3.529
NC_035093.1	35253428	.	G	A	.	.	MAF_INRAE=5.0;MAF_USDA=42.941
NC_035093.1	35253441	.	A	T	.	.	MAF_USDA=2.459
NC_035093.1	35253443	.	C	A	.	.	MAF_USDA=4.098
NC_035093.1	35253499	.	G	A	.	.	MAF_USDA=2.459
NC_035093.1	35253502	.	G	A	.	.	MAF_USDA=2.459
NC_035093.1	35253512	.	G	C	.	.	MAF_INRAE=5.0;MAF_USDA=43.529
NC_035093.1	35253761	.	C	A	.	.	MAF_INRAE=38.608;MAF_USDA=13.529
NC_035093.1	35253828	.	G	A	.	.	MAF_INRAE=38.608;MAF_USDA=15.882
NC_035093.1	35253847	.	G	A	.	.	MAF_USDA=2.459
NC_035093.1	35253908	.	C	A	.	.	MAF_USDA=1.639
NC_035093.1	35254004	.	C	T	.	.	MAF_USDA=1.639
NC_035093.1	35254089	.	C	T	.	.	MAF_USDA=1.639
NC_035093.1	35254099	.	T	G	.	.	MAF_USDA=2.459
NC_035093.1	35254109	.	T	G	.	.	MAF_USDA=2.459
NC_035093.1	35254141	.	A	T	.	.	MAF_INRAE=5.0;MAF_USDA=41.765
NC_035093.1	35254144	.	C	T	.	.	MAF_USDA=4.098
NC_035093.1	35254308	.	A	G	.	.	MAF_USDA=1.639
NC_035093.1	35254332	.	C	T	.	.	MAF_INRAE=41.772;MAF_USDA=39.412
NC_035093.1	35254386	.	C	T	.	.	MAF_USDA=1.639
NC_035093.1	35254412	.	A	G	.	.	MAF_INRAE=10.526
NC_035093.1	35254427	.	C	T	.	.	MAF_USDA=8.824
NC_035093.1	35254614	.	C	T	.	.	MAF_USDA=1.639
NC_035093.1	35254651	.	C	T	.	.	MAF_USDA=12.295
NC_035093.1	35254733	.	G	A	.	.	MAF_INRAE=5.0;MAF_USDA=41.765
NC_035093.1	35254845	.	T	G	.	.	MAF_INRAE=5.0;MAF_USDA=41.176
NC_035093.1	35254863	.	T	G	.	.	MAF_USDA=1.639
NC_035093.1	35254901	.	A	G	.	.	MAF_INRAE=6.667
NC_035093.1	35254932	.	A	C	.	.	MAF_USDA=8.824
NC_035093.1	35254934	.	C	T	.	.	MAF_INRAE=5.0;MAF_USDA=41.765
NC_035093.1	35254946	.	G	A	.	.	MAF_INRAE=17.722;MAF_USDA=13.529
NC_035093.1	35255010	.	A	G	.	.	MAF_INRAE=7.5;MAF_USDA=3.529
NC_035093.1	35255014	.	A	G	.	.	MAF_INRAE=5.0;MAF_USDA=41.176
NC_035093.1	35255032	.	G	T	.	.	MAF_INRAE=18.333;MAF_USDA=11.765
NC_035093.1	35255047	.	G	A	.	.	MAF_USDA=8.197
NC_035093.1	35255066	.	C	G	.	.	MAF_USDA=14.583
NC_035093.1	35255105	.	G	A	.	.	MAF_USDA=4.167
NC_035093.1	35255117	.	C	G	.	.	MAF_INRAE=5.0;MAF_USDA=33.929
NC_035093.1	35255264	.	A	C	.	.	MAF_USDA=4.918
NC_035093.1	35255269	.	C	A	.	.	MAF_INRAE=5.0;MAF_USDA=42.353
NC_035093.1	35255271	.	C	A	.	.	MAF_INRAE=11.667
NC_035093.1	35255287	.	C	A	.	.	MAF_INRAE=41.772;MAF_USDA=31.176
NC_035093.1	35255290	.	T	A	.	.	MAF_USDA=1.639
NC_035093.1	35255293	.	C	T	.	.	MAF_USDA=23.529
NC_035093.1	35255324	.	T	A	.	.	MAF_USDA=35.417
NC_035093.1	35255335	.	G	T	.	.	MAF_USDA=24.706
NC_035093.1	35255342	.	A	C	.	.	MAF_USDA=39.583
NC_035093.1	35255355	.	C	A	.	.	MAF_USDA=24.118
NC_035093.1	35255360	.	G	T	.	.	MAF_USDA=25.294
NC_035093.1	35255366	.	T	A	.	.	MAF_USDA=21.176
NC_035093.1	35255368	.	C	T	.	.	MAF_USDA=21.765
NC_035093.1	35255674	.	C	T	.	.	MAF_USDA=4.118
NC_035093.1	35255692	.	C	T	.	.	MAF_INRAE=38.608;MAF_USDA=4.918
NC_035093.1	35255743	.	C	T	.	.	MAF_INRAE=3.333
NC_035093.1	35255886	.	A	C	.	.	MAF_INRAE=7.5;MAF_USDA=37.647
NC_035093.1	35255901	.	A	G	.	.	MAF_USDA=1.639
NC_035093.1	35255942	.	G	A	.	.	MAF_INRAE=38.608;MAF_USDA=14.118
NC_035093.1	35255947	.	A	T	.	.	MAF_USDA=1.765
NC_035093.1	35255971	.	C	A	.	.	MAF_INRAE=42.105;MAF_USDA=26.471
NC_035093.1	35255973	.	C	A	.	.	MAF_USDA=28.824
NC_035093.1	35255976	.	A	T	.	.	MAF_USDA=30.0
NC_035093.1	35255978	.	C	T	.	.	MAF_USDA=29.412
NC_035093.1	35255983	.	A	T	.	.	MAF_USDA=29.412
NC_035093.1	35256002	.	C	T	.	.	MAF_USDA=28.235
NC_035093.1	35256009	.	A	C	.	.	MAF_USDA=17.47
NC_035093.1	35256014	.	T	C	.	.	MAF_USDA=22.917
NC_035093.1	35256016	.	T	C	.	.	MAF_USDA=18.072
NC_035093.1	35256159	.	T	A	.	.	MAF_INRAE=12.658;MAF_USDA=10.656
NC_035093.1	35256342	.	G	A	.	.	MAF_USDA=14.583
NC_035093.1	35256354	.	G	A	.	.	MAF_USDA=6.557
NC_035093.1	35256373	.	A	G	.	.	MAF_USDA=3.279
NC_035093.1	35256385	.	A	T	.	.	MAF_INRAE=12.658;MAF_USDA=9.836
NC_035093.1	35256392	.	G	A	.	.	MAF_USDA=5.738
NC_035093.1	35256393	.	C	T	.	.	MAF_USDA=9.016
NC_035093.1	35256564	.	G	A	.	.	MAF_USDA=8.197
NC_035093.1	35256629	.	C	T	.	.	MAF_USDA=1.639
NC_035093.1	35256638	.	C	T	.	.	MAF_USDA=14.583
NC_035093.1	35256640	.	A	C	.	.	MAF_USDA=14.583
NC_035093.1	35256646	.	A	C	.	.	MAF_INRAE=38.608;MAF_USDA=13.529
NC_035093.1	35256705	.	C	T	.	.	MAF_INRAE=14.557;MAF_USDA=3.279
NC_035093.1	35256706	.	G	T	.	.	MAF_INRAE=44.937;MAF_USDA=34.706
NC_035093.1	35256722	.	A	G	.	.	MAF_INRAE=27.848;MAF_USDA=10.417
NC_035093.1	35256735	.	T	C	.	.	MAF_INRAE=5.0;MAF_USDA=25.294
NC_035093.1	35256752	.	G	T	.	.	MAF_INRAE=12.658;MAF_USDA=10.656
NC_035093.1	35256812	.	T	G	.	.	MAF_USDA=3.279
NC_035093.1	35256876	.	T	G	.	.	MAF_USDA=3.529
NC_035093.1	35256918	.	A	T	.	.	MAF_INRAE=21.053;MAF_USDA=12.5
NC_035093.1	35256942	.	T	G	.	.	MAF_INRAE=12.658;MAF_USDA=11.475
NC_035093.1	35256963	.	G	A	.	.	MAF_INRAE=12.658;MAF_USDA=10.833
NC_035093.1	35256967	.	G	T	.	.	MAF_USDA=2.353
NC_035093.1	35257088	.	G	T	.	.	MAF_INRAE=12.025;MAF_USDA=10.656
NC_035093.1	35257094	.	C	A	.	.	MAF_USDA=5.738
NC_035093.1	35257233	.	C	G	.	.	MAF_INRAE=36.842;MAF_USDA=45.833
NC_035093.1	35257235	.	A	G	.	.	MAF_INRAE=31.667;MAF_USDA=23.529
NC_035093.1	35257244	.	G	T	.	.	MAF_INRAE=12.025;MAF_USDA=9.836
NC_035093.1	35257310	.	A	G	.	.	MAF_USDA=4.706
NC_035093.1	35257327	.	T	A	.	.	MAF_INRAE=38.608;MAF_USDA=13.529
NC_035093.1	35257346	.	T	A	.	.	MAF_USDA=4.706
NC_035093.1	35257422	.	A	G	.	.	MAF_USDA=4.918
NC_035093.1	35257429	.	C	A	.	.	MAF_INRAE=17.089;MAF_USDA=8.235
NC_035093.1	35257436	.	A	T	.	.	MAF_INRAE=37.975;MAF_USDA=13.529
NC_035093.1	35257455	.	A	T	.	.	MAF_INRAE=37.975;MAF_USDA=12.941
NC_035093.1	35257466	.	G	T	.	.	MAF_USDA=1.639
NC_035093.1	35257726	.	G	T	.	.	MAF_INRAE=27.848;MAF_USDA=19.048
NC_035093.1	35257727	.	T	C	.	.	MAF_INRAE=3.333
NC_035093.1	35257809	.	T	A	.	.	MAF_INRAE=27.848;MAF_USDA=21.176
NC_035093.1	35257814	.	G	A	.	.	MAF_INRAE=38.608;MAF_USDA=24.706
NC_035093.1	35257847	.	C	T	.	.	MAF_INRAE=3.333;MAF_USDA=4.706
NC_035093.1	35257941	.	C	T	.	.	MAF_INRAE=7.5;MAF_USDA=10.417
NC_035093.1	35258084	.	G	A	.	.	MAF_INRAE=12.658;MAF_USDA=10.656
NC_035093.1	35258123	.	T	C	.	.	MAF_INRAE=7.5;MAF_USDA=3.529
NC_035093.1	35258143	.	G	A	.	.	MAF_INRAE=38.608;MAF_USDA=21.176
NC_035093.1	35258230	.	C	T	.	.	MAF_INRAE=18.354;MAF_USDA=29.412
NC_035093.1	35258299	.	G	T	.	.	MAF_INRAE=18.354;MAF_USDA=39.412
NC_035093.1	35258396	.	T	C	.	.	MAF_INRAE=38.608;MAF_USDA=22.353
NC_035093.1	35258498	.	T	A	.	.	MAF_INRAE=3.333
NC_035093.1	35258503	.	A	G	.	.	MAF_INRAE=3.333
NC_035093.1	35258504	.	T	A	.	.	MAF_INRAE=30.38;MAF_USDA=25.595
NC_035093.1	35258519	.	G	C	.	.	MAF_INRAE=18.354;MAF_USDA=40.476
NC_035093.1	35258620	.	G	T	.	.	MAF_INRAE=12.025
NC_035093.1	35258622	.	A	T	.	.	MAF_INRAE=9.167
NC_035093.1	35258661	.	C	G	.	.	MAF_INRAE=39.241;MAF_USDA=24.118
NC_035093.1	35258735	.	T	G	.	.	MAF_INRAE=23.418;MAF_USDA=12.295
NC_035093.1	35258741	.	G	T	.	.	MAF_INRAE=29.114;MAF_USDA=21.176
NC_035093.1	35258775	.	G	A	.	.	MAF_INRAE=15.19
NC_035093.1	35258842	.	G	A	.	.	MAF_USDA=4.098
NC_035093.1	35258873	.	T	A	.	.	MAF_USDA=1.639
NC_035093.1	35258882	.	G	A	.	.	MAF_INRAE=5.833
NC_035093.1	35258935	.	T	C	.	.	MAF_USDA=3.529
NC_035093.1	35258992	.	G	C	.	.	MAF_USDA=3.279
NC_035093.1	35258995	.	G	A	.	.	MAF_INRAE=22.152;MAF_USDA=12.295
NC_035093.1	35259022	.	G	T	.	.	MAF_USDA=2.941
NC_035093.1	35259023	.	A	G	.	.	MAF_INRAE=38.608;MAF_USDA=21.765
NC_035093.1	35259030	.	A	C	.	.	MAF_USDA=1.639
NC_035093.1	35259220	.	T	A	.	.	MAF_USDA=3.279
NC_035093.1	35259238	.	T	C	.	.	MAF_USDA=2.459
NC_035093.1	35259263	.	G	T	.	.	MAF_INRAE=12.658;MAF_USDA=10.656
NC_035093.1	35259280	.	T	C	.	.	MAF_INRAE=38.608;MAF_USDA=24.118
NC_035093.1	35259403	.	C	T	.	.	MAF_INRAE=16.667;MAF_USDA=14.706
NC_035093.1	35259457	.	T	G	.	.	MAF_USDA=4.098
NC_035093.1	35259459	.	G	C	.	.	MAF_INRAE=6.667
NC_035093.1	35259499	.	G	C	.	.	MAF_INRAE=6.667
NC_035093.1	35259588	.	G	A	.	.	MAF_USDA=4.118
NC_035093.1	35259677	.	G	C	.	.	MAF_USDA=1.667
NC_035093.1	35259708	.	G	A	.	.	MAF_USDA=6.024
NC_035093.1	35259725	.	G	A	.	.	MAF_INRAE=38.333;MAF_USDA=23.913
NC_035093.1	35259803	.	C	T	.	.	MAF_USDA=3.333
NC_035093.1	35259818	.	C	A	.	.	MAF_USDA=1.667
NC_035093.1	35259835	.	T	G	.	.	MAF_USDA=1.667
NC_035093.1	35259892	.	C	T	.	.	MAF_USDA=2.5
NC_035093.1	35259996	.	G	A	.	.	MAF_USDA=1.667
NC_035093.1	35260159	.	G	A	.	.	MAF_INRAE=12.5;MAF_USDA=1.695
NC_035093.1	35260191	.	T	G	.	.	MAF_INRAE=15.0;MAF_USDA=16.867
NC_035093.1	35260194	.	C	T	.	.	MAF_INRAE=12.5
NC_035093.1	35260204	.	T	G	.	.	MAF_INRAE=3.333;MAF_USDA=5.833
NC_035093.1	35260230	.	G	T	.	.	MAF_USDA=1.667
NC_035093.1	35260255	.	T	C	.	.	MAF_INRAE=5.833
NC_035093.1	35260275	.	A	G	.	.	MAF_USDA=7.927
NC_035093.1	35260360	.	T	A	.	.	MAF_USDA=2.5
NC_035093.1	35260413	.	C	G	.	.	MAF_INRAE=3.333;MAF_USDA=1.639
NC_035093.1	35260443	.	G	T	.	.	MAF_USDA=4.706
NC_035093.1	35260499	.	T	G	.	.	MAF_USDA=2.459
NC_035093.1	35260540	.	G	A	.	.	MAF_INRAE=13.924
NC_035093.1	35260607	.	G	A	.	.	MAF_USDA=1.639
NC_035093.1	35260631	.	T	A	.	.	MAF_INRAE=1.667;MAF_USDA=3.279
NC_035093.1	35260759	.	G	A	.	.	MAF_INRAE=13.333
NC_035093.1	35260836	.	T	C	.	.	MAF_INRAE=18.354;MAF_USDA=18.824
NC_035093.1	35261006	.	A	T	.	.	MAF_USDA=2.353
NC_035093.1	35261044	.	C	T	.	.	MAF_INRAE=18.987;MAF_USDA=35.882
NC_035093.1	35261136	.	C	T	.	.	MAF_USDA=2.459
NC_035093.1	35261175	.	G	A	.	.	MAF_INRAE=1.667;MAF_USDA=8.235
NC_035093.1	35261257	.	G	A	.	.	MAF_USDA=4.118
NC_035093.1	35261358	.	A	T	.	.	MAF_USDA=4.098
NC_035093.1	35261427	.	A	G	.	.	MAF_INRAE=12.5
NC_035093.1	35261615	.	T	A	.	.	MAF_INRAE=12.5
NC_035093.1	35261617	.	T	G	.	.	MAF_USDA=10.417
NC_035093.1	35261622	.	T	G	.	.	MAF_INRAE=12.5
NC_035093.1	35261650	.	C	A	.	.	MAF_USDA=3.279
NC_035093.1	35261675	.	G	T	.	.	MAF_INRAE=18.354;MAF_USDA=17.059
NC_035093.1	35261785	.	G	T	.	.	MAF_INRAE=11.667
NC_035093.1	35261824	.	A	T	.	.	MAF_INRAE=34.177
NC_035093.1	35261833	.	C	G	.	.	MAF_USDA=1.667
NC_035093.1	35261891	.	T	G	.	.	MAF_INRAE=7.5;MAF_USDA=9.412
NC_035093.1	35261902	.	C	T	.	.	MAF_INRAE=14.557
NC_035093.1	35262121	.	T	G	.	.	MAF_INRAE=39.873;MAF_USDA=28.235
NC_035093.1	35262122	.	A	T	.	.	MAF_INRAE=41.667;MAF_USDA=41.176
NC_035093.1	35262177	.	G	T	.	.	MAF_USDA=2.459
NC_035093.1	35262225	.	C	A	.	.	MAF_USDA=4.118
NC_035093.1	35262379	.	A	C	.	.	MAF_USDA=3.279
NC_035093.1	35262498	.	A	T	.	.	MAF_INRAE=12.5;MAF_USDA=8.235
NC_035093.1	35262523	.	G	T	.	.	MAF_USDA=4.098
NC_035093.1	35262638	.	A	T	.	.	MAF_INRAE=38.608;MAF_USDA=21.765
NC_035093.1	35262647	.	T	C	.	.	MAF_INRAE=14.557
NC_035093.1	35262652	.	T	C	.	.	MAF_INRAE=41.139;MAF_USDA=23.529
NC_035093.1	35262769	.	C	T	.	.	MAF_INRAE=8.228;MAF_USDA=4.118
NC_035093.1	35262906	.	C	T	.	.	MAF_INRAE=3.333
NC_035093.1	35262910	.	C	A	.	.	MAF_INRAE=2.5;MAF_USDA=7.059
NC_035093.1	35262940	.	A	C	.	.	MAF_USDA=2.459
NC_035093.1	35262955	.	G	T	.	.	MAF_INRAE=17.722;MAF_USDA=4.706
NC_035093.1	35263003	.	C	T	.	.	MAF_USDA=3.279
NC_035093.1	35263118	.	T	C	.	.	MAF_USDA=2.459
NC_035093.1	35263166	.	G	A	.	.	MAF_INRAE=3.333
NC_035093.1	35263234	.	C	A	.	.	MAF_INRAE=6.667
NC_035093.1	35263244	.	A	C	.	.	MAF_USDA=1.639
NC_035093.1	35263249	.	C	A	.	.	MAF_USDA=5.882
NC_035093.1	35263403	.	C	A	.	.	MAF_INRAE=7.595;MAF_USDA=12.295
NC_035093.1	35263407	.	C	T	.	.	MAF_INRAE=7.5;MAF_USDA=4.118
NC_035093.1	35263425	.	G	T	.	.	MAF_INRAE=3.333;MAF_USDA=1.639
NC_035093.1	35263697	.	T	C	.	.	MAF_INRAE=46.835;MAF_USDA=35.294
NC_035093.1	35263771	.	G	T	.	.	MAF_USDA=4.167
NC_035093.1	35263804	.	G	T	.	.	MAF_USDA=2.459
NC_035093.1	35263918	.	C	A	.	.	MAF_USDA=2.353
NC_035093.1	35264025	.	G	C	.	.	MAF_INRAE=3.333;MAF_USDA=4.098
NC_035093.1	35264049	.	T	C	.	.	MAF_INRAE=50.0;MAF_USDA=24.706
NC_035093.1	35264057	.	A	T	.	.	MAF_USDA=1.639
NC_035093.1	35264062	.	A	T	.	.	MAF_USDA=1.639
NC_035093.1	35264064	.	G	T	.	.	MAF_USDA=1.639
NC_035093.1	35264119	.	G	T	.	.	MAF_USDA=7.647
NC_035093.1	35264186	.	T	C	.	.	MAF_USDA=1.639
NC_035093.1	35264243	.	T	C	.	.	MAF_INRAE=21.519;MAF_USDA=28.824
NC_035093.1	35264248	.	C	A	.	.	MAF_USDA=1.639
NC_035093.1	35264290	.	A	G	.	.	MAF_USDA=1.639
NC_035093.1	35264334	.	T	G	.	.	MAF_USDA=1.639
NC_035093.1	35264365	.	T	A	.	.	MAF_USDA=4.167
NC_035093.1	35264375	.	A	C	.	.	MAF_USDA=1.639
NC_035093.1	35264405	.	C	A	.	.	MAF_USDA=5.738
NC_035093.1	35264437	.	C	A	.	.	MAF_USDA=1.639
NC_035093.1	35264491	.	A	G	.	.	MAF_USDA=2.459
NC_035093.1	35264528	.	C	A	.	.	MAF_INRAE=10.759;MAF_USDA=1.765
NC_035093.1	35264606	.	C	A	.	.	MAF_INRAE=24.051;MAF_USDA=48.824
NC_035093.1	35264621	.	A	C	.	.	MAF_INRAE=15.823;MAF_USDA=4.918
NC_035093.1	35264639	.	C	A	.	.	MAF_USDA=3.279
NC_035093.1	35264654	.	G	A	.	.	MAF_INRAE=16.456;MAF_USDA=15.574
NC_035093.1	35264668	.	A	G	.	.	MAF_USDA=3.279
NC_035093.1	35264741	.	C	T	.	.	MAF_USDA=3.279
NC_035093.1	35264807	.	A	G	.	.	MAF_USDA=1.639
NC_035093.1	35264949	.	T	C	.	.	MAF_USDA=6.557
NC_035093.1	35265052	.	C	T	.	.	MAF_USDA=1.765
NC_035093.1	35265128	.	G	C	.	.	MAF_USDA=3.279
NC_035093.1	35265191	.	T	C	.	.	MAF_INRAE=13.924;MAF_USDA=4.706
NC_035093.1	35265229	.	C	T	.	.	MAF_INRAE=15.823;MAF_USDA=4.918
NC_035093.1	35265329	.	G	A	.	.	MAF_USDA=2.459
NC_035093.1	35265423	.	A	T	.	.	MAF_INRAE=49.367;MAF_USDA=22.353
NC_035093.1	35265428	.	T	C	.	.	MAF_INRAE=49.367;MAF_USDA=22.353
NC_035093.1	35265585	.	T	A	.	.	MAF_INRAE=3.333
NC_035093.1	35265591	.	T	G	.	.	MAF_INRAE=13.333;MAF_USDA=18.235
NC_035093.1	35265636	.	C	T	.	.	MAF_USDA=4.167
NC_035093.1	35265707	.	C	T	.	.	MAF_USDA=3.279
NC_035093.1	35265873	.	C	T	.	.	MAF_USDA=2.459
NC_035093.1	35265879	.	G	A	.	.	MAF_USDA=6.25
NC_035093.1	35265886	.	G	A	.	.	MAF_USDA=14.118
NC_035093.1	35265936	.	C	T	.	.	MAF_USDA=6.557
NC_035093.1	35265949	.	A	G	.	.	MAF_INRAE=24.051;MAF_USDA=44.706
NC_035093.1	35266014	.	T	G	.	.	MAF_USDA=4.706
NC_035093.1	35266065	.	C	G	.	.	MAF_INRAE=6.667
NC_035093.1	35266120	.	A	T	.	.	MAF_INRAE=24.684;MAF_USDA=27.083
NC_035093.1	35266136	.	C	T	.	.	MAF_USDA=3.279
NC_035093.1	35266189	.	G	T	.	.	MAF_INRAE=6.667
NC_035093.1	35266206	.	C	A	.	.	MAF_USDA=2.459
NC_035093.1	35266308	.	G	A	.	.	MAF_USDA=4.167
NC_035093.1	35266517	.	C	T	.	.	MAF_INRAE=1.667;MAF_USDA=3.279
NC_035093.1	35266536	.	T	A	.	.	MAF_INRAE=10.759
NC_035093.1	35266579	.	G	A	.	.	MAF_INRAE=2.5;MAF_USDA=4.098
NC_035093.1	35266612	.	G	T	.	.	MAF_USDA=2.459
NC_035093.1	35266625	.	G	T	.	.	MAF_INRAE=21.519;MAF_USDA=30.588
NC_035093.1	35266653	.	A	T	.	.	MAF_INRAE=24.051;MAF_USDA=44.118
NC_035093.1	35266678	.	T	C	.	.	MAF_INRAE=3.333;MAF_USDA=4.098
NC_035093.1	35266765	.	T	A	.	.	MAF_INRAE=15.19;MAF_USDA=4.098
NC_035093.1	35266813	.	G	A	.	.	MAF_INRAE=6.667
NC_035093.1	35266924	.	T	C	.	.	MAF_INRAE=3.333;MAF_USDA=5.882
NC_035093.1	35267005	.	G	A	.	.	MAF_USDA=1.639
NC_035093.1	35267147	.	C	A	.	.	MAF_INRAE=15.823;MAF_USDA=4.918
NC_035093.1	35267166	.	T	C	.	.	MAF_INRAE=1.667;MAF_USDA=15.294
NC_035093.1	35267189	.	T	A	.	.	MAF_INRAE=9.167;MAF_USDA=12.353
NC_035093.1	35267210	.	C	G	.	.	MAF_USDA=3.279
NC_035093.1	35267250	.	C	G	.	.	MAF_USDA=4.167
NC_035093.1	35267416	.	G	A	.	.	MAF_USDA=3.279
NC_035093.1	35267520	.	C	A	.	.	MAF_INRAE=9.167;MAF_USDA=12.353
NC_035093.1	35267528	.	G	A	.	.	MAF_USDA=4.706
NC_035093.1	35267609	.	G	T	.	.	MAF_USDA=1.639
NC_035093.1	35267663	.	T	G	.	.	MAF_INRAE=15.823;MAF_USDA=4.918
NC_035093.1	35267666	.	A	T	.	.	MAF_USDA=3.279
NC_035093.1	35267677	.	C	A	.	.	MAF_INRAE=1.667;MAF_USDA=3.279
NC_035093.1	35267684	.	C	A	.	.	MAF_INRAE=15.823;MAF_USDA=4.918
NC_035093.1	35267749	.	G	A	.	.	MAF_INRAE=6.667
NC_035093.1	35267852	.	G	A	.	.	MAF_USDA=6.557
NC_035093.1	35267936	.	T	C	.	.	MAF_INRAE=49.367
NC_035093.1	35267952	.	T	A	.	.	MAF_USDA=1.639
NC_035093.1	35267981	.	A	G	.	.	MAF_INRAE=49.367;MAF_USDA=25.294
NC_035093.1	35268017	.	T	G	.	.	MAF_USDA=6.557
NC_035093.1	35268021	.	G	T	.	.	MAF_USDA=4.118
NC_035093.1	35268055	.	A	G	.	.	MAF_INRAE=5.833
NC_035093.1	35268113	.	G	A	.	.	MAF_USDA=4.118
NC_035093.1	35268140	.	A	G	.	.	MAF_USDA=2.083
NC_035093.1	35268176	.	G	A	.	.	MAF_USDA=2.459
NC_035093.1	35268183	.	A	G	.	.	MAF_USDA=2.459
NC_035093.1	35268242	.	T	A	.	.	MAF_INRAE=7.5
NC_035093.1	35268372	.	G	T	.	.	MAF_INRAE=20.886;MAF_USDA=32.353
NC_035093.1	35268387	.	G	A	.	.	MAF_USDA=2.459
NC_035093.1	35268428	.	A	G	.	.	MAF_INRAE=3.333
NC_035093.1	35268499	.	G	T	.	.	MAF_INRAE=1.667;MAF_USDA=3.279
NC_035093.1	35268500	.	T	A	.	.	MAF_INRAE=1.667;MAF_USDA=3.279
NC_035093.1	35268514	.	A	G	.	.	MAF_INRAE=21.519;MAF_USDA=31.176
NC_035093.1	35268567	.	T	C	.	.	MAF_INRAE=12.5;MAF_USDA=20.0
NC_035093.1	35268654	.	C	T	.	.	MAF_USDA=5.294
NC_035093.1	35268662	.	C	T	.	.	MAF_INRAE=24.051;MAF_USDA=48.824
NC_035093.1	35268722	.	C	T	.	.	MAF_USDA=1.639
NC_035093.1	35268754	.	C	T	.	.	MAF_USDA=2.459
NC_035093.1	35268756	.	G	A	.	.	MAF_INRAE=23.418;MAF_USDA=47.647
NC_035093.1	35268763	.	G	T	.	.	MAF_USDA=1.639
NC_035093.1	35268765	.	T	A	.	.	MAF_USDA=2.459
NC_035093.1	35269354	.	A	C	.	.	MAF_INRAE=21.053;MAF_USDA=47.647
NC_035093.1	35269391	.	G	C	.	.	MAF_USDA=1.639
NC_035093.1	35269501	.	C	A	.	.	MAF_INRAE=12.5;MAF_USDA=18.235
NC_035093.1	35269545	.	C	T	.	.	MAF_USDA=1.639
NC_035093.1	35269560	.	T	G	.	.	MAF_USDA=5.738
NC_035093.1	35269616	.	A	G	.	.	MAF_INRAE=6.667
NC_035093.1	35269686	.	C	T	.	.	MAF_USDA=1.639
NC_035093.1	35269702	.	A	T	.	.	MAF_USDA=5.738
NC_035093.1	35269834	.	G	T	.	.	MAF_INRAE=49.367;MAF_USDA=23.529
NC_035093.1	35269892	.	T	C	.	.	MAF_INRAE=24.051;MAF_USDA=47.059
NC_035093.1	35269898	.	T	C	.	.	MAF_INRAE=3.333;MAF_USDA=5.294
NC_035093.1	35269962	.	C	A	.	.	MAF_INRAE=15.823;MAF_USDA=9.016
NC_035093.1	35269999	.	C	T	.	.	MAF_INRAE=23.418;MAF_USDA=48.824
NC_035093.1	35270098	.	G	A	.	.	MAF_USDA=1.639
NC_035093.1	35270194	.	G	A	.	.	MAF_USDA=1.695
NC_035093.1	35270225	.	G	A	.	.	MAF_INRAE=50.0;MAF_USDA=26.506
NC_035093.1	35270292	.	C	T	.	.	MAF_USDA=2.542
NC_035093.1	35270321	.	C	T	.	.	MAF_INRAE=49.367;MAF_USDA=25.904
NC_035093.1	35270646	.	C	T	.	.	MAF_INRAE=3.333;MAF_USDA=3.279
NC_035093.1	35270713	.	C	T	.	.	MAF_USDA=4.167
NC_035093.1	35270750	.	G	T	.	.	MAF_INRAE=4.167;MAF_USDA=4.098
NC_035093.1	35270756	.	A	C	.	.	MAF_INRAE=34.177;MAF_USDA=50.0
NC_035093.1	35270805	.	C	T	.	.	MAF_USDA=1.639
NC_035093.1	35270832	.	C	A	.	.	MAF_INRAE=15.823;MAF_USDA=13.115
NC_035093.1	35270842	.	C	T	.	.	MAF_USDA=4.167
NC_035093.1	35270855	.	C	T	.	.	MAF_INRAE=5.833
NC_035093.1	35270870	.	G	A	.	.	MAF_USDA=2.459
NC_035093.1	35270878	.	T	A	.	.	MAF_USDA=4.167
NC_035093.1	35270880	.	A	C	.	.	MAF_INRAE=46.835;MAF_USDA=31.765
NC_035093.1	35270957	.	T	C	.	.	MAF_USDA=3.279
NC_035093.1	35270971	.	C	G	.	.	MAF_USDA=4.118
NC_035093.1	35271114	.	G	C	.	.	MAF_USDA=2.459
NC_035093.1	35271136	.	G	A	.	.	MAF_USDA=8.197
NC_035093.1	35271157	.	G	A	.	.	MAF_INRAE=5.0
NC_035093.1	35271159	.	A	C	.	.	MAF_INRAE=5.0
NC_035093.1	35271161	.	G	C	.	.	MAF_INRAE=5.833
NC_035093.1	35271197	.	C	T	.	.	MAF_INRAE=5.0
NC_035093.1	35271205	.	C	T	.	.	MAF_INRAE=5.833
NC_035093.1	35271236	.	C	T	.	.	MAF_USDA=7.377
NC_035093.1	35271249	.	A	C	.	.	MAF_USDA=4.918
NC_035093.1	35271269	.	C	T	.	.	MAF_INRAE=6.667;MAF_USDA=1.639
NC_035093.1	35271272	.	C	A	.	.	MAF_USDA=15.574
NC_035093.1	35271321	.	A	G	.	.	MAF_INRAE=10.0;MAF_USDA=11.765
NC_035093.1	35271355	.	A	G	.	.	MAF_USDA=1.639
NC_035093.1	35271373	.	T	A	.	.	MAF_USDA=4.167
NC_035093.1	35271375	.	A	G	.	.	MAF_INRAE=10.127;MAF_USDA=2.459
NC_035093.1	35271436	.	G	A	.	.	MAF_USDA=1.176
NC_035093.1	35271534	.	G	A	.	.	MAF_INRAE=3.333
NC_035093.1	35271535	.	T	G	.	.	MAF_INRAE=3.333;MAF_USDA=5.738
NC_035093.1	35271565	.	C	T	.	.	MAF_INRAE=49.367;MAF_USDA=14.118
NC_035093.1	35271618	.	G	A	.	.	MAF_USDA=5.294
NC_035093.1	35271777	.	G	A	.	.	MAF_USDA=1.639
NC_035093.1	35271858	.	C	T	.	.	MAF_INRAE=13.333;MAF_USDA=13.529
NC_035093.1	35271912	.	C	T	.	.	MAF_USDA=2.459
NC_035093.1	35271926	.	A	G	.	.	MAF_USDA=1.639
NC_035093.1	35271927	.	A	T	.	.	MAF_USDA=1.639
NC_035093.1	35271930	.	G	A	.	.	MAF_INRAE=3.333
NC_035093.1	35271948	.	A	T	.	.	MAF_USDA=1.639
NC_035093.1	35271949	.	C	T	.	.	MAF_USDA=1.639
NC_035093.1	35271971	.	G	A	.	.	MAF_INRAE=24.051;MAF_USDA=30.0
NC_035093.1	35272156	.	A	C	.	.	MAF_USDA=5.294
NC_035093.1	35272183	.	A	G	.	.	MAF_USDA=4.098
NC_035093.1	35272211	.	A	G	.	.	MAF_USDA=2.083
NC_035093.1	35272305	.	C	G	.	.	MAF_USDA=2.459
NC_035093.1	35272353	.	A	C	.	.	MAF_INRAE=10.759
NC_035093.1	35272361	.	T	C	.	.	MAF_USDA=2.459
NC_035093.1	35272408	.	G	T	.	.	MAF_USDA=4.118
NC_035093.1	35272499	.	C	T	.	.	MAF_INRAE=10.759;MAF_USDA=11.765
NC_035093.1	35272589	.	C	T	.	.	MAF_INRAE=6.667
NC_035093.1	35272696	.	G	A	.	.	MAF_INRAE=7.595;MAF_USDA=7.377
NC_035093.1	35272729	.	G	A	.	.	MAF_USDA=3.279
NC_035093.1	35272733	.	C	T	.	.	MAF_USDA=4.098
NC_035093.1	35272763	.	G	T	.	.	MAF_INRAE=49.367;MAF_USDA=14.118
NC_035093.1	35272806	.	G	A	.	.	MAF_USDA=3.279
NC_035093.1	35272857	.	C	T	.	.	MAF_INRAE=49.367;MAF_USDA=14.118
NC_035093.1	35272883	.	T	G	.	.	MAF_INRAE=3.333;MAF_USDA=4.098
NC_035093.1	35273006	.	G	T	.	.	MAF_USDA=4.118
NC_035093.1	35273051	.	C	A	.	.	MAF_INRAE=7.595;MAF_USDA=9.016
NC_035093.1	35273320	.	C	T	.	.	MAF_INRAE=37.975;MAF_USDA=43.529
NC_035093.1	35273356	.	G	T	.	.	MAF_INRAE=43.333;MAF_USDA=43.529
NC_035093.1	35273388	.	C	A	.	.	MAF_INRAE=48.333
NC_035093.1	35273400	.	A	G	.	.	MAF_INRAE=5.833
NC_035093.1	35273426	.	A	G	.	.	MAF_INRAE=45.833;MAF_USDA=45.882
NC_035093.1	35273430	.	A	G	.	.	MAF_USDA=1.639
NC_035093.1	35273443	.	T	C	.	.	MAF_INRAE=4.167;MAF_USDA=4.918
NC_035093.1	35273461	.	G	T	.	.	MAF_INRAE=3.333
NC_035093.1	35273465	.	G	T	.	.	MAF_INRAE=3.333
NC_035093.1	35273475	.	A	T	.	.	MAF_USDA=2.459
NC_035093.1	35273684	.	T	A	.	.	MAF_INRAE=3.333
NC_035093.1	35273696	.	G	T	.	.	MAF_USDA=2.459
NC_035093.1	35273736	.	C	T	.	.	MAF_INRAE=7.595;MAF_USDA=10.656
NC_035093.1	35273814	.	C	T	.	.	MAF_INRAE=10.759
NC_035093.1	35273819	.	G	A	.	.	MAF_USDA=1.667
NC_035093.1	35273855	.	T	C	.	.	MAF_INRAE=10.759;MAF_USDA=45.238
NC_035093.1	35273865	.	C	A	.	.	MAF_INRAE=10.833
NC_035093.1	35273872	.	T	A	.	.	MAF_INRAE=1.667;MAF_USDA=7.143
NC_035093.1	35274222	.	G	A	.	.	MAF_USDA=2.083
NC_035093.1	35274232	.	C	T	.	.	MAF_USDA=4.167
NC_035093.1	35274285	.	A	T	.	.	MAF_USDA=33.333
NC_035093.1	35275378	.	T	A	.	.	MAF_USDA=31.25
NC_035093.1	35275379	.	T	A	.	.	MAF_USDA=35.417
NC_035093.1	35275409	.	G	T	.	.	MAF_USDA=16.667
NC_035093.1	35275425	.	G	C	.	.	MAF_USDA=16.667
NC_035093.1	35275478	.	T	A	.	.	MAF_USDA=6.25
NC_035093.1	35275537	.	G	T	.	.	MAF_INRAE=49.367;MAF_USDA=14.118
NC_035093.1	35275553	.	C	T	.	.	MAF_USDA=3.279
NC_035093.1	35275578	.	G	A	.	.	MAF_INRAE=50.0;MAF_USDA=14.118
NC_035093.1	35275632	.	A	G	.	.	MAF_USDA=6.557
NC_035093.1	35275636	.	A	G	.	.	MAF_INRAE=3.333;MAF_USDA=3.279
NC_035093.1	35275668	.	C	T	.	.	MAF_INRAE=49.367;MAF_USDA=14.118
NC_035093.1	35275674	.	G	C	.	.	MAF_USDA=1.639
NC_035093.1	35275808	.	C	T	.	.	MAF_INRAE=49.367;MAF_USDA=15.294
NC_035093.1	35275912	.	A	T	.	.	MAF_INRAE=49.367;MAF_USDA=14.118
NC_035093.1	35275921	.	G	T	.	.	MAF_USDA=4.167
NC_035093.1	35275925	.	T	A	.	.	MAF_USDA=3.279
NC_035093.1	35275948	.	G	T	.	.	MAF_INRAE=49.367;MAF_USDA=14.118
NC_035093.1	35275964	.	C	T	.	.	MAF_INRAE=49.367;MAF_USDA=14.118
NC_035093.1	35276062	.	C	A	.	.	MAF_USDA=1.639
NC_035093.1	35276193	.	A	C	.	.	MAF_USDA=6.557
NC_035093.1	35276204	.	G	C	.	.	MAF_USDA=6.557
NC_035093.1	35276230	.	T	A	.	.	MAF_INRAE=49.367;MAF_USDA=14.118
NC_035093.1	35276238	.	C	A	.	.	MAF_INRAE=46.835;MAF_USDA=19.412
NC_035093.1	35276239	.	G	A	.	.	MAF_USDA=1.639
NC_035093.1	35276309	.	A	C	.	.	MAF_INRAE=3.333
NC_035093.1	35276315	.	T	C	.	.	MAF_INRAE=49.367;MAF_USDA=14.118
NC_035093.1	35276371	.	C	T	.	.	MAF_INRAE=3.333
NC_035093.1	35276455	.	C	T	.	.	MAF_INRAE=11.392;MAF_USDA=4.918
NC_035093.1	35276456	.	A	G	.	.	MAF_USDA=4.918
NC_035093.1	35276640	.	T	C	.	.	MAF_INRAE=3.333
NC_035093.1	35276699	.	A	T	.	.	MAF_INRAE=49.367;MAF_USDA=14.118
NC_035093.1	35276741	.	C	T	.	.	MAF_USDA=1.639
NC_035093.1	35276763	.	T	C	.	.	MAF_INRAE=49.367;MAF_USDA=15.882
NC_035093.1	35276766	.	A	G	.	.	MAF_INRAE=10.0;MAF_USDA=34.706
NC_035093.1	35276881	.	G	A	.	.	MAF_USDA=14.118
NC_035093.1	35276891	.	C	T	.	.	MAF_USDA=1.639
NC_035093.1	35276912	.	T	G	.	.	MAF_INRAE=12.658;MAF_USDA=33.529
NC_035093.1	35276930	.	A	G	.	.	MAF_USDA=3.279
NC_035093.1	35277045	.	G	T	.	.	MAF_INRAE=49.367;MAF_USDA=14.706
NC_035093.1	35277049	.	A	T	.	.	MAF_INRAE=48.333;MAF_USDA=14.706
NC_035093.1	35277066	.	A	T	.	.	MAF_USDA=5.294
NC_035093.1	35277162	.	G	T	.	.	MAF_INRAE=12.658;MAF_USDA=34.118
NC_035093.1	35277173	.	G	T	.	.	MAF_USDA=5.294
NC_035093.1	35277184	.	A	C,T	.	.	MAF_INRAE=21.053
NC_035093.1	35277192	.	T	C	.	.	MAF_USDA=4.098
NC_035093.1	35277300	.	A	C	.	.	MAF_INRAE=36.667;MAF_USDA=32.353
NC_035093.1	35277366	.	A	T	.	.	MAF_INRAE=35.0
NC_035093.1	35277367	.	A	T	.	.	MAF_USDA=1.639
NC_035093.1	35277410	.	G	A	.	.	MAF_INRAE=12.025;MAF_USDA=4.918
NC_035093.1	35277430	.	T	A	.	.	MAF_INRAE=44.937;MAF_USDA=48.235
NC_035093.1	35277437	.	T	A	.	.	MAF_INRAE=44.937;MAF_USDA=49.412
NC_035093.1	35277512	.	G	A	.	.	MAF_INRAE=46.835;MAF_USDA=14.118
NC_035093.1	35277517	.	A	T	.	.	MAF_INRAE=11.392;MAF_USDA=5.738
NC_035093.1	35277555	.	G	A	.	.	MAF_INRAE=36.076;MAF_USDA=20.0
NC_035093.1	35277567	.	C	T	.	.	MAF_INRAE=46.835;MAF_USDA=17.647
NC_035093.1	35277600	.	T	G	.	.	MAF_INRAE=7.595;MAF_USDA=14.754
NC_035093.1	35277619	.	C	T	.	.	MAF_USDA=1.176
NC_035093.1	35277644	.	G	T	.	.	MAF_INRAE=35.443;MAF_USDA=18.824
NC_035093.1	35277646	.	C	T	.	.	MAF_INRAE=8.333;MAF_USDA=5.738
NC_035093.1	35277647	.	G	A	.	.	MAF_USDA=1.639
NC_035093.1	35277660	.	G	C	.	.	MAF_INRAE=35.443;MAF_USDA=18.235
NC_035093.1	35277748	.	T	A	.	.	MAF_USDA=1.639
NC_035093.1	35277766	.	C	G	.	.	MAF_INRAE=17.722;MAF_USDA=8.824
NC_035093.1	35277787	.	T	C	.	.	MAF_INRAE=5.263
NC_035093.1	35277831	.	A	T	.	.	MAF_USDA=4.918
NC_035093.1	35277835	.	T	C	.	.	MAF_USDA=12.353
NC_035093.1	35277838	.	C	T	.	.	MAF_USDA=1.639
NC_035093.1	35277914	.	T	A	.	.	MAF_USDA=1.639
NC_035093.1	35278022	.	C	T	.	.	MAF_INRAE=7.595;MAF_USDA=25.0
NC_035093.1	35278040	.	C	G	.	.	MAF_USDA=2.459
NC_035093.1	35278088	.	G	A	.	.	MAF_USDA=26.19
NC_035093.1	35278096	.	T	A	.	.	MAF_USDA=2.5
NC_035093.1	35278101	.	G	T	.	.	MAF_USDA=33.333
NC_035093.1	35278108	.	C	A	.	.	MAF_INRAE=46.835;MAF_USDA=15.476
NC_035093.1	35278207	.	C	A	.	.	MAF_INRAE=46.835;MAF_USDA=15.294
NC_035093.1	35278349	.	G	T	.	.	MAF_USDA=1.639
NC_035093.1	35278370	.	A	T	.	.	MAF_USDA=16.471
NC_035093.1	35278454	.	G	A	.	.	MAF_INRAE=1.667;MAF_USDA=4.098
NC_035093.1	35278475	.	A	C	.	.	MAF_USDA=1.639
NC_035093.1	35278476	.	A	G	.	.	MAF_USDA=1.639
NC_035093.1	35278527	.	T	G	.	.	MAF_INRAE=49.367;MAF_USDA=14.118
NC_035093.1	35278532	.	G	T	.	.	MAF_INRAE=7.595;MAF_USDA=34.118
NC_035093.1	35278542	.	T	A	.	.	MAF_INRAE=3.333;MAF_USDA=1.639
NC_035093.1	35278590	.	A	T	.	.	MAF_USDA=3.279
NC_035093.1	35278745	.	C	G	.	.	MAF_USDA=5.294
NC_035093.1	35278779	.	G	A	.	.	MAF_USDA=14.583
NC_035093.1	35278875	.	G	A	.	.	MAF_USDA=1.639
NC_035093.1	35278988	.	A	G	.	.	MAF_INRAE=7.595;MAF_USDA=32.353
NC_035093.1	35278999	.	C	T	.	.	MAF_USDA=5.294
NC_035093.1	35279019	.	G	A	.	.	MAF_USDA=4.167
NC_035093.1	35279020	.	G	A	.	.	MAF_USDA=4.167
NC_035093.1	35279021	.	G	T	.	.	MAF_USDA=4.167
NC_035093.1	35279082	.	T	C	.	.	MAF_INRAE=7.595;MAF_USDA=25.0
NC_035093.1	35279149	.	A	T	.	.	MAF_INRAE=7.595;MAF_USDA=34.118
NC_035093.1	35279155	.	A	G	.	.	MAF_USDA=1.639
NC_035093.1	35279166	.	T	G	.	.	MAF_INRAE=49.367;MAF_USDA=14.118
NC_035093.1	35279222	.	C	A	.	.	MAF_INRAE=7.5;MAF_USDA=5.294
NC_035093.1	35279338	.	A	T	.	.	MAF_USDA=2.459
NC_035093.1	35279366	.	C	T	.	.	MAF_INRAE=49.367;MAF_USDA=14.706
NC_035093.1	35279378	.	C	T	.	.	MAF_INRAE=49.367;MAF_USDA=15.294
NC_035093.1	35279401	.	T	C	.	.	MAF_INRAE=7.595;MAF_USDA=34.118
NC_035093.1	35279446	.	G	A	.	.	MAF_INRAE=49.367;MAF_USDA=13.529
NC_035093.1	35279514	.	T	G	.	.	MAF_INRAE=7.595;MAF_USDA=25.0
NC_035093.1	35279539	.	G	A	.	.	MAF_INRAE=7.595;MAF_USDA=34.706
NC_035093.1	35279554	.	A	G	.	.	MAF_INRAE=7.595;MAF_USDA=32.941
NC_035093.1	35279560	.	G	A	.	.	MAF_USDA=4.118
NC_035093.1	35279569	.	A	T	.	.	MAF_INRAE=7.595;MAF_USDA=34.706
NC_035093.1	35279591	.	T	A	.	.	MAF_INRAE=18.987;MAF_USDA=38.824
NC_035093.1	35279629	.	A	G	.	.	MAF_INRAE=7.595;MAF_USDA=34.118
NC_035093.1	35279630	.	C	T	.	.	MAF_INRAE=8.333;MAF_USDA=6.471
NC_035093.1	35279653	.	C	T	.	.	MAF_INRAE=7.595;MAF_USDA=13.115
NC_035093.1	35279667	.	T	C	.	.	MAF_INRAE=7.595;MAF_USDA=34.118
NC_035093.1	35279686	.	G	A	.	.	MAF_INRAE=7.595;MAF_USDA=34.118
NC_035093.1	35279817	.	G	A	.	.	MAF_USDA=1.639
NC_035093.1	35279853	.	G	T	.	.	MAF_INRAE=7.595;MAF_USDA=34.118
NC_035093.1	35279857	.	C	T	.	.	MAF_USDA=3.279
NC_035093.1	35279900	.	C	T	.	.	MAF_INRAE=7.595;MAF_USDA=33.529
NC_035093.1	35279924	.	T	G	.	.	MAF_USDA=17.059
NC_035093.1	35279927	.	C	T	.	.	MAF_INRAE=21.053;MAF_USDA=5.738
NC_035093.1	35279929	.	C	T	.	.	MAF_INRAE=3.333;MAF_USDA=34.118
NC_035093.1	35279932	.	C	G	.	.	MAF_USDA=7.377
NC_035093.1	35279949	.	T	A	.	.	MAF_USDA=25.0
NC_035093.1	35280001	.	A	C	.	.	MAF_INRAE=49.367;MAF_USDA=14.118
NC_035093.1	35280012	.	G	A	.	.	MAF_INRAE=7.595;MAF_USDA=32.941
NC_035093.1	35280014	.	G	T	.	.	MAF_USDA=3.279
NC_035093.1	35280019	.	C	A	.	.	MAF_INRAE=7.595;MAF_USDA=33.529
NC_035093.1	35280030	.	T	A	.	.	MAF_INRAE=7.595;MAF_USDA=34.706
NC_035093.1	35280031	.	A	G	.	.	MAF_USDA=2.459
NC_035093.1	35280057	.	T	G	.	.	MAF_INRAE=3.333
NC_035093.1	35280087	.	G	A	.	.	MAF_INRAE=7.595;MAF_USDA=33.529
NC_035093.1	35280168	.	T	G	.	.	MAF_USDA=29.167
NC_035093.1	35280179	.	T	C	.	.	MAF_USDA=35.417
NC_035093.1	35280185	.	G	T	.	.	MAF_INRAE=35.443;MAF_USDA=20.833
NC_035093.1	35280201	.	G	A	.	.	MAF_INRAE=34.177;MAF_USDA=16.471
NC_035093.1	35280206	.	T	C	.	.	MAF_USDA=7.377
NC_035093.1	35280279	.	T	G	.	.	MAF_INRAE=49.367;MAF_USDA=13.529
NC_035093.1	35280387	.	A	C	.	.	MAF_INRAE=8.861;MAF_USDA=18.235
NC_035093.1	35280407	.	T	C	.	.	MAF_INRAE=43.671;MAF_USDA=47.024
NC_035093.1	35280438	.	T	C	.	.	MAF_USDA=1.639
NC_035093.1	35280439	.	A	T	.	.	MAF_USDA=1.639
NC_035093.1	35280479	.	A	G	.	.	MAF_USDA=6.25
NC_035093.1	35280512	.	A	T	.	.	MAF_USDA=10.87
NC_035093.1	35281757	.	T	G	.	.	MAF_USDA=25.0
NC_035093.1	35281806	.	T	G	.	.	MAF_INRAE=21.053;MAF_USDA=14.754
NC_035093.1	35281808	.	T	C	.	.	MAF_USDA=14.754
NC_035093.1	35281902	.	C	A	.	.	MAF_INRAE=7.595;MAF_USDA=34.706
NC_035093.1	35281960	.	C	T	.	.	MAF_INRAE=7.595;MAF_USDA=35.294
NC_035093.1	35281983	.	T	C	.	.	MAF_INRAE=10.759;MAF_USDA=5.738
NC_035093.1	35281993	.	C	G	.	.	MAF_USDA=8.197
NC_035093.1	35281999	.	C	G	.	.	MAF_INRAE=21.053;MAF_USDA=33.529
NC_035093.1	35282008	.	C	A	.	.	MAF_USDA=3.279
NC_035093.1	35282017	.	C	T	.	.	MAF_INRAE=49.367;MAF_USDA=48.235
NC_035093.1	35282037	.	G	T	.	.	MAF_INRAE=7.5;MAF_USDA=6.471
NC_035093.1	35282043	.	T	A	.	.	MAF_INRAE=7.5;MAF_USDA=6.471
NC_035093.1	35282056	.	A	C	.	.	MAF_INRAE=7.595;MAF_USDA=17.213
NC_035093.1	35282058	.	T	G	.	.	MAF_USDA=3.279
NC_035093.1	35282115	.	C	T	.	.	MAF_INRAE=1.667;MAF_USDA=5.294
NC_035093.1	35282212	.	C	T	.	.	MAF_INRAE=12.658;MAF_USDA=12.941
NC_035093.1	35282226	.	C	T	.	.	MAF_INRAE=7.595;MAF_USDA=32.353
NC_035093.1	35282280	.	T	G	.	.	MAF_INRAE=1.667;MAF_USDA=5.882
NC_035093.1	35282290	.	G	T	.	.	MAF_USDA=4.706
NC_035093.1	35282315	.	G	T	.	.	MAF_USDA=1.667
NC_035093.1	35282317	.	C	G	.	.	MAF_INRAE=7.595;MAF_USDA=33.333
NC_035093.1	35282349	.	C	G	.	.	MAF_INRAE=11.392;MAF_USDA=5.882
NC_035093.1	35282351	.	C	T	.	.	MAF_USDA=3.279
NC_035093.1	35282377	.	G	A	.	.	MAF_INRAE=18.987;MAF_USDA=45.294
NC_035093.1	35282394	.	A	G	.	.	MAF_INRAE=1.667;MAF_USDA=20.588
NC_035093.1	35282427	.	G	A	.	.	MAF_INRAE=49.367
NC_035093.1	35282439	.	G	A	.	.	MAF_INRAE=50.0;MAF_USDA=14.118
NC_035093.1	35282440	.	G	A	.	.	MAF_INRAE=47.5;MAF_USDA=14.118
NC_035093.1	35282774	.	C	T	.	.	MAF_USDA=1.639
NC_035093.1	35282794	.	A	C	.	.	MAF_INRAE=7.595;MAF_USDA=13.934
NC_035093.1	35282827	.	C	T	.	.	MAF_USDA=2.459
NC_035093.1	35282881	.	TGGT	TGGG	.	.	MAF_USDA=10.417
NC_035093.1	35282884	.	T	G	.	.	MAF_INRAE=38.333
NC_035093.1	35282913	.	C	A	.	.	MAF_INRAE=41.772;MAF_USDA=31.176
NC_035093.1	35282996	.	A	G	.	.	MAF_INRAE=6.667;MAF_USDA=5.882
NC_035093.1	35283020	.	C	T	.	.	MAF_INRAE=3.333;MAF_USDA=3.279
NC_035093.1	35283337	.	T	C	.	.	MAF_INRAE=42.105;MAF_USDA=43.75
NC_035093.1	35283353	.	A	G	.	.	MAF_USDA=25.0
NC_035093.1	35283443	.	C	A	.	.	MAF_INRAE=37.5;MAF_USDA=47.059
NC_035093.1	35283444	.	A	G	.	.	MAF_INRAE=37.5;MAF_USDA=25.294
NC_035093.1	35283446	.	A	C	.	.	MAF_INRAE=37.5;MAF_USDA=25.294
NC_035093.1	35283552	.	C	A	.	.	MAF_USDA=22.941
NC_035093.1	35283562	.	C	T	.	.	MAF_USDA=5.738
NC_035093.1	35283573	.	T	C	.	.	MAF_INRAE=11.392;MAF_USDA=9.412
NC_035093.1	35283687	.	A	G	.	.	MAF_INRAE=4.167
NC_035093.1	35283717	.	G	A	.	.	MAF_USDA=4.918
NC_035093.1	35283738	.	C	T	.	.	MAF_INRAE=6.667;MAF_USDA=1.639
NC_035093.1	35283751	.	G	A	.	.	MAF_INRAE=36.709;MAF_USDA=29.412
NC_035093.1	35283762	.	C	A	.	.	MAF_INRAE=7.595;MAF_USDA=7.377
NC_035093.1	35283916	.	C	T	.	.	MAF_USDA=4.167
NC_035093.1	35283917	.	G	A	.	.	MAF_INRAE=6.667
NC_035093.1	35283948	.	C	T	.	.	MAF_USDA=2.459
NC_035093.1	35283996	.	T	C	.	.	MAF_INRAE=19.62;MAF_USDA=43.529
NC_035093.1	35284089	.	T	C	.	.	MAF_INRAE=40.506;MAF_USDA=33.529
NC_035093.1	35284147	.	T	C	.	.	MAF_INRAE=41.772;MAF_USDA=45.882
NC_035093.1	35284223	.	G	A	.	.	MAF_USDA=3.279
NC_035093.1	35284369	.	T	A	.	.	MAF_USDA=1.639
NC_035093.1	35284492	.	A	T	.	.	MAF_USDA=14.583
NC_035093.1	35284493	.	T	G	.	.	MAF_USDA=14.583
NC_035093.1	35284527	.	G	A	.	.	MAF_INRAE=48.333
NC_035093.1	35284533	.	A	G	.	.	MAF_INRAE=40.506;MAF_USDA=44.118
NC_035093.1	35284544	.	G	T	.	.	MAF_USDA=1.765
NC_035093.1	35284627	.	C	G	.	.	MAF_INRAE=50.0;MAF_USDA=14.118
NC_035093.1	35284668	.	C	T	.	.	MAF_USDA=7.377
NC_035093.1	35284738	.	T	G	.	.	MAF_INRAE=10.833;MAF_USDA=23.529
NC_035093.1	35284739	.	G	T	.	.	MAF_INRAE=10.833;MAF_USDA=23.529
NC_035093.1	35284928	.	A	G	.	.	MAF_INRAE=20.886;MAF_USDA=39.412
NC_035093.1	35285029	.	T	A	.	.	MAF_USDA=1.639
NC_035093.1	35285074	.	T	C	.	.	MAF_INRAE=6.667
NC_035093.1	35285168	.	A	G	.	.	MAF_INRAE=20.886;MAF_USDA=38.824
NC_035093.1	35285226	.	T	G	.	.	MAF_INRAE=20.886;MAF_USDA=40.0
NC_035093.1	35285280	.	G	A	.	.	MAF_INRAE=21.519;MAF_USDA=40.0
NC_035093.1	35285321	.	C	T	.	.	MAF_USDA=1.639
NC_035093.1	35285322	.	G	A	.	.	MAF_INRAE=20.886;MAF_USDA=40.0
NC_035093.1	35285466	.	A	C	.	.	MAF_INRAE=20.886;MAF_USDA=40.0
NC_035093.1	35285492	.	C	T	.	.	MAF_INRAE=20.886;MAF_USDA=40.0
NC_035093.1	35285508	.	G	T	.	.	MAF_USDA=1.639
NC_035093.1	35285516	.	C	A	.	.	MAF_USDA=1.639
NC_035093.1	35285536	.	A	G	.	.	MAF_INRAE=1.667;MAF_USDA=3.279
NC_035093.1	35285603	.	A	T	.	.	MAF_INRAE=3.333;MAF_USDA=1.176
NC_035093.1	35285700	.	T	A	.	.	MAF_INRAE=17.5;MAF_USDA=49.412
NC_035093.1	35285724	.	A	G	.	.	MAF_USDA=11.176
NC_035093.1	35285738	.	C	A	.	.	MAF_USDA=5.294
NC_035093.1	35285764	.	C	T	.	.	MAF_INRAE=21.519;MAF_USDA=39.412
NC_035093.1	35285905	.	C	T	.	.	MAF_USDA=22.941
NC_035093.1	35285997	.	T	C	.	.	MAF_USDA=1.176
NC_035093.1	35286011	.	G	A	.	.	MAF_INRAE=49.367;MAF_USDA=14.118
NC_035093.1	35286148	.	C	T	.	.	MAF_INRAE=49.367;MAF_USDA=14.118
NC_035093.1	35286236	.	T	G	.	.	MAF_INRAE=17.5;MAF_USDA=37.059
NC_035093.1	35286350	.	A	C	.	.	MAF_INRAE=9.167
NC_035093.1	35286357	.	G	T	.	.	MAF_INRAE=21.667;MAF_USDA=21.765
NC_035093.1	35286477	.	T	G	.	.	MAF_INRAE=7.5;MAF_USDA=37.059
NC_035093.1	35286479	.	C	G	.	.	MAF_INRAE=3.333
NC_035093.1	35286548	.	G	A	.	.	MAF_INRAE=21.667;MAF_USDA=22.353
NC_035093.1	35286565	.	A	G	.	.	MAF_USDA=11.765
NC_035093.1	35286776	.	C	T	.	.	MAF_USDA=1.639
NC_035093.1	35286803	.	C	A	.	.	MAF_USDA=2.459
NC_035093.1	35286863	.	C	T	.	.	MAF_INRAE=11.392;MAF_USDA=16.667
NC_035093.1	35286890	.	G	T	.	.	MAF_INRAE=7.595;MAF_USDA=7.377
NC_035093.1	35286938	.	C	G	.	.	MAF_USDA=11.475
NC_035093.1	35286944	.	G	A	.	.	MAF_INRAE=49.367;MAF_USDA=14.706
NC_035093.1	35286987	.	C	T	.	.	MAF_INRAE=7.5;MAF_USDA=23.529
NC_035093.1	35287030	.	A	T	.	.	MAF_INRAE=7.595;MAF_USDA=7.377
NC_035093.1	35287189	.	T	G	.	.	MAF_INRAE=35.443;MAF_USDA=18.824
NC_035093.1	35287225	.	A	G	.	.	MAF_INRAE=7.5;MAF_USDA=3.279
NC_035093.1	35287293	.	A	G	.	.	MAF_USDA=2.459
NC_035093.1	35287356	.	T	A	.	.	MAF_USDA=10.656
NC_035093.1	35287394	.	A	T	.	.	MAF_INRAE=40.0;MAF_USDA=15.882
NC_035093.1	35287407	.	A	T	.	.	MAF_USDA=14.706
NC_035093.1	35287408	.	T	C	.	.	MAF_USDA=15.294
NC_035093.1	35287416	.	G	C	.	.	MAF_USDA=12.941
NC_035093.1	35287420	.	G	A	.	.	MAF_INRAE=22.5;MAF_USDA=20.588
NC_035093.1	35287445	.	T	G	.	.	MAF_USDA=18.824
NC_035093.1	35287449	.	C	T	.	.	MAF_USDA=4.098
NC_035093.1	35287453	.	G	T	.	.	MAF_INRAE=22.5;MAF_USDA=38.824
NC_035093.1	35287457	.	T	G	.	.	MAF_USDA=17.059
NC_035093.1	35287502	.	AGT	AGG	.	.	MAF_USDA=43.75
NC_035093.1	35287540	.	C	T	.	.	MAF_USDA=4.167
NC_035093.1	35287552	.	G	A	.	.	MAF_INRAE=7.5;MAF_USDA=2.5
NC_035093.1	35287566	.	A	T	.	.	MAF_INRAE=6.667
NC_035093.1	35287578	.	T	C	.	.	MAF_INRAE=22.5;MAF_USDA=20.238
NC_035093.1	35287651	.	C	G	.	.	MAF_INRAE=10.833;MAF_USDA=21.765
NC_035093.1	35287660	.	C	A	.	.	MAF_INRAE=6.667
NC_035093.1	35287681	.	A	C	.	.	MAF_USDA=1.639
NC_035093.1	35287682	.	G	T	.	.	MAF_INRAE=10.833;MAF_USDA=22.917
NC_035093.1	35287800	.	G	C	.	.	MAF_INRAE=21.667;MAF_USDA=24.706
NC_035093.1	35287892	.	T	G	.	.	MAF_INRAE=13.291;MAF_USDA=47.059
NC_035093.1	35287976	.	C	T	.	.	MAF_INRAE=10.833;MAF_USDA=8.333
NC_035093.1	35288036	.	C	T	.	.	MAF_USDA=1.639
NC_035093.1	35288047	.	G	A	.	.	MAF_INRAE=42.105
NC_035093.1	35288108	.	G	T	.	.	MAF_USDA=1.639
NC_035093.1	35288126	.	A	C	.	.	MAF_USDA=18.235
NC_035093.1	35288159	.	C	T	.	.	MAF_INRAE=40.506;MAF_USDA=41.176
NC_035093.1	35288174	.	C	A	.	.	MAF_USDA=1.639
NC_035093.1	35288258	.	G	A	.	.	MAF_USDA=4.706
NC_035093.1	35288261	.	A	C	.	.	MAF_INRAE=10.833;MAF_USDA=19.412
NC_035093.1	35288289	.	G	A	.	.	MAF_INRAE=49.367;MAF_USDA=14.118
NC_035093.1	35288290	.	A	T	.	.	MAF_INRAE=48.333;MAF_USDA=14.118
NC_035093.1	35288293	.	T	A	.	.	MAF_INRAE=13.924;MAF_USDA=7.647
NC_035093.1	35288398	.	C	T	.	.	MAF_USDA=1.639
NC_035093.1	35288525	.	G	A	.	.	MAF_INRAE=46.203;MAF_USDA=13.529
NC_035093.1	35288590	.	T	A	.	.	MAF_INRAE=46.835;MAF_USDA=14.118
NC_035093.1	35288625	.	C	G	.	.	MAF_INRAE=2.5;MAF_USDA=18.824
NC_035093.1	35288643	.	G	T	.	.	MAF_INRAE=8.228;MAF_USDA=18.824
NC_035093.1	35288647	.	C	T	.	.	MAF_INRAE=46.835;MAF_USDA=14.118
NC_035093.1	35288689	.	G	T	.	.	MAF_INRAE=13.924;MAF_USDA=7.738
NC_035093.1	35288988	.	C	T	.	.	MAF_USDA=18.824
NC_035093.1	35289085	.	A	G	.	.	MAF_INRAE=41.139;MAF_USDA=34.706
NC_035093.1	35289203	.	A	G	.	.	MAF_USDA=13.529
NC_035093.1	35289259	.	A	G	.	.	MAF_INRAE=49.367;MAF_USDA=14.118
NC_035093.1	35289312	.	T	C	.	.	MAF_INRAE=49.367;MAF_USDA=13.529
NC_035093.1	35289316	.	G	A	.	.	MAF_USDA=1.639
NC_035093.1	35289348	.	C	A	.	.	MAF_INRAE=40.833;MAF_USDA=43.75
NC_035093.1	35289370	.	C	A	.	.	MAF_USDA=4.118
NC_035093.1	35289425	.	A	C	.	.	MAF_INRAE=11.667;MAF_USDA=18.824
NC_035093.1	35289428	.	T	G	.	.	MAF_INRAE=43.671
NC_035093.1	35289487	.	C	T	.	.	MAF_INRAE=40.506;MAF_USDA=34.118
NC_035093.1	35289502	.	C	T	.	.	MAF_INRAE=49.367;MAF_USDA=14.118
NC_035093.1	35289597	.	G	A	.	.	MAF_INRAE=22.5;MAF_USDA=27.647
NC_035093.1	35289844	.	C	A	.	.	MAF_INRAE=11.667;MAF_USDA=24.118
NC_035093.1	35289897	.	A	T	.	.	MAF_INRAE=7.5;MAF_USDA=5.294
NC_035093.1	35289898	.	T	C	.	.	MAF_INRAE=7.5;MAF_USDA=5.294
NC_035093.1	35289982	.	T	C	.	.	MAF_USDA=1.639
NC_035093.1	35290038	.	C	T	.	.	MAF_USDA=22.353
NC_035093.1	35290087	.	G	T	.	.	MAF_INRAE=19.62;MAF_USDA=9.412
NC_035093.1	35290113	.	T	G	.	.	MAF_INRAE=11.667;MAF_USDA=22.941
NC_035093.1	35290237	.	T	C	.	.	MAF_USDA=11.667
NC_035093.1	35290238	.	A	T	.	.	MAF_USDA=11.667
NC_035093.1	35290239	.	T	G	.	.	MAF_USDA=11.667
NC_035093.1	35290265	.	G	T	.	.	MAF_USDA=4.118
NC_035093.1	35290300	.	C	A	.	.	MAF_USDA=2.5
NC_035093.1	35290376	.	C	T	.	.	MAF_INRAE=27.215;MAF_USDA=20.588
NC_035093.1	35290445	.	C	T	.	.	MAF_INRAE=2.5;MAF_USDA=6.471
NC_035093.1	35290470	.	C	T	.	.	MAF_USDA=3.279
NC_035093.1	35290501	.	A	C	.	.	MAF_INRAE=11.667;MAF_USDA=23.529
NC_035093.1	35290502	.	A	C	.	.	MAF_INRAE=7.5;MAF_USDA=18.824
NC_035093.1	35290503	.	T	A	.	.	MAF_INRAE=11.667;MAF_USDA=23.529
NC_035093.1	35290588	.	A	T	.	.	MAF_USDA=1.639
NC_035093.1	35290616	.	A	G	.	.	MAF_INRAE=11.667;MAF_USDA=24.706
NC_035093.1	35290626	.	G	T	.	.	MAF_USDA=4.118
NC_035093.1	35290627	.	C	T	.	.	MAF_USDA=4.118
NC_035093.1	35290642	.	C	T	.	.	MAF_INRAE=13.924;MAF_USDA=7.738
NC_035093.1	35290643	.	G	A	.	.	MAF_USDA=4.167
NC_035093.1	35290653	.	G	T	.	.	MAF_USDA=1.667
NC_035093.1	35290658	.	C	T	.	.	MAF_USDA=1.667
NC_035093.1	35290687	.	G	A	.	.	MAF_USDA=1.667
NC_035093.1	35290766	.	A	G	.	.	MAF_INRAE=49.367;MAF_USDA=14.118
NC_035093.1	35290778	.	T	C	.	.	MAF_INRAE=34.81;MAF_USDA=47.059
NC_035093.1	35290785	.	A	T	.	.	MAF_INRAE=13.924;MAF_USDA=8.235
NC_035093.1	35290878	.	T	A	.	.	MAF_INRAE=7.5
NC_035093.1	35290891	.	T	C	.	.	MAF_INRAE=7.595;MAF_USDA=7.377
NC_035093.1	35291001	.	C	T	.	.	MAF_INRAE=11.667;MAF_USDA=23.81
NC_035093.1	35291005	.	G	T	.	.	MAF_USDA=14.286
NC_035093.1	35291093	.	T	C	.	.	MAF_INRAE=7.595;MAF_USDA=7.377
NC_035093.1	35291166	.	T	G	.	.	MAF_INRAE=50.0;MAF_USDA=6.034
NC_035093.1	35291171	.	C	A	.	.	MAF_INRAE=7.5;MAF_USDA=18.103
NC_035093.1	35291217	.	C	T	.	.	MAF_INRAE=7.595;MAF_USDA=17.797
NC_035093.1	35291449	.	G	A	.	.	MAF_USDA=2.459
NC_035093.1	35291458	.	G	A	.	.	MAF_USDA=2.459
NC_035093.1	35291500	.	G	T	.	.	MAF_INRAE=7.5;MAF_USDA=3.279
NC_035093.1	35291544	.	C	T	.	.	MAF_USDA=12.295
NC_035093.1	35291646	.	G	A	.	.	MAF_USDA=12.295
NC_035093.1	35291655	.	A	G	.	.	MAF_USDA=1.639
NC_035093.1	35291832	.	A	T	.	.	MAF_INRAE=7.595;MAF_USDA=20.588
NC_035093.1	35291841	.	G	A	.	.	MAF_INRAE=8.333;MAF_USDA=6.25
NC_035093.1	35291858	.	G	A	.	.	MAF_INRAE=6.667
NC_035093.1	35291865	.	C	G	.	.	MAF_INRAE=7.5;MAF_USDA=4.098
NC_035093.1	35291997	.	G	C	.	.	MAF_INRAE=7.5;MAF_USDA=3.279
NC_035093.1	35292081	.	T	G	.	.	MAF_INRAE=5.0
NC_035093.1	35292188	.	A	G	.	.	MAF_INRAE=17.722;MAF_USDA=22.917
NC_035093.1	35292199	.	T	A	.	.	MAF_INRAE=49.367;MAF_USDA=43.75
NC_035093.1	35292200	.	T	G	.	.	MAF_USDA=12.5
NC_035093.1	35292208	.	C	A	.	.	MAF_INRAE=16.456;MAF_USDA=14.118
NC_035093.1	35292251	.	A	T	.	.	MAF_INRAE=20.253;MAF_USDA=22.941
NC_035093.1	35292252	.	T	C	.	.	MAF_INRAE=20.0;MAF_USDA=22.941
NC_035093.1	35292268	.	A	T	.	.	MAF_INRAE=7.5;MAF_USDA=4.098
NC_035093.1	35292334	.	C	T	.	.	MAF_INRAE=49.367;MAF_USDA=13.529
NC_035093.1	35292347	.	T	G	.	.	MAF_USDA=2.459
NC_035093.1	35292451	.	C	A	.	.	MAF_USDA=1.639
NC_035093.1	35292480	.	A	G	.	.	MAF_INRAE=43.671;MAF_USDA=27.059
NC_035093.1	35292598	.	G	A	.	.	MAF_INRAE=7.5;MAF_USDA=4.098
NC_035093.1	35292616	.	G	A	.	.	MAF_USDA=11.765
NC_035093.1	35292639	.	C	T	.	.	MAF_INRAE=3.333
NC_035093.1	35292646	.	A	G	.	.	MAF_INRAE=49.367;MAF_USDA=22.941
NC_035093.1	35292872	.	A	G	.	.	MAF_INRAE=32.911;MAF_USDA=46.471
NC_035093.1	35292917	.	C	T	.	.	MAF_USDA=2.459
NC_035093.1	35292940	.	C	T	.	.	MAF_INRAE=49.367;MAF_USDA=14.118
NC_035093.1	35292964	.	T	A	.	.	MAF_INRAE=7.5;MAF_USDA=18.824
NC_035093.1	35293319	.	G	A	.	.	MAF_USDA=1.639
NC_035093.1	35293358	.	G	A	.	.	MAF_INRAE=50.0;MAF_USDA=14.118
NC_035093.1	35293512	.	A	T	.	.	MAF_USDA=11.176
NC_035093.1	35293562	.	T	C	.	.	MAF_USDA=7.377
NC_035093.1	35293611	.	C	T	.	.	MAF_INRAE=7.595;MAF_USDA=21.765
NC_035093.1	35293632	.	C	T	.	.	MAF_INRAE=6.667;MAF_USDA=6.471
NC_035093.1	35293633	.	T	C	.	.	MAF_INRAE=49.367;MAF_USDA=14.118
NC_035093.1	35293658	.	C	T	.	.	MAF_INRAE=7.5;MAF_USDA=20.0
NC_035093.1	35293708	.	G	A	.	.	MAF_INRAE=7.595;MAF_USDA=21.176
NC_035093.1	35293727	.	C	A	.	.	MAF_INRAE=7.5;MAF_USDA=3.279
NC_035093.1	35293859	.	C	T	.	.	MAF_INRAE=6.667;MAF_USDA=6.471
NC_035093.1	35293868	.	G	T	.	.	MAF_INRAE=6.667;MAF_USDA=6.471
NC_035093.1	35293887	.	G	T	.	.	MAF_INRAE=7.5;MAF_USDA=19.412
NC_035093.1	35294087	.	C	T	.	.	MAF_USDA=1.639
NC_035093.1	35294126	.	A	C	.	.	MAF_USDA=2.459
NC_035093.1	35294165	.	G	A	.	.	MAF_USDA=15.294
NC_035093.1	35294821	.	G	T	.	.	MAF_USDA=4.819
NC_035093.1	35294822	.	G	T	.	.	MAF_USDA=4.217
NC_035093.1	35294847	.	G	A	.	.	MAF_INRAE=7.595;MAF_USDA=5.085
NC_035093.1	35294915	.	G	T	.	.	MAF_INRAE=7.595;MAF_USDA=12.353
NC_035093.1	35294984	.	G	A	.	.	MAF_INRAE=20.253;MAF_USDA=23.529
NC_035093.1	35295029	.	C	A	.	.	MAF_INRAE=20.253;MAF_USDA=19.412
NC_035093.1	35295147	.	C	T	.	.	MAF_USDA=4.118
NC_035093.1	35295173	.	A	C	.	.	MAF_USDA=2.459
NC_035093.1	35295206	.	C	T	.	.	MAF_INRAE=49.367;MAF_USDA=14.118
NC_035093.1	35295291	.	C	T	.	.	MAF_USDA=2.083
NC_035093.1	35295355	.	C	A	.	.	MAF_INRAE=7.5;MAF_USDA=18.824
NC_035093.1	35295522	.	C	T	.	.	MAF_USDA=2.459
NC_035093.1	35295537	.	C	A	.	.	MAF_INRAE=7.595;MAF_USDA=13.529
NC_035093.1	35295575	.	G	A	.	.	MAF_USDA=2.459
NC_035093.1	35295649	.	T	C	.	.	MAF_INRAE=7.595;MAF_USDA=14.706
NC_035093.1	35295684	.	A	T	.	.	MAF_USDA=1.639
NC_035093.1	35295817	.	T	G	.	.	MAF_INRAE=20.253;MAF_USDA=24.118
NC_035093.1	35295930	.	C	T	.	.	MAF_USDA=1.639
NC_035093.1	35296112	.	A	T	.	.	MAF_INRAE=7.5;MAF_USDA=19.412
NC_035093.1	35296165	.	A	C	.	.	MAF_INRAE=8.333;MAF_USDA=13.934
NC_035093.1	35296445	.	T	G	.	.	MAF_INRAE=17.089;MAF_USDA=11.905
NC_035093.1	35296554	.	T	A	.	.	MAF_INRAE=1.667;MAF_USDA=4.918
NC_035093.1	35296741	.	G	T	.	.	MAF_INRAE=25.949;MAF_USDA=38.235
NC_035093.1	35296761	.	G	T	.	.	MAF_INRAE=1.667;MAF_USDA=2.459
NC_035093.1	35296799	.	G	C	.	.	MAF_USDA=1.639
NC_035093.1	35296802	.	T	C	.	.	MAF_INRAE=3.333;MAF_USDA=4.098
NC_035093.1	35296846	.	C	A	.	.	MAF_USDA=3.279
NC_035093.1	35296992	.	G	A	.	.	MAF_INRAE=7.5;MAF_USDA=3.529
NC_035093.1	35297055	.	G	A	.	.	MAF_INRAE=13.291;MAF_USDA=27.059
NC_035093.1	35297129	.	GTACT	GTACC	.	.	MAF_USDA=33.333
NC_035093.1	35297174	.	G	C	.	.	MAF_INRAE=28.333;MAF_USDA=30.0
NC_035093.1	35297206	.	C	T	.	.	MAF_INRAE=21.667;MAF_USDA=17.059
NC_035093.1	35297210	.	A	T	.	.	MAF_USDA=1.639
NC_035093.1	35297220	.	A	G	.	.	MAF_INRAE=1.667;MAF_USDA=2.459
NC_035093.1	35297285	.	T	G	.	.	MAF_INRAE=29.114;MAF_USDA=25.882
NC_035093.1	35297309	.	C	A	.	.	MAF_USDA=11.765
NC_035093.1	35297474	.	T	C	.	.	MAF_INRAE=14.557;MAF_USDA=37.647
NC_035093.1	35297512	.	G	T	.	.	MAF_USDA=3.279
NC_035093.1	35297554	.	T	C	.	.	MAF_INRAE=14.167;MAF_USDA=7.059
NC_035093.1	35297582	.	A	G	.	.	MAF_USDA=15.882
NC_035093.1	35297591	.	C	A	.	.	MAF_USDA=16.667
NC_035093.1	35297653	.	A	G	.	.	MAF_INRAE=25.949;MAF_USDA=37.059
NC_035093.1	35297663	.	C	A	.	.	MAF_INRAE=9.167
NC_035093.1	35297719	.	T	G	.	.	MAF_USDA=1.639
NC_035093.1	35297724	.	G	T	.	.	MAF_USDA=3.279
NC_035093.1	35297728	.	T	A	.	.	MAF_INRAE=47.5
NC_035093.1	35297767	.	C	T	.	.	MAF_USDA=3.333
NC_035093.1	35297805	.	A	C	.	.	MAF_USDA=7.831
NC_035093.1	35297811	.	A	C	.	.	MAF_USDA=3.333
NC_035093.1	35297967	.	A	G	.	.	MAF_USDA=1.639
NC_035093.1	35298116	.	A	G	.	.	MAF_USDA=1.639
NC_035093.1	35298159	.	T	A	.	.	MAF_INRAE=7.595;MAF_USDA=8.197
NC_035093.1	35298272	.	A	C	.	.	MAF_USDA=28.824
NC_035093.1	35298411	.	A	T	.	.	MAF_INRAE=6.667
NC_035093.1	35298454	.	G	T	.	.	MAF_INRAE=8.333
NC_035093.1	35298597	.	T	A	.	.	MAF_USDA=7.377
NC_035093.1	35298601	.	A	T	.	.	MAF_USDA=19.412
NC_035093.1	35298603	.	C	G	.	.	MAF_USDA=10.588
NC_035093.1	35298605	.	C	T	.	.	MAF_USDA=4.918
NC_035093.1	35298681	.	C	T	.	.	MAF_USDA=4.118
NC_035093.1	35298682	.	A	C	.	.	MAF_USDA=18.824
NC_035093.1	35298717	.	G	T	.	.	MAF_USDA=5.882
NC_035093.1	35298786	.	T	A	.	.	MAF_USDA=1.639
NC_035093.1	35298801	.	T	A	.	.	MAF_USDA=8.235
NC_035093.1	35298866	.	T	A	.	.	MAF_USDA=10.417
NC_035093.1	35298897	.	C	T	.	.	MAF_INRAE=12.025
NC_035093.1	35298899	.	T	A	.	.	MAF_USDA=1.639
NC_035093.1	35298947	.	T	A	.	.	MAF_USDA=6.471
NC_035093.1	35298952	.	C	A	.	.	MAF_USDA=8.235
NC_035093.1	35298954	.	A	G	.	.	MAF_USDA=7.377
NC_035093.1	35298965	.	G	T	.	.	MAF_USDA=6.471
NC_035093.1	35298968	.	G	A	.	.	MAF_USDA=6.557
NC_035093.1	35298995	.	C	A	.	.	MAF_INRAE=44.937;MAF_USDA=49.405
NC_035093.1	35299240	.	G	A	.	.	MAF_USDA=1.639
NC_035093.1	35299338	.	A	G	.	.	MAF_INRAE=26.582;MAF_USDA=40.984
NC_035093.1	35299356	.	C	T	.	.	MAF_INRAE=18.354;MAF_USDA=4.098
NC_035093.1	35299428	.	G	A	.	.	MAF_INRAE=28.481;MAF_USDA=14.754
NC_035093.1	35299446	.	A	C	.	.	MAF_INRAE=36.076;MAF_USDA=18.824
NC_035093.1	35299470	.	A	T	.	.	MAF_USDA=1.639
NC_035093.1	35299475	.	A	G	.	.	MAF_INRAE=27.5;MAF_USDA=42.941
NC_035093.1	35299493	.	G	A	.	.	MAF_USDA=1.639
NC_035093.1	35299527	.	G	T	.	.	MAF_INRAE=8.333;MAF_USDA=4.098
NC_035093.1	35299677	.	G	C	.	.	MAF_INRAE=13.924;MAF_USDA=1.639
NC_035093.1	35299718	.	G	T	.	.	MAF_USDA=2.976
NC_035093.1	35299888	.	C	T	.	.	MAF_USDA=5.738
NC_035093.1	35299956	.	T	G	.	.	MAF_INRAE=21.053;MAF_USDA=37.647
NC_035093.1	35299997	.	A	G	.	.	MAF_INRAE=21.053;MAF_USDA=38.235
NC_035093.1	35300012	.	C	T	.	.	MAF_INRAE=21.053;MAF_USDA=37.059
NC_035093.1	35300133	.	C	T	.	.	MAF_USDA=4.098
NC_035093.1	35300160	.	T	A	.	.	MAF_INRAE=36.076;MAF_USDA=13.529
NC_035093.1	35300242	.	T	A	.	.	MAF_INRAE=23.418;MAF_USDA=11.765
NC_035093.1	35300294	.	A	C	.	.	MAF_INRAE=32.911;MAF_USDA=40.588
NC_035093.1	35300314	.	C	A	.	.	MAF_USDA=1.639
NC_035093.1	35300339	.	G	A	.	.	MAF_INRAE=7.5;MAF_USDA=5.294
NC_035093.1	35300374	.	C	A	.	.	MAF_USDA=14.118
NC_035093.1	35300383	.	T	A	.	.	MAF_USDA=6.25
NC_035093.1	35300464	.	G	T	.	.	MAF_INRAE=19.167;MAF_USDA=20.833
NC_035093.1	35300478	.	G	A	.	.	MAF_INRAE=8.333;MAF_USDA=6.25
NC_035093.1	35300563	.	G	T	.	.	MAF_INRAE=35.0;MAF_USDA=29.167
NC_035093.1	35300631	.	C	A	.	.	MAF_USDA=1.639
NC_035093.1	35300662	.	T	A	.	.	MAF_USDA=3.279
NC_035093.1	35300679	.	G	A	.	.	MAF_INRAE=24.051;MAF_USDA=13.529
NC_035093.1	35300941	.	C	T	.	.	MAF_INRAE=8.333;MAF_USDA=3.279
NC_035093.1	35301126	.	G	T	.	.	MAF_INRAE=10.833;MAF_USDA=10.417
NC_035093.1	35301145	.	CAC	CAT	.	.	MAF_USDA=12.5
NC_035093.1	35301156	.	A	T	.	.	MAF_USDA=18.033
NC_035093.1	35301164	.	T	C	.	.	MAF_INRAE=23.418;MAF_USDA=11.176
NC_035093.1	35301169	.	G	A	.	.	MAF_USDA=25.41
NC_035093.1	35301227	.	C	T	.	.	MAF_INRAE=18.333;MAF_USDA=10.588
NC_035093.1	35301243	.	T	C	.	.	MAF_INRAE=2.5
NC_035093.1	35301253	.	A	C	.	.	MAF_INRAE=2.5
NC_035093.1	35301261	.	A	C	.	.	MAF_INRAE=2.5
NC_035093.1	35301263	.	A	G	.	.	MAF_INRAE=2.5
NC_035093.1	35301265	.	T	A	.	.	MAF_INRAE=2.5
NC_035093.1	35301266	.	T	G	.	.	MAF_USDA=1.639
NC_035093.1	35301270	.	G	A	.	.	MAF_INRAE=3.333
NC_035093.1	35301271	.	A	T	.	.	MAF_INRAE=25.0
NC_035093.1	35301281	.	C	T	.	.	MAF_INRAE=8.333;MAF_USDA=18.033
NC_035093.1	35301296	.	T	C	.	.	MAF_INRAE=2.5
NC_035093.1	35301318	.	G	A	.	.	MAF_INRAE=2.5
NC_035093.1	35301335	.	C	A	.	.	MAF_INRAE=4.167
NC_035093.1	35301337	.	T	C	.	.	MAF_INRAE=4.167
NC_035093.1	35301344	.	T	G	.	.	MAF_INRAE=4.167
NC_035093.1	35301356	.	C	T	.	.	MAF_INRAE=1.667
NC_035093.1	35301358	.	C	T	.	.	MAF_INRAE=1.667
NC_035093.1	35301476	.	A	C	.	.	MAF_USDA=3.279
NC_035093.1	35301571	.	A	G	.	.	MAF_INRAE=24.051;MAF_USDA=12.941
NC_035093.1	35301578	.	G	T	.	.	MAF_INRAE=24.051;MAF_USDA=12.941
NC_035093.1	35301731	.	C	A	.	.	MAF_INRAE=43.671;MAF_USDA=33.529
NC_035093.1	35301777	.	C	T	.	.	MAF_INRAE=3.333;MAF_USDA=6.471
NC_035093.1	35301805	.	A	C	.	.	MAF_INRAE=32.278;MAF_USDA=38.824
NC_035093.1	35301813	.	C	T	.	.	MAF_INRAE=7.595;MAF_USDA=7.377
NC_035093.1	35301814	.	A	G	.	.	MAF_INRAE=35.833;MAF_USDA=36.471
NC_035093.1	35301934	.	C	T	.	.	MAF_USDA=16.471
NC_035093.1	35301940	.	C	T	.	.	MAF_INRAE=7.595;MAF_USDA=7.377
NC_035093.1	35302001	.	A	T	.	.	MAF_INRAE=7.595;MAF_USDA=8.197
NC_035093.1	35302139	.	T	A	.	.	MAF_INRAE=32.911;MAF_USDA=37.059
NC_035093.1	35302143	.	G	C	.	.	MAF_INRAE=7.5;MAF_USDA=4.706
NC_035093.1	35302286	.	C	A,*	.	.	MAF_INRAE=42.105;MAF_USDA=18.75
NC_035093.1	35302336	.	T	G	.	.	MAF_INRAE=7.595;MAF_USDA=7.5
NC_035093.1	35302361	.	T	G	.	.	MAF_USDA=7.143
NC_035093.1	35302384	.	G	T	.	.	MAF_USDA=4.167
NC_035093.1	35302392	.	T	G	.	.	MAF_INRAE=9.167;MAF_USDA=20.0
NC_035093.1	35302393	.	G	A	.	.	MAF_USDA=8.235
NC_035093.1	35302566	.	A	T	.	.	MAF_INRAE=36.076;MAF_USDA=14.118
NC_035093.1	35302582	.	C	T	.	.	MAF_INRAE=8.333;MAF_USDA=4.098
NC_035093.1	35302583	.	G	A	.	.	MAF_INRAE=24.051;MAF_USDA=13.529
NC_035093.1	35302633	.	G	C	.	.	MAF_INRAE=32.911;MAF_USDA=39.412
NC_035093.1	35302663	.	G	A	.	.	MAF_INRAE=32.911;MAF_USDA=38.824
NC_035093.1	35302699	.	A	T	.	.	MAF_INRAE=24.051;MAF_USDA=12.941
NC_035093.1	35302706	.	T	C	.	.	MAF_USDA=8.235
NC_035093.1	35302731	.	C	T	.	.	MAF_USDA=3.529
NC_035093.1	35302766	.	A	T	.	.	MAF_INRAE=18.987;MAF_USDA=16.471
NC_035093.1	35302768	.	C	T	.	.	MAF_INRAE=18.333;MAF_USDA=16.471
NC_035093.1	35302813	.	T	G	.	.	MAF_INRAE=24.051;MAF_USDA=12.353
NC_035093.1	35302825	.	G	A	.	.	MAF_INRAE=24.051;MAF_USDA=12.353
NC_035093.1	35302903	.	T	C	.	.	MAF_INRAE=32.911;MAF_USDA=39.412
NC_035093.1	35302964	.	C	A	.	.	MAF_INRAE=17.089;MAF_USDA=6.471
NC_035093.1	35303066	.	G	A	.	.	MAF_INRAE=23.418;MAF_USDA=14.118
NC_035093.1	35303092	.	G	T	.	.	MAF_USDA=7.059
NC_035093.1	35303115	.	G	A	.	.	MAF_INRAE=24.051;MAF_USDA=14.118
NC_035093.1	35303357	.	T	C	.	.	MAF_INRAE=35.443;MAF_USDA=14.118
NC_035093.1	35303468	.	T	G	.	.	MAF_USDA=4.098
NC_035093.1	35303525	.	A	T	.	.	MAF_INRAE=21.053;MAF_USDA=8.333
NC_035093.1	35303559	.	G	A	.	.	MAF_INRAE=24.051;MAF_USDA=14.118
NC_035093.1	35303583	.	T	C	.	.	MAF_INRAE=24.051;MAF_USDA=13.529
NC_035093.1	35303590	.	C	T	.	.	MAF_INRAE=32.278;MAF_USDA=39.412
NC_035093.1	35303598	.	G	C	.	.	MAF_INRAE=43.671;MAF_USDA=25.294
NC_035093.1	35303635	.	G	A	.	.	MAF_INRAE=6.667
NC_035093.1	35303780	.	T	G	.	.	MAF_INRAE=32.278;MAF_USDA=41.765
NC_035093.1	35303857	.	T	C	.	.	MAF_USDA=9.836
NC_035093.1	35303858	.	G	C	.	.	MAF_INRAE=19.62;MAF_USDA=19.412
NC_035093.1	35303860	.	A	C	.	.	MAF_INRAE=19.167;MAF_USDA=19.412
NC_035093.1	35303862	.	A	C	.	.	MAF_INRAE=19.167;MAF_USDA=19.412
NC_035093.1	35303863	.	A	T	.	.	MAF_INRAE=19.167;MAF_USDA=20.0
NC_035093.1	35303882	.	C	T	.	.	MAF_INRAE=7.5;MAF_USDA=4.706
NC_035093.1	35303889	.	C	A	.	.	MAF_USDA=7.647
NC_035093.1	35303890	.	G	C	.	.	MAF_USDA=9.016
NC_035093.1	35303896	.	G	T	.	.	MAF_INRAE=40.0;MAF_USDA=26.471
NC_035093.1	35303906	.	T	C	.	.	MAF_INRAE=36.667;MAF_USDA=43.529
NC_035093.1	35303915	.	G	A	.	.	MAF_INRAE=11.667;MAF_USDA=11.176
NC_035093.1	35303939	.	T	C	.	.	MAF_INRAE=37.5;MAF_USDA=37.647
NC_035093.1	35303941	.	G	A	.	.	MAF_INRAE=3.333;MAF_USDA=6.557
NC_035093.1	35303962	.	C	A	.	.	MAF_INRAE=34.167;MAF_USDA=14.118
NC_035093.1	35304017	.	G	C	.	.	MAF_INRAE=35.443;MAF_USDA=39.881
NC_035093.1	35304024	.	A	G	.	.	MAF_INRAE=25.0;MAF_USDA=11.446
NC_035093.1	35304208	.	T	A	.	.	MAF_USDA=8.824
NC_035093.1	35304242	.	C	T	.	.	MAF_USDA=10.656
NC_035093.1	35304296	.	T	G	.	.	MAF_USDA=4.706
NC_035093.1	35304299	.	G	A	.	.	MAF_USDA=1.639
NC_035093.1	35304330	.	G	A	.	.	MAF_USDA=25.294
NC_035093.1	35304389	.	G	A	.	.	MAF_USDA=13.529
NC_035093.1	35304392	.	C	T	.	.	MAF_USDA=11.765
NC_035093.1	35304445	.	C	A	.	.	MAF_USDA=12.941
NC_035093.1	35304453	.	C	A	.	.	MAF_USDA=12.651
NC_035093.1	35304459	.	A	C	.	.	MAF_USDA=14.286
NC_035093.1	35304478	.	C	A	.	.	MAF_USDA=2.5
NC_035093.1	35304479	.	A	C	.	.	MAF_USDA=42.169
NC_035093.1	35304499	.	T	C	.	.	MAF_USDA=35.417
NC_035093.1	35304504	.	C	A	.	.	MAF_USDA=6.25
NC_035093.1	35304505	.	G	A	.	.	MAF_USDA=6.25
NC_035093.1	35304518	.	G	T	.	.	MAF_USDA=20.238
NC_035093.1	35304547	.	T	G	.	.	MAF_USDA=19.643
NC_035093.1	35304576	.	G	A	.	.	MAF_USDA=33.333
NC_035093.1	35304580	.	G	A	.	.	MAF_USDA=29.167
NC_035093.1	35304765	.	C	T	.	.	MAF_USDA=2.459
NC_035093.1	35304811	.	C	T	.	.	MAF_USDA=14.706
NC_035093.1	35304812	.	G	A	.	.	MAF_USDA=2.459
NC_035093.1	35304822	.	G	T	.	.	MAF_USDA=1.639
NC_035093.1	35304832	.	A	G	.	.	MAF_USDA=2.459
NC_035093.1	35304836	.	C	T	.	.	MAF_USDA=12.5
NC_035093.1	35304848	.	T	A	.	.	MAF_USDA=4.098
NC_035093.1	35304872	.	C	G	.	.	MAF_USDA=12.941
NC_035093.1	35304880	.	G	T	.	.	MAF_USDA=14.118
NC_035093.1	35305172	.	A	G	.	.	MAF_USDA=8.434
NC_035093.1	35305181	.	T	C	.	.	MAF_USDA=8.333
NC_035093.1	35305183	.	C	T	.	.	MAF_USDA=2.5
NC_035093.1	35305247	.	A	T	.	.	MAF_USDA=5.738
NC_035093.1	35305250	.	T	A	.	.	MAF_USDA=1.639
NC_035093.1	35305251	.	A	T	.	.	MAF_USDA=5.738
NC_035093.1	35305256	.	C	T	.	.	MAF_USDA=40.588
NC_035093.1	35305257	.	C	T	.	.	MAF_USDA=38.235
NC_035093.1	35305423	.	G	A	.	.	MAF_USDA=27.083
NC_035093.1	35305511	.	C	T	.	.	MAF_USDA=22.917
NC_035093.1	35305573	.	G	A	.	.	MAF_USDA=13.636
NC_035093.1	35305852	.	T	C	.	.	MAF_USDA=10.417
NC_035093.1	35305891	.	G	A	.	.	MAF_USDA=37.5
NC_035093.1	35306019	.	T	A	.	.	MAF_USDA=1.639
NC_035093.1	35306025	.	G	C	.	.	MAF_USDA=6.25
NC_035093.1	35306071	.	G	T	.	.	MAF_USDA=18.852
NC_035093.1	35306072	.	C	G	.	.	MAF_USDA=8.824
NC_035093.1	35306154	.	G	A	.	.	MAF_USDA=6.25
NC_035093.1	35306270	.	T	G	.	.	MAF_USDA=6.25
NC_035093.1	35306272	.	G	T	.	.	MAF_USDA=6.25
NC_035093.1	35306370	.	A	G	.	.	MAF_USDA=43.529
NC_035093.1	35306380	.	G	T	.	.	MAF_USDA=4.118
NC_035093.1	35306385	.	C	T	.	.	MAF_USDA=11.475
NC_035093.1	35306388	.	A	G	.	.	MAF_USDA=15.574
NC_035093.1	35306426	.	A	T	.	.	MAF_USDA=22.941
NC_035093.1	35306429	.	G	T	.	.	MAF_USDA=22.941
NC_035093.1	35306441	.	T	G	.	.	MAF_USDA=18.235
NC_035093.1	35306447	.	T	G	.	.	MAF_USDA=11.765
NC_035093.1	35306459	.	T	A	.	.	MAF_USDA=14.118
NC_035093.1	35306469	.	A	T	.	.	MAF_USDA=22.353
NC_035093.1	35306477	.	C	T	.	.	MAF_USDA=2.083
NC_035093.1	35306634	.	A	T	.	.	MAF_USDA=14.118
NC_035093.1	35306688	.	C	T	.	.	MAF_USDA=16.667
NC_035093.1	35306698	.	C	T	.	.	MAF_USDA=6.25
NC_035093.1	35307078	.	T	C	.	.	MAF_USDA=10.417
NC_035093.1	35307359	.	C	A	.	.	MAF_USDA=39.583
NC_035093.1	35307446	.	A	C	.	.	MAF_USDA=6.557
NC_035093.1	35307471	.	T	C	.	.	MAF_USDA=14.118
NC_035093.1	35307487	.	C	T	.	.	MAF_USDA=10.417
NC_035093.1	35307497	.	C	A	.	.	MAF_USDA=2.083
NC_035093.1	35307531	.	C	G	.	.	MAF_USDA=4.118
NC_035093.1	35307544	.	C	T	.	.	MAF_USDA=4.167
NC_035093.1	35307560	.	G	T	.	.	MAF_USDA=22.941
NC_035093.1	35307574	.	T	C	.	.	MAF_USDA=6.25
NC_035093.1	35307631	.	G	T	.	.	MAF_USDA=2.941
NC_035093.1	35307653	.	G	C	.	.	MAF_USDA=6.25
NC_035093.1	35307726	.	G	T	.	.	MAF_USDA=27.647
NC_035093.1	35307734	.	T	A	.	.	MAF_USDA=1.639
NC_035093.1	35307749	.	G	T	.	.	MAF_USDA=12.941
NC_035093.1	35307762	.	A	C	.	.	MAF_USDA=12.353
NC_035093.1	35307796	.	G	A	.	.	MAF_USDA=2.41
NC_035093.1	35307874	.	G	T	.	.	MAF_USDA=10.417
NC_035093.1	35307886	.	G	A	.	.	MAF_USDA=6.25
NC_035093.1	35307891	.	T	C	.	.	MAF_USDA=14.458
NC_035093.1	35307937	.	A	G	.	.	MAF_USDA=16.667
NC_035093.1	35307953	.	T	C	.	.	MAF_USDA=8.929
NC_035093.1	35307957	.	G	T	.	.	MAF_USDA=14.881
NC_035093.1	35308008	.	A	C	.	.	MAF_USDA=8.929
NC_035093.1	35308040	.	T	A	.	.	MAF_USDA=13.253
NC_035093.1	35308075	.	G	A	.	.	MAF_USDA=19.048
NC_035093.1	35308086	.	C	T	.	.	MAF_USDA=14.286
NC_035093.1	35308099	.	A	G	.	.	MAF_USDA=14.286
NC_035093.1	35308178	.	T	G	.	.	MAF_USDA=18.235
NC_035093.1	35308214	.	C	T	.	.	MAF_USDA=18.824
NC_035093.1	35308231	.	ACATTC	ACATTT	.	.	MAF_USDA=10.417
NC_035093.1	35308255	.	T	C	.	.	MAF_USDA=1.639
NC_035093.1	35308285	.	C	G	.	.	MAF_USDA=20.588
NC_035093.1	35308294	.	G	T	.	.	MAF_USDA=9.412
NC_035093.1	35308324	.	C	T	.	.	MAF_USDA=24.118
NC_035093.1	35308331	.	C	T	.	.	MAF_USDA=24.706
NC_035093.1	35308339	.	G	A	.	.	MAF_USDA=2.459
NC_035093.1	35308350	.	A	G	.	.	MAF_USDA=1.639
NC_035093.1	35308407	.	T	C	.	.	MAF_INRAE=6.962;MAF_USDA=4.918
NC_035093.1	35308421	.	A	G	.	.	MAF_INRAE=9.494;MAF_USDA=2.459
NC_035093.1	35308453	.	T	C	.	.	MAF_INRAE=27.5;MAF_USDA=34.118
NC_035093.1	35308507	.	G	A	.	.	MAF_INRAE=21.053;MAF_USDA=5.932
NC_035093.1	35308583	.	C	T	.	.	MAF_USDA=12.941
NC_035093.1	35308599	.	A	C	.	.	MAF_INRAE=20.833;MAF_USDA=39.412
NC_035093.1	35308620	.	T	C	.	.	MAF_INRAE=18.354;MAF_USDA=13.095
NC_035093.1	35308624	.	T	C	.	.	MAF_USDA=1.786
NC_035093.1	35308627	.	G	A	.	.	MAF_USDA=4.167
NC_035093.1	35308638	.	C	A	.	.	MAF_USDA=23.529
NC_035093.1	35308645	.	CTAT	CTAC	.	.	MAF_USDA=18.75
NC_035093.1	35308654	.	T	C	.	.	MAF_INRAE=8.333
NC_035093.1	35308695	.	G	T	.	.	MAF_USDA=8.824
NC_035093.1	35308708	.	A	G	.	.	MAF_USDA=4.118
NC_035093.1	35308716	.	G	A	.	.	MAF_INRAE=46.667;MAF_USDA=28.824
NC_035093.1	35308748	.	T	C	.	.	MAF_INRAE=8.228
NC_035093.1	35308783	.	G	C	.	.	MAF_INRAE=17.5;MAF_USDA=37.647
NC_035093.1	35308788	.	A	G	.	.	MAF_INRAE=25.0;MAF_USDA=12.353
NC_035093.1	35308805	.	A	T	.	.	MAF_INRAE=7.5;MAF_USDA=4.706
NC_035093.1	35308807	.	C	T	.	.	MAF_INRAE=25.0;MAF_USDA=6.25
NC_035093.1	35308828	.	A	C	.	.	MAF_INRAE=24.051;MAF_USDA=6.25
NC_035093.1	35308868	.	G	T	.	.	MAF_INRAE=7.595;MAF_USDA=7.377
NC_035093.1	35308892	.	C	T	.	.	MAF_USDA=12.5
NC_035093.1	35308973	.	C	T	.	.	MAF_INRAE=7.5;MAF_USDA=13.529
NC_035093.1	35308983	.	C	T	.	.	MAF_USDA=4.118
NC_035093.1	35308984	.	G	A	.	.	MAF_INRAE=7.5;MAF_USDA=5.882
NC_035093.1	35308990	.	TAAAA	TAAAT	.	.	MAF_USDA=6.25
NC_035093.1	35308994	.	A	T	.	.	MAF_INRAE=23.418
NC_035093.1	35308997	.	A	T	.	.	MAF_INRAE=3.333
NC_035093.1	35309092	.	C	G	.	.	MAF_INRAE=9.167
NC_035093.1	35309156	.	T	A	.	.	MAF_INRAE=12.5;MAF_USDA=12.353
NC_035093.1	35309163	.	G	T	.	.	MAF_INRAE=24.051;MAF_USDA=14.118
NC_035093.1	35309179	.	C	T	.	.	MAF_USDA=1.639
NC_035093.1	35309258	.	A	C	.	.	MAF_USDA=2.459
NC_035093.1	35309355	.	C	A	.	.	MAF_INRAE=13.924;MAF_USDA=14.118
NC_035093.1	35309408	.	C	T	.	.	MAF_INRAE=19.62;MAF_USDA=11.765
NC_035093.1	35309482	.	C	T	.	.	MAF_USDA=10.656
NC_035093.1	35309518	.	T	G	.	.	MAF_INRAE=29.167;MAF_USDA=49.412
NC_035093.1	35309543	.	G	A	.	.	MAF_INRAE=3.333;MAF_USDA=6.471
NC_035093.1	35309684	.	G	A	.	.	MAF_USDA=1.639
NC_035093.1	35309752	.	C	T	.	.	MAF_USDA=6.25
NC_035093.1	35309804	.	A	G	.	.	MAF_INRAE=31.013;MAF_USDA=37.059
NC_035093.1	35309814	.	A	T	.	.	MAF_INRAE=24.051;MAF_USDA=13.529
NC_035093.1	35309875	.	C	A	.	.	MAF_INRAE=23.418;MAF_USDA=12.941
NC_035093.1	35309915	.	G	A	.	.	MAF_INRAE=21.053;MAF_USDA=18.033
NC_035093.1	35309939	.	A	T	.	.	MAF_INRAE=19.167
NC_035093.1	35309963	.	C	A	.	.	MAF_INRAE=19.62;MAF_USDA=18.824
NC_035093.1	35309965	.	G	A	.	.	MAF_USDA=1.639
NC_035093.1	35310061	.	G	C	.	.	MAF_INRAE=9.167
NC_035093.1	35310101	.	G	A	.	.	MAF_INRAE=24.051;MAF_USDA=14.118
NC_035093.1	35310150	.	G	T	.	.	MAF_INRAE=24.051;MAF_USDA=12.941
NC_035093.1	35310297	.	A	C	.	.	MAF_USDA=2.459
NC_035093.1	35310313	.	T	C	.	.	MAF_INRAE=9.167;MAF_USDA=23.529
NC_035093.1	35310320	.	C	T	.	.	MAF_INRAE=7.595;MAF_USDA=6.557
NC_035093.1	35310394	.	T	C	.	.	MAF_INRAE=31.013;MAF_USDA=37.647
NC_035093.1	35310433	.	C	T	.	.	MAF_INRAE=17.089;MAF_USDA=7.059
NC_035093.1	35310443	.	C	A	.	.	MAF_INRAE=30.38;MAF_USDA=21.176
NC_035093.1	35310505	.	T	C	.	.	MAF_INRAE=30.38;MAF_USDA=37.059
NC_035093.1	35310678	.	T	C	.	.	MAF_INRAE=9.167;MAF_USDA=22.353
NC_035093.1	35310703	.	C	T	.	.	MAF_USDA=20.0
NC_035093.1	35310744	.	T	C	.	.	MAF_INRAE=25.949;MAF_USDA=34.118
NC_035093.1	35310855	.	A	C	.	.	MAF_INRAE=9.167;MAF_USDA=22.941
NC_035093.1	35311039	.	G	A	.	.	MAF_INRAE=7.595;MAF_USDA=19.672
NC_035093.1	35311080	.	A	G	.	.	MAF_INRAE=31.013;MAF_USDA=37.647
NC_035093.1	35311100	.	C	A	.	.	MAF_USDA=4.118
NC_035093.1	35311125	.	A	G	.	.	MAF_USDA=15.882
NC_035093.1	35311177	.	C	G	.	.	MAF_USDA=2.459
NC_035093.1	35311179	.	T	G	.	.	MAF_INRAE=8.333;MAF_USDA=3.279
NC_035093.1	35311186	.	G	A	.	.	MAF_INRAE=19.62;MAF_USDA=15.882
NC_035093.1	35311211	.	G	A	.	.	MAF_USDA=1.639
NC_035093.1	35311218	.	C	G	.	.	MAF_INRAE=31.013;MAF_USDA=37.059
NC_035093.1	35311276	.	G	T	.	.	MAF_USDA=6.25
NC_035093.1	35311414	.	C	T	.	.	MAF_INRAE=7.595;MAF_USDA=20.492
NC_035093.1	35311423	.	G	C	.	.	MAF_INRAE=24.684;MAF_USDA=12.941
NC_035093.1	35311436	.	G	A	.	.	MAF_USDA=15.294
NC_035093.1	35311539	.	C	T	.	.	MAF_USDA=4.31
NC_035093.1	35311664	.	T	G	.	.	MAF_INRAE=18.354;MAF_USDA=8.824
NC_035093.1	35311767	.	G	A	.	.	MAF_INRAE=12.5;MAF_USDA=12.353
NC_035093.1	35311800	.	C	T	.	.	MAF_INRAE=24.051;MAF_USDA=13.529
NC_035093.1	35311801	.	A	G	.	.	MAF_INRAE=12.5;MAF_USDA=1.639
NC_035093.1	35311861	.	A	C	.	.	MAF_INRAE=25.316;MAF_USDA=32.941
NC_035093.1	35311862	.	C	T	.	.	MAF_INRAE=34.167;MAF_USDA=37.647
NC_035093.1	35311930	.	G	A	.	.	MAF_INRAE=24.051;MAF_USDA=12.941
NC_035093.1	35311931	.	A	G	.	.	MAF_INRAE=25.0;MAF_USDA=12.941
NC_035093.1	35311955	.	C	A	.	.	MAF_USDA=4.918
NC_035093.1	35311995	.	C	T	.	.	MAF_USDA=15.882
NC_035093.1	35312054	.	C	A	.	.	MAF_INRAE=9.167;MAF_USDA=22.353
NC_035093.1	35312109	.	A	C	.	.	MAF_USDA=8.235
NC_035093.1	35312165	.	G	A	.	.	MAF_USDA=1.639
NC_035093.1	35312186	.	G	A	.	.	MAF_INRAE=7.5;MAF_USDA=10.417
NC_035093.1	35312251	.	A	G	.	.	MAF_INRAE=30.38;MAF_USDA=21.176
NC_035093.1	35312261	.	A	C	.	.	MAF_INRAE=33.544;MAF_USDA=35.294
NC_035093.1	35312286	.	T	G	.	.	MAF_INRAE=19.62;MAF_USDA=27.647
NC_035093.1	35312308	.	T	G	.	.	MAF_INRAE=7.595;MAF_USDA=8.197
NC_035093.1	35312379	.	C	T	.	.	MAF_USDA=1.639
NC_035093.1	35312414	.	A	T	.	.	MAF_INRAE=36.076;MAF_USDA=8.197
NC_035093.1	35312477	.	T	A	.	.	MAF_USDA=2.459
NC_035093.1	35312506	.	G	A	.	.	MAF_INRAE=43.333;MAF_USDA=32.353
NC_035093.1	35312509	.	A	G	.	.	MAF_USDA=24.706
NC_035093.1	35312529	.	T	G	.	.	MAF_INRAE=7.595;MAF_USDA=8.197
NC_035093.1	35312559	.	G	A	.	.	MAF_USDA=15.882
NC_035093.1	35312569	.	T	C	.	.	MAF_INRAE=37.975;MAF_USDA=36.31
NC_035093.1	35312590	.	G	T	.	.	MAF_INRAE=8.333;MAF_USDA=4.098
NC_035093.1	35312624	.	G	A	.	.	MAF_INRAE=37.975;MAF_USDA=40.588
NC_035093.1	35312638	.	A	G	.	.	MAF_INRAE=28.481;MAF_USDA=14.706
NC_035093.1	35312639	.	G	T	.	.	MAF_USDA=2.083
NC_035093.1	35312683	.	G	C	.	.	MAF_INRAE=7.595;MAF_USDA=8.197
NC_035093.1	35312755	.	A	G	.	.	MAF_USDA=1.639
NC_035093.1	35312805	.	A	T	.	.	MAF_INRAE=14.557
NC_035093.1	35312861	.	C	A	.	.	MAF_INRAE=7.595;MAF_USDA=8.197
NC_035093.1	35312972	.	T	A	.	.	MAF_INRAE=3.333
NC_035093.1	35313139	.	C	A	.	.	MAF_USDA=1.639
NC_035093.1	35313153	.	A	T	.	.	MAF_INRAE=14.557;MAF_USDA=1.639
NC_035093.1	35313213	.	G	A	.	.	MAF_INRAE=11.667;MAF_USDA=14.706
NC_035093.1	35313293	.	A	G	.	.	MAF_INRAE=3.333;MAF_USDA=4.167
NC_035093.1	35313391	.	C	T	.	.	MAF_INRAE=7.5;MAF_USDA=4.706
NC_035093.1	35313431	.	C	A	.	.	MAF_INRAE=36.076;MAF_USDA=14.118
NC_035093.1	35313515	.	G	A	.	.	MAF_USDA=4.118
NC_035093.1	35313516	.	T	C	.	.	MAF_INRAE=25.949;MAF_USDA=27.059
NC_035093.1	35313671	.	C	T	.	.	MAF_INRAE=36.076;MAF_USDA=14.118
NC_035093.1	35313776	.	T	C	.	.	MAF_INRAE=13.333;MAF_USDA=36.471
NC_035093.1	35313788	.	T	C	.	.	MAF_INRAE=13.333;MAF_USDA=37.647
NC_035093.1	35313789	.	G	A	.	.	MAF_USDA=2.459
NC_035093.1	35313806	.	G	A	.	.	MAF_USDA=4.098
NC_035093.1	35313810	.	C	T	.	.	MAF_INRAE=13.333;MAF_USDA=36.471
NC_035093.1	35313816	.	T	G	.	.	MAF_USDA=4.118
NC_035093.1	35313859	.	A	G	.	.	MAF_USDA=12.5
NC_035093.1	35313868	.	C	T	.	.	MAF_USDA=4.118
NC_035093.1	35313917	.	A	T	.	.	MAF_USDA=7.059
NC_035093.1	35313933	.	G	A	.	.	MAF_USDA=12.353
NC_035093.1	35313935	.	G	A	.	.	MAF_USDA=12.941
NC_035093.1	35314020	.	G	T	.	.	MAF_USDA=4.118
NC_035093.1	35314024	.	C	T	.	.	MAF_INRAE=17.089;MAF_USDA=20.0
NC_035093.1	35314025	.	A	G	.	.	MAF_INRAE=15.833;MAF_USDA=20.0
NC_035093.1	35314037	.	C	A	.	.	MAF_INRAE=12.5;MAF_USDA=12.941
NC_035093.1	35314047	.	C	T	.	.	MAF_INRAE=12.5;MAF_USDA=12.941
NC_035093.1	35314049	.	T	G	.	.	MAF_INRAE=12.5;MAF_USDA=12.941
NC_035093.1	35314100	.	A	G	.	.	MAF_INRAE=1.667;MAF_USDA=3.279
NC_035093.1	35314155	.	C	T	.	.	MAF_INRAE=12.5;MAF_USDA=12.941
NC_035093.1	35314186	.	T	C	.	.	MAF_USDA=8.235
NC_035093.1	35314272	.	C	T	.	.	MAF_INRAE=18.987;MAF_USDA=20.0
NC_035093.1	35314328	.	A	G	.	.	MAF_INRAE=25.949;MAF_USDA=39.412
NC_035093.1	35314352	.	C	T	.	.	MAF_INRAE=10.833;MAF_USDA=11.765
NC_035093.1	35314446	.	C	T	.	.	MAF_USDA=6.557
NC_035093.1	35314451	.	A	C	.	.	MAF_USDA=5.738
NC_035093.1	35314480	.	T	A	.	.	MAF_INRAE=15.19;MAF_USDA=6.557
NC_035093.1	35314500	.	G	A	.	.	MAF_INRAE=12.5;MAF_USDA=25.294
NC_035093.1	35314517	.	C	T	.	.	MAF_INRAE=37.975;MAF_USDA=38.235
NC_035093.1	35314605	.	C	T	.	.	MAF_INRAE=11.392
NC_035093.1	35314648	.	G	T	.	.	MAF_USDA=3.279
NC_035093.1	35314649	.	G	T	.	.	MAF_USDA=3.279
NC_035093.1	35314743	.	A	C	.	.	MAF_INRAE=24.684;MAF_USDA=6.25
NC_035093.1	35314773	.	C	A	.	.	MAF_INRAE=15.19;MAF_USDA=17.213
NC_035093.1	35314857	.	G	A	.	.	MAF_INRAE=7.5;MAF_USDA=4.706
NC_035093.1	35314861	.	G	A	.	.	MAF_USDA=4.918
NC_035093.1	35314868	.	A	G	.	.	MAF_USDA=9.016
NC_035093.1	35314891	.	T	C	.	.	MAF_USDA=2.459
NC_035093.1	35314916	.	G	A	.	.	MAF_INRAE=3.333;MAF_USDA=5.882
NC_035093.1	35314949	.	T	C	.	.	MAF_USDA=4.098
NC_035093.1	35314951	.	C	T	.	.	MAF_USDA=4.098
NC_035093.1	35314960	.	G	C	.	.	MAF_INRAE=14.557;MAF_USDA=5.738
NC_035093.1	35314992	.	G	A	.	.	MAF_INRAE=25.316;MAF_USDA=21.765
NC_035093.1	35315130	.	T	A	.	.	MAF_INRAE=21.053
NC_035093.1	35315134	.	T	C	.	.	MAF_USDA=6.471
NC_035093.1	35315139	.	T	G	.	.	MAF_INRAE=21.053;MAF_USDA=28.824
NC_035093.1	35315272	.	G	T	.	.	MAF_INRAE=50.0;MAF_USDA=47.647
NC_035093.1	35315297	.	G	T	.	.	MAF_USDA=1.639
NC_035093.1	35315359	.	C	T	.	.	MAF_INRAE=12.5;MAF_USDA=12.353
NC_035093.1	35315457	.	G	T	.	.	MAF_INRAE=19.167;MAF_USDA=24.118
NC_035093.1	35315473	.	G	A	.	.	MAF_INRAE=35.833;MAF_USDA=33.333
NC_035093.1	35315489	.	C	A	.	.	MAF_INRAE=36.076;MAF_USDA=15.294
NC_035093.1	35315498	.	G	A	.	.	MAF_INRAE=14.557
NC_035093.1	35315501	.	G	A	.	.	MAF_INRAE=44.167;MAF_USDA=30.0
NC_035093.1	35315524	.	G	A	.	.	MAF_USDA=12.5
NC_035093.1	35315528	.	A	G	.	.	MAF_USDA=7.647
NC_035093.1	35315545	.	C	T	.	.	MAF_INRAE=19.62;MAF_USDA=29.167
NC_035093.1	35315554	.	A	T	.	.	MAF_USDA=10.0
NC_035093.1	35315606	.	C	A	.	.	MAF_INRAE=23.333;MAF_USDA=10.417
NC_035093.1	35315889	.	T	A	.	.	MAF_INRAE=7.595;MAF_USDA=8.197
NC_035093.1	35315967	.	A	T	.	.	MAF_USDA=12.295
NC_035093.1	35315972	.	A	T	.	.	MAF_INRAE=11.667;MAF_USDA=32.941
NC_035093.1	35316068	.	A	T	.	.	MAF_INRAE=29.747;MAF_USDA=27.059
NC_035093.1	35316069	.	T	C	.	.	MAF_INRAE=11.667;MAF_USDA=33.529
NC_035093.1	35316115	.	G	A	.	.	MAF_USDA=2.459
NC_035093.1	35316158	.	C	A	.	.	MAF_USDA=1.639
NC_035093.1	35316188	.	G	C	.	.	MAF_INRAE=5.263
NC_035093.1	35316202	.	T	C	.	.	MAF_INRAE=20.886;MAF_USDA=5.738
NC_035093.1	35316246	.	A	C	.	.	MAF_USDA=7.059
NC_035093.1	35316318	.	G	T	.	.	MAF_INRAE=14.557
NC_035093.1	35316343	.	G	A	.	.	MAF_INRAE=12.5;MAF_USDA=32.143
NC_035093.1	35316377	.	C	G	.	.	MAF_USDA=1.667
NC_035093.1	35316378	.	T	G	.	.	MAF_INRAE=6.667
NC_035093.1	35316431	.	C	T	.	.	MAF_INRAE=1.667;MAF_USDA=3.279
NC_035093.1	35316445	.	C	T	.	.	MAF_USDA=7.647
NC_035093.1	35316466	.	A	G	.	.	MAF_INRAE=11.667;MAF_USDA=34.118
NC_035093.1	35316783	.	G	A	.	.	MAF_INRAE=12.5;MAF_USDA=14.583
NC_035093.1	35316809	.	TC	TT	.	.	MAF_USDA=10.417
NC_035093.1	35316810	.	C	T	.	.	MAF_INRAE=7.5;MAF_USDA=2.459
NC_035093.1	35316903	.	G	A	.	.	MAF_USDA=4.118
NC_035093.1	35317028	.	C	A	.	.	MAF_INRAE=12.5;MAF_USDA=32.941
NC_035093.1	35317066	.	G	T	.	.	MAF_USDA=2.459
NC_035093.1	35317092	.	G	A	.	.	MAF_USDA=7.059
NC_035093.1	35317093	.	T	C	.	.	MAF_USDA=4.098
NC_035093.1	35317171	.	G	A	.	.	MAF_INRAE=35.443;MAF_USDA=14.118
NC_035093.1	35317204	.	T	A	.	.	MAF_INRAE=7.595;MAF_USDA=6.557
NC_035093.1	35317218	.	G	A	.	.	MAF_INRAE=9.167
NC_035093.1	35317229	.	T	C	.	.	MAF_INRAE=6.667
NC_035093.1	35317268	.	T	G	.	.	MAF_USDA=4.167
NC_035093.1	35317351	.	T	G	.	.	MAF_INRAE=24.684;MAF_USDA=25.294
NC_035093.1	35317357	.	T	G	.	.	MAF_INRAE=12.5;MAF_USDA=33.529
NC_035093.1	35317416	.	C	T	.	.	MAF_INRAE=12.5;MAF_USDA=33.529
NC_035093.1	35317421	.	GGCCTCTGTAT	GGCCTCTGTAC	.	.	MAF_USDA=25.0
NC_035093.1	35317431	.	T	C	.	.	MAF_INRAE=29.114
NC_035093.1	35317449	.	A	T	.	.	MAF_INRAE=17.5;MAF_USDA=44.118
NC_035093.1	35317454	.	A	C	.	.	MAF_USDA=4.918
NC_035093.1	35317475	.	A	G	.	.	MAF_INRAE=12.5;MAF_USDA=12.353
NC_035093.1	35317505	.	A	G	.	.	MAF_INRAE=7.595;MAF_USDA=8.197
NC_035093.1	35317531	.	T	G	.	.	MAF_INRAE=36.709;MAF_USDA=14.706
NC_035093.1	35317694	.	G	A	.	.	MAF_INRAE=12.5
NC_035093.1	35317703	.	G	A	.	.	MAF_INRAE=12.5;MAF_USDA=32.353
NC_035093.1	35317773	.	A	G	.	.	MAF_INRAE=11.667;MAF_USDA=33.529
NC_035093.1	35317815	.	T	C	.	.	MAF_USDA=4.706
NC_035093.1	35317884	.	T	G	.	.	MAF_USDA=16.667
NC_035093.1	35317885	.	T	A	.	.	MAF_USDA=16.667
NC_035093.1	35317886	.	A	T	.	.	MAF_USDA=2.083
NC_035093.1	35317901	.	T	A	.	.	MAF_USDA=5.488
NC_035093.1	35317973	.	A	G	.	.	MAF_INRAE=19.62;MAF_USDA=5.0
NC_035093.1	35317994	.	C	T	.	.	MAF_INRAE=12.5;MAF_USDA=32.738
NC_035093.1	35318003	.	C	T	.	.	MAF_INRAE=1.667;MAF_USDA=2.5
NC_035093.1	35318052	.	G	A	.	.	MAF_USDA=4.167
NC_035093.1	35318155	.	G	A	.	.	MAF_INRAE=10.833;MAF_USDA=30.588
NC_035093.1	35318166	.	C	T	.	.	MAF_USDA=4.098
NC_035093.1	35318173	.	T	A	.	.	MAF_USDA=1.639
NC_035093.1	35318174	.	G	C	.	.	MAF_INRAE=11.667;MAF_USDA=32.353
NC_035093.1	35318227	.	A	G	.	.	MAF_INRAE=12.5;MAF_USDA=31.765
NC_035093.1	35318275	.	C	A	.	.	MAF_USDA=7.059
NC_035093.1	35318282	.	A	C	.	.	MAF_INRAE=7.595;MAF_USDA=6.557
NC_035093.1	35318341	.	C	T	.	.	MAF_USDA=4.918
NC_035093.1	35318356	.	C	A	.	.	MAF_USDA=1.639
NC_035093.1	35318952	.	T	C	.	.	MAF_USDA=33.333
NC_035093.1	35318958	.	G	T	.	.	MAF_USDA=30.723
NC_035093.1	35318982	.	C	A	.	.	MAF_USDA=31.765
NC_035093.1	35319272	.	C	G	.	.	MAF_INRAE=11.667;MAF_USDA=12.353
NC_035093.1	35319711	.	C	T	.	.	MAF_INRAE=7.595;MAF_USDA=8.197
NC_035093.1	35319724	.	A	C	.	.	MAF_INRAE=11.667;MAF_USDA=34.118
NC_035093.1	35319725	.	G	A	.	.	MAF_USDA=1.639
NC_035093.1	35319763	.	A	C	.	.	MAF_INRAE=11.667;MAF_USDA=33.529
NC_035093.1	35319773	.	A	C	.	.	MAF_INRAE=7.5;MAF_USDA=4.118
NC_035093.1	35319829	.	C	T	.	.	MAF_INRAE=44.937;MAF_USDA=49.412
NC_035093.1	35319890	.	T	G	.	.	MAF_USDA=7.647
NC_035093.1	35319955	.	T	C	.	.	MAF_USDA=7.059
NC_035093.1	35319965	.	T	A	.	.	MAF_INRAE=25.316;MAF_USDA=32.353
NC_035093.1	35320018	.	G	A	.	.	MAF_USDA=1.639
NC_035093.1	35320197	.	G	A	.	.	MAF_INRAE=8.333
NC_035093.1	35320204	.	T	A	.	.	MAF_INRAE=8.333
NC_035093.1	35320205	.	A	T	.	.	MAF_INRAE=8.333;MAF_USDA=8.197
NC_035093.1	35320222	.	G	T	.	.	MAF_INRAE=14.557;MAF_USDA=4.098
NC_035093.1	35320262	.	A	G	.	.	MAF_INRAE=13.333;MAF_USDA=45.082
NC_035093.1	35320302	.	T	G	.	.	MAF_INRAE=17.722;MAF_USDA=41.765
NC_035093.1	35320316	.	T	C	.	.	MAF_INRAE=17.722;MAF_USDA=38.235
NC_035093.1	35320335	.	G	C	.	.	MAF_INRAE=13.333;MAF_USDA=36.471
NC_035093.1	35320346	.	A	T	.	.	MAF_INRAE=36.076;MAF_USDA=14.706
NC_035093.1	35320358	.	C	T	.	.	MAF_INRAE=2.632
NC_035093.1	35320380	.	C	A	.	.	MAF_USDA=11.176
NC_035093.1	35320457	.	T	C	.	.	MAF_USDA=5.882
NC_035093.1	35320467	.	A	T	.	.	MAF_INRAE=42.405
NC_035093.1	35320501	.	A	T	.	.	MAF_INRAE=8.333
NC_035093.1	35320503	.	A	T	.	.	MAF_INRAE=11.667;MAF_USDA=6.25
NC_035093.1	35320518	.	T	G	.	.	MAF_INRAE=3.333
NC_035093.1	35320538	.	T	G	.	.	MAF_INRAE=17.722;MAF_USDA=25.0
NC_035093.1	35320568	.	C	A	.	.	MAF_USDA=2.459
NC_035093.1	35320570	.	C	A	.	.	MAF_USDA=1.639
NC_035093.1	35320672	.	T	C	.	.	MAF_INRAE=12.5
NC_035093.1	35320679	.	G	A	.	.	MAF_USDA=4.167
NC_035093.1	35320688	.	G	A	.	.	MAF_INRAE=17.722;MAF_USDA=34.118
NC_035093.1	35320705	.	T	G	.	.	MAF_USDA=1.639
NC_035093.1	35320716	.	A	G	.	.	MAF_INRAE=5.263
NC_035093.1	35320722	.	G	A	.	.	MAF_INRAE=5.263
NC_035093.1	35320730	.	A	G	.	.	MAF_INRAE=5.263
NC_035093.1	35320851	.	G	A	.	.	MAF_INRAE=35.833;MAF_USDA=13.529
NC_035093.1	35320853	.	A	G	.	.	MAF_INRAE=35.833;MAF_USDA=13.529
NC_035093.1	35320908	.	G	T	.	.	MAF_INRAE=5.263
NC_035093.1	35320920	.	A	G	.	.	MAF_INRAE=34.81;MAF_USDA=17.059
NC_035093.1	35321009	.	C	T	.	.	MAF_INRAE=3.333
NC_035093.1	35321048	.	A	G	.	.	MAF_USDA=22.941
NC_035093.1	35321091	.	C	T	.	.	MAF_INRAE=13.333;MAF_USDA=37.647
NC_035093.1	35321102	.	G	A	.	.	MAF_USDA=34.706
NC_035093.1	35321104	.	G	A	.	.	MAF_INRAE=34.177;MAF_USDA=14.118
NC_035093.1	35321163	.	A	T	.	.	MAF_INRAE=34.81;MAF_USDA=14.118
NC_035093.1	35321253	.	C	T	.	.	MAF_USDA=1.639
NC_035093.1	35321300	.	T	C	.	.	MAF_USDA=6.25
NC_035093.1	35321423	.	A	C	.	.	MAF_INRAE=17.089;MAF_USDA=5.952
NC_035093.1	35321457	.	A	C	.	.	MAF_INRAE=6.667
NC_035093.1	35321486	.	A	C	.	.	MAF_INRAE=49.367;MAF_USDA=38.235
NC_035093.1	35321527	.	T	C	.	.	MAF_USDA=1.639
NC_035093.1	35321738	.	A	G	.	.	MAF_USDA=9.016
NC_035093.1	35321771	.	G	T	.	.	MAF_INRAE=5.263
NC_035093.1	35321801	.	C	T	.	.	MAF_INRAE=3.333;MAF_USDA=8.235
NC_035093.1	35321818	.	A	T	.	.	MAF_INRAE=18.987;MAF_USDA=5.882
NC_035093.1	35321855	.	A	C	.	.	MAF_USDA=1.639
NC_035093.1	35321859	.	T	A	.	.	MAF_INRAE=4.167;MAF_USDA=41.765
NC_035093.1	35322002	.	G	A	.	.	MAF_USDA=12.941
NC_035093.1	35322152	.	C	T	.	.	MAF_INRAE=4.167;MAF_USDA=8.824
NC_035093.1	35322171	.	T	G	.	.	MAF_USDA=12.353
NC_035093.1	35322205	.	C	G	.	.	MAF_INRAE=4.167;MAF_USDA=6.471
NC_035093.1	35322219	.	T	A	.	.	MAF_INRAE=7.5;MAF_USDA=10.417
NC_035093.1	35322258	.	C	T	.	.	MAF_USDA=3.279
NC_035093.1	35322272	.	G	A	.	.	MAF_INRAE=21.053
NC_035093.1	35322325	.	C	T	.	.	MAF_INRAE=7.595;MAF_USDA=5.738
NC_035093.1	35322424	.	A	C	.	.	MAF_USDA=1.639
NC_035093.1	35322426	.	T	A	.	.	MAF_USDA=3.279
NC_035093.1	35322438	.	G	T	.	.	MAF_INRAE=14.557
NC_035093.1	35322628	.	T	G	.	.	MAF_INRAE=17.089;MAF_USDA=46.471
NC_035093.1	35322635	.	A	C	.	.	MAF_USDA=13.529
NC_035093.1	35322657	.	A	G	.	.	MAF_INRAE=7.595;MAF_USDA=7.377
NC_035093.1	35322847	.	C	T	.	.	MAF_USDA=1.639
NC_035093.1	35322906	.	C	T	.	.	MAF_INRAE=34.81;MAF_USDA=14.118
NC_035093.1	35322954	.	C	T	.	.	MAF_INRAE=17.089;MAF_USDA=11.765
NC_035093.1	35323050	.	C	A	.	.	MAF_INRAE=34.81;MAF_USDA=14.118
NC_035093.1	35323055	.	T	G	.	.	MAF_INRAE=6.667
NC_035093.1	35323115	.	C	A	.	.	MAF_INRAE=5.263;MAF_USDA=6.25
NC_035093.1	35323116	.	G	A	.	.	MAF_USDA=14.118
NC_035093.1	35323121	.	G	A	.	.	MAF_USDA=1.639
NC_035093.1	35323122	.	T	G	.	.	MAF_USDA=1.639
NC_035093.1	35323126	.	G	T	.	.	MAF_INRAE=34.81;MAF_USDA=39.583
NC_035093.1	35323197	.	C	T	.	.	MAF_INRAE=12.5;MAF_USDA=12.941
NC_035093.1	35323228	.	T	A	.	.	MAF_USDA=14.706
NC_035093.1	35323256	.	G	T	.	.	MAF_INRAE=8.333
NC_035093.1	35323262	.	C	A	.	.	MAF_USDA=8.235
NC_035093.1	35323328	.	C	T	.	.	MAF_INRAE=8.333;MAF_USDA=4.098
NC_035093.1	35323329	.	G	A	.	.	MAF_USDA=2.459
NC_035093.1	35323416	.	G	A	.	.	MAF_INRAE=3.333
NC_035093.1	35323418	.	A	C	.	.	MAF_INRAE=2.5
NC_035093.1	35323438	.	C	T	.	.	MAF_INRAE=4.167
NC_035093.1	35323445	.	C	A	.	.	MAF_INRAE=2.5
NC_035093.1	35323496	.	A	G	.	.	MAF_USDA=4.918
NC_035093.1	35323504	.	A	T	.	.	MAF_INRAE=1.667
NC_035093.1	35323525	.	G	C	.	.	MAF_INRAE=12.5;MAF_USDA=6.25
NC_035093.1	35323532	.	G	T	.	.	MAF_INRAE=18.354;MAF_USDA=25.0
NC_035093.1	35323635	.	C	A	.	.	MAF_INRAE=11.667
NC_035093.1	35323644	.	G	T	.	.	MAF_INRAE=8.333
NC_035093.1	35323645	.	A	G	.	.	MAF_INRAE=6.667
NC_035093.1	35323653	.	G	A	.	.	MAF_INRAE=3.333
NC_035093.1	35323654	.	T	C	.	.	MAF_INRAE=6.667
NC_035093.1	35323662	.	A	G	.	.	MAF_INRAE=3.333
NC_035093.1	35323719	.	C	T	.	.	MAF_INRAE=4.167
NC_035093.1	35323720	.	G	C	.	.	MAF_INRAE=3.333
NC_035093.1	35323733	.	C	T	.	.	MAF_INRAE=8.333
NC_035093.1	35323735	.	G	A	.	.	MAF_INRAE=4.167
NC_035093.1	35323739	.	G	T	.	.	MAF_INRAE=5.0
NC_035093.1	35323744	.	C	T	.	.	MAF_INRAE=13.924
NC_035093.1	35323759	.	G	T	.	.	MAF_INRAE=3.333
NC_035093.1	35323765	.	A	C	.	.	MAF_INRAE=3.333
NC_035093.1	35323823	.	G	A	.	.	MAF_INRAE=7.595;MAF_USDA=6.557
NC_035093.1	35323889	.	G	A	.	.	MAF_INRAE=8.333;MAF_USDA=5.738
NC_035093.1	35323943	.	T	A,C	.	.	MAF_INRAE=5.263
NC_035093.1	35324020	.	G	A	.	.	MAF_INRAE=14.557
NC_035093.1	35324043	.	G	T	.	.	MAF_INRAE=12.5;MAF_USDA=6.25
NC_035093.1	35324071	.	G	A	.	.	MAF_USDA=1.639
NC_035093.1	35324075	.	C	A	.	.	MAF_USDA=12.353
NC_035093.1	35324145	.	G	A	.	.	MAF_INRAE=40.506;MAF_USDA=27.647
NC_035093.1	35324207	.	C	T	.	.	MAF_INRAE=18.987;MAF_USDA=47.647
NC_035093.1	35324374	.	T	G	.	.	MAF_INRAE=17.089;MAF_USDA=12.353
NC_035093.1	35324468	.	C	T	.	.	MAF_INRAE=12.5;MAF_USDA=13.529
NC_035093.1	35324486	.	A	T	.	.	MAF_USDA=7.738
NC_035093.1	35324490	.	C	T	.	.	MAF_USDA=8.333
NC_035093.1	35324493	.	C	T	.	.	MAF_USDA=7.738
NC_035093.1	35324546	.	T	C	.	.	MAF_INRAE=17.722;MAF_USDA=47.647
NC_035093.1	35324578	.	C	T	.	.	MAF_INRAE=6.962
NC_035093.1	35324587	.	A	T	.	.	MAF_INRAE=2.5
NC_035093.1	35324588	.	T	A	.	.	MAF_INRAE=20.253;MAF_USDA=41.667
NC_035093.1	35324589	.	A	T	.	.	MAF_USDA=10.417
NC_035093.1	35324591	.	T	A	.	.	MAF_USDA=5.952
NC_035093.1	35324592	.	A	T	.	.	MAF_USDA=1.667
NC_035093.1	35324728	.	G	A	.	.	MAF_INRAE=22.785;MAF_USDA=9.412
NC_035093.1	35324776	.	C	T	.	.	MAF_INRAE=39.474;MAF_USDA=24.405
NC_035093.1	35324799	.	G	A	.	.	MAF_INRAE=21.053
NC_035093.1	35324912	.	G	T	.	.	MAF_USDA=1.639
NC_035093.1	35324953	.	A	C	.	.	MAF_INRAE=3.333;MAF_USDA=8.824
NC_035093.1	35325050	.	T	A	.	.	MAF_USDA=3.279
NC_035093.1	35325251	.	T	A	.	.	MAF_INRAE=34.81;MAF_USDA=13.529
NC_035093.1	35325355	.	G	C	.	.	MAF_INRAE=36.709;MAF_USDA=45.902
NC_035093.1	35325368	.	C	A	.	.	MAF_INRAE=42.405;MAF_USDA=45.082
NC_035093.1	35325379	.	T	A	.	.	MAF_INRAE=43.038;MAF_USDA=46.721
NC_035093.1	35325387	.	G	T	.	.	MAF_USDA=3.333
NC_035093.1	35325392	.	A	G	.	.	MAF_INRAE=11.392
NC_035093.1	35325436	.	A	T	.	.	MAF_INRAE=13.333;MAF_USDA=23.81
NC_035093.1	35325532	.	G	T	.	.	MAF_INRAE=12.658;MAF_USDA=6.557
NC_035093.1	35325533	.	C	T	.	.	MAF_INRAE=10.0;MAF_USDA=6.557
NC_035093.1	35325538	.	G	A	.	.	MAF_INRAE=43.038;MAF_USDA=45.882
NC_035093.1	35325542	.	G	A	.	.	MAF_INRAE=11.392
NC_035093.1	35325636	.	G	A	.	.	MAF_USDA=2.459
NC_035093.1	35325650	.	T	C	.	.	MAF_INRAE=42.405;MAF_USDA=45.294
NC_035093.1	35325752	.	C	T	.	.	MAF_INRAE=20.253;MAF_USDA=8.824
NC_035093.1	35325801	.	A	T	.	.	MAF_INRAE=43.038;MAF_USDA=45.882
NC_035093.1	35325821	.	G	A	.	.	MAF_INRAE=5.263
NC_035093.1	35325835	.	G	A	.	.	MAF_INRAE=43.038;MAF_USDA=45.882
NC_035093.1	35325854	.	C	T	.	.	MAF_INRAE=5.263;MAF_USDA=14.706
NC_035093.1	35325858	.	C	A	.	.	MAF_USDA=12.295
NC_035093.1	35325863	.	A	T	.	.	MAF_USDA=1.639
NC_035093.1	35325977	.	A	G	.	.	MAF_INRAE=25.316;MAF_USDA=8.235
NC_035093.1	35326044	.	C	A	.	.	MAF_USDA=2.459
NC_035093.1	35326045	.	A	C	.	.	MAF_INRAE=34.81;MAF_USDA=14.118
NC_035093.1	35326148	.	G	A	.	.	MAF_USDA=2.459
NC_035093.1	35326161	.	C	T	.	.	MAF_USDA=2.5
NC_035093.1	35326176	.	G	A	.	.	MAF_INRAE=33.544;MAF_USDA=35.417
NC_035093.1	35326230	.	G	A	.	.	MAF_USDA=1.667
NC_035093.1	35326245	.	G	C	.	.	MAF_INRAE=45.0;MAF_USDA=37.5
NC_035093.1	35326256	.	C	T	.	.	MAF_USDA=3.279
NC_035093.1	35326396	.	G	A	.	.	MAF_INRAE=12.5;MAF_USDA=24.706
NC_035093.1	35326467	.	CG	CA	.	.	MAF_USDA=17.391
NC_035093.1	35326659	.	T	G	.	.	MAF_INRAE=3.333
NC_035093.1	35326744	.	C	T	.	.	MAF_INRAE=34.177;MAF_USDA=14.118
NC_035093.1	35326818	.	G	C	.	.	MAF_INRAE=5.833
NC_035093.1	35326823	.	G	A	.	.	MAF_USDA=3.279
NC_035093.1	35326911	.	T	G	.	.	MAF_USDA=12.5
NC_035093.1	35326915	.	G	A	.	.	MAF_USDA=12.5
NC_035093.1	35326916	.	T	C	.	.	MAF_USDA=12.5
NC_035093.1	35327019	.	C	T	.	.	MAF_USDA=5.294
NC_035093.1	35327022	.	A	G	.	.	MAF_USDA=2.941
NC_035093.1	35327023	.	C	A	.	.	MAF_INRAE=7.595;MAF_USDA=7.377
NC_035093.1	35327174	.	G	A	.	.	MAF_INRAE=49.367;MAF_USDA=45.294
NC_035093.1	35327176	.	A	C	.	.	MAF_INRAE=36.667;MAF_USDA=13.529
NC_035093.1	35327189	.	T	A	.	.	MAF_INRAE=34.177;MAF_USDA=13.529
NC_035093.1	35327388	.	C	G	.	.	MAF_INRAE=32.278;MAF_USDA=11.765
NC_035093.1	35327553	.	A	C	.	.	MAF_INRAE=5.833
NC_035093.1	35327756	.	G	A	.	.	MAF_USDA=2.459
NC_035093.1	35327829	.	C	A	.	.	MAF_INRAE=7.595;MAF_USDA=19.412
NC_035093.1	35327863	.	G	C	.	.	MAF_INRAE=10.526
NC_035093.1	35327976	.	C	T	.	.	MAF_INRAE=10.526
NC_035093.1	35328072	.	A	G	.	.	MAF_INRAE=5.833
NC_035093.1	35328128	.	T	A	.	.	MAF_INRAE=7.595;MAF_USDA=7.377
NC_035093.1	35328142	.	A	G	.	.	MAF_USDA=12.941
NC_035093.1	35328171	.	A	G	.	.	MAF_INRAE=36.076;MAF_USDA=23.529
NC_035093.1	35328256	.	T	A	.	.	MAF_INRAE=7.595;MAF_USDA=6.557
NC_035093.1	35328702	.	G	A	.	.	MAF_USDA=4.918
NC_035093.1	35328946	.	T	A	.	.	MAF_USDA=1.639
NC_035093.1	35328987	.	T	A	.	.	MAF_INRAE=1.667;MAF_USDA=4.918
NC_035093.1	35328992	.	G	A	.	.	MAF_INRAE=10.526;MAF_USDA=15.294
NC_035093.1	35328993	.	C	A	.	.	MAF_USDA=15.294
NC_035093.1	35328995	.	G	A	.	.	MAF_USDA=13.529
NC_035093.1	35329027	.	T	A	.	.	MAF_USDA=4.918
NC_035093.1	35329105	.	G	A	.	.	MAF_USDA=1.639
NC_035093.1	35329185	.	C	T	.	.	MAF_USDA=1.639
NC_035093.1	35329328	.	C	A	.	.	MAF_INRAE=6.667
NC_035093.1	35329340	.	T	A	.	.	MAF_USDA=1.639
NC_035093.1	35329375	.	G	A	.	.	MAF_USDA=3.279
NC_035093.1	35329393	.	T	A	.	.	MAF_USDA=1.639
NC_035093.1	35329456	.	A	C	.	.	MAF_USDA=4.918
NC_035093.1	35329512	.	G	A	.	.	MAF_USDA=4.167
NC_035093.1	35329561	.	A	G	.	.	MAF_INRAE=12.025;MAF_USDA=6.557
NC_035093.1	35329612	.	G	A	.	.	MAF_USDA=1.639
NC_035093.1	35329656	.	T	A	.	.	MAF_USDA=6.471
NC_035093.1	35329660	.	T	C	.	.	MAF_USDA=2.459
NC_035093.1	35329682	.	C	T	.	.	MAF_INRAE=31.013;MAF_USDA=10.588
NC_035093.1	35329694	.	C	A	.	.	MAF_INRAE=46.203;MAF_USDA=29.167
NC_035093.1	35329701	.	G	T	.	.	MAF_USDA=2.459
NC_035093.1	35329722	.	G	A	.	.	MAF_INRAE=10.526
NC_035093.1	35329865	.	T	C	.	.	MAF_INRAE=17.722;MAF_USDA=8.824
NC_035093.1	35330129	.	A	T	.	.	MAF_INRAE=3.333
NC_035093.1	35330232	.	A	T	.	.	MAF_USDA=10.588
NC_035093.1	35330401	.	C	T	.	.	MAF_USDA=2.083
NC_035093.1	35330425	.	T	C	.	.	MAF_INRAE=25.949;MAF_USDA=9.412
NC_035093.1	35330499	.	T	C	.	.	MAF_INRAE=14.167;MAF_USDA=2.941
NC_035093.1	35330509	.	T	A	.	.	MAF_INRAE=14.167;MAF_USDA=4.706
NC_035093.1	35330556	.	A	C	.	.	MAF_USDA=2.459
NC_035093.1	35330597	.	T	A	.	.	MAF_INRAE=19.62;MAF_USDA=6.471
NC_035093.1	35330671	.	T	G	.	.	MAF_USDA=3.279
NC_035093.1	35330792	.	C	T	.	.	MAF_INRAE=6.667
NC_035093.1	35331003	.	C	T	.	.	MAF_USDA=3.279
NC_035093.1	35331018	.	G	C	.	.	MAF_INRAE=11.667;MAF_USDA=11.176
NC_035093.1	35331128	.	C	A	.	.	MAF_USDA=1.639
NC_035093.1	35331206	.	T	C	.	.	MAF_USDA=1.639
NC_035093.1	35331296	.	T	C	.	.	MAF_INRAE=13.333;MAF_USDA=12.353
NC_035093.1	35331538	.	G	C	.	.	MAF_USDA=25.882
NC_035093.1	35332162	.	C	T	.	.	MAF_INRAE=21.053;MAF_USDA=4.167
NC_035093.1	35332297	.	C	T	.	.	MAF_USDA=4.118
NC_035093.1	35332418	.	T	C	.	.	MAF_INRAE=10.526;MAF_USDA=15.294
NC_035093.1	35332451	.	G	A	.	.	MAF_USDA=15.294
NC_035093.1	35332461	.	T	A	.	.	MAF_INRAE=12.025;MAF_USDA=16.471
NC_035093.1	35332474	.	A	C	.	.	MAF_USDA=4.098
NC_035093.1	35332496	.	C	T	.	.	MAF_INRAE=10.526;MAF_USDA=3.279
NC_035093.1	35332861	.	C	T	.	.	MAF_INRAE=11.392;MAF_USDA=2.5
NC_035093.1	35333032	.	C	T	.	.	MAF_INRAE=1.667;MAF_USDA=2.941
NC_035093.1	35333125	.	T	G	.	.	MAF_USDA=3.279
NC_035093.1	35333194	.	C	T	.	.	MAF_INRAE=22.785;MAF_USDA=20.0
NC_035093.1	35333237	.	C	T	.	.	MAF_INRAE=10.526
NC_035093.1	35333249	.	G	A	.	.	MAF_USDA=3.279
NC_035093.1	35333273	.	C	A	.	.	MAF_INRAE=33.544;MAF_USDA=12.353
NC_035093.1	35333281	.	C	T	.	.	MAF_USDA=3.279
NC_035093.1	35333328	.	C	G	.	.	MAF_USDA=4.118
NC_035093.1	35333340	.	C	G	.	.	MAF_INRAE=8.333
NC_035093.1	35333472	.	G	A	.	.	MAF_USDA=3.279
NC_035093.1	35333507	.	A	C	.	.	MAF_USDA=6.25
NC_035093.1	35333720	.	C	T	.	.	MAF_INRAE=10.526
NC_035093.1	35333785	.	G	A	.	.	MAF_USDA=14.118
NC_035093.1	35333887	.	C	T	.	.	MAF_USDA=1.639
NC_035093.1	35333936	.	T	A	.	.	MAF_USDA=5.882
NC_035093.1	35334012	.	A	T	.	.	MAF_USDA=2.459
NC_035093.1	35334052	.	C	A	.	.	MAF_INRAE=13.924
NC_035093.1	35334122	.	C	T	.	.	MAF_INRAE=1.667;MAF_USDA=3.279
NC_035093.1	35334140	.	G	A	.	.	MAF_INRAE=12.5;MAF_USDA=13.529
NC_035093.1	35334175	.	G	T	.	.	MAF_USDA=2.459
NC_035093.1	35334312	.	G	A	.	.	MAF_INRAE=34.177;MAF_USDA=30.0
NC_035093.1	35334313	.	G	A	.	.	MAF_INRAE=22.785;MAF_USDA=18.235
NC_035093.1	35334641	.	G	A	.	.	MAF_INRAE=5.263
NC_035093.1	35334658	.	T	A	.	.	MAF_INRAE=22.152;MAF_USDA=16.471
NC_035093.1	35334796	.	C	A	.	.	MAF_USDA=1.639
NC_035093.1	35334801	.	C	T	.	.	MAF_USDA=6.25
NC_035093.1	35334802	.	G	A	.	.	MAF_INRAE=14.557;MAF_USDA=12.353
NC_035093.1	35334828	.	T	A	.	.	MAF_USDA=1.639
NC_035093.1	35335005	.	G	T	.	.	MAF_INRAE=31.579;MAF_USDA=11.765
NC_035093.1	35335086	.	A	T	.	.	MAF_USDA=1.639
NC_035093.1	35335090	.	C	A	.	.	MAF_USDA=2.459
NC_035093.1	35335156	.	C	A	.	.	MAF_USDA=3.279
NC_035093.1	35335209	.	T	C	.	.	MAF_INRAE=32.911;MAF_USDA=13.529
NC_035093.1	35335218	.	T	C	.	.	MAF_USDA=4.098
NC_035093.1	35335223	.	G	A	.	.	MAF_INRAE=33.544;MAF_USDA=13.529
NC_035093.1	35335354	.	A	T	.	.	MAF_INRAE=6.962;MAF_USDA=5.0
NC_035093.1	35335356	.	G	A	.	.	MAF_INRAE=2.5;MAF_USDA=5.833
NC_035093.1	35335423	.	T	G	.	.	MAF_INRAE=20.0;MAF_USDA=35.714
NC_035093.1	35335431	.	T	C	.	.	MAF_USDA=4.167
NC_035093.1	35335433	.	A	T	.	.	MAF_USDA=1.667
NC_035093.1	35335445	.	A	T	.	.	MAF_INRAE=34.177;MAF_USDA=30.952
NC_035093.1	35335514	.	C	A	.	.	MAF_INRAE=28.481;MAF_USDA=12.353
NC_035093.1	35335541	.	C	A	.	.	MAF_USDA=1.639
NC_035093.1	35335620	.	G	A	.	.	MAF_INRAE=7.595;MAF_USDA=6.557
NC_035093.1	35335683	.	C	T	.	.	MAF_USDA=15.294
NC_035093.1	35335809	.	C	A	.	.	MAF_USDA=5.882
NC_035093.1	35335902	.	C	T	.	.	MAF_INRAE=32.911;MAF_USDA=13.529
NC_035093.1	35336017	.	G	T	.	.	MAF_INRAE=6.667
NC_035093.1	35336039	.	C	A	.	.	MAF_USDA=6.25
NC_035093.1	35336118	.	C	T	.	.	MAF_INRAE=20.253;MAF_USDA=5.294
NC_035093.1	35336124	.	C	T	.	.	MAF_INRAE=10.526
NC_035093.1	35336205	.	G	A	.	.	MAF_INRAE=22.785;MAF_USDA=17.647
NC_035093.1	35336285	.	G	A	.	.	MAF_USDA=12.5
NC_035093.1	35336438	.	G	C	.	.	MAF_INRAE=5.263
NC_035093.1	35336454	.	T	G	.	.	MAF_INRAE=5.263
NC_035093.1	35336519	.	G	A	.	.	MAF_USDA=15.294
NC_035093.1	35336663	.	G	T	.	.	MAF_INRAE=7.595;MAF_USDA=5.738
NC_035093.1	35336749	.	C	T	.	.	MAF_USDA=1.639
NC_035093.1	35336764	.	C	T	.	.	MAF_USDA=1.639
NC_035093.1	35336974	.	C	A	.	.	MAF_INRAE=15.19;MAF_USDA=12.941
NC_035093.1	35337081	.	A	G	.	.	MAF_INRAE=19.167
NC_035093.1	35337239	.	C	T	.	.	MAF_INRAE=28.481;MAF_USDA=11.765
NC_035093.1	35337314	.	A	G	.	.	MAF_INRAE=19.167;MAF_USDA=37.059
NC_035093.1	35337399	.	T	A	.	.	MAF_USDA=1.639
NC_035093.1	35337403	.	T	C	.	.	MAF_USDA=4.118
NC_035093.1	35337452	.	A	T	.	.	MAF_INRAE=6.667;MAF_USDA=4.098
NC_035093.1	35337520	.	G	A	.	.	MAF_USDA=14.706
NC_035093.1	35337589	.	C	T	.	.	MAF_USDA=1.639
NC_035093.1	35337647	.	A	C	.	.	MAF_USDA=17.059
NC_035093.1	35337690	.	G	A	.	.	MAF_INRAE=34.177;MAF_USDA=30.0
NC_035093.1	35337697	.	C	A	.	.	MAF_INRAE=7.595;MAF_USDA=7.377
NC_035093.1	35337731	.	A	C	.	.	MAF_USDA=4.098
NC_035093.1	35337858	.	G	T	.	.	MAF_USDA=1.639
NC_035093.1	35338136	.	C	T	.	.	MAF_USDA=3.279
NC_035093.1	35338296	.	T	C	.	.	MAF_INRAE=32.911;MAF_USDA=13.529
NC_035093.1	35338439	.	A	C	.	.	MAF_INRAE=7.5
NC_035093.1	35338633	.	G	T	.	.	MAF_USDA=2.083
NC_035093.1	35338653	.	T	C	.	.	MAF_USDA=3.279
NC_035093.1	35338871	.	T	C	.	.	MAF_INRAE=15.19;MAF_USDA=37.647
NC_035093.1	35338887	.	C	T	.	.	MAF_INRAE=15.19;MAF_USDA=12.941
NC_035093.1	35338888	.	G	A	.	.	MAF_USDA=4.918
NC_035093.1	35338899	.	G	A	.	.	MAF_INRAE=7.595;MAF_USDA=6.557
NC_035093.1	35339019	.	G	A	.	.	MAF_INRAE=6.667
NC_035093.1	35339028	.	G	A	.	.	MAF_INRAE=34.177;MAF_USDA=30.0
NC_035093.1	35339121	.	G	A	.	.	MAF_INRAE=33.544;MAF_USDA=13.529
NC_035093.1	35339211	.	A	C	.	.	MAF_USDA=3.279
NC_035093.1	35339259	.	C	T	.	.	MAF_USDA=2.459
NC_035093.1	35339285	.	G	A	.	.	MAF_USDA=4.918
NC_035093.1	35339298	.	G	T	.	.	MAF_INRAE=7.5;MAF_USDA=4.118
NC_035093.1	35339551	.	T	C	.	.	MAF_INRAE=16.456;MAF_USDA=2.459
NC_035093.1	35339560	.	G	C	.	.	MAF_INRAE=27.848;MAF_USDA=11.176
NC_035093.1	35339685	.	T	C	.	.	MAF_USDA=3.279
NC_035093.1	35339814	.	T	C	.	.	MAF_INRAE=6.667
NC_035093.1	35339879	.	C	T	.	.	MAF_USDA=1.639
NC_035093.1	35339928	.	G	T	.	.	MAF_INRAE=7.5;MAF_USDA=3.529
NC_035093.1	35340298	.	T	A	.	.	MAF_INRAE=22.785;MAF_USDA=17.647
NC_035093.1	35340314	.	T	A	.	.	MAF_INRAE=6.667
NC_035093.1	35340340	.	C	A	.	.	MAF_INRAE=22.152;MAF_USDA=17.059
NC_035093.1	35340346	.	G	A	.	.	MAF_INRAE=33.544;MAF_USDA=13.529
NC_035093.1	35340407	.	G	A	.	.	MAF_INRAE=29.114;MAF_USDA=11.765
NC_035093.1	35340585	.	C	T	.	.	MAF_INRAE=28.481;MAF_USDA=11.765
NC_035093.1	35340621	.	T	A	.	.	MAF_USDA=12.5
NC_035093.1	35340886	.	C	T	.	.	MAF_USDA=3.333
NC_035093.1	35340978	.	T	G	.	.	MAF_INRAE=22.785;MAF_USDA=17.059
NC_035093.1	35340987	.	C	T	.	.	MAF_USDA=15.294
NC_035093.1	35341375	.	C	T	.	.	MAF_INRAE=10.526
NC_035093.1	35341405	.	C	T	.	.	MAF_USDA=1.639
NC_035093.1	35341449	.	G	A	.	.	MAF_USDA=3.279
NC_035093.1	35341556	.	G	T	.	.	MAF_USDA=4.098
NC_035093.1	35341603	.	C	T	.	.	MAF_USDA=21.176
NC_035093.1	35341631	.	A	C	.	.	MAF_USDA=1.639
NC_035093.1	35341687	.	A	C	.	.	MAF_USDA=12.5
NC_035093.1	35341711	.	A	T	.	.	MAF_INRAE=13.333;MAF_USDA=34.706
NC_035093.1	35341769	.	C	T	.	.	MAF_INRAE=22.785;MAF_USDA=17.647
NC_035093.1	35341773	.	G	C	.	.	MAF_USDA=1.639
NC_035093.1	35342245	.	C	G	.	.	MAF_INRAE=28.481;MAF_USDA=12.353
NC_035093.1	35342282	.	C	A	.	.	MAF_INRAE=28.481;MAF_USDA=11.765
NC_035093.1	35342287	.	T	C	.	.	MAF_INRAE=28.481;MAF_USDA=15.882
NC_035093.1	35342291	.	T	G	.	.	MAF_INRAE=27.5;MAF_USDA=15.882
NC_035093.1	35342434	.	C	G	.	.	MAF_INRAE=14.557;MAF_USDA=12.353
NC_035093.1	35342506	.	C	T	.	.	MAF_USDA=1.639
NC_035093.1	35342537	.	T	G	.	.	MAF_INRAE=25.949;MAF_USDA=11.765
NC_035093.1	35342538	.	G	T	.	.	MAF_USDA=4.098
NC_035093.1	35342600	.	A	C	.	.	MAF_INRAE=10.526
NC_035093.1	35342621	.	G	A	.	.	MAF_INRAE=27.848;MAF_USDA=11.765
NC_035093.1	35342732	.	T	G	.	.	MAF_INRAE=28.481;MAF_USDA=10.588
NC_035093.1	35342833	.	G	C	.	.	MAF_INRAE=22.785;MAF_USDA=18.235
NC_035093.1	35342948	.	C	A	.	.	MAF_INRAE=33.544;MAF_USDA=13.529
NC_035093.1	35343039	.	G	A	.	.	MAF_USDA=4.237
NC_035093.1	35343123	.	C	T	.	.	MAF_USDA=4.237
NC_035093.1	35343158	.	T	A	.	.	MAF_USDA=18.675
NC_035093.1	35343197	.	C	A	.	.	MAF_USDA=1.695
NC_035093.1	35343344	.	T	G	.	.	MAF_USDA=3.333
NC_035093.1	35343434	.	C	T	.	.	MAF_USDA=3.39
NC_035093.1	35343506	.	A	G	.	.	MAF_INRAE=21.519;MAF_USDA=8.824
NC_035093.1	35343535	.	G	A	.	.	MAF_USDA=3.279
NC_035093.1	35343558	.	C	T	.	.	MAF_USDA=4.118
NC_035093.1	35343561	.	T	G	.	.	MAF_INRAE=25.949;MAF_USDA=8.824
NC_035093.1	35343571	.	C	A	.	.	MAF_INRAE=26.667;MAF_USDA=11.765
NC_035093.1	35343577	.	G	A	.	.	MAF_USDA=12.5
NC_035093.1	35343613	.	T	A	.	.	MAF_INRAE=28.481;MAF_USDA=12.353
NC_035093.1	35343670	.	T	A	.	.	MAF_INRAE=42.5
NC_035093.1	35343687	.	C	G	.	.	MAF_USDA=3.279
NC_035093.1	35343726	.	G	T	.	.	MAF_INRAE=22.152;MAF_USDA=19.672
NC_035093.1	35343730	.	T	A	.	.	MAF_INRAE=28.481;MAF_USDA=9.836
NC_035093.1	35343853	.	T	G	.	.	MAF_INRAE=28.481;MAF_USDA=14.706
NC_035093.1	35343915	.	T	C	.	.	MAF_INRAE=12.5;MAF_USDA=12.941
NC_035093.1	35343926	.	G	A	.	.	MAF_USDA=1.639
NC_035093.1	35343934	.	C	A	.	.	MAF_INRAE=25.316;MAF_USDA=11.765
NC_035093.1	35343941	.	C	T	.	.	MAF_INRAE=40.506;MAF_USDA=47.647
NC_035093.1	35344012	.	C	A	.	.	MAF_INRAE=10.526;MAF_USDA=8.235
NC_035093.1	35344054	.	C	T	.	.	MAF_INRAE=33.544;MAF_USDA=13.529
NC_035093.1	35344296	.	A	G	.	.	MAF_INRAE=37.5;MAF_USDA=21.765
NC_035093.1	35344336	.	T	A	.	.	MAF_INRAE=45.57;MAF_USDA=47.647
NC_035093.1	35344344	.	A	T	.	.	MAF_USDA=22.353
NC_035093.1	35344350	.	A	G	.	.	MAF_INRAE=38.608;MAF_USDA=23.529
NC_035093.1	35344378	.	G	A	.	.	MAF_INRAE=6.962;MAF_USDA=6.557
NC_035093.1	35344426	.	C	G	.	.	MAF_INRAE=33.544;MAF_USDA=13.529
NC_035093.1	35344447	.	G	A	.	.	MAF_USDA=6.557
NC_035093.1	35344460	.	C	A	.	.	MAF_INRAE=25.949;MAF_USDA=11.765
NC_035093.1	35344495	.	G	A	.	.	MAF_INRAE=25.949;MAF_USDA=8.235
NC_035093.1	35344497	.	G	A	.	.	MAF_INRAE=15.833;MAF_USDA=44.118
NC_035093.1	35344543	.	G	A	.	.	MAF_INRAE=6.667;MAF_USDA=23.529
NC_035093.1	35344686	.	A	G	.	.	MAF_INRAE=7.595;MAF_USDA=21.765
NC_035093.1	35344706	.	C	T	.	.	MAF_INRAE=33.544;MAF_USDA=13.529
NC_035093.1	35344716	.	T	C	.	.	MAF_USDA=2.459
NC_035093.1	35344760	.	C	A	.	.	MAF_INRAE=33.544;MAF_USDA=13.529
NC_035093.1	35344808	.	A	T	.	.	MAF_INRAE=33.544;MAF_USDA=13.529
NC_035093.1	35344830	.	C	A	.	.	MAF_INRAE=25.949;MAF_USDA=8.235
NC_035093.1	35344861	.	T	A	.	.	MAF_USDA=3.279
NC_035093.1	35344918	.	T	G	.	.	MAF_USDA=2.459
NC_035093.1	35344968	.	T	C	.	.	MAF_USDA=1.639
NC_035093.1	35345103	.	A	G	.	.	MAF_INRAE=7.595;MAF_USDA=22.353
NC_035093.1	35345135	.	A	C	.	.	MAF_USDA=2.459
NC_035093.1	35345136	.	A	C	.	.	MAF_USDA=1.639
NC_035093.1	35345237	.	A	T	.	.	MAF_USDA=12.5
NC_035093.1	35345251	.	C	A	.	.	MAF_INRAE=41.139;MAF_USDA=24.118
NC_035093.1	35345291	.	G	T	.	.	MAF_INRAE=7.595;MAF_USDA=22.941
NC_035093.1	35345347	.	A	G	.	.	MAF_INRAE=15.19;MAF_USDA=12.941
NC_035093.1	35345363	.	T	C	.	.	MAF_USDA=2.459
NC_035093.1	35345390	.	C	T	.	.	MAF_INRAE=7.595;MAF_USDA=24.118
NC_035093.1	35345534	.	A	G	.	.	MAF_INRAE=46.835;MAF_USDA=49.412
NC_035093.1	35345585	.	C	G	.	.	MAF_INRAE=7.595;MAF_USDA=20.588
NC_035093.1	35345610	.	G	T	.	.	MAF_INRAE=12.025;MAF_USDA=14.118
NC_035093.1	35345655	.	T	A	.	.	MAF_INRAE=46.835;MAF_USDA=48.824
NC_035093.1	35345656	.	A	C	.	.	MAF_INRAE=48.333;MAF_USDA=48.824
NC_035093.1	35345696	.	A	G	.	.	MAF_USDA=1.639
NC_035093.1	35345763	.	T	C	.	.	MAF_INRAE=7.5;MAF_USDA=24.118
NC_035093.1	35345854	.	T	C	.	.	MAF_INRAE=44.937;MAF_USDA=28.235
NC_035093.1	35345857	.	A	G	.	.	MAF_INRAE=47.5;MAF_USDA=28.235
NC_035093.1	35345914	.	A	C	.	.	MAF_INRAE=46.835;MAF_USDA=48.235
NC_035093.1	35345933	.	C	T	.	.	MAF_USDA=2.083
NC_035093.1	35345947	.	C	A	.	.	MAF_USDA=1.639
NC_035093.1	35345958	.	C	G	.	.	MAF_USDA=1.639
NC_035093.1	35345989	.	T	A	.	.	MAF_INRAE=46.835;MAF_USDA=48.235
NC_035093.1	35346007	.	A	T	.	.	MAF_INRAE=45.57;MAF_USDA=27.647
NC_035093.1	35346106	.	A	G	.	.	MAF_USDA=2.083
NC_035093.1	35346235	.	T	A	.	.	MAF_INRAE=15.19;MAF_USDA=12.941
NC_035093.1	35346264	.	T	C	.	.	MAF_USDA=4.918
NC_035093.1	35346266	.	C	T	.	.	MAF_USDA=3.279
NC_035093.1	35346342	.	G	A	.	.	MAF_USDA=2.459
NC_035093.1	35346343	.	G	A	.	.	MAF_INRAE=45.57;MAF_USDA=27.647
NC_035093.1	35346575	.	C	T	.	.	MAF_USDA=1.639
NC_035093.1	35346630	.	T	C	.	.	MAF_USDA=2.459
NC_035093.1	35346640	.	C	T	.	.	MAF_USDA=2.459
NC_035093.1	35346668	.	A	G	.	.	MAF_INRAE=6.962;MAF_USDA=21.176
NC_035093.1	35346687	.	G	A	.	.	MAF_USDA=2.459
NC_035093.1	35346718	.	G	T	.	.	MAF_INRAE=11.392
NC_035093.1	35346787	.	T	A	.	.	MAF_INRAE=33.544;MAF_USDA=14.118
NC_035093.1	35346956	.	C	T	.	.	MAF_USDA=12.295
NC_035093.1	35346967	.	C	T	.	.	MAF_INRAE=33.544;MAF_USDA=13.529
NC_035093.1	35346977	.	C	T	.	.	MAF_INRAE=8.228;MAF_USDA=22.353
NC_035093.1	35346995	.	C	T	.	.	MAF_USDA=2.459
NC_035093.1	35347079	.	C	T	.	.	MAF_USDA=3.279
NC_035093.1	35347080	.	G	A	.	.	MAF_USDA=12.295
NC_035093.1	35347095	.	A	T	.	.	MAF_INRAE=25.949;MAF_USDA=8.824
NC_035093.1	35347217	.	C	T	.	.	MAF_USDA=3.529
NC_035093.1	35347384	.	G	A	.	.	MAF_INRAE=10.759
NC_035093.1	35347486	.	G	A	.	.	MAF_INRAE=1.667;MAF_USDA=3.279
NC_035093.1	35347533	.	G	T	.	.	MAF_USDA=2.459
NC_035093.1	35347534	.	C	T	.	.	MAF_USDA=2.459
NC_035093.1	35347585	.	A	T	.	.	MAF_INRAE=1.667;MAF_USDA=3.279
NC_035093.1	35347608	.	C	T	.	.	MAF_USDA=12.5
NC_035093.1	35347635	.	T	C	.	.	MAF_INRAE=33.544;MAF_USDA=13.529
NC_035093.1	35347653	.	G	T	.	.	MAF_INRAE=33.544;MAF_USDA=14.118
NC_035093.1	35347760	.	T	A	.	.	MAF_INRAE=18.987;MAF_USDA=8.824
NC_035093.1	35347793	.	T	C	.	.	MAF_INRAE=7.595;MAF_USDA=21.311
NC_035093.1	35347823	.	A	G	.	.	MAF_USDA=1.639
NC_035093.1	35347885	.	G	C	.	.	MAF_USDA=12.5
NC_035093.1	35347931	.	C	T	.	.	MAF_INRAE=33.544;MAF_USDA=14.118
NC_035093.1	35347937	.	A	C	.	.	MAF_INRAE=41.139;MAF_USDA=24.706
NC_035093.1	35348013	.	A	T	.	.	MAF_INRAE=7.595
NC_035093.1	35348068	.	T	C	.	.	MAF_INRAE=7.595;MAF_USDA=22.353
NC_035093.1	35348099	.	T	C	.	.	MAF_USDA=4.098
NC_035093.1	35348160	.	G	A	.	.	MAF_INRAE=10.526
NC_035093.1	35348366	.	C	T	.	.	MAF_INRAE=12.025;MAF_USDA=11.176
NC_035093.1	35348543	.	C	T	.	.	MAF_INRAE=6.329;MAF_USDA=2.459
NC_035093.1	35348596	.	T	A	.	.	MAF_INRAE=13.333;MAF_USDA=6.25
NC_035093.1	35348624	.	G	A	.	.	MAF_INRAE=9.167
NC_035093.1	35348774	.	G	A	.	.	MAF_INRAE=1.667;MAF_USDA=2.083
NC_035093.1	35348823	.	A	G	.	.	MAF_INRAE=9.167
NC_035093.1	35348957	.	G	A	.	.	MAF_INRAE=12.025;MAF_USDA=18.75
NC_035093.1	35348968	.	C	T	.	.	MAF_INRAE=8.333;MAF_USDA=10.417
NC_035093.1	35349142	.	T	A	.	.	MAF_INRAE=3.333
NC_035093.1	35349176	.	T	G	.	.	MAF_INRAE=7.5;MAF_USDA=25.0
NC_035093.1	35349196	.	G	A	.	.	MAF_USDA=2.5
NC_035093.1	35349289	.	G	A	.	.	MAF_USDA=3.279
NC_035093.1	35349357	.	T	A	.	.	MAF_INRAE=10.526;MAF_USDA=11.765
NC_035093.1	35349433	.	T	A	.	.	MAF_USDA=4.098
NC_035093.1	35349487	.	A	T	.	.	MAF_INRAE=19.62;MAF_USDA=8.235
NC_035093.1	35349545	.	G	A	.	.	MAF_INRAE=6.667;MAF_USDA=14.881
NC_035093.1	35349609	.	A	T	.	.	MAF_INRAE=9.167
NC_035093.1	35349739	.	G	T	.	.	MAF_INRAE=31.013;MAF_USDA=40.0
NC_035093.1	35349809	.	G	A	.	.	MAF_INRAE=13.291;MAF_USDA=10.656
NC_035093.1	35349978	.	T	G	.	.	MAF_INRAE=20.253;MAF_USDA=24.706
NC_035093.1	35350164	.	G	A	.	.	MAF_INRAE=20.253;MAF_USDA=9.412
NC_035093.1	35350206	.	A	T	.	.	MAF_INRAE=13.291;MAF_USDA=9.836
NC_035093.1	35350226	.	A	C	.	.	MAF_INRAE=44.304;MAF_USDA=47.917
NC_035093.1	35350236	.	T	C	.	.	MAF_USDA=4.706
NC_035093.1	35350255	.	G	A	.	.	MAF_INRAE=44.937;MAF_USDA=25.882
NC_035093.1	35350290	.	G	T	.	.	MAF_USDA=4.098
NC_035093.1	35350311	.	T	C	.	.	MAF_INRAE=44.937;MAF_USDA=29.412
NC_035093.1	35350367	.	C	T	.	.	MAF_INRAE=11.392;MAF_USDA=35.882
NC_035093.1	35350383	.	C	T	.	.	MAF_INRAE=13.924;MAF_USDA=10.656
NC_035093.1	35350473	.	G	A	.	.	MAF_INRAE=3.333;MAF_USDA=11.176
NC_035093.1	35350537	.	T	C	.	.	MAF_INRAE=44.304;MAF_USDA=31.176
NC_035093.1	35350554	.	C	T	.	.	MAF_INRAE=5.263
NC_035093.1	35350565	.	G	A	.	.	MAF_INRAE=44.937;MAF_USDA=30.588
NC_035093.1	35350598	.	T	G	.	.	MAF_INRAE=5.063;MAF_USDA=11.765
NC_035093.1	35350760	.	G	A	.	.	MAF_INRAE=3.333
NC_035093.1	35350774	.	T	C	.	.	MAF_INRAE=44.304;MAF_USDA=30.588
NC_035093.1	35350908	.	T	C	.	.	MAF_INRAE=44.937;MAF_USDA=29.412
NC_035093.1	35350948	.	C	G	.	.	MAF_INRAE=7.5
NC_035093.1	35350981	.	C	T	.	.	MAF_INRAE=14.557
NC_035093.1	35351140	.	C	A	.	.	MAF_USDA=1.667
NC_035093.1	35351242	.	C	A	.	.	MAF_INRAE=29.114;MAF_USDA=30.588
NC_035093.1	35351267	.	G	T	.	.	MAF_INRAE=13.924
NC_035093.1	35351383	.	C	G	.	.	MAF_INRAE=6.667;MAF_USDA=2.459
NC_035093.1	35351503	.	A	T	.	.	MAF_USDA=18.75
NC_035093.1	35351689	.	C	T	.	.	MAF_USDA=4.918
NC_035093.1	35351812	.	C	A	.	.	MAF_USDA=1.639
NC_035093.1	35352001	.	C	T	.	.	MAF_INRAE=7.5;MAF_USDA=3.529
NC_035093.1	35352046	.	C	A	.	.	MAF_USDA=14.706
NC_035093.1	35352344	.	T	A	.	.	MAF_INRAE=14.557
NC_035093.1	35352465	.	G	T	.	.	MAF_USDA=13.934
NC_035093.1	35352473	.	G	A	.	.	MAF_USDA=1.639
NC_035093.1	35352626	.	C	T	.	.	MAF_INRAE=44.937;MAF_USDA=30.0
NC_035093.1	35352698	.	T	C	.	.	MAF_INRAE=14.557;MAF_USDA=2.459
NC_035093.1	35352726	.	A	G	.	.	MAF_USDA=1.639
NC_035093.1	35352919	.	C	T	.	.	MAF_USDA=1.639
NC_035093.1	35352994	.	T	C	.	.	MAF_INRAE=6.667
NC_035093.1	35352995	.	C	T	.	.	MAF_INRAE=6.667
NC_035093.1	35353035	.	C	T	.	.	MAF_INRAE=19.62;MAF_USDA=4.098
NC_035093.1	35353051	.	C	A	.	.	MAF_INRAE=46.203;MAF_USDA=25.294
NC_035093.1	35353225	.	T	C	.	.	MAF_USDA=27.059
NC_035093.1	35353329	.	G	T	.	.	MAF_USDA=1.639
NC_035093.1	35353346	.	G	A	.	.	MAF_INRAE=15.19
NC_035093.1	35353382	.	T	C	.	.	MAF_INRAE=29.747;MAF_USDA=31.548
NC_035093.1	35353403	.	G	A	.	.	MAF_USDA=16.667
NC_035093.1	35353556	.	C	T	.	.	MAF_INRAE=13.924
NC_035093.1	35353587	.	A	T	.	.	MAF_INRAE=29.747;MAF_USDA=31.765
NC_035093.1	35353652	.	G	T	.	.	MAF_INRAE=6.667
NC_035093.1	35353686	.	G	A	.	.	MAF_INRAE=14.557
NC_035093.1	35353695	.	T	G	.	.	MAF_USDA=8.197
NC_035093.1	35353732	.	G	A	.	.	MAF_USDA=1.639
NC_035093.1	35353818	.	T	C	.	.	MAF_INRAE=29.747;MAF_USDA=29.412
NC_035093.1	35353957	.	C	A	.	.	MAF_INRAE=44.937;MAF_USDA=24.706
NC_035093.1	35354305	.	T	C	.	.	MAF_USDA=1.639
NC_035093.1	35354351	.	T	A	.	.	MAF_USDA=2.941
NC_035093.1	35354375	.	G	A	.	.	MAF_INRAE=44.304;MAF_USDA=26.471
NC_035093.1	35354513	.	T	C	.	.	MAF_INRAE=24.684;MAF_USDA=36.471
NC_035093.1	35354560	.	G	T	.	.	MAF_USDA=2.459
NC_035093.1	35354598	.	G	A	.	.	MAF_INRAE=14.557
NC_035093.1	35354739	.	C	T	.	.	MAF_USDA=13.529
NC_035093.1	35354741	.	G	A	.	.	MAF_USDA=1.639
NC_035093.1	35355023	.	C	T	.	.	MAF_INRAE=21.053;MAF_USDA=4.237
NC_035093.1	35355033	.	T	C	.	.	MAF_USDA=47.917
NC_035093.1	35355051	.	C	T	.	.	MAF_USDA=10.417
NC_035093.1	35355727	.	T	C	.	.	MAF_USDA=24.706
NC_035093.1	35355796	.	C	G	.	.	MAF_INRAE=14.557
NC_035093.1	35355840	.	A	T	.	.	MAF_INRAE=14.557
NC_035093.1	35355911	.	A	C	.	.	MAF_INRAE=44.937;MAF_USDA=25.882
NC_035093.1	35355912	.	C	A	.	.	MAF_INRAE=42.5;MAF_USDA=25.882
NC_035093.1	35356072	.	T	G	.	.	MAF_INRAE=7.5;MAF_USDA=8.235
NC_035093.1	35356240	.	T	A	.	.	MAF_INRAE=7.595;MAF_USDA=6.557
NC_035093.1	35356321	.	T	A	.	.	MAF_INRAE=3.333;MAF_USDA=11.765
NC_035093.1	35356322	.	A	T	.	.	MAF_INRAE=21.519;MAF_USDA=49.412
NC_035093.1	35356323	.	A	T	.	.	MAF_USDA=3.279
NC_035093.1	35356324	.	A	T	.	.	MAF_USDA=2.459
NC_035093.1	35356325	.	A	T	.	.	MAF_USDA=1.639
NC_035093.1	35356327	.	A	T	.	.	MAF_USDA=1.667
NC_035093.1	35356330	.	A	T	.	.	MAF_USDA=6.25
NC_035093.1	35356390	.	G	A	.	.	MAF_USDA=6.25
NC_035093.1	35356406	.	A	G	.	.	MAF_INRAE=18.354;MAF_USDA=22.353
NC_035093.1	35356531	.	C	T	.	.	MAF_INRAE=29.114;MAF_USDA=30.0
NC_035093.1	35356631	.	C	T	.	.	MAF_INRAE=23.418;MAF_USDA=34.706
NC_035093.1	35356656	.	T	G	.	.	MAF_INRAE=7.5;MAF_USDA=3.529
NC_035093.1	35356801	.	A	G	.	.	MAF_INRAE=29.747;MAF_USDA=28.824
NC_035093.1	35356825	.	G	T	.	.	MAF_USDA=3.279
NC_035093.1	35356866	.	T	C	.	.	MAF_INRAE=5.063;MAF_USDA=11.765
NC_035093.1	35357132	.	C	T	.	.	MAF_USDA=5.294
NC_035093.1	35357232	.	G	C	.	.	MAF_USDA=7.059
NC_035093.1	35357275	.	G	A	.	.	MAF_INRAE=48.101;MAF_USDA=14.706
NC_035093.1	35357357	.	C	T	.	.	MAF_INRAE=5.0;MAF_USDA=12.941
NC_035093.1	35357359	.	A	C	.	.	MAF_INRAE=14.557
NC_035093.1	35357680	.	C	T	.	.	MAF_INRAE=14.557
NC_035093.1	35357735	.	C	T	.	.	MAF_INRAE=1.667;MAF_USDA=11.765
NC_035093.1	35357736	.	G	A	.	.	MAF_INRAE=2.5;MAF_USDA=4.098
NC_035093.1	35357799	.	A	G	.	.	MAF_USDA=7.647
NC_035093.1	35357869	.	G	A	.	.	MAF_INRAE=14.557
NC_035093.1	35357988	.	A	T	.	.	MAF_INRAE=13.291;MAF_USDA=9.836
NC_035093.1	35358021	.	C	T	.	.	MAF_INRAE=27.848;MAF_USDA=30.0
NC_035093.1	35358034	.	C	T	.	.	MAF_INRAE=14.557
NC_035093.1	35358065	.	T	A	.	.	MAF_INRAE=23.418;MAF_USDA=15.294
NC_035093.1	35358079	.	A	T	.	.	MAF_INRAE=14.557
NC_035093.1	35358189	.	C	T	.	.	MAF_USDA=1.639
NC_035093.1	35358303	.	G	T	.	.	MAF_USDA=8.235
NC_035093.1	35358317	.	G	A	.	.	MAF_USDA=4.098
NC_035093.1	35358407	.	G	T	.	.	MAF_INRAE=36.709;MAF_USDA=39.412
NC_035093.1	35358469	.	A	T	.	.	MAF_INRAE=7.5;MAF_USDA=9.412
NC_035093.1	35358473	.	C	T	.	.	MAF_INRAE=7.5;MAF_USDA=10.0
NC_035093.1	35358505	.	G	T	.	.	MAF_USDA=6.25
NC_035093.1	35358580	.	A	C	.	.	MAF_INRAE=6.667
NC_035093.1	35358626	.	G	T	.	.	MAF_INRAE=14.557
NC_035093.1	35358675	.	A	G	.	.	MAF_INRAE=22.785;MAF_USDA=38.824
NC_035093.1	35358690	.	T	G	.	.	MAF_USDA=6.25
NC_035093.1	35358700	.	G	A	.	.	MAF_INRAE=22.785;MAF_USDA=38.824
NC_035093.1	35358776	.	G	A	.	.	MAF_INRAE=6.667
NC_035093.1	35358777	.	C	A	.	.	MAF_INRAE=43.038;MAF_USDA=29.412
NC_035093.1	35358808	.	G	A	.	.	MAF_INRAE=18.354;MAF_USDA=18.235
NC_035093.1	35358859	.	T	A	.	.	MAF_INRAE=14.557
NC_035093.1	35358863	.	T	C	.	.	MAF_INRAE=32.5;MAF_USDA=38.235
NC_035093.1	35358982	.	A	T	.	.	MAF_INRAE=33.544;MAF_USDA=14.118
NC_035093.1	35358985	.	G	A	.	.	MAF_USDA=9.016
NC_035093.1	35358994	.	T	G	.	.	MAF_USDA=9.836
NC_035093.1	35358995	.	C	A	.	.	MAF_USDA=8.197
NC_035093.1	35358999	.	C	A	.	.	MAF_USDA=9.836
NC_035093.1	35359001	.	T	A	.	.	MAF_USDA=9.836
NC_035093.1	35359018	.	A	G	.	.	MAF_USDA=1.639
NC_035093.1	35359058	.	A	C	.	.	MAF_USDA=1.639
NC_035093.1	35359069	.	A	G	.	.	MAF_USDA=6.25
NC_035093.1	35359084	.	C	T	.	.	MAF_USDA=1.639
NC_035093.1	35359090	.	G	A	.	.	MAF_USDA=1.639
NC_035093.1	35359095	.	C	T	.	.	MAF_USDA=22.917
NC_035093.1	35359099	.	T	C	.	.	MAF_USDA=20.833
NC_035093.1	35359110	.	G	A	.	.	MAF_USDA=11.765
NC_035093.1	35359135	.	C	T	.	.	MAF_USDA=4.118
NC_035093.1	35359156	.	T	G	.	.	MAF_INRAE=24.051;MAF_USDA=14.583
NC_035093.1	35359225	.	A	C	.	.	MAF_INRAE=14.557
NC_035093.1	35359264	.	T	C	.	.	MAF_USDA=1.639
NC_035093.1	35359342	.	C	A	.	.	MAF_USDA=1.639
NC_035093.1	35359458	.	A	G	.	.	MAF_INRAE=7.5;MAF_USDA=8.824
NC_035093.1	35359522	.	C	T	.	.	MAF_INRAE=4.43;MAF_USDA=10.588
NC_035093.1	35359579	.	G	T	.	.	MAF_INRAE=24.051;MAF_USDA=15.882
NC_035093.1	35359707	.	A	G	.	.	MAF_INRAE=25.949;MAF_USDA=33.537
NC_035093.1	35359713	.	A	T	.	.	MAF_INRAE=23.418
NC_035093.1	35359732	.	C	A	.	.	MAF_INRAE=20.253;MAF_USDA=41.463
NC_035093.1	35359737	.	C	A	.	.	MAF_INRAE=7.5;MAF_USDA=8.537
NC_035093.1	35359741	.	C	T	.	.	MAF_INRAE=14.557
NC_035093.1	35359785	.	T	C	.	.	MAF_USDA=5.085
NC_035093.1	35359796	.	A	C	.	.	MAF_INRAE=12.658;MAF_USDA=10.345
NC_035093.1	35359855	.	C	T	.	.	MAF_USDA=1.667
NC_035093.1	35359860	.	G	A	.	.	MAF_INRAE=20.253;MAF_USDA=45.238
NC_035093.1	35359889	.	T	C	.	.	MAF_INRAE=7.5;MAF_USDA=8.824
NC_035093.1	35359934	.	C	T	.	.	MAF_INRAE=9.167;MAF_USDA=22.941
NC_035093.1	35359953	.	T	C	.	.	MAF_INRAE=1.667;MAF_USDA=3.279
NC_035093.1	35359997	.	T	A	.	.	MAF_USDA=16.667
NC_035093.1	35359998	.	T	C	.	.	MAF_USDA=16.667
NC_035093.1	35360001	.	A	C	.	.	MAF_INRAE=21.053;MAF_USDA=17.47
NC_035093.1	35360006	.	C	A	.	.	MAF_INRAE=20.253;MAF_USDA=9.412
NC_035093.1	35360020	.	T	G	.	.	MAF_INRAE=25.949;MAF_USDA=18.235
NC_035093.1	35360066	.	T	G	.	.	MAF_INRAE=25.949;MAF_USDA=30.588
NC_035093.1	35360072	.	G	A	.	.	MAF_USDA=1.639
NC_035093.1	35360179	.	C	T	.	.	MAF_USDA=1.639
NC_035093.1	35360236	.	C	T	.	.	MAF_INRAE=46.835;MAF_USDA=28.824
NC_035093.1	35360372	.	A	G	.	.	MAF_USDA=6.557
NC_035093.1	35360391	.	C	A	.	.	MAF_INRAE=20.253;MAF_USDA=36.471
NC_035093.1	35360395	.	C	T	.	.	MAF_USDA=2.459
NC_035093.1	35360548	.	G	T	.	.	MAF_INRAE=6.667;MAF_USDA=9.412
NC_035093.1	35360622	.	C	G	.	.	MAF_INRAE=5.063;MAF_USDA=11.176
NC_035093.1	35360694	.	C	T	.	.	MAF_INRAE=24.051;MAF_USDA=16.471
NC_035093.1	35360721	.	G	A	.	.	MAF_USDA=1.639
NC_035093.1	35360732	.	G	A	.	.	MAF_INRAE=7.5;MAF_USDA=8.824
NC_035093.1	35360805	.	G	T	.	.	MAF_INRAE=14.557
NC_035093.1	35360809	.	A	G	.	.	MAF_INRAE=40.506;MAF_USDA=19.412
NC_035093.1	35360813	.	G	A	.	.	MAF_INRAE=7.5;MAF_USDA=8.824
NC_035093.1	35360922	.	G	A	.	.	MAF_INRAE=14.557
NC_035093.1	35361015	.	C	T	.	.	MAF_INRAE=13.291;MAF_USDA=9.836
NC_035093.1	35361158	.	G	A	.	.	MAF_INRAE=25.949;MAF_USDA=32.941
NC_035093.1	35361182	.	T	G	.	.	MAF_INRAE=28.481;MAF_USDA=30.588
NC_035093.1	35361231	.	C	T	.	.	MAF_INRAE=33.544;MAF_USDA=13.529
NC_035093.1	35361232	.	A	G	.	.	MAF_INRAE=28.481;MAF_USDA=30.588
NC_035093.1	35361238	.	T	G	.	.	MAF_USDA=4.098
NC_035093.1	35361278	.	C	A	.	.	MAF_INRAE=23.418;MAF_USDA=15.882
NC_035093.1	35361339	.	C	T	.	.	MAF_USDA=6.25
NC_035093.1	35361346	.	G	A	.	.	MAF_USDA=2.459
NC_035093.1	35361490	.	G	A	.	.	MAF_USDA=7.377
NC_035093.1	35361525	.	C	T	.	.	MAF_INRAE=32.278;MAF_USDA=13.529
NC_035093.1	35361581	.	A	C	.	.	MAF_INRAE=7.5;MAF_USDA=8.824
NC_035093.1	35361612	.	C	T	.	.	MAF_USDA=2.353
NC_035093.1	35361723	.	A	G	.	.	MAF_USDA=2.459
NC_035093.1	35361810	.	G	A	.	.	MAF_INRAE=13.291;MAF_USDA=9.836
NC_035093.1	35361821	.	C	T	.	.	MAF_USDA=3.279
NC_035093.1	35361868	.	G	C	.	.	MAF_USDA=4.118
NC_035093.1	35361892	.	C	G	.	.	MAF_USDA=4.098
NC_035093.1	35361911	.	A	G	.	.	MAF_INRAE=27.848;MAF_USDA=41.176
NC_035093.1	35361964	.	T	C	.	.	MAF_INRAE=27.215;MAF_USDA=39.412
NC_035093.1	35361980	.	G	A	.	.	MAF_INRAE=15.823;MAF_USDA=10.0
NC_035093.1	35362030	.	T	A	.	.	MAF_USDA=12.5
NC_035093.1	35362077	.	A	G	.	.	MAF_INRAE=9.167
NC_035093.1	35362097	.	A	C	.	.	MAF_INRAE=27.215;MAF_USDA=37.5
NC_035093.1	35362122	.	A	G	.	.	MAF_INRAE=26.582;MAF_USDA=40.588
NC_035093.1	35362157	.	T	A	.	.	MAF_INRAE=13.291;MAF_USDA=9.016
NC_035093.1	35362224	.	G	T	.	.	MAF_INRAE=38.608;MAF_USDA=25.294
NC_035093.1	35362259	.	G	A	.	.	MAF_USDA=40.0
NC_035093.1	35362263	.	G	A	.	.	MAF_INRAE=10.833;MAF_USDA=9.836
NC_035093.1	35362324	.	C	A	.	.	MAF_USDA=3.279
NC_035093.1	35362343	.	A	T	.	.	MAF_INRAE=13.291;MAF_USDA=9.836
NC_035093.1	35362577	.	C	T	.	.	MAF_INRAE=27.215;MAF_USDA=40.588
NC_035093.1	35362610	.	G	A	.	.	MAF_USDA=1.639
NC_035093.1	35362625	.	C	T	.	.	MAF_INRAE=27.215;MAF_USDA=42.941
NC_035093.1	35362629	.	C	T	.	.	MAF_INRAE=7.5;MAF_USDA=3.529
NC_035093.1	35362661	.	C	T	.	.	MAF_INRAE=3.333;MAF_USDA=3.279
NC_035093.1	35362715	.	G	T	.	.	MAF_USDA=9.836
NC_035093.1	35362769	.	A	G	.	.	MAF_INRAE=33.544;MAF_USDA=13.529
NC_035093.1	35362771	.	T	G	.	.	MAF_INRAE=27.215;MAF_USDA=40.588
NC_035093.1	35362898	.	T	C	.	.	MAF_USDA=6.557
NC_035093.1	35362963	.	C	A	.	.	MAF_USDA=7.377
NC_035093.1	35362970	.	C	A	.	.	MAF_USDA=6.557
NC_035093.1	35363210	.	C	T	.	.	MAF_USDA=10.656
NC_035093.1	35363342	.	T	C	.	.	MAF_INRAE=7.5;MAF_USDA=8.824
NC_035093.1	35363382	.	A	C	.	.	MAF_USDA=1.639
NC_035093.1	35363614	.	A	G	.	.	MAF_INRAE=23.418;MAF_USDA=16.471
NC_035093.1	35363626	.	C	T	.	.	MAF_INRAE=5.063;MAF_USDA=11.176
NC_035093.1	35363639	.	T	G	.	.	MAF_INRAE=27.215;MAF_USDA=41.176
NC_035093.1	35363725	.	T	G	.	.	MAF_INRAE=1.667;MAF_USDA=9.412
NC_035093.1	35363794	.	G	C	.	.	MAF_INRAE=23.418;MAF_USDA=18.235
NC_035093.1	35363796	.	A	G	.	.	MAF_INRAE=24.167;MAF_USDA=15.882
NC_035093.1	35363802	.	G	A	.	.	MAF_INRAE=1.667;MAF_USDA=10.588
NC_035093.1	35363826	.	T	G	.	.	MAF_INRAE=13.924
NC_035093.1	35363828	.	G	C	.	.	MAF_INRAE=18.354;MAF_USDA=20.588
NC_035093.1	35363873	.	T	A	.	.	MAF_INRAE=25.316;MAF_USDA=29.412
NC_035093.1	35363933	.	T	G	.	.	MAF_USDA=31.25
NC_035093.1	35363963	.	A	G	.	.	MAF_INRAE=17.722
NC_035093.1	35364002	.	C	T	.	.	MAF_INRAE=45.57;MAF_USDA=47.059
NC_035093.1	35364054	.	A	G	.	.	MAF_INRAE=44.304;MAF_USDA=25.294
NC_035093.1	35364104	.	G	T	.	.	MAF_USDA=28.235
NC_035093.1	35364119	.	G	T	.	.	MAF_USDA=4.118
NC_035093.1	35364150	.	T	A	.	.	MAF_INRAE=44.937;MAF_USDA=23.529
NC_035093.1	35364152	.	A	T	.	.	MAF_INRAE=45.833;MAF_USDA=23.81
NC_035093.1	35364154	.	A	C	.	.	MAF_INRAE=38.333;MAF_USDA=15.882
NC_035093.1	35364193	.	A	G	.	.	MAF_INRAE=44.304;MAF_USDA=22.619
NC_035093.1	35364376	.	C	A	.	.	MAF_USDA=28.824
NC_035093.1	35364525	.	A	C	.	.	MAF_INRAE=3.333;MAF_USDA=11.176
NC_035093.1	35364578	.	C	T	.	.	MAF_INRAE=43.671;MAF_USDA=24.706
NC_035093.1	35364643	.	G	A	.	.	MAF_USDA=29.412
NC_035093.1	35364657	.	C	T	.	.	MAF_USDA=1.639
NC_035093.1	35364741	.	G	T	.	.	MAF_INRAE=39.873;MAF_USDA=38.235
NC_035093.1	35364743	.	AACCCCTCTGA	AACCCCTCTGT	.	.	MAF_USDA=27.083
NC_035093.1	35364753	.	A	T	.	.	MAF_INRAE=39.873;MAF_USDA=39.344
NC_035093.1	35364794	.	C	A	.	.	MAF_USDA=28.824
NC_035093.1	35364849	.	G	A	.	.	MAF_USDA=28.824
NC_035093.1	35364966	.	G	A	.	.	MAF_INRAE=7.5
NC_035093.1	35365067	.	G	T	.	.	MAF_INRAE=13.924;MAF_USDA=12.5
NC_035093.1	35365093	.	C	T	.	.	MAF_USDA=9.016
NC_035093.1	35365094	.	G	A	.	.	MAF_INRAE=3.333
NC_035093.1	35365097	.	C	T	.	.	MAF_INRAE=1.667;MAF_USDA=10.588
NC_035093.1	35365099	.	C	T	.	.	MAF_INRAE=39.873;MAF_USDA=35.882
NC_035093.1	35365130	.	A	G	.	.	MAF_INRAE=20.253;MAF_USDA=8.824
NC_035093.1	35365134	.	C	T	.	.	MAF_USDA=8.197
NC_035093.1	35365159	.	A	G	.	.	MAF_INRAE=1.667;MAF_USDA=10.0
NC_035093.1	35365160	.	C	T	.	.	MAF_INRAE=34.177;MAF_USDA=13.529
NC_035093.1	35365170	.	A	G	.	.	MAF_INRAE=46.835;MAF_USDA=30.0
NC_035093.1	35365236	.	T	A	.	.	MAF_USDA=24.118
NC_035093.1	35365285	.	A	G	.	.	MAF_INRAE=6.329;MAF_USDA=23.529
NC_035093.1	35365359	.	T	C	.	.	MAF_INRAE=36.076;MAF_USDA=15.882
NC_035093.1	35365497	.	T	G	.	.	MAF_INRAE=20.253;MAF_USDA=8.235
NC_035093.1	35365518	.	T	A	.	.	MAF_INRAE=3.333;MAF_USDA=4.098
NC_035093.1	35365554	.	C	A	.	.	MAF_INRAE=20.253;MAF_USDA=8.235
NC_035093.1	35365582	.	G	T	.	.	MAF_USDA=23.529
NC_035093.1	35365671	.	T	G	.	.	MAF_INRAE=33.544;MAF_USDA=14.118
NC_035093.1	35365734	.	G	A	.	.	MAF_INRAE=33.544;MAF_USDA=14.118
NC_035093.1	35365826	.	C	A	.	.	MAF_INRAE=36.076;MAF_USDA=15.882
NC_035093.1	35365847	.	T	C	.	.	MAF_USDA=4.706
NC_035093.1	35365876	.	T	C	.	.	MAF_INRAE=37.342;MAF_USDA=28.235
NC_035093.1	35365910	.	A	G	.	.	MAF_INRAE=29.747;MAF_USDA=47.647
NC_035093.1	35365928	.	A	T	.	.	MAF_INRAE=21.053
NC_035093.1	35366043	.	C	A	.	.	MAF_USDA=3.279
NC_035093.1	35366063	.	G	A	.	.	MAF_USDA=7.377
NC_035093.1	35366065	.	A	G	.	.	MAF_USDA=6.557
NC_035093.1	35366072	.	T	C	.	.	MAF_USDA=8.197
NC_035093.1	35366097	.	A	C	.	.	MAF_INRAE=25.316;MAF_USDA=19.412
NC_035093.1	35366106	.	T	C	.	.	MAF_USDA=6.557
NC_035093.1	35366109	.	A	T	.	.	MAF_USDA=6.557
NC_035093.1	35366153	.	T	C	.	.	MAF_INRAE=27.848;MAF_USDA=39.412
NC_035093.1	35366177	.	C	A	.	.	MAF_USDA=6.25
NC_035093.1	35366187	.	A	C	.	.	MAF_USDA=7.377
NC_035093.1	35366194	.	T	G	.	.	MAF_USDA=7.377
NC_035093.1	35366196	.	A	C	.	.	MAF_USDA=4.167
NC_035093.1	35366247	.	C	T	.	.	MAF_INRAE=47.368;MAF_USDA=26.471
NC_035093.1	35366263	.	G	A	.	.	MAF_INRAE=26.316;MAF_USDA=33.333
NC_035093.1	35366356	.	A	C	.	.	MAF_INRAE=36.709;MAF_USDA=27.059
NC_035093.1	35366359	.	C	A	.	.	MAF_INRAE=40.0;MAF_USDA=27.059
NC_035093.1	35366456	.	T	C	.	.	MAF_INRAE=6.667
NC_035093.1	35366518	.	G	A	.	.	MAF_USDA=1.639
NC_035093.1	35366583	.	C	T	.	.	MAF_USDA=3.279
NC_035093.1	35366645	.	C	A	.	.	MAF_INRAE=32.5;MAF_USDA=20.833
NC_035093.1	35366657	.	A	C	.	.	MAF_USDA=5.833
NC_035093.1	35366662	.	G	T	.	.	MAF_INRAE=32.5;MAF_USDA=20.833
NC_035093.1	35366715	.	A	G	.	.	MAF_USDA=50.0
NC_035093.1	35366716	.	ACATTTATTGGATATTTCAACCTTTTTTAACAAATA	ACATTTATTGGATATTTCAACCTTTTTTAACAAATC	.	.	MAF_USDA=8.696
NC_035093.1	35366736	.	C	A	.	.	MAF_USDA=5.932
NC_035093.1	35367506	.	C	T	.	.	MAF_USDA=29.167
NC_035093.1	35367654	.	G	T	.	.	MAF_INRAE=31.646;MAF_USDA=37.5
NC_035093.1	35367746	.	A	T	.	.	MAF_INRAE=7.5
NC_035093.1	35367751	.	A	G	.	.	MAF_INRAE=37.5;MAF_USDA=29.167
NC_035093.1	35367766	.	G	A	.	.	MAF_INRAE=5.833
NC_035093.1	35367836	.	T	G	.	.	MAF_USDA=12.5
NC_035093.1	35368048	.	G	T	.	.	MAF_USDA=16.667
NC_035093.1	35368071	.	T	C	.	.	MAF_INRAE=12.025
NC_035093.1	35368086	.	T	A	.	.	MAF_INRAE=38.608;MAF_USDA=20.833
NC_035093.1	35368087	.	A	C	.	.	MAF_INRAE=11.667;MAF_USDA=6.667
NC_035093.1	35368089	.	A	T	.	.	MAF_INRAE=1.667;MAF_USDA=12.5
NC_035093.1	35368133	.	C	T	.	.	MAF_INRAE=37.975;MAF_USDA=22.917
NC_035093.1	35368214	.	C	T	.	.	MAF_INRAE=38.608;MAF_USDA=28.235
NC_035093.1	35368342	.	G	T	.	.	MAF_INRAE=38.608;MAF_USDA=27.059
NC_035093.1	35368350	.	C	T	.	.	MAF_INRAE=13.291;MAF_USDA=9.016
NC_035093.1	35368390	.	A	T	.	.	MAF_INRAE=5.063;MAF_USDA=11.765
NC_035093.1	35368426	.	G	A	.	.	MAF_INRAE=17.722
NC_035093.1	35368471	.	C	T	.	.	MAF_USDA=1.639
NC_035093.1	35368529	.	C	T	.	.	MAF_INRAE=11.392
NC_035093.1	35368660	.	G	A	.	.	MAF_INRAE=34.167;MAF_USDA=28.824
NC_035093.1	35368724	.	G	T	.	.	MAF_INRAE=33.544;MAF_USDA=35.417
NC_035093.1	35368878	.	T	C	.	.	MAF_USDA=4.918
NC_035093.1	35369044	.	T	G	.	.	MAF_INRAE=10.759
NC_035093.1	35369047	.	G	T	.	.	MAF_USDA=2.459
NC_035093.1	35369086	.	A	T	.	.	MAF_INRAE=14.557
NC_035093.1	35369172	.	G	A	.	.	MAF_USDA=14.583
NC_035093.1	35369250	.	G	T	.	.	MAF_USDA=20.833
NC_035093.1	35370093	.	C	T	.	.	MAF_INRAE=26.316;MAF_USDA=14.118
NC_035093.1	35370138	.	T	C	.	.	MAF_INRAE=39.241;MAF_USDA=27.647
NC_035093.1	35370173	.	A	C	.	.	MAF_INRAE=6.667
NC_035093.1	35370195	.	A	C	.	.	MAF_INRAE=2.5;MAF_USDA=3.279
NC_035093.1	35370227	.	C	T	.	.	MAF_USDA=3.279
NC_035093.1	35370284	.	A	G	.	.	MAF_USDA=1.639
NC_035093.1	35370404	.	G	A	.	.	MAF_INRAE=14.557
NC_035093.1	35370472	.	A	T	.	.	MAF_INRAE=25.316;MAF_USDA=22.917
NC_035093.1	35370474	.	G	A	.	.	MAF_USDA=4.098
NC_035093.1	35370491	.	A	C	.	.	MAF_INRAE=41.772;MAF_USDA=31.765
NC_035093.1	35370545	.	C	A	.	.	MAF_USDA=1.639
NC_035093.1	35370551	.	G	A	.	.	MAF_USDA=1.639
NC_035093.1	35370581	.	T	A	.	.	MAF_INRAE=24.684;MAF_USDA=43.529
NC_035093.1	35370634	.	G	T	.	.	MAF_USDA=1.639
NC_035093.1	35370848	.	G	C	.	.	MAF_INRAE=6.667
NC_035093.1	35370870	.	A	T	.	.	MAF_INRAE=34.81;MAF_USDA=25.294
NC_035093.1	35370892	.	C	A	.	.	MAF_USDA=1.639
NC_035093.1	35370923	.	G	A	.	.	MAF_INRAE=12.658;MAF_USDA=9.016
NC_035093.1	35370948	.	C	T	.	.	MAF_INRAE=39.873;MAF_USDA=20.588
NC_035093.1	35370966	.	A	C	.	.	MAF_INRAE=3.333;MAF_USDA=4.098
NC_035093.1	35371069	.	C	A	.	.	MAF_INRAE=14.557
NC_035093.1	35371082	.	C	A	.	.	MAF_USDA=10.588
NC_035093.1	35371085	.	C	A	.	.	MAF_USDA=1.639
NC_035093.1	35371131	.	A	G	.	.	MAF_USDA=10.0
NC_035093.1	35371161	.	T	A	.	.	MAF_INRAE=12.5
NC_035093.1	35371249	.	A	C	.	.	MAF_INRAE=13.291;MAF_USDA=9.836
NC_035093.1	35371264	.	T	C	.	.	MAF_INRAE=24.051;MAF_USDA=44.706
NC_035093.1	35371288	.	A	C	.	.	MAF_USDA=1.639
NC_035093.1	35371325	.	C	T	.	.	MAF_USDA=5.294
NC_035093.1	35371328	.	T	A	.	.	MAF_USDA=1.639
NC_035093.1	35371410	.	T	A	.	.	MAF_INRAE=10.526
NC_035093.1	35371415	.	T	G	.	.	MAF_INRAE=12.658;MAF_USDA=9.836
NC_035093.1	35371446	.	T	A	.	.	MAF_INRAE=14.557
NC_035093.1	35371457	.	T	G	.	.	MAF_INRAE=3.333;MAF_USDA=3.279
NC_035093.1	35371545	.	T	G	.	.	MAF_INRAE=5.063;MAF_USDA=12.353
NC_035093.1	35371719	.	C	T	.	.	MAF_USDA=1.639
NC_035093.1	35371794	.	A	C	.	.	MAF_INRAE=1.667;MAF_USDA=9.412
NC_035093.1	35371803	.	G	T	.	.	MAF_USDA=2.083
NC_035093.1	35371854	.	T	C	.	.	MAF_INRAE=6.667;MAF_USDA=10.417
NC_035093.1	35371856	.	T	C	.	.	MAF_INRAE=21.053
NC_035093.1	35371917	.	A	C	.	.	MAF_INRAE=33.544;MAF_USDA=12.941
NC_035093.1	35371933	.	C	T	.	.	MAF_INRAE=33.544;MAF_USDA=13.529
NC_035093.1	35371948	.	G	T	.	.	MAF_INRAE=3.333;MAF_USDA=3.279
NC_035093.1	35372021	.	T	G	.	.	MAF_USDA=1.639
NC_035093.1	35372033	.	C	A	.	.	MAF_USDA=9.412
NC_035093.1	35372104	.	T	G	.	.	MAF_INRAE=48.101;MAF_USDA=13.529
NC_035093.1	35372105	.	C	T	.	.	MAF_INRAE=12.5
NC_035093.1	35372112	.	G	A	.	.	MAF_INRAE=14.557;MAF_USDA=35.882
NC_035093.1	35372140	.	G	T	.	.	MAF_USDA=10.588
NC_035093.1	35372188	.	C	T	.	.	MAF_INRAE=38.608;MAF_USDA=20.0
NC_035093.1	35372190	.	T	C	.	.	MAF_USDA=1.639
NC_035093.1	35372265	.	C	A	.	.	MAF_INRAE=1.667;MAF_USDA=3.279
NC_035093.1	35372274	.	C	T	.	.	MAF_INRAE=13.291;MAF_USDA=9.836
NC_035093.1	35372378	.	G	A	.	.	MAF_USDA=1.639
NC_035093.1	35372385	.	T	A	.	.	MAF_INRAE=24.051;MAF_USDA=29.167
NC_035093.1	35372388	.	A	C	.	.	MAF_INRAE=40.833;MAF_USDA=20.0
NC_035093.1	35372413	.	A	G	.	.	MAF_INRAE=38.608;MAF_USDA=20.0
NC_035093.1	35372417	.	G	T	.	.	MAF_INRAE=25.0;MAF_USDA=43.529
NC_035093.1	35372457	.	G	T	.	.	MAF_INRAE=33.544;MAF_USDA=13.529
NC_035093.1	35372504	.	G	A	.	.	MAF_USDA=8.333
NC_035093.1	35372531	.	C	A	.	.	MAF_INRAE=11.392
NC_035093.1	35372809	.	C	G	.	.	MAF_INRAE=25.833
NC_035093.1	35372842	.	T	A	.	.	MAF_INRAE=39.167
NC_035093.1	35372864	.	C	T	.	.	MAF_INRAE=33.544;MAF_USDA=13.69
NC_035093.1	35372891	.	A	C	.	.	MAF_INRAE=24.051;MAF_USDA=43.452
NC_035093.1	35372940	.	C	A	.	.	MAF_INRAE=24.051;MAF_USDA=43.529
NC_035093.1	35373043	.	G	A	.	.	MAF_INRAE=23.418;MAF_USDA=42.353
NC_035093.1	35373083	.	T	A	.	.	MAF_INRAE=5.063;MAF_USDA=11.765
NC_035093.1	35373136	.	A	G	.	.	MAF_USDA=6.557
NC_035093.1	35373137	.	C	A	.	.	MAF_USDA=5.738
NC_035093.1	35373138	.	A	C	.	.	MAF_USDA=6.557
NC_035093.1	35373414	.	T	C	.	.	MAF_INRAE=24.051;MAF_USDA=44.118
NC_035093.1	35373438	.	C	T	.	.	MAF_INRAE=24.051;MAF_USDA=44.118
NC_035093.1	35373578	.	C	T	.	.	MAF_INRAE=48.101;MAF_USDA=12.941
NC_035093.1	35373793	.	G	A	.	.	MAF_USDA=29.167
NC_035093.1	35373911	.	T	G	.	.	MAF_INRAE=35.833
NC_035093.1	35373923	.	C	T	.	.	MAF_INRAE=6.667
NC_035093.1	35373998	.	C	G	.	.	MAF_INRAE=25.316;MAF_USDA=38.235
NC_035093.1	35374001	.	T	A	.	.	MAF_USDA=1.639
NC_035093.1	35374185	.	G	T	.	.	MAF_INRAE=13.291;MAF_USDA=10.656
NC_035093.1	35374229	.	G	T	.	.	MAF_USDA=1.639
NC_035093.1	35374242	.	A	T	.	.	MAF_INRAE=3.333
NC_035093.1	35374258	.	C	T	.	.	MAF_USDA=1.639
NC_035093.1	35374300	.	A	G	.	.	MAF_INRAE=33.544;MAF_USDA=13.529
NC_035093.1	35374417	.	T	A	.	.	MAF_USDA=4.098
NC_035093.1	35374444	.	C	T	.	.	MAF_USDA=1.639
NC_035093.1	35374647	.	C	A	.	.	MAF_USDA=1.639
NC_035093.1	35374673	.	C	T	.	.	MAF_USDA=1.639
NC_035093.1	35374720	.	C	T	.	.	MAF_INRAE=48.101;MAF_USDA=13.529
NC_035093.1	35374785	.	C	A	.	.	MAF_USDA=10.588
NC_035093.1	35374844	.	G	A	.	.	MAF_USDA=4.918
NC_035093.1	35374862	.	T	G	.	.	MAF_INRAE=42.105;MAF_USDA=44.706
NC_035093.1	35374923	.	G	T	.	.	MAF_INRAE=6.667;MAF_USDA=8.824
NC_035093.1	35374967	.	G	T	.	.	MAF_INRAE=33.544;MAF_USDA=13.529
NC_035093.1	35375076	.	C	T	.	.	MAF_INRAE=7.5;MAF_USDA=8.824
NC_035093.1	35375255	.	T	C	.	.	MAF_INRAE=24.051;MAF_USDA=46.471
NC_035093.1	35375256	.	G	A	.	.	MAF_INRAE=2.5;MAF_USDA=10.588
NC_035093.1	35375257	.	A	G	.	.	MAF_INRAE=3.333;MAF_USDA=3.279
NC_035093.1	35375258	.	T	C	.	.	MAF_INRAE=25.0;MAF_USDA=45.294
NC_035093.1	35375271	.	A	G	.	.	MAF_INRAE=24.051;MAF_USDA=44.706
NC_035093.1	35375284	.	G	T	.	.	MAF_INRAE=24.051;MAF_USDA=45.294
NC_035093.1	35375298	.	C	T	.	.	MAF_INRAE=38.608;MAF_USDA=45.294
NC_035093.1	35375381	.	A	C	.	.	MAF_INRAE=24.051;MAF_USDA=45.294
NC_035093.1	35375421	.	G	A	.	.	MAF_INRAE=14.557
NC_035093.1	35375434	.	G	T	.	.	MAF_INRAE=24.051;MAF_USDA=45.294
NC_035093.1	35375561	.	A	G	.	.	MAF_USDA=7.059
NC_035093.1	35375564	.	A	C	.	.	MAF_INRAE=24.051;MAF_USDA=18.235
NC_035093.1	35375600	.	A	T	.	.	MAF_INRAE=14.557
NC_035093.1	35375605	.	C	T	.	.	MAF_INRAE=45.57;MAF_USDA=28.235
NC_035093.1	35375607	.	T	C	.	.	MAF_INRAE=3.333;MAF_USDA=3.279
NC_035093.1	35375608	.	C	G	.	.	MAF_INRAE=12.5
NC_035093.1	35375621	.	A	C	.	.	MAF_INRAE=15.823;MAF_USDA=5.738
NC_035093.1	35375639	.	A	C	.	.	MAF_INRAE=14.167
NC_035093.1	35375647	.	T	C	.	.	MAF_INRAE=15.823;MAF_USDA=4.918
NC_035093.1	35375664	.	A	C	.	.	MAF_INRAE=14.557
NC_035093.1	35375729	.	T	G	.	.	MAF_INRAE=18.987
NC_035093.1	35375763	.	A	G	.	.	MAF_INRAE=34.81;MAF_USDA=28.235
NC_035093.1	35375788	.	A	T	.	.	MAF_USDA=12.5
NC_035093.1	35375799	.	A	G	.	.	MAF_INRAE=13.924;MAF_USDA=20.0
NC_035093.1	35375917	.	T	A	.	.	MAF_INRAE=39.241;MAF_USDA=34.118
NC_035093.1	35375949	.	G	A	.	.	MAF_USDA=18.235
NC_035093.1	35376001	.	C	T	.	.	MAF_INRAE=9.167;MAF_USDA=27.647
NC_035093.1	35376214	.	A	T	.	.	MAF_INRAE=2.5;MAF_USDA=16.471
NC_035093.1	35376268	.	G	A	.	.	MAF_INRAE=3.333;MAF_USDA=3.279
NC_035093.1	35376437	.	A	T	.	.	MAF_INRAE=23.418;MAF_USDA=18.235
NC_035093.1	35376453	.	C	G	.	.	MAF_USDA=1.639
NC_035093.1	35376483	.	C	A	.	.	MAF_INRAE=1.667
NC_035093.1	35376543	.	G	A	.	.	MAF_INRAE=14.557
NC_035093.1	35376579	.	A	T	.	.	MAF_INRAE=14.557
NC_035093.1	35376580	.	T	G	.	.	MAF_INRAE=12.5
NC_035093.1	35376618	.	C	T	.	.	MAF_USDA=12.353
NC_035093.1	35376639	.	G	A	.	.	MAF_INRAE=21.519;MAF_USDA=28.824
NC_035093.1	35376650	.	C	T	.	.	MAF_USDA=1.639
NC_035093.1	35376687	.	T	C	.	.	MAF_INRAE=14.557
NC_035093.1	35376873	.	C	T	.	.	MAF_INRAE=21.519;MAF_USDA=38.824
NC_035093.1	35376877	.	T	G	.	.	MAF_USDA=3.529
NC_035093.1	35376898	.	A	C	.	.	MAF_INRAE=2.5;MAF_USDA=17.059
NC_035093.1	35376997	.	T	C	.	.	MAF_INRAE=46.835;MAF_USDA=17.059
NC_035093.1	35377038	.	G	A	.	.	MAF_INRAE=38.608;MAF_USDA=17.059
NC_035093.1	35377147	.	G	A	.	.	MAF_USDA=3.279
NC_035093.1	35377192	.	G	T	.	.	MAF_USDA=1.639
NC_035093.1	35377225	.	G	C	.	.	MAF_USDA=14.118
NC_035093.1	35377263	.	T	A	.	.	MAF_INRAE=2.5;MAF_USDA=17.647
NC_035093.1	35377339	.	C	T	.	.	MAF_INRAE=47.468;MAF_USDA=16.471
NC_035093.1	35377436	.	A	T	.	.	MAF_USDA=10.0
NC_035093.1	35377441	.	A	C	.	.	MAF_USDA=9.412
NC_035093.1	35377626	.	C	T	.	.	MAF_INRAE=5.263
NC_035093.1	35377795	.	G	A	.	.	MAF_INRAE=7.5;MAF_USDA=3.529
NC_035093.1	35377836	.	T	C	.	.	MAF_INRAE=22.152;MAF_USDA=40.0
NC_035093.1	35377991	.	C	T	.	.	MAF_USDA=3.279
NC_035093.1	35378011	.	G	A	.	.	MAF_INRAE=35.443;MAF_USDA=14.118
NC_035093.1	35378128	.	G	A	.	.	MAF_INRAE=22.785;MAF_USDA=34.706
NC_035093.1	35378205	.	T	C	.	.	MAF_INRAE=1.667;MAF_USDA=2.5
NC_035093.1	35378211	.	C	T	.	.	MAF_USDA=15.244
NC_035093.1	35381339	.	G	A	.	.	MAF_USDA=45.833
NC_035093.1	35381355	.	G	A	.	.	MAF_USDA=12.5
NC_035093.1	35381402	.	A	C	.	.	MAF_USDA=29.167
NC_035093.1	35381467	.	T	C	.	.	MAF_USDA=41.667
NC_035093.1	35381474	.	A	C	.	.	MAF_USDA=45.833
NC_035093.1	35381541	.	G	C	.	.	MAF_USDA=15.882
NC_035093.1	35381542	.	C	A	.	.	MAF_USDA=15.882
NC_035093.1	35381543	.	C	G	.	.	MAF_USDA=15.882
NC_035093.1	35381553	.	C	T	.	.	MAF_INRAE=22.785;MAF_USDA=37.059
NC_035093.1	35381615	.	T	C	.	.	MAF_INRAE=24.051
NC_035093.1	35381625	.	C	G	.	.	MAF_INRAE=23.418
NC_035093.1	35381681	.	A	G	.	.	MAF_INRAE=21.053;MAF_USDA=18.235
NC_035093.1	35381856	.	G	T	.	.	MAF_INRAE=42.105
NC_035093.1	35381940	.	C	T	.	.	MAF_INRAE=2.5;MAF_USDA=11.765
NC_035093.1	35381962	.	T	C	.	.	MAF_USDA=1.639
NC_035093.1	35381973	.	C	T	.	.	MAF_USDA=3.529
NC_035093.1	35381993	.	C	T	.	.	MAF_USDA=2.459
NC_035093.1	35382061	.	G	A	.	.	MAF_INRAE=46.835;MAF_USDA=17.647
NC_035093.1	35382389	.	A	G	.	.	MAF_USDA=27.083
NC_035093.1	35382427	.	G	A	.	.	MAF_USDA=47.917
NC_035093.1	35382432	.	G	A	.	.	MAF_USDA=47.917
NC_035093.1	35382434	.	A	G	.	.	MAF_USDA=41.667
NC_035093.1	35382454	.	A	G	.	.	MAF_USDA=12.5
NC_035093.1	35382483	.	A	G	.	.	MAF_USDA=20.833
NC_035093.1	35382484	.	G	A	.	.	MAF_USDA=22.917
NC_035093.1	35382510	.	G	A	.	.	MAF_USDA=12.5
NC_035093.1	35382537	.	A	G	.	.	MAF_USDA=35.417
NC_035093.1	35383293	.	C	T	.	.	MAF_INRAE=42.105;MAF_USDA=14.286
NC_035093.1	35383310	.	A	G	.	.	MAF_USDA=17.262
NC_035093.1	35383333	.	C	A	.	.	MAF_USDA=2.459
NC_035093.1	35383371	.	C	T	.	.	MAF_USDA=9.412
NC_035093.1	35383374	.	T	C	.	.	MAF_INRAE=21.053;MAF_USDA=33.529
NC_035093.1	35383386	.	T	G	.	.	MAF_INRAE=35.0;MAF_USDA=15.882
NC_035093.1	35383413	.	C	A	.	.	MAF_INRAE=21.053;MAF_USDA=17.647
NC_035093.1	35383476	.	T	C	.	.	MAF_INRAE=49.367;MAF_USDA=14.706
NC_035093.1	35383487	.	G	C	.	.	MAF_INRAE=5.0
NC_035093.1	35383507	.	T	G	.	.	MAF_INRAE=3.333;MAF_USDA=11.765
NC_035093.1	35383671	.	C	A	.	.	MAF_USDA=1.639
NC_035093.1	35383744	.	G	T	.	.	MAF_INRAE=23.418;MAF_USDA=33.529
NC_035093.1	35383866	.	C	T	.	.	MAF_INRAE=23.418;MAF_USDA=17.059
NC_035093.1	35383947	.	A	G	.	.	MAF_INRAE=22.785
NC_035093.1	35384003	.	C	G	.	.	MAF_INRAE=2.5;MAF_USDA=16.471
NC_035093.1	35384005	.	G	T	.	.	MAF_INRAE=36.076;MAF_USDA=14.118
NC_035093.1	35384006	.	G	A	.	.	MAF_INRAE=24.167;MAF_USDA=17.647
NC_035093.1	35384245	.	G	C	.	.	MAF_INRAE=46.835;MAF_USDA=17.059
NC_035093.1	35384274	.	T	G	.	.	MAF_INRAE=46.835;MAF_USDA=17.059
NC_035093.1	35384285	.	G	A	.	.	MAF_INRAE=21.519;MAF_USDA=38.235
NC_035093.1	35384315	.	G	T	.	.	MAF_USDA=1.639
NC_035093.1	35384322	.	T	G	.	.	MAF_INRAE=23.418;MAF_USDA=18.235
NC_035093.1	35384392	.	G	T	.	.	MAF_USDA=1.639
NC_035093.1	35384516	.	C	T	.	.	MAF_USDA=17.647
NC_035093.1	35384527	.	A	T	.	.	MAF_USDA=17.059
NC_035093.1	35384578	.	A	C	.	.	MAF_USDA=10.417
NC_035093.1	35384579	.	T	A	.	.	MAF_USDA=10.417
NC_035093.1	35385205	.	A	T	.	.	MAF_INRAE=24.051;MAF_USDA=17.059
NC_035093.1	35385289	.	G	A	.	.	MAF_USDA=1.639
NC_035093.1	35385440	.	A	C	.	.	MAF_USDA=35.417
NC_035093.1	35385441	.	T	C	.	.	MAF_USDA=35.417
NC_035093.1	35385768	.	G	A	.	.	MAF_USDA=1.639
NC_035093.1	35385894	.	T	C	.	.	MAF_USDA=9.412
NC_035093.1	35385930	.	C	T	.	.	MAF_INRAE=36.076;MAF_USDA=14.118
NC_035093.1	35385931	.	G	A	.	.	MAF_INRAE=21.519;MAF_USDA=38.235
NC_035093.1	35385949	.	C	T	.	.	MAF_USDA=1.639
NC_035093.1	35386041	.	A	G	.	.	MAF_INRAE=22.785;MAF_USDA=35.882
NC_035093.1	35386053	.	G	A	.	.	MAF_INRAE=46.835;MAF_USDA=17.647
NC_035093.1	35386122	.	T	A	.	.	MAF_INRAE=23.418;MAF_USDA=35.294
NC_035093.1	35386140	.	T	G	.	.	MAF_INRAE=22.785;MAF_USDA=40.588
NC_035093.1	35386178	.	G	T	.	.	MAF_INRAE=36.076;MAF_USDA=14.118
NC_035093.1	35386212	.	CTTAATTAA	CTTAATTAC	.	.	MAF_USDA=35.417
NC_035093.1	35386220	.	A	C	.	.	MAF_INRAE=46.835;MAF_USDA=9.836
NC_035093.1	35386235	.	G	T	.	.	MAF_USDA=9.412
NC_035093.1	35386260	.	A	T	.	.	MAF_INRAE=24.167;MAF_USDA=8.333
NC_035093.1	35386263	.	A	T	.	.	MAF_INRAE=24.167;MAF_USDA=17.647
NC_035093.1	35386294	.	G	T	.	.	MAF_INRAE=23.418;MAF_USDA=3.279
NC_035093.1	35386447	.	T	A	.	.	MAF_INRAE=20.886;MAF_USDA=41.176
NC_035093.1	35386731	.	G	A	.	.	MAF_USDA=1.639
NC_035093.1	35386818	.	T	C	.	.	MAF_INRAE=13.291;MAF_USDA=9.836
NC_035093.1	35386857	.	A	C	.	.	MAF_USDA=1.639
NC_035093.1	35387140	.	G	A	.	.	MAF_USDA=4.706
NC_035093.1	35387282	.	A	C	.	.	MAF_USDA=2.083
NC_035093.1	35387293	.	A	T	.	.	MAF_USDA=2.941
NC_035093.1	35387312	.	T	G	.	.	MAF_INRAE=23.418;MAF_USDA=17.647
NC_035093.1	35387614	.	G	T	.	.	MAF_USDA=2.459
NC_035093.1	35387658	.	C	A	.	.	MAF_INRAE=21.053;MAF_USDA=17.059
NC_035093.1	35387706	.	C	A	.	.	MAF_INRAE=35.443;MAF_USDA=15.294
NC_035093.1	35387980	.	G	T	.	.	MAF_USDA=12.5
NC_035093.1	35388333	.	T	A	.	.	MAF_USDA=10.0
NC_035093.1	35388390	.	C	A	.	.	MAF_INRAE=36.076;MAF_USDA=15.294
NC_035093.1	35388413	.	T	A	.	.	MAF_USDA=5.738
NC_035093.1	35388415	.	G	C	.	.	MAF_USDA=1.639
NC_035093.1	35388581	.	A	G	.	.	MAF_USDA=11.176
NC_035093.1	35388607	.	C	G	.	.	MAF_INRAE=49.367;MAF_USDA=26.471
NC_035093.1	35388661	.	A	G	.	.	MAF_USDA=4.706
NC_035093.1	35388671	.	G	T	.	.	MAF_USDA=2.353
NC_035093.1	35388833	.	T	G	.	.	MAF_USDA=3.279
NC_035093.1	35388950	.	T	A	.	.	MAF_INRAE=7.5;MAF_USDA=3.529
NC_035093.1	35389123	.	A	G	.	.	MAF_USDA=3.279
NC_035093.1	35389127	.	C	A	.	.	MAF_INRAE=14.557;MAF_USDA=11.176
NC_035093.1	35389171	.	C	A	.	.	MAF_INRAE=35.443;MAF_USDA=14.118
NC_035093.1	35389198	.	G	A	.	.	MAF_INRAE=35.443;MAF_USDA=14.118
NC_035093.1	35389339	.	T	G	.	.	MAF_INRAE=49.367;MAF_USDA=26.471
NC_035093.1	35389365	.	G	A	.	.	MAF_INRAE=14.557
NC_035093.1	35389402	.	G	A	.	.	MAF_INRAE=36.076;MAF_USDA=14.706
NC_035093.1	35389416	.	G	T	.	.	MAF_USDA=1.639
NC_035093.1	35389444	.	A	T	.	.	MAF_INRAE=14.557
NC_035093.1	35389445	.	T	C	.	.	MAF_INRAE=12.5
NC_035093.1	35389451	.	G	C	.	.	MAF_INRAE=36.076;MAF_USDA=15.294
NC_035093.1	35389508	.	A	C	.	.	MAF_USDA=4.118
NC_035093.1	35389550	.	G	T	.	.	MAF_INRAE=6.667
NC_035093.1	35389568	.	A	C	.	.	MAF_INRAE=35.443;MAF_USDA=15.294
NC_035093.1	35389578	.	T	A	.	.	MAF_INRAE=50.0;MAF_USDA=26.471
NC_035093.1	35389752	.	T	C	.	.	MAF_INRAE=36.076;MAF_USDA=14.706
NC_035093.1	35389768	.	T	A	.	.	MAF_INRAE=14.557
NC_035093.1	35389996	.	A	T	.	.	MAF_INRAE=42.105
NC_035093.1	35390015	.	C	A	.	.	MAF_INRAE=18.987;MAF_USDA=16.471
NC_035093.1	35390043	.	T	G	.	.	MAF_INRAE=49.367;MAF_USDA=26.471
NC_035093.1	35390092	.	C	T	.	.	MAF_INRAE=14.557;MAF_USDA=11.765
NC_035093.1	35390093	.	T	G	.	.	MAF_INRAE=12.5
NC_035093.1	35390152	.	G	T	.	.	MAF_USDA=2.459
NC_035093.1	35390220	.	A	G	.	.	MAF_INRAE=23.418;MAF_USDA=17.059
NC_035093.1	35390236	.	C	T	.	.	MAF_INRAE=36.076;MAF_USDA=15.294
NC_035093.1	35390828	.	G	A	.	.	MAF_INRAE=49.367;MAF_USDA=27.059
NC_035093.1	35390868	.	G	A	.	.	MAF_INRAE=36.076;MAF_USDA=14.118
NC_035093.1	35390928	.	G	A	.	.	MAF_USDA=12.5
NC_035093.1	35390986	.	C	A	.	.	MAF_INRAE=6.667;MAF_USDA=5.294
NC_035093.1	35391007	.	G	C	.	.	MAF_USDA=3.279
NC_035093.1	35391162	.	C	T	.	.	MAF_INRAE=36.076;MAF_USDA=14.706
NC_035093.1	35391337	.	C	T	.	.	MAF_INRAE=20.886;MAF_USDA=40.0
NC_035093.1	35391361	.	T	C	.	.	MAF_USDA=7.059
NC_035093.1	35391372	.	C	G	.	.	MAF_USDA=7.647
NC_035093.1	35391373	.	G	A	.	.	MAF_USDA=2.459
NC_035093.1	35391426	.	C	T	.	.	MAF_INRAE=36.076;MAF_USDA=14.118
NC_035093.1	35391708	.	C	T	.	.	MAF_INRAE=1.667;MAF_USDA=3.279
NC_035093.1	35391793	.	ATGTGTGTGTGTGA	ATGTGTGTGTGTGG	.	.	MAF_USDA=33.333
NC_035093.1	35391806	.	A	G	.	.	MAF_INRAE=35.443
NC_035093.1	35391964	.	A	C	.	.	MAF_INRAE=36.076;MAF_USDA=13.529
NC_035093.1	35392065	.	C	G	.	.	MAF_INRAE=13.291;MAF_USDA=11.475
NC_035093.1	35392072	.	T	C	.	.	MAF_INRAE=3.333
NC_035093.1	35392135	.	T	A	.	.	MAF_INRAE=9.167
NC_035093.1	35392181	.	G	A	.	.	MAF_USDA=10.0
NC_035093.1	35392293	.	A	G	.	.	MAF_INRAE=40.506;MAF_USDA=32.941
NC_035093.1	35392295	.	C	A	.	.	MAF_INRAE=27.5;MAF_USDA=44.118
NC_035093.1	35392346	.	T	G	.	.	MAF_USDA=1.639
NC_035093.1	35392349	.	G	A	.	.	MAF_INRAE=25.316;MAF_USDA=44.706
NC_035093.1	35392350	.	T	C	.	.	MAF_INRAE=26.667;MAF_USDA=44.706
NC_035093.1	35392389	.	G	A	.	.	MAF_INRAE=23.418;MAF_USDA=3.279
NC_035093.1	35392452	.	C	A	.	.	MAF_INRAE=6.667
NC_035093.1	35392523	.	T	A	.	.	MAF_INRAE=23.418;MAF_USDA=27.059
NC_035093.1	35392580	.	C	T	.	.	MAF_INRAE=23.418;MAF_USDA=18.235
NC_035093.1	35392585	.	T	C	.	.	MAF_INRAE=23.418;MAF_USDA=28.824
NC_035093.1	35392591	.	T	G	.	.	MAF_USDA=3.279
NC_035093.1	35392673	.	G	T	.	.	MAF_INRAE=25.949;MAF_USDA=32.941
NC_035093.1	35392677	.	T	G	.	.	MAF_INRAE=18.333;MAF_USDA=14.706
NC_035093.1	35392875	.	T	A	.	.	MAF_USDA=18.75
NC_035093.1	35393128	.	T	C	.	.	MAF_USDA=2.083
NC_035093.1	35393151	.	C	T	.	.	MAF_USDA=10.0
NC_035093.1	35393347	.	G	T	.	.	MAF_USDA=5.738
NC_035093.1	35393482	.	A	G	.	.	MAF_USDA=9.016
NC_035093.1	35393527	.	C	T	.	.	MAF_INRAE=6.667;MAF_USDA=15.882
NC_035093.1	35393695	.	G	T	.	.	MAF_USDA=2.353
NC_035093.1	35394323	.	G	T	.	.	MAF_INRAE=3.333;MAF_USDA=11.765
NC_035093.1	35394400	.	G	A	.	.	MAF_INRAE=3.333;MAF_USDA=2.459
NC_035093.1	35394509	.	A	G	.	.	MAF_INRAE=14.557;MAF_USDA=13.529
NC_035093.1	35394566	.	C	G	.	.	MAF_USDA=3.279
NC_035093.1	35394580	.	G	A	.	.	MAF_USDA=10.588
NC_035093.1	35394594	.	G	A	.	.	MAF_USDA=2.459
NC_035093.1	35394700	.	G	C	.	.	MAF_INRAE=17.722;MAF_USDA=4.706
NC_035093.1	35394797	.	A	T	.	.	MAF_INRAE=14.557;MAF_USDA=11.176
NC_035093.1	35394803	.	A	G	.	.	MAF_INRAE=14.557;MAF_USDA=11.176
NC_035093.1	35394912	.	T	G	.	.	MAF_INRAE=43.671;MAF_USDA=41.176
NC_035093.1	35394972	.	T	A	.	.	MAF_INRAE=18.987;MAF_USDA=20.0
NC_035093.1	35394974	.	C	T	.	.	MAF_INRAE=12.5;MAF_USDA=20.833
NC_035093.1	35394992	.	G	A	.	.	MAF_INRAE=14.557;MAF_USDA=18.75
NC_035093.1	35394993	.	G	T	.	.	MAF_INRAE=19.167;MAF_USDA=29.167
NC_035093.1	35395003	.	T	A	.	.	MAF_INRAE=12.5
NC_035093.1	35395037	.	G	T	.	.	MAF_USDA=1.639
NC_035093.1	35395136	.	G	A	.	.	MAF_USDA=1.639
NC_035093.1	35395214	.	G	A	.	.	MAF_INRAE=13.291;MAF_USDA=9.836
NC_035093.1	35395242	.	A	G	.	.	MAF_INRAE=36.076;MAF_USDA=14.118
NC_035093.1	35395255	.	A	T	.	.	MAF_USDA=1.639
NC_035093.1	35395360	.	C	A	.	.	MAF_INRAE=40.506;MAF_USDA=45.833
NC_035093.1	35395473	.	A	C	.	.	MAF_INRAE=29.114;MAF_USDA=35.882
NC_035093.1	35395474	.	C	A	.	.	MAF_USDA=1.639
NC_035093.1	35395719	.	T	C	.	.	MAF_INRAE=13.291;MAF_USDA=11.667
NC_035093.1	35395739	.	G	T	.	.	MAF_USDA=6.25
NC_035093.1	35395843	.	C	T	.	.	MAF_INRAE=14.557;MAF_USDA=21.176
NC_035093.1	35395864	.	A	T	.	.	MAF_USDA=41.765
NC_035093.1	35395865	.	A	T	.	.	MAF_USDA=21.176
NC_035093.1	35395866	.	A	T	.	.	MAF_USDA=19.412
NC_035093.1	35395867	.	T	A	.	.	MAF_USDA=18.824
NC_035093.1	35395872	.	TA	TT	.	.	MAF_USDA=37.5
NC_035093.1	35395873	.	A	T	.	.	MAF_USDA=15.574
NC_035093.1	35395930	.	C	T	.	.	MAF_INRAE=6.329
NC_035093.1	35396103	.	A	T	.	.	MAF_USDA=9.836
NC_035093.1	35396172	.	T	G	.	.	MAF_INRAE=24.684;MAF_USDA=14.118
NC_035093.1	35396173	.	A	C	.	.	MAF_INRAE=14.557;MAF_USDA=18.033
NC_035093.1	35396301	.	T	G	.	.	MAF_USDA=3.279
NC_035093.1	35396342	.	T	A	.	.	MAF_INRAE=18.354;MAF_USDA=8.197
NC_035093.1	35396419	.	A	C	.	.	MAF_INRAE=28.481;MAF_USDA=36.471
NC_035093.1	35396473	.	A	C	.	.	MAF_INRAE=28.481;MAF_USDA=6.25
NC_035093.1	35396531	.	T	G	.	.	MAF_USDA=12.941
NC_035093.1	35396532	.	A	T	.	.	MAF_USDA=1.639
NC_035093.1	35396570	.	G	A	.	.	MAF_INRAE=14.557;MAF_USDA=17.213
NC_035093.1	35396585	.	G	A	.	.	MAF_USDA=1.639
NC_035093.1	35396605	.	G	A	.	.	MAF_INRAE=14.557;MAF_USDA=16.393
NC_035093.1	35396609	.	C	G	.	.	MAF_USDA=34.118
NC_035093.1	35396732	.	T	C	.	.	MAF_INRAE=7.5;MAF_USDA=7.647
NC_035093.1	35396750	.	C	G	.	.	MAF_USDA=2.353
NC_035093.1	35396801	.	T	C	.	.	MAF_INRAE=16.456;MAF_USDA=22.941
NC_035093.1	35396893	.	G	C	.	.	MAF_USDA=5.882
NC_035093.1	35397064	.	C	A	.	.	MAF_USDA=2.459
NC_035093.1	35397148	.	G	T	.	.	MAF_INRAE=3.333
NC_035093.1	35397206	.	A	G	.	.	MAF_USDA=4.918
NC_035093.1	35397249	.	G	A	.	.	MAF_INRAE=3.333;MAF_USDA=6.471
NC_035093.1	35398159	.	G	A	.	.	MAF_USDA=1.639
NC_035093.1	35398200	.	A	G	.	.	MAF_INRAE=37.975;MAF_USDA=30.357
NC_035093.1	35398217	.	T	C	.	.	MAF_INRAE=3.333;MAF_USDA=3.333
NC_035093.1	35398432	.	A	C	.	.	MAF_USDA=13.529
NC_035093.1	35398488	.	A	G	.	.	MAF_INRAE=17.722
NC_035093.1	35398637	.	T	C	.	.	MAF_USDA=4.706
NC_035093.1	35398686	.	G	A	.	.	MAF_INRAE=7.5;MAF_USDA=2.459
NC_035093.1	35398775	.	G	A	.	.	MAF_USDA=11.765
NC_035093.1	35398803	.	G	C	.	.	MAF_USDA=4.098
NC_035093.1	35398830	.	T	A	.	.	MAF_USDA=3.279
NC_035093.1	35398869	.	C	T	.	.	MAF_USDA=2.459
NC_035093.1	35399145	.	G	A	.	.	MAF_USDA=4.098
NC_035093.1	35399243	.	G	A	.	.	MAF_INRAE=31.013;MAF_USDA=8.235
NC_035093.1	35399264	.	A	G	.	.	MAF_USDA=3.279
NC_035093.1	35399306	.	G	A	.	.	MAF_INRAE=7.5;MAF_USDA=4.706
NC_035093.1	35399499	.	G	A	.	.	MAF_INRAE=7.5;MAF_USDA=4.118
NC_035093.1	35399504	.	G	A	.	.	MAF_INRAE=7.5;MAF_USDA=4.118
NC_035093.1	35399529	.	T	A	.	.	MAF_USDA=11.765
NC_035093.1	35399594	.	C	T	.	.	MAF_USDA=2.459
NC_035093.1	35399605	.	G	A	.	.	MAF_USDA=4.118
NC_035093.1	35399630	.	G	A	.	.	MAF_USDA=1.639
NC_035093.1	35399731	.	C	T	.	.	MAF_USDA=8.197
NC_035093.1	35399801	.	C	T	.	.	MAF_USDA=3.279
NC_035093.1	35399854	.	T	A	.	.	MAF_INRAE=42.405;MAF_USDA=25.294
NC_035093.1	35400037	.	C	A	.	.	MAF_USDA=3.279
NC_035093.1	35400203	.	T	A	.	.	MAF_USDA=4.098
NC_035093.1	35400379	.	T	G	.	.	MAF_USDA=5.0
NC_035093.1	35401857	.	A	G	.	.	MAF_INRAE=3.333;MAF_USDA=12.941
NC_035093.1	35402116	.	A	G	.	.	MAF_INRAE=43.038;MAF_USDA=25.882
NC_035093.1	35402256	.	T	A	.	.	MAF_INRAE=31.013;MAF_USDA=7.647
NC_035093.1	35402282	.	T	C	.	.	MAF_INRAE=3.333;MAF_USDA=10.588
NC_035093.1	35402376	.	A	T	.	.	MAF_USDA=3.279
NC_035093.1	35402388	.	C	A	.	.	MAF_INRAE=31.013;MAF_USDA=7.059
NC_035093.1	35402483	.	G	T	.	.	MAF_USDA=1.639
NC_035093.1	35402495	.	C	T	.	.	MAF_USDA=2.459
NC_035093.1	35402502	.	A	T	.	.	MAF_INRAE=8.333;MAF_USDA=1.639
NC_035093.1	35402514	.	T	A	.	.	MAF_INRAE=33.544;MAF_USDA=28.824
NC_035093.1	35402576	.	C	T	.	.	MAF_USDA=1.639
NC_035093.1	35402626	.	C	T	.	.	MAF_USDA=12.941
NC_035093.1	35402644	.	G	A	.	.	MAF_USDA=2.459
NC_035093.1	35402828	.	A	C	.	.	MAF_USDA=3.279
NC_035093.1	35402852	.	C	T	.	.	MAF_USDA=4.918
NC_035093.1	35402863	.	C	G	.	.	MAF_USDA=6.25
NC_035093.1	35402893	.	T	C	.	.	MAF_USDA=2.459
NC_035093.1	35403065	.	C	G	.	.	MAF_INRAE=7.5
NC_035093.1	35403148	.	C	T	.	.	MAF_USDA=3.279
NC_035093.1	35403428	.	T	A	.	.	MAF_INRAE=43.671;MAF_USDA=42.941
NC_035093.1	35403679	.	G	A	.	.	MAF_INRAE=20.253;MAF_USDA=11.475
NC_035093.1	35403799	.	T	A	.	.	MAF_USDA=1.639
NC_035093.1	35404137	.	G	A	.	.	MAF_INRAE=4.167;MAF_USDA=6.471
NC_035093.1	35404264	.	C	T	.	.	MAF_USDA=12.353
NC_035093.1	35404353	.	G	A	.	.	MAF_USDA=2.459
NC_035093.1	35404400	.	T	A	.	.	MAF_USDA=1.667
NC_035093.1	35404540	.	G	A	.	.	MAF_INRAE=11.667;MAF_USDA=21.765
NC_035093.1	35404857	.	G	A	.	.	MAF_USDA=1.639
NC_035093.1	35405109	.	C	T	.	.	MAF_USDA=6.557
NC_035093.1	35405583	.	C	A	.	.	MAF_USDA=1.639
NC_035093.1	35405621	.	A	G	.	.	MAF_INRAE=11.392
NC_035093.1	35405853	.	A	G	.	.	MAF_USDA=3.279
NC_035093.1	35405944	.	C	T	.	.	MAF_INRAE=17.722;MAF_USDA=13.115
NC_035093.1	35406106	.	C	T	.	.	MAF_USDA=10.656
NC_035093.1	35406202	.	A	G	.	.	MAF_INRAE=3.333;MAF_USDA=28.824
NC_035093.1	35406284	.	T	A	.	.	MAF_USDA=4.167
NC_035093.1	35406299	.	G	A	.	.	MAF_USDA=4.167
NC_035093.1	35406300	.	C	T	.	.	MAF_USDA=3.279
NC_035093.1	35406318	.	T	C	.	.	MAF_USDA=2.459
NC_035093.1	35406491	.	T	A	.	.	MAF_INRAE=2.5
NC_035093.1	35406492	.	T	A	.	.	MAF_INRAE=2.5
NC_035093.1	35406493	.	A	T	.	.	MAF_INRAE=18.333
NC_035093.1	35406545	.	A	G	.	.	MAF_INRAE=11.392
NC_035093.1	35406594	.	C	T	.	.	MAF_INRAE=16.456;MAF_USDA=7.377
NC_035093.1	35406610	.	A	T	.	.	MAF_USDA=12.5
NC_035093.1	35406632	.	C	G	.	.	MAF_USDA=13.095
NC_035093.1	35406654	.	C	G	.	.	MAF_USDA=4.167
NC_035093.1	35407219	.	G	T	.	.	MAF_INRAE=1.667
NC_035093.1	35407221	.	C	A	.	.	MAF_INRAE=21.053;MAF_USDA=13.095
NC_035093.1	35407325	.	C	T	.	.	MAF_USDA=1.639
NC_035093.1	35407440	.	A	C	.	.	MAF_INRAE=48.734;MAF_USDA=14.118
NC_035093.1	35407457	.	G	A	.	.	MAF_INRAE=48.734;MAF_USDA=16.471
NC_035093.1	35407458	.	T	C	.	.	MAF_INRAE=49.167;MAF_USDA=14.118
NC_035093.1	35407498	.	C	T	.	.	MAF_INRAE=7.5;MAF_USDA=4.706
NC_035093.1	35407540	.	C	T	.	.	MAF_INRAE=7.5;MAF_USDA=6.471
NC_035093.1	35407630	.	A	G	.	.	MAF_USDA=4.118
NC_035093.1	35407708	.	C	A	.	.	MAF_INRAE=16.456;MAF_USDA=9.836
NC_035093.1	35408502	.	C	T	.	.	MAF_INRAE=5.063;MAF_USDA=8.235
NC_035093.1	35408557	.	T	G	.	.	MAF_USDA=1.639
NC_035093.1	35408603	.	T	C	.	.	MAF_USDA=2.353
NC_035093.1	35408640	.	G	T	.	.	MAF_INRAE=16.456;MAF_USDA=9.836
NC_035093.1	35408836	.	A	G	.	.	MAF_INRAE=3.333;MAF_USDA=30.0
NC_035093.1	35408897	.	C	T	.	.	MAF_USDA=4.706
NC_035093.1	35408948	.	T	G	.	.	MAF_INRAE=16.456;MAF_USDA=9.836
NC_035093.1	35409007	.	T	C	.	.	MAF_USDA=1.639
NC_035093.1	35409036	.	C	G	.	.	MAF_USDA=14.583
NC_035093.1	35409037	.	C	A	.	.	MAF_USDA=16.667
NC_035093.1	35409038	.	G	T	.	.	MAF_USDA=16.667
NC_035093.1	35409239	.	A	T	.	.	MAF_USDA=2.459
NC_035093.1	35409265	.	T	G	.	.	MAF_INRAE=16.456;MAF_USDA=11.475
NC_035093.1	35409278	.	A	C	.	.	MAF_INRAE=1.667;MAF_USDA=7.377
NC_035093.1	35409292	.	C	T	.	.	MAF_INRAE=7.5;MAF_USDA=5.294
NC_035093.1	35409347	.	A	G	.	.	MAF_INRAE=3.333;MAF_USDA=3.279
NC_035093.1	35409517	.	C	T	.	.	MAF_USDA=3.279
NC_035093.1	35409792	.	G	T	.	.	MAF_USDA=3.279
NC_035093.1	35409796	.	C	T	.	.	MAF_USDA=1.639
NC_035093.1	35409797	.	G	A	.	.	MAF_INRAE=6.667
NC_035093.1	35409830	.	C	T	.	.	MAF_INRAE=16.456;MAF_USDA=9.016
NC_035093.1	35409848	.	T	C	.	.	MAF_USDA=2.459
NC_035093.1	35409853	.	G	A	.	.	MAF_INRAE=2.5;MAF_USDA=29.412
NC_035093.1	35409927	.	T	C	.	.	MAF_INRAE=1.667
NC_035093.1	35409938	.	T	C	.	.	MAF_INRAE=1.667
NC_035093.1	35410117	.	T	C	.	.	MAF_USDA=2.459
NC_035093.1	35410167	.	A	T	.	.	MAF_INRAE=5.063;MAF_USDA=6.548
NC_035093.1	35410297	.	A	G	.	.	MAF_INRAE=10.759;MAF_USDA=22.941
NC_035093.1	35410424	.	A	C	.	.	MAF_INRAE=10.526;MAF_USDA=5.738
NC_035093.1	35410524	.	A	C	.	.	MAF_INRAE=1.667;MAF_USDA=4.918
NC_035093.1	35410699	.	A	C	.	.	MAF_USDA=2.5
NC_035093.1	35410796	.	C	G	.	.	MAF_USDA=1.639
NC_035093.1	35410867	.	A	C	.	.	MAF_USDA=3.279
NC_035093.1	35410935	.	G	C	.	.	MAF_USDA=3.333
NC_035093.1	35410979	.	T	C	.	.	MAF_USDA=3.279
NC_035093.1	35411002	.	C	T	.	.	MAF_USDA=1.639
NC_035093.1	35411091	.	C	T	.	.	MAF_INRAE=2.5;MAF_USDA=3.279
NC_035093.1	35411272	.	T	G	.	.	MAF_USDA=4.167
NC_035093.1	35411320	.	C	A	.	.	MAF_INRAE=7.5;MAF_USDA=5.882
NC_035093.1	35411386	.	G	A	.	.	MAF_USDA=4.098
NC_035093.1	35411431	.	G	C	.	.	MAF_INRAE=48.734;MAF_USDA=13.529
NC_035093.1	35411606	.	C	G	.	.	MAF_USDA=2.459
NC_035093.1	35411666	.	C	T	.	.	MAF_INRAE=7.5;MAF_USDA=5.882
NC_035093.1	35411729	.	T	A	.	.	MAF_USDA=4.918
NC_035093.1	35411762	.	T	G	.	.	MAF_USDA=4.918
NC_035093.1	35411866	.	C	T	.	.	MAF_INRAE=7.5;MAF_USDA=11.475
NC_035093.1	35411867	.	G	A	.	.	MAF_USDA=2.459
NC_035093.1	35412140	.	G	A	.	.	MAF_INRAE=49.167;MAF_USDA=5.738
NC_035093.1	35412142	.	G	A	.	.	MAF_INRAE=15.833;MAF_USDA=1.639
NC_035093.1	35412144	.	G	A	.	.	MAF_INRAE=15.833
NC_035093.1	35412306	.	A	G	.	.	MAF_USDA=3.279
NC_035093.1	35412328	.	G	T	.	.	MAF_USDA=1.639
NC_035093.1	35412615	.	C	T	.	.	MAF_INRAE=10.526
NC_035093.1	35412875	.	C	T	.	.	MAF_INRAE=16.456;MAF_USDA=7.377
NC_035093.1	35412971	.	G	A	.	.	MAF_INRAE=5.263;MAF_USDA=4.878
NC_035093.1	35414665	.	T	G	.	.	MAF_USDA=3.279
NC_035093.1	35415102	.	C	T	.	.	MAF_USDA=3.279
NC_035093.1	35415224	.	T	G	.	.	MAF_USDA=2.459
NC_035093.1	35415454	.	T	C	.	.	MAF_INRAE=5.833;MAF_USDA=20.492
NC_035093.1	35416245	.	T	C	.	.	MAF_USDA=18.033
NC_035093.1	35416333	.	T	C	.	.	MAF_INRAE=21.053;MAF_USDA=4.918
NC_035093.1	35416395	.	G	T	.	.	MAF_USDA=3.279
NC_035093.1	35416503	.	C	T	.	.	MAF_INRAE=6.667;MAF_USDA=13.934
NC_035093.1	35416570	.	G	T	.	.	MAF_INRAE=7.5;MAF_USDA=10.588
NC_035093.1	35416677	.	G	A	.	.	MAF_USDA=2.459
NC_035093.1	35416818	.	GA	GC	.	.	MAF_USDA=6.25
NC_035093.1	35416819	.	A	C	.	.	MAF_INRAE=17.089
NC_035093.1	35416927	.	C	T	.	.	MAF_USDA=12.5
NC_035093.1	35417102	.	G	T	.	.	MAF_USDA=2.459
NC_035093.1	35417165	.	C	A	.	.	MAF_USDA=1.639
NC_035093.1	35417186	.	G	A	.	.	MAF_USDA=1.639
NC_035093.1	35417205	.	T	A	.	.	MAF_INRAE=17.722;MAF_USDA=13.529
NC_035093.1	35417250	.	G	T	.	.	MAF_USDA=2.083
NC_035093.1	35417267	.	G	C	.	.	MAF_USDA=1.639
NC_035093.1	35417340	.	A	T	.	.	MAF_USDA=1.667
NC_035093.1	35417376	.	C	A	.	.	MAF_USDA=1.667
NC_035093.1	35417498	.	T	C	.	.	MAF_USDA=4.167
NC_035093.1	35417522	.	C	A	.	.	MAF_INRAE=48.734;MAF_USDA=13.529
NC_035093.1	35417541	.	G	T	.	.	MAF_INRAE=10.526
NC_035093.1	35417555	.	C	T	.	.	MAF_USDA=1.639
NC_035093.1	35417618	.	C	T	.	.	MAF_USDA=1.639
NC_035093.1	35417743	.	G	A	.	.	MAF_INRAE=48.734;MAF_USDA=13.529
NC_035093.1	35417883	.	A	G	.	.	MAF_USDA=1.667
NC_035093.1	35417927	.	A	T	.	.	MAF_USDA=1.667
NC_035093.1	35417998	.	T	G	.	.	MAF_USDA=1.667
NC_035093.1	35418113	.	G	A	.	.	MAF_USDA=1.639
NC_035093.1	35418150	.	C	G	.	.	MAF_USDA=1.639
NC_035093.1	35418295	.	G	A	.	.	MAF_USDA=6.25
NC_035093.1	35418386	.	C	G	.	.	MAF_USDA=42.353
NC_035093.1	35418387	.	A	G	.	.	MAF_USDA=43.529
NC_035093.1	35418403	.	T	C	.	.	MAF_INRAE=8.333;MAF_USDA=44.118
NC_035093.1	35418415	.	G	A	.	.	MAF_USDA=1.639
NC_035093.1	35418497	.	T	G	.	.	MAF_USDA=1.639
NC_035093.1	35418541	.	C	T	.	.	MAF_USDA=1.639
NC_035093.1	35418542	.	C	T	.	.	MAF_USDA=1.639
NC_035093.1	35418580	.	C	G	.	.	MAF_INRAE=8.333;MAF_USDA=44.118
NC_035093.1	35418582	.	T	C	.	.	MAF_INRAE=8.333;MAF_USDA=44.118
NC_035093.1	35418659	.	G	C	.	.	MAF_USDA=4.167
NC_035093.1	35418685	.	G	A	.	.	MAF_USDA=11.765
NC_035093.1	35418699	.	C	T	.	.	MAF_USDA=1.639
NC_035093.1	35418711	.	G	C	.	.	MAF_USDA=1.639
NC_035093.1	35418791	.	G	C	.	.	MAF_INRAE=5.263
NC_035093.1	35418808	.	T	C	.	.	MAF_INRAE=10.526
NC_035093.1	35418827	.	G	A	.	.	MAF_INRAE=8.333;MAF_USDA=46.471
NC_035093.1	35418868	.	T	C	.	.	MAF_INRAE=3.333
NC_035093.1	35418930	.	T	C	.	.	MAF_INRAE=6.667;MAF_USDA=43.529
NC_035093.1	35419044	.	C	A	.	.	MAF_INRAE=11.392;MAF_USDA=50.0
NC_035093.1	35419121	.	A	G	.	.	MAF_INRAE=1.667;MAF_USDA=29.167
NC_035093.1	35419207	.	C	T	.	.	MAF_INRAE=4.167
NC_035093.1	35419245	.	T	C	.	.	MAF_INRAE=6.329;MAF_USDA=46.471
NC_035093.1	35419258	.	T	C	.	.	MAF_USDA=8.235
NC_035093.1	35419297	.	C	T	.	.	MAF_INRAE=6.329;MAF_USDA=46.471
NC_035093.1	35419370	.	T	C	.	.	MAF_INRAE=6.329;MAF_USDA=48.235
NC_035093.1	35419381	.	T	C	.	.	MAF_INRAE=6.329;MAF_USDA=45.882
NC_035093.1	35419456	.	G	A	.	.	MAF_USDA=3.279
NC_035093.1	35419647	.	C	T	.	.	MAF_INRAE=17.722;MAF_USDA=12.941
NC_035093.1	35419688	.	T	C	.	.	MAF_INRAE=6.962;MAF_USDA=45.882
NC_035093.1	35419691	.	T	A	.	.	MAF_USDA=6.25
NC_035093.1	35419816	.	A	T	.	.	MAF_USDA=1.765
NC_035093.1	35419817	.	C	T	.	.	MAF_INRAE=6.329;MAF_USDA=45.882
NC_035093.1	35419821	.	G	T	.	.	MAF_USDA=1.765
NC_035093.1	35419827	.	G	A	.	.	MAF_INRAE=10.526;MAF_USDA=47.647
NC_035093.1	35419831	.	G	A	.	.	MAF_USDA=46.471
NC_035093.1	35419878	.	T	C	.	.	MAF_USDA=45.0
NC_035093.1	35419960	.	T	C	.	.	MAF_USDA=45.833
NC_035093.1	35419982	.	G	A	.	.	MAF_USDA=6.78
NC_035093.1	35420090	.	A	G	.	.	MAF_INRAE=5.063;MAF_USDA=12.941
NC_035093.1	35420099	.	G	A	.	.	MAF_INRAE=5.063;MAF_USDA=12.941
NC_035093.1	35420164	.	T	C	.	.	MAF_INRAE=6.962;MAF_USDA=45.833
NC_035093.1	35420221	.	T	C	.	.	MAF_INRAE=3.333;MAF_USDA=3.279
NC_035093.1	35420354	.	T	G	.	.	MAF_USDA=2.459
NC_035093.1	35420386	.	G	T	.	.	MAF_INRAE=6.329;MAF_USDA=44.118
NC_035093.1	35420590	.	T	C	.	.	MAF_INRAE=6.329;MAF_USDA=44.118
NC_035093.1	35420602	.	A	C	.	.	MAF_INRAE=6.329;MAF_USDA=44.118
NC_035093.1	35420783	.	G	A	.	.	MAF_USDA=3.279
NC_035093.1	35420834	.	T	A	.	.	MAF_USDA=1.639
NC_035093.1	35420905	.	C	T	.	.	MAF_USDA=1.639
NC_035093.1	35421319	.	C	T	.	.	MAF_USDA=2.353
NC_035093.1	35421343	.	T	C	.	.	MAF_INRAE=5.063;MAF_USDA=15.294
NC_035093.1	35421400	.	C	T	.	.	MAF_USDA=4.918
NC_035093.1	35421421	.	T	A	.	.	MAF_USDA=1.639
NC_035093.1	35421498	.	T	G	.	.	MAF_INRAE=5.063;MAF_USDA=15.294
NC_035093.1	35421572	.	C	T	.	.	MAF_INRAE=3.333
NC_035093.1	35421603	.	G	T	.	.	MAF_INRAE=8.861;MAF_USDA=49.412
NC_035093.1	35421675	.	T	C	.	.	MAF_INRAE=5.063;MAF_USDA=14.118
NC_035093.1	35421696	.	G	A	.	.	MAF_INRAE=7.5;MAF_USDA=4.706
NC_035093.1	35421730	.	C	T	.	.	MAF_INRAE=10.526;MAF_USDA=14.706
NC_035093.1	35421744	.	C	T	.	.	MAF_INRAE=5.063;MAF_USDA=10.417
NC_035093.1	35421764	.	T	C	.	.	MAF_INRAE=1.667;MAF_USDA=30.588
NC_035093.1	35421811	.	T	C	.	.	MAF_USDA=3.279
NC_035093.1	35421812	.	G	A	.	.	MAF_USDA=3.279
NC_035093.1	35421840	.	C	T	.	.	MAF_INRAE=10.526
NC_035093.1	35421853	.	G	T	.	.	MAF_USDA=1.639
NC_035093.1	35422007	.	C	T	.	.	MAF_USDA=6.25
NC_035093.1	35422240	.	T	G	.	.	MAF_INRAE=1.667;MAF_USDA=30.0
NC_035093.1	35423865	.	C	A	.	.	MAF_USDA=35.417
NC_035093.1	35423901	.	C	A	.	.	MAF_USDA=37.5
NC_035093.1	35424391	.	T	C	.	.	MAF_INRAE=48.101;MAF_USDA=14.118
NC_035093.1	35424484	.	G	A	.	.	MAF_USDA=4.098
NC_035093.1	35424608	.	C	A	.	.	MAF_USDA=2.353
NC_035093.1	35424714	.	G	A	.	.	MAF_USDA=1.639
NC_035093.1	35424893	.	C	T	.	.	MAF_USDA=7.377
NC_035093.1	35424910	.	A	C	.	.	MAF_USDA=5.738
NC_035093.1	35424923	.	C	A	.	.	MAF_INRAE=16.456;MAF_USDA=4.098
NC_035093.1	35424936	.	G	A	.	.	MAF_USDA=1.639
NC_035093.1	35424984	.	C	G	.	.	MAF_INRAE=6.329;MAF_USDA=33.529
NC_035093.1	35424991	.	T	G	.	.	MAF_USDA=4.918
NC_035093.1	35425071	.	T	G	.	.	MAF_INRAE=5.833;MAF_USDA=33.529
NC_035093.1	35425079	.	T	G	.	.	MAF_INRAE=9.167;MAF_USDA=9.016
NC_035093.1	35425221	.	A	G	.	.	MAF_USDA=2.459
NC_035093.1	35425481	.	T	A	.	.	MAF_USDA=3.279
NC_035093.1	35425519	.	T	G	.	.	MAF_USDA=2.459
NC_035093.1	35425610	.	C	T	.	.	MAF_USDA=1.639
NC_035093.1	35425697	.	T	A	.	.	MAF_INRAE=27.848;MAF_USDA=39.412
NC_035093.1	35425757	.	G	A	.	.	MAF_INRAE=1.667;MAF_USDA=16.393
NC_035093.1	35425777	.	C	A	.	.	MAF_INRAE=3.333;MAF_USDA=3.279
NC_035093.1	35425805	.	T	A	.	.	MAF_USDA=6.557
NC_035093.1	35425818	.	G	A	.	.	MAF_INRAE=6.667;MAF_USDA=7.647
NC_035093.1	35425866	.	G	A	.	.	MAF_USDA=2.353
NC_035093.1	35425932	.	C	T	.	.	MAF_USDA=2.459
NC_035093.1	35426076	.	G	T	.	.	MAF_INRAE=11.667;MAF_USDA=13.934
NC_035093.1	35426095	.	G	C	.	.	MAF_USDA=7.377
NC_035093.1	35426159	.	A	T	.	.	MAF_USDA=2.459
NC_035093.1	35426228	.	C	T	.	.	MAF_INRAE=6.329;MAF_USDA=45.882
NC_035093.1	35426229	.	A	C	.	.	MAF_INRAE=13.333
NC_035093.1	35426233	.	G	A	.	.	MAF_INRAE=15.0;MAF_USDA=11.176
NC_035093.1	35426277	.	A	C	.	.	MAF_USDA=13.934
NC_035093.1	35426282	.	T	C	.	.	MAF_INRAE=25.316;MAF_USDA=33.333
NC_035093.1	35426291	.	A	G	.	.	MAF_USDA=13.934
NC_035093.1	35426299	.	C	T	.	.	MAF_USDA=14.754
NC_035093.1	35426306	.	T	G	.	.	MAF_USDA=15.574
NC_035093.1	35426407	.	T	A	.	.	MAF_INRAE=15.0;MAF_USDA=29.167
NC_035093.1	35426475	.	A	G	.	.	MAF_USDA=2.459
NC_035093.1	35426537	.	C	G	.	.	MAF_USDA=5.738
NC_035093.1	35426550	.	T	G	.	.	MAF_INRAE=24.051;MAF_USDA=27.059
NC_035093.1	35426569	.	T	C	.	.	MAF_INRAE=10.526;MAF_USDA=40.0
NC_035093.1	35426574	.	A	T	.	.	MAF_INRAE=3.333;MAF_USDA=3.279
NC_035093.1	35426586	.	G	T	.	.	MAF_INRAE=12.025;MAF_USDA=11.475
NC_035093.1	35426859	.	A	C	.	.	MAF_INRAE=3.333;MAF_USDA=2.353
NC_035093.1	35426919	.	A	T	.	.	MAF_INRAE=5.0;MAF_USDA=14.706
NC_035093.1	35426934	.	A	C	.	.	MAF_INRAE=5.0;MAF_USDA=14.118
NC_035093.1	35426953	.	G	A	.	.	MAF_USDA=3.279
NC_035093.1	35426964	.	T	A	.	.	MAF_INRAE=17.722;MAF_USDA=15.294
NC_035093.1	35427001	.	A	C	.	.	MAF_INRAE=2.5;MAF_USDA=2.976
NC_035093.1	35427003	.	T	A	.	.	MAF_INRAE=17.722;MAF_USDA=16.071
NC_035093.1	35427058	.	A	T	.	.	MAF_USDA=3.279
NC_035093.1	35427061	.	A	T	.	.	MAF_INRAE=18.987;MAF_USDA=49.412
NC_035093.1	35427069	.	T	A	.	.	MAF_USDA=2.083
NC_035093.1	35427070	.	A	T	.	.	MAF_INRAE=20.833;MAF_USDA=2.083
NC_035093.1	35427071	.	A	T	.	.	MAF_INRAE=20.833;MAF_USDA=2.083
NC_035093.1	35427072	.	A	T	.	.	MAF_USDA=2.083
NC_035093.1	35427085	.	C	G	.	.	MAF_INRAE=1.667;MAF_USDA=4.098
NC_035093.1	35427122	.	A	T	.	.	MAF_INRAE=3.333;MAF_USDA=2.941
NC_035093.1	35427160	.	T	C	.	.	MAF_INRAE=17.722;MAF_USDA=20.588
NC_035093.1	35427250	.	A	G	.	.	MAF_INRAE=19.62;MAF_USDA=24.706
NC_035093.1	35427295	.	C	A	.	.	MAF_INRAE=2.5;MAF_USDA=4.118
NC_035093.1	35427355	.	G	A	.	.	MAF_USDA=1.639
NC_035093.1	35427424	.	T	A	.	.	MAF_INRAE=3.333;MAF_USDA=2.353
NC_035093.1	35427478	.	A	G	.	.	MAF_USDA=7.377
NC_035093.1	35427493	.	A	C	.	.	MAF_INRAE=21.519;MAF_USDA=20.833
NC_035093.1	35427501	.	A	C	.	.	MAF_INRAE=24.684;MAF_USDA=38.824
NC_035093.1	35427583	.	T	C	.	.	MAF_INRAE=15.19;MAF_USDA=3.279
NC_035093.1	35427587	.	G	T	.	.	MAF_INRAE=17.722;MAF_USDA=15.294
NC_035093.1	35427621	.	A	G	.	.	MAF_INRAE=21.519;MAF_USDA=26.471
NC_035093.1	35427687	.	C	A	.	.	MAF_USDA=22.917
NC_035093.1	35427689	.	T	A	.	.	MAF_INRAE=21.667;MAF_USDA=20.833
NC_035093.1	35427712	.	C	A	.	.	MAF_INRAE=20.886;MAF_USDA=20.833
NC_035093.1	35427796	.	C	T	.	.	MAF_INRAE=5.263;MAF_USDA=8.824
NC_035093.1	35427839	.	G	T	.	.	MAF_USDA=2.459
NC_035093.1	35427868	.	C	A	.	.	MAF_USDA=2.459
NC_035093.1	35427961	.	C	G	.	.	MAF_USDA=2.5
NC_035093.1	35431688	.	C	A	.	.	MAF_USDA=33.333
NC_035093.1	35431733	.	A	T	.	.	MAF_INRAE=21.053;MAF_USDA=13.095
NC_035093.1	35431736	.	T	C	.	.	MAF_USDA=22.941
NC_035093.1	35431767	.	T	C	.	.	MAF_USDA=5.294
NC_035093.1	35431768	.	G	A	.	.	MAF_USDA=2.5
NC_035093.1	35431786	.	T	C	.	.	MAF_USDA=22.941
NC_035093.1	35431992	.	C	A	.	.	MAF_INRAE=20.253;MAF_USDA=25.294
NC_035093.1	35432024	.	A	T	.	.	MAF_INRAE=20.253;MAF_USDA=24.706
NC_035093.1	35432043	.	C	A	.	.	MAF_USDA=2.459
NC_035093.1	35432053	.	A	G	.	.	MAF_USDA=2.459
NC_035093.1	35432150	.	C	A	.	.	MAF_INRAE=10.526
NC_035093.1	35432168	.	A	G	.	.	MAF_INRAE=17.722;MAF_USDA=20.588
NC_035093.1	35432183	.	T	G	.	.	MAF_INRAE=20.253;MAF_USDA=24.706
NC_035093.1	35432279	.	A	G	.	.	MAF_INRAE=17.722;MAF_USDA=21.176
NC_035093.1	35432288	.	C	G	.	.	MAF_USDA=1.176
NC_035093.1	35432297	.	C	A	.	.	MAF_INRAE=3.333;MAF_USDA=3.279
NC_035093.1	35432376	.	A	G	.	.	MAF_INRAE=17.722;MAF_USDA=23.529
NC_035093.1	35432380	.	A	C	.	.	MAF_USDA=8.333
NC_035093.1	35432500	.	T	G	.	.	MAF_INRAE=6.667;MAF_USDA=3.529
NC_035093.1	35432615	.	T	C	.	.	MAF_INRAE=17.722;MAF_USDA=22.353
NC_035093.1	35432634	.	T	C	.	.	MAF_USDA=4.706
NC_035093.1	35432638	.	T	C	.	.	MAF_USDA=5.738
NC_035093.1	35432644	.	C	A	.	.	MAF_INRAE=17.722;MAF_USDA=22.941
NC_035093.1	35432818	.	A	T	.	.	MAF_INRAE=3.333;MAF_USDA=2.941
NC_035093.1	35432835	.	G	T	.	.	MAF_USDA=4.118
```
