## Supplemental Data 1 for "Development of a high-density 665 K SNP array for rainbow trout genome-wide genotyping": INRAE_USDA_MAF1.vcf (part 474 of 1714)

```
NC_035093.1	35432879	.	A	T	.	.	MAF_INRAE=17.722;MAF_USDA=20.588
NC_035093.1	35432958	.	A	C	.	.	MAF_INRAE=17.722;MAF_USDA=21.765
NC_035093.1	35433081	.	A	G	.	.	MAF_INRAE=17.722;MAF_USDA=14.706
NC_035093.1	35433082	.	C	T	.	.	MAF_INRAE=1.667;MAF_USDA=3.279
NC_035093.1	35433198	.	T	G	.	.	MAF_INRAE=16.667;MAF_USDA=21.765
NC_035093.1	35433203	.	C	T	.	.	MAF_INRAE=25.833;MAF_USDA=10.588
NC_035093.1	35433252	.	A	C	.	.	MAF_INRAE=3.333;MAF_USDA=2.941
NC_035093.1	35433414	.	A	G	.	.	MAF_INRAE=12.025;MAF_USDA=9.016
NC_035093.1	35433420	.	C	T	.	.	MAF_USDA=2.459
NC_035093.1	35433501	.	C	A	.	.	MAF_INRAE=17.722;MAF_USDA=23.77
NC_035093.1	35433574	.	G	A	.	.	MAF_USDA=1.639
NC_035093.1	35433607	.	G	A	.	.	MAF_USDA=2.459
NC_035093.1	35433755	.	A	G	.	.	MAF_INRAE=17.722;MAF_USDA=23.77
NC_035093.1	35433941	.	A	C	.	.	MAF_USDA=2.459
NC_035093.1	35433985	.	C	G	.	.	MAF_INRAE=17.722;MAF_USDA=21.176
NC_035093.1	35434234	.	A	C	.	.	MAF_USDA=2.459
NC_035093.1	35434255	.	T	A	.	.	MAF_INRAE=6.667
NC_035093.1	35434256	.	C	A	.	.	MAF_INRAE=1.667;MAF_USDA=6.557
NC_035093.1	35434295	.	T	G	.	.	MAF_USDA=5.882
NC_035093.1	35434306	.	A	T	.	.	MAF_INRAE=15.823;MAF_USDA=23.529
NC_035093.1	35434370	.	G	A	.	.	MAF_INRAE=3.333;MAF_USDA=9.412
NC_035093.1	35434480	.	C	G	.	.	MAF_USDA=2.353
NC_035093.1	35434560	.	C	A	.	.	MAF_INRAE=40.506;MAF_USDA=38.824
NC_035093.1	35434584	.	C	T	.	.	MAF_INRAE=5.0;MAF_USDA=5.294
NC_035093.1	35434649	.	A	G	.	.	MAF_INRAE=8.333;MAF_USDA=8.824
NC_035093.1	35434735	.	C	G	.	.	MAF_INRAE=16.456;MAF_USDA=40.588
NC_035093.1	35434818	.	C	T	.	.	MAF_INRAE=12.025;MAF_USDA=7.377
NC_035093.1	35434972	.	C	T	.	.	MAF_INRAE=41.139;MAF_USDA=45.294
NC_035093.1	35435102	.	T	A	.	.	MAF_INRAE=3.333;MAF_USDA=2.941
NC_035093.1	35435143	.	C	T	.	.	MAF_INRAE=33.544;MAF_USDA=11.765
NC_035093.1	35435355	.	C	A	.	.	MAF_USDA=2.459
NC_035093.1	35435461	.	A	G	.	.	MAF_INRAE=7.5;MAF_USDA=6.25
NC_035093.1	35435471	.	C	G	.	.	MAF_USDA=4.098
NC_035093.1	35435522	.	A	G	.	.	MAF_USDA=4.098
NC_035093.1	35435654	.	C	A	.	.	MAF_USDA=2.459
NC_035093.1	35435709	.	T	G	.	.	MAF_INRAE=4.167;MAF_USDA=2.941
NC_035093.1	35435729	.	C	A	.	.	MAF_USDA=2.459
NC_035093.1	35435738	.	T	G	.	.	MAF_USDA=20.492
NC_035093.1	35435786	.	T	A	.	.	MAF_INRAE=3.333;MAF_USDA=4.118
NC_035093.1	35435807	.	A	C	.	.	MAF_USDA=4.098
NC_035093.1	35435873	.	T	G	.	.	MAF_INRAE=39.873;MAF_USDA=47.059
NC_035093.1	35435892	.	G	A	.	.	MAF_USDA=2.459
NC_035093.1	35435924	.	A	T	.	.	MAF_USDA=6.471
NC_035093.1	35436233	.	C	T	.	.	MAF_INRAE=10.526;MAF_USDA=1.765
NC_035093.1	35436294	.	T	C	.	.	MAF_USDA=1.639
NC_035093.1	35436324	.	T	A	.	.	MAF_USDA=1.639
NC_035093.1	35436475	.	G	T	.	.	MAF_USDA=3.279
NC_035093.1	35436536	.	A	T	.	.	MAF_INRAE=11.392;MAF_USDA=1.639
NC_035093.1	35436556	.	C	T	.	.	MAF_INRAE=5.063;MAF_USDA=15.294
NC_035093.1	35436898	.	T	G	.	.	MAF_INRAE=1.667
NC_035093.1	35436899	.	T	G	.	.	MAF_INRAE=1.667
NC_035093.1	35436922	.	C	T	.	.	MAF_INRAE=16.456;MAF_USDA=14.118
NC_035093.1	35436968	.	T	A	.	.	MAF_USDA=2.459
NC_035093.1	35437021	.	T	G	.	.	MAF_INRAE=3.333;MAF_USDA=6.471
NC_035093.1	35437099	.	A	C	.	.	MAF_INRAE=15.19;MAF_USDA=7.377
NC_035093.1	35437178	.	G	A	.	.	MAF_INRAE=17.089;MAF_USDA=38.235
NC_035093.1	35437398	.	G	T	.	.	MAF_INRAE=12.025;MAF_USDA=9.016
NC_035093.1	35437628	.	A	G	.	.	MAF_INRAE=2.532;MAF_USDA=6.25
NC_035093.1	35437653	.	A	T	.	.	MAF_INRAE=20.886;MAF_USDA=9.412
NC_035093.1	35437687	.	C	T	.	.	MAF_INRAE=12.025;MAF_USDA=9.016
NC_035093.1	35437723	.	G	T	.	.	MAF_USDA=1.639
NC_035093.1	35437789	.	A	T	.	.	MAF_INRAE=10.833;MAF_USDA=8.824
NC_035093.1	35438128	.	C	T	.	.	MAF_USDA=1.639
NC_035093.1	35438282	.	C	A	.	.	MAF_INRAE=20.253;MAF_USDA=9.412
NC_035093.1	35438375	.	G	T	.	.	MAF_INRAE=14.557
NC_035093.1	35438587	.	C	T	.	.	MAF_USDA=1.639
NC_035093.1	35438624	.	C	T	.	.	MAF_USDA=2.459
NC_035093.1	35438667	.	A	G	.	.	MAF_USDA=2.459
NC_035093.1	35438810	.	A	G	.	.	MAF_INRAE=45.57;MAF_USDA=31.176
NC_035093.1	35438821	.	C	T	.	.	MAF_INRAE=3.333;MAF_USDA=3.279
NC_035093.1	35438879	.	T	A	.	.	MAF_INRAE=3.333;MAF_USDA=4.118
NC_035093.1	35438987	.	G	A	.	.	MAF_INRAE=32.911;MAF_USDA=11.765
NC_035093.1	35439084	.	C	T	.	.	MAF_INRAE=7.5;MAF_USDA=4.706
NC_035093.1	35439086	.	T	G	.	.	MAF_USDA=5.294
NC_035093.1	35439131	.	C	T	.	.	MAF_USDA=1.639
NC_035093.1	35439347	.	C	G	.	.	MAF_USDA=25.41
NC_035093.1	35439371	.	C	T	.	.	MAF_INRAE=1.667;MAF_USDA=4.918
NC_035093.1	35439412	.	G	C	.	.	MAF_USDA=18.033
NC_035093.1	35439453	.	T	C	.	.	MAF_INRAE=3.333;MAF_USDA=4.118
NC_035093.1	35439464	.	T	G	.	.	MAF_INRAE=3.333;MAF_USDA=2.353
NC_035093.1	35439529	.	C	T	.	.	MAF_INRAE=3.333;MAF_USDA=2.353
NC_035093.1	35439530	.	G	A	.	.	MAF_USDA=2.459
NC_035093.1	35439540	.	G	A	.	.	MAF_INRAE=10.526;MAF_USDA=11.176
NC_035093.1	35439551	.	C	G	.	.	MAF_INRAE=3.333;MAF_USDA=2.353
NC_035093.1	35439565	.	A	G	.	.	MAF_INRAE=10.526;MAF_USDA=11.176
NC_035093.1	35439685	.	G	A	.	.	MAF_INRAE=3.333;MAF_USDA=5.882
NC_035093.1	35439894	.	A	T	.	.	MAF_INRAE=13.924;MAF_USDA=14.583
NC_035093.1	35439950	.	C	T	.	.	MAF_INRAE=10.526
NC_035093.1	35440126	.	A	C	.	.	MAF_INRAE=32.911;MAF_USDA=11.765
NC_035093.1	35440229	.	A	T	.	.	MAF_INRAE=34.177;MAF_USDA=15.294
NC_035093.1	35440251	.	T	G	.	.	MAF_USDA=1.639
NC_035093.1	35440396	.	C	T	.	.	MAF_INRAE=48.101;MAF_USDA=28.235
NC_035093.1	35440447	.	G	T	.	.	MAF_INRAE=10.526;MAF_USDA=1.765
NC_035093.1	35440509	.	T	C	.	.	MAF_USDA=8.333
NC_035093.1	35440558	.	T	A	.	.	MAF_USDA=1.639
NC_035093.1	35440801	.	G	A	.	.	MAF_INRAE=48.734;MAF_USDA=39.583
NC_035093.1	35441002	.	G	A	.	.	MAF_USDA=4.706
NC_035093.1	35441012	.	C	A	.	.	MAF_INRAE=17.089;MAF_USDA=22.941
NC_035093.1	35441067	.	A	C	.	.	MAF_USDA=1.639
NC_035093.1	35441119	.	G	T	.	.	MAF_USDA=1.639
NC_035093.1	35441179	.	G	T	.	.	MAF_INRAE=3.797;MAF_USDA=13.934
NC_035093.1	35441379	.	C	T	.	.	MAF_INRAE=31.646;MAF_USDA=43.529
NC_035093.1	35441398	.	G	A	.	.	MAF_USDA=18.235
NC_035093.1	35441408	.	T	G	.	.	MAF_USDA=2.459
NC_035093.1	35441524	.	G	T	.	.	MAF_USDA=1.639
NC_035093.1	35441593	.	A	C	.	.	MAF_INRAE=31.646;MAF_USDA=43.529
NC_035093.1	35441658	.	A	G	.	.	MAF_INRAE=12.025;MAF_USDA=10.656
NC_035093.1	35441826	.	T	G	.	.	MAF_USDA=6.25
NC_035093.1	35441928	.	T	G	.	.	MAF_INRAE=14.557;MAF_USDA=18.824
NC_035093.1	35441987	.	A	C	.	.	MAF_INRAE=11.392;MAF_USDA=2.459
NC_035093.1	35442051	.	G	A	.	.	MAF_INRAE=3.333;MAF_USDA=2.353
NC_035093.1	35442249	.	C	T	.	.	MAF_INRAE=3.333;MAF_USDA=5.882
NC_035093.1	35442379	.	G	A	.	.	MAF_INRAE=3.333;MAF_USDA=2.459
NC_035093.1	35442410	.	A	G	.	.	MAF_INRAE=10.526;MAF_USDA=8.333
NC_035093.1	35442433	.	G	C	.	.	MAF_INRAE=3.333;MAF_USDA=9.412
NC_035093.1	35442512	.	T	G	.	.	MAF_USDA=3.529
NC_035093.1	35442513	.	A	C	.	.	MAF_USDA=3.529
NC_035093.1	35442516	.	G	T	.	.	MAF_USDA=3.529
NC_035093.1	35442842	.	C	T	.	.	MAF_USDA=1.695
NC_035093.1	35442893	.	G	A	.	.	MAF_USDA=2.459
NC_035093.1	35442962	.	G	A	.	.	MAF_INRAE=17.5;MAF_USDA=3.333
NC_035093.1	35443008	.	G	A	.	.	MAF_USDA=5.882
NC_035093.1	35443042	.	A	G	.	.	MAF_USDA=1.176
NC_035093.1	35443071	.	A	G	.	.	MAF_INRAE=46.203;MAF_USDA=31.765
NC_035093.1	35443076	.	G	T	.	.	MAF_INRAE=10.526;MAF_USDA=22.951
NC_035093.1	35443297	.	A	G	.	.	MAF_USDA=2.083
NC_035093.1	35443425	.	T	G	.	.	MAF_INRAE=33.544;MAF_USDA=11.765
NC_035093.1	35443558	.	A	G	.	.	MAF_INRAE=5.063;MAF_USDA=22.131
NC_035093.1	35443618	.	A	T	.	.	MAF_USDA=6.25
NC_035093.1	35443619	.	C	G	.	.	MAF_USDA=6.25
NC_035093.1	35443630	.	G	A	.	.	MAF_USDA=6.25
NC_035093.1	35443728	.	G	C	.	.	MAF_INRAE=3.333;MAF_USDA=3.279
NC_035093.1	35443751	.	T	C	.	.	MAF_INRAE=5.063;MAF_USDA=22.131
NC_035093.1	35443832	.	G	A	.	.	MAF_USDA=4.167
NC_035093.1	35443887	.	G	T	.	.	MAF_USDA=1.639
NC_035093.1	35443888	.	C	T	.	.	MAF_INRAE=46.835;MAF_USDA=31.765
NC_035093.1	35443913	.	A	G	.	.	MAF_USDA=2.459
NC_035093.1	35444006	.	G	A	.	.	MAF_INRAE=14.557
NC_035093.1	35444047	.	G	C	.	.	MAF_INRAE=13.924;MAF_USDA=8.824
NC_035093.1	35444125	.	C	T	.	.	MAF_USDA=16.471
NC_035093.1	35444221	.	C	T	.	.	MAF_USDA=2.459
NC_035093.1	35444320	.	A	C	.	.	MAF_INRAE=11.392
NC_035093.1	35444638	.	T	G	.	.	MAF_INRAE=43.671;MAF_USDA=47.647
NC_035093.1	35444818	.	C	T	.	.	MAF_INRAE=38.608;MAF_USDA=30.0
NC_035093.1	35444926	.	A	G	.	.	MAF_INRAE=42.405;MAF_USDA=48.235
NC_035093.1	35444945	.	G	A	.	.	MAF_INRAE=14.557
NC_035093.1	35444968	.	G	T	.	.	MAF_INRAE=33.544;MAF_USDA=11.176
NC_035093.1	35445030	.	G	A	.	.	MAF_INRAE=19.167;MAF_USDA=18.235
NC_035093.1	35445158	.	A	T	.	.	MAF_USDA=14.583
NC_035093.1	35445162	.	T	G	.	.	MAF_INRAE=21.667
NC_035093.1	35445167	.	T	A	.	.	MAF_USDA=2.083
NC_035093.1	35445176	.	T	C	.	.	MAF_INRAE=38.608;MAF_USDA=30.588
NC_035093.1	35445183	.	TGGGGGC	TGGGGGT	.	.	MAF_USDA=25.0
NC_035093.1	35445189	.	C	T	.	.	MAF_INRAE=15.833;MAF_USDA=12.295
NC_035093.1	35445193	.	C	G	.	.	MAF_INRAE=39.241;MAF_USDA=30.588
NC_035093.1	35445236	.	A	C	.	.	MAF_INRAE=37.975;MAF_USDA=31.548
NC_035093.1	35445446	.	T	A	.	.	MAF_INRAE=19.62;MAF_USDA=17.647
NC_035093.1	35445484	.	T	A	.	.	MAF_INRAE=5.063;MAF_USDA=15.882
NC_035093.1	35445528	.	C	T	.	.	MAF_INRAE=25.316;MAF_USDA=27.059
NC_035093.1	35445538	.	C	T	.	.	MAF_INRAE=13.924;MAF_USDA=4.918
NC_035093.1	35445614	.	C	A	.	.	MAF_INRAE=17.722;MAF_USDA=9.836
NC_035093.1	35445666	.	A	G	.	.	MAF_INRAE=42.405;MAF_USDA=47.647
NC_035093.1	35445673	.	C	T	.	.	MAF_INRAE=7.5;MAF_USDA=6.471
NC_035093.1	35445894	.	A	G	.	.	MAF_USDA=5.738
NC_035093.1	35446029	.	G	A	.	.	MAF_USDA=2.459
NC_035093.1	35446063	.	G	A	.	.	MAF_INRAE=33.544;MAF_USDA=13.529
NC_035093.1	35446174	.	C	T	.	.	MAF_INRAE=19.62;MAF_USDA=4.167
NC_035093.1	35446204	.	T	A	.	.	MAF_INRAE=19.62;MAF_USDA=15.574
NC_035093.1	35446240	.	G	A	.	.	MAF_INRAE=5.063;MAF_USDA=14.706
NC_035093.1	35446290	.	A	C	.	.	MAF_INRAE=15.833;MAF_USDA=15.882
NC_035093.1	35446350	.	C	T	.	.	MAF_USDA=1.639
NC_035093.1	35446401	.	C	T	.	.	MAF_USDA=3.279
NC_035093.1	35446599	.	C	T	.	.	MAF_INRAE=15.833;MAF_USDA=16.471
NC_035093.1	35446616	.	T	C	.	.	MAF_INRAE=17.722;MAF_USDA=9.016
NC_035093.1	35446619	.	C	T	.	.	MAF_INRAE=29.747;MAF_USDA=42.353
NC_035093.1	35446623	.	T	G	.	.	MAF_INRAE=37.5;MAF_USDA=39.583
NC_035093.1	35446645	.	C	T	.	.	MAF_INRAE=12.025;MAF_USDA=9.016
NC_035093.1	35446876	.	A	C	.	.	MAF_INRAE=3.333;MAF_USDA=18.235
NC_035093.1	35446881	.	A	G	.	.	MAF_INRAE=11.392;MAF_USDA=13.934
NC_035093.1	35446887	.	C	T	.	.	MAF_USDA=1.639
NC_035093.1	35446907	.	C	T	.	.	MAF_INRAE=17.089;MAF_USDA=34.706
NC_035093.1	35446969	.	T	C	.	.	MAF_USDA=1.639
NC_035093.1	35447003	.	A	G	.	.	MAF_INRAE=32.911;MAF_USDA=13.529
NC_035093.1	35447120	.	G	A	.	.	MAF_INRAE=30.38;MAF_USDA=48.235
NC_035093.1	35447127	.	C	A	.	.	MAF_INRAE=30.38;MAF_USDA=47.647
NC_035093.1	35447208	.	A	G	.	.	MAF_USDA=2.459
NC_035093.1	35447265	.	A	G	.	.	MAF_INRAE=34.177;MAF_USDA=11.765
NC_035093.1	35447271	.	C	T	.	.	MAF_USDA=2.459
NC_035093.1	35447336	.	G	T	.	.	MAF_INRAE=3.333;MAF_USDA=1.695
NC_035093.1	35447376	.	G	A	.	.	MAF_USDA=1.667
NC_035093.1	35447432	.	C	T	.	.	MAF_INRAE=7.5;MAF_USDA=7.647
NC_035093.1	35447484	.	GTTTTA	GTTTTT	.	.	MAF_USDA=12.5
NC_035093.1	35447490	.	A	C	.	.	MAF_INRAE=13.333;MAF_USDA=18.75
NC_035093.1	35447491	.	A	C,T	.	.	MAF_INRAE=11.667;MAF_USDA=4.167
NC_035093.1	35447492	.	A	T	.	.	MAF_INRAE=13.924;MAF_USDA=2.083
NC_035093.1	35447538	.	A	C	.	.	MAF_INRAE=17.722;MAF_USDA=18.852
NC_035093.1	35447569	.	G	A	.	.	MAF_USDA=1.639
NC_035093.1	35447786	.	C	T	.	.	MAF_USDA=6.25
NC_035093.1	35447853	.	C	T	.	.	MAF_INRAE=5.063;MAF_USDA=17.059
NC_035093.1	35447859	.	C	T	.	.	MAF_USDA=4.706
NC_035093.1	35447930	.	A	G	.	.	MAF_USDA=19.412
NC_035093.1	35448094	.	G	T	.	.	MAF_INRAE=19.62;MAF_USDA=10.0
NC_035093.1	35448398	.	T	C	.	.	MAF_USDA=1.695
NC_035093.1	35448458	.	T	C	.	.	MAF_INRAE=5.063;MAF_USDA=17.857
NC_035093.1	35448500	.	G	C	.	.	MAF_INRAE=5.063;MAF_USDA=17.059
NC_035093.1	35448513	.	C	A	.	.	MAF_USDA=18.235
NC_035093.1	35448546	.	C	A	.	.	MAF_USDA=1.639
NC_035093.1	35448590	.	G	T	.	.	MAF_INRAE=5.063;MAF_USDA=17.059
NC_035093.1	35448821	.	A	C	.	.	MAF_USDA=1.639
NC_035093.1	35448843	.	G	A	.	.	MAF_USDA=1.639
NC_035093.1	35448855	.	T	A	.	.	MAF_INRAE=22.785;MAF_USDA=48.235
NC_035093.1	35448889	.	C	A	.	.	MAF_INRAE=17.722
NC_035093.1	35448896	.	T	C	.	.	MAF_INRAE=21.667
NC_035093.1	35448909	.	T	A	.	.	MAF_INRAE=21.667
NC_035093.1	35448911	.	A	G	.	.	MAF_INRAE=21.667
NC_035093.1	35448955	.	C	T	.	.	MAF_INRAE=10.526
NC_035093.1	35448992	.	T	C	.	.	MAF_INRAE=1.667;MAF_USDA=4.098
NC_035093.1	35449047	.	T	G	.	.	MAF_INRAE=17.722;MAF_USDA=15.882
NC_035093.1	35449107	.	C	A	.	.	MAF_INRAE=2.532;MAF_USDA=6.25
NC_035093.1	35449174	.	G	A	.	.	MAF_USDA=4.098
NC_035093.1	35449228	.	C	A	.	.	MAF_USDA=1.176
NC_035093.1	35449249	.	T	C	.	.	MAF_USDA=1.639
NC_035093.1	35449492	.	C	A	.	.	MAF_USDA=1.639
NC_035093.1	35449636	.	T	C	.	.	MAF_INRAE=12.025;MAF_USDA=9.016
NC_035093.1	35449666	.	A	T	.	.	MAF_USDA=2.459
NC_035093.1	35449678	.	T	C	.	.	MAF_USDA=2.083
NC_035093.1	35449714	.	T	G	.	.	MAF_USDA=12.941
NC_035093.1	35449737	.	C	A	.	.	MAF_USDA=4.167
NC_035093.1	35449738	.	A	C	.	.	MAF_USDA=4.167
NC_035093.1	35449745	.	T	G	.	.	MAF_INRAE=10.526;MAF_USDA=14.706
NC_035093.1	35449746	.	G	A	.	.	MAF_USDA=2.459
NC_035093.1	35449784	.	C	T	.	.	MAF_INRAE=10.526
NC_035093.1	35449819	.	G	T	.	.	MAF_INRAE=10.526;MAF_USDA=2.459
NC_035093.1	35449822	.	C	T	.	.	MAF_USDA=2.459
NC_035093.1	35450037	.	A	G	.	.	MAF_INRAE=10.526;MAF_USDA=3.279
NC_035093.1	35450069	.	A	G	.	.	MAF_INRAE=10.526
NC_035093.1	35450119	.	G	T	.	.	MAF_INRAE=11.392;MAF_USDA=1.639
NC_035093.1	35450136	.	G	A	.	.	MAF_INRAE=17.722;MAF_USDA=9.836
NC_035093.1	35450251	.	T	C	.	.	MAF_INRAE=3.333;MAF_USDA=28.689
NC_035093.1	35450257	.	C	T	.	.	MAF_INRAE=23.418;MAF_USDA=50.0
NC_035093.1	35450381	.	T	C	.	.	MAF_USDA=11.765
NC_035093.1	35450417	.	C	T	.	.	MAF_USDA=2.083
NC_035093.1	35450450	.	C	G	.	.	MAF_USDA=8.333
NC_035093.1	35450461	.	T	G	.	.	MAF_INRAE=10.526;MAF_USDA=3.279
NC_035093.1	35450466	.	T	C	.	.	MAF_INRAE=10.526;MAF_USDA=3.279
NC_035093.1	35450528	.	C	T	.	.	MAF_INRAE=10.526;MAF_USDA=14.706
NC_035093.1	35450547	.	C	T	.	.	MAF_INRAE=10.526;MAF_USDA=23.529
NC_035093.1	35450655	.	G	A	.	.	MAF_INRAE=10.526;MAF_USDA=15.294
NC_035093.1	35450684	.	G	T	.	.	MAF_USDA=2.083
NC_035093.1	35450705	.	G	A	.	.	MAF_INRAE=10.526;MAF_USDA=3.279
NC_035093.1	35450728	.	A	T	.	.	MAF_INRAE=6.667;MAF_USDA=6.25
NC_035093.1	35450801	.	T	A	.	.	MAF_INRAE=3.333;MAF_USDA=24.118
NC_035093.1	35450822	.	C	T	.	.	MAF_INRAE=10.526;MAF_USDA=4.098
NC_035093.1	35450830	.	G	A	.	.	MAF_INRAE=10.526
NC_035093.1	35450835	.	C	T	.	.	MAF_INRAE=10.526;MAF_USDA=3.279
NC_035093.1	35450851	.	G	A	.	.	MAF_INRAE=7.5;MAF_USDA=7.738
NC_035093.1	35450902	.	C	T	.	.	MAF_USDA=2.083
NC_035093.1	35450954	.	T	G	.	.	MAF_USDA=11.176
NC_035093.1	35450972	.	C	T	.	.	MAF_USDA=2.459
NC_035093.1	35450989	.	A	C	.	.	MAF_USDA=1.639
NC_035093.1	35451112	.	T	G	.	.	MAF_INRAE=19.62;MAF_USDA=13.115
NC_035093.1	35451113	.	A	G	.	.	MAF_INRAE=20.833;MAF_USDA=13.115
NC_035093.1	35451120	.	A	G	.	.	MAF_INRAE=22.152;MAF_USDA=46.471
NC_035093.1	35451140	.	A	C	.	.	MAF_USDA=2.083
NC_035093.1	35451168	.	A	G	.	.	MAF_INRAE=19.62;MAF_USDA=13.115
NC_035093.1	35451186	.	A	T	.	.	MAF_INRAE=20.253;MAF_USDA=13.115
NC_035093.1	35451202	.	T	C	.	.	MAF_INRAE=20.253;MAF_USDA=13.115
NC_035093.1	35451211	.	C	A	.	.	MAF_USDA=4.918
NC_035093.1	35451234	.	C	A	.	.	MAF_INRAE=20.253;MAF_USDA=13.934
NC_035093.1	35451243	.	C	T	.	.	MAF_USDA=2.459
NC_035093.1	35451244	.	G	A	.	.	MAF_INRAE=20.253;MAF_USDA=11.765
NC_035093.1	35451289	.	A	G	.	.	MAF_INRAE=20.253;MAF_USDA=12.295
NC_035093.1	35451378	.	T	G	.	.	MAF_INRAE=20.253
NC_035093.1	35451380	.	C	T	.	.	MAF_INRAE=21.667
NC_035093.1	35451412	.	C	T	.	.	MAF_USDA=5.294
NC_035093.1	35451483	.	G	A	.	.	MAF_USDA=1.639
NC_035093.1	35451491	.	C	T	.	.	MAF_USDA=2.459
NC_035093.1	35451644	.	A	T	.	.	MAF_USDA=1.667
NC_035093.1	35451656	.	A	T	.	.	MAF_INRAE=34.81;MAF_USDA=35.417
NC_035093.1	35451721	.	C	T	.	.	MAF_USDA=1.639
NC_035093.1	35451743	.	T	G	.	.	MAF_USDA=1.639
NC_035093.1	35451832	.	G	A	.	.	MAF_INRAE=3.333;MAF_USDA=13.934
NC_035093.1	35451856	.	A	T	.	.	MAF_USDA=1.639
NC_035093.1	35451865	.	G	A	.	.	MAF_USDA=1.639
NC_035093.1	35451993	.	C	A	.	.	MAF_INRAE=3.333;MAF_USDA=34.706
NC_035093.1	35451994	.	A	C	.	.	MAF_USDA=4.167
NC_035093.1	35452046	.	T	C	.	.	MAF_USDA=8.197
NC_035093.1	35452057	.	T	C	.	.	MAF_USDA=1.639
NC_035093.1	35452071	.	G	A	.	.	MAF_USDA=11.176
NC_035093.1	35452128	.	C	G	.	.	MAF_INRAE=6.667;MAF_USDA=11.765
NC_035093.1	35452421	.	A	C	.	.	MAF_INRAE=5.063;MAF_USDA=26.471
NC_035093.1	35452424	.	A	T	.	.	MAF_INRAE=3.333;MAF_USDA=40.0
NC_035093.1	35452431	.	C	T	.	.	MAF_INRAE=5.063;MAF_USDA=25.882
NC_035093.1	35453250	.	G	A	.	.	MAF_USDA=4.167
NC_035093.1	35453300	.	T	G	.	.	MAF_USDA=8.333
NC_035093.1	35453431	.	T	A	.	.	MAF_INRAE=22.785;MAF_USDA=48.235
NC_035093.1	35453439	.	G	A	.	.	MAF_USDA=1.639
NC_035093.1	35453454	.	C	A	.	.	MAF_USDA=4.167
NC_035093.1	35453469	.	T	C	.	.	MAF_INRAE=6.667;MAF_USDA=6.25
NC_035093.1	35453549	.	C	T	.	.	MAF_INRAE=5.063;MAF_USDA=39.286
NC_035093.1	35453570	.	A	T	.	.	MAF_USDA=4.167
NC_035093.1	35453584	.	C	T	.	.	MAF_INRAE=5.063;MAF_USDA=39.412
NC_035093.1	35453595	.	G	A	.	.	MAF_USDA=4.098
NC_035093.1	35453652	.	A	G	.	.	MAF_INRAE=5.063;MAF_USDA=27.059
NC_035093.1	35453705	.	A	G	.	.	MAF_INRAE=5.696;MAF_USDA=27.647
NC_035093.1	35453718	.	G	A	.	.	MAF_USDA=1.639
NC_035093.1	35453751	.	G	A	.	.	MAF_INRAE=5.063;MAF_USDA=40.588
NC_035093.1	35453764	.	G	A	.	.	MAF_USDA=11.176
NC_035093.1	35453783	.	C	T	.	.	MAF_INRAE=5.063;MAF_USDA=27.059
NC_035093.1	35453818	.	T	C	.	.	MAF_USDA=4.167
NC_035093.1	35453885	.	A	G	.	.	MAF_INRAE=5.696;MAF_USDA=40.588
NC_035093.1	35453948	.	C	G	.	.	MAF_INRAE=17.722;MAF_USDA=10.656
NC_035093.1	35454010	.	T	A	.	.	MAF_USDA=4.167
NC_035093.1	35454050	.	G	A	.	.	MAF_USDA=2.353
NC_035093.1	35454125	.	A	G	.	.	MAF_USDA=10.656
NC_035093.1	35454143	.	T	A	.	.	MAF_INRAE=5.696;MAF_USDA=22.917
NC_035093.1	35454170	.	C	A	.	.	MAF_INRAE=1.667;MAF_USDA=4.098
NC_035093.1	35454214	.	G	T	.	.	MAF_INRAE=6.667;MAF_USDA=6.25
NC_035093.1	35454275	.	T	G	.	.	MAF_USDA=2.459
NC_035093.1	35454279	.	C	A	.	.	MAF_USDA=3.279
NC_035093.1	35454386	.	A	T	.	.	MAF_USDA=1.639
NC_035093.1	35454511	.	T	C	.	.	MAF_INRAE=10.526
NC_035093.1	35454578	.	A	G	.	.	MAF_INRAE=5.063;MAF_USDA=24.706
NC_035093.1	35454596	.	G	T	.	.	MAF_USDA=1.639
NC_035093.1	35454774	.	G	T	.	.	MAF_USDA=1.639
NC_035093.1	35454792	.	A	G	.	.	MAF_INRAE=10.526;MAF_USDA=39.412
NC_035093.1	35454811	.	G	A	.	.	MAF_INRAE=5.696;MAF_USDA=40.0
NC_035093.1	35454818	.	G	A	.	.	MAF_USDA=1.765
NC_035093.1	35454894	.	C	T	.	.	MAF_USDA=4.167
NC_035093.1	35454922	.	T	G	.	.	MAF_USDA=10.0
NC_035093.1	35454923	.	T	C	.	.	MAF_INRAE=5.063;MAF_USDA=37.647
NC_035093.1	35454972	.	G	T	.	.	MAF_USDA=6.25
NC_035093.1	35455006	.	C	T	.	.	MAF_INRAE=7.5;MAF_USDA=4.118
NC_035093.1	35455208	.	G	T	.	.	MAF_INRAE=10.526;MAF_USDA=40.0
NC_035093.1	35455214	.	T	C	.	.	MAF_INRAE=10.526;MAF_USDA=39.881
NC_035093.1	35455227	.	T	G	.	.	MAF_INRAE=10.526;MAF_USDA=39.412
NC_035093.1	35455275	.	G	A	.	.	MAF_USDA=27.083
NC_035093.1	35455280	.	T	C	.	.	MAF_USDA=22.917
NC_035093.1	35455285	.	C	A	.	.	MAF_USDA=27.083
NC_035093.1	35455303	.	C	T	.	.	MAF_INRAE=10.526;MAF_USDA=40.0
NC_035093.1	35455323	.	C	T	.	.	MAF_USDA=2.941
NC_035093.1	35455327	.	A	G	.	.	MAF_INRAE=10.526;MAF_USDA=38.824
NC_035093.1	35455334	.	T	G	.	.	MAF_USDA=1.639
NC_035093.1	35455340	.	C	A	.	.	MAF_USDA=1.639
NC_035093.1	35455369	.	C	T	.	.	MAF_USDA=1.639
NC_035093.1	35455374	.	C	T	.	.	MAF_INRAE=5.063;MAF_USDA=40.0
NC_035093.1	35455388	.	G	T	.	.	MAF_INRAE=17.722;MAF_USDA=17.213
NC_035093.1	35455402	.	C	A	.	.	MAF_INRAE=5.063;MAF_USDA=38.824
NC_035093.1	35455450	.	G	A	.	.	MAF_INRAE=18.987;MAF_USDA=18.824
NC_035093.1	35455489	.	C	T	.	.	MAF_USDA=1.639
NC_035093.1	35455509	.	T	C	.	.	MAF_INRAE=17.722;MAF_USDA=11.475
NC_035093.1	35455532	.	G	A	.	.	MAF_INRAE=33.544;MAF_USDA=14.706
NC_035093.1	35455536	.	C	G	.	.	MAF_INRAE=13.924;MAF_USDA=4.098
NC_035093.1	35455537	.	C	G	.	.	MAF_INRAE=11.667;MAF_USDA=4.918
NC_035093.1	35455574	.	C	T	.	.	MAF_INRAE=5.063;MAF_USDA=22.941
NC_035093.1	35455579	.	T	C	.	.	MAF_INRAE=5.063;MAF_USDA=39.412
NC_035093.1	35455603	.	C	A	.	.	MAF_INRAE=5.063;MAF_USDA=39.412
NC_035093.1	35455625	.	A	C	.	.	MAF_USDA=1.639
NC_035093.1	35455667	.	C	T	.	.	MAF_USDA=3.279
NC_035093.1	35455730	.	G	A	.	.	MAF_INRAE=3.333;MAF_USDA=3.279
NC_035093.1	35455757	.	A	T	.	.	MAF_USDA=29.167
NC_035093.1	35455901	.	G	A	.	.	MAF_USDA=4.167
NC_035093.1	35455926	.	A	T	.	.	MAF_INRAE=5.063;MAF_USDA=40.588
NC_035093.1	35455947	.	G	A	.	.	MAF_INRAE=10.526
NC_035093.1	35455964	.	T	C	.	.	MAF_INRAE=5.063;MAF_USDA=40.0
NC_035093.1	35456018	.	G	A	.	.	MAF_INRAE=3.333
NC_035093.1	35456024	.	G	A	.	.	MAF_USDA=2.459
NC_035093.1	35456080	.	G	A	.	.	MAF_INRAE=1.667;MAF_USDA=4.098
NC_035093.1	35456087	.	A	T	.	.	MAF_INRAE=5.063;MAF_USDA=39.412
NC_035093.1	35456173	.	A	G	.	.	MAF_INRAE=12.025;MAF_USDA=7.377
NC_035093.1	35456193	.	C	A	.	.	MAF_INRAE=5.063;MAF_USDA=40.588
NC_035093.1	35456239	.	C	A	.	.	MAF_INRAE=13.291;MAF_USDA=14.583
NC_035093.1	35456269	.	C	T	.	.	MAF_USDA=6.471
NC_035093.1	35456279	.	C	T	.	.	MAF_INRAE=10.759;MAF_USDA=41.667
NC_035093.1	35456297	.	G	T	.	.	MAF_INRAE=10.759;MAF_USDA=46.429
NC_035093.1	35456333	.	T	A	.	.	MAF_USDA=8.333
NC_035093.1	35456339	.	C	T	.	.	MAF_INRAE=5.063;MAF_USDA=35.882
NC_035093.1	35456356	.	A	G	.	.	MAF_INRAE=15.19;MAF_USDA=3.279
NC_035093.1	35456372	.	G	T	.	.	MAF_INRAE=5.063;MAF_USDA=35.882
NC_035093.1	35456434	.	C	T	.	.	MAF_INRAE=12.025;MAF_USDA=8.197
NC_035093.1	35456436	.	A	C	.	.	MAF_INRAE=25.833;MAF_USDA=44.118
NC_035093.1	35456457	.	A	G	.	.	MAF_INRAE=5.696;MAF_USDA=34.706
NC_035093.1	35456567	.	G	C	.	.	MAF_INRAE=38.608;MAF_USDA=49.412
NC_035093.1	35456573	.	T	G	.	.	MAF_INRAE=5.063;MAF_USDA=18.235
NC_035093.1	35456576	.	T	A	.	.	MAF_INRAE=38.608;MAF_USDA=47.647
NC_035093.1	35456613	.	G	A,T	.	.	MAF_INRAE=2.5;MAF_USDA=1.639
NC_035093.1	35456628	.	G	T	.	.	MAF_INRAE=10.526;MAF_USDA=40.833
NC_035093.1	35456655	.	T	G	.	.	MAF_INRAE=10.526;MAF_USDA=41.667
NC_035093.1	35456656	.	G	T	.	.	MAF_USDA=1.667
NC_035093.1	35456664	.	A	G	.	.	MAF_INRAE=10.526;MAF_USDA=36.905
NC_035093.1	35456759	.	C	G	.	.	MAF_INRAE=10.526;MAF_USDA=38.824
NC_035093.1	35456761	.	C	G	.	.	MAF_USDA=38.824
NC_035093.1	35456815	.	G	A	.	.	MAF_INRAE=6.667;MAF_USDA=3.529
NC_035093.1	35456822	.	G	T	.	.	MAF_INRAE=10.526;MAF_USDA=38.824
NC_035093.1	35456891	.	A	T	.	.	MAF_INRAE=20.253;MAF_USDA=48.824
NC_035093.1	35456897	.	C	G	.	.	MAF_INRAE=10.526;MAF_USDA=40.588
NC_035093.1	35456912	.	C	T	.	.	MAF_INRAE=13.291;MAF_USDA=14.118
NC_035093.1	35456953	.	C	T	.	.	MAF_INRAE=10.526;MAF_USDA=38.824
NC_035093.1	35457023	.	C	T	.	.	MAF_INRAE=10.526;MAF_USDA=38.235
NC_035093.1	35457029	.	G	A	.	.	MAF_INRAE=10.526;MAF_USDA=38.235
NC_035093.1	35457045	.	T	G	.	.	MAF_USDA=13.115
NC_035093.1	35457130	.	A	G	.	.	MAF_INRAE=18.354;MAF_USDA=11.667
NC_035093.1	35457152	.	G	A	.	.	MAF_INRAE=10.526;MAF_USDA=38.824
NC_035093.1	35457200	.	G	C	.	.	MAF_INRAE=10.526;MAF_USDA=38.824
NC_035093.1	35457206	.	T	A	.	.	MAF_USDA=1.639
NC_035093.1	35457218	.	C	A	.	.	MAF_INRAE=10.526;MAF_USDA=39.412
NC_035093.1	35457225	.	T	C	.	.	MAF_INRAE=10.526;MAF_USDA=39.412
NC_035093.1	35457254	.	A	G	.	.	MAF_INRAE=10.526;MAF_USDA=40.588
NC_035093.1	35457290	.	A	C	.	.	MAF_INRAE=10.526;MAF_USDA=39.412
NC_035093.1	35457358	.	A	C	.	.	MAF_INRAE=10.526;MAF_USDA=38.824
NC_035093.1	35457367	.	T	C	.	.	MAF_INRAE=20.253;MAF_USDA=47.647
NC_035093.1	35457453	.	T	G	.	.	MAF_USDA=32.53
NC_035093.1	35457473	.	G	C	.	.	MAF_USDA=1.695
NC_035093.1	35457476	.	C	A	.	.	MAF_USDA=33.133
NC_035093.1	35457480	.	A	G	.	.	MAF_USDA=32.53
NC_035093.1	35457514	.	C	T	.	.	MAF_INRAE=15.0;MAF_USDA=5.085
NC_035093.1	35457575	.	C	A	.	.	MAF_USDA=34.146
NC_035093.1	35457610	.	T	C	.	.	MAF_USDA=33.133
NC_035093.1	35457645	.	T	C	.	.	MAF_USDA=31.325
NC_035093.1	35457686	.	G	A	.	.	MAF_USDA=34.146
NC_035093.1	35457694	.	T	A	.	.	MAF_USDA=41.667
NC_035093.1	35457695	.	G	A	.	.	MAF_USDA=27.083
NC_035093.1	35457696	.	T	G	.	.	MAF_USDA=12.5
NC_035093.1	35457750	.	G	A	.	.	MAF_USDA=33.537
NC_035093.1	35458626	.	G	C	.	.	MAF_USDA=2.542
NC_035093.1	35458627	.	A	T	.	.	MAF_USDA=14.024
NC_035093.1	35458675	.	G	T	.	.	MAF_USDA=4.31
NC_035093.1	35458755	.	G	A	.	.	MAF_INRAE=8.333;MAF_USDA=1.695
NC_035093.1	35458777	.	A	G	.	.	MAF_USDA=14.458
NC_035093.1	35458852	.	T	A	.	.	MAF_USDA=15.244
NC_035093.1	35458856	.	T	C	.	.	MAF_USDA=15.244
NC_035093.1	35458859	.	T	C	.	.	MAF_USDA=15.244
NC_035093.1	35458887	.	T	C	.	.	MAF_USDA=15.244
NC_035093.1	35458927	.	T	C	.	.	MAF_INRAE=21.667;MAF_USDA=14.583
NC_035093.1	35458944	.	G	A	.	.	MAF_INRAE=21.667
NC_035093.1	35458970	.	T	A	.	.	MAF_USDA=14.583
NC_035093.1	35458993	.	A	G	.	.	MAF_USDA=14.583
NC_035093.1	35459013	.	C	T	.	.	MAF_USDA=14.583
NC_035093.1	35459040	.	G	T	.	.	MAF_USDA=16.463
NC_035093.1	35459120	.	C	T	.	.	MAF_USDA=15.244
NC_035093.1	35459154	.	T	C	.	.	MAF_USDA=10.366
NC_035093.1	35459163	.	C	A	.	.	MAF_INRAE=7.5;MAF_USDA=17.391
NC_035093.1	35459187	.	C	T	.	.	MAF_USDA=14.024
NC_035093.1	35459213	.	A	C	.	.	MAF_USDA=10.241
NC_035093.1	35459279	.	C	G	.	.	MAF_USDA=5.932
NC_035093.1	35459290	.	G	A	.	.	MAF_INRAE=15.0;MAF_USDA=5.932
NC_035093.1	35459315	.	T	C	.	.	MAF_USDA=15.854
NC_035093.1	35459358	.	G	A	.	.	MAF_USDA=14.458
NC_035093.1	35459389	.	A	G	.	.	MAF_INRAE=29.167;MAF_USDA=46.341
NC_035093.1	35459515	.	T	C	.	.	MAF_USDA=14.634
NC_035093.1	35459516	.	T	A	.	.	MAF_USDA=14.634
NC_035093.1	35459550	.	C	T	.	.	MAF_USDA=14.634
NC_035093.1	35459563	.	T	C	.	.	MAF_USDA=15.244
NC_035093.1	35459568	.	A	G	.	.	MAF_INRAE=48.333;MAF_USDA=34.756
NC_035093.1	35459588	.	G	A	.	.	MAF_USDA=14.634
NC_035093.1	35459593	.	G	A	.	.	MAF_USDA=14.634
NC_035093.1	35459614	.	C	T	.	.	MAF_INRAE=3.333
NC_035093.1	35459642	.	G	A	.	.	MAF_INRAE=30.0;MAF_USDA=48.171
NC_035093.1	35459650	.	A	C	.	.	MAF_USDA=13.415
NC_035093.1	35459651	.	C	A	.	.	MAF_USDA=13.415
NC_035093.1	35459764	.	A	C	.	.	MAF_USDA=17.073
NC_035093.1	35459771	.	G	A	.	.	MAF_USDA=14.024
NC_035093.1	35459777	.	A	C	.	.	MAF_USDA=17.683
NC_035093.1	35459824	.	G	T	.	.	MAF_INRAE=17.089;MAF_USDA=12.069
NC_035093.1	35459890	.	C	T	.	.	MAF_INRAE=17.722;MAF_USDA=9.016
NC_035093.1	35459961	.	T	C	.	.	MAF_INRAE=17.089;MAF_USDA=12.295
NC_035093.1	35459977	.	A	G	.	.	MAF_USDA=11.176
NC_035093.1	35459981	.	A	G	.	.	MAF_USDA=11.176
NC_035093.1	35459990	.	G	A	.	.	MAF_USDA=11.176
NC_035093.1	35460008	.	A	C	.	.	MAF_INRAE=17.089;MAF_USDA=20.588
NC_035093.1	35460023	.	G	A	.	.	MAF_USDA=11.765
NC_035093.1	35460110	.	T	C	.	.	MAF_INRAE=10.526;MAF_USDA=27.647
NC_035093.1	35460116	.	T	C	.	.	MAF_INRAE=10.526;MAF_USDA=27.647
NC_035093.1	35460126	.	T	A	.	.	MAF_INRAE=16.456;MAF_USDA=4.918
NC_035093.1	35460167	.	A	G	.	.	MAF_USDA=18.824
NC_035093.1	35460201	.	A	G	.	.	MAF_USDA=11.176
NC_035093.1	35460260	.	A	C	.	.	MAF_USDA=14.706
NC_035093.1	35460284	.	T	G	.	.	MAF_INRAE=17.722;MAF_USDA=21.176
NC_035093.1	35460289	.	G	T	.	.	MAF_INRAE=17.722;MAF_USDA=21.176
NC_035093.1	35460291	.	G	C	.	.	MAF_USDA=14.706
NC_035093.1	35460301	.	G	C	.	.	MAF_INRAE=17.722;MAF_USDA=21.765
NC_035093.1	35460320	.	G	A	.	.	MAF_INRAE=7.5;MAF_USDA=8.824
NC_035093.1	35460333	.	G	T	.	.	MAF_INRAE=10.526;MAF_USDA=2.459
NC_035093.1	35460343	.	C	T	.	.	MAF_INRAE=17.089;MAF_USDA=13.115
NC_035093.1	35460344	.	G	T	.	.	MAF_USDA=12.941
NC_035093.1	35460347	.	A	T	.	.	MAF_USDA=1.639
NC_035093.1	35460366	.	G	A	.	.	MAF_INRAE=10.526;MAF_USDA=28.235
NC_035093.1	35460409	.	C	T	.	.	MAF_USDA=1.639
NC_035093.1	35460447	.	G	A	.	.	MAF_INRAE=13.291;MAF_USDA=14.118
NC_035093.1	35460467	.	A	G	.	.	MAF_INRAE=7.5;MAF_USDA=4.118
NC_035093.1	35460673	.	G	A	.	.	MAF_USDA=1.765
NC_035093.1	35460686	.	C	A	.	.	MAF_USDA=4.167
NC_035093.1	35460695	.	G	A	.	.	MAF_USDA=11.176
NC_035093.1	35460733	.	G	T	.	.	MAF_USDA=11.176
NC_035093.1	35460765	.	A	C	.	.	MAF_USDA=5.738
NC_035093.1	35460778	.	T	A	.	.	MAF_INRAE=15.19;MAF_USDA=4.098
NC_035093.1	35460787	.	G	A	.	.	MAF_INRAE=17.722;MAF_USDA=13.934
NC_035093.1	35460851	.	A	G	.	.	MAF_USDA=1.639
NC_035093.1	35460863	.	A	T	.	.	MAF_INRAE=10.526;MAF_USDA=17.213
NC_035093.1	35460989	.	T	G	.	.	MAF_INRAE=5.263;MAF_USDA=29.167
NC_035093.1	35461090	.	G	A	.	.	MAF_INRAE=2.532;MAF_USDA=6.25
NC_035093.1	35461100	.	A	T	.	.	MAF_USDA=7.647
NC_035093.1	35461105	.	C	G	.	.	MAF_USDA=7.647
NC_035093.1	35461223	.	C	T	.	.	MAF_USDA=3.279
NC_035093.1	35461227	.	C	T	.	.	MAF_USDA=1.639
NC_035093.1	35461264	.	G	A	.	.	MAF_INRAE=25.949;MAF_USDA=41.176
NC_035093.1	35461267	.	A	G	.	.	MAF_USDA=28.824
NC_035093.1	35461312	.	T	C	.	.	MAF_USDA=6.25
NC_035093.1	35461313	.	T	C	.	.	MAF_USDA=6.25
NC_035093.1	35461322	.	T	A	.	.	MAF_USDA=6.25
NC_035093.1	35461323	.	T	A	.	.	MAF_USDA=6.25
NC_035093.1	35461330	.	C	T	.	.	MAF_INRAE=26.582;MAF_USDA=41.765
NC_035093.1	35461352	.	C	G	.	.	MAF_INRAE=10.526;MAF_USDA=18.852
NC_035093.1	35461382	.	T	C	.	.	MAF_INRAE=17.722;MAF_USDA=10.656
NC_035093.1	35461550	.	G	T	.	.	MAF_INRAE=7.5;MAF_USDA=8.824
NC_035093.1	35461646	.	T	C	.	.	MAF_INRAE=7.5;MAF_USDA=8.824
NC_035093.1	35461677	.	T	C	.	.	MAF_INRAE=17.722;MAF_USDA=13.115
NC_035093.1	35461695	.	G	A	.	.	MAF_USDA=1.639
NC_035093.1	35461729	.	C	T	.	.	MAF_INRAE=20.833
NC_035093.1	35461798	.	T	C	.	.	MAF_INRAE=7.5;MAF_USDA=19.412
NC_035093.1	35461822	.	C	T	.	.	MAF_INRAE=7.5;MAF_USDA=6.471
NC_035093.1	35461829	.	T	A	.	.	MAF_INRAE=25.949;MAF_USDA=42.941
NC_035093.1	35461856	.	G	T	.	.	MAF_USDA=4.167
NC_035093.1	35461913	.	C	G	.	.	MAF_INRAE=17.722;MAF_USDA=10.656
NC_035093.1	35462025	.	C	T	.	.	MAF_INRAE=17.089;MAF_USDA=10.656
NC_035093.1	35462042	.	C	T	.	.	MAF_INRAE=21.053;MAF_USDA=1.639
NC_035093.1	35462130	.	T	G	.	.	MAF_INRAE=10.0;MAF_USDA=14.583
NC_035093.1	35462331	.	G	T	.	.	MAF_INRAE=3.333
NC_035093.1	35462372	.	A	C	.	.	MAF_USDA=8.333
NC_035093.1	35462393	.	C	T	.	.	MAF_INRAE=10.0;MAF_USDA=29.167
NC_035093.1	35462488	.	C	T	.	.	MAF_USDA=4.167
NC_035093.1	35462523	.	T	C	.	.	MAF_INRAE=43.333;MAF_USDA=47.917
NC_035093.1	35462619	.	G	T	.	.	MAF_INRAE=10.0;MAF_USDA=14.583
NC_035093.1	35462657	.	T	C	.	.	MAF_INRAE=43.333;MAF_USDA=39.583
NC_035093.1	35462661	.	G	T	.	.	MAF_INRAE=10.0;MAF_USDA=14.583
NC_035093.1	35462681	.	C	G	.	.	MAF_INRAE=43.333;MAF_USDA=47.917
NC_035093.1	35462702	.	C	T	.	.	MAF_INRAE=43.333;MAF_USDA=47.917
NC_035093.1	35462721	.	G	A	.	.	MAF_USDA=14.583
NC_035093.1	35462980	.	C	T	.	.	MAF_USDA=4.167
NC_035093.1	35463013	.	A	C	.	.	MAF_USDA=9.016
NC_035093.1	35463034	.	T	A	.	.	MAF_USDA=4.098
NC_035093.1	35463085	.	T	G	.	.	MAF_USDA=2.459
NC_035093.1	35463166	.	T	G	.	.	MAF_INRAE=13.291;MAF_USDA=13.115
NC_035093.1	35463172	.	T	C	.	.	MAF_INRAE=17.722;MAF_USDA=13.115
NC_035093.1	35463175	.	C	T	.	.	MAF_INRAE=3.333
NC_035093.1	35463215	.	G	A	.	.	MAF_INRAE=17.722;MAF_USDA=13.115
NC_035093.1	35463249	.	C	T	.	.	MAF_INRAE=18.354;MAF_USDA=13.115
NC_035093.1	35463292	.	A	C	.	.	MAF_USDA=1.639
NC_035093.1	35463315	.	G	A	.	.	MAF_INRAE=17.722;MAF_USDA=13.115
NC_035093.1	35463363	.	A	G	.	.	MAF_INRAE=17.722;MAF_USDA=13.115
NC_035093.1	35463370	.	A	G	.	.	MAF_INRAE=21.519;MAF_USDA=19.412
NC_035093.1	35463380	.	C	T	.	.	MAF_INRAE=16.456;MAF_USDA=10.0
NC_035093.1	35463417	.	G	A	.	.	MAF_INRAE=17.722;MAF_USDA=13.115
NC_035093.1	35463431	.	C	T	.	.	MAF_USDA=11.765
NC_035093.1	35463545	.	T	C	.	.	MAF_INRAE=17.722;MAF_USDA=13.115
NC_035093.1	35463570	.	G	T	.	.	MAF_USDA=1.639
NC_035093.1	35463578	.	C	A	.	.	MAF_USDA=1.639
NC_035093.1	35463627	.	T	A	.	.	MAF_INRAE=17.722;MAF_USDA=13.115
NC_035093.1	35463675	.	A	G	.	.	MAF_INRAE=17.722;MAF_USDA=13.115
NC_035093.1	35463704	.	G	T	.	.	MAF_USDA=2.459
NC_035093.1	35463816	.	G	A	.	.	MAF_INRAE=13.291;MAF_USDA=13.934
NC_035093.1	35463817	.	C	A	.	.	MAF_INRAE=10.833;MAF_USDA=13.934
NC_035093.1	35463825	.	C	T	.	.	MAF_USDA=1.639
NC_035093.1	35463843	.	A	T	.	.	MAF_INRAE=17.089;MAF_USDA=13.115
NC_035093.1	35463856	.	T	C	.	.	MAF_INRAE=17.722;MAF_USDA=12.295
NC_035093.1	35463879	.	C	A	.	.	MAF_INRAE=38.608;MAF_USDA=27.083
NC_035093.1	35464037	.	T	A	.	.	MAF_INRAE=7.5;MAF_USDA=20.0
NC_035093.1	35464044	.	A	T	.	.	MAF_USDA=1.639
NC_035093.1	35464050	.	C	T	.	.	MAF_INRAE=13.291;MAF_USDA=13.115
NC_035093.1	35464067	.	A	C	.	.	MAF_INRAE=21.519;MAF_USDA=30.588
NC_035093.1	35464106	.	A	G	.	.	MAF_INRAE=5.263;MAF_USDA=13.115
NC_035093.1	35464154	.	G	A	.	.	MAF_USDA=6.25
NC_035093.1	35464173	.	A	C	.	.	MAF_INRAE=17.722;MAF_USDA=13.934
NC_035093.1	35464201	.	G	T	.	.	MAF_INRAE=21.519;MAF_USDA=30.0
NC_035093.1	35464212	.	C	A	.	.	MAF_INRAE=18.354;MAF_USDA=13.115
NC_035093.1	35464318	.	C	A	.	.	MAF_INRAE=38.608;MAF_USDA=27.083
NC_035093.1	35464319	.	C	T	.	.	MAF_INRAE=42.5;MAF_USDA=27.083
NC_035093.1	35464322	.	C	A	.	.	MAF_INRAE=42.5;MAF_USDA=27.083
NC_035093.1	35464364	.	A	C	.	.	MAF_INRAE=33.544;MAF_USDA=11.765
NC_035093.1	35464397	.	G	A	.	.	MAF_INRAE=17.722;MAF_USDA=13.115
NC_035093.1	35464477	.	A	T	.	.	MAF_INRAE=6.667;MAF_USDA=8.824
NC_035093.1	35464478	.	A	C	.	.	MAF_INRAE=6.667;MAF_USDA=8.824
NC_035093.1	35464496	.	C	G	.	.	MAF_INRAE=6.667;MAF_USDA=8.824
NC_035093.1	35464526	.	A	G	.	.	MAF_INRAE=17.722;MAF_USDA=13.115
NC_035093.1	35464565	.	A	G	.	.	MAF_USDA=1.639
NC_035093.1	35464646	.	G	A	.	.	MAF_INRAE=20.886;MAF_USDA=30.0
NC_035093.1	35464671	.	A	T	.	.	MAF_USDA=1.639
NC_035093.1	35464821	.	T	A	.	.	MAF_INRAE=21.519;MAF_USDA=18.824
NC_035093.1	35464884	.	G	T	.	.	MAF_INRAE=7.5;MAF_USDA=5.294
NC_035093.1	35464885	.	G	A	.	.	MAF_INRAE=21.519;MAF_USDA=19.412
NC_035093.1	35464992	.	C	T	.	.	MAF_INRAE=21.519;MAF_USDA=31.176
NC_035093.1	35464994	.	G	A	.	.	MAF_USDA=6.25
NC_035093.1	35465081	.	C	T	.	.	MAF_INRAE=13.291;MAF_USDA=13.934
NC_035093.1	35465260	.	T	G	.	.	MAF_USDA=1.639
NC_035093.1	35465268	.	G	T	.	.	MAF_INRAE=36.076;MAF_USDA=11.765
NC_035093.1	35465290	.	G	C	.	.	MAF_INRAE=13.924;MAF_USDA=13.934
NC_035093.1	35465317	.	A	C	.	.	MAF_INRAE=13.924;MAF_USDA=13.934
NC_035093.1	35465429	.	G	A	.	.	MAF_INRAE=21.519;MAF_USDA=30.588
NC_035093.1	35465475	.	T	C	.	.	MAF_INRAE=17.722;MAF_USDA=13.115
NC_035093.1	35465481	.	A	T	.	.	MAF_INRAE=17.722;MAF_USDA=13.115
NC_035093.1	35465535	.	A	C	.	.	MAF_USDA=4.098
NC_035093.1	35465577	.	A	T	.	.	MAF_INRAE=20.886;MAF_USDA=30.588
NC_035093.1	35465645	.	G	A	.	.	MAF_INRAE=17.722;MAF_USDA=9.836
NC_035093.1	35465784	.	C	T	.	.	MAF_USDA=4.098
NC_035093.1	35465797	.	G	A	.	.	MAF_USDA=1.639
NC_035093.1	35465827	.	G	A	.	.	MAF_INRAE=33.544;MAF_USDA=11.765
NC_035093.1	35465875	.	C	T	.	.	MAF_INRAE=21.519;MAF_USDA=13.095
NC_035093.1	35465960	.	A	C	.	.	MAF_INRAE=21.667;MAF_USDA=19.277
NC_035093.1	35465962	.	C	T	.	.	MAF_INRAE=21.667;MAF_USDA=32.53
NC_035093.1	35466003	.	G	A	.	.	MAF_INRAE=20.886;MAF_USDA=27.083
NC_035093.1	35466068	.	T	C	.	.	MAF_USDA=20.0
NC_035093.1	35466083	.	A	G	.	.	MAF_INRAE=21.053
NC_035093.1	35466114	.	A	T	.	.	MAF_USDA=3.39
NC_035093.1	35466189	.	A	G	.	.	MAF_INRAE=26.316;MAF_USDA=40.0
NC_035093.1	35466219	.	C	G	.	.	MAF_INRAE=22.785;MAF_USDA=30.588
NC_035093.1	35466272	.	A	C	.	.	MAF_INRAE=23.333
NC_035093.1	35466288	.	A	T	.	.	MAF_INRAE=49.167
NC_035093.1	35466296	.	T	C	.	.	MAF_USDA=12.5
NC_035093.1	35466334	.	T	C	.	.	MAF_INRAE=49.167;MAF_USDA=27.083
NC_035093.1	35466383	.	C	A	.	.	MAF_INRAE=6.667;MAF_USDA=6.25
NC_035093.1	35466416	.	A	G	.	.	MAF_INRAE=49.167;MAF_USDA=27.083
NC_035093.1	35466420	.	C	T	.	.	MAF_INRAE=23.333
NC_035093.1	35466457	.	A	G	.	.	MAF_USDA=27.083
NC_035093.1	35466466	.	T	G	.	.	MAF_INRAE=49.167;MAF_USDA=27.083
NC_035093.1	35466507	.	T	C	.	.	MAF_USDA=4.167
NC_035093.1	35466534	.	C	T	.	.	MAF_USDA=10.0
NC_035093.1	35466718	.	G	A	.	.	MAF_INRAE=17.722;MAF_USDA=13.115
NC_035093.1	35466747	.	C	A	.	.	MAF_USDA=9.412
NC_035093.1	35466818	.	C	T	.	.	MAF_USDA=4.098
NC_035093.1	35467009	.	C	A	.	.	MAF_USDA=4.098
NC_035093.1	35467015	.	T	A	.	.	MAF_INRAE=33.544;MAF_USDA=11.765
NC_035093.1	35467061	.	A	T	.	.	MAF_INRAE=33.544;MAF_USDA=11.765
NC_035093.1	35467074	.	A	C	.	.	MAF_USDA=11.765
NC_035093.1	35467115	.	C	T	.	.	MAF_INRAE=38.608;MAF_USDA=41.176
NC_035093.1	35467240	.	C	T	.	.	MAF_INRAE=17.722;MAF_USDA=10.241
NC_035093.1	35467280	.	A	T	.	.	MAF_INRAE=13.291;MAF_USDA=13.559
NC_035093.1	35467299	.	G	T	.	.	MAF_INRAE=13.291;MAF_USDA=17.797
NC_035093.1	35467305	.	A	G	.	.	MAF_INRAE=13.291;MAF_USDA=13.559
NC_035093.1	35467315	.	A	C	.	.	MAF_INRAE=48.101;MAF_USDA=48.171
NC_035093.1	35467316	.	G	A	.	.	MAF_INRAE=20.833;MAF_USDA=29.268
NC_035093.1	35467357	.	T	C	.	.	MAF_INRAE=1.667;MAF_USDA=4.237
NC_035093.1	35467399	.	G	A	.	.	MAF_USDA=5.422
NC_035093.1	35467411	.	C	A	.	.	MAF_USDA=4.237
NC_035093.1	35467419	.	A	T	.	.	MAF_INRAE=48.101;MAF_USDA=49.398
NC_035093.1	35467518	.	T	C	.	.	MAF_INRAE=48.734;MAF_USDA=50.0
NC_035093.1	35467673	.	C	T	.	.	MAF_USDA=2.459
NC_035093.1	35467699	.	C	T	.	.	MAF_INRAE=17.722;MAF_USDA=8.197
NC_035093.1	35467759	.	C	T	.	.	MAF_INRAE=21.667;MAF_USDA=32.353
NC_035093.1	35467790	.	C	T	.	.	MAF_INRAE=21.519;MAF_USDA=32.353
NC_035093.1	35467805	.	C	A	.	.	MAF_INRAE=17.722
NC_035093.1	35467819	.	C	A	.	.	MAF_USDA=1.639
NC_035093.1	35467874	.	C	T	.	.	MAF_USDA=2.083
NC_035093.1	35467881	.	C	T	.	.	MAF_INRAE=16.456;MAF_USDA=10.0
NC_035093.1	35467913	.	C	A	.	.	MAF_INRAE=13.291;MAF_USDA=12.295
NC_035093.1	35467943	.	G	A	.	.	MAF_INRAE=6.667;MAF_USDA=5.294
NC_035093.1	35467982	.	C	T	.	.	MAF_INRAE=34.81;MAF_USDA=39.412
NC_035093.1	35467985	.	T	A	.	.	MAF_USDA=1.639
NC_035093.1	35468041	.	T	C	.	.	MAF_USDA=2.083
NC_035093.1	35468114	.	A	C	.	.	MAF_INRAE=34.81;MAF_USDA=41.176
NC_035093.1	35468152	.	C	G	.	.	MAF_INRAE=48.101;MAF_USDA=49.412
NC_035093.1	35468156	.	C	A	.	.	MAF_INRAE=7.5;MAF_USDA=18.824
NC_035093.1	35468157	.	G	A	.	.	MAF_INRAE=10.833;MAF_USDA=12.295
NC_035093.1	35468226	.	C	A	.	.	MAF_INRAE=8.228;MAF_USDA=14.583
NC_035093.1	35468268	.	TA	TC	.	.	MAF_USDA=16.667
NC_035093.1	35468269	.	A	C	.	.	MAF_INRAE=7.5;MAF_USDA=2.459
NC_035093.1	35468289	.	C	G	.	.	MAF_INRAE=7.5;MAF_USDA=4.706
NC_035093.1	35468293	.	A	T	.	.	MAF_INRAE=31.013;MAF_USDA=22.951
NC_035093.1	35468298	.	A	C	.	.	MAF_INRAE=31.013;MAF_USDA=22.951
NC_035093.1	35468305	.	T	C	.	.	MAF_INRAE=31.013
NC_035093.1	35468306	.	C	T	.	.	MAF_USDA=18.75
NC_035093.1	35468341	.	A	C	.	.	MAF_INRAE=13.291;MAF_USDA=8.197
NC_035093.1	35468360	.	C	T	.	.	MAF_INRAE=17.089;MAF_USDA=12.295
NC_035093.1	35468368	.	A	T	.	.	MAF_USDA=2.459
NC_035093.1	35468376	.	T	A	.	.	MAF_USDA=2.459
NC_035093.1	35468463	.	C	A	.	.	MAF_INRAE=17.722;MAF_USDA=11.667
NC_035093.1	35468464	.	A	G	.	.	MAF_INRAE=45.833;MAF_USDA=43.452
NC_035093.1	35468528	.	G	T	.	.	MAF_INRAE=16.456;MAF_USDA=10.588
NC_035093.1	35468564	.	C	T	.	.	MAF_INRAE=41.772;MAF_USDA=44.118
NC_035093.1	35468577	.	A	C	.	.	MAF_USDA=2.459
NC_035093.1	35468584	.	A	C	.	.	MAF_INRAE=10.526;MAF_USDA=16.393
NC_035093.1	35468620	.	C	T	.	.	MAF_INRAE=47.468;MAF_USDA=46.471
NC_035093.1	35468624	.	G	A	.	.	MAF_INRAE=10.833;MAF_USDA=12.295
NC_035093.1	35468673	.	G	A	.	.	MAF_INRAE=17.089;MAF_USDA=13.934
NC_035093.1	35468697	.	A	C	.	.	MAF_INRAE=17.089;MAF_USDA=10.119
NC_035093.1	35468858	.	C	T	.	.	MAF_USDA=3.279
NC_035093.1	35468930	.	C	T	.	.	MAF_INRAE=13.291
NC_035093.1	35469085	.	C	T	.	.	MAF_INRAE=13.291;MAF_USDA=14.754
NC_035093.1	35469289	.	T	C	.	.	MAF_INRAE=34.81;MAF_USDA=18.235
NC_035093.1	35469335	.	G	A	.	.	MAF_USDA=8.235
NC_035093.1	35469538	.	G	A	.	.	MAF_INRAE=13.291;MAF_USDA=14.754
NC_035093.1	35469541	.	A	T	.	.	MAF_USDA=25.294
NC_035093.1	35469615	.	G	C	.	.	MAF_INRAE=33.544;MAF_USDA=11.765
NC_035093.1	35469656	.	G	A	.	.	MAF_INRAE=7.5
NC_035093.1	35469666	.	G	C	.	.	MAF_USDA=8.197
NC_035093.1	35469750	.	A	T	.	.	MAF_USDA=27.059
NC_035093.1	35469766	.	G	T,*	.	.	MAF_INRAE=15.789
NC_035093.1	35469840	.	T	C,*	.	.	MAF_INRAE=15.789
NC_035093.1	35469907	.	A	T	.	.	MAF_INRAE=13.291;MAF_USDA=12.295
NC_035093.1	35470031	.	G	A	.	.	MAF_USDA=18.75
NC_035093.1	35470039	.	G	A	.	.	MAF_INRAE=21.519;MAF_USDA=6.25
NC_035093.1	35470113	.	G	A	.	.	MAF_INRAE=20.253;MAF_USDA=22.941
NC_035093.1	35470436	.	G	T	.	.	MAF_INRAE=34.81;MAF_USDA=19.412
NC_035093.1	35470574	.	G	T	.	.	MAF_USDA=4.098
NC_035093.1	35470627	.	A	T	.	.	MAF_INRAE=7.5;MAF_USDA=16.471
NC_035093.1	35470632	.	C	A,T	.	.	MAF_INRAE=6.667;MAF_USDA=4.098
NC_035093.1	35470663	.	T	C	.	.	MAF_USDA=10.0
NC_035093.1	35470664	.	C	A	.	.	MAF_USDA=4.098
NC_035093.1	35470683	.	C	A	.	.	MAF_INRAE=7.5;MAF_USDA=15.294
NC_035093.1	35470685	.	C	A	.	.	MAF_USDA=1.639
NC_035093.1	35470690	.	T	C	.	.	MAF_INRAE=13.291;MAF_USDA=14.754
NC_035093.1	35470700	.	A	T	.	.	MAF_INRAE=21.519;MAF_USDA=8.235
NC_035093.1	35470729	.	A	G	.	.	MAF_INRAE=10.526
NC_035093.1	35470823	.	G	A	.	.	MAF_INRAE=7.5;MAF_USDA=6.471
NC_035093.1	35470832	.	C	T	.	.	MAF_USDA=10.588
NC_035093.1	35470833	.	G	T	.	.	MAF_INRAE=13.291
NC_035093.1	35470859	.	C	T	.	.	MAF_INRAE=39.873;MAF_USDA=37.647
NC_035093.1	35470870	.	T	G	.	.	MAF_INRAE=7.5;MAF_USDA=17.059
NC_035093.1	35470933	.	A	T	.	.	MAF_INRAE=7.5;MAF_USDA=8.824
NC_035093.1	35470990	.	T	G	.	.	MAF_INRAE=7.5;MAF_USDA=15.882
NC_035093.1	35471024	.	T	G	.	.	MAF_INRAE=1.667;MAF_USDA=4.918
NC_035093.1	35471067	.	T	G	.	.	MAF_USDA=2.459
NC_035093.1	35471105	.	C	T	.	.	MAF_INRAE=32.278;MAF_USDA=41.667
NC_035093.1	35471155	.	G	A	.	.	MAF_INRAE=13.924;MAF_USDA=14.754
NC_035093.1	35471182	.	C	A	.	.	MAF_USDA=25.294
NC_035093.1	35471203	.	A	T	.	.	MAF_USDA=25.0
NC_035093.1	35471244	.	T	A	.	.	MAF_USDA=3.279
NC_035093.1	35471250	.	G	T	.	.	MAF_INRAE=33.544;MAF_USDA=12.941
NC_035093.1	35471265	.	A	T	.	.	MAF_INRAE=6.667;MAF_USDA=15.882
NC_035093.1	35471281	.	T	A	.	.	MAF_USDA=5.882
NC_035093.1	35471316	.	G	T	.	.	MAF_USDA=4.118
NC_035093.1	35471359	.	T	C	.	.	MAF_INRAE=5.833;MAF_USDA=6.25
NC_035093.1	35471370	.	G	A	.	.	MAF_INRAE=7.5;MAF_USDA=14.118
NC_035093.1	35471397	.	T	G	.	.	MAF_INRAE=7.5;MAF_USDA=12.941
NC_035093.1	35471463	.	G	C	.	.	MAF_INRAE=16.456;MAF_USDA=4.918
NC_035093.1	35471480	.	C	T	.	.	MAF_USDA=3.279
NC_035093.1	35471544	.	T	C	.	.	MAF_USDA=4.167
NC_035093.1	35471566	.	T	C	.	.	MAF_INRAE=7.5
NC_035093.1	35471571	.	A	T	.	.	MAF_USDA=2.459
NC_035093.1	35471605	.	T	C	.	.	MAF_INRAE=7.5;MAF_USDA=15.294
NC_035093.1	35471607	.	T	C	.	.	MAF_INRAE=7.5;MAF_USDA=15.294
NC_035093.1	35471610	.	A	G	.	.	MAF_INRAE=7.5;MAF_USDA=9.412
NC_035093.1	35471690	.	G	T	.	.	MAF_INRAE=7.5;MAF_USDA=16.471
NC_035093.1	35471743	.	T	G	.	.	MAF_INRAE=6.667;MAF_USDA=20.833
NC_035093.1	35471759	.	C	T	.	.	MAF_INRAE=6.667;MAF_USDA=17.059
NC_035093.1	35471761	.	A	C	.	.	MAF_INRAE=6.667;MAF_USDA=16.471
NC_035093.1	35471787	.	C	T	.	.	MAF_INRAE=6.667;MAF_USDA=17.059
NC_035093.1	35471819	.	G	A	.	.	MAF_USDA=6.557
NC_035093.1	35471825	.	C	T	.	.	MAF_INRAE=7.5;MAF_USDA=7.059
NC_035093.1	35471828	.	T	A	.	.	MAF_INRAE=32.911;MAF_USDA=11.765
NC_035093.1	35471882	.	C	T	.	.	MAF_INRAE=13.291;MAF_USDA=14.754
NC_035093.1	35471921	.	C	T	.	.	MAF_USDA=1.639
NC_035093.1	35471922	.	T	C	.	.	MAF_INRAE=7.5;MAF_USDA=41.176
NC_035093.1	35471988	.	A	T	.	.	MAF_USDA=1.639
NC_035093.1	35471993	.	A	C	.	.	MAF_INRAE=7.5;MAF_USDA=14.706
NC_035093.1	35472007	.	G	A	.	.	MAF_INRAE=7.5;MAF_USDA=15.294
NC_035093.1	35472036	.	C	G	.	.	MAF_INRAE=7.5;MAF_USDA=13.115
NC_035093.1	35472140	.	T	A	.	.	MAF_INRAE=33.544;MAF_USDA=11.765
NC_035093.1	35472150	.	C	T	.	.	MAF_INRAE=10.833
NC_035093.1	35472166	.	G	T	.	.	MAF_INRAE=7.5;MAF_USDA=9.412
NC_035093.1	35472168	.	A	G	.	.	MAF_USDA=25.294
NC_035093.1	35472188	.	G	T	.	.	MAF_INRAE=7.5;MAF_USDA=41.176
NC_035093.1	35472201	.	T	G	.	.	MAF_INRAE=7.5;MAF_USDA=15.294
NC_035093.1	35472217	.	C	G	.	.	MAF_INRAE=7.5;MAF_USDA=15.882
NC_035093.1	35472280	.	A	C	.	.	MAF_INRAE=7.5;MAF_USDA=15.882
NC_035093.1	35472294	.	A	C	.	.	MAF_INRAE=7.5;MAF_USDA=15.476
NC_035093.1	35472326	.	A	T	.	.	MAF_INRAE=7.5;MAF_USDA=15.294
NC_035093.1	35472406	.	T	G	.	.	MAF_INRAE=7.5;MAF_USDA=15.294
NC_035093.1	35472426	.	A	C	.	.	MAF_INRAE=11.392
NC_035093.1	35472429	.	G	C	.	.	MAF_INRAE=7.5;MAF_USDA=15.882
NC_035093.1	35472455	.	C	A	.	.	MAF_INRAE=7.5;MAF_USDA=9.412
NC_035093.1	35472496	.	A	C	.	.	MAF_USDA=1.639
NC_035093.1	35472668	.	A	C	.	.	MAF_INRAE=7.5;MAF_USDA=15.294
NC_035093.1	35472838	.	G	A	.	.	MAF_INRAE=39.241;MAF_USDA=27.059
NC_035093.1	35472907	.	T	C	.	.	MAF_INRAE=39.241;MAF_USDA=28.824
NC_035093.1	35472911	.	C	G	.	.	MAF_INRAE=3.333
NC_035093.1	35472937	.	A	G	.	.	MAF_INRAE=39.241;MAF_USDA=28.235
NC_035093.1	35472944	.	G	A	.	.	MAF_INRAE=13.291;MAF_USDA=14.754
NC_035093.1	35472949	.	G	C	.	.	MAF_INRAE=15.823;MAF_USDA=4.918
NC_035093.1	35473022	.	A	G	.	.	MAF_USDA=1.695
NC_035093.1	35473041	.	C	T	.	.	MAF_USDA=30.12
NC_035093.1	35473226	.	T	G	.	.	MAF_USDA=10.0
NC_035093.1	35473234	.	C	T	.	.	MAF_INRAE=40.506;MAF_USDA=27.059
NC_035093.1	35473310	.	G	A	.	.	MAF_USDA=4.167
NC_035093.1	35473451	.	G	A	.	.	MAF_INRAE=38.608;MAF_USDA=28.235
NC_035093.1	35473469	.	T	C	.	.	MAF_INRAE=38.608;MAF_USDA=27.647
NC_035093.1	35473564	.	G	A	.	.	MAF_INRAE=39.241;MAF_USDA=27.647
NC_035093.1	35473572	.	A	C	.	.	MAF_USDA=8.235
NC_035093.1	35473574	.	C	T	.	.	MAF_USDA=1.639
NC_035093.1	35473579	.	G	A	.	.	MAF_INRAE=10.526
NC_035093.1	35473759	.	G	A	.	.	MAF_INRAE=16.456;MAF_USDA=4.918
NC_035093.1	35473769	.	C	A	.	.	MAF_USDA=1.639
NC_035093.1	35473776	.	C	A	.	.	MAF_INRAE=39.241;MAF_USDA=37.059
NC_035093.1	35473803	.	C	T	.	.	MAF_INRAE=38.608;MAF_USDA=27.647
NC_035093.1	35473817	.	T	C	.	.	MAF_INRAE=38.608;MAF_USDA=27.647
NC_035093.1	35473874	.	T	G	.	.	MAF_INRAE=37.975;MAF_USDA=27.647
NC_035093.1	35473887	.	T	C	.	.	MAF_INRAE=37.975;MAF_USDA=27.647
NC_035093.1	35473889	.	G	A	.	.	MAF_INRAE=36.667;MAF_USDA=27.647
NC_035093.1	35473899	.	T	G	.	.	MAF_USDA=4.098
NC_035093.1	35473939	.	G	A	.	.	MAF_INRAE=37.975;MAF_USDA=27.647
NC_035093.1	35473941	.	C	A	.	.	MAF_INRAE=36.667;MAF_USDA=27.647
NC_035093.1	35473957	.	C	A	.	.	MAF_USDA=10.588
NC_035093.1	35473977	.	G	T	.	.	MAF_INRAE=39.241;MAF_USDA=27.059
NC_035093.1	35474099	.	G	T	.	.	MAF_INRAE=39.241;MAF_USDA=27.059
NC_035093.1	35474143	.	C	T	.	.	MAF_INRAE=32.911;MAF_USDA=11.765
NC_035093.1	35474153	.	T	C	.	.	MAF_USDA=16.471
NC_035093.1	35474169	.	C	T	.	.	MAF_INRAE=7.5;MAF_USDA=9.412
NC_035093.1	35474191	.	T	C	.	.	MAF_INRAE=39.241;MAF_USDA=25.294
NC_035093.1	35474216	.	G	A	.	.	MAF_USDA=6.25
NC_035093.1	35474324	.	T	C	.	.	MAF_USDA=24.706
NC_035093.1	35474352	.	A	G	.	.	MAF_USDA=6.557
NC_035093.1	35474373	.	G	T	.	.	MAF_USDA=21.176
NC_035093.1	35474401	.	G	A	.	.	MAF_USDA=24.118
NC_035093.1	35474436	.	C	G	.	.	MAF_USDA=17.059
NC_035093.1	35474455	.	T	C	.	.	MAF_USDA=13.115
NC_035093.1	35474477	.	C	A	.	.	MAF_USDA=1.639
NC_035093.1	35474515	.	A	G	.	.	MAF_USDA=2.459
NC_035093.1	35475033	.	C	T	.	.	MAF_USDA=15.663
NC_035093.1	35475054	.	G	A	.	.	MAF_USDA=8.475
NC_035093.1	35475091	.	G	A	.	.	MAF_USDA=26.471
NC_035093.1	35475093	.	A	T	.	.	MAF_USDA=25.294
NC_035093.1	35475138	.	G	T	.	.	MAF_USDA=27.059
NC_035093.1	35475153	.	A	G	.	.	MAF_USDA=27.059
NC_035093.1	35475205	.	G	T	.	.	MAF_INRAE=6.667;MAF_USDA=4.118
NC_035093.1	35475262	.	A	G	.	.	MAF_INRAE=38.608;MAF_USDA=27.059
NC_035093.1	35475289	.	G	A	.	.	MAF_INRAE=34.177;MAF_USDA=19.412
NC_035093.1	35475343	.	C	A	.	.	MAF_USDA=2.353
NC_035093.1	35475361	.	A	C	.	.	MAF_INRAE=42.105;MAF_USDA=23.529
NC_035093.1	35475418	.	A	G	.	.	MAF_USDA=41.667
NC_035093.1	35475452	.	G	A	.	.	MAF_INRAE=33.544;MAF_USDA=25.595
NC_035093.1	35475534	.	C	A	.	.	MAF_INRAE=39.241;MAF_USDA=26.471
NC_035093.1	35475539	.	G	A	.	.	MAF_INRAE=13.291;MAF_USDA=14.754
NC_035093.1	35475560	.	G	C	.	.	MAF_INRAE=33.544;MAF_USDA=16.071
NC_035093.1	35475581	.	T	G	.	.	MAF_INRAE=37.342;MAF_USDA=25.595
NC_035093.1	35475612	.	A	G	.	.	MAF_INRAE=34.81;MAF_USDA=22.941
NC_035093.1	35475668	.	A	G	.	.	MAF_INRAE=24.167;MAF_USDA=20.833
NC_035093.1	35475704	.	A	T	.	.	MAF_USDA=45.833
NC_035093.1	35475718	.	G	A	.	.	MAF_USDA=50.0
NC_035093.1	35475722	.	G	T	.	.	MAF_USDA=43.75
NC_035093.1	35475739	.	G	A	.	.	MAF_USDA=3.279
NC_035093.1	35475756	.	C	G	.	.	MAF_INRAE=20.833;MAF_USDA=15.294
NC_035093.1	35475763	.	G	T	.	.	MAF_INRAE=18.333;MAF_USDA=16.071
NC_035093.1	35475765	.	A	T	.	.	MAF_USDA=2.5
NC_035093.1	35475788	.	G	C	.	.	MAF_USDA=4.918
NC_035093.1	35475797	.	G	A	.	.	MAF_USDA=11.765
NC_035093.1	35476538	.	T	G	.	.	MAF_INRAE=37.342;MAF_USDA=26.471
NC_035093.1	35476565	.	C	T	.	.	MAF_USDA=18.235
NC_035093.1	35476574	.	T	C	.	.	MAF_INRAE=3.333;MAF_USDA=8.235
NC_035093.1	35476593	.	A	T	.	.	MAF_INRAE=13.291;MAF_USDA=13.934
NC_035093.1	35476628	.	G	A	.	.	MAF_INRAE=35.0;MAF_USDA=27.059
NC_035093.1	35476687	.	A	G	.	.	MAF_INRAE=28.333;MAF_USDA=41.667
NC_035093.1	35476701	.	G	A	.	.	MAF_USDA=8.235
NC_035093.1	35476745	.	T	C	.	.	MAF_USDA=2.353
NC_035093.1	35476754	.	G	A	.	.	MAF_INRAE=16.456;MAF_USDA=4.918
NC_035093.1	35476832	.	G	A	.	.	MAF_USDA=2.353
NC_035093.1	35476839	.	C	G	.	.	MAF_INRAE=16.456;MAF_USDA=4.098
NC_035093.1	35476888	.	G	A	.	.	MAF_USDA=9.836
NC_035093.1	35476902	.	C	T	.	.	MAF_INRAE=39.241;MAF_USDA=26.471
NC_035093.1	35476948	.	A	C	.	.	MAF_USDA=7.647
NC_035093.1	35476966	.	C	T	.	.	MAF_INRAE=38.608;MAF_USDA=27.059
NC_035093.1	35476971	.	C	A	.	.	MAF_INRAE=38.608;MAF_USDA=27.059
NC_035093.1	35476973	.	T	G	.	.	MAF_INRAE=37.5;MAF_USDA=26.471
NC_035093.1	35476984	.	C	G	.	.	MAF_INRAE=38.608;MAF_USDA=27.647
NC_035093.1	35476992	.	G	A	.	.	MAF_USDA=17.647
NC_035093.1	35476999	.	A	C	.	.	MAF_USDA=2.083
NC_035093.1	35477194	.	G	A	.	.	MAF_INRAE=7.5;MAF_USDA=10.0
NC_035093.1	35477260	.	T	C	.	.	MAF_INRAE=38.608;MAF_USDA=25.882
NC_035093.1	35477262	.	A	G	.	.	MAF_USDA=4.098
NC_035093.1	35477270	.	T	C	.	.	MAF_INRAE=37.342;MAF_USDA=24.118
NC_035093.1	35477282	.	T	A	.	.	MAF_INRAE=8.333;MAF_USDA=4.706
NC_035093.1	35477290	.	A	G	.	.	MAF_INRAE=37.342;MAF_USDA=25.882
NC_035093.1	35477291	.	T	C	.	.	MAF_USDA=1.639
NC_035093.1	35477315	.	C	A	.	.	MAF_INRAE=5.833;MAF_USDA=6.627
NC_035093.1	35477327	.	T	A	.	.	MAF_INRAE=35.443;MAF_USDA=24.699
NC_035093.1	35477330	.	T	C	.	.	MAF_INRAE=13.291;MAF_USDA=14.407
NC_035093.1	35477332	.	T	G	.	.	MAF_INRAE=5.0;MAF_USDA=7.229
NC_035093.1	35477333	.	G	T	.	.	MAF_USDA=18.452
NC_035093.1	35477370	.	C	T	.	.	MAF_INRAE=27.215;MAF_USDA=27.059
NC_035093.1	35477377	.	G	A	.	.	MAF_USDA=8.824
NC_035093.1	35477381	.	T	C	.	.	MAF_INRAE=32.278;MAF_USDA=17.059
NC_035093.1	35477386	.	G	C	.	.	MAF_INRAE=7.5;MAF_USDA=9.412
NC_035093.1	35477405	.	C	T	.	.	MAF_INRAE=37.975;MAF_USDA=26.471
NC_035093.1	35477427	.	A	C	.	.	MAF_INRAE=38.608;MAF_USDA=26.471
NC_035093.1	35477429	.	A	C	.	.	MAF_INRAE=37.5;MAF_USDA=24.706
NC_035093.1	35477441	.	C	A	.	.	MAF_USDA=4.098
NC_035093.1	35477442	.	G	A	.	.	MAF_INRAE=7.5;MAF_USDA=9.412
NC_035093.1	35477466	.	G	C	.	.	MAF_USDA=4.098
NC_035093.1	35477491	.	A	T	.	.	MAF_INRAE=38.608;MAF_USDA=43.75
NC_035093.1	35477525	.	T	C	.	.	MAF_USDA=1.639
NC_035093.1	35477533	.	T	G	.	.	MAF_INRAE=33.544;MAF_USDA=17.059
NC_035093.1	35477555	.	G	A	.	.	MAF_USDA=1.639
NC_035093.1	35477556	.	T	C	.	.	MAF_USDA=1.639
NC_035093.1	35477567	.	C	G	.	.	MAF_INRAE=38.608;MAF_USDA=27.647
NC_035093.1	35477617	.	A	G	.	.	MAF_INRAE=39.241;MAF_USDA=45.882
NC_035093.1	35477654	.	C	A	.	.	MAF_INRAE=39.241;MAF_USDA=27.647
NC_035093.1	35477656	.	A	G	.	.	MAF_INRAE=38.333;MAF_USDA=27.647
NC_035093.1	35477658	.	A	C	.	.	MAF_INRAE=13.291;MAF_USDA=13.934
NC_035093.1	35477688	.	G	A	.	.	MAF_INRAE=1.667;MAF_USDA=6.25
NC_035093.1	35477753	.	G	A	.	.	MAF_INRAE=7.5;MAF_USDA=4.118
NC_035093.1	35477756	.	G	A	.	.	MAF_USDA=2.941
NC_035093.1	35477861	.	A	C	.	.	MAF_INRAE=33.544;MAF_USDA=18.824
NC_035093.1	35477896	.	T	C	.	.	MAF_INRAE=6.667;MAF_USDA=6.25
NC_035093.1	35477951	.	G	A	.	.	MAF_INRAE=42.105
NC_035093.1	35477959	.	G	A	.	.	MAF_INRAE=1.667;MAF_USDA=4.098
NC_035093.1	35477967	.	G	T	.	.	MAF_INRAE=7.5
NC_035093.1	35477983	.	A	G	.	.	MAF_INRAE=6.667;MAF_USDA=6.25
NC_035093.1	35478006	.	A	G	.	.	MAF_INRAE=39.241;MAF_USDA=27.059
NC_035093.1	35478009	.	G	C	.	.	MAF_INRAE=7.5;MAF_USDA=14.583
NC_035093.1	35478014	.	C	A	.	.	MAF_INRAE=33.544;MAF_USDA=17.059
NC_035093.1	35478127	.	A	T	.	.	MAF_USDA=4.918
NC_035093.1	35478133	.	G	A	.	.	MAF_INRAE=7.5;MAF_USDA=9.412
NC_035093.1	35478211	.	C	T	.	.	MAF_INRAE=6.667;MAF_USDA=6.25
NC_035093.1	35478233	.	C	T	.	.	MAF_INRAE=7.5;MAF_USDA=8.235
NC_035093.1	35478260	.	G	A	.	.	MAF_USDA=2.459
NC_035093.1	35478268	.	C	A	.	.	MAF_INRAE=7.5;MAF_USDA=8.235
NC_035093.1	35478368	.	C	T	.	.	MAF_INRAE=12.025;MAF_USDA=7.377
NC_035093.1	35478450	.	C	T	.	.	MAF_INRAE=33.544;MAF_USDA=11.765
NC_035093.1	35478459	.	G	A	.	.	MAF_INRAE=6.667
NC_035093.1	35478536	.	C	G	.	.	MAF_INRAE=33.544;MAF_USDA=14.118
NC_035093.1	35478571	.	T	C	.	.	MAF_USDA=4.118
NC_035093.1	35478621	.	C	T	.	.	MAF_USDA=10.588
NC_035093.1	35478711	.	G	T	.	.	MAF_INRAE=33.544;MAF_USDA=11.765
NC_035093.1	35478735	.	G	A	.	.	MAF_INRAE=33.544;MAF_USDA=11.176
NC_035093.1	35478814	.	G	A	.	.	MAF_USDA=4.098
NC_035093.1	35478932	.	T	G	.	.	MAF_USDA=4.098
NC_035093.1	35478985	.	G	A	.	.	MAF_INRAE=17.722;MAF_USDA=6.557
NC_035093.1	35479118	.	G	A	.	.	MAF_USDA=2.459
NC_035093.1	35479150	.	A	T	.	.	MAF_INRAE=32.911;MAF_USDA=13.529
NC_035093.1	35479217	.	G	A	.	.	MAF_USDA=1.639
NC_035093.1	35479268	.	C	T	.	.	MAF_INRAE=10.833
NC_035093.1	35479497	.	T	C	.	.	MAF_USDA=2.459
NC_035093.1	35479592	.	C	G	.	.	MAF_USDA=8.333
NC_035093.1	35479665	.	G	T	.	.	MAF_INRAE=13.291;MAF_USDA=14.754
NC_035093.1	35479671	.	G	A	.	.	MAF_USDA=1.765
NC_035093.1	35479705	.	A	G	.	.	MAF_USDA=1.639
NC_035093.1	35479716	.	T	C	.	.	MAF_INRAE=13.333;MAF_USDA=9.412
NC_035093.1	35479862	.	A	C	.	.	MAF_INRAE=7.5;MAF_USDA=7.647
NC_035093.1	35479869	.	T	C	.	.	MAF_USDA=4.098
NC_035093.1	35479880	.	A	T	.	.	MAF_USDA=1.639
NC_035093.1	35479887	.	C	T	.	.	MAF_INRAE=17.722;MAF_USDA=32.353
NC_035093.1	35479895	.	A	C	.	.	MAF_USDA=1.639
NC_035093.1	35479903	.	C	A	.	.	MAF_USDA=4.918
NC_035093.1	35479940	.	T	C	.	.	MAF_INRAE=41.772;MAF_USDA=41.176
NC_035093.1	35479944	.	G	A	.	.	MAF_USDA=5.294
NC_035093.1	35479945	.	C	T	.	.	MAF_USDA=1.639
NC_035093.1	35479968	.	T	C	.	.	MAF_INRAE=17.722;MAF_USDA=28.824
NC_035093.1	35480047	.	C	A	.	.	MAF_INRAE=14.167;MAF_USDA=9.412
NC_035093.1	35480051	.	T	C	.	.	MAF_INRAE=33.544;MAF_USDA=17.059
NC_035093.1	35480056	.	A	G	.	.	MAF_INRAE=12.025;MAF_USDA=9.016
NC_035093.1	35480058	.	A	C	.	.	MAF_USDA=6.25
NC_035093.1	35480067	.	C	T	.	.	MAF_USDA=1.639
NC_035093.1	35480093	.	A	G	.	.	MAF_USDA=3.279
NC_035093.1	35480188	.	C	T	.	.	MAF_USDA=1.639
NC_035093.1	35480246	.	G	A	.	.	MAF_USDA=1.639
NC_035093.1	35480346	.	T	A	.	.	MAF_USDA=4.098
NC_035093.1	35480369	.	G	T	.	.	MAF_USDA=2.083
NC_035093.1	35480441	.	C	A	.	.	MAF_USDA=8.333
NC_035093.1	35480508	.	G	A	.	.	MAF_INRAE=10.526;MAF_USDA=3.279
NC_035093.1	35480567	.	T	G	.	.	MAF_USDA=3.279
NC_035093.1	35480613	.	G	C	.	.	MAF_INRAE=33.544;MAF_USDA=11.765
NC_035093.1	35480656	.	T	G	.	.	MAF_USDA=4.098
NC_035093.1	35480657	.	G	A	.	.	MAF_USDA=4.098
NC_035093.1	35480660	.	G	A	.	.	MAF_INRAE=14.167;MAF_USDA=9.412
NC_035093.1	35480663	.	T	G	.	.	MAF_INRAE=13.291;MAF_USDA=14.754
NC_035093.1	35480711	.	T	G	.	.	MAF_USDA=1.639
NC_035093.1	35480743	.	T	G	.	.	MAF_USDA=1.639
NC_035093.1	35480813	.	T	C	.	.	MAF_INRAE=13.291;MAF_USDA=14.754
NC_035093.1	35480837	.	T	C	.	.	MAF_INRAE=8.228;MAF_USDA=25.294
NC_035093.1	35480852	.	G	T	.	.	MAF_USDA=1.639
NC_035093.1	35480995	.	A	G	.	.	MAF_INRAE=42.105
NC_035093.1	35481025	.	G	T	.	.	MAF_USDA=6.25
NC_035093.1	35481094	.	T	A	.	.	MAF_USDA=4.918
NC_035093.1	35481144	.	A	G	.	.	MAF_INRAE=44.937;MAF_USDA=31.25
NC_035093.1	35481162	.	G	A	.	.	MAF_USDA=2.353
NC_035093.1	35481225	.	C	T	.	.	MAF_USDA=1.639
NC_035093.1	35481402	.	T	G	.	.	MAF_USDA=1.639
NC_035093.1	35481548	.	A	C	.	.	MAF_USDA=4.167
NC_035093.1	35481693	.	C	T	.	.	MAF_USDA=5.833
NC_035093.1	35481727	.	G	A	.	.	MAF_INRAE=33.544;MAF_USDA=11.765
NC_035093.1	35481744	.	A	G	.	.	MAF_USDA=1.639
NC_035093.1	35481782	.	T	C	.	.	MAF_INRAE=46.203;MAF_USDA=49.412
NC_035093.1	35481868	.	A	C	.	.	MAF_INRAE=21.053
NC_035093.1	35481914	.	G	A	.	.	MAF_USDA=4.098
NC_035093.1	35481960	.	A	C	.	.	MAF_INRAE=9.167;MAF_USDA=12.5
NC_035093.1	35481962	.	T	A	.	.	MAF_INRAE=9.167;MAF_USDA=12.5
NC_035093.1	35482166	.	T	G	.	.	MAF_USDA=4.098
NC_035093.1	35482190	.	T	G	.	.	MAF_INRAE=7.5
NC_035093.1	35482197	.	C	T	.	.	MAF_USDA=1.639
NC_035093.1	35482263	.	G	A	.	.	MAF_USDA=4.098
NC_035093.1	35482356	.	C	T	.	.	MAF_USDA=6.25
NC_035093.1	35482402	.	C	T	.	.	MAF_USDA=2.353
NC_035093.1	35482407	.	T	G	.	.	MAF_USDA=2.083
NC_035093.1	35482428	.	G	A	.	.	MAF_INRAE=16.456;MAF_USDA=4.918
NC_035093.1	35482461	.	A	C	.	.	MAF_INRAE=7.5;MAF_USDA=1.639
NC_035093.1	35482476	.	C	A	.	.	MAF_USDA=1.639
NC_035093.1	35482510	.	C	T	.	.	MAF_USDA=3.279
NC_035093.1	35482525	.	C	T	.	.	MAF_INRAE=7.5;MAF_USDA=4.918
NC_035093.1	35482615	.	C	A	.	.	MAF_USDA=3.279
NC_035093.1	35482639	.	C	T	.	.	MAF_USDA=3.279
NC_035093.1	35482675	.	C	T	.	.	MAF_INRAE=21.053
NC_035093.1	35482961	.	C	T	.	.	MAF_INRAE=7.5;MAF_USDA=7.647
NC_035093.1	35483023	.	G	A	.	.	MAF_USDA=1.639
NC_035093.1	35483125	.	A	G	.	.	MAF_USDA=2.353
NC_035093.1	35483135	.	T	G	.	.	MAF_USDA=2.459
NC_035093.1	35483145	.	G	A	.	.	MAF_INRAE=16.667;MAF_USDA=13.934
NC_035093.1	35483180	.	G	A	.	.	MAF_USDA=6.25
NC_035093.1	35483494	.	C	A	.	.	MAF_INRAE=7.5;MAF_USDA=7.647
NC_035093.1	35483554	.	C	T	.	.	MAF_INRAE=11.392;MAF_USDA=1.639
NC_035093.1	35483581	.	C	T	.	.	MAF_USDA=2.459
NC_035093.1	35483582	.	G	A	.	.	MAF_INRAE=38.608;MAF_USDA=15.294
NC_035093.1	35483645	.	C	T	.	.	MAF_INRAE=7.5;MAF_USDA=4.118
NC_035093.1	35483680	.	C	T	.	.	MAF_INRAE=23.418;MAF_USDA=15.294
NC_035093.1	35483689	.	T	A	.	.	MAF_INRAE=23.418;MAF_USDA=13.529
NC_035093.1	35483691	.	A	G	.	.	MAF_INRAE=7.5;MAF_USDA=7.059
NC_035093.1	35483783	.	G	A	.	.	MAF_INRAE=17.722;MAF_USDA=40.0
NC_035093.1	35483806	.	T	A	.	.	MAF_USDA=6.25
NC_035093.1	35483807	.	CAAA	CAAT	.	.	MAF_USDA=4.167
NC_035093.1	35483862	.	C	T	.	.	MAF_INRAE=3.333;MAF_USDA=4.918
NC_035093.1	35483882	.	A	C	.	.	MAF_INRAE=33.544;MAF_USDA=11.765
NC_035093.1	35483946	.	T	G	.	.	MAF_INRAE=19.62;MAF_USDA=11.765
NC_035093.1	35483950	.	C	A	.	.	MAF_INRAE=9.167;MAF_USDA=8.824
NC_035093.1	35483969	.	T	G	.	.	MAF_USDA=4.118
NC_035093.1	35483994	.	C	T	.	.	MAF_INRAE=17.722;MAF_USDA=12.295
NC_035093.1	35484002	.	A	C	.	.	MAF_INRAE=12.025;MAF_USDA=6.557
NC_035093.1	35484056	.	T	G	.	.	MAF_INRAE=1.667;MAF_USDA=7.377
NC_035093.1	35484078	.	T	A	.	.	MAF_USDA=2.083
NC_035093.1	35484087	.	T	A	.	.	MAF_USDA=2.083
NC_035093.1	35484088	.	A	C	.	.	MAF_INRAE=1.667;MAF_USDA=7.377
NC_035093.1	35484092	.	T	A	.	.	MAF_INRAE=46.203;MAF_USDA=22.353
NC_035093.1	35484097	.	C	A	.	.	MAF_USDA=4.918
NC_035093.1	35484106	.	C	T	.	.	MAF_INRAE=5.263;MAF_USDA=12.5
NC_035093.1	35484111	.	C	A	.	.	MAF_INRAE=1.667;MAF_USDA=8.333
NC_035093.1	35484210	.	A	G	.	.	MAF_INRAE=32.278;MAF_USDA=48.824
NC_035093.1	35484245	.	A	T	.	.	MAF_USDA=4.118
NC_035093.1	35484320	.	G	T	.	.	MAF_INRAE=32.911;MAF_USDA=11.765
NC_035093.1	35484354	.	T	C	.	.	MAF_INRAE=7.5;MAF_USDA=7.647
NC_035093.1	35484380	.	A	T	.	.	MAF_INRAE=3.333;MAF_USDA=3.279
NC_035093.1	35484383	.	T	G	.	.	MAF_INRAE=7.5;MAF_USDA=4.706
NC_035093.1	35484432	.	C	G	.	.	MAF_USDA=1.639
NC_035093.1	35484437	.	G	A	.	.	MAF_USDA=5.294
NC_035093.1	35484573	.	C	A	.	.	MAF_INRAE=16.667;MAF_USDA=11.864
NC_035093.1	35484574	.	T	C	.	.	MAF_INRAE=16.667;MAF_USDA=11.017
NC_035093.1	35484688	.	C	A	.	.	MAF_INRAE=17.722;MAF_USDA=10.714
NC_035093.1	35484762	.	G	A	.	.	MAF_USDA=2.5
NC_035093.1	35484770	.	C	G	.	.	MAF_INRAE=7.5;MAF_USDA=4.167
NC_035093.1	35484828	.	A	T	.	.	MAF_INRAE=1.667;MAF_USDA=7.5
NC_035093.1	35485017	.	G	A	.	.	MAF_INRAE=3.333
NC_035093.1	35485095	.	C	T	.	.	MAF_INRAE=17.089;MAF_USDA=10.0
NC_035093.1	35485143	.	G	A	.	.	MAF_INRAE=7.5;MAF_USDA=4.118
NC_035093.1	35485172	.	C	T	.	.	MAF_INRAE=3.333
NC_035093.1	35485210	.	A	G	.	.	MAF_INRAE=20.886;MAF_USDA=45.882
NC_035093.1	35485244	.	T	C	.	.	MAF_INRAE=22.785;MAF_USDA=27.647
NC_035093.1	35485250	.	A	T	.	.	MAF_INRAE=3.333;MAF_USDA=3.279
NC_035093.1	35485283	.	C	A	.	.	MAF_INRAE=20.253;MAF_USDA=25.882
NC_035093.1	35485317	.	T	G	.	.	MAF_INRAE=38.608;MAF_USDA=44.118
NC_035093.1	35485332	.	G	A	.	.	MAF_INRAE=41.139;MAF_USDA=41.765
NC_035093.1	35485339	.	C	T	.	.	MAF_INRAE=7.5;MAF_USDA=7.647
NC_035093.1	35485343	.	G	T	.	.	MAF_INRAE=3.333;MAF_USDA=3.279
NC_035093.1	35485345	.	C	T	.	.	MAF_INRAE=3.333;MAF_USDA=3.279
NC_035093.1	35485351	.	G	A	.	.	MAF_USDA=2.083
NC_035093.1	35485367	.	G	A	.	.	MAF_INRAE=17.722;MAF_USDA=12.295
NC_035093.1	35485389	.	C	T	.	.	MAF_USDA=4.098
NC_035093.1	35485493	.	C	T	.	.	MAF_INRAE=39.873;MAF_USDA=44.118
NC_035093.1	35485496	.	G	A	.	.	MAF_USDA=1.639
NC_035093.1	35485501	.	A	T	.	.	MAF_INRAE=14.557;MAF_USDA=18.235
NC_035093.1	35485549	.	C	T	.	.	MAF_INRAE=15.19;MAF_USDA=32.941
NC_035093.1	35485551	.	T	A	.	.	MAF_INRAE=15.823
NC_035093.1	35485594	.	C	A	.	.	MAF_INRAE=38.608;MAF_USDA=15.294
NC_035093.1	35485640	.	G	A	.	.	MAF_INRAE=19.62;MAF_USDA=25.882
NC_035093.1	35485756	.	G	T	.	.	MAF_INRAE=7.5;MAF_USDA=7.647
NC_035093.1	35485763	.	G	A	.	.	MAF_INRAE=3.333;MAF_USDA=3.279
NC_035093.1	35485768	.	G	A	.	.	MAF_USDA=2.459
NC_035093.1	35485835	.	C	T	.	.	MAF_INRAE=10.526;MAF_USDA=14.706
NC_035093.1	35485909	.	C	T	.	.	MAF_INRAE=15.833;MAF_USDA=16.471
NC_035093.1	35486137	.	G	T	.	.	MAF_INRAE=27.848;MAF_USDA=39.412
NC_035093.1	35486198	.	A	G	.	.	MAF_INRAE=20.886;MAF_USDA=35.882
NC_035093.1	35486238	.	G	A	.	.	MAF_INRAE=15.0;MAF_USDA=19.412
NC_035093.1	35486244	.	G	A	.	.	MAF_USDA=1.639
NC_035093.1	35486281	.	G	A	.	.	MAF_USDA=1.639
NC_035093.1	35486292	.	A	T	.	.	MAF_USDA=1.639
NC_035093.1	35486321	.	A	C	.	.	MAF_INRAE=47.468;MAF_USDA=27.647
NC_035093.1	35486442	.	G	T	.	.	MAF_USDA=12.5
NC_035093.1	35486489	.	G	A	.	.	MAF_USDA=1.639
NC_035093.1	35486524	.	A	G	.	.	MAF_INRAE=28.481;MAF_USDA=48.824
NC_035093.1	35486609	.	A	T	.	.	MAF_INRAE=31.646;MAF_USDA=38.235
NC_035093.1	35486615	.	C	T	.	.	MAF_INRAE=3.333;MAF_USDA=2.459
NC_035093.1	35486660	.	G	T	.	.	MAF_USDA=1.639
NC_035093.1	35486661	.	G	T	.	.	MAF_USDA=1.639
NC_035093.1	35486687	.	A	G	.	.	MAF_INRAE=12.025;MAF_USDA=7.377
NC_035093.1	35486810	.	C	T	.	.	MAF_INRAE=3.333;MAF_USDA=2.459
NC_035093.1	35486839	.	C	G	.	.	MAF_USDA=6.897
NC_035093.1	35486852	.	A	G	.	.	MAF_USDA=12.5
NC_035093.1	35486977	.	C	A	.	.	MAF_USDA=3.333
NC_035093.1	35487036	.	C	T	.	.	MAF_INRAE=3.333;MAF_USDA=2.5
NC_035093.1	35487041	.	C	T	.	.	MAF_INRAE=3.333;MAF_USDA=3.333
NC_035093.1	35487046	.	C	T	.	.	MAF_INRAE=3.797;MAF_USDA=9.167
NC_035093.1	35487126	.	G	A	.	.	MAF_INRAE=2.5
NC_035093.1	35487154	.	C	A	.	.	MAF_USDA=1.695
NC_035093.1	35487159	.	A	G	.	.	MAF_INRAE=31.579;MAF_USDA=38.69
NC_035093.1	35487243	.	C	T	.	.	MAF_INRAE=7.5;MAF_USDA=7.143
NC_035093.1	35487339	.	T	A	.	.	MAF_INRAE=15.19;MAF_USDA=4.167
NC_035093.1	35487376	.	T	C	.	.	MAF_USDA=4.167
NC_035093.1	35487380	.	C	T	.	.	MAF_INRAE=9.167;MAF_USDA=17.262
NC_035093.1	35487383	.	T	G	.	.	MAF_USDA=7.143
NC_035093.1	35487417	.	T	A	.	.	MAF_USDA=6.25
NC_035093.1	35487431	.	A	T	.	.	MAF_USDA=1.667
NC_035093.1	35487734	.	C	T	.	.	MAF_USDA=5.833
NC_035093.1	35487836	.	G	C	.	.	MAF_USDA=6.667
NC_035093.1	35487849	.	G	T	.	.	MAF_USDA=5.0
NC_035093.1	35487957	.	G	A	.	.	MAF_USDA=1.667
NC_035093.1	35487969	.	C	T	.	.	MAF_INRAE=3.333;MAF_USDA=3.333
NC_035093.1	35487976	.	C	T	.	.	MAF_USDA=1.667
NC_035093.1	35488017	.	A	C	.	.	MAF_USDA=3.333
NC_035093.1	35488053	.	G	A	.	.	MAF_USDA=11.017
NC_035093.1	35488489	.	G	T	.	.	MAF_USDA=6.548
NC_035093.1	35488674	.	A	G	.	.	MAF_USDA=3.39
NC_035093.1	35488743	.	A	C	.	.	MAF_USDA=4.167
NC_035093.1	35488797	.	C	T	.	.	MAF_USDA=3.39
NC_035093.1	35488875	.	G	A	.	.	MAF_INRAE=4.167
NC_035093.1	35488911	.	G	T	.	.	MAF_USDA=2.542
NC_035093.1	35488950	.	G	A	.	.	MAF_USDA=1.724
NC_035093.1	35488954	.	C	T	.	.	MAF_USDA=2.586
NC_035093.1	35489164	.	A	T	.	.	MAF_USDA=5.833
NC_035093.1	35489202	.	G	A	.	.	MAF_USDA=1.667
NC_035093.1	35489488	.	G	A	.	.	MAF_INRAE=6.667;MAF_USDA=6.25
NC_035093.1	35489587	.	T	A	.	.	MAF_USDA=4.167
NC_035093.1	35489695	.	T	C	.	.	MAF_USDA=28.571
NC_035093.1	35489713	.	C	T	.	.	MAF_USDA=33.333
NC_035093.1	35489714	.	A	T	.	.	MAF_USDA=34.524
NC_035093.1	35489789	.	T	C	.	.	MAF_INRAE=15.833
NC_035093.1	35489996	.	C	A	.	.	MAF_INRAE=1.667;MAF_USDA=2.5
NC_035093.1	35490082	.	G	A	.	.	MAF_INRAE=2.632
NC_035093.1	35490144	.	G	T	.	.	MAF_INRAE=2.5
NC_035093.1	35490152	.	G	A	.	.	MAF_INRAE=2.5
NC_035093.1	35491035	.	C	T	.	.	MAF_USDA=5.738
NC_035093.1	35491096	.	T	G	.	.	MAF_USDA=3.333
NC_035093.1	35491179	.	A	T	.	.	MAF_INRAE=3.333
NC_035093.1	35491302	.	T	A	.	.	MAF_INRAE=13.924;MAF_USDA=19.643
NC_035093.1	35491337	.	T	G	.	.	MAF_INRAE=15.19;MAF_USDA=4.098
NC_035093.1	35491425	.	A	C	.	.	MAF_INRAE=15.19;MAF_USDA=7.059
NC_035093.1	35491585	.	A	G	.	.	MAF_USDA=1.639
NC_035093.1	35491603	.	T	C	.	.	MAF_USDA=2.459
NC_035093.1	35491751	.	C	A	.	.	MAF_INRAE=32.911;MAF_USDA=20.833
NC_035093.1	35491754	.	C	A	.	.	MAF_INRAE=15.19;MAF_USDA=10.417
NC_035093.1	35491770	.	C	T	.	.	MAF_INRAE=29.114;MAF_USDA=31.765
NC_035093.1	35491839	.	C	T	.	.	MAF_INRAE=28.481;MAF_USDA=28.235
NC_035093.1	35491851	.	G	A	.	.	MAF_INRAE=13.924;MAF_USDA=5.294
NC_035093.1	35491866	.	G	T	.	.	MAF_INRAE=29.114;MAF_USDA=31.148
NC_035093.1	35491904	.	C	T	.	.	MAF_USDA=27.083
NC_035093.1	35492051	.	C	T	.	.	MAF_INRAE=25.949;MAF_USDA=7.059
NC_035093.1	35492052	.	C	A	.	.	MAF_INRAE=28.481;MAF_USDA=32.353
NC_035093.1	35492056	.	T	A	.	.	MAF_INRAE=25.949;MAF_USDA=7.059
NC_035093.1	35492099	.	A	G	.	.	MAF_INRAE=30.38;MAF_USDA=32.941
NC_035093.1	35492138	.	C	T	.	.	MAF_USDA=2.459
NC_035093.1	35492181	.	G	T	.	.	MAF_INRAE=20.886;MAF_USDA=11.765
NC_035093.1	35492218	.	C	A	.	.	MAF_INRAE=35.443;MAF_USDA=38.824
NC_035093.1	35492232	.	G	A	.	.	MAF_INRAE=15.19;MAF_USDA=5.294
NC_035093.1	35492436	.	G	T	.	.	MAF_INRAE=12.025;MAF_USDA=6.557
NC_035093.1	35492771	.	A	G	.	.	MAF_INRAE=29.747;MAF_USDA=27.647
NC_035093.1	35492845	.	A	T	.	.	MAF_USDA=6.25
NC_035093.1	35493373	.	C	T	.	.	MAF_USDA=4.118
NC_035093.1	35493378	.	A	T	.	.	MAF_USDA=4.918
NC_035093.1	35493574	.	C	T	.	.	MAF_INRAE=29.747;MAF_USDA=34.118
NC_035093.1	35493577	.	C	A	.	.	MAF_INRAE=15.19;MAF_USDA=4.118
NC_035093.1	35493652	.	G	T	.	.	MAF_INRAE=15.19;MAF_USDA=18.824
NC_035093.1	35493829	.	T	C	.	.	MAF_USDA=2.459
NC_035093.1	35493855	.	T	C	.	.	MAF_USDA=7.059
NC_035093.1	35493884	.	G	C	.	.	MAF_USDA=4.918
NC_035093.1	35493918	.	T	G	.	.	MAF_INRAE=7.5;MAF_USDA=10.588
NC_035093.1	35493973	.	G	A	.	.	MAF_INRAE=23.418;MAF_USDA=21.765
NC_035093.1	35494033	.	G	A	.	.	MAF_USDA=3.279
NC_035093.1	35494087	.	A	G	.	.	MAF_USDA=18.824
NC_035093.1	35494102	.	G	C	.	.	MAF_USDA=1.639
NC_035093.1	35494241	.	C	T	.	.	MAF_USDA=4.098
NC_035093.1	35494350	.	C	A	.	.	MAF_INRAE=8.228;MAF_USDA=21.176
NC_035093.1	35494356	.	T	C	.	.	MAF_USDA=3.279
NC_035093.1	35494472	.	T	G	.	.	MAF_INRAE=10.526;MAF_USDA=17.647
NC_035093.1	35494482	.	A	C	.	.	MAF_USDA=19.412
NC_035093.1	35494507	.	C	T	.	.	MAF_INRAE=8.333;MAF_USDA=6.471
NC_035093.1	35494650	.	A	G	.	.	MAF_INRAE=7.5;MAF_USDA=5.357
NC_035093.1	35494670	.	G	A	.	.	MAF_USDA=2.5
NC_035093.1	35494696	.	T	C	.	.	MAF_USDA=1.639
NC_035093.1	35494730	.	G	T	.	.	MAF_INRAE=7.5;MAF_USDA=24.706
NC_035093.1	35494859	.	C	G	.	.	MAF_USDA=1.639
NC_035093.1	35494866	.	C	T	.	.	MAF_USDA=1.639
NC_035093.1	35494897	.	G	A	.	.	MAF_INRAE=24.051;MAF_USDA=10.0
NC_035093.1	35494968	.	C	T	.	.	MAF_USDA=1.639
NC_035093.1	35495170	.	G	T	.	.	MAF_USDA=5.882
NC_035093.1	35495217	.	C	A	.	.	MAF_USDA=3.279
NC_035093.1	35496593	.	A	T	.	.	MAF_INRAE=26.667;MAF_USDA=33.333
NC_035093.1	35496666	.	T	C	.	.	MAF_INRAE=30.0;MAF_USDA=28.571
NC_035093.1	35496715	.	C	T	.	.	MAF_USDA=2.459
NC_035093.1	35496732	.	C	T	.	.	MAF_USDA=3.279
NC_035093.1	35496752	.	G	T	.	.	MAF_INRAE=31.646;MAF_USDA=26.471
NC_035093.1	35496809	.	C	T	.	.	MAF_USDA=1.639
NC_035093.1	35496829	.	G	C	.	.	MAF_INRAE=26.582;MAF_USDA=33.333
NC_035093.1	35497113	.	T	G	.	.	MAF_USDA=1.639
NC_035093.1	35497215	.	G	T	.	.	MAF_INRAE=10.526;MAF_USDA=17.647
NC_035093.1	35497219	.	C	T	.	.	MAF_INRAE=3.333;MAF_USDA=7.377
NC_035093.1	35497227	.	G	C	.	.	MAF_INRAE=7.5;MAF_USDA=4.118
NC_035093.1	35497270	.	C	T	.	.	MAF_USDA=1.639
NC_035093.1	35497326	.	T	C	.	.	MAF_INRAE=22.785;MAF_USDA=11.176
NC_035093.1	35497333	.	T	C	.	.	MAF_USDA=6.25
NC_035093.1	35497340	.	A	C	.	.	MAF_USDA=18.235
NC_035093.1	35497341	.	C	T	.	.	MAF_USDA=4.098
NC_035093.1	35497491	.	T	A	.	.	MAF_INRAE=10.526;MAF_USDA=17.059
NC_035093.1	35497522	.	C	A	.	.	MAF_INRAE=6.667;MAF_USDA=4.118
NC_035093.1	35497572	.	C	T	.	.	MAF_INRAE=7.5;MAF_USDA=3.529
NC_035093.1	35497631	.	G	A	.	.	MAF_USDA=2.083
NC_035093.1	35497667	.	T	A	.	.	MAF_USDA=1.639
NC_035093.1	35497725	.	A	T	.	.	MAF_INRAE=6.667
NC_035093.1	35497896	.	C	A	.	.	MAF_USDA=12.941
NC_035093.1	35497900	.	T	C	.	.	MAF_USDA=7.059
NC_035093.1	35497913	.	G	A	.	.	MAF_USDA=4.918
NC_035093.1	35497965	.	C	T	.	.	MAF_USDA=3.279
NC_035093.1	35498013	.	A	G	.	.	MAF_INRAE=8.228;MAF_USDA=27.647
NC_035093.1	35498337	.	C	T	.	.	MAF_INRAE=7.5;MAF_USDA=6.471
NC_035093.1	35498347	.	G	C	.	.	MAF_USDA=3.279
NC_035093.1	35498542	.	C	A	.	.	MAF_USDA=2.459
NC_035093.1	35498599	.	C	A	.	.	MAF_INRAE=30.38;MAF_USDA=46.471
NC_035093.1	35498628	.	T	A	.	.	MAF_INRAE=10.526
NC_035093.1	35498848	.	G	T	.	.	MAF_USDA=3.279
NC_035093.1	35498964	.	A	G	.	.	MAF_INRAE=10.526;MAF_USDA=16.667
NC_035093.1	35499011	.	C	T	.	.	MAF_INRAE=32.911;MAF_USDA=8.235
NC_035093.1	35499108	.	A	C	.	.	MAF_USDA=1.639
NC_035093.1	35499229	.	A	T	.	.	MAF_USDA=1.639
NC_035093.1	35499253	.	T	G	.	.	MAF_INRAE=29.747;MAF_USDA=42.353
NC_035093.1	35499309	.	C	T	.	.	MAF_USDA=3.279
NC_035093.1	35499337	.	A	G	.	.	MAF_USDA=9.016
NC_035093.1	35499474	.	G	T	.	.	MAF_USDA=1.639
NC_035093.1	35499479	.	T	G	.	.	MAF_USDA=1.639
NC_035093.1	35499487	.	A	C	.	.	MAF_USDA=1.639
NC_035093.1	35499524	.	A	T	.	.	MAF_USDA=1.639
NC_035093.1	35499681	.	T	G	.	.	MAF_USDA=6.557
NC_035093.1	35499718	.	G	T	.	.	MAF_INRAE=23.418
NC_035093.1	35499843	.	A	T	.	.	MAF_USDA=12.353
NC_035093.1	35499972	.	C	T	.	.	MAF_USDA=2.459
NC_035093.1	35500018	.	G	A	.	.	MAF_INRAE=23.418;MAF_USDA=25.294
NC_035093.1	35500121	.	G	A	.	.	MAF_INRAE=3.333;MAF_USDA=3.279
NC_035093.1	35500144	.	T	C	.	.	MAF_USDA=7.377
NC_035093.1	35500187	.	C	T	.	.	MAF_USDA=7.377
NC_035093.1	35500212	.	C	A	.	.	MAF_INRAE=12.025;MAF_USDA=20.0
NC_035093.1	35500247	.	C	T	.	.	MAF_INRAE=13.924;MAF_USDA=19.412
NC_035093.1	35500248	.	G	A	.	.	MAF_USDA=3.279
NC_035093.1	35500310	.	G	T	.	.	MAF_USDA=3.279
NC_035093.1	35500324	.	C	A	.	.	MAF_INRAE=3.333
NC_035093.1	35500350	.	G	C	.	.	MAF_INRAE=17.722;MAF_USDA=24.118
NC_035093.1	35500713	.	T	G	.	.	MAF_INRAE=13.924;MAF_USDA=18.235
NC_035093.1	35500750	.	G	A	.	.	MAF_INRAE=30.38;MAF_USDA=49.412
NC_035093.1	35500824	.	G	C	.	.	MAF_INRAE=7.5;MAF_USDA=4.118
NC_035093.1	35500888	.	T	C	.	.	MAF_INRAE=37.975;MAF_USDA=44.118
NC_035093.1	35500915	.	C	T	.	.	MAF_INRAE=12.025;MAF_USDA=6.557
NC_035093.1	35501064	.	G	C	.	.	MAF_USDA=2.459
NC_035093.1	35501085	.	G	A	.	.	MAF_INRAE=12.025;MAF_USDA=10.0
NC_035093.1	35501173	.	G	A	.	.	MAF_USDA=1.639
NC_035093.1	35501225	.	G	A	.	.	MAF_INRAE=11.392;MAF_USDA=1.639
NC_035093.1	35501373	.	G	A	.	.	MAF_USDA=2.083
NC_035093.1	35501389	.	C	T	.	.	MAF_INRAE=3.333;MAF_USDA=2.459
NC_035093.1	35501390	.	G	A	.	.	MAF_INRAE=15.19;MAF_USDA=6.471
NC_035093.1	35501414	.	G	A	.	.	MAF_INRAE=12.025;MAF_USDA=7.377
NC_035093.1	35501454	.	G	T	.	.	MAF_INRAE=1.667;MAF_USDA=4.098
NC_035093.1	35501900	.	A	C	.	.	MAF_USDA=6.557
NC_035093.1	35501949	.	C	A	.	.	MAF_USDA=7.377
NC_035093.1	35502018	.	A	T	.	.	MAF_INRAE=6.667
NC_035093.1	35502075	.	C	A	.	.	MAF_USDA=5.882
NC_035093.1	35502191	.	G	A	.	.	MAF_INRAE=5.263
NC_035093.1	35502303	.	T	C	.	.	MAF_USDA=1.667
NC_035093.1	35502365	.	T	G	.	.	MAF_INRAE=28.481;MAF_USDA=39.286
NC_035093.1	35502569	.	A	G	.	.	MAF_USDA=2.459
NC_035093.1	35502793	.	C	A	.	.	MAF_INRAE=16.456;MAF_USDA=25.294
NC_035093.1	35502867	.	C	T	.	.	MAF_INRAE=34.177;MAF_USDA=7.647
NC_035093.1	35502877	.	C	T	.	.	MAF_INRAE=8.333;MAF_USDA=6.471
NC_035093.1	35502929	.	A	T	.	.	MAF_USDA=5.294
NC_035093.1	35502947	.	G	A	.	.	MAF_USDA=6.557
NC_035093.1	35502976	.	A	C	.	.	MAF_INRAE=5.0;MAF_USDA=4.098
NC_035093.1	35503026	.	G	A	.	.	MAF_INRAE=5.0;MAF_USDA=4.098
NC_035093.1	35503040	.	T	A	.	.	MAF_INRAE=14.167;MAF_USDA=10.588
NC_035093.1	35503084	.	T	A	.	.	MAF_INRAE=14.167;MAF_USDA=7.059
NC_035093.1	35503134	.	G	A	.	.	MAF_INRAE=5.263
NC_035093.1	35503159	.	A	T	.	.	MAF_INRAE=34.177;MAF_USDA=7.647
NC_035093.1	35503384	.	C	T	.	.	MAF_USDA=9.412
NC_035093.1	35503462	.	A	G	.	.	MAF_INRAE=29.747;MAF_USDA=39.412
NC_035093.1	35503467	.	A	C	.	.	MAF_USDA=1.639
NC_035093.1	35503568	.	T	C	.	.	MAF_USDA=1.639
NC_035093.1	35503647	.	A	G	.	.	MAF_INRAE=16.456;MAF_USDA=2.459
NC_035093.1	35503759	.	T	G	.	.	MAF_INRAE=5.0;MAF_USDA=4.098
NC_035093.1	35503804	.	T	G	.	.	MAF_INRAE=34.177;MAF_USDA=20.0
NC_035093.1	35503813	.	T	G	.	.	MAF_INRAE=12.025;MAF_USDA=9.836
NC_035093.1	35503832	.	T	G	.	.	MAF_INRAE=12.025;MAF_USDA=29.412
NC_035093.1	35503853	.	C	G	.	.	MAF_USDA=2.459
NC_035093.1	35503868	.	G	A	.	.	MAF_INRAE=13.924;MAF_USDA=9.016
NC_035093.1	35503929	.	G	T	.	.	MAF_INRAE=12.025;MAF_USDA=24.118
NC_035093.1	35504078	.	T	C	.	.	MAF_INRAE=7.5;MAF_USDA=6.471
NC_035093.1	35504373	.	G	A	.	.	MAF_USDA=4.098
NC_035093.1	35504375	.	A	G	.	.	MAF_INRAE=19.62;MAF_USDA=24.118
NC_035093.1	35504399	.	G	A	.	.	MAF_INRAE=16.456;MAF_USDA=6.25
NC_035093.1	35504431	.	G	A	.	.	MAF_USDA=2.459
NC_035093.1	35504470	.	C	T	.	.	MAF_INRAE=5.263
NC_035093.1	35504559	.	T	G	.	.	MAF_INRAE=28.481;MAF_USDA=36.471
NC_035093.1	35504618	.	A	C	.	.	MAF_INRAE=39.873;MAF_USDA=11.765
NC_035093.1	35504628	.	A	G	.	.	MAF_USDA=1.639
NC_035093.1	35504671	.	G	A	.	.	MAF_USDA=1.639
NC_035093.1	35504716	.	G	T	.	.	MAF_INRAE=3.333;MAF_USDA=3.279
NC_035093.1	35504816	.	A	C	.	.	MAF_INRAE=28.481;MAF_USDA=40.0
NC_035093.1	35504850	.	C	A	.	.	MAF_INRAE=11.392;MAF_USDA=19.412
NC_035093.1	35504865	.	C	A	.	.	MAF_INRAE=3.333;MAF_USDA=7.377
NC_035093.1	35504927	.	G	A	.	.	MAF_INRAE=12.025;MAF_USDA=19.412
NC_035093.1	35504929	.	C	A	.	.	MAF_INRAE=27.848;MAF_USDA=40.0
NC_035093.1	35504932	.	G	T	.	.	MAF_USDA=3.279
NC_035093.1	35504967	.	T	C	.	.	MAF_INRAE=19.62;MAF_USDA=30.0
NC_035093.1	35504982	.	A	C	.	.	MAF_INRAE=19.62;MAF_USDA=28.235
NC_035093.1	35505011	.	G	A	.	.	MAF_INRAE=3.333;MAF_USDA=4.918
NC_035093.1	35505043	.	T	G	.	.	MAF_USDA=2.459
NC_035093.1	35505049	.	C	G	.	.	MAF_INRAE=5.263;MAF_USDA=4.098
NC_035093.1	35505066	.	C	T	.	.	MAF_INRAE=14.167;MAF_USDA=7.647
NC_035093.1	35505079	.	T	C	.	.	MAF_INRAE=7.5;MAF_USDA=2.941
NC_035093.1	35505086	.	C	A	.	.	MAF_USDA=3.279
NC_035093.1	35505098	.	G	T	.	.	MAF_INRAE=39.873;MAF_USDA=11.176
NC_035093.1	35505099	.	G	A	.	.	MAF_INRAE=41.667;MAF_USDA=37.059
NC_035093.1	35505145	.	G	A	.	.	MAF_USDA=1.639
NC_035093.1	35505178	.	T	A	.	.	MAF_USDA=7.059
NC_035093.1	35505197	.	A	T	.	.	MAF_USDA=2.459
NC_035093.1	35505250	.	A	C	.	.	MAF_USDA=1.639
NC_035093.1	35505290	.	C	G	.	.	MAF_INRAE=13.333;MAF_USDA=8.235
NC_035093.1	35505306	.	C	T	.	.	MAF_USDA=2.459
NC_035093.1	35505331	.	T	G	.	.	MAF_INRAE=14.167;MAF_USDA=7.059
NC_035093.1	35505354	.	A	C	.	.	MAF_INRAE=48.101;MAF_USDA=32.353
NC_035093.1	35505374	.	C	T	.	.	MAF_INRAE=25.316;MAF_USDA=33.529
NC_035093.1	35505437	.	G	A	.	.	MAF_INRAE=17.722;MAF_USDA=30.0
NC_035093.1	35505441	.	A	C	.	.	MAF_INRAE=17.5;MAF_USDA=28.824
NC_035093.1	35505474	.	C	T	.	.	MAF_INRAE=48.101;MAF_USDA=31.765
NC_035093.1	35505478	.	C	T	.	.	MAF_INRAE=9.167;MAF_USDA=17.647
NC_035093.1	35505505	.	G	A	.	.	MAF_USDA=1.639
NC_035093.1	35505539	.	C	T	.	.	MAF_INRAE=5.263;MAF_USDA=31.25
NC_035093.1	35505661	.	C	A	.	.	MAF_USDA=1.639
NC_035093.1	35505675	.	C	T	.	.	MAF_USDA=5.294
NC_035093.1	35505704	.	T	C	.	.	MAF_USDA=20.833
NC_035093.1	35505903	.	C	T	.	.	MAF_INRAE=46.203;MAF_USDA=37.647
NC_035093.1	35505907	.	C	T	.	.	MAF_INRAE=7.5;MAF_USDA=3.529
NC_035093.1	35505985	.	C	T	.	.	MAF_INRAE=34.177;MAF_USDA=41.765
NC_035093.1	35506073	.	C	T	.	.	MAF_INRAE=15.823;MAF_USDA=19.412
NC_035093.1	35506180	.	C	A	.	.	MAF_USDA=3.279
NC_035093.1	35506192	.	C	T	.	.	MAF_INRAE=5.0;MAF_USDA=7.377
NC_035093.1	35506195	.	C	T	.	.	MAF_USDA=22.917
NC_035093.1	35506399	.	G	A	.	.	MAF_INRAE=12.025;MAF_USDA=19.412
NC_035093.1	35506496	.	A	G	.	.	MAF_USDA=5.833
NC_035093.1	35506524	.	A	T	.	.	MAF_INRAE=34.177;MAF_USDA=40.588
NC_035093.1	35506597	.	G	T	.	.	MAF_INRAE=31.646;MAF_USDA=21.765
NC_035093.1	35506629	.	C	T	.	.	MAF_INRAE=31.646;MAF_USDA=22.353
NC_035093.1	35506638	.	A	C	.	.	MAF_INRAE=34.177;MAF_USDA=7.647
NC_035093.1	35506639	.	G	T	.	.	MAF_USDA=2.459
NC_035093.1	35506791	.	C	A	.	.	MAF_USDA=4.918
NC_035093.1	35506846	.	T	C	.	.	MAF_INRAE=5.0;MAF_USDA=7.377
NC_035093.1	35506871	.	T	A	.	.	MAF_INRAE=34.177;MAF_USDA=7.647
NC_035093.1	35506931	.	G	A	.	.	MAF_INRAE=34.177;MAF_USDA=9.412
NC_035093.1	35506942	.	G	C	.	.	MAF_INRAE=34.177;MAF_USDA=9.412
NC_035093.1	35506954	.	C	G	.	.	MAF_USDA=2.459
NC_035093.1	35506976	.	A	G	.	.	MAF_INRAE=34.177;MAF_USDA=9.412
NC_035093.1	35506986	.	A	C	.	.	MAF_USDA=1.639
NC_035093.1	35507010	.	A	C	.	.	MAF_USDA=7.059
NC_035093.1	35507019	.	C	T	.	.	MAF_INRAE=34.177;MAF_USDA=7.059
NC_035093.1	35507067	.	C	T	.	.	MAF_USDA=6.25
NC_035093.1	35507080	.	A	T	.	.	MAF_INRAE=39.873;MAF_USDA=31.25
NC_035093.1	35507093	.	G	T	.	.	MAF_USDA=2.459
NC_035093.1	35507129	.	T	G	.	.	MAF_USDA=2.459
NC_035093.1	35507243	.	C	T	.	.	MAF_INRAE=46.203;MAF_USDA=29.412
NC_035093.1	35507276	.	T	A	.	.	MAF_INRAE=34.177;MAF_USDA=20.833
NC_035093.1	35507278	.	T	G	.	.	MAF_INRAE=39.167;MAF_USDA=31.176
NC_035093.1	35507319	.	G	T	.	.	MAF_INRAE=3.333;MAF_USDA=1.639
NC_035093.1	35507362	.	G	T	.	.	MAF_USDA=2.5
NC_035093.1	35507457	.	G	T	.	.	MAF_USDA=2.459
NC_035093.1	35507466	.	G	T	.	.	MAF_USDA=2.459
NC_035093.1	35507478	.	C	T	.	.	MAF_USDA=2.459
NC_035093.1	35507484	.	T	G	.	.	MAF_INRAE=48.101;MAF_USDA=37.059
NC_035093.1	35507571	.	C	T	.	.	MAF_USDA=3.279
NC_035093.1	35507572	.	G	T	.	.	MAF_USDA=2.459
NC_035093.1	35507628	.	C	G	.	.	MAF_INRAE=33.544;MAF_USDA=6.471
NC_035093.1	35507780	.	G	T	.	.	MAF_INRAE=5.0;MAF_USDA=6.557
NC_035093.1	35507815	.	C	G	.	.	MAF_INRAE=7.5;MAF_USDA=4.118
NC_035093.1	35507862	.	G	A	.	.	MAF_INRAE=5.263;MAF_USDA=4.098
NC_035093.1	35507872	.	T	C	.	.	MAF_USDA=1.639
NC_035093.1	35507911	.	T	G	.	.	MAF_USDA=2.459
NC_035093.1	35507954	.	T	G	.	.	MAF_USDA=2.459
NC_035093.1	35508003	.	T	A	.	.	MAF_USDA=2.459
NC_035093.1	35508020	.	A	C	.	.	MAF_INRAE=33.544;MAF_USDA=7.647
NC_035093.1	35508044	.	A	T	.	.	MAF_INRAE=34.177;MAF_USDA=7.647
NC_035093.1	35508053	.	C	T	.	.	MAF_USDA=2.459
NC_035093.1	35508089	.	A	G	.	.	MAF_INRAE=34.81;MAF_USDA=7.647
NC_035093.1	35508094	.	G	T	.	.	MAF_INRAE=3.333
NC_035093.1	35508096	.	G	A	.	.	MAF_INRAE=5.833
NC_035093.1	35508171	.	G	A	.	.	MAF_USDA=2.083
NC_035093.1	35508184	.	C	A	.	.	MAF_INRAE=1.667
NC_035093.1	35508189	.	T	G	.	.	MAF_INRAE=1.667
NC_035093.1	35508192	.	T	G	.	.	MAF_INRAE=1.667
NC_035093.1	35508200	.	G	A	.	.	MAF_INRAE=1.667
NC_035093.1	35508210	.	C	A	.	.	MAF_USDA=3.333
NC_035093.1	35508286	.	T	G	.	.	MAF_USDA=1.667
NC_035093.1	35508325	.	C	A	.	.	MAF_USDA=2.459
NC_035093.1	35508374	.	T	A	.	.	MAF_USDA=2.459
NC_035093.1	35508380	.	G	A	.	.	MAF_USDA=2.459
NC_035093.1	35508409	.	T	G	.	.	MAF_INRAE=12.025;MAF_USDA=22.353
NC_035093.1	35508468	.	G	T	.	.	MAF_INRAE=17.722;MAF_USDA=22.353
NC_035093.1	35508561	.	T	C	.	.	MAF_INRAE=34.177;MAF_USDA=9.412
NC_035093.1	35508580	.	G	A	.	.	MAF_USDA=1.639
NC_035093.1	35508608	.	T	C	.	.	MAF_USDA=2.459
NC_035093.1	35508668	.	A	T	.	.	MAF_USDA=1.639
NC_035093.1	35508707	.	G	C	.	.	MAF_INRAE=48.101;MAF_USDA=40.588
NC_035093.1	35508763	.	A	T	.	.	MAF_INRAE=15.19;MAF_USDA=7.059
NC_035093.1	35508764	.	T	C	.	.	MAF_INRAE=5.263;MAF_USDA=2.459
NC_035093.1	35508825	.	A	C	.	.	MAF_USDA=1.639
NC_035093.1	35508859	.	T	C	.	.	MAF_USDA=3.279
NC_035093.1	35508869	.	C	A	.	.	MAF_USDA=1.639
NC_035093.1	35508898	.	T	G	.	.	MAF_USDA=1.639
NC_035093.1	35508904	.	A	C	.	.	MAF_INRAE=5.263;MAF_USDA=4.098
NC_035093.1	35508981	.	G	T	.	.	MAF_USDA=6.25
NC_035093.1	35508982	.	A	G	.	.	MAF_USDA=11.31
NC_035093.1	35509005	.	G	A	.	.	MAF_USDA=7.143
NC_035093.1	35509032	.	C	T	.	.	MAF_USDA=1.639
NC_035093.1	35509143	.	T	C	.	.	MAF_USDA=1.667
NC_035093.1	35509236	.	T	G	.	.	MAF_USDA=2.5
NC_035093.1	35509239	.	C	A	.	.	MAF_USDA=10.714
NC_035093.1	35509247	.	T	G	.	.	MAF_INRAE=15.823;MAF_USDA=12.295
NC_035093.1	35509280	.	T	C	.	.	MAF_INRAE=13.924;MAF_USDA=18.235
NC_035093.1	35509283	.	C	A	.	.	MAF_USDA=18.824
NC_035093.1	35509294	.	A	C	.	.	MAF_INRAE=29.167;MAF_USDA=20.833
NC_035093.1	35509298	.	A	T	.	.	MAF_INRAE=3.333
NC_035093.1	35509305	.	G	A	.	.	MAF_INRAE=15.823;MAF_USDA=13.115
NC_035093.1	35509312	.	C	A	.	.	MAF_INRAE=5.263;MAF_USDA=4.098
NC_035093.1	35509418	.	T	A	.	.	MAF_INRAE=5.0;MAF_USDA=6.557
NC_035093.1	35509479	.	A	G	.	.	MAF_INRAE=36.076;MAF_USDA=10.588
NC_035093.1	35509500	.	G	A	.	.	MAF_INRAE=18.354;MAF_USDA=18.235
NC_035093.1	35509514	.	G	A	.	.	MAF_INRAE=5.263;MAF_USDA=4.098
NC_035093.1	35509558	.	C	T	.	.	MAF_USDA=2.459
NC_035093.1	35509578	.	T	C	.	.	MAF_INRAE=7.5;MAF_USDA=7.647
NC_035093.1	35509591	.	C	T	.	.	MAF_INRAE=36.076;MAF_USDA=10.588
NC_035093.1	35509604	.	C	T	.	.	MAF_INRAE=11.392;MAF_USDA=25.294
NC_035093.1	35509626	.	G	T	.	.	MAF_INRAE=6.667
NC_035093.1	35509910	.	T	A	.	.	MAF_USDA=3.279
NC_035093.1	35509925	.	C	A	.	.	MAF_INRAE=12.025;MAF_USDA=24.118
NC_035093.1	35509977	.	G	T	.	.	MAF_INRAE=17.722;MAF_USDA=18.824
NC_035093.1	35510082	.	T	G	.	.	MAF_INRAE=18.987;MAF_USDA=17.059
NC_035093.1	35510094	.	T	G	.	.	MAF_INRAE=26.316;MAF_USDA=36.471
NC_035093.1	35510104	.	A	C	.	.	MAF_INRAE=13.924;MAF_USDA=28.824
NC_035093.1	35510165	.	T	A	.	.	MAF_INRAE=34.177;MAF_USDA=7.647
NC_035093.1	35510182	.	G	A	.	.	MAF_INRAE=5.0;MAF_USDA=6.557
NC_035093.1	35510252	.	T	C	.	.	MAF_INRAE=33.544;MAF_USDA=7.647
NC_035093.1	35510276	.	G	A	.	.	MAF_USDA=2.459
NC_035093.1	35510329	.	A	G	.	.	MAF_USDA=2.459
NC_035093.1	35510330	.	G	A	.	.	MAF_INRAE=7.5;MAF_USDA=4.118
NC_035093.1	35510332	.	T	A	.	.	MAF_INRAE=32.911;MAF_USDA=7.647
NC_035093.1	35510333	.	A	T	.	.	MAF_INRAE=7.5;MAF_USDA=4.118
NC_035093.1	35510334	.	G	T	.	.	MAF_INRAE=7.5;MAF_USDA=4.118
NC_035093.1	35510341	.	C	T	.	.	MAF_INRAE=13.924;MAF_USDA=27.647
NC_035093.1	35510387	.	A	G	.	.	MAF_INRAE=45.57;MAF_USDA=35.882
NC_035093.1	35510409	.	A	C	.	.	MAF_INRAE=46.203;MAF_USDA=36.066
NC_035093.1	35510412	.	T	A	.	.	MAF_INRAE=9.167;MAF_USDA=26.23
NC_035093.1	35510429	.	G	T	.	.	MAF_INRAE=13.924;MAF_USDA=33.607
NC_035093.1	35510430	.	G	A	.	.	MAF_INRAE=27.5;MAF_USDA=2.459
NC_035093.1	35510459	.	A	G	.	.	MAF_INRAE=12.025;MAF_USDA=27.049
NC_035093.1	35510466	.	C	A	.	.	MAF_INRAE=37.342;MAF_USDA=39.344
NC_035093.1	35510611	.	C	T	.	.	MAF_INRAE=13.924;MAF_USDA=28.235
NC_035093.1	35510632	.	A	T	.	.	MAF_USDA=1.639
NC_035093.1	35510673	.	C	T	.	.	MAF_INRAE=13.924;MAF_USDA=22.941
NC_035093.1	35510705	.	T	C	.	.	MAF_USDA=1.639
NC_035093.1	35510918	.	G	T	.	.	MAF_INRAE=5.263;MAF_USDA=2.459
NC_035093.1	35511052	.	G	T	.	.	MAF_INRAE=34.177;MAF_USDA=7.647
NC_035093.1	35511077	.	T	G	.	.	MAF_INRAE=5.263;MAF_USDA=5.738
NC_035093.1	35511382	.	G	A	.	.	MAF_INRAE=34.177;MAF_USDA=7.647
NC_035093.1	35511494	.	A	G	.	.	MAF_INRAE=34.177;MAF_USDA=7.647
NC_035093.1	35511538	.	C	G	.	.	MAF_USDA=3.279
NC_035093.1	35511610	.	A	C	.	.	MAF_USDA=1.639
NC_035093.1	35511613	.	T	G	.	.	MAF_INRAE=34.177;MAF_USDA=8.235
NC_035093.1	35511679	.	A	G	.	.	MAF_USDA=10.714
NC_035093.1	35511715	.	C	T	.	.	MAF_INRAE=34.177;MAF_USDA=8.824
NC_035093.1	35511766	.	C	T	.	.	MAF_USDA=2.459
NC_035093.1	35511804	.	A	G	.	.	MAF_INRAE=13.924;MAF_USDA=18.235
NC_035093.1	35511826	.	T	C	.	.	MAF_INRAE=34.177;MAF_USDA=7.647
NC_035093.1	35511840	.	C	T	.	.	MAF_INRAE=34.177;MAF_USDA=7.647
NC_035093.1	35511842	.	G	T	.	.	MAF_INRAE=29.167;MAF_USDA=7.647
NC_035093.1	35511844	.	T	A	.	.	MAF_INRAE=5.263;MAF_USDA=2.459
NC_035093.1	35511903	.	C	T	.	.	MAF_INRAE=18.987;MAF_USDA=18.235
NC_035093.1	35511933	.	G	A	.	.	MAF_INRAE=12.025;MAF_USDA=9.836
NC_035093.1	35512019	.	G	A	.	.	MAF_INRAE=34.177;MAF_USDA=7.647
NC_035093.1	35512069	.	C	T	.	.	MAF_INRAE=16.456;MAF_USDA=11.765
NC_035093.1	35512096	.	A	G	.	.	MAF_INRAE=12.025;MAF_USDA=22.941
NC_035093.1	35512104	.	T	G	.	.	MAF_USDA=4.098
NC_035093.1	35512124	.	A	T	.	.	MAF_INRAE=33.544;MAF_USDA=7.647
NC_035093.1	35512197	.	G	A	.	.	MAF_USDA=1.639
NC_035093.1	35512200	.	A	G	.	.	MAF_INRAE=15.19;MAF_USDA=5.882
NC_035093.1	35512210	.	A	G	.	.	MAF_INRAE=33.544;MAF_USDA=7.059
NC_035093.1	35512331	.	C	T	.	.	MAF_INRAE=34.177;MAF_USDA=8.235
NC_035093.1	35512347	.	T	G	.	.	MAF_INRAE=32.911;MAF_USDA=7.647
NC_035093.1	35512385	.	A	T	.	.	MAF_INRAE=34.177;MAF_USDA=7.647
NC_035093.1	35512386	.	T	A	.	.	MAF_INRAE=30.0;MAF_USDA=7.647
NC_035093.1	35512426	.	C	T	.	.	MAF_USDA=2.459
NC_035093.1	35512434	.	A	C	.	.	MAF_USDA=2.5
NC_035093.1	35512440	.	G	A	.	.	MAF_INRAE=34.177;MAF_USDA=7.647
NC_035093.1	35512449	.	T	C	.	.	MAF_INRAE=47.468;MAF_USDA=32.353
NC_035093.1	35512450	.	T	A	.	.	MAF_INRAE=30.0;MAF_USDA=7.647
NC_035093.1	35512577	.	A	T	.	.	MAF_USDA=3.279
NC_035093.1	35512618	.	C	T	.	.	MAF_INRAE=5.0;MAF_USDA=6.557
NC_035093.1	35512651	.	C	T	.	.	MAF_INRAE=30.833
NC_035093.1	35512707	.	G	C	.	.	MAF_INRAE=34.177;MAF_USDA=7.647
NC_035093.1	35512721	.	T	C	.	.	MAF_INRAE=33.544;MAF_USDA=7.647
NC_035093.1	35512817	.	T	G	.	.	MAF_INRAE=5.0;MAF_USDA=6.557
NC_035093.1	35512846	.	A	C	.	.	MAF_INRAE=34.177;MAF_USDA=7.059
NC_035093.1	35512867	.	A	T	.	.	MAF_INRAE=34.177;MAF_USDA=7.647
NC_035093.1	35512910	.	A	T	.	.	MAF_INRAE=21.053;MAF_USDA=10.656
NC_035093.1	35512911	.	T	A	.	.	MAF_USDA=1.639
NC_035093.1	35512920	.	G	A	.	.	MAF_INRAE=28.333;MAF_USDA=8.235
NC_035093.1	35512926	.	A	C	.	.	MAF_INRAE=15.823;MAF_USDA=6.471
NC_035093.1	35512928	.	T	G	.	.	MAF_INRAE=32.911;MAF_USDA=7.647
NC_035093.1	35512998	.	T	C	.	.	MAF_INRAE=7.5;MAF_USDA=8.235
NC_035093.1	35513149	.	C	T	.	.	MAF_INRAE=10.833;MAF_USDA=24.706
NC_035093.1	35513154	.	G	C	.	.	MAF_USDA=2.459
NC_035093.1	35513179	.	G	A	.	.	MAF_USDA=1.639
NC_035093.1	35513188	.	G	C	.	.	MAF_INRAE=34.177;MAF_USDA=7.647
NC_035093.1	35513192	.	C	A	.	.	MAF_INRAE=5.0;MAF_USDA=6.557
NC_035093.1	35513270	.	C	T	.	.	MAF_INRAE=34.177;MAF_USDA=7.647
NC_035093.1	35513279	.	C	T	.	.	MAF_INRAE=5.263;MAF_USDA=1.639
NC_035093.1	35513311	.	C	T	.	.	MAF_INRAE=6.667;MAF_USDA=8.235
NC_035093.1	35513317	.	A	G	.	.	MAF_INRAE=34.177;MAF_USDA=7.647
NC_035093.1	35513334	.	T	C	.	.	MAF_INRAE=34.81;MAF_USDA=7.647
NC_035093.1	35513405	.	C	G	.	.	MAF_INRAE=48.101;MAF_USDA=38.824
NC_035093.1	35513515	.	G	A	.	.	MAF_INRAE=18.987;MAF_USDA=18.235
NC_035093.1	35513647	.	G	A	.	.	MAF_INRAE=12.025;MAF_USDA=22.941
NC_035093.1	35513720	.	C	T	.	.	MAF_INRAE=33.544;MAF_USDA=7.647
NC_035093.1	35513955	.	G	A	.	.	MAF_USDA=1.639
NC_035093.1	35513958	.	T	C	.	.	MAF_INRAE=34.177;MAF_USDA=7.647
NC_035093.1	35514082	.	T	C	.	.	MAF_INRAE=34.177;MAF_USDA=7.647
NC_035093.1	35514093	.	C	A	.	.	MAF_INRAE=34.177;MAF_USDA=7.647
NC_035093.1	35514137	.	G	A	.	.	MAF_INRAE=33.544;MAF_USDA=7.647
NC_035093.1	35514165	.	G	T	.	.	MAF_INRAE=47.368;MAF_USDA=8.333
NC_035093.1	35514174	.	T	A	.	.	MAF_INRAE=47.368;MAF_USDA=7.738
NC_035093.1	35514190	.	T	C	.	.	MAF_INRAE=21.053;MAF_USDA=1.667
NC_035093.1	35514200	.	C	A	.	.	MAF_INRAE=5.263;MAF_USDA=4.167
NC_035093.1	35514203	.	T	C	.	.	MAF_INRAE=47.368;MAF_USDA=7.738
NC_035093.1	35514227	.	A	C	.	.	MAF_INRAE=47.368;MAF_USDA=7.647
NC_035093.1	35514237	.	T	A	.	.	MAF_INRAE=47.368;MAF_USDA=7.647
NC_035093.1	35514263	.	G	T	.	.	MAF_INRAE=47.368;MAF_USDA=7.647
NC_035093.1	35514323	.	G	T	.	.	MAF_USDA=20.833
NC_035093.1	35514338	.	A	G	.	.	MAF_USDA=7.647
NC_035093.1	35514368	.	G	A	.	.	MAF_USDA=7.647
NC_035093.1	35514377	.	A	G	.	.	MAF_USDA=7.647
NC_035093.1	35514407	.	G	A	.	.	MAF_USDA=7.647
NC_035093.1	35514457	.	C	T	.	.	MAF_USDA=4.098
NC_035093.1	35514467	.	A	G	.	.	MAF_USDA=7.647
NC_035093.1	35514520	.	A	G	.	.	MAF_USDA=7.647
NC_035093.1	35514557	.	G	A	.	.	MAF_USDA=7.059
NC_035093.1	35514586	.	C	G	.	.	MAF_USDA=3.279
NC_035093.1	35514630	.	G	T	.	.	MAF_USDA=2.459
NC_035093.1	35514645	.	A	C	.	.	MAF_INRAE=34.177;MAF_USDA=7.647
NC_035093.1	35514655	.	T	A	.	.	MAF_INRAE=34.177;MAF_USDA=7.647
NC_035093.1	35514666	.	T	C	.	.	MAF_INRAE=34.177;MAF_USDA=7.647
NC_035093.1	35514670	.	A	C	.	.	MAF_INRAE=5.0;MAF_USDA=6.557
NC_035093.1	35514673	.	G	T	.	.	MAF_INRAE=5.0;MAF_USDA=6.557
NC_035093.1	35514675	.	C	A	.	.	MAF_INRAE=5.0;MAF_USDA=9.836
NC_035093.1	35514752	.	G	A	.	.	MAF_USDA=8.333
NC_035093.1	35514774	.	A	C	.	.	MAF_INRAE=15.823;MAF_USDA=1.639
NC_035093.1	35514843	.	C	T	.	.	MAF_INRAE=33.544;MAF_USDA=7.647
NC_035093.1	35514919	.	A	G	.	.	MAF_INRAE=34.177;MAF_USDA=7.647
NC_035093.1	35514996	.	T	C	.	.	MAF_INRAE=47.368;MAF_USDA=7.647
NC_035093.1	35515015	.	G	A	.	.	MAF_USDA=2.459
NC_035093.1	35515100	.	G	A	.	.	MAF_INRAE=34.177;MAF_USDA=7.647
NC_035093.1	35515122	.	T	G	.	.	MAF_INRAE=3.333;MAF_USDA=9.016
NC_035093.1	35515154	.	A	C	.	.	MAF_INRAE=34.177;MAF_USDA=7.647
NC_035093.1	35515193	.	C	G	.	.	MAF_INRAE=12.025;MAF_USDA=21.765
NC_035093.1	35515294	.	A	C	.	.	MAF_INRAE=34.177;MAF_USDA=7.647
NC_035093.1	35515330	.	A	G	.	.	MAF_INRAE=34.177;MAF_USDA=7.647
NC_035093.1	35515363	.	G	A	.	.	MAF_INRAE=34.177;MAF_USDA=7.647
NC_035093.1	35515463	.	C	A	.	.	MAF_INRAE=34.81;MAF_USDA=8.235
NC_035093.1	35515554	.	G	A	.	.	MAF_USDA=3.279
NC_035093.1	35515567	.	G	T	.	.	MAF_INRAE=34.177
NC_035093.1	35515582	.	A	C	.	.	MAF_INRAE=15.19;MAF_USDA=4.706
NC_035093.1	35515625	.	T	A	.	.	MAF_USDA=20.833
NC_035093.1	35515635	.	A	T	.	.	MAF_INRAE=34.177;MAF_USDA=7.059
NC_035093.1	35515652	.	C	A	.	.	MAF_INRAE=34.177;MAF_USDA=7.647
NC_035093.1	35515658	.	G	C	.	.	MAF_INRAE=34.177;MAF_USDA=7.647
NC_035093.1	35515817	.	C	T	.	.	MAF_INRAE=34.177;MAF_USDA=7.647
NC_035093.1	35515845	.	C	T	.	.	MAF_INRAE=5.0;MAF_USDA=6.557
NC_035093.1	35515866	.	A	G	.	.	MAF_INRAE=48.734;MAF_USDA=37.647
NC_035093.1	35515874	.	G	T	.	.	MAF_INRAE=5.263;MAF_USDA=2.459
NC_035093.1	35515875	.	A	G	.	.	MAF_INRAE=5.0;MAF_USDA=6.557
NC_035093.1	35515913	.	A	G	.	.	MAF_INRAE=34.177;MAF_USDA=8.235
NC_035093.1	35515969	.	G	T	.	.	MAF_USDA=3.279
NC_035093.1	35515974	.	G	A	.	.	MAF_INRAE=34.177;MAF_USDA=8.235
NC_035093.1	35516052	.	C	T	.	.	MAF_INRAE=5.0;MAF_USDA=6.557
NC_035093.1	35516069	.	C	T	.	.	MAF_USDA=6.25
NC_035093.1	35516104	.	G	A	.	.	MAF_INRAE=34.177;MAF_USDA=20.833
NC_035093.1	35516126	.	A	G	.	.	MAF_USDA=2.459
NC_035093.1	35516279	.	C	T	.	.	MAF_INRAE=34.177;MAF_USDA=8.235
NC_035093.1	35516435	.	G	A	.	.	MAF_USDA=3.279
NC_035093.1	35516525	.	A	C	.	.	MAF_INRAE=5.263
NC_035093.1	35516601	.	T	C	.	.	MAF_USDA=1.667
NC_035093.1	35516603	.	C	T	.	.	MAF_USDA=2.5
NC_035093.1	35516607	.	C	A	.	.	MAF_USDA=1.667
NC_035093.1	35516770	.	T	A	.	.	MAF_INRAE=15.19;MAF_USDA=18.824
NC_035093.1	35516841	.	T	C	.	.	MAF_INRAE=12.025;MAF_USDA=20.0
NC_035093.1	35516863	.	T	C	.	.	MAF_INRAE=49.367;MAF_USDA=37.059
NC_035093.1	35516952	.	C	T	.	.	MAF_INRAE=34.177;MAF_USDA=8.235
NC_035093.1	35517104	.	G	A	.	.	MAF_INRAE=49.367;MAF_USDA=39.412
NC_035093.1	35517134	.	G	T	.	.	MAF_INRAE=5.0;MAF_USDA=6.557
NC_035093.1	35517189	.	A	G	.	.	MAF_USDA=1.639
NC_035093.1	35517223	.	C	T	.	.	MAF_INRAE=13.333;MAF_USDA=8.235
NC_035093.1	35517288	.	A	C	.	.	MAF_INRAE=12.025;MAF_USDA=9.836
NC_035093.1	35517360	.	C	T	.	.	MAF_INRAE=34.81;MAF_USDA=41.765
NC_035093.1	35517533	.	T	C	.	.	MAF_USDA=2.459
NC_035093.1	35517638	.	C	T	.	.	MAF_INRAE=12.025;MAF_USDA=21.176
NC_035093.1	35517645	.	C	A	.	.	MAF_USDA=6.471
NC_035093.1	35517713	.	T	A	.	.	MAF_INRAE=15.19;MAF_USDA=6.471
NC_035093.1	35517761	.	T	A	.	.	MAF_INRAE=5.0;MAF_USDA=6.557
NC_035093.1	35517845	.	A	C	.	.	MAF_INRAE=12.025;MAF_USDA=20.588
NC_035093.1	35517864	.	G	T	.	.	MAF_INRAE=12.025;MAF_USDA=20.588
NC_035093.1	35517903	.	A	G	.	.	MAF_INRAE=5.263;MAF_USDA=2.459
NC_035093.1	35518102	.	G	T	.	.	MAF_USDA=1.639
NC_035093.1	35518140	.	A	T	.	.	MAF_INRAE=3.333;MAF_USDA=3.279
NC_035093.1	35518145	.	C	G	.	.	MAF_USDA=1.639
NC_035093.1	35518167	.	C	T	.	.	MAF_INRAE=12.025;MAF_USDA=19.412
NC_035093.1	35518168	.	G	A	.	.	MAF_USDA=2.459
NC_035093.1	35518260	.	G	A	.	.	MAF_USDA=1.639
NC_035093.1	35518364	.	A	T	.	.	MAF_USDA=41.667
NC_035093.1	35518456	.	C	A	.	.	MAF_USDA=2.5
NC_035093.1	35518459	.	C	T	.	.	MAF_USDA=20.833
NC_035093.1	35518698	.	C	T	.	.	MAF_USDA=2.459
NC_035093.1	35518704	.	C	T	.	.	MAF_INRAE=5.263;MAF_USDA=2.459
NC_035093.1	35518835	.	T	A	.	.	MAF_USDA=3.279
NC_035093.1	35518954	.	A	G	.	.	MAF_INRAE=3.333
NC_035093.1	35519114	.	A	T	.	.	MAF_INRAE=30.833;MAF_USDA=7.647
NC_035093.1	35519142	.	C	A	.	.	MAF_USDA=3.279
NC_035093.1	35519177	.	G	A	.	.	MAF_USDA=2.459
NC_035093.1	35519201	.	T	C	.	.	MAF_INRAE=5.263
NC_035093.1	35519204	.	A	T	.	.	MAF_INRAE=5.0;MAF_USDA=6.557
NC_035093.1	35519229	.	A	T	.	.	MAF_INRAE=5.263;MAF_USDA=2.459
NC_035093.1	35519239	.	A	C	.	.	MAF_INRAE=34.177;MAF_USDA=7.647
NC_035093.1	35519292	.	A	G	.	.	MAF_INRAE=5.263;MAF_USDA=2.459
NC_035093.1	35519309	.	C	A	.	.	MAF_INRAE=13.924;MAF_USDA=18.824
NC_035093.1	35519312	.	G	T	.	.	MAF_INRAE=29.167;MAF_USDA=7.647
NC_035093.1	35519345	.	T	A	.	.	MAF_INRAE=34.177;MAF_USDA=7.647
NC_035093.1	35519346	.	A	C	.	.	MAF_USDA=2.459
NC_035093.1	35519405	.	C	A	.	.	MAF_USDA=1.639
NC_035093.1	35519464	.	G	T	.	.	MAF_INRAE=5.263;MAF_USDA=2.459
NC_035093.1	35519570	.	A	C	.	.	MAF_INRAE=10.833;MAF_USDA=5.952
NC_035093.1	35519796	.	A	C	.	.	MAF_INRAE=12.025;MAF_USDA=11.475
NC_035093.1	35519819	.	G	A	.	.	MAF_INRAE=12.025;MAF_USDA=21.765
NC_035093.1	35519886	.	C	T	.	.	MAF_INRAE=34.177;MAF_USDA=7.647
NC_035093.1	35519984	.	C	T	.	.	MAF_USDA=2.459
NC_035093.1	35519985	.	G	A	.	.	MAF_USDA=7.647
NC_035093.1	35520040	.	T	C	.	.	MAF_USDA=1.639
NC_035093.1	35520044	.	A	G	.	.	MAF_INRAE=12.025;MAF_USDA=22.353
NC_035093.1	35520049	.	G	T	.	.	MAF_INRAE=5.263;MAF_USDA=2.459
NC_035093.1	35520274	.	C	G	.	.	MAF_USDA=6.471
NC_035093.1	35520442	.	C	T	.	.	MAF_USDA=18.824
NC_035093.1	35520491	.	C	T	.	.	MAF_INRAE=16.456;MAF_USDA=8.333
NC_035093.1	35520492	.	G	A	.	.	MAF_USDA=2.459
NC_035093.1	35520560	.	G	T	.	.	MAF_USDA=1.639
NC_035093.1	35520563	.	C	T	.	.	MAF_USDA=2.459
NC_035093.1	35520585	.	C	T	.	.	MAF_USDA=3.279
NC_035093.1	35520631	.	G	A	.	.	MAF_INRAE=5.263;MAF_USDA=2.459
NC_035093.1	35520734	.	T	G	.	.	MAF_USDA=3.279
NC_035093.1	35520894	.	T	C	.	.	MAF_USDA=2.459
NC_035093.1	35520946	.	C	T	.	.	MAF_INRAE=34.177;MAF_USDA=7.647
NC_035093.1	35520987	.	A	G	.	.	MAF_USDA=1.639
NC_035093.1	35521034	.	C	T	.	.	MAF_USDA=2.459
NC_035093.1	35521056	.	G	A	.	.	MAF_INRAE=14.557;MAF_USDA=4.118
NC_035093.1	35521076	.	G	A	.	.	MAF_USDA=2.459
NC_035093.1	35521080	.	G	A	.	.	MAF_INRAE=14.557;MAF_USDA=5.882
NC_035093.1	35521085	.	G	A	.	.	MAF_INRAE=5.263;MAF_USDA=2.459
NC_035093.1	35521107	.	T	C	.	.	MAF_USDA=16.471
NC_035093.1	35521138	.	T	G	.	.	MAF_USDA=2.459
NC_035093.1	35521143	.	A	C	.	.	MAF_USDA=2.459
NC_035093.1	35521206	.	A	G	.	.	MAF_INRAE=25.949;MAF_USDA=27.059
NC_035093.1	35521364	.	G	A	.	.	MAF_USDA=3.279
NC_035093.1	35521620	.	C	T	.	.	MAF_USDA=2.459
NC_035093.1	35521629	.	A	T	.	.	MAF_USDA=1.639
NC_035093.1	35521630	.	G	A	.	.	MAF_USDA=1.639
NC_035093.1	35521660	.	G	A	.	.	MAF_USDA=1.639
NC_035093.1	35521704	.	C	A	.	.	MAF_INRAE=11.392;MAF_USDA=1.639
NC_035093.1	35521716	.	C	A	.	.	MAF_INRAE=5.0;MAF_USDA=6.557
NC_035093.1	35521751	.	G	T	.	.	MAF_INRAE=5.263;MAF_USDA=18.235
NC_035093.1	35521837	.	C	T	.	.	MAF_USDA=1.639
NC_035093.1	35521883	.	A	G	.	.	MAF_INRAE=39.241;MAF_USDA=31.765
NC_035093.1	35521959	.	G	A	.	.	MAF_USDA=2.459
NC_035093.1	35521965	.	G	C	.	.	MAF_USDA=5.882
NC_035093.1	35522043	.	G	A	.	.	MAF_USDA=3.333
NC_035093.1	35522113	.	G	T	.	.	MAF_USDA=1.639
NC_035093.1	35522132	.	A	G	.	.	MAF_INRAE=35.443;MAF_USDA=25.294
NC_035093.1	35522157	.	A	G	.	.	MAF_USDA=3.279
NC_035093.1	35522162	.	T	A	.	.	MAF_USDA=2.459
NC_035093.1	35522567	.	G	A	.	.	MAF_USDA=11.176
NC_035093.1	35522621	.	T	A	.	.	MAF_USDA=10.0
NC_035093.1	35522671	.	T	G	.	.	MAF_INRAE=42.405;MAF_USDA=17.647
NC_035093.1	35522721	.	A	G	.	.	MAF_INRAE=3.333
NC_035093.1	35522722	.	T	C	.	.	MAF_USDA=4.918
NC_035093.1	35522735	.	A	G	.	.	MAF_USDA=7.647
NC_035093.1	35522754	.	G	T	.	.	MAF_USDA=1.639
NC_035093.1	35522862	.	T	G	.	.	MAF_USDA=1.639
NC_035093.1	35522908	.	G	C	.	.	MAF_INRAE=36.709;MAF_USDA=17.059
NC_035093.1	35522984	.	A	C	.	.	MAF_INRAE=47.368
NC_035093.1	35522997	.	A	C	.	.	MAF_USDA=10.417
NC_035093.1	35523022	.	T	C	.	.	MAF_INRAE=49.367;MAF_USDA=24.118
NC_035093.1	35523028	.	T	A	.	.	MAF_INRAE=26.316;MAF_USDA=45.294
NC_035093.1	35523032	.	TACAGGGGC	TACAGGGGG	.	.	MAF_USDA=14.583
NC_035093.1	35523040	.	C	G	.	.	MAF_INRAE=12.5
NC_035093.1	35523070	.	T	C	.	.	MAF_INRAE=12.025;MAF_USDA=7.377
NC_035093.1	35523104	.	G	C	.	.	MAF_INRAE=9.167;MAF_USDA=7.647
NC_035093.1	35523133	.	A	T	.	.	MAF_USDA=1.639
NC_035093.1	35523193	.	A	G	.	.	MAF_INRAE=12.658;MAF_USDA=9.836
NC_035093.1	35523220	.	G	A	.	.	MAF_INRAE=15.19;MAF_USDA=4.706
NC_035093.1	35523325	.	T	C	.	.	MAF_INRAE=10.833;MAF_USDA=4.706
NC_035093.1	35523419	.	A	G	.	.	MAF_USDA=11.765
NC_035093.1	35523422	.	T	C	.	.	MAF_USDA=11.765
NC_035093.1	35523455	.	G	A	.	.	MAF_INRAE=12.025;MAF_USDA=9.016
NC_035093.1	35523570	.	A	G	.	.	MAF_INRAE=22.152;MAF_USDA=33.529
NC_035093.1	35523679	.	C	A	.	.	MAF_USDA=3.279
NC_035093.1	35523703	.	G	A	.	.	MAF_INRAE=12.025
NC_035093.1	35523772	.	A	C	.	.	MAF_USDA=5.738
NC_035093.1	35523823	.	C	G	.	.	MAF_USDA=11.765
NC_035093.1	35523887	.	C	T	.	.	MAF_INRAE=10.833;MAF_USDA=4.706
NC_035093.1	35524029	.	A	C	.	.	MAF_INRAE=22.5;MAF_USDA=14.706
NC_035093.1	35524030	.	A	C	.	.	MAF_INRAE=27.5;MAF_USDA=38.824
NC_035093.1	35524059	.	A	G	.	.	MAF_USDA=1.639
NC_035093.1	35524193	.	G	C	.	.	MAF_INRAE=16.456;MAF_USDA=8.235
NC_035093.1	35524217	.	A	C	.	.	MAF_USDA=11.765
NC_035093.1	35524224	.	C	T	.	.	MAF_INRAE=3.333;MAF_USDA=3.279
NC_035093.1	35524351	.	C	A	.	.	MAF_USDA=2.459
NC_035093.1	35524395	.	A	G	.	.	MAF_INRAE=11.667;MAF_USDA=4.706
NC_035093.1	35524431	.	C	A	.	.	MAF_USDA=1.639
NC_035093.1	35524717	.	C	G	.	.	MAF_USDA=16.102
NC_035093.1	35524733	.	G	T	.	.	MAF_INRAE=13.333;MAF_USDA=4.819
NC_035093.1	35524739	.	T	A	.	.	MAF_INRAE=13.333;MAF_USDA=4.878
NC_035093.1	35524811	.	G	T	.	.	MAF_USDA=8.475
NC_035093.1	35524832	.	C	A	.	.	MAF_USDA=3.39
NC_035093.1	35524895	.	C	T	.	.	MAF_USDA=1.695
NC_035093.1	35524911	.	A	G	.	.	MAF_INRAE=30.0;MAF_USDA=33.133
NC_035093.1	35525052	.	A	C	.	.	MAF_USDA=2.542
NC_035093.1	35525086	.	C	A	.	.	MAF_USDA=3.39
NC_035093.1	35525127	.	C	T	.	.	MAF_USDA=5.932
NC_035093.1	35525320	.	C	T	.	.	MAF_USDA=1.695
NC_035093.1	35525434	.	T	C	.	.	MAF_INRAE=29.167;MAF_USDA=31.928
NC_035093.1	35525528	.	C	G	.	.	MAF_INRAE=30.0;MAF_USDA=31.928
NC_035093.1	35525532	.	T	C	.	.	MAF_USDA=7.229
NC_035093.1	35525701	.	C	T	.	.	MAF_USDA=1.695
NC_035093.1	35525779	.	C	A	.	.	MAF_USDA=6.024
NC_035093.1	35525787	.	C	T	.	.	MAF_USDA=1.695
NC_035093.1	35526084	.	C	T	.	.	MAF_USDA=6.78
NC_035093.1	35526147	.	A	T	.	.	MAF_USDA=1.695
NC_035093.1	35526161	.	A	T	.	.	MAF_USDA=3.39
NC_035093.1	35526162	.	C	T	.	.	MAF_USDA=4.237
NC_035093.1	35526185	.	G	A	.	.	MAF_INRAE=5.0;MAF_USDA=4.237
NC_035093.1	35526224	.	A	T	.	.	MAF_USDA=6.78
NC_035093.1	35526239	.	G	A	.	.	MAF_INRAE=42.5;MAF_USDA=17.47
NC_035093.1	35526241	.	A	C	.	.	MAF_INRAE=8.333;MAF_USDA=5.932
NC_035093.1	35526257	.	G	T	.	.	MAF_USDA=2.542
NC_035093.1	35526299	.	G	T	.	.	MAF_USDA=2.542
NC_035093.1	35526508	.	G	A	.	.	MAF_INRAE=5.0;MAF_USDA=5.085
NC_035093.1	35526515	.	T	C	.	.	MAF_INRAE=44.167;MAF_USDA=17.47
NC_035093.1	35526692	.	T	G	.	.	MAF_USDA=1.695
NC_035093.1	35526710	.	G	T	.	.	MAF_INRAE=21.667;MAF_USDA=18.75
NC_035093.1	35526994	.	T	G	.	.	MAF_INRAE=44.167;MAF_USDA=17.47
NC_035093.1	35527048	.	T	G	.	.	MAF_USDA=1.695
NC_035093.1	35527134	.	T	A	.	.	MAF_USDA=2.542
NC_035093.1	35527137	.	G	C	.	.	MAF_INRAE=5.0;MAF_USDA=7.627
NC_035093.1	35527147	.	G	T	.	.	MAF_INRAE=4.167;MAF_USDA=6.78
NC_035093.1	35527153	.	A	C	.	.	MAF_INRAE=4.167;MAF_USDA=6.78
NC_035093.1	35527163	.	T	C	.	.	MAF_INRAE=4.167;MAF_USDA=7.627
NC_035093.1	35527302	.	C	T	.	.	MAF_USDA=3.39
NC_035093.1	35527385	.	A	G	.	.	MAF_INRAE=29.167;MAF_USDA=41.566
NC_035093.1	35527455	.	C	T	.	.	MAF_INRAE=30.833;MAF_USDA=32.53
NC_035093.1	35527489	.	C	T	.	.	MAF_USDA=17.47
NC_035093.1	35527490	.	G	A	.	.	MAF_USDA=3.39
NC_035093.1	35527546	.	G	A	.	.	MAF_USDA=11.446
NC_035093.1	35527552	.	C	T	.	.	MAF_USDA=1.695
NC_035093.1	35527644	.	T	A	.	.	MAF_INRAE=43.333;MAF_USDA=17.47
NC_035093.1	35527803	.	A	T	.	.	MAF_USDA=2.542
NC_035093.1	35527808	.	A	C	.	.	MAF_INRAE=5.0
NC_035093.1	35527856	.	C	T	.	.	MAF_USDA=2.542
NC_035093.1	35527946	.	C	G	.	.	MAF_USDA=1.695
NC_035093.1	35528048	.	G	A	.	.	MAF_USDA=14.583
NC_035093.1	35528118	.	G	T	.	.	MAF_USDA=8.235
NC_035093.1	35528121	.	A	T	.	.	MAF_USDA=9.016
NC_035093.1	35528178	.	A	T	.	.	MAF_USDA=12.295
NC_035093.1	35528232	.	T	G	.	.	MAF_USDA=8.333
NC_035093.1	35528233	.	A	T	.	.	MAF_INRAE=10.833;MAF_USDA=4.167
NC_035093.1	35528234	.	G	T	.	.	MAF_USDA=1.667
NC_035093.1	35528237	.	T	G	.	.	MAF_USDA=2.5
NC_035093.1	35528242	.	A	T	.	.	MAF_USDA=4.167
NC_035093.1	35528476	.	C	T	.	.	MAF_INRAE=18.333;MAF_USDA=10.417
NC_035093.1	35528568	.	C	T	.	.	MAF_INRAE=18.987;MAF_USDA=7.647
NC_035093.1	35528617	.	G	A	.	.	MAF_USDA=2.459
NC_035093.1	35528620	.	G	C	.	.	MAF_INRAE=13.333;MAF_USDA=8.824
NC_035093.1	35528660	.	G	A	.	.	MAF_USDA=13.934
NC_035093.1	35528753	.	G	T	.	.	MAF_INRAE=38.608;MAF_USDA=40.588
NC_035093.1	35528791	.	G	A	.	.	MAF_INRAE=10.0
NC_035093.1	35528888	.	A	G	.	.	MAF_USDA=5.294
NC_035093.1	35528923	.	T	G	.	.	MAF_INRAE=24.051;MAF_USDA=28.824
NC_035093.1	35528954	.	A	C	.	.	MAF_USDA=1.639
NC_035093.1	35529042	.	G	A	.	.	MAF_INRAE=36.709;MAF_USDA=15.294
NC_035093.1	35529110	.	A	G	.	.	MAF_INRAE=36.709;MAF_USDA=14.706
NC_035093.1	35529182	.	A	C	.	.	MAF_USDA=2.459
NC_035093.1	35529424	.	A	T	.	.	MAF_USDA=5.882
NC_035093.1	35529426	.	C	T	.	.	MAF_USDA=15.882
NC_035093.1	35529438	.	T	A	.	.	MAF_USDA=6.471
NC_035093.1	35529449	.	C	T	.	.	MAF_USDA=16.667
NC_035093.1	35529506	.	G	A	.	.	MAF_USDA=25.41
NC_035093.1	35529514	.	C	T	.	.	MAF_USDA=25.882
NC_035093.1	35529575	.	G	T	.	.	MAF_USDA=14.583
NC_035093.1	35529763	.	G	C	.	.	MAF_INRAE=9.167
NC_035093.1	35529764	.	A	C	.	.	MAF_INRAE=9.167
NC_035093.1	35529778	.	T	C	.	.	MAF_INRAE=1.667
NC_035093.1	35529780	.	G	T	.	.	MAF_INRAE=4.167
NC_035093.1	35529783	.	G	T	.	.	MAF_USDA=1.639
NC_035093.1	35529808	.	A	C	.	.	MAF_INRAE=3.333
NC_035093.1	35529812	.	G	A	.	.	MAF_INRAE=3.333
NC_035093.1	35529831	.	A	G	.	.	MAF_INRAE=21.053;MAF_USDA=12.941
NC_035093.1	35529899	.	T	C	.	.	MAF_INRAE=21.053;MAF_USDA=30.0
NC_035093.1	35529980	.	G	A	.	.	MAF_INRAE=12.658;MAF_USDA=9.836
NC_035093.1	35530103	.	G	T	.	.	MAF_USDA=4.918
NC_035093.1	35530219	.	T	C	.	.	MAF_INRAE=34.177;MAF_USDA=8.824
NC_035093.1	35530359	.	A	T	.	.	MAF_USDA=2.459
NC_035093.1	35530459	.	T	C	.	.	MAF_INRAE=37.342;MAF_USDA=34.706
NC_035093.1	35530472	.	C	T	.	.	MAF_USDA=5.882
NC_035093.1	35530618	.	T	A	.	.	MAF_USDA=1.639
NC_035093.1	35530621	.	C	T	.	.	MAF_USDA=1.639
NC_035093.1	35530687	.	C	T	.	.	MAF_INRAE=5.0;MAF_USDA=26.471
NC_035093.1	35530698	.	A	G	.	.	MAF_USDA=2.083
NC_035093.1	35530831	.	A	C	.	.	MAF_USDA=1.639
NC_035093.1	35531003	.	G	C	.	.	MAF_INRAE=14.557;MAF_USDA=4.706
NC_035093.1	35531111	.	C	T	.	.	MAF_INRAE=3.333;MAF_USDA=12.353
NC_035093.1	35531136	.	G	A	.	.	MAF_INRAE=4.167;MAF_USDA=17.647
NC_035093.1	35531153	.	A	C	.	.	MAF_INRAE=34.81;MAF_USDA=8.824
NC_035093.1	35531172	.	A	G	.	.	MAF_INRAE=3.333;MAF_USDA=12.353
NC_035093.1	35531602	.	C	A	.	.	MAF_USDA=2.459
NC_035093.1	35531614	.	G	A	.	.	MAF_USDA=2.459
NC_035093.1	35531615	.	A	T	.	.	MAF_USDA=2.459
NC_035093.1	35531709	.	C	G	.	.	MAF_INRAE=10.0;MAF_USDA=4.167
NC_035093.1	35531741	.	C	T	.	.	MAF_USDA=1.667
NC_035093.1	35531841	.	C	A	.	.	MAF_INRAE=15.833;MAF_USDA=8.235
NC_035093.1	35531863	.	C	T	.	.	MAF_INRAE=8.333;MAF_USDA=6.471
NC_035093.1	35531895	.	C	A	.	.	MAF_INRAE=1.667;MAF_USDA=4.098
NC_035093.1	35531911	.	G	A	.	.	MAF_USDA=6.25
NC_035093.1	35531937	.	T	A	.	.	MAF_INRAE=5.0;MAF_USDA=19.412
NC_035093.1	35531998	.	G	T	.	.	MAF_USDA=3.279
NC_035093.1	35532041	.	G	T	.	.	MAF_INRAE=17.722;MAF_USDA=22.941
NC_035093.1	35532043	.	C	T	.	.	MAF_USDA=22.353
NC_035093.1	35532044	.	G	T	.	.	MAF_USDA=22.353
NC_035093.1	35532045	.	T	C	.	.	MAF_USDA=22.353
NC_035093.1	35532056	.	A	T	.	.	MAF_USDA=2.459
NC_035093.1	35532074	.	A	C	.	.	MAF_USDA=1.639
NC_035093.1	35532130	.	C	T	.	.	MAF_USDA=3.279
NC_035093.1	35532209	.	T	C	.	.	MAF_USDA=2.459
NC_035093.1	35532308	.	C	G	.	.	MAF_INRAE=34.177;MAF_USDA=8.235
NC_035093.1	35532379	.	G	A	.	.	MAF_INRAE=11.392;MAF_USDA=5.882
NC_035093.1	35536920	.	G	T	.	.	MAF_USDA=10.417
NC_035093.1	35536973	.	A	G	.	.	MAF_INRAE=10.526;MAF_USDA=4.918
NC_035093.1	35537000	.	T	A	.	.	MAF_USDA=3.279
NC_035093.1	35537009	.	T	A	.	.	MAF_USDA=2.083
NC_035093.1	35537051	.	A	C	.	.	MAF_USDA=3.279
NC_035093.1	35537066	.	G	T	.	.	MAF_INRAE=3.333;MAF_USDA=6.557
NC_035093.1	35537097	.	C	T	.	.	MAF_USDA=3.279
NC_035093.1	35537447	.	T	A	.	.	MAF_INRAE=4.167;MAF_USDA=20.0
NC_035093.1	35537458	.	A	C	.	.	MAF_USDA=1.639
NC_035093.1	35537483	.	C	T	.	.	MAF_USDA=2.459
NC_035093.1	35537494	.	G	A	.	.	MAF_INRAE=47.368;MAF_USDA=8.824
NC_035093.1	35538932	.	T	C	.	.	MAF_USDA=24.706
NC_035093.1	35538970	.	C	A	.	.	MAF_USDA=22.917
NC_035093.1	35539027	.	A	C	.	.	MAF_USDA=3.279
NC_035093.1	35539030	.	T	C	.	.	MAF_USDA=1.639
NC_035093.1	35539038	.	T	C	.	.	MAF_USDA=4.918
NC_035093.1	35539059	.	A	C	.	.	MAF_INRAE=18.421;MAF_USDA=30.0
NC_035093.1	35539065	.	G	T	.	.	MAF_USDA=1.639
NC_035093.1	35539071	.	G	T	.	.	MAF_INRAE=5.263
NC_035093.1	35539189	.	C	T	.	.	MAF_INRAE=4.167
NC_035093.1	35539259	.	T	C	.	.	MAF_INRAE=15.833;MAF_USDA=16.667
NC_035093.1	35539262	.	C	G	.	.	MAF_USDA=2.459
NC_035093.1	35539265	.	G	C	.	.	MAF_USDA=1.639
NC_035093.1	35539266	.	T	A	.	.	MAF_INRAE=7.5
NC_035093.1	35539744	.	G	T	.	.	MAF_INRAE=14.167;MAF_USDA=10.417
NC_035093.1	35539905	.	G	A	.	.	MAF_USDA=18.75
NC_035093.1	35540006	.	G	C	.	.	MAF_INRAE=1.667
NC_035093.1	35540127	.	T	C	.	.	MAF_INRAE=33.333;MAF_USDA=34.118
NC_035093.1	35540137	.	C	A	.	.	MAF_USDA=2.459
NC_035093.1	35540241	.	G	A	.	.	MAF_USDA=2.459
NC_035093.1	35540338	.	T	G	.	.	MAF_USDA=1.639
NC_035093.1	35540453	.	C	G	.	.	MAF_USDA=1.639
NC_035093.1	35540518	.	A	G	.	.	MAF_INRAE=24.051;MAF_USDA=31.176
NC_035093.1	35540526	.	C	A	.	.	MAF_USDA=3.279
NC_035093.1	35540582	.	C	A	.	.	MAF_INRAE=28.481;MAF_USDA=17.059
NC_035093.1	35540598	.	T	A	.	.	MAF_INRAE=32.911;MAF_USDA=9.412
NC_035093.1	35540799	.	A	G	.	.	MAF_INRAE=12.658;MAF_USDA=19.412
NC_035093.1	35541071	.	T	C	.	.	MAF_USDA=9.836
NC_035093.1	35541176	.	A	T	.	.	MAF_INRAE=10.833;MAF_USDA=4.118
NC_035093.1	35541333	.	C	G	.	.	MAF_USDA=2.459
NC_035093.1	35541351	.	G	A	.	.	MAF_INRAE=6.667
NC_035093.1	35541372	.	A	G	.	.	MAF_USDA=2.353
NC_035093.1	35541426	.	T	A	.	.	MAF_INRAE=6.667
NC_035093.1	35541542	.	C	A	.	.	MAF_USDA=17.213
NC_035093.1	35541733	.	G	C	.	.	MAF_USDA=4.918
NC_035093.1	35541743	.	T	C	.	.	MAF_USDA=38.824
NC_035093.1	35542084	.	A	G	.	.	MAF_INRAE=8.861;MAF_USDA=1.639
NC_035093.1	35542145	.	A	T	.	.	MAF_USDA=2.459
NC_035093.1	35542146	.	G	T	.	.	MAF_INRAE=15.0;MAF_USDA=8.824
NC_035093.1	35542231	.	T	C	.	.	MAF_INRAE=15.823;MAF_USDA=6.471
NC_035093.1	35542267	.	A	G	.	.	MAF_USDA=2.459
NC_035093.1	35542297	.	T	A	.	.	MAF_INRAE=7.5;MAF_USDA=13.529
NC_035093.1	35542298	.	G	T	.	.	MAF_INRAE=7.5;MAF_USDA=14.118
NC_035093.1	35542307	.	T	C	.	.	MAF_USDA=9.016
NC_035093.1	35542387	.	C	T	.	.	MAF_USDA=1.639
NC_035093.1	35542437	.	G	A	.	.	MAF_INRAE=12.025;MAF_USDA=8.197
NC_035093.1	35542493	.	C	A	.	.	MAF_INRAE=33.544;MAF_USDA=10.588
NC_035093.1	35542533	.	C	A	.	.	MAF_INRAE=10.833;MAF_USDA=4.706
NC_035093.1	35542755	.	T	G	.	.	MAF_INRAE=8.333;MAF_USDA=15.294
NC_035093.1	35542757	.	G	C	.	.	MAF_INRAE=8.333;MAF_USDA=15.294
NC_035093.1	35542813	.	T	A	.	.	MAF_INRAE=17.5;MAF_USDA=4.167
NC_035093.1	35543020	.	G	A	.	.	MAF_USDA=1.639
NC_035093.1	35543083	.	A	G	.	.	MAF_USDA=47.917
NC_035093.1	35543101	.	G	A	.	.	MAF_USDA=12.5
NC_035093.1	35543886	.	A	C	.	.	MAF_USDA=20.833
NC_035093.1	35544220	.	A	G	.	.	MAF_INRAE=15.19;MAF_USDA=4.118
NC_035093.1	35544298	.	A	C	.	.	MAF_INRAE=34.177;MAF_USDA=10.588
NC_035093.1	35544304	.	A	C	.	.	MAF_USDA=1.639
NC_035093.1	35544309	.	G	A	.	.	MAF_USDA=1.639
NC_035093.1	35544337	.	G	A	.	.	MAF_USDA=3.279
NC_035093.1	35544374	.	T	C	.	.	MAF_INRAE=8.333;MAF_USDA=6.25
NC_035093.1	35544445	.	C	A	.	.	MAF_USDA=1.639
NC_035093.1	35544507	.	C	T	.	.	MAF_USDA=4.167
NC_035093.1	35544538	.	CAAAAAAAAC	CAAAAAAAAA	.	.	MAF_USDA=37.5
NC_035093.1	35544547	.	C	A	.	.	MAF_INRAE=31.579
NC_035093.1	35544548	.	C	A	.	.	MAF_USDA=29.167
NC_035093.1	35544615	.	A	T	.	.	MAF_INRAE=10.833;MAF_USDA=5.294
NC_035093.1	35544651	.	T	C	.	.	MAF_USDA=8.824
NC_035093.1	35544766	.	G	T	.	.	MAF_USDA=1.639
NC_035093.1	35544819	.	T	G	.	.	MAF_USDA=6.471
NC_035093.1	35544868	.	C	A	.	.	MAF_USDA=1.639
NC_035093.1	35544877	.	T	C	.	.	MAF_INRAE=34.177;MAF_USDA=9.412
NC_035093.1	35544901	.	C	T	.	.	MAF_USDA=6.25
NC_035093.1	35544930	.	C	T	.	.	MAF_USDA=6.548
NC_035093.1	35545006	.	C	A	.	.	MAF_INRAE=16.456;MAF_USDA=6.667
NC_035093.1	35545077	.	G	A	.	.	MAF_USDA=9.016
NC_035093.1	35545079	.	T	G	.	.	MAF_USDA=9.836
NC_035093.1	35545153	.	G	C	.	.	MAF_INRAE=38.608;MAF_USDA=13.529
NC_035093.1	35545207	.	G	A	.	.	MAF_INRAE=31.013;MAF_USDA=14.118
NC_035093.1	35545216	.	G	A	.	.	MAF_USDA=9.836
NC_035093.1	35545401	.	T	C	.	.	MAF_INRAE=12.658;MAF_USDA=31.765
NC_035093.1	35545429	.	G	C	.	.	MAF_INRAE=15.823;MAF_USDA=22.941
NC_035093.1	35545436	.	T	A	.	.	MAF_INRAE=15.19;MAF_USDA=5.294
NC_035093.1	35545473	.	C	A	.	.	MAF_USDA=4.098
NC_035093.1	35545488	.	T	C	.	.	MAF_INRAE=3.333;MAF_USDA=2.459
NC_035093.1	35545531	.	A	G	.	.	MAF_USDA=1.639
NC_035093.1	35545550	.	T	C	.	.	MAF_INRAE=29.114;MAF_USDA=38.235
NC_035093.1	35545551	.	G	T	.	.	MAF_USDA=1.639
NC_035093.1	35545587	.	A	T	.	.	MAF_USDA=1.639
NC_035093.1	35545593	.	A	G	.	.	MAF_INRAE=28.481;MAF_USDA=37.647
NC_035093.1	35545763	.	T	A	.	.	MAF_USDA=4.918
NC_035093.1	35545770	.	C	T	.	.	MAF_INRAE=18.987;MAF_USDA=25.294
NC_035093.1	35545788	.	T	G	.	.	MAF_USDA=4.098
NC_035093.1	35545797	.	T	C	.	.	MAF_INRAE=18.987;MAF_USDA=2.353
NC_035093.1	35545808	.	G	A	.	.	MAF_INRAE=28.481;MAF_USDA=40.588
NC_035093.1	35545814	.	G	A	.	.	MAF_INRAE=18.987;MAF_USDA=22.941
NC_035093.1	35545880	.	A	C	.	.	MAF_INRAE=18.987;MAF_USDA=22.353
NC_035093.1	35545987	.	C	T	.	.	MAF_USDA=1.639
NC_035093.1	35546091	.	G	T	.	.	MAF_USDA=4.098
NC_035093.1	35546134	.	C	T	.	.	MAF_USDA=4.098
NC_035093.1	35546151	.	C	T	.	.	MAF_INRAE=5.833;MAF_USDA=9.412
NC_035093.1	35546202	.	C	T	.	.	MAF_USDA=1.639
NC_035093.1	35546327	.	T	G	.	.	MAF_USDA=14.118
NC_035093.1	35546338	.	T	C	.	.	MAF_USDA=4.098
NC_035093.1	35546379	.	T	A	.	.	MAF_INRAE=11.392;MAF_USDA=2.459
NC_035093.1	35546415	.	G	A	.	.	MAF_USDA=1.639
NC_035093.1	35546476	.	A	C	.	.	MAF_USDA=4.918
NC_035093.1	35546512	.	C	A	.	.	MAF_USDA=1.639
NC_035093.1	35546515	.	C	T	.	.	MAF_USDA=2.083
NC_035093.1	35546567	.	C	T	.	.	MAF_INRAE=23.418;MAF_USDA=11.475
NC_035093.1	35546578	.	G	A	.	.	MAF_USDA=4.098
NC_035093.1	35546591	.	G	T	.	.	MAF_INRAE=28.481;MAF_USDA=38.235
NC_035093.1	35546641	.	T	C	.	.	MAF_INRAE=15.823;MAF_USDA=6.471
NC_035093.1	35546687	.	T	C	.	.	MAF_INRAE=14.167;MAF_USDA=8.824
NC_035093.1	35546708	.	T	G	.	.	MAF_USDA=10.588
NC_035093.1	35546786	.	T	C	.	.	MAF_USDA=6.557
NC_035093.1	35547001	.	T	A	.	.	MAF_INRAE=27.215;MAF_USDA=38.824
NC_035093.1	35547006	.	A	G	.	.	MAF_USDA=5.738
NC_035093.1	35547178	.	A	T	.	.	MAF_USDA=1.639
NC_035093.1	35547295	.	G	T	.	.	MAF_USDA=2.459
NC_035093.1	35547311	.	C	A	.	.	MAF_INRAE=31.013;MAF_USDA=40.588
NC_035093.1	35547396	.	A	G	.	.	MAF_USDA=8.235
NC_035093.1	35547411	.	C	A	.	.	MAF_USDA=5.738
NC_035093.1	35547662	.	A	T	.	.	MAF_INRAE=5.833;MAF_USDA=8.333
NC_035093.1	35547793	.	G	A	.	.	MAF_USDA=2.459
NC_035093.1	35547888	.	G	C	.	.	MAF_USDA=4.098
NC_035093.1	35547944	.	G	A	.	.	MAF_USDA=4.918
NC_035093.1	35548025	.	C	T	.	.	MAF_INRAE=32.911;MAF_USDA=24.118
NC_035093.1	35548086	.	G	T	.	.	MAF_USDA=1.639
NC_035093.1	35548171	.	G	T	.	.	MAF_USDA=1.639
NC_035093.1	35548214	.	G	A	.	.	MAF_USDA=2.083
NC_035093.1	35548286	.	C	T	.	.	MAF_INRAE=26.582;MAF_USDA=23.529
NC_035093.1	35548302	.	A	T	.	.	MAF_USDA=2.459
NC_035093.1	35548332	.	C	T	.	.	MAF_USDA=6.25
NC_035093.1	35548354	.	C	T	.	.	MAF_INRAE=15.823;MAF_USDA=13.529
NC_035093.1	35548437	.	C	T	.	.	MAF_INRAE=18.987;MAF_USDA=2.353
NC_035093.1	35548584	.	T	C	.	.	MAF_INRAE=5.263;MAF_USDA=30.588
NC_035093.1	35548655	.	A	G	.	.	MAF_USDA=2.459
NC_035093.1	35548666	.	G	A	.	.	MAF_INRAE=5.263;MAF_USDA=28.235
NC_035093.1	35548719	.	A	G	.	.	MAF_INRAE=6.667;MAF_USDA=2.459
NC_035093.1	35548743	.	C	A	.	.	MAF_INRAE=7.5;MAF_USDA=4.706
NC_035093.1	35548866	.	A	G	.	.	MAF_INRAE=15.823;MAF_USDA=14.118
NC_035093.1	35548954	.	G	T	.	.	MAF_USDA=11.176
NC_035093.1	35548957	.	T	A	.	.	MAF_INRAE=40.506;MAF_USDA=28.235
NC_035093.1	35548965	.	T	G	.	.	MAF_INRAE=15.0;MAF_USDA=15.294
NC_035093.1	35549007	.	A	C	.	.	MAF_INRAE=11.392;MAF_USDA=2.459
NC_035093.1	35549066	.	G	A	.	.	MAF_USDA=4.167
NC_035093.1	35549075	.	C	T	.	.	MAF_INRAE=14.167;MAF_USDA=16.471
NC_035093.1	35549154	.	C	A	.	.	MAF_INRAE=1.667;MAF_USDA=3.279
NC_035093.1	35549376	.	T	A	.	.	MAF_USDA=10.656
NC_035093.1	35549382	.	A	G	.	.	MAF_INRAE=14.167;MAF_USDA=15.294
NC_035093.1	35549400	.	C	A	.	.	MAF_USDA=9.836
NC_035093.1	35549402	.	C	T	.	.	MAF_INRAE=15.19;MAF_USDA=5.294
NC_035093.1	35549494	.	G	T	.	.	MAF_INRAE=41.772;MAF_USDA=38.824
NC_035093.1	35549590	.	G	A	.	.	MAF_INRAE=7.5;MAF_USDA=4.118
NC_035093.1	35549657	.	C	G	.	.	MAF_USDA=1.639
NC_035093.1	35549663	.	C	G	.	.	MAF_INRAE=14.167;MAF_USDA=14.706
NC_035093.1	35549712	.	A	C	.	.	MAF_USDA=4.918
NC_035093.1	35549876	.	C	T	.	.	MAF_INRAE=12.025;MAF_USDA=7.377
NC_035093.1	35549925	.	G	T	.	.	MAF_INRAE=14.167;MAF_USDA=8.824
NC_035093.1	35549968	.	G	A	.	.	MAF_USDA=8.197
NC_035093.1	35549969	.	A	G	.	.	MAF_USDA=8.197
NC_035093.1	35549972	.	A	G	.	.	MAF_USDA=8.197
NC_035093.1	35549973	.	G	C	.	.	MAF_USDA=8.197
NC_035093.1	35550044	.	T	C	.	.	MAF_INRAE=14.167;MAF_USDA=15.882
NC_035093.1	35550063	.	T	A	.	.	MAF_USDA=17.213
NC_035093.1	35550064	.	C	T	.	.	MAF_USDA=8.197
NC_035093.1	35550128	.	T	G	.	.	MAF_INRAE=14.167;MAF_USDA=22.917
NC_035093.1	35550129	.	G	C	.	.	MAF_INRAE=14.167;MAF_USDA=29.167
NC_035093.1	35550153	.	A	G	.	.	MAF_USDA=18.852
NC_035093.1	35550177	.	C	A	.	.	MAF_USDA=18.033
NC_035093.1	35550183	.	C	T	.	.	MAF_USDA=18.033
NC_035093.1	35550204	.	C	T	.	.	MAF_INRAE=14.167;MAF_USDA=27.059
NC_035093.1	35550219	.	G	A	.	.	MAF_USDA=13.115
NC_035093.1	35550223	.	C	T	.	.	MAF_INRAE=15.0;MAF_USDA=15.882
NC_035093.1	35550244	.	C	T	.	.	MAF_USDA=2.459
NC_035093.1	35550317	.	C	A	.	.	MAF_INRAE=47.468;MAF_USDA=11.765
NC_035093.1	35550527	.	A	G	.	.	MAF_INRAE=15.833
NC_035093.1	35550535	.	C	T	.	.	MAF_INRAE=15.833;MAF_USDA=15.663
NC_035093.1	35550606	.	C	A	.	.	MAF_USDA=2.459
NC_035093.1	35550614	.	G	A	.	.	MAF_USDA=2.459
NC_035093.1	35550667	.	A	G	.	.	MAF_USDA=17.391
NC_035093.1	35550679	.	A	T	.	.	MAF_USDA=16.667
NC_035093.1	35550683	.	A	G	.	.	MAF_USDA=16.667
NC_035093.1	35550782	.	C	T	.	.	MAF_INRAE=40.0;MAF_USDA=11.176
NC_035093.1	35550788	.	G	A	.	.	MAF_USDA=4.098
NC_035093.1	35550805	.	G	A	.	.	MAF_INRAE=40.0;MAF_USDA=20.833
NC_035093.1	35550820	.	C	T	.	.	MAF_USDA=4.918
NC_035093.1	35550821	.	C	T	.	.	MAF_USDA=2.459
NC_035093.1	35550852	.	G	T	.	.	MAF_USDA=2.459
NC_035093.1	35550855	.	A	G	.	.	MAF_USDA=4.918
NC_035093.1	35550867	.	G	T	.	.	MAF_USDA=4.098
NC_035093.1	35550906	.	G	T	.	.	MAF_INRAE=7.5;MAF_USDA=4.706
NC_035093.1	35550955	.	T	G	.	.	MAF_USDA=5.294
NC_035093.1	35550972	.	T	A	.	.	MAF_INRAE=12.025;MAF_USDA=8.197
NC_035093.1	35550986	.	A	G	.	.	MAF_INRAE=15.0;MAF_USDA=16.471
NC_035093.1	35551009	.	C	T	.	.	MAF_INRAE=11.392;MAF_USDA=2.459
NC_035093.1	35551018	.	G	A	.	.	MAF_INRAE=1.667;MAF_USDA=4.098
NC_035093.1	35551025	.	C	T	.	.	MAF_INRAE=40.833;MAF_USDA=24.118
NC_035093.1	35551051	.	C	A	.	.	MAF_INRAE=9.167;MAF_USDA=8.197
NC_035093.1	35551180	.	G	A	.	.	MAF_USDA=1.639
NC_035093.1	35551188	.	C	T	.	.	MAF_INRAE=47.468;MAF_USDA=14.706
NC_035093.1	35551256	.	G	A	.	.	MAF_USDA=3.279
NC_035093.1	35551283	.	C	G	.	.	MAF_INRAE=46.835;MAF_USDA=23.529
NC_035093.1	35551338	.	G	C	.	.	MAF_USDA=8.824
NC_035093.1	35551393	.	G	A	.	.	MAF_USDA=7.377
NC_035093.1	35551470	.	T	C	.	.	MAF_USDA=5.738
NC_035093.1	35551548	.	T	C	.	.	MAF_INRAE=14.167;MAF_USDA=15.294
NC_035093.1	35551588	.	C	A	.	.	MAF_INRAE=21.519;MAF_USDA=35.882
NC_035093.1	35551647	.	A	G	.	.	MAF_INRAE=47.468;MAF_USDA=11.765
NC_035093.1	35551652	.	A	G	.	.	MAF_USDA=1.639
NC_035093.1	35551700	.	T	C	.	.	MAF_INRAE=47.468;MAF_USDA=23.529
NC_035093.1	35551905	.	T	A	.	.	MAF_INRAE=37.975;MAF_USDA=36.471
NC_035093.1	35552070	.	C	A	.	.	MAF_USDA=10.417
NC_035093.1	35552210	.	G	T	.	.	MAF_USDA=7.377
NC_035093.1	35552358	.	T	G	.	.	MAF_INRAE=11.392;MAF_USDA=2.459
NC_035093.1	35552363	.	A	T	.	.	MAF_INRAE=2.5;MAF_USDA=3.279
NC_035093.1	35552553	.	T	C	.	.	MAF_INRAE=40.506;MAF_USDA=30.588
NC_035093.1	35552557	.	A	C	.	.	MAF_INRAE=3.333;MAF_USDA=8.235
NC_035093.1	35552599	.	C	T	.	.	MAF_USDA=2.459
NC_035093.1	35552644	.	C	T	.	.	MAF_USDA=1.639
NC_035093.1	35552677	.	C	T	.	.	MAF_INRAE=13.924;MAF_USDA=6.471
NC_035093.1	35552790	.	A	G	.	.	MAF_INRAE=11.392;MAF_USDA=4.098
NC_035093.1	35552914	.	A	C	.	.	MAF_INRAE=16.456;MAF_USDA=12.941
NC_035093.1	35552919	.	C	T	.	.	MAF_USDA=11.176
NC_035093.1	35553061	.	A	C	.	.	MAF_INRAE=10.759;MAF_USDA=14.706
NC_035093.1	35553072	.	A	G	.	.	MAF_USDA=13.115
NC_035093.1	35553144	.	C	A	.	.	MAF_USDA=25.0
NC_035093.1	35553151	.	A	C	.	.	MAF_USDA=11.667
NC_035093.1	35553178	.	T	A	.	.	MAF_USDA=2.459
NC_035093.1	35553370	.	G	A	.	.	MAF_USDA=3.279
NC_035093.1	35553388	.	G	A	.	.	MAF_INRAE=48.734;MAF_USDA=39.412
NC_035093.1	35553392	.	C	T	.	.	MAF_USDA=9.836
NC_035093.1	35553428	.	C	T	.	.	MAF_INRAE=48.734;MAF_USDA=39.412
NC_035093.1	35553437	.	C	A	.	.	MAF_INRAE=48.734;MAF_USDA=38.824
NC_035093.1	35553525	.	A	G	.	.	MAF_USDA=11.475
NC_035093.1	35553526	.	G	T	.	.	MAF_USDA=14.754
NC_035093.1	35553587	.	T	G	.	.	MAF_USDA=25.0
NC_035093.1	35553632	.	G	A	.	.	MAF_INRAE=48.734;MAF_USDA=34.706
NC_035093.1	35553664	.	C	A	.	.	MAF_USDA=11.176
NC_035093.1	35553682	.	T	A	.	.	MAF_INRAE=12.025;MAF_USDA=6.557
NC_035093.1	35553697	.	G	A	.	.	MAF_INRAE=3.333
NC_035093.1	35553752	.	A	G	.	.	MAF_USDA=4.918
NC_035093.1	35553762	.	A	T	.	.	MAF_INRAE=49.367;MAF_USDA=35.294
NC_035093.1	35553781	.	G	T	.	.	MAF_USDA=4.918
NC_035093.1	35553828	.	G	C	.	.	MAF_INRAE=6.667;MAF_USDA=21.765
NC_035093.1	35553839	.	G	T	.	.	MAF_INRAE=5.263
NC_035093.1	35553881	.	G	A	.	.	MAF_USDA=6.557
NC_035093.1	35553896	.	A	G	.	.	MAF_USDA=13.115
NC_035093.1	35553934	.	G	T	.	.	MAF_INRAE=49.367;MAF_USDA=40.588
NC_035093.1	35553952	.	C	T	.	.	MAF_INRAE=44.937;MAF_USDA=38.235
NC_035093.1	35554104	.	T	A	.	.	MAF_INRAE=49.367;MAF_USDA=40.588
NC_035093.1	35554106	.	A	G	.	.	MAF_USDA=13.115
NC_035093.1	35554281	.	C	T	.	.	MAF_INRAE=41.772;MAF_USDA=28.824
NC_035093.1	35554598	.	T	G	.	.	MAF_USDA=4.918
NC_035093.1	35554611	.	C	T	.	.	MAF_INRAE=49.367;MAF_USDA=29.508
NC_035093.1	35554648	.	T	A	.	.	MAF_INRAE=6.667
NC_035093.1	35554674	.	A	T	.	.	MAF_INRAE=6.667
NC_035093.1	35554827	.	C	A	.	.	MAF_INRAE=47.368
NC_035093.1	35554846	.	C	A	.	.	MAF_INRAE=6.667
NC_035093.1	35555014	.	G	T	.	.	MAF_USDA=1.639
NC_035093.1	35555043	.	T	C	.	.	MAF_INRAE=10.0;MAF_USDA=12.353
NC_035093.1	35555104	.	C	A	.	.	MAF_INRAE=30.38;MAF_USDA=31.176
NC_035093.1	35555166	.	A	T	.	.	MAF_USDA=1.639
NC_035093.1	35555214	.	G	A	.	.	MAF_USDA=8.824
NC_035093.1	35555254	.	A	T	.	.	MAF_INRAE=42.105;MAF_USDA=31.765
NC_035093.1	35555346	.	C	T	.	.	MAF_INRAE=2.5;MAF_USDA=4.098
NC_035093.1	35555385	.	C	T	.	.	MAF_INRAE=29.747;MAF_USDA=34.118
NC_035093.1	35555393	.	T	A	.	.	MAF_INRAE=29.747;MAF_USDA=30.588
NC_035093.1	35555401	.	A	G	.	.	MAF_USDA=5.738
NC_035093.1	35555497	.	A	G	.	.	MAF_USDA=4.118
NC_035093.1	35555564	.	G	A	.	.	MAF_INRAE=18.987;MAF_USDA=7.377
NC_035093.1	35555590	.	T	G	.	.	MAF_INRAE=18.987;MAF_USDA=7.377
NC_035093.1	35555708	.	G	C	.	.	MAF_INRAE=29.747;MAF_USDA=31.765
NC_035093.1	35555769	.	C	G	.	.	MAF_USDA=5.952
NC_035093.1	35555868	.	C	A	.	.	MAF_INRAE=6.667;MAF_USDA=3.529
NC_035093.1	35555922	.	T	A	.	.	MAF_INRAE=30.38;MAF_USDA=36.471
NC_035093.1	35555988	.	T	A	.	.	MAF_USDA=1.639
NC_035093.1	35555990	.	A	T	.	.	MAF_INRAE=41.772;MAF_USDA=22.941
NC_035093.1	35556076	.	C	T	.	.	MAF_INRAE=30.38;MAF_USDA=27.059
NC_035093.1	35556094	.	C	G	.	.	MAF_INRAE=6.667;MAF_USDA=3.529
NC_035093.1	35556244	.	A	C	.	.	MAF_USDA=4.098
NC_035093.1	35556287	.	G	T	.	.	MAF_USDA=4.918
NC_035093.1	35556301	.	A	G	.	.	MAF_INRAE=39.241;MAF_USDA=47.059
NC_035093.1	35556334	.	C	A	.	.	MAF_INRAE=16.456
NC_035093.1	35556355	.	T	A	.	.	MAF_INRAE=36.667
NC_035093.1	35556464	.	G	T	.	.	MAF_INRAE=12.025
NC_035093.1	35556483	.	A	T	.	.	MAF_USDA=4.918
NC_035093.1	35556542	.	C	T	.	.	MAF_INRAE=12.025;MAF_USDA=18.824
NC_035093.1	35556583	.	T	C	.	.	MAF_INRAE=30.38;MAF_USDA=31.176
NC_035093.1	35556601	.	C	T	.	.	MAF_INRAE=41.772;MAF_USDA=35.882
NC_035093.1	35556673	.	G	A	.	.	MAF_INRAE=41.772;MAF_USDA=22.353
NC_035093.1	35556743	.	T	G	.	.	MAF_INRAE=40.506;MAF_USDA=35.882
NC_035093.1	35556749	.	A	C	.	.	MAF_INRAE=40.506;MAF_USDA=35.294
NC_035093.1	35556750	.	A	C	.	.	MAF_INRAE=38.333;MAF_USDA=35.294
NC_035093.1	35556912	.	T	A	.	.	MAF_USDA=11.475
NC_035093.1	35556938	.	A	G	.	.	MAF_INRAE=41.139;MAF_USDA=35.294
NC_035093.1	35556985	.	T	A	.	.	MAF_INRAE=41.139;MAF_USDA=31.765
NC_035093.1	35557002	.	T	A	.	.	MAF_INRAE=5.263
NC_035093.1	35557050	.	A	T	.	.	MAF_INRAE=41.772;MAF_USDA=31.765
NC_035093.1	35557135	.	C	A	.	.	MAF_INRAE=4.167
NC_035093.1	35557138	.	A	G	.	.	MAF_INRAE=18.987;MAF_USDA=7.377
NC_035093.1	35557190	.	C	G	.	.	MAF_USDA=25.0
NC_035093.1	35557191	.	C	T	.	.	MAF_USDA=25.0
NC_035093.1	35557240	.	C	T	.	.	MAF_INRAE=18.354;MAF_USDA=7.377
NC_035093.1	35557443	.	C	T	.	.	MAF_INRAE=42.405;MAF_USDA=32.353
NC_035093.1	35557455	.	T	A	.	.	MAF_INRAE=41.772;MAF_USDA=32.353
NC_035093.1	35557488	.	A	C	.	.	MAF_INRAE=17.722;MAF_USDA=7.377
NC_035093.1	35557536	.	T	C	.	.	MAF_USDA=1.639
NC_035093.1	35557649	.	G	A	.	.	MAF_INRAE=41.139;MAF_USDA=30.588
NC_035093.1	35557659	.	T	C	.	.	MAF_INRAE=40.506;MAF_USDA=43.529
NC_035093.1	35557687	.	A	C	.	.	MAF_INRAE=41.772;MAF_USDA=31.176
NC_035093.1	35557703	.	C	G	.	.	MAF_USDA=6.25
NC_035093.1	35557749	.	T	G	.	.	MAF_INRAE=39.241;MAF_USDA=42.941
NC_035093.1	35557750	.	C	T	.	.	MAF_USDA=5.294
NC_035093.1	35557813	.	G	A	.	.	MAF_INRAE=18.987;MAF_USDA=7.377
NC_035093.1	35557837	.	C	T	.	.	MAF_INRAE=18.354;MAF_USDA=8.235
NC_035093.1	35557923	.	C	T	.	.	MAF_USDA=2.083
NC_035093.1	35557996	.	A	T	.	.	MAF_USDA=4.918
NC_035093.1	35558005	.	T	C	.	.	MAF_INRAE=34.177;MAF_USDA=7.647
NC_035093.1	35558006	.	C	T	.	.	MAF_INRAE=30.0;MAF_USDA=8.824
NC_035093.1	35558010	.	C	T	.	.	MAF_INRAE=29.747;MAF_USDA=31.765
NC_035093.1	35558083	.	G	A	.	.	MAF_INRAE=10.0;MAF_USDA=11.765
NC_035093.1	35558089	.	G	A	.	.	MAF_USDA=4.706
NC_035093.1	35558091	.	C	T	.	.	MAF_INRAE=1.667;MAF_USDA=7.377
NC_035093.1	35558228	.	A	G	.	.	MAF_USDA=4.706
NC_035093.1	35558287	.	T	A	.	.	MAF_USDA=2.459
NC_035093.1	35558329	.	A	G	.	.	MAF_INRAE=1.667
NC_035093.1	35558331	.	T	C	.	.	MAF_USDA=4.918
NC_035093.1	35558364	.	T	C	.	.	MAF_INRAE=41.772;MAF_USDA=34.706
NC_035093.1	35558381	.	A	G	.	.	MAF_INRAE=31.646;MAF_USDA=31.176
NC_035093.1	35558406	.	C	T	.	.	MAF_USDA=4.918
NC_035093.1	35558408	.	A	C	.	.	MAF_INRAE=5.263
NC_035093.1	35558445	.	A	G	.	.	MAF_USDA=4.918
NC_035093.1	35558579	.	T	G	.	.	MAF_USDA=2.459
NC_035093.1	35558608	.	A	T	.	.	MAF_INRAE=5.263
NC_035093.1	35558620	.	G	A	.	.	MAF_INRAE=18.987;MAF_USDA=10.833
NC_035093.1	35558632	.	G	C	.	.	MAF_INRAE=41.772;MAF_USDA=35.294
NC_035093.1	35558681	.	A	C	.	.	MAF_INRAE=39.241;MAF_USDA=41.765
NC_035093.1	35558690	.	G	T	.	.	MAF_INRAE=47.368;MAF_USDA=34.118
NC_035093.1	35558738	.	C	T	.	.	MAF_INRAE=10.0;MAF_USDA=4.118
NC_035093.1	35558742	.	T	C	.	.	MAF_INRAE=41.772;MAF_USDA=30.0
NC_035093.1	35558772	.	C	A	.	.	MAF_INRAE=5.263
NC_035093.1	35558775	.	G	T	.	.	MAF_USDA=3.529
NC_035093.1	35558788	.	A	T	.	.	MAF_INRAE=41.139;MAF_USDA=30.0
NC_035093.1	35558844	.	A	T	.	.	MAF_INRAE=39.241;MAF_USDA=42.353
NC_035093.1	35558848	.	T	C	.	.	MAF_USDA=9.412
NC_035093.1	35558948	.	T	A	.	.	MAF_INRAE=39.241;MAF_USDA=42.941
NC_035093.1	35559006	.	A	G	.	.	MAF_USDA=5.294
NC_035093.1	35559021	.	T	A	.	.	MAF_INRAE=18.987;MAF_USDA=7.377
NC_035093.1	35559026	.	A	T	.	.	MAF_INRAE=39.873;MAF_USDA=42.353
NC_035093.1	35559079	.	A	G	.	.	MAF_INRAE=39.241;MAF_USDA=42.353
NC_035093.1	35559137	.	T	G	.	.	MAF_USDA=4.918
NC_035093.1	35559156	.	T	G	.	.	MAF_INRAE=41.772;MAF_USDA=21.765
NC_035093.1	35559168	.	C	A	.	.	MAF_USDA=5.294
NC_035093.1	35559213	.	C	T	.	.	MAF_USDA=4.918
NC_035093.1	35559214	.	T	G	.	.	MAF_INRAE=39.873;MAF_USDA=41.765
NC_035093.1	35559223	.	G	A	.	.	MAF_INRAE=5.263
NC_035093.1	35559277	.	T	G	.	.	MAF_INRAE=41.772;MAF_USDA=31.176
NC_035093.1	35559284	.	T	G	.	.	MAF_INRAE=11.392;MAF_USDA=10.588
NC_035093.1	35559295	.	G	A	.	.	MAF_INRAE=6.667;MAF_USDA=7.647
NC_035093.1	35559406	.	A	G	.	.	MAF_INRAE=18.354;MAF_USDA=7.377
NC_035093.1	35559450	.	T	G	.	.	MAF_INRAE=3.333
NC_035093.1	35559559	.	T	C	.	.	MAF_INRAE=41.772;MAF_USDA=31.176
NC_035093.1	35559583	.	G	A	.	.	MAF_USDA=4.706
NC_035093.1	35559613	.	C	A	.	.	MAF_INRAE=23.333
NC_035093.1	35559657	.	T	C	.	.	MAF_INRAE=39.241;MAF_USDA=41.176
NC_035093.1	35559819	.	G	A	.	.	MAF_INRAE=34.177;MAF_USDA=7.647
NC_035093.1	35559872	.	T	A	.	.	MAF_USDA=12.295
NC_035093.1	35559878	.	T	G	.	.	MAF_USDA=5.294
NC_035093.1	35559906	.	G	A	.	.	MAF_INRAE=18.987;MAF_USDA=10.656
NC_035093.1	35559943	.	G	T	.	.	MAF_USDA=2.459
NC_035093.1	35559994	.	C	T	.	.	MAF_INRAE=41.772;MAF_USDA=33.333
NC_035093.1	35560045	.	A	C	.	.	MAF_USDA=1.639
NC_035093.1	35560090	.	A	G	.	.	MAF_INRAE=18.987;MAF_USDA=16.471
NC_035093.1	35560094	.	C	A	.	.	MAF_USDA=5.738
NC_035093.1	35560097	.	T	G	.	.	MAF_INRAE=2.5
NC_035093.1	35560099	.	C	T	.	.	MAF_USDA=3.279
NC_035093.1	35560105	.	T	A	.	.	MAF_USDA=1.639
NC_035093.1	35560107	.	G	T	.	.	MAF_INRAE=41.139;MAF_USDA=31.176
NC_035093.1	35560134	.	C	T	.	.	MAF_INRAE=41.772;MAF_USDA=22.941
NC_035093.1	35560154	.	A	C	.	.	MAF_INRAE=3.333
NC_035093.1	35560349	.	T	A	.	.	MAF_INRAE=18.987;MAF_USDA=9.836
NC_035093.1	35560404	.	A	G	.	.	MAF_INRAE=5.263;MAF_USDA=9.836
NC_035093.1	35560408	.	A	C	.	.	MAF_USDA=2.941
NC_035093.1	35560556	.	G	C	.	.	MAF_INRAE=12.025;MAF_USDA=10.588
NC_035093.1	35560667	.	A	T	.	.	MAF_USDA=1.639
NC_035093.1	35560694	.	G	C	.	.	MAF_INRAE=41.772;MAF_USDA=30.0
NC_035093.1	35560695	.	G	C	.	.	MAF_INRAE=18.987;MAF_USDA=10.656
NC_035093.1	35560696	.	G	A	.	.	MAF_INRAE=23.333;MAF_USDA=10.656
NC_035093.1	35560713	.	G	A	.	.	MAF_INRAE=18.987;MAF_USDA=9.836
NC_035093.1	35560724	.	A	C	.	.	MAF_USDA=3.529
NC_035093.1	35560864	.	G	A	.	.	MAF_INRAE=5.263
NC_035093.1	35560993	.	A	G	.	.	MAF_INRAE=18.987;MAF_USDA=9.836
NC_035093.1	35561037	.	C	T	.	.	MAF_INRAE=9.167;MAF_USDA=8.824
NC_035093.1	35561087	.	G	A	.	.	MAF_INRAE=10.0;MAF_USDA=10.0
NC_035093.1	35561118	.	G	A	.	.	MAF_INRAE=13.291;MAF_USDA=11.475
NC_035093.1	35561168	.	A	C	.	.	MAF_USDA=4.918
NC_035093.1	35561225	.	C	T	.	.	MAF_INRAE=18.987
NC_035093.1	35561269	.	A	G	.	.	MAF_INRAE=6.667;MAF_USDA=4.706
NC_035093.1	35561361	.	C	T	.	.	MAF_INRAE=30.38;MAF_USDA=32.353
NC_035093.1	35561398	.	A	G	.	.	MAF_USDA=5.294
NC_035093.1	35561415	.	G	T	.	.	MAF_USDA=4.918
NC_035093.1	35561422	.	T	A	.	.	MAF_INRAE=18.987;MAF_USDA=10.656
NC_035093.1	35561431	.	C	T	.	.	MAF_INRAE=30.38;MAF_USDA=32.941
NC_035093.1	35561443	.	C	T	.	.	MAF_INRAE=18.987;MAF_USDA=10.656
NC_035093.1	35561454	.	G	A	.	.	MAF_INRAE=18.987;MAF_USDA=13.529
NC_035093.1	35561478	.	G	A	.	.	MAF_INRAE=10.0;MAF_USDA=7.647
NC_035093.1	35561489	.	A	T	.	.	MAF_INRAE=10.0;MAF_USDA=7.647
NC_035093.1	35561594	.	G	T	.	.	MAF_INRAE=41.772;MAF_USDA=22.619
NC_035093.1	35561650	.	G	A	.	.	MAF_INRAE=18.987;MAF_USDA=7.377
NC_035093.1	35561679	.	A	T	.	.	MAF_INRAE=39.241;MAF_USDA=47.647
NC_035093.1	35561680	.	A	C	.	.	MAF_INRAE=31.646;MAF_USDA=34.118
NC_035093.1	35561681	.	A	C	.	.	MAF_INRAE=10.0;MAF_USDA=10.0
NC_035093.1	35561706	.	C	A	.	.	MAF_USDA=6.557
NC_035093.1	35561709	.	G	A	.	.	MAF_USDA=6.557
NC_035093.1	35561714	.	C	T	.	.	MAF_USDA=7.377
NC_035093.1	35561737	.	T	A	.	.	MAF_INRAE=5.263
NC_035093.1	35561746	.	G	T	.	.	MAF_INRAE=5.263;MAF_USDA=1.639
NC_035093.1	35561752	.	G	T	.	.	MAF_USDA=2.083
NC_035093.1	35561804	.	G	A	.	.	MAF_INRAE=5.263
NC_035093.1	35561859	.	G	C	.	.	MAF_INRAE=41.667;MAF_USDA=30.588
NC_035093.1	35561864	.	T	G	.	.	MAF_INRAE=38.333;MAF_USDA=22.353
NC_035093.1	35561871	.	G	C	.	.	MAF_INRAE=10.0;MAF_USDA=9.412
NC_035093.1	35561988	.	G	A	.	.	MAF_INRAE=18.987
NC_035093.1	35562069	.	C	T	.	.	MAF_USDA=8.824
NC_035093.1	35562147	.	C	T	.	.	MAF_USDA=15.294
NC_035093.1	35562160	.	G	T	.	.	MAF_USDA=7.647
NC_035093.1	35562193	.	G	T	.	.	MAF_INRAE=30.38;MAF_USDA=32.941
NC_035093.1	35562195	.	G	A	.	.	MAF_INRAE=26.667;MAF_USDA=33.529
NC_035093.1	35562204	.	T	C	.	.	MAF_INRAE=10.0;MAF_USDA=9.412
NC_035093.1	35562258	.	C	T	.	.	MAF_INRAE=41.772;MAF_USDA=40.0
NC_035093.1	35562261	.	C	A	.	.	MAF_INRAE=40.0;MAF_USDA=40.0
NC_035093.1	35562355	.	C	T	.	.	MAF_INRAE=30.38;MAF_USDA=34.118
NC_035093.1	35562356	.	G	A	.	.	MAF_USDA=1.639
NC_035093.1	35562369	.	C	T	.	.	MAF_USDA=1.639
NC_035093.1	35562422	.	C	T	.	.	MAF_INRAE=2.5;MAF_USDA=3.279
NC_035093.1	35562456	.	T	C	.	.	MAF_INRAE=42.105
NC_035093.1	35562471	.	A	C	.	.	MAF_USDA=8.235
NC_035093.1	35562487	.	G	T	.	.	MAF_INRAE=10.0;MAF_USDA=10.588
NC_035093.1	35562547	.	G	A	.	.	MAF_INRAE=41.772;MAF_USDA=41.765
NC_035093.1	35562560	.	T	G	.	.	MAF_INRAE=41.772;MAF_USDA=41.176
NC_035093.1	35562675	.	G	T	.	.	MAF_INRAE=7.5;MAF_USDA=6.471
NC_035093.1	35562736	.	G	T	.	.	MAF_INRAE=10.0;MAF_USDA=5.294
NC_035093.1	35562791	.	T	C	.	.	MAF_INRAE=1.667;MAF_USDA=7.377
NC_035093.1	35562814	.	A	G	.	.	MAF_INRAE=5.263
NC_035093.1	35562846	.	A	G	.	.	MAF_USDA=1.639
NC_035093.1	35562958	.	C	A	.	.	MAF_INRAE=18.987;MAF_USDA=7.377
NC_035093.1	35563020	.	G	T	.	.	MAF_USDA=12.295
NC_035093.1	35563026	.	T	G	.	.	MAF_USDA=8.235
NC_035093.1	35563071	.	T	G	.	.	MAF_USDA=19.672
NC_035093.1	35563140	.	G	A	.	.	MAF_INRAE=34.177;MAF_USDA=7.647
NC_035093.1	35563191	.	A	C	.	.	MAF_USDA=4.098
NC_035093.1	35563203	.	C	T	.	.	MAF_INRAE=41.139;MAF_USDA=31.765
NC_035093.1	35563206	.	C	A	.	.	MAF_USDA=4.118
NC_035093.1	35563339	.	G	A	.	.	MAF_INRAE=3.333
NC_035093.1	35563666	.	G	A	.	.	MAF_USDA=1.639
NC_035093.1	35563772	.	C	T	.	.	MAF_INRAE=9.167;MAF_USDA=4.118
NC_035093.1	35563953	.	A	G	.	.	MAF_INRAE=31.646;MAF_USDA=38.235
NC_035093.1	35564015	.	G	A	.	.	MAF_INRAE=41.772
NC_035093.1	35564064	.	C	A	.	.	MAF_INRAE=31.646;MAF_USDA=38.824
NC_035093.1	35564102	.	C	A	.	.	MAF_INRAE=10.0;MAF_USDA=4.118
NC_035093.1	35564225	.	G	A	.	.	MAF_INRAE=1.667;MAF_USDA=7.377
NC_035093.1	35564361	.	T	A	.	.	MAF_INRAE=5.263
NC_035093.1	35564386	.	T	G,A	.	.	MAF_INRAE=5.263;MAF_USDA=3.279
NC_035093.1	35564458	.	T	A	.	.	MAF_INRAE=5.263
NC_035093.1	35564586	.	T	C	.	.	MAF_USDA=18.824
NC_035093.1	35564593	.	T	C	.	.	MAF_INRAE=3.333
NC_035093.1	35564613	.	G	T	.	.	MAF_USDA=10.0
NC_035093.1	35564627	.	T	G	.	.	MAF_INRAE=31.013;MAF_USDA=48.235
NC_035093.1	35564688	.	A	G	.	.	MAF_INRAE=38.608;MAF_USDA=19.412
NC_035093.1	35564716	.	T	C	.	.	MAF_USDA=1.639
NC_035093.1	35564774	.	C	T	.	.	MAF_INRAE=26.582;MAF_USDA=14.118
NC_035093.1	35564775	.	C	T	.	.	MAF_INRAE=22.5;MAF_USDA=5.738
NC_035093.1	35564776	.	G	A	.	.	MAF_INRAE=12.025
NC_035093.1	35564777	.	A	T	.	.	MAF_USDA=1.639
NC_035093.1	35564846	.	T	C	.	.	MAF_USDA=1.639
NC_035093.1	35564857	.	T	G	.	.	MAF_INRAE=6.667;MAF_USDA=4.118
NC_035093.1	35564976	.	A	G	.	.	MAF_INRAE=31.646;MAF_USDA=47.647
NC_035093.1	35565114	.	T	C	.	.	MAF_INRAE=41.772;MAF_USDA=22.941
NC_035093.1	35565126	.	G	A	.	.	MAF_USDA=1.639
NC_035093.1	35565184	.	G	C	.	.	MAF_INRAE=2.5;MAF_USDA=3.279
NC_035093.1	35565220	.	C	T	.	.	MAF_INRAE=11.667;MAF_USDA=9.412
NC_035093.1	35565298	.	G	C	.	.	MAF_INRAE=30.38;MAF_USDA=42.941
NC_035093.1	35565322	.	T	G	.	.	MAF_INRAE=7.5;MAF_USDA=6.471
NC_035093.1	35565345	.	G	A	.	.	MAF_USDA=11.475
NC_035093.1	35565370	.	G	A	.	.	MAF_INRAE=18.987;MAF_USDA=7.377
NC_035093.1	35565448	.	C	T	.	.	MAF_INRAE=6.667
NC_035093.1	35565479	.	T	C	.	.	MAF_INRAE=11.667;MAF_USDA=4.167
NC_035093.1	35565482	.	G	C	.	.	MAF_INRAE=11.667;MAF_USDA=4.167
NC_035093.1	35565485	.	G	A	.	.	MAF_INRAE=11.667;MAF_USDA=4.167
NC_035093.1	35565505	.	G	A	.	.	MAF_USDA=5.738
NC_035093.1	35565532	.	T	G	.	.	MAF_INRAE=18.354;MAF_USDA=7.377
NC_035093.1	35565626	.	C	T	.	.	MAF_INRAE=5.0;MAF_USDA=4.167
NC_035093.1	35565627	.	G	A	.	.	MAF_USDA=6.25
NC_035093.1	35565684	.	T	C	.	.	MAF_USDA=4.167
NC_035093.1	35565745	.	A	G	.	.	MAF_INRAE=3.333
NC_035093.1	35565785	.	C	T	.	.	MAF_INRAE=20.253;MAF_USDA=22.353
NC_035093.1	35565819	.	T	A	.	.	MAF_INRAE=16.456;MAF_USDA=11.475
NC_035093.1	35565825	.	G	A	.	.	MAF_INRAE=34.177;MAF_USDA=7.647
NC_035093.1	35565870	.	G	A	.	.	MAF_INRAE=34.177;MAF_USDA=7.647
NC_035093.1	35565892	.	G	T	.	.	MAF_USDA=1.639
NC_035093.1	35565967	.	C	T	.	.	MAF_USDA=7.647
NC_035093.1	35565991	.	G	A	.	.	MAF_USDA=1.639
NC_035093.1	35565995	.	C	A	.	.	MAF_USDA=1.639
NC_035093.1	35566128	.	A	G	.	.	MAF_INRAE=3.333
NC_035093.1	35566130	.	T	G	.	.	MAF_INRAE=2.5
NC_035093.1	35566165	.	A	T	.	.	MAF_USDA=4.098
NC_035093.1	35566268	.	C	T	.	.	MAF_INRAE=7.5;MAF_USDA=6.471
NC_035093.1	35566421	.	G	A	.	.	MAF_INRAE=12.025
NC_035093.1	35566437	.	G	A	.	.	MAF_INRAE=4.167;MAF_USDA=8.824
NC_035093.1	35566595	.	C	T	.	.	MAF_USDA=1.639
NC_035093.1	35566707	.	C	A	.	.	MAF_INRAE=34.81;MAF_USDA=42.941
NC_035093.1	35566844	.	G	A	.	.	MAF_USDA=1.639
NC_035093.1	35566912	.	A	C	.	.	MAF_INRAE=11.392;MAF_USDA=18.235
NC_035093.1	35566937	.	T	G	.	.	MAF_INRAE=35.443;MAF_USDA=40.0
NC_035093.1	35566970	.	G	A	.	.	MAF_USDA=1.639
NC_035093.1	35567035	.	A	C	.	.	MAF_INRAE=28.333;MAF_USDA=35.417
NC_035093.1	35567076	.	G	A	.	.	MAF_INRAE=5.263
NC_035093.1	35567110	.	T	G	.	.	MAF_INRAE=2.5;MAF_USDA=3.279
NC_035093.1	35567148	.	C	A	.	.	MAF_INRAE=44.304;MAF_USDA=24.118
NC_035093.1	35567232	.	T	C	.	.	MAF_INRAE=20.253;MAF_USDA=19.412
NC_035093.1	35567307	.	A	G	.	.	MAF_INRAE=20.253;MAF_USDA=18.824
NC_035093.1	35567437	.	A	C	.	.	MAF_INRAE=25.949;MAF_USDA=27.059
NC_035093.1	35567449	.	C	T	.	.	MAF_INRAE=25.316;MAF_USDA=19.412
NC_035093.1	35567507	.	T	C	.	.	MAF_INRAE=22.785;MAF_USDA=18.824
NC_035093.1	35567559	.	A	C	.	.	MAF_USDA=18.235
NC_035093.1	35567563	.	C	T	.	.	MAF_USDA=18.235
NC_035093.1	35567565	.	T	C	.	.	MAF_USDA=18.235
NC_035093.1	35567576	.	G	A	.	.	MAF_USDA=2.459
NC_035093.1	35567739	.	C	G	.	.	MAF_USDA=1.639
NC_035093.1	35567769	.	C	T	.	.	MAF_USDA=5.294
NC_035093.1	35568209	.	A	C	.	.	MAF_INRAE=24.167
NC_035093.1	35568219	.	T	G	.	.	MAF_USDA=2.459
NC_035093.1	35568224	.	C	T	.	.	MAF_INRAE=16.456;MAF_USDA=7.377
NC_035093.1	35568291	.	G	A	.	.	MAF_USDA=1.639
NC_035093.1	35568296	.	T	A	.	.	MAF_INRAE=16.456;MAF_USDA=19.412
NC_035093.1	35568445	.	C	T	.	.	MAF_USDA=5.0
NC_035093.1	35568596	.	C	A	.	.	MAF_INRAE=20.253;MAF_USDA=4.167
NC_035093.1	35568744	.	C	A	.	.	MAF_INRAE=19.62
NC_035093.1	35568844	.	C	T,*	.	.	MAF_INRAE=5.263
NC_035093.1	35569086	.	A	T	.	.	MAF_INRAE=25.0;MAF_USDA=4.167
NC_035093.1	35569197	.	G	T	.	.	MAF_INRAE=12.025;MAF_USDA=7.377
NC_035093.1	35569198	.	A	G	.	.	MAF_INRAE=20.253;MAF_USDA=21.176
NC_035093.1	35569249	.	C	T	.	.	MAF_USDA=2.941
NC_035093.1	35569252	.	C	A	.	.	MAF_INRAE=5.0;MAF_USDA=8.824
NC_035093.1	35569253	.	A	C	.	.	MAF_USDA=4.167
NC_035093.1	35569260	.	G	A	.	.	MAF_USDA=3.529
NC_035093.1	35569276	.	G	A	.	.	MAF_INRAE=19.62;MAF_USDA=19.412
NC_035093.1	35569402	.	C	T	.	.	MAF_USDA=1.639
NC_035093.1	35569462	.	G	A	.	.	MAF_INRAE=19.167;MAF_USDA=19.412
NC_035093.1	35569731	.	C	A	.	.	MAF_USDA=2.5
NC_035093.1	35569739	.	G	A	.	.	MAF_INRAE=5.0;MAF_USDA=13.095
NC_035093.1	35569744	.	A	G	.	.	MAF_INRAE=40.506;MAF_USDA=15.882
NC_035093.1	35569877	.	C	A	.	.	MAF_USDA=4.118
NC_035093.1	35569981	.	G	C	.	.	MAF_USDA=1.639
NC_035093.1	35569995	.	G	T	.	.	MAF_INRAE=16.456;MAF_USDA=7.377
NC_035093.1	35570229	.	C	T	.	.	MAF_USDA=6.25
NC_035093.1	35570257	.	T	A	.	.	MAF_INRAE=42.5
NC_035093.1	35570493	.	T	G	.	.	MAF_INRAE=2.5;MAF_USDA=3.279
NC_035093.1	35570682	.	G	A	.	.	MAF_USDA=1.639
NC_035093.1	35570859	.	G	A	.	.	MAF_USDA=8.197
NC_035093.1	35570937	.	G	A	.	.	MAF_INRAE=12.025;MAF_USDA=2.459
NC_035093.1	35570953	.	G	T	.	.	MAF_INRAE=12.025;MAF_USDA=6.557
NC_035093.1	35571132	.	C	A	.	.	MAF_INRAE=12.025;MAF_USDA=9.836
NC_035093.1	35571160	.	G	T	.	.	MAF_USDA=6.25
NC_035093.1	35571267	.	G	T	.	.	MAF_INRAE=12.658;MAF_USDA=22.951
NC_035093.1	35571268	.	A	C	.	.	MAF_INRAE=9.167;MAF_USDA=4.918
NC_035093.1	35571280	.	C	T	.	.	MAF_USDA=6.557
NC_035093.1	35571317	.	G	T	.	.	MAF_INRAE=15.823;MAF_USDA=4.918
NC_035093.1	35571329	.	G	A	.	.	MAF_USDA=4.918
NC_035093.1	35571365	.	G	T	.	.	MAF_USDA=1.639
NC_035093.1	35571466	.	C	A	.	.	MAF_INRAE=3.333
NC_035093.1	35571650	.	T	A	.	.	MAF_INRAE=12.025;MAF_USDA=6.557
NC_035093.1	35571701	.	A	C	.	.	MAF_INRAE=15.823;MAF_USDA=6.557
NC_035093.1	35571702	.	G	A	.	.	MAF_INRAE=9.167;MAF_USDA=8.197
NC_035093.1	35571722	.	G	A	.	.	MAF_INRAE=11.392;MAF_USDA=2.459
NC_035093.1	35571739	.	G	A	.	.	MAF_INRAE=11.392;MAF_USDA=1.639
NC_035093.1	35571773	.	C	T	.	.	MAF_INRAE=15.0;MAF_USDA=18.235
NC_035093.1	35572002	.	G	T	.	.	MAF_INRAE=21.053;MAF_USDA=7.377
NC_035093.1	35572242	.	G	A	.	.	MAF_INRAE=16.667;MAF_USDA=22.353
NC_035093.1	35572282	.	A	G	.	.	MAF_INRAE=48.734;MAF_USDA=41.765
NC_035093.1	35572287	.	C	T	.	.	MAF_INRAE=24.167;MAF_USDA=23.529
NC_035093.1	35572410	.	G	A	.	.	MAF_USDA=12.941
NC_035093.1	35572439	.	A	C	.	.	MAF_INRAE=5.833;MAF_USDA=5.882
NC_035093.1	35572452	.	A	C	.	.	MAF_INRAE=48.101;MAF_USDA=30.588
NC_035093.1	35572463	.	G	C	.	.	MAF_USDA=4.098
NC_035093.1	35572670	.	C	T	.	.	MAF_USDA=2.083
NC_035093.1	35572719	.	A	T	.	.	MAF_INRAE=4.167
NC_035093.1	35572794	.	T	C	.	.	MAF_USDA=1.639
NC_035093.1	35573042	.	A	T	.	.	MAF_USDA=8.235
NC_035093.1	35573485	.	A	T	.	.	MAF_USDA=12.353
NC_035093.1	35573599	.	G	T	.	.	MAF_USDA=1.639
NC_035093.1	35573600	.	G	A	.	.	MAF_INRAE=30.833;MAF_USDA=27.647
NC_035093.1	35573623	.	T	C	.	.	MAF_USDA=12.353
NC_035093.1	35573681	.	C	T	.	.	MAF_INRAE=13.924;MAF_USDA=14.583
NC_035093.1	35573683	.	C	T	.	.	MAF_USDA=10.588
NC_035093.1	35573689	.	G	C	.	.	MAF_USDA=13.115
NC_035093.1	35573743	.	G	A	.	.	MAF_INRAE=15.823;MAF_USDA=27.647
NC_035093.1	35573777	.	A	G	.	.	MAF_INRAE=19.167;MAF_USDA=8.333
NC_035093.1	35573888	.	T	G	.	.	MAF_INRAE=1.667;MAF_USDA=7.377
NC_035093.1	35573917	.	A	G	.	.	MAF_INRAE=13.291;MAF_USDA=16.393
NC_035093.1	35573945	.	A	T	.	.	MAF_INRAE=29.114;MAF_USDA=41.176
NC_035093.1	35573957	.	C	A	.	.	MAF_INRAE=15.823;MAF_USDA=28.824
NC_035093.1	35573961	.	G	A	.	.	MAF_INRAE=6.667
NC_035093.1	35573991	.	C	A	.	.	MAF_INRAE=13.291;MAF_USDA=14.754
NC_035093.1	35574068	.	C	T	.	.	MAF_INRAE=7.5;MAF_USDA=6.471
NC_035093.1	35574092	.	C	A	.	.	MAF_INRAE=20.833;MAF_USDA=22.353
NC_035093.1	35574131	.	T	C	.	.	MAF_INRAE=13.291;MAF_USDA=17.213
NC_035093.1	35574213	.	T	G	.	.	MAF_INRAE=3.333
NC_035093.1	35574287	.	T	C	.	.	MAF_INRAE=46.835;MAF_USDA=17.647
NC_035093.1	35574308	.	C	T	.	.	MAF_INRAE=29.114;MAF_USDA=40.588
NC_035093.1	35574361	.	G	C	.	.	MAF_INRAE=29.114;MAF_USDA=40.0
NC_035093.1	35574371	.	G	C	.	.	MAF_INRAE=10.0;MAF_USDA=5.882
NC_035093.1	35574389	.	A	C	.	.	MAF_USDA=1.639
NC_035093.1	35574390	.	A	T	.	.	MAF_INRAE=20.833;MAF_USDA=22.353
NC_035093.1	35574403	.	G	A	.	.	MAF_INRAE=15.823;MAF_USDA=28.824
NC_035093.1	35574439	.	T	C	.	.	MAF_INRAE=13.291;MAF_USDA=17.213
NC_035093.1	35574454	.	A	C	.	.	MAF_USDA=7.059
NC_035093.1	35574682	.	A	G	.	.	MAF_INRAE=10.0;MAF_USDA=5.294
NC_035093.1	35574738	.	G	A	.	.	MAF_INRAE=3.333
NC_035093.1	35574797	.	G	A	.	.	MAF_INRAE=13.291;MAF_USDA=15.574
NC_035093.1	35574812	.	T	G	.	.	MAF_INRAE=47.468;MAF_USDA=17.059
NC_035093.1	35574825	.	C	A	.	.	MAF_INRAE=20.833;MAF_USDA=22.353
NC_035093.1	35574884	.	C	T	.	.	MAF_INRAE=13.291;MAF_USDA=18.033
NC_035093.1	35574910	.	A	T	.	.	MAF_INRAE=13.291;MAF_USDA=15.574
NC_035093.1	35575036	.	C	T	.	.	MAF_USDA=11.765
NC_035093.1	35575039	.	T	C	.	.	MAF_INRAE=48.734;MAF_USDA=30.588
NC_035093.1	35575070	.	G	A	.	.	MAF_USDA=12.941
NC_035093.1	35575109	.	C	A	.	.	MAF_INRAE=20.833;MAF_USDA=35.882
NC_035093.1	35575119	.	T	C	.	.	MAF_INRAE=30.833;MAF_USDA=41.765
NC_035093.1	35575137	.	A	G	.	.	MAF_USDA=2.459
NC_035093.1	35575149	.	C	T	.	.	MAF_INRAE=7.5;MAF_USDA=7.059
NC_035093.1	35575168	.	G	T	.	.	MAF_USDA=22.353
NC_035093.1	35575274	.	T	C	.	.	MAF_INRAE=21.667;MAF_USDA=34.706
NC_035093.1	35575318	.	G	A	.	.	MAF_INRAE=20.833;MAF_USDA=34.118
NC_035093.1	35575330	.	T	G	.	.	MAF_INRAE=21.053;MAF_USDA=15.574
NC_035093.1	35575408	.	C	G	.	.	MAF_USDA=12.941
NC_035093.1	35575425	.	A	G	.	.	MAF_USDA=2.941
NC_035093.1	35575498	.	G	C	.	.	MAF_INRAE=5.263
NC_035093.1	35575586	.	A	G	.	.	MAF_INRAE=20.833;MAF_USDA=32.941
NC_035093.1	35575591	.	G	A	.	.	MAF_INRAE=13.924;MAF_USDA=5.294
NC_035093.1	35575762	.	G	A	.	.	MAF_USDA=2.941
NC_035093.1	35575936	.	C	A	.	.	MAF_INRAE=10.0;MAF_USDA=4.706
NC_035093.1	35576032	.	G	A	.	.	MAF_INRAE=36.709;MAF_USDA=47.059
NC_035093.1	35576056	.	G	T	.	.	MAF_INRAE=28.481;MAF_USDA=41.176
NC_035093.1	35576067	.	T	C	.	.	MAF_INRAE=20.0;MAF_USDA=22.353
NC_035093.1	35576162	.	G	A	.	.	MAF_USDA=12.353
NC_035093.1	35576167	.	A	C	.	.	MAF_INRAE=6.667;MAF_USDA=4.706
NC_035093.1	35576187	.	A	G	.	.	MAF_INRAE=35.443;MAF_USDA=48.235
NC_035093.1	35576219	.	T	A	.	.	MAF_INRAE=13.291;MAF_USDA=23.81
NC_035093.1	35576232	.	G	A	.	.	MAF_INRAE=1.667;MAF_USDA=20.833
NC_035093.1	35576234	.	G	A	.	.	MAF_INRAE=48.101
NC_035093.1	35576236	.	T	G	.	.	MAF_INRAE=40.0
NC_035093.1	35576237	.	G	C	.	.	MAF_INRAE=40.0
NC_035093.1	35576247	.	A	G	.	.	MAF_INRAE=48.101;MAF_USDA=22.917
NC_035093.1	35576249	.	A	G	.	.	MAF_INRAE=40.0;MAF_USDA=22.917
NC_035093.1	35576253	.	T	C	.	.	MAF_INRAE=40.0;MAF_USDA=20.238
NC_035093.1	35576275	.	C	T	.	.	MAF_INRAE=48.101;MAF_USDA=19.048
NC_035093.1	35576277	.	A	G	.	.	MAF_INRAE=40.0;MAF_USDA=19.643
NC_035093.1	35576295	.	C	T	.	.	MAF_INRAE=48.101;MAF_USDA=18.824
NC_035093.1	35576318	.	A	G	.	.	MAF_USDA=1.639
NC_035093.1	35576470	.	G	A	.	.	MAF_INRAE=2.5;MAF_USDA=3.279
NC_035093.1	35576831	.	C	T	.	.	MAF_INRAE=47.468;MAF_USDA=29.412
NC_035093.1	35576953	.	A	C	.	.	MAF_INRAE=47.468;MAF_USDA=29.412
NC_035093.1	35577075	.	T	A	.	.	MAF_INRAE=3.333
NC_035093.1	35577100	.	C	T	.	.	MAF_INRAE=48.734;MAF_USDA=29.412
NC_035093.1	35577206	.	A	T	.	.	MAF_INRAE=3.333
NC_035093.1	35577299	.	T	A	.	.	MAF_INRAE=15.823;MAF_USDA=4.918
NC_035093.1	35577301	.	T	G	.	.	MAF_INRAE=40.0;MAF_USDA=28.824
NC_035093.1	35577311	.	T	C	.	.	MAF_USDA=11.765
NC_035093.1	35577323	.	A	G	.	.	MAF_INRAE=48.101;MAF_USDA=30.0
NC_035093.1	35577411	.	G	A	.	.	MAF_INRAE=7.5;MAF_USDA=3.279
NC_035093.1	35577478	.	G	C	.	.	MAF_USDA=3.279
NC_035093.1	35577581	.	G	A	.	.	MAF_INRAE=7.5;MAF_USDA=8.235
NC_035093.1	35577604	.	T	G	.	.	MAF_USDA=4.098
NC_035093.1	35577680	.	G	T	.	.	MAF_USDA=4.098
NC_035093.1	35577729	.	A	C	.	.	MAF_INRAE=41.139;MAF_USDA=12.941
NC_035093.1	35577738	.	A	G	.	.	MAF_USDA=5.882
NC_035093.1	35577779	.	C	A	.	.	MAF_USDA=14.706
NC_035093.1	35577793	.	G	A	.	.	MAF_USDA=7.377
NC_035093.1	35578025	.	G	T	.	.	MAF_USDA=1.765
NC_035093.1	35578110	.	T	C	.	.	MAF_INRAE=6.667;MAF_USDA=17.647
NC_035093.1	35578287	.	C	A	.	.	MAF_USDA=13.529
NC_035093.1	35578378	.	A	T	.	.	MAF_INRAE=5.263;MAF_USDA=6.25
NC_035093.1	35578390	.	T	C	.	.	MAF_INRAE=20.886;MAF_USDA=50.0
NC_035093.1	35578454	.	G	T	.	.	MAF_USDA=1.639
NC_035093.1	35578598	.	A	G	.	.	MAF_INRAE=5.263
NC_035093.1	35578833	.	C	G	.	.	MAF_INRAE=15.823;MAF_USDA=4.918
NC_035093.1	35578852	.	C	G	.	.	MAF_INRAE=12.025;MAF_USDA=7.377
NC_035093.1	35578882	.	C	T	.	.	MAF_USDA=1.639
NC_035093.1	35579167	.	C	T	.	.	MAF_USDA=13.529
NC_035093.1	35579210	.	G	A	.	.	MAF_INRAE=5.263
NC_035093.1	35579345	.	A	T	.	.	MAF_USDA=13.529
NC_035093.1	35579351	.	T	G	.	.	MAF_USDA=4.918
NC_035093.1	35579575	.	C	A	.	.	MAF_USDA=1.639
NC_035093.1	35579752	.	C	T	.	.	MAF_INRAE=30.38;MAF_USDA=27.059
NC_035093.1	35579774	.	G	T	.	.	MAF_INRAE=2.5;MAF_USDA=3.279
NC_035093.1	35579872	.	T	A	.	.	MAF_INRAE=35.443;MAF_USDA=3.279
NC_035093.1	35579909	.	C	T	.	.	MAF_INRAE=12.025;MAF_USDA=8.197
NC_035093.1	35580053	.	G	T	.	.	MAF_USDA=12.353
NC_035093.1	35580201	.	C	T	.	.	MAF_INRAE=15.823;MAF_USDA=8.197
NC_035093.1	35580258	.	A	G	.	.	MAF_USDA=21.176
NC_035093.1	35580390	.	A	T	.	.	MAF_USDA=10.588
NC_035093.1	35580426	.	T	C	.	.	MAF_USDA=18.235
NC_035093.1	35580444	.	T	C	.	.	MAF_INRAE=35.443;MAF_USDA=12.941
NC_035093.1	35580472	.	G	A	.	.	MAF_USDA=6.557
NC_035093.1	35580473	.	G	A	.	.	MAF_INRAE=5.833;MAF_USDA=4.706
NC_035093.1	35580602	.	A	G	.	.	MAF_USDA=18.824
NC_035093.1	35580638	.	G	T	.	.	MAF_INRAE=6.667;MAF_USDA=24.118
NC_035093.1	35580727	.	A	G	.	.	MAF_USDA=19.412
NC_035093.1	35580944	.	G	A	.	.	MAF_USDA=1.639
NC_035093.1	35580952	.	G	A	.	.	MAF_USDA=20.0
NC_035093.1	35580963	.	T	A	.	.	MAF_INRAE=15.823;MAF_USDA=9.016
NC_035093.1	35581024	.	C	T	.	.	MAF_INRAE=44.304;MAF_USDA=35.294
NC_035093.1	35581052	.	C	T	.	.	MAF_USDA=4.098
NC_035093.1	35581118	.	G	T	.	.	MAF_USDA=6.25
NC_035093.1	35581152	.	G	A	.	.	MAF_USDA=19.412
NC_035093.1	35581245	.	C	A	.	.	MAF_USDA=1.639
NC_035093.1	35581264	.	T	C	.	.	MAF_USDA=18.824
NC_035093.1	35581458	.	T	G	.	.	MAF_INRAE=6.667;MAF_USDA=4.098
NC_035093.1	35581494	.	C	A	.	.	MAF_USDA=2.459
NC_035093.1	35581542	.	C	T	.	.	MAF_USDA=18.824
NC_035093.1	35581598	.	G	T	.	.	MAF_USDA=1.639
NC_035093.1	35581612	.	T	C	.	.	MAF_INRAE=34.81;MAF_USDA=15.294
NC_035093.1	35581614	.	T	C	.	.	MAF_USDA=4.918
NC_035093.1	35581623	.	T	C	.	.	MAF_USDA=3.279
NC_035093.1	35581628	.	G	T	.	.	MAF_INRAE=5.833;MAF_USDA=22.353
NC_035093.1	35581651	.	T	C	.	.	MAF_INRAE=22.5;MAF_USDA=33.333
NC_035093.1	35581687	.	C	T	.	.	MAF_USDA=3.279
NC_035093.1	35581699	.	T	C	.	.	MAF_USDA=3.279
NC_035093.1	35581791	.	T	G	.	.	MAF_USDA=2.459
NC_035093.1	35581828	.	C	A	.	.	MAF_USDA=18.824
NC_035093.1	35581852	.	C	T	.	.	MAF_INRAE=6.667;MAF_USDA=4.706
NC_035093.1	35581853	.	G	C	.	.	MAF_INRAE=6.667;MAF_USDA=4.706
NC_035093.1	35581943	.	T	A	.	.	MAF_INRAE=6.667;MAF_USDA=10.417
NC_035093.1	35581992	.	C	T	.	.	MAF_USDA=18.824
NC_035093.1	35581995	.	A	G	.	.	MAF_USDA=19.412
NC_035093.1	35582027	.	A	C	.	.	MAF_USDA=18.824
NC_035093.1	35582136	.	C	T	.	.	MAF_USDA=21.765
NC_035093.1	35582250	.	A	T	.	.	MAF_INRAE=10.526;MAF_USDA=6.25
NC_035093.1	35582255	.	A	G	.	.	MAF_USDA=18.824
NC_035093.1	35582265	.	A	G	.	.	MAF_USDA=18.824
NC_035093.1	35582296	.	C	G	.	.	MAF_USDA=1.639
NC_035093.1	35582323	.	C	T	.	.	MAF_USDA=1.176
NC_035093.1	35582427	.	G	A	.	.	MAF_INRAE=6.667;MAF_USDA=4.762
NC_035093.1	35582449	.	A	G	.	.	MAF_INRAE=43.671;MAF_USDA=35.714
NC_035093.1	35582459	.	G	T	.	.	MAF_USDA=1.667
NC_035093.1	35582473	.	G	T	.	.	MAF_USDA=1.667
NC_035093.1	35582508	.	G	T	.	.	MAF_USDA=35.417
NC_035093.1	35582515	.	A	T	.	.	MAF_USDA=35.417
NC_035093.1	35582517	.	A	C	.	.	MAF_USDA=35.417
NC_035093.1	35582535	.	C	A	.	.	MAF_USDA=18.824
NC_035093.1	35582554	.	G	T	.	.	MAF_INRAE=31.013;MAF_USDA=5.882
NC_035093.1	35582567	.	C	T	.	.	MAF_USDA=18.824
NC_035093.1	35582596	.	G	A	.	.	MAF_USDA=6.25
NC_035093.1	35582597	.	C	G	.	.	MAF_USDA=1.639
NC_035093.1	35582612	.	G	T	.	.	MAF_USDA=18.824
NC_035093.1	35582616	.	T	C	.	.	MAF_USDA=18.824
NC_035093.1	35582891	.	T	G	.	.	MAF_INRAE=6.667;MAF_USDA=24.706
NC_035093.1	35582893	.	C	A	.	.	MAF_USDA=19.412
NC_035093.1	35583322	.	T	G	.	.	MAF_INRAE=10.0;MAF_USDA=9.016
NC_035093.1	35583330	.	A	T	.	.	MAF_INRAE=20.0
NC_035093.1	35583335	.	G	T	.	.	MAF_INRAE=19.167
NC_035093.1	35583346	.	C	T	.	.	MAF_USDA=12.295
NC_035093.1	35583347	.	C	G	.	.	MAF_USDA=12.295
NC_035093.1	35583396	.	A	T	.	.	MAF_USDA=43.75
NC_035093.1	35583403	.	G	A	.	.	MAF_USDA=11.475
NC_035093.1	35583411	.	C	T	.	.	MAF_USDA=3.279
NC_035093.1	35583420	.	C	G	.	.	MAF_INRAE=2.5;MAF_USDA=1.667
NC_035093.1	35583456	.	A	T	.	.	MAF_USDA=2.5
NC_035093.1	35583457	.	A	T	.	.	MAF_USDA=3.333
NC_035093.1	35583508	.	C	T	.	.	MAF_USDA=2.459
NC_035093.1	35583552	.	A	G	.	.	MAF_USDA=4.098
NC_035093.1	35583700	.	G	T	.	.	MAF_USDA=1.639
NC_035093.1	35583729	.	C	A	.	.	MAF_USDA=1.639
NC_035093.1	35583819	.	G	A	.	.	MAF_INRAE=20.886;MAF_USDA=48.824
NC_035093.1	35583893	.	A	G	.	.	MAF_INRAE=20.886;MAF_USDA=48.824
NC_035093.1	35583900	.	G	A	.	.	MAF_USDA=5.738
NC_035093.1	35584069	.	G	T	.	.	MAF_INRAE=10.833;MAF_USDA=8.235
NC_035093.1	35584278	.	C	A	.	.	MAF_USDA=1.639
NC_035093.1	35584305	.	C	A	.	.	MAF_INRAE=5.833;MAF_USDA=5.882
NC_035093.1	35584340	.	G	T	.	.	MAF_USDA=8.235
NC_035093.1	35584343	.	A	T	.	.	MAF_USDA=8.824
NC_035093.1	35584358	.	A	T	.	.	MAF_USDA=1.639
NC_035093.1	35584437	.	G	T	.	.	MAF_INRAE=5.263
NC_035093.1	35584445	.	G	T	.	.	MAF_INRAE=1.667
NC_035093.1	35584864	.	A	C	.	.	MAF_USDA=2.941
NC_035093.1	35585083	.	C	T	.	.	MAF_USDA=4.31
NC_035093.1	35585101	.	T	G	.	.	MAF_USDA=1.724
NC_035093.1	35585236	.	A	G	.	.	MAF_USDA=4.167
NC_035093.1	35585436	.	A	G	.	.	MAF_INRAE=6.667;MAF_USDA=4.706
NC_035093.1	35585474	.	T	C	.	.	MAF_USDA=4.098
NC_035093.1	35585530	.	A	C	.	.	MAF_INRAE=5.833;MAF_USDA=6.471
NC_035093.1	35585552	.	C	T	.	.	MAF_USDA=2.083
NC_035093.1	35585600	.	T	G	.	.	MAF_USDA=1.639
NC_035093.1	35585606	.	G	T	.	.	MAF_USDA=4.098
NC_035093.1	35585688	.	G	T	.	.	MAF_USDA=3.279
NC_035093.1	35585724	.	C	T	.	.	MAF_INRAE=18.354;MAF_USDA=2.459
NC_035093.1	35585855	.	T	A	.	.	MAF_USDA=4.098
NC_035093.1	35585858	.	C	G	.	.	MAF_USDA=4.098
NC_035093.1	35585910	.	G	C	.	.	MAF_USDA=4.098
NC_035093.1	35585963	.	A	C	.	.	MAF_USDA=6.25
NC_035093.1	35586016	.	G	T	.	.	MAF_USDA=8.197
NC_035093.1	35586030	.	C	T	.	.	MAF_USDA=41.667
NC_035093.1	35586112	.	G	T	.	.	MAF_INRAE=5.833;MAF_USDA=7.647
NC_035093.1	35586122	.	T	C	.	.	MAF_INRAE=15.823;MAF_USDA=6.557
NC_035093.1	35586248	.	G	A	.	.	MAF_USDA=4.098
NC_035093.1	35586387	.	C	T	.	.	MAF_USDA=1.639
NC_035093.1	35586454	.	A	G	.	.	MAF_USDA=4.098
NC_035093.1	35586472	.	T	A	.	.	MAF_INRAE=6.667;MAF_USDA=6.471
NC_035093.1	35586542	.	A	C	.	.	MAF_USDA=2.459
NC_035093.1	35586553	.	T	C	.	.	MAF_INRAE=20.886;MAF_USDA=43.529
NC_035093.1	35586554	.	G	C	.	.	MAF_INRAE=25.833;MAF_USDA=43.529
NC_035093.1	35586557	.	G	T	.	.	MAF_INRAE=25.833;MAF_USDA=42.941
NC_035093.1	35586570	.	T	A	.	.	MAF_USDA=1.639
NC_035093.1	35586620	.	G	A	.	.	MAF_INRAE=21.519;MAF_USDA=45.882
NC_035093.1	35586651	.	T	C	.	.	MAF_USDA=6.557
NC_035093.1	35586694	.	T	C	.	.	MAF_INRAE=5.833;MAF_USDA=6.471
NC_035093.1	35586771	.	G	T	.	.	MAF_INRAE=20.886;MAF_USDA=47.059
NC_035093.1	35586821	.	C	T	.	.	MAF_USDA=4.098
NC_035093.1	35586998	.	C	T	.	.	MAF_USDA=4.098
NC_035093.1	35586999	.	C	A	.	.	MAF_INRAE=20.886;MAF_USDA=41.667
NC_035093.1	35587000	.	T	C	.	.	MAF_INRAE=25.833;MAF_USDA=43.529
NC_035093.1	35587029	.	G	T	.	.	MAF_INRAE=20.886;MAF_USDA=44.118
NC_035093.1	35587040	.	G	A	.	.	MAF_INRAE=20.886;MAF_USDA=44.706
NC_035093.1	35587082	.	G	A	.	.	MAF_INRAE=20.886;MAF_USDA=45.882
NC_035093.1	35587159	.	G	A	.	.	MAF_INRAE=25.316;MAF_USDA=37.647
NC_035093.1	35587286	.	C	A	.	.	MAF_USDA=1.639
NC_035093.1	35587304	.	A	G	.	.	MAF_INRAE=8.333
NC_035093.1	35587328	.	C	A	.	.	MAF_USDA=1.667
NC_035093.1	35587570	.	G	C	.	.	MAF_USDA=2.976
NC_035093.1	35587712	.	T	A	.	.	MAF_INRAE=12.5;MAF_USDA=19.167
NC_035093.1	35587731	.	C	T	.	.	MAF_USDA=1.667
NC_035093.1	35587778	.	C	G	.	.	MAF_INRAE=15.833;MAF_USDA=47.619
NC_035093.1	35587788	.	A	T	.	.	MAF_INRAE=2.5;MAF_USDA=3.279
NC_035093.1	35588007	.	T	A	.	.	MAF_USDA=1.786
NC_035093.1	35588186	.	C	A	.	.	MAF_INRAE=14.557;MAF_USDA=5.738
NC_035093.1	35588187	.	C	A	.	.	MAF_USDA=2.083
NC_035093.1	35588192	.	C	T	.	.	MAF_USDA=5.882
NC_035093.1	35588594	.	G	A	.	.	MAF_INRAE=6.667
NC_035093.1	35588628	.	T	C	.	.	MAF_INRAE=37.342;MAF_USDA=41.176
NC_035093.1	35588629	.	G	A	.	.	MAF_USDA=6.25
NC_035093.1	35588667	.	C	T	.	.	MAF_USDA=1.639
NC_035093.1	35588778	.	G	A	.	.	MAF_INRAE=1.667;MAF_USDA=3.279
NC_035093.1	35588851	.	A	G	.	.	MAF_INRAE=37.342;MAF_USDA=42.353
NC_035093.1	35588939	.	C	T	.	.	MAF_INRAE=37.342;MAF_USDA=41.765
NC_035093.1	35588980	.	C	T	.	.	MAF_INRAE=6.667;MAF_USDA=6.471
NC_035093.1	35589044	.	C	G	.	.	MAF_INRAE=37.342;MAF_USDA=36.066
NC_035093.1	35589045	.	G	A	.	.	MAF_INRAE=29.167;MAF_USDA=44.706
NC_035093.1	35589145	.	G	A	.	.	MAF_INRAE=1.667;MAF_USDA=3.279
NC_035093.1	35589279	.	G	A	.	.	MAF_INRAE=22.785;MAF_USDA=12.353
NC_035093.1	35589326	.	C	T	.	.	MAF_USDA=6.471
NC_035093.1	35589600	.	A	G	.	.	MAF_INRAE=13.924;MAF_USDA=13.934
NC_035093.1	35589628	.	C	T	.	.	MAF_INRAE=11.392;MAF_USDA=2.459
NC_035093.1	35589811	.	G	A	.	.	MAF_INRAE=13.924
NC_035093.1	35589837	.	T	G	.	.	MAF_USDA=1.639
NC_035093.1	35589874	.	C	A	.	.	MAF_INRAE=13.333
NC_035093.1	35589922	.	G	A	.	.	MAF_USDA=6.25
NC_035093.1	35589990	.	C	A	.	.	MAF_USDA=2.083
NC_035093.1	35590092	.	C	T	.	.	MAF_USDA=1.176
NC_035093.1	35590182	.	T	G	.	.	MAF_INRAE=11.667;MAF_USDA=14.167
NC_035093.1	35590229	.	A	C	.	.	MAF_INRAE=37.975;MAF_USDA=43.75
NC_035093.1	35590242	.	G	T	.	.	MAF_INRAE=29.114
NC_035093.1	35590383	.	C	T	.	.	MAF_USDA=6.471
NC_035093.1	35590397	.	G	T	.	.	MAF_USDA=6.557
NC_035093.1	35590470	.	G	C	.	.	MAF_INRAE=47.368;MAF_USDA=8.235
NC_035093.1	35590668	.	G	A	.	.	MAF_USDA=12.353
NC_035093.1	35590701	.	T	A	.	.	MAF_USDA=2.083
NC_035093.1	35590743	.	C	T	.	.	MAF_INRAE=1.667;MAF_USDA=7.377
NC_035093.1	35590798	.	C	T	.	.	MAF_USDA=1.639
NC_035093.1	35590831	.	A	C	.	.	MAF_USDA=14.118
NC_035093.1	35590984	.	G	A	.	.	MAF_USDA=7.738
NC_035093.1	35591008	.	C	T	.	.	MAF_INRAE=12.658;MAF_USDA=2.5
NC_035093.1	35591033	.	A	T	.	.	MAF_INRAE=5.263;MAF_USDA=49.405
NC_035093.1	35591036	.	A	T	.	.	MAF_USDA=39.286
NC_035093.1	35591065	.	T	G	.	.	MAF_USDA=47.826
NC_035093.1	35591226	.	T	C	.	.	MAF_INRAE=13.924;MAF_USDA=15.574
NC_035093.1	35591274	.	G	A	.	.	MAF_USDA=8.197
NC_035093.1	35591302	.	G	T	.	.	MAF_INRAE=26.316;MAF_USDA=42.941
NC_035093.1	35591415	.	C	T	.	.	MAF_INRAE=37.342;MAF_USDA=42.353
NC_035093.1	35591460	.	G	A	.	.	MAF_INRAE=37.342;MAF_USDA=41.765
NC_035093.1	35591497	.	A	T	.	.	MAF_USDA=2.459
NC_035093.1	35591524	.	G	A	.	.	MAF_USDA=6.25
NC_035093.1	35591603	.	A	G	.	.	MAF_INRAE=24.051;MAF_USDA=47.059
NC_035093.1	35591788	.	G	T	.	.	MAF_INRAE=24.684;MAF_USDA=47.647
NC_035093.1	35591798	.	C	A	.	.	MAF_USDA=2.459
NC_035093.1	35591895	.	T	C	.	.	MAF_USDA=4.237
NC_035093.1	35591969	.	T	A	.	.	MAF_USDA=45.833
NC_035093.1	35592029	.	C	T	.	.	MAF_USDA=2.941
NC_035093.1	35592033	.	T	A	.	.	MAF_INRAE=2.5
NC_035093.1	35592046	.	C	T	.	.	MAF_INRAE=47.368;MAF_USDA=8.235
NC_035093.1	35592069	.	C	T	.	.	MAF_INRAE=5.263;MAF_USDA=5.738
NC_035093.1	35592075	.	A	G	.	.	MAF_INRAE=5.263;MAF_USDA=6.25
NC_035093.1	35592117	.	T	G	.	.	MAF_USDA=1.639
NC_035093.1	35592136	.	A	C	.	.	MAF_INRAE=6.667;MAF_USDA=11.176
NC_035093.1	35592163	.	C	T	.	.	MAF_USDA=2.459
NC_035093.1	35592173	.	C	T	.	.	MAF_INRAE=37.975;MAF_USDA=41.765
NC_035093.1	35592179	.	G	A	.	.	MAF_INRAE=38.608;MAF_USDA=41.176
NC_035093.1	35592183	.	A	G	.	.	MAF_USDA=1.639
NC_035093.1	35592191	.	T	C	.	.	MAF_USDA=1.765
NC_035093.1	35592217	.	T	A	.	.	MAF_INRAE=2.5;MAF_USDA=2.459
NC_035093.1	35592272	.	T	A	.	.	MAF_INRAE=37.975;MAF_USDA=41.765
NC_035093.1	35592275	.	G	A	.	.	MAF_USDA=4.706
NC_035093.1	35592389	.	C	G	.	.	MAF_USDA=1.639
NC_035093.1	35592487	.	G	A	.	.	MAF_USDA=1.695
NC_035093.1	35592718	.	C	T	.	.	MAF_INRAE=6.667
NC_035093.1	35592728	.	T	G	.	.	MAF_INRAE=5.833
NC_035093.1	35592826	.	C	A	.	.	MAF_INRAE=13.924;MAF_USDA=13.115
NC_035093.1	35592931	.	A	C	.	.	MAF_INRAE=34.81;MAF_USDA=5.738
NC_035093.1	35593033	.	G	A	.	.	MAF_USDA=25.0
NC_035093.1	35593042	.	G	C	.	.	MAF_USDA=27.083
NC_035093.1	35593101	.	G	A	.	.	MAF_USDA=47.917
NC_035093.1	35593116	.	G	A	.	.	MAF_USDA=37.5
NC_035093.1	35593122	.	G	A	.	.	MAF_USDA=41.667
NC_035093.1	35593133	.	C	T	.	.	MAF_USDA=41.667
NC_035093.1	35593134	.	A	G	.	.	MAF_USDA=43.75
NC_035093.1	35593135	.	G	T	.	.	MAF_USDA=39.583
NC_035093.1	35593137	.	G	T	.	.	MAF_USDA=37.5
NC_035093.1	35593143	.	G	A	.	.	MAF_INRAE=35.443;MAF_USDA=8.824
NC_035093.1	35593173	.	G	A	.	.	MAF_USDA=2.083
NC_035093.1	35593185	.	C	T	.	.	MAF_INRAE=5.263
NC_035093.1	35593287	.	C	T	.	.	MAF_USDA=1.639
NC_035093.1	35593397	.	C	T	.	.	MAF_USDA=2.083
NC_035093.1	35593479	.	T	G	.	.	MAF_INRAE=14.557
NC_035093.1	35593623	.	G	C	.	.	MAF_INRAE=32.278
NC_035093.1	35593647	.	G	A	.	.	MAF_INRAE=13.924
NC_035093.1	35593815	.	G	T	.	.	MAF_USDA=8.197
NC_035093.1	35593849	.	T	A	.	.	MAF_INRAE=10.0;MAF_USDA=24.118
NC_035093.1	35593892	.	G	A	.	.	MAF_USDA=4.918
NC_035093.1	35593926	.	G	T	.	.	MAF_INRAE=37.975;MAF_USDA=41.765
NC_035093.1	35593944	.	T	C	.	.	MAF_USDA=15.294
NC_035093.1	35593969	.	T	A	.	.	MAF_USDA=12.5
NC_035093.1	35594107	.	G	A	.	.	MAF_INRAE=5.833;MAF_USDA=6.25
NC_035093.1	35594133	.	G	A	.	.	MAF_USDA=2.459
NC_035093.1	35594233	.	G	A	.	.	MAF_USDA=2.083
NC_035093.1	35594237	.	G	A	.	.	MAF_INRAE=12.025;MAF_USDA=2.459
NC_035093.1	35594354	.	T	C	.	.	MAF_USDA=8.235
NC_035093.1	35594357	.	T	C	.	.	MAF_USDA=8.235
NC_035093.1	35594442	.	A	T	.	.	MAF_USDA=4.918
NC_035093.1	35594458	.	C	A	.	.	MAF_USDA=3.279
NC_035093.1	35594492	.	C	T	.	.	MAF_INRAE=5.263;MAF_USDA=6.25
NC_035093.1	35594544	.	G	A	.	.	MAF_USDA=12.353
NC_035093.1	35594545	.	G	A	.	.	MAF_INRAE=3.333
NC_035093.1	35594636	.	C	A	.	.	MAF_INRAE=21.519;MAF_USDA=43.529
NC_035093.1	35594719	.	G	A	.	.	MAF_USDA=4.098
NC_035093.1	35594726	.	C	A	.	.	MAF_INRAE=3.333
NC_035093.1	35594748	.	A	G	.	.	MAF_INRAE=21.053;MAF_USDA=45.833
NC_035093.1	35594768	.	C	T	.	.	MAF_INRAE=6.667;MAF_USDA=6.471
NC_035093.1	35594904	.	T	C	.	.	MAF_INRAE=6.667;MAF_USDA=5.882
NC_035093.1	35594914	.	G	C	.	.	MAF_USDA=4.098
NC_035093.1	35594968	.	G	T	.	.	MAF_INRAE=15.19;MAF_USDA=3.279
NC_035093.1	35595079	.	G	C	.	.	MAF_INRAE=3.333
NC_035093.1	35595092	.	C	T	.	.	MAF_INRAE=12.025;MAF_USDA=7.377
NC_035093.1	35595159	.	T	C	.	.	MAF_USDA=2.941
NC_035093.1	35595257	.	T	C	.	.	MAF_INRAE=9.167;MAF_USDA=49.412
NC_035093.1	35595436	.	C	A	.	.	MAF_INRAE=14.557;MAF_USDA=3.279
NC_035093.1	35595452	.	A	C	.	.	MAF_INRAE=9.167
NC_035093.1	35595453	.	T	A	.	.	MAF_INRAE=6.667
NC_035093.1	35595462	.	G	C	.	.	MAF_INRAE=9.167;MAF_USDA=50.0
NC_035093.1	35595491	.	C	T	.	.	MAF_USDA=4.918
NC_035093.1	35595492	.	T	G	.	.	MAF_USDA=4.918
NC_035093.1	35595493	.	G	C	.	.	MAF_USDA=4.918
NC_035093.1	35595495	.	C	A	.	.	MAF_USDA=4.918
NC_035093.1	35595496	.	T	C	.	.	MAF_USDA=4.918
NC_035093.1	35595497	.	C	A	.	.	MAF_USDA=4.918
NC_035093.1	35595509	.	T	A	.	.	MAF_INRAE=9.167;MAF_USDA=49.412
NC_035093.1	35595523	.	G	A	.	.	MAF_INRAE=3.333
NC_035093.1	35595531	.	C	T	.	.	MAF_INRAE=18.987;MAF_USDA=42.941
NC_035093.1	35595532	.	G	A	.	.	MAF_USDA=4.098
NC_035093.1	35595575	.	C	A	.	.	MAF_USDA=2.941
NC_035093.1	35595636	.	C	T	.	.	MAF_USDA=2.353
NC_035093.1	35595663	.	G	A	.	.	MAF_INRAE=21.519;MAF_USDA=47.059
NC_035093.1	35595683	.	A	G	.	.	MAF_INRAE=9.167;MAF_USDA=49.412
NC_035093.1	35595708	.	G	A	.	.	MAF_INRAE=14.557;MAF_USDA=3.279
NC_035093.1	35595716	.	C	T	.	.	MAF_INRAE=7.5;MAF_USDA=5.294
NC_035093.1	35595768	.	G	A	.	.	MAF_USDA=1.667
NC_035093.1	35595801	.	G	T	.	.	MAF_INRAE=41.772;MAF_USDA=31.765
NC_035093.1	35595839	.	A	C	.	.	MAF_INRAE=9.167;MAF_USDA=49.412
NC_035093.1	35595865	.	A	G	.	.	MAF_INRAE=9.167;MAF_USDA=50.0
NC_035093.1	35596241	.	T	A	.	.	MAF_INRAE=18.987;MAF_USDA=47.059
NC_035093.1	35596345	.	T	A	.	.	MAF_USDA=1.639
NC_035093.1	35596372	.	A	G	.	.	MAF_INRAE=12.025;MAF_USDA=2.459
NC_035093.1	35596397	.	G	A	.	.	MAF_INRAE=9.167;MAF_USDA=45.833
NC_035093.1	35596465	.	A	C	.	.	MAF_INRAE=12.025;MAF_USDA=2.5
NC_035093.1	35596536	.	T	C	.	.	MAF_USDA=5.085
NC_035093.1	35596655	.	G	T	.	.	MAF_INRAE=21.053;MAF_USDA=2.459
NC_035093.1	35596680	.	C	G	.	.	MAF_INRAE=8.333;MAF_USDA=48.235
NC_035093.1	35596752	.	A	T	.	.	MAF_INRAE=9.167;MAF_USDA=45.833
NC_035093.1	35596765	.	A	T	.	.	MAF_INRAE=3.333;MAF_USDA=1.639
NC_035093.1	35596782	.	G	A	.	.	MAF_USDA=10.417
NC_035093.1	35596784	.	C	G	.	.	MAF_INRAE=27.848;MAF_USDA=2.459
NC_035093.1	35596811	.	T	A	.	.	MAF_INRAE=35.443;MAF_USDA=12.353
NC_035093.1	35596812	.	C	A	.	.	MAF_INRAE=30.0;MAF_USDA=12.353
NC_035093.1	35596845	.	A	C	.	.	MAF_USDA=3.279
NC_035093.1	35596881	.	A	G	.	.	MAF_INRAE=3.333
NC_035093.1	35596906	.	T	G	.	.	MAF_INRAE=12.025;MAF_USDA=6.557
NC_035093.1	35596915	.	C	T	.	.	MAF_USDA=4.098
NC_035093.1	35596922	.	A	G	.	.	MAF_INRAE=12.658;MAF_USDA=2.459
NC_035093.1	35596934	.	A	G	.	.	MAF_INRAE=12.658;MAF_USDA=2.459
NC_035093.1	35596945	.	TT	TC	.	.	MAF_USDA=47.917
NC_035093.1	35596955	.	A	G	.	.	MAF_USDA=14.583
NC_035093.1	35596988	.	C	T	.	.	MAF_INRAE=18.987;MAF_USDA=48.824
NC_035093.1	35597012	.	T	C	.	.	MAF_INRAE=9.167;MAF_USDA=49.412
NC_035093.1	35597039	.	C	A	.	.	MAF_INRAE=18.987;MAF_USDA=39.286
NC_035093.1	35597045	.	G	T	.	.	MAF_USDA=31.25
NC_035093.1	35597046	.	G	A	.	.	MAF_USDA=31.25
NC_035093.1	35597062	.	T	A	.	.	MAF_INRAE=10.0;MAF_USDA=48.235
NC_035093.1	35597175	.	A	C	.	.	MAF_INRAE=21.053;MAF_USDA=2.459
NC_035093.1	35597202	.	A	T	.	.	MAF_USDA=1.639
NC_035093.1	35597291	.	C	T	.	.	MAF_USDA=16.471
NC_035093.1	35597293	.	T	A	.	.	MAF_USDA=16.471
NC_035093.1	35597349	.	A	G	.	.	MAF_INRAE=11.392;MAF_USDA=2.459
NC_035093.1	35597431	.	T	G	.	.	MAF_INRAE=15.19
NC_035093.1	35597465	.	G	A	.	.	MAF_INRAE=12.658;MAF_USDA=2.459
NC_035093.1	35597496	.	T	C	.	.	MAF_USDA=30.588
NC_035093.1	35597506	.	G	T	.	.	MAF_USDA=15.882
NC_035093.1	35597508	.	G	A	.	.	MAF_USDA=29.412
NC_035093.1	35597514	.	A	C	.	.	MAF_USDA=30.588
NC_035093.1	35597559	.	C	T	.	.	MAF_USDA=31.25
NC_035093.1	35597616	.	C	T	.	.	MAF_INRAE=43.038;MAF_USDA=30.588
NC_035093.1	35597640	.	T	G	.	.	MAF_INRAE=15.823;MAF_USDA=3.279
NC_035093.1	35597643	.	C	A	.	.	MAF_INRAE=19.167;MAF_USDA=4.098
NC_035093.1	35597656	.	G	A	.	.	MAF_INRAE=41.772;MAF_USDA=32.353
NC_035093.1	35597697	.	T	G	.	.	MAF_INRAE=41.772;MAF_USDA=30.0
NC_035093.1	35597711	.	T	C	.	.	MAF_INRAE=41.772;MAF_USDA=32.353
NC_035093.1	35597719	.	T	A	.	.	MAF_INRAE=21.519;MAF_USDA=15.294
NC_035093.1	35597755	.	T	C	.	.	MAF_INRAE=41.772;MAF_USDA=32.353
NC_035093.1	35597782	.	A	T	.	.	MAF_USDA=31.25
NC_035093.1	35597783	.	A	T	.	.	MAF_USDA=31.25
NC_035093.1	35597792	.	C	T	.	.	MAF_USDA=6.557
NC_035093.1	35597855	.	G	T	.	.	MAF_INRAE=11.392;MAF_USDA=2.459
NC_035093.1	35597937	.	T	G	.	.	MAF_INRAE=22.785;MAF_USDA=15.294
NC_035093.1	35597948	.	T	G	.	.	MAF_INRAE=12.025;MAF_USDA=2.459
NC_035093.1	35597957	.	G	A	.	.	MAF_INRAE=12.025;MAF_USDA=2.459
NC_035093.1	35598083	.	A	T	.	.	MAF_INRAE=14.557
NC_035093.1	35598431	.	G	C	.	.	MAF_USDA=3.279
NC_035093.1	35598456	.	C	T	.	.	MAF_USDA=4.098
NC_035093.1	35598457	.	C	A	.	.	MAF_INRAE=10.833;MAF_USDA=44.706
NC_035093.1	35598563	.	G	A	.	.	MAF_INRAE=22.785;MAF_USDA=16.471
NC_035093.1	35598620	.	A	G	.	.	MAF_USDA=3.333
NC_035093.1	35598628	.	C	T	.	.	MAF_USDA=1.695
NC_035093.1	35598676	.	G	A	.	.	MAF_USDA=4.918
NC_035093.1	35598755	.	T	A	.	.	MAF_INRAE=6.667
NC_035093.1	35598833	.	A	T	.	.	MAF_INRAE=17.089;MAF_USDA=10.588
NC_035093.1	35598883	.	A	G	.	.	MAF_INRAE=3.333
NC_035093.1	35598975	.	G	A	.	.	MAF_INRAE=3.333;MAF_USDA=27.647
NC_035093.1	35599066	.	C	T	.	.	MAF_INRAE=6.667;MAF_USDA=28.824
NC_035093.1	35599498	.	T	G	.	.	MAF_INRAE=39.873
NC_035093.1	35599542	.	C	A	.	.	MAF_INRAE=4.167
NC_035093.1	35599587	.	T	A	.	.	MAF_INRAE=12.025
NC_035093.1	35599603	.	C	T	.	.	MAF_INRAE=12.025
NC_035093.1	35599616	.	A	T	.	.	MAF_INRAE=12.025
NC_035093.1	35599719	.	T	G	.	.	MAF_USDA=39.583
NC_035093.1	35599727	.	T	G	.	.	MAF_INRAE=37.975;MAF_USDA=19.565
NC_035093.1	35599729	.	T	C	.	.	MAF_USDA=15.217
NC_035093.1	35599733	.	T	A	.	.	MAF_USDA=20.833
NC_035093.1	35599750	.	T	C	.	.	MAF_USDA=27.083
NC_035093.1	35599757	.	G	T	.	.	MAF_USDA=31.25
NC_035093.1	35599824	.	T	A	.	.	MAF_USDA=33.333
NC_035093.1	35599839	.	C	A	.	.	MAF_USDA=31.25
NC_035093.1	35599875	.	G	C	.	.	MAF_INRAE=34.81;MAF_USDA=14.583
NC_035093.1	35599945	.	G	A	.	.	MAF_USDA=16.667
NC_035093.1	35599989	.	A	T	.	.	MAF_INRAE=37.975;MAF_USDA=40.361
NC_035093.1	35600032	.	T	C	.	.	MAF_INRAE=4.167;MAF_USDA=23.214
NC_035093.1	35600115	.	C	T	.	.	MAF_INRAE=4.167;MAF_USDA=24.706
NC_035093.1	35600221	.	G	A	.	.	MAF_INRAE=4.167;MAF_USDA=25.294
NC_035093.1	35600226	.	A	C	.	.	MAF_INRAE=4.167;MAF_USDA=24.706
NC_035093.1	35600227	.	C	A	.	.	MAF_INRAE=4.167;MAF_USDA=24.706
NC_035093.1	35600230	.	A	G	.	.	MAF_INRAE=4.167;MAF_USDA=21.311
NC_035093.1	35600235	.	G	C	.	.	MAF_INRAE=4.167;MAF_USDA=25.882
NC_035093.1	35600241	.	G	T	.	.	MAF_INRAE=4.167;MAF_USDA=27.647
NC_035093.1	35600286	.	C	T	.	.	MAF_USDA=4.098
NC_035093.1	35600324	.	T	C	.	.	MAF_INRAE=5.833;MAF_USDA=23.529
NC_035093.1	35600345	.	TGAGGTGGG	TGAGGTGGA	.	.	MAF_USDA=39.583
NC_035093.1	35600353	.	G	A	.	.	MAF_INRAE=5.833
NC_035093.1	35600402	.	C	G	.	.	MAF_INRAE=5.833;MAF_USDA=28.824
NC_035093.1	35600441	.	C	T	.	.	MAF_INRAE=8.333;MAF_USDA=11.176
NC_035093.1	35600522	.	A	T	.	.	MAF_INRAE=34.81;MAF_USDA=18.824
NC_035093.1	35600530	.	T	A	.	.	MAF_USDA=1.639
NC_035093.1	35600564	.	C	T	.	.	MAF_INRAE=6.667;MAF_USDA=29.412
NC_035093.1	35600583	.	C	A	.	.	MAF_INRAE=8.333;MAF_USDA=11.176
NC_035093.1	35600599	.	C	T	.	.	MAF_INRAE=6.667;MAF_USDA=29.412
NC_035093.1	35600635	.	G	A	.	.	MAF_INRAE=6.667;MAF_USDA=28.824
NC_035093.1	35600636	.	T	C	.	.	MAF_INRAE=6.667;MAF_USDA=29.412
NC_035093.1	35600676	.	A	T	.	.	MAF_INRAE=6.667;MAF_USDA=37.5
NC_035093.1	35600780	.	C	T	.	.	MAF_INRAE=6.667;MAF_USDA=30.588
NC_035093.1	35600809	.	T	A	.	.	MAF_USDA=6.25
NC_035093.1	35600836	.	T	C	.	.	MAF_INRAE=16.667;MAF_USDA=40.588
NC_035093.1	35600905	.	T	C	.	.	MAF_INRAE=6.667;MAF_USDA=28.824
NC_035093.1	35600938	.	G	A	.	.	MAF_USDA=1.639
NC_035093.1	35600947	.	T	C	.	.	MAF_USDA=1.639
NC_035093.1	35600955	.	C	G,A	.	.	MAF_INRAE=6.667;MAF_USDA=1.639
NC_035093.1	35600958	.	T	A	.	.	MAF_USDA=1.639
NC_035093.1	35600961	.	A	T	.	.	MAF_USDA=2.459
NC_035093.1	35600972	.	G	A	.	.	MAF_USDA=1.639
NC_035093.1	35600989	.	G	A	.	.	MAF_USDA=5.738
NC_035093.1	35600999	.	A	G	.	.	MAF_INRAE=6.667;MAF_USDA=28.824
NC_035093.1	35601007	.	T	C	.	.	MAF_INRAE=6.667;MAF_USDA=28.824
NC_035093.1	35601046	.	A	T	.	.	MAF_USDA=3.279
NC_035093.1	35601145	.	A	C	.	.	MAF_INRAE=14.167;MAF_USDA=35.294
NC_035093.1	35601154	.	A	G	.	.	MAF_USDA=9.016
NC_035093.1	35601218	.	G	T	.	.	MAF_INRAE=42.105;MAF_USDA=17.647
NC_035093.1	35601232	.	C	A	.	.	MAF_USDA=6.557
NC_035093.1	35601383	.	G	C	.	.	MAF_USDA=20.0
NC_035093.1	35601413	.	G	T	.	.	MAF_USDA=26.471
NC_035093.1	35601733	.	G	A	.	.	MAF_INRAE=6.667
NC_035093.1	35601862	.	T	G	.	.	MAF_USDA=7.377
NC_035093.1	35601873	.	G	A	.	.	MAF_INRAE=43.671;MAF_USDA=46.471
NC_035093.1	35601980	.	C	G	.	.	MAF_INRAE=21.053;MAF_USDA=35.294
NC_035093.1	35602039	.	C	T	.	.	MAF_USDA=8.197
NC_035093.1	35602096	.	C	T	.	.	MAF_INRAE=41.139;MAF_USDA=40.588
NC_035093.1	35602161	.	C	A	.	.	MAF_INRAE=50.0
NC_035093.1	35602314	.	T	C	.	.	MAF_INRAE=2.5;MAF_USDA=3.279
NC_035093.1	35602323	.	A	G	.	.	MAF_INRAE=3.333;MAF_USDA=3.279
NC_035093.1	35602545	.	G	A	.	.	MAF_USDA=8.235
NC_035093.1	35602567	.	A	G	.	.	MAF_INRAE=41.139;MAF_USDA=44.706
NC_035093.1	35602584	.	G	A	.	.	MAF_USDA=5.738
NC_035093.1	35602608	.	A	G	.	.	MAF_INRAE=32.278;MAF_USDA=7.059
NC_035093.1	35602643	.	A	G	.	.	MAF_USDA=1.639
NC_035093.1	35602752	.	A	T	.	.	MAF_USDA=46.471
NC_035093.1	35602753	.	G	A	.	.	MAF_USDA=39.583
NC_035093.1	35602979	.	C	A	.	.	MAF_USDA=1.667
NC_035093.1	35602999	.	G	C	.	.	MAF_USDA=1.695
NC_035093.1	35603083	.	C	A	.	.	MAF_INRAE=21.053;MAF_USDA=35.417
NC_035093.1	35603609	.	C	G	.	.	MAF_INRAE=47.368;MAF_USDA=25.0
NC_035093.1	35603696	.	A	G	.	.	MAF_USDA=2.459
NC_035093.1	35603697	.	G	A	.	.	MAF_INRAE=31.013;MAF_USDA=42.353
NC_035093.1	35603902	.	C	G	.	.	MAF_INRAE=18.354;MAF_USDA=23.214
NC_035093.1	35603905	.	T	C	.	.	MAF_USDA=8.333
NC_035093.1	35604092	.	T	C	.	.	MAF_INRAE=17.722;MAF_USDA=23.214
NC_035093.1	35604164	.	C	G	.	.	MAF_INRAE=41.772;MAF_USDA=47.024
NC_035093.1	35604291	.	C	A	.	.	MAF_USDA=12.5
NC_035093.1	35604479	.	G	C	.	.	MAF_INRAE=11.667
NC_035093.1	35604495	.	T	C	.	.	MAF_INRAE=2.5;MAF_USDA=4.167
NC_035093.1	35604539	.	C	G	.	.	MAF_USDA=1.667
NC_035093.1	35604543	.	T	A	.	.	MAF_USDA=3.333
NC_035093.1	35604567	.	T	G	.	.	MAF_USDA=1.667
NC_035093.1	35604714	.	T	C	.	.	MAF_INRAE=3.333;MAF_USDA=3.333
NC_035093.1	35604754	.	A	G	.	.	MAF_USDA=1.639
NC_035093.1	35605220	.	G	T	.	.	MAF_USDA=1.639
NC_035093.1	35605225	.	G	A	.	.	MAF_INRAE=7.5;MAF_USDA=6.471
NC_035093.1	35605256	.	G	T	.	.	MAF_INRAE=34.177;MAF_USDA=8.333
NC_035093.1	35605261	.	A	G	.	.	MAF_USDA=3.333
NC_035093.1	35605440	.	G	A	.	.	MAF_INRAE=9.167;MAF_USDA=9.412
NC_035093.1	35605564	.	C	T	.	.	MAF_USDA=5.738
NC_035093.1	35605567	.	C	A	.	.	MAF_USDA=1.639
NC_035093.1	35605592	.	A	G	.	.	MAF_USDA=5.738
NC_035093.1	35605622	.	C	A	.	.	MAF_INRAE=3.333;MAF_USDA=3.279
NC_035093.1	35605623	.	A	T	.	.	MAF_INRAE=14.557;MAF_USDA=10.0
NC_035093.1	35605674	.	C	T	.	.	MAF_INRAE=18.354;MAF_USDA=24.706
NC_035093.1	35605687	.	C	G	.	.	MAF_USDA=3.279
NC_035093.1	35605688	.	G	A	.	.	MAF_INRAE=23.418;MAF_USDA=28.235
NC_035093.1	35605901	.	T	G	.	.	MAF_USDA=4.098
NC_035093.1	35605908	.	A	C	.	.	MAF_INRAE=18.354;MAF_USDA=45.902
NC_035093.1	35605928	.	C	G	.	.	MAF_INRAE=6.667
NC_035093.1	35605940	.	T	C	.	.	MAF_INRAE=7.5;MAF_USDA=12.353
NC_035093.1	35605941	.	A	G	.	.	MAF_INRAE=3.333;MAF_USDA=3.279
NC_035093.1	35606001	.	G	T	.	.	MAF_USDA=3.279
NC_035093.1	35606020	.	T	A	.	.	MAF_INRAE=35.443;MAF_USDA=47.647
NC_035093.1	35606092	.	T	C	.	.	MAF_INRAE=6.667
NC_035093.1	35606172	.	T	G	.	.	MAF_INRAE=12.025;MAF_USDA=10.656
NC_035093.1	35606195	.	A	C	.	.	MAF_USDA=1.639
NC_035093.1	35606206	.	G	C	.	.	MAF_INRAE=7.5;MAF_USDA=6.471
NC_035093.1	35606308	.	G	T	.	.	MAF_USDA=14.118
NC_035093.1	35606385	.	A	G	.	.	MAF_INRAE=24.051;MAF_USDA=35.294
NC_035093.1	35606389	.	A	G	.	.	MAF_INRAE=2.5;MAF_USDA=4.918
NC_035093.1	35606484	.	T	A	.	.	MAF_USDA=1.639
NC_035093.1	35606610	.	C	A	.	.	MAF_USDA=4.098
NC_035093.1	35606637	.	G	A	.	.	MAF_INRAE=12.025;MAF_USDA=9.836
NC_035093.1	35606699	.	T	C	.	.	MAF_INRAE=3.333
NC_035093.1	35606719	.	G	C	.	.	MAF_USDA=1.639
NC_035093.1	35606763	.	T	G	.	.	MAF_INRAE=39.241;MAF_USDA=23.529
NC_035093.1	35606839	.	C	T	.	.	MAF_USDA=3.279
NC_035093.1	35606849	.	C	A	.	.	MAF_INRAE=33.544;MAF_USDA=4.167
NC_035093.1	35606921	.	G	A	.	.	MAF_USDA=1.639
NC_035093.1	35606979	.	G	T	.	.	MAF_INRAE=5.833;MAF_USDA=4.167
NC_035093.1	35606992	.	G	A	.	.	MAF_INRAE=34.81;MAF_USDA=18.452
NC_035093.1	35607010	.	G	T	.	.	MAF_INRAE=5.263;MAF_USDA=21.429
NC_035093.1	35607022	.	T	G	.	.	MAF_USDA=3.333
NC_035093.1	35607046	.	T	A	.	.	MAF_INRAE=3.333
NC_035093.1	35607108	.	A	C	.	.	MAF_USDA=17.262
NC_035093.1	35607134	.	T	A	.	.	MAF_INRAE=3.333;MAF_USDA=3.333
NC_035093.1	35607139	.	C	A	.	.	MAF_USDA=1.667
NC_035093.1	35607141	.	T	A	.	.	MAF_USDA=1.667
NC_035093.1	35607174	.	G	T	.	.	MAF_USDA=1.667
NC_035093.1	35607198	.	T	G	.	.	MAF_INRAE=14.557;MAF_USDA=28.571
NC_035093.1	35607313	.	C	A	.	.	MAF_INRAE=34.81;MAF_USDA=18.824
NC_035093.1	35607353	.	G	T	.	.	MAF_INRAE=34.177;MAF_USDA=18.824
NC_035093.1	35607369	.	C	G	.	.	MAF_USDA=7.377
NC_035093.1	35607386	.	A	T	.	.	MAF_USDA=1.639
NC_035093.1	35607400	.	G	A	.	.	MAF_INRAE=15.823;MAF_USDA=3.279
NC_035093.1	35607431	.	C	T	.	.	MAF_INRAE=34.177;MAF_USDA=18.824
NC_035093.1	35607456	.	C	A	.	.	MAF_INRAE=3.333;MAF_USDA=3.279
NC_035093.1	35607556	.	C	A	.	.	MAF_INRAE=34.81;MAF_USDA=18.235
NC_035093.1	35607573	.	A	G	.	.	MAF_INRAE=34.177;MAF_USDA=11.176
NC_035093.1	35607606	.	A	G	.	.	MAF_INRAE=34.81;MAF_USDA=18.824
NC_035093.1	35607613	.	T	G	.	.	MAF_INRAE=34.81;MAF_USDA=18.824
NC_035093.1	35607616	.	T	A	.	.	MAF_INRAE=37.5;MAF_USDA=18.824
NC_035093.1	35607617	.	G	T	.	.	MAF_INRAE=37.5;MAF_USDA=18.824
NC_035093.1	35607638	.	C	G	.	.	MAF_INRAE=34.81;MAF_USDA=19.412
NC_035093.1	35607744	.	T	C	.	.	MAF_INRAE=32.911;MAF_USDA=23.77
NC_035093.1	35607761	.	G	A	.	.	MAF_INRAE=33.544;MAF_USDA=17.059
NC_035093.1	35607762	.	C	A	.	.	MAF_USDA=1.639
NC_035093.1	35607772	.	C	A	.	.	MAF_INRAE=33.544;MAF_USDA=15.294
NC_035093.1	35607796	.	A	T	.	.	MAF_INRAE=5.833;MAF_USDA=3.333
NC_035093.1	35607872	.	G	A	.	.	MAF_USDA=4.167
NC_035093.1	35607904	.	T	G	.	.	MAF_USDA=31.25
NC_035093.1	35608670	.	C	T	.	.	MAF_USDA=22.917
NC_035093.1	35608815	.	G	T	.	.	MAF_USDA=29.167
NC_035093.1	35608817	.	G	T	.	.	MAF_USDA=29.167
NC_035093.1	35609016	.	G	A	.	.	MAF_USDA=14.583
NC_035093.1	35609129	.	G	C	.	.	MAF_INRAE=26.667;MAF_USDA=27.083
NC_035093.1	35609165	.	G	A	.	.	MAF_INRAE=14.557;MAF_USDA=10.833
NC_035093.1	35609167	.	C	A	.	.	MAF_INRAE=12.5;MAF_USDA=11.475
NC_035093.1	35609225	.	G	C	.	.	MAF_INRAE=27.5;MAF_USDA=6.25
NC_035093.1	35609239	.	G	T	.	.	MAF_USDA=1.667
NC_035093.1	35609319	.	G	A	.	.	MAF_INRAE=33.544;MAF_USDA=4.167
NC_035093.1	35609774	.	T	C	.	.	MAF_INRAE=5.263;MAF_USDA=20.588
NC_035093.1	35609837	.	T	C	.	.	MAF_USDA=1.639
NC_035093.1	35609853	.	C	T	.	.	MAF_USDA=1.639
NC_035093.1	35609921	.	G	A	.	.	MAF_USDA=4.118
NC_035093.1	35609942	.	A	G	.	.	MAF_INRAE=33.544;MAF_USDA=13.529
NC_035093.1	35610238	.	G	T	.	.	MAF_USDA=1.639
NC_035093.1	35610250	.	C	T	.	.	MAF_INRAE=29.747;MAF_USDA=15.294
NC_035093.1	35610282	.	G	A	.	.	MAF_INRAE=29.114;MAF_USDA=12.353
NC_035093.1	35610307	.	G	A	.	.	MAF_INRAE=27.848;MAF_USDA=12.941
NC_035093.1	35610316	.	A	G	.	.	MAF_INRAE=5.263;MAF_USDA=22.941
NC_035093.1	35610328	.	G	A	.	.	MAF_INRAE=42.405;MAF_USDA=17.647
NC_035093.1	35610374	.	C	T	.	.	MAF_USDA=2.5
NC_035093.1	35610379	.	C	A	.	.	MAF_USDA=8.929
NC_035093.1	35610421	.	T	A	.	.	MAF_USDA=16.667
NC_035093.1	35611095	.	T	C	.	.	MAF_USDA=2.083
NC_035093.1	35611101	.	C	A	.	.	MAF_USDA=2.083
NC_035093.1	35611191	.	T	C	.	.	MAF_USDA=3.448
NC_035093.1	35611200	.	G	A	.	.	MAF_USDA=30.488
NC_035093.1	35611307	.	G	T	.	.	MAF_USDA=7.317
NC_035093.1	35611323	.	G	A	.	.	MAF_INRAE=3.333;MAF_USDA=4.31
NC_035093.1	35611425	.	C	T	.	.	MAF_INRAE=38.608;MAF_USDA=11.765
NC_035093.1	35611440	.	G	T	.	.	MAF_INRAE=6.667
NC_035093.1	35611454	.	A	C	.	.	MAF_INRAE=11.667;MAF_USDA=26.471
NC_035093.1	35611495	.	T	G	.	.	MAF_INRAE=7.595;MAF_USDA=7.059
NC_035093.1	35611503	.	C	T	.	.	MAF_INRAE=7.595;MAF_USDA=7.647
NC_035093.1	35611563	.	A	C	.	.	MAF_INRAE=28.481;MAF_USDA=5.294
NC_035093.1	35611571	.	A	C	.	.	MAF_INRAE=41.772;MAF_USDA=41.176
NC_035093.1	35611578	.	T	G	.	.	MAF_INRAE=32.911;MAF_USDA=14.118
NC_035093.1	35611614	.	G	T	.	.	MAF_INRAE=32.911;MAF_USDA=13.529
NC_035093.1	35611658	.	G	A	.	.	MAF_USDA=7.059
NC_035093.1	35611699	.	A	T	.	.	MAF_INRAE=18.333;MAF_USDA=2.083
NC_035093.1	35611700	.	T	A	.	.	MAF_INRAE=14.167;MAF_USDA=33.333
NC_035093.1	35611704	.	T	A	.	.	MAF_INRAE=3.333
NC_035093.1	35611705	.	A	T	.	.	MAF_INRAE=32.278;MAF_USDA=10.714
NC_035093.1	35611734	.	A	G	.	.	MAF_INRAE=42.405;MAF_USDA=41.765
NC_035093.1	35611954	.	C	A	.	.	MAF_INRAE=38.608;MAF_USDA=10.588
NC_035093.1	35612023	.	G	A	.	.	MAF_INRAE=31.646;MAF_USDA=7.059
NC_035093.1	35612100	.	T	C	.	.	MAF_USDA=4.098
NC_035093.1	35612193	.	C	T	.	.	MAF_USDA=3.279
NC_035093.1	35612203	.	C	T	.	.	MAF_INRAE=3.333
NC_035093.1	35612215	.	T	C	.	.	MAF_INRAE=6.667;MAF_USDA=7.647
NC_035093.1	35612260	.	T	C	.	.	MAF_INRAE=32.278;MAF_USDA=14.706
NC_035093.1	35612310	.	C	A	.	.	MAF_INRAE=7.595;MAF_USDA=7.059
NC_035093.1	35612333	.	A	C	.	.	MAF_INRAE=31.646;MAF_USDA=14.706
NC_035093.1	35612373	.	A	G	.	.	MAF_INRAE=15.823;MAF_USDA=3.279
NC_035093.1	35612399	.	T	C	.	.	MAF_INRAE=8.333;MAF_USDA=22.941
NC_035093.1	35612406	.	T	G	.	.	MAF_INRAE=32.278;MAF_USDA=14.118
NC_035093.1	35612423	.	C	T	.	.	MAF_INRAE=32.911;MAF_USDA=14.118
NC_035093.1	35612491	.	T	G	.	.	MAF_INRAE=32.911;MAF_USDA=4.167
NC_035093.1	35612498	.	A	T	.	.	MAF_INRAE=8.333;MAF_USDA=24.405
NC_035093.1	35612507	.	T	G	.	.	MAF_INRAE=33.544;MAF_USDA=13.69
NC_035093.1	35612570	.	T	C	.	.	MAF_INRAE=7.595;MAF_USDA=7.059
NC_035093.1	35612572	.	A	G	.	.	MAF_USDA=1.639
NC_035093.1	35612607	.	A	T	.	.	MAF_INRAE=32.911;MAF_USDA=13.69
NC_035093.1	35612633	.	G	A	.	.	MAF_INRAE=32.911;MAF_USDA=13.529
NC_035093.1	35612645	.	A	G	.	.	MAF_INRAE=12.025;MAF_USDA=35.882
NC_035093.1	35612680	.	C	T	.	.	MAF_INRAE=8.333;MAF_USDA=17.647
NC_035093.1	35612681	.	C	A	.	.	MAF_INRAE=4.167;MAF_USDA=6.471
NC_035093.1	35612810	.	G	A	.	.	MAF_INRAE=12.025;MAF_USDA=36.471
NC_035093.1	35612813	.	G	A	.	.	MAF_INRAE=46.667;MAF_USDA=41.765
NC_035093.1	35612838	.	C	A	.	.	MAF_INRAE=32.278;MAF_USDA=14.706
NC_035093.1	35612878	.	T	A	.	.	MAF_INRAE=7.595;MAF_USDA=7.059
NC_035093.1	35612888	.	A	C	.	.	MAF_INRAE=10.833;MAF_USDA=28.824
NC_035093.1	35612893	.	A	C	.	.	MAF_INRAE=34.177;MAF_USDA=7.647
NC_035093.1	35612913	.	C	A	.	.	MAF_USDA=2.459
NC_035093.1	35612949	.	A	T	.	.	MAF_INRAE=35.0
NC_035093.1	35612960	.	A	C	.	.	MAF_INRAE=32.911;MAF_USDA=14.706
NC_035093.1	35612997	.	G	T	.	.	MAF_INRAE=5.833
NC_035093.1	35613099	.	C	A	.	.	MAF_INRAE=7.595;MAF_USDA=7.059
NC_035093.1	35613192	.	G	T	.	.	MAF_INRAE=5.263
NC_035093.1	35613244	.	C	A	.	.	MAF_USDA=6.522
NC_035093.1	35613258	.	A	C	.	.	MAF_USDA=3.279
NC_035093.1	35613284	.	G	A	.	.	MAF_USDA=1.639
NC_035093.1	35613389	.	C	T	.	.	MAF_USDA=2.459
NC_035093.1	35613398	.	T	C	.	.	MAF_INRAE=32.278;MAF_USDA=14.118
NC_035093.1	35613483	.	A	G	.	.	MAF_INRAE=32.278;MAF_USDA=13.529
NC_035093.1	35613488	.	C	T	.	.	MAF_USDA=3.279
NC_035093.1	35613510	.	C	A	.	.	MAF_USDA=4.167
NC_035093.1	35613517	.	A	T	.	.	MAF_USDA=4.167
NC_035093.1	35613806	.	A	C	.	.	MAF_INRAE=3.333;MAF_USDA=3.279
NC_035093.1	35613917	.	A	C	.	.	MAF_INRAE=26.316;MAF_USDA=42.353
NC_035093.1	35613938	.	T	A	.	.	MAF_INRAE=11.667;MAF_USDA=27.647
NC_035093.1	35614131	.	G	A	.	.	MAF_INRAE=12.025;MAF_USDA=33.333
NC_035093.1	35614140	.	G	A	.	.	MAF_INRAE=2.5;MAF_USDA=4.098
NC_035093.1	35614142	.	C	A	.	.	MAF_INRAE=5.833
NC_035093.1	35614165	.	A	C	.	.	MAF_USDA=6.25
NC_035093.1	35614289	.	T	C	.	.	MAF_USDA=1.639
NC_035093.1	35614298	.	G	A	.	.	MAF_INRAE=32.911;MAF_USDA=5.952
NC_035093.1	35614311	.	G	A	.	.	MAF_INRAE=5.263;MAF_USDA=21.176
NC_035093.1	35614539	.	A	G	.	.	MAF_INRAE=33.544;MAF_USDA=8.824
NC_035093.1	35614583	.	C	T	.	.	MAF_INRAE=32.278;MAF_USDA=13.529
NC_035093.1	35614594	.	C	G	.	.	MAF_INRAE=43.333;MAF_USDA=40.0
NC_035093.1	35614624	.	T	G	.	.	MAF_INRAE=32.911;MAF_USDA=13.529
NC_035093.1	35614649	.	T	C	.	.	MAF_INRAE=9.167;MAF_USDA=26.471
NC_035093.1	35614673	.	T	A	.	.	MAF_INRAE=8.333
NC_035093.1	35614768	.	G	A	.	.	MAF_USDA=3.333
NC_035093.1	35614802	.	C	T	.	.	MAF_INRAE=26.316;MAF_USDA=14.706
NC_035093.1	35614856	.	C	T	.	.	MAF_INRAE=39.241;MAF_USDA=40.588
NC_035093.1	35614886	.	G	A	.	.	MAF_INRAE=39.241;MAF_USDA=41.176
NC_035093.1	35614892	.	G	A	.	.	MAF_INRAE=12.025;MAF_USDA=1.639
NC_035093.1	35614976	.	C	T	.	.	MAF_INRAE=2.5;MAF_USDA=4.098
NC_035093.1	35615000	.	C	T	.	.	MAF_USDA=1.639
NC_035093.1	35615023	.	A	G	.	.	MAF_USDA=3.279
NC_035093.1	35615030	.	G	T	.	.	MAF_USDA=2.459
NC_035093.1	35615039	.	GC	GT	.	.	MAF_USDA=31.25
NC_035093.1	35615040	.	C	T	.	.	MAF_INRAE=12.025;MAF_USDA=19.672
NC_035093.1	35615096	.	C	T	.	.	MAF_INRAE=39.241;MAF_USDA=40.0
NC_035093.1	35615114	.	T	A	.	.	MAF_INRAE=32.911;MAF_USDA=4.167
NC_035093.1	35615302	.	A	T	.	.	MAF_INRAE=33.544;MAF_USDA=8.824
NC_035093.1	35615475	.	T	A	.	.	MAF_USDA=6.25
NC_035093.1	35615506	.	G	A	.	.	MAF_INRAE=40.506;MAF_USDA=19.412
NC_035093.1	35615516	.	G	T	.	.	MAF_INRAE=40.506;MAF_USDA=19.412
NC_035093.1	35615540	.	T	G	.	.	MAF_INRAE=46.835;MAF_USDA=40.164
NC_035093.1	35615663	.	C	T	.	.	MAF_INRAE=41.139;MAF_USDA=18.824
NC_035093.1	35615690	.	C	T	.	.	MAF_INRAE=8.861;MAF_USDA=32.353
NC_035093.1	35615698	.	T	G	.	.	MAF_USDA=12.5
NC_035093.1	35615715	.	T	C	.	.	MAF_INRAE=1.667;MAF_USDA=24.118
NC_035093.1	35615725	.	G	A	.	.	MAF_USDA=1.639
NC_035093.1	35615831	.	A	C	.	.	MAF_INRAE=15.823;MAF_USDA=3.279
NC_035093.1	35615881	.	C	A	.	.	MAF_INRAE=8.228;MAF_USDA=32.941
NC_035093.1	35616098	.	C	T	.	.	MAF_INRAE=8.861;MAF_USDA=23.77
NC_035093.1	35616103	.	G	A	.	.	MAF_USDA=4.098
NC_035093.1	35616113	.	T	A	.	.	MAF_INRAE=21.053;MAF_USDA=23.77
NC_035093.1	35616190	.	T	A	.	.	MAF_INRAE=9.167;MAF_USDA=4.098
NC_035093.1	35616231	.	C	A	.	.	MAF_USDA=1.639
NC_035093.1	35616271	.	T	A	.	.	MAF_USDA=4.706
NC_035093.1	35616292	.	T	A	.	.	MAF_USDA=3.333
NC_035093.1	35616342	.	A	G	.	.	MAF_INRAE=34.81;MAF_USDA=18.235
NC_035093.1	35616456	.	A	C	.	.	MAF_INRAE=32.911;MAF_USDA=14.118
NC_035093.1	35616458	.	C	A	.	.	MAF_INRAE=7.5;MAF_USDA=8.235
NC_035093.1	35616477	.	C	T	.	.	MAF_INRAE=7.5;MAF_USDA=8.235
NC_035093.1	35616513	.	T	A	.	.	MAF_USDA=3.279
NC_035093.1	35616565	.	T	C	.	.	MAF_INRAE=12.025
NC_035093.1	35616569	.	T	C	.	.	MAF_INRAE=35.0;MAF_USDA=14.118
NC_035093.1	35616585	.	A	C	.	.	MAF_INRAE=3.333
NC_035093.1	35616586	.	A	C	.	.	MAF_INRAE=44.167
NC_035093.1	35616587	.	A	C	.	.	MAF_INRAE=47.5
NC_035093.1	35616596	.	G	A	.	.	MAF_INRAE=44.937;MAF_USDA=22.941
NC_035093.1	35616642	.	C	T	.	.	MAF_INRAE=32.278;MAF_USDA=14.706
NC_035093.1	35616661	.	T	A	.	.	MAF_INRAE=8.861;MAF_USDA=39.412
NC_035093.1	35616715	.	C	T	.	.	MAF_USDA=4.098
NC_035093.1	35616754	.	A	T	.	.	MAF_INRAE=32.911;MAF_USDA=14.706
NC_035093.1	35616779	.	C	T	.	.	MAF_INRAE=32.911;MAF_USDA=14.706
NC_035093.1	35616783	.	A	C	.	.	MAF_INRAE=7.5;MAF_USDA=8.235
NC_035093.1	35616890	.	G	A	.	.	MAF_USDA=4.918
NC_035093.1	35616918	.	C	A	.	.	MAF_INRAE=32.278;MAF_USDA=12.941
NC_035093.1	35617010	.	G	C	.	.	MAF_USDA=1.639
NC_035093.1	35617056	.	A	T	.	.	MAF_INRAE=14.557
NC_035093.1	35617069	.	C	T	.	.	MAF_INRAE=6.329;MAF_USDA=15.882
NC_035093.1	35617070	.	G	A	.	.	MAF_INRAE=3.333
NC_035093.1	35617130	.	C	T	.	.	MAF_INRAE=3.333;MAF_USDA=4.098
NC_035093.1	35617147	.	G	A	.	.	MAF_INRAE=39.873;MAF_USDA=21.765
NC_035093.1	35617162	.	T	C	.	.	MAF_INRAE=38.608;MAF_USDA=20.0
NC_035093.1	35617192	.	C	A	.	.	MAF_USDA=1.667
NC_035093.1	35617209	.	T	G	.	.	MAF_INRAE=7.5;MAF_USDA=6.548
NC_035093.1	35617282	.	G	A	.	.	MAF_INRAE=3.333;MAF_USDA=4.098
NC_035093.1	35617285	.	T	A	.	.	MAF_INRAE=38.608;MAF_USDA=21.176
NC_035093.1	35617299	.	T	C	.	.	MAF_INRAE=37.342;MAF_USDA=8.824
NC_035093.1	35617356	.	T	C	.	.	MAF_INRAE=16.456;MAF_USDA=3.279
NC_035093.1	35617402	.	A	T	.	.	MAF_INRAE=23.418;MAF_USDA=34.118
NC_035093.1	35617554	.	T	C	.	.	MAF_INRAE=38.608;MAF_USDA=20.588
NC_035093.1	35617556	.	T	C	.	.	MAF_USDA=4.918
NC_035093.1	35617564	.	T	C	.	.	MAF_INRAE=38.608;MAF_USDA=20.0
NC_035093.1	35617638	.	T	G	.	.	MAF_INRAE=7.595;MAF_USDA=6.557
NC_035093.1	35617652	.	T	G	.	.	MAF_USDA=1.639
NC_035093.1	35617657	.	C	A	.	.	MAF_INRAE=6.667;MAF_USDA=4.118
NC_035093.1	35617663	.	G	T	.	.	MAF_INRAE=7.595;MAF_USDA=4.098
NC_035093.1	35617705	.	T	A	.	.	MAF_INRAE=12.025
NC_035093.1	35617896	.	A	G	.	.	MAF_INRAE=37.975;MAF_USDA=9.412
NC_035093.1	35618098	.	T	C	.	.	MAF_INRAE=3.333
NC_035093.1	35618120	.	C	T	.	.	MAF_INRAE=3.333
NC_035093.1	35618147	.	C	T	.	.	MAF_INRAE=7.5;MAF_USDA=4.706
NC_035093.1	35618221	.	C	T	.	.	MAF_INRAE=5.833
NC_035093.1	35618263	.	T	A	.	.	MAF_INRAE=37.975;MAF_USDA=18.235
NC_035093.1	35618576	.	G	A	.	.	MAF_INRAE=6.667;MAF_USDA=16.471
NC_035093.1	35618691	.	G	A	.	.	MAF_USDA=4.098
NC_035093.1	35618986	.	T	G	.	.	MAF_INRAE=10.833;MAF_USDA=36.471
NC_035093.1	35619148	.	C	T	.	.	MAF_USDA=3.279
NC_035093.1	35619166	.	T	A	.	.	MAF_USDA=1.639
NC_035093.1	35619167	.	A	G	.	.	MAF_INRAE=16.456;MAF_USDA=3.279
NC_035093.1	35619195	.	G	C	.	.	MAF_USDA=3.279
NC_035093.1	35619198	.	T	C	.	.	MAF_USDA=1.639
NC_035093.1	35619256	.	G	T	.	.	MAF_USDA=1.639
NC_035093.1	35619268	.	G	T	.	.	MAF_INRAE=3.333;MAF_USDA=3.279
NC_035093.1	35619348	.	T	G	.	.	MAF_INRAE=9.167
NC_035093.1	35619350	.	A	T	.	.	MAF_INRAE=9.167
NC_035093.1	35619371	.	G	A	.	.	MAF_INRAE=9.167
NC_035093.1	35619607	.	A	C	.	.	MAF_INRAE=19.167;MAF_USDA=16.471
NC_035093.1	35619680	.	C	T	.	.	MAF_INRAE=34.177;MAF_USDA=18.235
NC_035093.1	35619742	.	G	A	.	.	MAF_INRAE=9.167
NC_035093.1	35619840	.	C	T	.	.	MAF_USDA=2.459
NC_035093.1	35619979	.	T	G	.	.	MAF_USDA=9.016
NC_035093.1	35620024	.	A	G	.	.	MAF_INRAE=5.833
NC_035093.1	35620059	.	C	G	.	.	MAF_USDA=2.459
NC_035093.1	35620150	.	T	A	.	.	MAF_USDA=1.639
NC_035093.1	35620212	.	T	C	.	.	MAF_INRAE=9.167
NC_035093.1	35620224	.	T	C	.	.	MAF_USDA=2.941
NC_035093.1	35620227	.	C	A	.	.	MAF_INRAE=10.0;MAF_USDA=17.059
NC_035093.1	35620250	.	A	C	.	.	MAF_USDA=1.639
NC_035093.1	35620266	.	A	T	.	.	MAF_USDA=3.529
NC_035093.1	35620334	.	T	A	.	.	MAF_INRAE=1.667;MAF_USDA=8.197
NC_035093.1	35620340	.	T	C	.	.	MAF_USDA=2.941
NC_035093.1	35620350	.	G	T	.	.	MAF_USDA=1.639
NC_035093.1	35620366	.	T	A	.	.	MAF_USDA=2.941
NC_035093.1	35620490	.	A	T	.	.	MAF_INRAE=9.167
NC_035093.1	35620500	.	T	C	.	.	MAF_INRAE=33.544;MAF_USDA=17.647
NC_035093.1	35620512	.	G	C	.	.	MAF_USDA=2.459
NC_035093.1	35620519	.	C	A	.	.	MAF_INRAE=5.263
NC_035093.1	35620543	.	C	A	.	.	MAF_USDA=1.639
NC_035093.1	35620554	.	T	C	.	.	MAF_INRAE=7.595;MAF_USDA=7.377
NC_035093.1	35620601	.	A	G	.	.	MAF_INRAE=7.5;MAF_USDA=7.059
NC_035093.1	35620706	.	A	T	.	.	MAF_INRAE=7.595
NC_035093.1	35620707	.	T	A	.	.	MAF_INRAE=3.333
NC_035093.1	35621079	.	C	T	.	.	MAF_USDA=2.5
NC_035093.1	35621107	.	G	A	.	.	MAF_INRAE=6.667
NC_035093.1	35621194	.	C	A	.	.	MAF_USDA=12.941
NC_035093.1	35621223	.	G	A	.	.	MAF_USDA=4.167
NC_035093.1	35621257	.	A	T	.	.	MAF_INRAE=6.329;MAF_USDA=16.471
NC_035093.1	35621258	.	G	C	.	.	MAF_INRAE=3.333;MAF_USDA=3.279
NC_035093.1	35621318	.	G	A	.	.	MAF_INRAE=5.833
NC_035093.1	35621395	.	C	T	.	.	MAF_USDA=2.459
NC_035093.1	35621511	.	C	T	.	.	MAF_INRAE=14.557
NC_035093.1	35621514	.	T	G	.	.	MAF_USDA=14.583
NC_035093.1	35621896	.	A	G	.	.	MAF_INRAE=15.19;MAF_USDA=46.471
NC_035093.1	35621922	.	T	C	.	.	MAF_INRAE=5.263
NC_035093.1	35621944	.	A	G	.	.	MAF_USDA=4.918
NC_035093.1	35622005	.	G	T	.	.	MAF_USDA=4.918
NC_035093.1	35622114	.	T	G	.	.	MAF_USDA=5.882
NC_035093.1	35622180	.	A	T	.	.	MAF_INRAE=2.5;MAF_USDA=6.557
NC_035093.1	35622184	.	C	T	.	.	MAF_INRAE=2.5;MAF_USDA=4.918
NC_035093.1	35622187	.	C	T	.	.	MAF_USDA=2.459
NC_035093.1	35622530	.	TA	TC	.	.	MAF_USDA=29.167
NC_035093.1	35622531	.	A	C	.	.	MAF_INRAE=12.5;MAF_USDA=38.525
NC_035093.1	35622554	.	C	G	.	.	MAF_USDA=4.118
NC_035093.1	35622567	.	A	G	.	.	MAF_INRAE=21.053
NC_035093.1	35622573	.	A	G	.	.	MAF_USDA=4.118
NC_035093.1	35622579	.	A	T	.	.	MAF_USDA=4.118
NC_035093.1	35622607	.	C	T	.	.	MAF_USDA=9.091
NC_035093.1	35622662	.	G	A	.	.	MAF_USDA=8.197
NC_035093.1	35622804	.	G	A	.	.	MAF_USDA=1.639
NC_035093.1	35622809	.	T	G	.	.	MAF_USDA=4.706
NC_035093.1	35622833	.	T	C	.	.	MAF_INRAE=6.667;MAF_USDA=12.941
NC_035093.1	35622840	.	T	A	.	.	MAF_INRAE=6.667
NC_035093.1	35622914	.	T	C	.	.	MAF_USDA=5.882
NC_035093.1	35622964	.	G	A	.	.	MAF_INRAE=5.263;MAF_USDA=1.639
NC_035093.1	35623036	.	T	C	.	.	MAF_USDA=1.639
NC_035093.1	35623048	.	T	G	.	.	MAF_USDA=13.115
NC_035093.1	35623189	.	A	C	.	.	MAF_USDA=4.706
NC_035093.1	35623211	.	C	T	.	.	MAF_INRAE=3.333;MAF_USDA=3.279
NC_035093.1	35623270	.	T	C	.	.	MAF_USDA=1.639
NC_035093.1	35623284	.	C	T	.	.	MAF_INRAE=33.333;MAF_USDA=29.167
NC_035093.1	35623906	.	C	T	.	.	MAF_USDA=4.918
NC_035093.1	35623949	.	G	T	.	.	MAF_USDA=22.951
NC_035093.1	35623965	.	A	C	.	.	MAF_INRAE=3.333;MAF_USDA=14.706
NC_035093.1	35624035	.	C	T	.	.	MAF_USDA=22.131
NC_035093.1	35624088	.	C	A	.	.	MAF_USDA=1.639
NC_035093.1	35624136	.	G	C	.	.	MAF_USDA=6.25
NC_035093.1	35624162	.	A	G	.	.	MAF_INRAE=33.544;MAF_USDA=43.529
NC_035093.1	35624233	.	A	C	.	.	MAF_USDA=1.639
NC_035093.1	35624244	.	T	C	.	.	MAF_INRAE=7.595;MAF_USDA=35.294
NC_035093.1	35624309	.	T	A	.	.	MAF_USDA=1.765
NC_035093.1	35624477	.	G	T	.	.	MAF_INRAE=45.57;MAF_USDA=10.656
NC_035093.1	35624544	.	C	T	.	.	MAF_USDA=1.639
NC_035093.1	35624642	.	G	T	.	.	MAF_USDA=7.377
NC_035093.1	35624757	.	A	T	.	.	MAF_INRAE=3.333;MAF_USDA=21.176
NC_035093.1	35624774	.	A	G	.	.	MAF_INRAE=1.667;MAF_USDA=16.667
NC_035093.1	35624776	.	A	G	.	.	MAF_INRAE=3.333;MAF_USDA=4.098
NC_035093.1	35624810	.	G	A	.	.	MAF_USDA=1.667
NC_035093.1	35624837	.	G	A	.	.	MAF_USDA=1.639
NC_035093.1	35624904	.	C	G	.	.	MAF_INRAE=22.785;MAF_USDA=38.235
NC_035093.1	35625009	.	A	T	.	.	MAF_INRAE=37.342;MAF_USDA=7.059
NC_035093.1	35625155	.	G	T	.	.	MAF_INRAE=15.823;MAF_USDA=3.279
NC_035093.1	35625279	.	T	A	.	.	MAF_INRAE=3.333;MAF_USDA=4.167
NC_035093.1	35625470	.	A	C	.	.	MAF_INRAE=32.911;MAF_USDA=48.824
NC_035093.1	35625570	.	T	A	.	.	MAF_USDA=6.25
NC_035093.1	35625580	.	G	A	.	.	MAF_USDA=2.459
NC_035093.1	35625598	.	C	A	.	.	MAF_USDA=8.235
NC_035093.1	35625632	.	G	A	.	.	MAF_USDA=2.459
NC_035093.1	35625645	.	C	T	.	.	MAF_USDA=1.639
NC_035093.1	35625708	.	C	A	.	.	MAF_USDA=2.459
NC_035093.1	35625758	.	C	A	.	.	MAF_USDA=4.918
NC_035093.1	35625889	.	C	T	.	.	MAF_USDA=1.639
NC_035093.1	35626129	.	G	T	.	.	MAF_USDA=1.639
NC_035093.1	35626136	.	G	C	.	.	MAF_INRAE=18.987;MAF_USDA=18.75
NC_035093.1	35626137	.	T	A	.	.	MAF_USDA=8.824
NC_035093.1	35626393	.	A	T	.	.	MAF_USDA=1.639
NC_035093.1	35626413	.	C	T	.	.	MAF_USDA=1.639
NC_035093.1	35626453	.	A	T	.	.	MAF_USDA=3.279
NC_035093.1	35626649	.	G	T	.	.	MAF_INRAE=10.0;MAF_USDA=3.529
NC_035093.1	35626677	.	C	T	.	.	MAF_INRAE=3.333
NC_035093.1	35626688	.	A	T	.	.	MAF_USDA=3.279
NC_035093.1	35626698	.	C	G	.	.	MAF_INRAE=10.0;MAF_USDA=4.118
NC_035093.1	35626780	.	C	A	.	.	MAF_USDA=2.459
NC_035093.1	35626795	.	T	G	.	.	MAF_USDA=2.459
NC_035093.1	35626802	.	T	A	.	.	MAF_USDA=2.459
NC_035093.1	35626808	.	T	C	.	.	MAF_INRAE=14.557;MAF_USDA=1.639
NC_035093.1	35626903	.	G	C	.	.	MAF_INRAE=3.165;MAF_USDA=6.25
NC_035093.1	35626962	.	C	T	.	.	MAF_INRAE=33.544;MAF_USDA=22.941
NC_035093.1	35627099	.	A	G	.	.	MAF_INRAE=23.418;MAF_USDA=28.235
NC_035093.1	35627164	.	T	G	.	.	MAF_USDA=3.279
NC_035093.1	35627187	.	C	A	.	.	MAF_INRAE=10.0;MAF_USDA=3.529
NC_035093.1	35627194	.	G	A	.	.	MAF_USDA=3.279
NC_035093.1	35627274	.	T	A	.	.	MAF_INRAE=14.557;MAF_USDA=8.235
NC_035093.1	35627281	.	T	A	.	.	MAF_USDA=1.639
NC_035093.1	35627282	.	A	C	.	.	MAF_USDA=1.639
NC_035093.1	35627291	.	C	T	.	.	MAF_USDA=2.459
NC_035093.1	35627464	.	A	C	.	.	MAF_INRAE=23.418;MAF_USDA=32.353
NC_035093.1	35627500	.	C	A	.	.	MAF_USDA=1.639
NC_035093.1	35627524	.	T	G	.	.	MAF_USDA=1.639
NC_035093.1	35627545	.	C	T	.	.	MAF_USDA=4.098
NC_035093.1	35628018	.	A	T	.	.	MAF_INRAE=8.228;MAF_USDA=8.197
NC_035093.1	35628040	.	G	A	.	.	MAF_INRAE=2.5
NC_035093.1	35628057	.	G	A	.	.	MAF_USDA=3.279
NC_035093.1	35628208	.	G	T	.	.	MAF_INRAE=23.418
NC_035093.1	35628481	.	T	G	.	.	MAF_INRAE=6.667;MAF_USDA=10.417
NC_035093.1	35628491	.	G	T	.	.	MAF_INRAE=6.667;MAF_USDA=10.417
NC_035093.1	35628532	.	C	A	.	.	MAF_USDA=1.639
NC_035093.1	35628533	.	G	A	.	.	MAF_INRAE=24.051;MAF_USDA=21.765
NC_035093.1	35628580	.	G	T	.	.	MAF_USDA=4.098
NC_035093.1	35628704	.	C	A	.	.	MAF_INRAE=8.333;MAF_USDA=30.0
NC_035093.1	35628730	.	T	C	.	.	MAF_USDA=5.882
NC_035093.1	35628772	.	A	C	.	.	MAF_USDA=5.738
NC_035093.1	35628779	.	G	T	.	.	MAF_USDA=18.824
NC_035093.1	35629007	.	C	T	.	.	MAF_USDA=5.932
NC_035093.1	35629076	.	G	T	.	.	MAF_INRAE=29.114;MAF_USDA=26.471
NC_035093.1	35629085	.	C	T	.	.	MAF_INRAE=15.823;MAF_USDA=2.459
NC_035093.1	35629152	.	A	G	.	.	MAF_USDA=3.39
NC_035093.1	35629222	.	T	C	.	.	MAF_INRAE=1.667;MAF_USDA=4.098
NC_035093.1	35629228	.	G	A	.	.	MAF_USDA=16.471
NC_035093.1	35629331	.	C	A	.	.	MAF_INRAE=20.253;MAF_USDA=4.167
NC_035093.1	35629510	.	T	C	.	.	MAF_INRAE=5.263;MAF_USDA=12.295
NC_035093.1	35629575	.	T	C	.	.	MAF_USDA=1.639
NC_035093.1	35629691	.	T	G	.	.	MAF_USDA=15.476
NC_035093.1	35629803	.	T	A	.	.	MAF_INRAE=5.263;MAF_USDA=7.377
NC_035093.1	35629825	.	G	T	.	.	MAF_INRAE=5.263;MAF_USDA=17.647
NC_035093.1	35629860	.	C	T	.	.	MAF_USDA=2.459
NC_035093.1	35629918	.	A	C	.	.	MAF_USDA=5.294
NC_035093.1	35629919	.	G	A	.	.	MAF_USDA=5.294
NC_035093.1	35629924	.	C	T	.	.	MAF_USDA=1.639
NC_035093.1	35629960	.	A	G	.	.	MAF_INRAE=5.263;MAF_USDA=11.475
NC_035093.1	35629999	.	G	T	.	.	MAF_USDA=1.639
NC_035093.1	35630056	.	T	C	.	.	MAF_USDA=8.333
NC_035093.1	35630128	.	A	G	.	.	MAF_INRAE=6.667;MAF_USDA=7.647
NC_035093.1	35630151	.	C	G	.	.	MAF_USDA=2.459
NC_035093.1	35630250	.	A	T	.	.	MAF_INRAE=1.667;MAF_USDA=4.918
NC_035093.1	35630264	.	G	A	.	.	MAF_USDA=2.459
NC_035093.1	35630287	.	T	G	.	.	MAF_INRAE=5.263;MAF_USDA=9.016
NC_035093.1	35630299	.	G	A	.	.	MAF_USDA=4.118
NC_035093.1	35630341	.	C	T	.	.	MAF_INRAE=38.608;MAF_USDA=18.824
NC_035093.1	35630452	.	G	A	.	.	MAF_INRAE=3.333;MAF_USDA=2.459
NC_035093.1	35630735	.	G	A	.	.	MAF_INRAE=5.263;MAF_USDA=5.833
NC_035093.1	35630738	.	G	A	.	.	MAF_INRAE=1.667;MAF_USDA=6.557
NC_035093.1	35630755	.	A	C	.	.	MAF_USDA=6.25
NC_035093.1	35630798	.	C	T	.	.	MAF_USDA=8.824
NC_035093.1	35630953	.	G	T	.	.	MAF_INRAE=42.105;MAF_USDA=12.941
NC_035093.1	35630956	.	G	A	.	.	MAF_INRAE=5.263;MAF_USDA=6.557
NC_035093.1	35631015	.	C	T	.	.	MAF_USDA=3.39
NC_035093.1	35631278	.	C	T	.	.	MAF_USDA=4.098
NC_035093.1	35631371	.	G	C	.	.	MAF_USDA=9.412
NC_035093.1	35631758	.	C	T	.	.	MAF_USDA=2.381
NC_035093.1	35631777	.	C	T	.	.	MAF_INRAE=3.165;MAF_USDA=5.833
NC_035093.1	35631778	.	G	A	.	.	MAF_USDA=3.333
NC_035093.1	35631827	.	A	G	.	.	MAF_INRAE=5.263;MAF_USDA=14.881
NC_035093.1	35632068	.	C	T	.	.	MAF_INRAE=2.532;MAF_USDA=6.557
NC_035093.1	35632098	.	C	T	.	.	MAF_USDA=1.639
NC_035093.1	35632111	.	C	A	.	.	MAF_USDA=2.459
NC_035093.1	35632170	.	G	A	.	.	MAF_INRAE=37.975;MAF_USDA=18.824
NC_035093.1	35632177	.	G	A	.	.	MAF_INRAE=3.333;MAF_USDA=4.098
NC_035093.1	35632288	.	T	A	.	.	MAF_USDA=4.098
NC_035093.1	35632326	.	G	T	.	.	MAF_USDA=3.279
NC_035093.1	35632391	.	G	T	.	.	MAF_USDA=8.333
NC_035093.1	35632467	.	T	A	.	.	MAF_INRAE=6.329;MAF_USDA=9.016
NC_035093.1	35632699	.	A	G	.	.	MAF_USDA=7.647
NC_035093.1	35632877	.	C	T	.	.	MAF_USDA=1.639
NC_035093.1	35632890	.	C	T	.	.	MAF_USDA=8.824
NC_035093.1	35632916	.	T	A	.	.	MAF_INRAE=46.203;MAF_USDA=13.529
NC_035093.1	35632982	.	C	T	.	.	MAF_INRAE=31.579;MAF_USDA=21.429
NC_035093.1	35632989	.	C	G	.	.	MAF_USDA=9.639
NC_035093.1	35632990	.	C	A	.	.	MAF_INRAE=36.842;MAF_USDA=13.855
NC_035093.1	35632991	.	A	T	.	.	MAF_USDA=13.253
NC_035093.1	35633000	.	A	G	.	.	MAF_INRAE=36.842;MAF_USDA=13.253
NC_035093.1	35633006	.	G	T	.	.	MAF_USDA=14.583
NC_035093.1	35633007	.	G	C	.	.	MAF_USDA=12.5
NC_035093.1	35633058	.	G	A	.	.	MAF_INRAE=5.263
NC_035093.1	35633060	.	G	A	.	.	MAF_USDA=41.667
NC_035093.1	35633071	.	T	C	.	.	MAF_USDA=32.353
NC_035093.1	35633099	.	G	A	.	.	MAF_USDA=25.0
NC_035093.1	35633104	.	T	A	.	.	MAF_USDA=1.639
NC_035093.1	35633110	.	G	T	.	.	MAF_USDA=35.294
NC_035093.1	35633116	.	A	C	.	.	MAF_USDA=37.059
NC_035093.1	35633118	.	T	G	.	.	MAF_USDA=38.636
NC_035093.1	35633146	.	A	G	.	.	MAF_USDA=14.881
NC_035093.1	35633160	.	T	G	.	.	MAF_USDA=44.578
NC_035093.1	35633162	.	G	A	.	.	MAF_USDA=47.826
NC_035093.1	35633163	.	T	C	.	.	MAF_USDA=15.06
NC_035093.1	35633167	.	T	A	.	.	MAF_USDA=2.5
NC_035093.1	35633257	.	T	G	.	.	MAF_USDA=3.279
NC_035093.1	35633262	.	A	T	.	.	MAF_USDA=36.471
NC_035093.1	35633285	.	C	T	.	.	MAF_USDA=47.647
NC_035093.1	35633379	.	A	T	.	.	MAF_INRAE=6.667;MAF_USDA=10.417
NC_035093.1	35633415	.	C	A	.	.	MAF_INRAE=6.329;MAF_USDA=8.197
NC_035093.1	35633458	.	G	C	.	.	MAF_USDA=4.098
NC_035093.1	35633474	.	G	T	.	.	MAF_INRAE=5.833;MAF_USDA=3.529
NC_035093.1	35633533	.	C	G	.	.	MAF_USDA=1.639
NC_035093.1	35633615	.	C	T	.	.	MAF_INRAE=42.405;MAF_USDA=30.588
NC_035093.1	35633621	.	G	C	.	.	MAF_USDA=2.941
NC_035093.1	35633643	.	C	A	.	.	MAF_USDA=6.471
NC_035093.1	35633669	.	C	A	.	.	MAF_INRAE=3.333;MAF_USDA=4.918
NC_035093.1	35633782	.	G	A	.	.	MAF_USDA=2.459
NC_035093.1	35633989	.	G	T	.	.	MAF_INRAE=3.333;MAF_USDA=4.918
NC_035093.1	35634090	.	A	G	.	.	MAF_USDA=1.639
NC_035093.1	35634137	.	G	A	.	.	MAF_INRAE=3.333
NC_035093.1	35634138	.	A	G	.	.	MAF_USDA=7.647
NC_035093.1	35634253	.	T	C	.	.	MAF_USDA=4.918
NC_035093.1	35634285	.	T	C	.	.	MAF_INRAE=3.333;MAF_USDA=4.918
NC_035093.1	35634313	.	C	T	.	.	MAF_INRAE=3.165;MAF_USDA=7.377
NC_035093.1	35634529	.	G	A	.	.	MAF_USDA=8.824
NC_035093.1	35634571	.	T	C	.	.	MAF_INRAE=1.667;MAF_USDA=5.738
NC_035093.1	35634581	.	A	T	.	.	MAF_INRAE=44.937;MAF_USDA=15.294
NC_035093.1	35634696	.	T	G	.	.	MAF_USDA=2.459
NC_035093.1	35634743	.	G	A	.	.	MAF_INRAE=1.667;MAF_USDA=1.639
NC_035093.1	35634880	.	A	T	.	.	MAF_USDA=12.5
NC_035093.1	35635030	.	C	T	.	.	MAF_INRAE=48.734;MAF_USDA=27.049
NC_035093.1	35635040	.	T	G	.	.	MAF_INRAE=3.333
NC_035093.1	35635163	.	C	T	.	.	MAF_INRAE=1.667;MAF_USDA=10.0
NC_035093.1	35635168	.	T	A	.	.	MAF_INRAE=9.494;MAF_USDA=21.765
NC_035093.1	35635287	.	C	T	.	.	MAF_INRAE=1.667;MAF_USDA=3.279
NC_035093.1	35635583	.	T	C	.	.	MAF_USDA=2.459
NC_035093.1	35635587	.	C	A	.	.	MAF_USDA=12.5
NC_035093.1	35635640	.	G	C	.	.	MAF_INRAE=3.333
NC_035093.1	35635693	.	G	A	.	.	MAF_USDA=2.459
NC_035093.1	35635781	.	G	A	.	.	MAF_USDA=1.639
NC_035093.1	35635789	.	G	T	.	.	MAF_INRAE=42.405;MAF_USDA=15.882
NC_035093.1	35635869	.	T	C	.	.	MAF_INRAE=41.772;MAF_USDA=47.024
NC_035093.1	35635894	.	C	A	.	.	MAF_INRAE=44.304;MAF_USDA=16.471
NC_035093.1	35635910	.	A	G	.	.	MAF_INRAE=44.937;MAF_USDA=15.882
NC_035093.1	35635911	.	A	T	.	.	MAF_USDA=5.882
NC_035093.1	35636162	.	C	A	.	.	MAF_USDA=8.824
NC_035093.1	35636179	.	A	C	.	.	MAF_INRAE=3.165;MAF_USDA=5.738
NC_035093.1	35636211	.	G	T	.	.	MAF_USDA=4.706
NC_035093.1	35636247	.	C	G	.	.	MAF_USDA=3.279
NC_035093.1	35636334	.	A	G	.	.	MAF_INRAE=4.43;MAF_USDA=14.706
NC_035093.1	35636471	.	T	G	.	.	MAF_USDA=1.639
NC_035093.1	35636763	.	A	C	.	.	MAF_INRAE=3.333;MAF_USDA=4.098
NC_035093.1	35637014	.	G	A	.	.	MAF_USDA=8.824
NC_035093.1	35637136	.	T	G	.	.	MAF_INRAE=41.139;MAF_USDA=8.824
NC_035093.1	35637201	.	T	A	.	.	MAF_INRAE=47.468;MAF_USDA=20.0
NC_035093.1	35637229	.	T	C	.	.	MAF_USDA=5.738
NC_035093.1	35637246	.	G	A	.	.	MAF_INRAE=41.772;MAF_USDA=47.059
NC_035093.1	35637262	.	A	T	.	.	MAF_USDA=2.459
NC_035093.1	35637346	.	G	A	.	.	MAF_USDA=4.918
NC_035093.1	35637370	.	C	T	.	.	MAF_USDA=4.918
NC_035093.1	35637431	.	C	T	.	.	MAF_INRAE=3.165;MAF_USDA=6.557
NC_035093.1	35637609	.	C	T	.	.	MAF_USDA=3.279
NC_035093.1	35637647	.	A	T	.	.	MAF_USDA=5.294
NC_035093.1	35637741	.	G	A	.	.	MAF_INRAE=5.263
NC_035093.1	35637758	.	A	G	.	.	MAF_USDA=9.412
NC_035093.1	35637789	.	T	G	.	.	MAF_INRAE=26.582;MAF_USDA=16.471
NC_035093.1	35637851	.	C	T	.	.	MAF_INRAE=6.667;MAF_USDA=4.118
NC_035093.1	35637886	.	G	A	.	.	MAF_INRAE=41.139;MAF_USDA=11.765
NC_035093.1	35637891	.	C	T	.	.	MAF_INRAE=41.139;MAF_USDA=12.941
NC_035093.1	35637965	.	C	T	.	.	MAF_USDA=8.197
NC_035093.1	35637995	.	G	T	.	.	MAF_INRAE=48.734;MAF_USDA=33.333
NC_035093.1	35638006	.	G	A	.	.	MAF_USDA=1.639
NC_035093.1	35638025	.	C	T	.	.	MAF_USDA=7.647
NC_035093.1	35638164	.	A	G	.	.	MAF_INRAE=17.089;MAF_USDA=7.377
NC_035093.1	35638172	.	C	T	.	.	MAF_INRAE=27.848;MAF_USDA=17.213
NC_035093.1	35638182	.	C	T	.	.	MAF_INRAE=43.038;MAF_USDA=19.672
NC_035093.1	35638227	.	C	A	.	.	MAF_INRAE=46.203;MAF_USDA=17.647
NC_035093.1	35638228	.	G	A	.	.	MAF_USDA=3.279
NC_035093.1	35638334	.	A	T	.	.	MAF_INRAE=47.368;MAF_USDA=24.706
NC_035093.1	35638335	.	A	G	.	.	MAF_USDA=24.706
NC_035093.1	35638345	.	A	G	.	.	MAF_INRAE=47.368;MAF_USDA=29.167
NC_035093.1	35638353	.	G	T	.	.	MAF_USDA=31.25
NC_035093.1	35638360	.	A	G	.	.	MAF_INRAE=47.368;MAF_USDA=22.619
NC_035093.1	35638368	.	G	A	.	.	MAF_INRAE=47.368;MAF_USDA=24.706
NC_035093.1	35638374	.	A	G	.	.	MAF_INRAE=5.833;MAF_USDA=10.417
NC_035093.1	35638376	.	G	A	.	.	MAF_INRAE=47.368;MAF_USDA=24.118
NC_035093.1	35638387	.	A	T	.	.	MAF_INRAE=44.304;MAF_USDA=15.294
NC_035093.1	35638400	.	G	A	.	.	MAF_INRAE=44.304;MAF_USDA=15.882
NC_035093.1	35638403	.	C	A	.	.	MAF_INRAE=43.333;MAF_USDA=15.882
NC_035093.1	35638406	.	T	C	.	.	MAF_INRAE=3.333;MAF_USDA=10.656
NC_035093.1	35638421	.	A	T	.	.	MAF_INRAE=47.468;MAF_USDA=24.118
NC_035093.1	35638538	.	A	G	.	.	MAF_USDA=4.098
NC_035093.1	35638576	.	C	A	.	.	MAF_INRAE=45.57;MAF_USDA=16.471
NC_035093.1	35638610	.	A	G	.	.	MAF_INRAE=45.57;MAF_USDA=17.059
NC_035093.1	35638665	.	G	A	.	.	MAF_USDA=6.25
NC_035093.1	35638693	.	G	A	.	.	MAF_USDA=1.639
NC_035093.1	35638823	.	G	T	.	.	MAF_INRAE=50.0;MAF_USDA=30.588
NC_035093.1	35638863	.	C	A	.	.	MAF_INRAE=1.667;MAF_USDA=13.115
NC_035093.1	35638869	.	A	T	.	.	MAF_INRAE=1.667;MAF_USDA=10.656
NC_035093.1	35638877	.	C	T	.	.	MAF_INRAE=1.667;MAF_USDA=13.934
NC_035093.1	35638971	.	G	C	.	.	MAF_INRAE=50.0;MAF_USDA=32.353
NC_035093.1	35639054	.	C	T	.	.	MAF_USDA=2.459
NC_035093.1	35639093	.	G	T	.	.	MAF_INRAE=48.333
NC_035093.1	35639103	.	A	G	.	.	MAF_USDA=4.098
NC_035093.1	35639157	.	C	T	.	.	MAF_USDA=4.918
NC_035093.1	35639194	.	A	C	.	.	MAF_INRAE=1.667;MAF_USDA=9.016
NC_035093.1	35639226	.	T	C	.	.	MAF_INRAE=50.0;MAF_USDA=30.0
NC_035093.1	35639286	.	T	G	.	.	MAF_USDA=5.085
NC_035093.1	35639298	.	T	A	.	.	MAF_INRAE=21.053;MAF_USDA=1.695
NC_035093.1	35639319	.	C	G	.	.	MAF_INRAE=17.089;MAF_USDA=1.639
NC_035093.1	35639321	.	G	A	.	.	MAF_USDA=2.459
NC_035093.1	35639367	.	A	G	.	.	MAF_INRAE=48.734;MAF_USDA=20.588
NC_035093.1	35639407	.	T	C	.	.	MAF_USDA=4.098
NC_035093.1	35639580	.	C	T	.	.	MAF_USDA=4.098
NC_035093.1	35639767	.	G	T	.	.	MAF_USDA=2.459
NC_035093.1	35639856	.	A	G	.	.	MAF_INRAE=15.789
NC_035093.1	35639926	.	G	A	.	.	MAF_INRAE=24.167
NC_035093.1	35640083	.	C	G	.	.	MAF_USDA=8.333
NC_035093.1	35640099	.	G	A	.	.	MAF_USDA=11.207
NC_035093.1	35640307	.	G	A	.	.	MAF_USDA=4.098
NC_035093.1	35640350	.	G	A	.	.	MAF_INRAE=7.5;MAF_USDA=7.647
NC_035093.1	35640407	.	A	G	.	.	MAF_USDA=3.279
NC_035093.1	35640568	.	A	C	.	.	MAF_USDA=2.459
NC_035093.1	35640619	.	A	C	.	.	MAF_INRAE=21.053;MAF_USDA=8.197
NC_035093.1	35640800	.	G	A	.	.	MAF_INRAE=48.734;MAF_USDA=20.588
NC_035093.1	35641020	.	G	T	.	.	MAF_INRAE=14.557;MAF_USDA=2.459
NC_035093.1	35641333	.	A	G	.	.	MAF_INRAE=29.747;MAF_USDA=28.235
NC_035093.1	35641471	.	G	T	.	.	MAF_INRAE=25.316;MAF_USDA=48.235
NC_035093.1	35641481	.	G	A	.	.	MAF_USDA=4.098
NC_035093.1	35641581	.	A	T	.	.	MAF_INRAE=3.333;MAF_USDA=5.738
NC_035093.1	35641694	.	C	T	.	.	MAF_USDA=1.639
NC_035093.1	35641718	.	G	T	.	.	MAF_INRAE=45.57;MAF_USDA=16.471
NC_035093.1	35641756	.	A	C	.	.	MAF_USDA=3.279
NC_035093.1	35641760	.	T	G	.	.	MAF_INRAE=29.114;MAF_USDA=24.118
NC_035093.1	35641764	.	T	C	.	.	MAF_INRAE=45.833;MAF_USDA=15.882
NC_035093.1	35641797	.	G	A	.	.	MAF_INRAE=24.684;MAF_USDA=10.656
NC_035093.1	35641804	.	G	T	.	.	MAF_INRAE=46.203;MAF_USDA=17.647
NC_035093.1	35641825	.	A	C	.	.	MAF_INRAE=45.57;MAF_USDA=16.471
NC_035093.1	35641827	.	G	T	.	.	MAF_INRAE=3.165;MAF_USDA=3.279
NC_035093.1	35641845	.	C	A	.	.	MAF_INRAE=3.333;MAF_USDA=4.918
NC_035093.1	35641847	.	T	C	.	.	MAF_INRAE=45.57;MAF_USDA=17.059
NC_035093.1	35641857	.	A	G	.	.	MAF_INRAE=45.57;MAF_USDA=17.059
NC_035093.1	35641901	.	T	A	.	.	MAF_USDA=2.5
NC_035093.1	35641911	.	G	T	.	.	MAF_INRAE=45.0
NC_035093.1	35641924	.	C	A	.	.	MAF_USDA=29.167
NC_035093.1	35641973	.	C	T	.	.	MAF_USDA=4.706
NC_035093.1	35641988	.	C	A	.	.	MAF_INRAE=44.937;MAF_USDA=16.471
NC_035093.1	35642017	.	C	T	.	.	MAF_INRAE=46.203;MAF_USDA=15.882
NC_035093.1	35642020	.	C	T	.	.	MAF_INRAE=45.833;MAF_USDA=15.882
NC_035093.1	35642036	.	T	G	.	.	MAF_INRAE=44.937;MAF_USDA=16.471
NC_035093.1	35642086	.	A	T	.	.	MAF_USDA=6.25
NC_035093.1	35642163	.	G	T	.	.	MAF_INRAE=19.167
NC_035093.1	35642170	.	T	C	.	.	MAF_INRAE=19.167
NC_035093.1	35642187	.	T	A	.	.	MAF_USDA=5.882
NC_035093.1	35642198	.	T	G	.	.	MAF_USDA=2.459
NC_035093.1	35642205	.	A	T	.	.	MAF_INRAE=46.835;MAF_USDA=16.471
NC_035093.1	35642209	.	C	A	.	.	MAF_USDA=1.639
NC_035093.1	35642224	.	T	A	.	.	MAF_INRAE=25.316;MAF_USDA=38.824
NC_035093.1	35642226	.	T	A	.	.	MAF_INRAE=6.667;MAF_USDA=3.529
NC_035093.1	35642260	.	T	G	.	.	MAF_INRAE=46.203;MAF_USDA=33.333
NC_035093.1	35642342	.	T	A	.	.	MAF_INRAE=46.835;MAF_USDA=43.75
NC_035093.1	35642382	.	G	C	.	.	MAF_INRAE=46.203;MAF_USDA=35.417
NC_035093.1	35642509	.	C	T	.	.	MAF_USDA=7.647
NC_035093.1	35642528	.	A	T	.	.	MAF_INRAE=30.38;MAF_USDA=31.176
NC_035093.1	35642576	.	C	A	.	.	MAF_INRAE=46.203;MAF_USDA=17.059
NC_035093.1	35642587	.	G	A	.	.	MAF_INRAE=46.203;MAF_USDA=18.824
NC_035093.1	35642590	.	G	T	.	.	MAF_INRAE=45.833;MAF_USDA=18.824
NC_035093.1	35642596	.	C	T	.	.	MAF_INRAE=46.203;MAF_USDA=18.824
NC_035093.1	35642598	.	T	A	.	.	MAF_INRAE=24.051;MAF_USDA=26.471
NC_035093.1	35642621	.	A	T	.	.	MAF_USDA=7.647
NC_035093.1	35642657	.	A	G	.	.	MAF_INRAE=46.203;MAF_USDA=17.647
NC_035093.1	35642712	.	G	T	.	.	MAF_USDA=6.25
NC_035093.1	35642724	.	G	A	.	.	MAF_USDA=10.119
NC_035093.1	35642798	.	A	G	.	.	MAF_INRAE=29.114;MAF_USDA=36.471
NC_035093.1	35642875	.	T	C	.	.	MAF_INRAE=45.57;MAF_USDA=17.059
NC_035093.1	35642905	.	T	C	.	.	MAF_USDA=4.167
NC_035093.1	35642919	.	C	A	.	.	MAF_INRAE=6.329;MAF_USDA=8.197
NC_035093.1	35642920	.	G	A	.	.	MAF_INRAE=46.835;MAF_USDA=17.647
NC_035093.1	35642936	.	C	T	.	.	MAF_USDA=8.197
NC_035093.1	35642958	.	C	T	.	.	MAF_USDA=3.529
NC_035093.1	35642967	.	G	A	.	.	MAF_INRAE=46.203;MAF_USDA=17.059
NC_035093.1	35642989	.	G	T	.	.	MAF_INRAE=47.368;MAF_USDA=17.647
NC_035093.1	35643062	.	G	A	.	.	MAF_INRAE=26.316;MAF_USDA=5.738
NC_035093.1	35643073	.	C	T	.	.	MAF_INRAE=47.368;MAF_USDA=16.471
NC_035093.1	35643094	.	A	C	.	.	MAF_USDA=2.459
NC_035093.1	35643107	.	T	C	.	.	MAF_INRAE=42.105;MAF_USDA=48.824
NC_035093.1	35643127	.	A	G	.	.	MAF_USDA=12.295
NC_035093.1	35643142	.	A	G	.	.	MAF_USDA=10.588
NC_035093.1	35643166	.	T	A	.	.	MAF_INRAE=47.368;MAF_USDA=16.471
NC_035093.1	35643174	.	A	G	.	.	MAF_USDA=8.824
NC_035093.1	35643200	.	T	C	.	.	MAF_USDA=18.824
NC_035093.1	35643232	.	A	T	.	.	MAF_USDA=7.059
NC_035093.1	35643234	.	A	T	.	.	MAF_USDA=7.647
NC_035093.1	35643235	.	T	A	.	.	MAF_USDA=8.235
NC_035093.1	35643301	.	T	A	.	.	MAF_USDA=17.059
NC_035093.1	35643303	.	T	A	.	.	MAF_INRAE=1.667;MAF_USDA=16.471
NC_035093.1	35643317	.	A	G	.	.	MAF_USDA=17.059
NC_035093.1	35643372	.	G	T	.	.	MAF_INRAE=46.203;MAF_USDA=17.059
NC_035093.1	35643375	.	T	C	.	.	MAF_INRAE=45.833;MAF_USDA=16.471
NC_035093.1	35643415	.	C	T	.	.	MAF_INRAE=47.368;MAF_USDA=15.294
NC_035093.1	35643453	.	C	A	.	.	MAF_INRAE=47.368;MAF_USDA=15.882
NC_035093.1	35643457	.	T	A	.	.	MAF_USDA=15.882
NC_035093.1	35643467	.	T	A	.	.	MAF_INRAE=47.368;MAF_USDA=16.471
NC_035093.1	35643477	.	A	C	.	.	MAF_INRAE=18.354;MAF_USDA=1.639
NC_035093.1	35643505	.	G	T	.	.	MAF_USDA=33.333
NC_035093.1	35643514	.	G	A	.	.	MAF_INRAE=35.443;MAF_USDA=11.475
NC_035093.1	35643593	.	A	C	.	.	MAF_INRAE=9.167
NC_035093.1	35643597	.	T	C	.	.	MAF_INRAE=45.833
NC_035093.1	35643612	.	C	T	.	.	MAF_INRAE=3.333;MAF_USDA=4.918
NC_035093.1	35643842	.	A	G	.	.	MAF_INRAE=17.089;MAF_USDA=1.639
NC_035093.1	35643869	.	C	A	.	.	MAF_USDA=8.824
NC_035093.1	35643895	.	A	T	.	.	MAF_INRAE=8.333;MAF_USDA=8.235
NC_035093.1	35643932	.	A	G	.	.	MAF_USDA=14.118
NC_035093.1	35643957	.	C	A	.	.	MAF_USDA=10.87
NC_035093.1	35644625	.	A	G	.	.	MAF_USDA=14.024
NC_035093.1	35644628	.	C	A	.	.	MAF_USDA=15.244
NC_035093.1	35644642	.	T	A	.	.	MAF_USDA=15.06
NC_035093.1	35644751	.	G	A	.	.	MAF_INRAE=5.696;MAF_USDA=7.5
NC_035093.1	35644753	.	A	C	.	.	MAF_USDA=17.262
NC_035093.1	35644777	.	T	G	.	.	MAF_USDA=17.262
NC_035093.1	35644779	.	C	T	.	.	MAF_USDA=2.5
NC_035093.1	35644830	.	G	T	.	.	MAF_USDA=8.333
NC_035093.1	35644831	.	G	T	.	.	MAF_USDA=8.333
NC_035093.1	35644844	.	C	T	.	.	MAF_INRAE=44.304;MAF_USDA=17.059
NC_035093.1	35644945	.	C	T	.	.	MAF_INRAE=46.835;MAF_USDA=18.235
NC_035093.1	35644946	.	A	G	.	.	MAF_INRAE=18.333;MAF_USDA=5.738
NC_035093.1	35644960	.	C	T	.	.	MAF_INRAE=46.203;MAF_USDA=16.471
NC_035093.1	35644964	.	A	G	.	.	MAF_INRAE=45.833;MAF_USDA=16.471
NC_035093.1	35645012	.	C	T	.	.	MAF_INRAE=46.203;MAF_USDA=17.059
NC_035093.1	35645043	.	C	T	.	.	MAF_INRAE=46.203;MAF_USDA=17.647
NC_035093.1	35645088	.	T	C	.	.	MAF_INRAE=46.203;MAF_USDA=16.471
NC_035093.1	35645096	.	G	C	.	.	MAF_INRAE=46.203;MAF_USDA=17.059
NC_035093.1	35645105	.	A	T	.	.	MAF_INRAE=46.203;MAF_USDA=17.059
NC_035093.1	35645128	.	G	A	.	.	MAF_USDA=1.639
NC_035093.1	35645145	.	C	T	.	.	MAF_INRAE=41.139;MAF_USDA=7.647
NC_035093.1	35645192	.	A	G	.	.	MAF_INRAE=46.203;MAF_USDA=16.071
NC_035093.1	35645194	.	T	C	.	.	MAF_INRAE=18.333;MAF_USDA=30.357
NC_035093.1	35645222	.	A	G	.	.	MAF_INRAE=46.203;MAF_USDA=16.471
NC_035093.1	35645243	.	G	A	.	.	MAF_INRAE=45.57;MAF_USDA=17.059
NC_035093.1	35645245	.	T	G	.	.	MAF_INRAE=45.0;MAF_USDA=17.059
NC_035093.1	35645270	.	A	G	.	.	MAF_INRAE=24.684;MAF_USDA=33.929
NC_035093.1	35645287	.	C	A	.	.	MAF_INRAE=46.203;MAF_USDA=17.059
NC_035093.1	35645296	.	G	A	.	.	MAF_INRAE=46.203;MAF_USDA=17.059
NC_035093.1	35645340	.	G	A	.	.	MAF_INRAE=46.203;MAF_USDA=17.059
NC_035093.1	35645365	.	T	C	.	.	MAF_INRAE=46.203;MAF_USDA=17.059
NC_035093.1	35645377	.	G	C	.	.	MAF_USDA=3.279
NC_035093.1	35645384	.	C	T	.	.	MAF_INRAE=5.263
NC_035093.1	35645455	.	C	T	.	.	MAF_INRAE=45.57;MAF_USDA=17.059
NC_035093.1	35645464	.	A	C	.	.	MAF_INRAE=45.57;MAF_USDA=17.059
NC_035093.1	35645584	.	G	T	.	.	MAF_INRAE=46.203;MAF_USDA=33.333
NC_035093.1	35645589	.	A	G	.	.	MAF_USDA=1.639
NC_035093.1	35645651	.	T	A	.	.	MAF_INRAE=5.263
NC_035093.1	35645655	.	G	T	.	.	MAF_USDA=5.0
NC_035093.1	35645676	.	T	G	.	.	MAF_INRAE=46.835;MAF_USDA=16.471
NC_035093.1	35645689	.	T	A	.	.	MAF_INRAE=5.263
NC_035093.1	35645718	.	G	A	.	.	MAF_INRAE=20.886;MAF_USDA=14.706
NC_035093.1	35645744	.	T	C	.	.	MAF_INRAE=50.0;MAF_USDA=16.471
NC_035093.1	35645835	.	A	G	.	.	MAF_INRAE=50.0;MAF_USDA=17.059
NC_035093.1	35645942	.	A	C	.	.	MAF_INRAE=46.203;MAF_USDA=17.059
NC_035093.1	35646004	.	G	T	.	.	MAF_INRAE=3.333;MAF_USDA=4.098
NC_035093.1	35646056	.	A	C	.	.	MAF_USDA=1.639
NC_035093.1	35646090	.	C	A	.	.	MAF_USDA=8.235
NC_035093.1	35646163	.	A	T	.	.	MAF_INRAE=47.368;MAF_USDA=12.353
NC_035093.1	35646165	.	C	T	.	.	MAF_USDA=12.353
NC_035093.1	35646173	.	A	G	.	.	MAF_USDA=11.176
NC_035093.1	35646175	.	T	A	.	.	MAF_USDA=49.412
NC_035093.1	35646276	.	C	T	.	.	MAF_USDA=10.0
NC_035093.1	35646299	.	C	T	.	.	MAF_USDA=3.279
NC_035093.1	35646310	.	TAAAAAAT	TAAAAAAG	.	.	MAF_USDA=34.091
NC_035093.1	35646317	.	T	G	.	.	MAF_INRAE=20.0
NC_035093.1	35646331	.	G	A	.	.	MAF_INRAE=44.937;MAF_USDA=16.867
NC_035093.1	35646371	.	A	C	.	.	MAF_INRAE=24.684;MAF_USDA=29.518
NC_035093.1	35646386	.	T	A	.	.	MAF_INRAE=43.671;MAF_USDA=16.265
NC_035093.1	35646406	.	G	A	.	.	MAF_INRAE=21.519;MAF_USDA=25.904
NC_035093.1	35646409	.	G	A	.	.	MAF_INRAE=45.0;MAF_USDA=18.072
NC_035093.1	35646451	.	T	G	.	.	MAF_INRAE=35.833;MAF_USDA=29.167
NC_035093.1	35646477	.	C	A	.	.	MAF_INRAE=41.139;MAF_USDA=31.25
NC_035093.1	35646515	.	T	C	.	.	MAF_INRAE=47.368;MAF_USDA=16.265
NC_035093.1	35646522	.	C	A	.	.	MAF_USDA=47.59
NC_035093.1	35646546	.	A	G	.	.	MAF_INRAE=41.772;MAF_USDA=16.867
NC_035093.1	35646570	.	C	T	.	.	MAF_INRAE=24.051;MAF_USDA=25.301
NC_035093.1	35646576	.	G	T	.	.	MAF_INRAE=45.57;MAF_USDA=17.47
NC_035093.1	35646619	.	C	A	.	.	MAF_INRAE=24.051;MAF_USDA=25.301
NC_035093.1	35646621	.	C	G	.	.	MAF_USDA=1.695
NC_035093.1	35646622	.	A	T	.	.	MAF_INRAE=19.167;MAF_USDA=5.932
NC_035093.1	35646626	.	T	A	.	.	MAF_INRAE=19.167;MAF_USDA=25.904
NC_035093.1	35646670	.	A	T	.	.	MAF_INRAE=46.203;MAF_USDA=18.072
NC_035093.1	35646699	.	T	C	.	.	MAF_INRAE=46.203;MAF_USDA=18.072
NC_035093.1	35646708	.	T	C	.	.	MAF_USDA=18.072
NC_035093.1	35646837	.	C	T	.	.	MAF_INRAE=46.667;MAF_USDA=18.072
NC_035093.1	35646862	.	C	T	.	.	MAF_INRAE=45.833;MAF_USDA=16.867
NC_035093.1	35646870	.	G	A	.	.	MAF_USDA=1.695
NC_035093.1	35646880	.	T	G	.	.	MAF_INRAE=46.667;MAF_USDA=18.072
NC_035093.1	35646893	.	C	T	.	.	MAF_INRAE=45.0;MAF_USDA=17.47
NC_035093.1	35646929	.	A	G	.	.	MAF_INRAE=49.167;MAF_USDA=43.976
NC_035093.1	35646961	.	G	T	.	.	MAF_USDA=8.333
NC_035093.1	35646973	.	G	T	.	.	MAF_INRAE=47.468;MAF_USDA=40.476
NC_035093.1	35646978	.	T	G	.	.	MAF_INRAE=29.167;MAF_USDA=23.81
NC_035093.1	35647008	.	C	T	.	.	MAF_USDA=1.667
NC_035093.1	35647021	.	C	A	.	.	MAF_INRAE=3.333
NC_035093.1	35647034	.	T	G	.	.	MAF_USDA=7.5
NC_035093.1	35647040	.	C	T	.	.	MAF_USDA=6.667
NC_035093.1	35647063	.	G	T	.	.	MAF_USDA=1.695
NC_035093.1	35647090	.	G	A	.	.	MAF_INRAE=7.5;MAF_USDA=8.434
NC_035093.1	35647196	.	T	C	.	.	MAF_INRAE=3.333;MAF_USDA=25.294
NC_035093.1	35647255	.	A	C	.	.	MAF_USDA=4.118
NC_035093.1	35647256	.	C	A	.	.	MAF_INRAE=3.333;MAF_USDA=5.738
NC_035093.1	35647257	.	A	G	.	.	MAF_INRAE=3.333;MAF_USDA=20.588
NC_035093.1	35647265	.	G	A	.	.	MAF_INRAE=3.333;MAF_USDA=4.098
NC_035093.1	35647336	.	C	A	.	.	MAF_INRAE=6.667;MAF_USDA=37.647
NC_035093.1	35647342	.	T	G	.	.	MAF_INRAE=6.329;MAF_USDA=34.118
NC_035093.1	35647391	.	T	G	.	.	MAF_INRAE=22.152;MAF_USDA=5.738
NC_035093.1	35647394	.	C	T	.	.	MAF_INRAE=19.167;MAF_USDA=14.754
NC_035093.1	35647406	.	T	G	.	.	MAF_INRAE=23.418
NC_035093.1	35647416	.	C	T	.	.	MAF_INRAE=6.329;MAF_USDA=19.412
NC_035093.1	35647430	.	G	A	.	.	MAF_INRAE=48.734;MAF_USDA=43.75
NC_035093.1	35647434	.	T	C	.	.	MAF_USDA=6.25
NC_035093.1	35647436	.	C	T	.	.	MAF_USDA=6.25
NC_035093.1	35647437	.	A	G	.	.	MAF_USDA=6.25
NC_035093.1	35647451	.	A	G	.	.	MAF_INRAE=5.696;MAF_USDA=18.235
NC_035093.1	35647461	.	G	A	.	.	MAF_INRAE=5.696;MAF_USDA=18.235
NC_035093.1	35647465	.	A	G	.	.	MAF_INRAE=3.333;MAF_USDA=18.824
NC_035093.1	35647472	.	T	A	.	.	MAF_INRAE=6.329;MAF_USDA=20.0
NC_035093.1	35647531	.	C	T	.	.	MAF_INRAE=3.333;MAF_USDA=22.941
NC_035093.1	35647561	.	A	G	.	.	MAF_INRAE=3.333;MAF_USDA=11.475
NC_035093.1	35647565	.	A	G	.	.	MAF_USDA=5.738
NC_035093.1	35647567	.	G	A	.	.	MAF_USDA=5.738
NC_035093.1	35647571	.	G	C	.	.	MAF_INRAE=3.333;MAF_USDA=8.824
NC_035093.1	35647640	.	C	T	.	.	MAF_INRAE=29.114;MAF_USDA=30.0
NC_035093.1	35647641	.	G	A	.	.	MAF_USDA=1.639
NC_035093.1	35647687	.	T	A	.	.	MAF_USDA=19.412
NC_035093.1	35647848	.	T	A	.	.	MAF_INRAE=6.329;MAF_USDA=7.377
NC_035093.1	35647890	.	C	G	.	.	MAF_INRAE=3.165;MAF_USDA=3.279
NC_035093.1	35647944	.	C	T	.	.	MAF_USDA=19.412
NC_035093.1	35647961	.	C	T	.	.	MAF_INRAE=10.526
NC_035093.1	35647965	.	G	C	.	.	MAF_USDA=18.75
NC_035093.1	35648015	.	T	G	.	.	MAF_INRAE=3.165;MAF_USDA=3.279
NC_035093.1	35648053	.	A	C	.	.	MAF_INRAE=21.519;MAF_USDA=4.918
NC_035093.1	35648066	.	C	T	.	.	MAF_INRAE=23.418;MAF_USDA=22.353
NC_035093.1	35648113	.	C	A	.	.	MAF_USDA=1.639
NC_035093.1	35648267	.	G	T	.	.	MAF_INRAE=46.835;MAF_USDA=30.0
NC_035093.1	35648329	.	T	C	.	.	MAF_INRAE=3.333;MAF_USDA=4.098
NC_035093.1	35648569	.	A	C	.	.	MAF_INRAE=40.506;MAF_USDA=22.353
NC_035093.1	35648692	.	A	T	.	.	MAF_INRAE=20.886;MAF_USDA=10.0
NC_035093.1	35648696	.	T	C	.	.	MAF_INRAE=3.333;MAF_USDA=4.098
NC_035093.1	35648759	.	T	A	.	.	MAF_USDA=8.824
NC_035093.1	35648806	.	T	A	.	.	MAF_INRAE=25.949;MAF_USDA=31.967
NC_035093.1	35648812	.	T	A	.	.	MAF_USDA=19.412
NC_035093.1	35648820	.	A	T	.	.	MAF_USDA=6.471
NC_035093.1	35648845	.	G	A	.	.	MAF_USDA=8.824
NC_035093.1	35648850	.	G	A	.	.	MAF_INRAE=2.5;MAF_USDA=14.754
NC_035093.1	35648896	.	C	G	.	.	MAF_INRAE=41.772;MAF_USDA=21.765
NC_035093.1	35648901	.	G	C	.	.	MAF_INRAE=44.304;MAF_USDA=34.706
NC_035093.1	35649006	.	C	T	.	.	MAF_USDA=1.639
NC_035093.1	35649045	.	G	T	.	.	MAF_USDA=8.824
NC_035093.1	35649199	.	C	G	.	.	MAF_INRAE=6.329;MAF_USDA=7.377
NC_035093.1	35649277	.	G	C	.	.	MAF_INRAE=15.823;MAF_USDA=2.459
NC_035093.1	35649291	.	C	G	.	.	MAF_USDA=8.824
NC_035093.1	35649450	.	A	G	.	.	MAF_INRAE=3.333
NC_035093.1	35649462	.	T	C	.	.	MAF_INRAE=17.722;MAF_USDA=15.294
NC_035093.1	35649566	.	T	G	.	.	MAF_INRAE=39.241;MAF_USDA=7.647
NC_035093.1	35649663	.	G	A	.	.	MAF_INRAE=1.667;MAF_USDA=7.377
NC_035093.1	35649682	.	G	A	.	.	MAF_INRAE=3.333;MAF_USDA=3.279
NC_035093.1	35649725	.	A	G	.	.	MAF_USDA=8.824
NC_035093.1	35649774	.	G	A	.	.	MAF_INRAE=3.333
NC_035093.1	35649799	.	T	G	.	.	MAF_INRAE=25.316;MAF_USDA=14.754
NC_035093.1	35649808	.	G	A	.	.	MAF_INRAE=7.5;MAF_USDA=8.235
NC_035093.1	35649836	.	C	G	.	.	MAF_INRAE=43.038;MAF_USDA=26.471
NC_035093.1	35649877	.	G	A	.	.	MAF_INRAE=3.333
NC_035093.1	35649925	.	C	A	.	.	MAF_USDA=15.882
NC_035093.1	35649942	.	G	A	.	.	MAF_USDA=4.098
NC_035093.1	35649944	.	G	C	.	.	MAF_USDA=22.353
NC_035093.1	35649945	.	T	G	.	.	MAF_USDA=22.941
NC_035093.1	35650030	.	G	A	.	.	MAF_INRAE=39.873;MAF_USDA=11.176
NC_035093.1	35650068	.	G	A	.	.	MAF_USDA=4.167
NC_035093.1	35650109	.	G	T	.	.	MAF_USDA=1.639
NC_035093.1	35650174	.	A	G	.	.	MAF_INRAE=25.316;MAF_USDA=14.754
NC_035093.1	35650196	.	A	T	.	.	MAF_INRAE=39.873;MAF_USDA=7.738
NC_035093.1	35650197	.	A	C	.	.	MAF_INRAE=25.316;MAF_USDA=12.5
NC_035093.1	35650206	.	G	T	.	.	MAF_INRAE=25.316
NC_035093.1	35650223	.	G	A	.	.	MAF_USDA=23.81
NC_035093.1	35650249	.	G	C	.	.	MAF_INRAE=3.333;MAF_USDA=12.353
NC_035093.1	35650274	.	T	C	.	.	MAF_INRAE=7.5;MAF_USDA=8.235
NC_035093.1	35650284	.	G	T	.	.	MAF_INRAE=8.333;MAF_USDA=6.557
NC_035093.1	35650328	.	G	A	.	.	MAF_INRAE=31.579;MAF_USDA=33.333
NC_035093.1	35650333	.	C	T	.	.	MAF_INRAE=5.263
NC_035093.1	35650409	.	G	T	.	.	MAF_USDA=5.738
NC_035093.1	35650644	.	C	T	.	.	MAF_USDA=11.765
NC_035093.1	35650769	.	G	A	.	.	MAF_USDA=24.118
NC_035093.1	35650909	.	A	C	.	.	MAF_USDA=7.059
NC_035093.1	35650976	.	T	A	.	.	MAF_INRAE=31.579;MAF_USDA=21.176
NC_035093.1	35651006	.	T	C	.	.	MAF_INRAE=40.506;MAF_USDA=26.471
NC_035093.1	35651335	.	G	A	.	.	MAF_INRAE=21.053;MAF_USDA=8.197
NC_035093.1	35651594	.	A	G	.	.	MAF_INRAE=12.025;MAF_USDA=8.197
NC_035093.1	35651608	.	A	T	.	.	MAF_INRAE=12.025
NC_035093.1	35651660	.	T	C	.	.	MAF_USDA=4.118
NC_035093.1	35651662	.	G	A	.	.	MAF_USDA=10.588
NC_035093.1	35651874	.	C	A	.	.	MAF_INRAE=3.165;MAF_USDA=4.918
NC_035093.1	35651931	.	C	A	.	.	MAF_USDA=8.824
NC_035093.1	35651934	.	T	G	.	.	MAF_INRAE=3.165;MAF_USDA=3.279
NC_035093.1	35652023	.	T	C	.	.	MAF_INRAE=44.937;MAF_USDA=38.235
NC_035093.1	35652039	.	C	T	.	.	MAF_USDA=8.824
NC_035093.1	35652063	.	G	C	.	.	MAF_INRAE=4.167;MAF_USDA=40.588
NC_035093.1	35652180	.	T	A	.	.	MAF_INRAE=6.667;MAF_USDA=4.167
NC_035093.1	35652190	.	C	A	.	.	MAF_INRAE=2.5;MAF_USDA=4.098
NC_035093.1	35652267	.	T	C	.	.	MAF_USDA=8.333
NC_035093.1	35652326	.	T	G	.	.	MAF_INRAE=42.405;MAF_USDA=34.706
NC_035093.1	35652340	.	C	G	.	.	MAF_USDA=1.667
NC_035093.1	35652464	.	C	A	.	.	MAF_USDA=9.412
NC_035093.1	35652550	.	C	T	.	.	MAF_INRAE=7.5;MAF_USDA=8.824
NC_035093.1	35652552	.	G	A	.	.	MAF_USDA=1.639
NC_035093.1	35652555	.	G	A	.	.	MAF_INRAE=7.5;MAF_USDA=8.824
NC_035093.1	35652576	.	G	A	.	.	MAF_INRAE=7.5;MAF_USDA=8.824
NC_035093.1	35652685	.	G	A	.	.	MAF_USDA=2.459
NC_035093.1	35652748	.	C	G	.	.	MAF_INRAE=3.333;MAF_USDA=4.918
NC_035093.1	35652780	.	G	T	.	.	MAF_INRAE=3.333;MAF_USDA=4.918
NC_035093.1	35652781	.	G	A	.	.	MAF_USDA=11.765
NC_035093.1	35652803	.	A	T	.	.	MAF_USDA=6.25
NC_035093.1	35652804	.	A	T	.	.	MAF_USDA=20.833
NC_035093.1	35652805	.	A	T	.	.	MAF_INRAE=45.0;MAF_USDA=43.75
NC_035093.1	35652822	.	C	T	.	.	MAF_INRAE=12.658;MAF_USDA=7.377
NC_035093.1	35652879	.	C	T	.	.	MAF_USDA=5.172
NC_035093.1	35652938	.	G	A	.	.	MAF_INRAE=4.167;MAF_USDA=4.31
NC_035093.1	35652939	.	C	T	.	.	MAF_INRAE=4.167;MAF_USDA=4.31
NC_035093.1	35653133	.	G	C	.	.	MAF_INRAE=41.772;MAF_USDA=26.471
NC_035093.1	35653172	.	T	C	.	.	MAF_USDA=7.647
NC_035093.1	35653182	.	A	C	.	.	MAF_USDA=7.647
NC_035093.1	35653237	.	G	C	.	.	MAF_USDA=11.176
NC_035093.1	35653247	.	G	C	.	.	MAF_USDA=7.647
NC_035093.1	35653266	.	T	G	.	.	MAF_INRAE=45.57;MAF_USDA=30.0
NC_035093.1	35653271	.	A	G	.	.	MAF_INRAE=12.658
NC_035093.1	35653316	.	T	A	.	.	MAF_INRAE=3.333;MAF_USDA=44.118
NC_035093.1	35653320	.	A	C	.	.	MAF_INRAE=5.833;MAF_USDA=45.294
NC_035093.1	35653334	.	C	G	.	.	MAF_INRAE=14.557;MAF_USDA=13.115
NC_035093.1	35653336	.	T	G	.	.	MAF_INRAE=4.167;MAF_USDA=48.235
NC_035093.1	35653345	.	T	G	.	.	MAF_INRAE=7.5;MAF_USDA=48.235
NC_035093.1	35653354	.	G	T	.	.	MAF_USDA=48.235
NC_035093.1	35653363	.	T	G	.	.	MAF_INRAE=3.333;MAF_USDA=4.918
NC_035093.1	35653370	.	T	A	.	.	MAF_INRAE=14.557;MAF_USDA=45.882
NC_035093.1	35653429	.	T	C	.	.	MAF_INRAE=4.167;MAF_USDA=48.824
NC_035093.1	35653514	.	T	C	.	.	MAF_INRAE=4.167;MAF_USDA=48.235
NC_035093.1	35653540	.	G	A	.	.	MAF_INRAE=7.5;MAF_USDA=48.824
NC_035093.1	35653544	.	G	A	.	.	MAF_INRAE=3.333
NC_035093.1	35653552	.	A	C	.	.	MAF_USDA=1.639
NC_035093.1	35653580	.	A	C	.	.	MAF_USDA=4.918
NC_035093.1	35653588	.	C	T	.	.	MAF_INRAE=5.263
NC_035093.1	35653610	.	T	G	.	.	MAF_USDA=3.279
NC_035093.1	35653725	.	T	C	.	.	MAF_INRAE=6.667;MAF_USDA=4.118
NC_035093.1	35653899	.	T	A	.	.	MAF_USDA=1.639
NC_035093.1	35654066	.	T	G	.	.	MAF_USDA=35.882
NC_035093.1	35654082	.	A	T	.	.	MAF_USDA=4.098
NC_035093.1	35654084	.	C	T	.	.	MAF_USDA=4.918
NC_035093.1	35654154	.	C	T	.	.	MAF_USDA=35.119
NC_035093.1	35654172	.	A	C	.	.	MAF_USDA=3.571
NC_035093.1	35654281	.	G	A	.	.	MAF_INRAE=14.557;MAF_USDA=16.471
NC_035093.1	35654295	.	C	T	.	.	MAF_USDA=2.459
NC_035093.1	35654300	.	G	T	.	.	MAF_USDA=36.471
NC_035093.1	35654362	.	G	A	.	.	MAF_INRAE=14.557;MAF_USDA=17.059
NC_035093.1	35654466	.	G	A	.	.	MAF_USDA=5.738
NC_035093.1	35654474	.	C	T	.	.	MAF_USDA=3.529
NC_035093.1	35654493	.	C	T	.	.	MAF_USDA=3.529
NC_035093.1	35654504	.	G	A	.	.	MAF_USDA=3.529
NC_035093.1	35654707	.	T	A	.	.	MAF_INRAE=8.333;MAF_USDA=4.098
NC_035093.1	35654776	.	C	A	.	.	MAF_USDA=3.279
NC_035093.1	35654794	.	G	A	.	.	MAF_USDA=5.882
NC_035093.1	35654865	.	C	A	.	.	MAF_INRAE=43.038;MAF_USDA=35.294
NC_035093.1	35654910	.	G	A	.	.	MAF_INRAE=3.165;MAF_USDA=4.098
NC_035093.1	35654920	.	C	G	.	.	MAF_USDA=3.529
NC_035093.1	35654962	.	T	C	.	.	MAF_INRAE=21.053;MAF_USDA=18.033
NC_035093.1	35655007	.	G	A	.	.	MAF_USDA=3.614
NC_035093.1	35655114	.	C	T	.	.	MAF_USDA=43.976
NC_035093.1	35655139	.	G	A	.	.	MAF_USDA=3.614
NC_035093.1	35655152	.	C	A	.	.	MAF_USDA=3.39
NC_035093.1	35655163	.	A	G	.	.	MAF_USDA=3.614
NC_035093.1	35655182	.	C	T	.	.	MAF_USDA=35.542
NC_035093.1	35655213	.	C	T	.	.	MAF_USDA=22.917
NC_035093.1	35655216	.	A	G	.	.	MAF_USDA=47.917
NC_035093.1	35655218	.	G	T	.	.	MAF_USDA=45.833
NC_035093.1	35655237	.	T	G	.	.	MAF_USDA=22.917
NC_035093.1	35656120	.	G	A	.	.	MAF_USDA=23.529
NC_035093.1	35656151	.	T	A	.	.	MAF_USDA=4.118
NC_035093.1	35656215	.	A	G	.	.	MAF_INRAE=5.263;MAF_USDA=25.41
NC_035093.1	35656264	.	C	T	.	.	MAF_INRAE=47.368;MAF_USDA=41.765
NC_035093.1	35656286	.	G	T	.	.	MAF_INRAE=3.333
NC_035093.1	35656308	.	T	G	.	.	MAF_INRAE=12.025;MAF_USDA=26.23
NC_035093.1	35656341	.	T	G	.	.	MAF_INRAE=15.823;MAF_USDA=5.294
NC_035093.1	35656439	.	C	A	.	.	MAF_USDA=1.639
NC_035093.1	35656539	.	T	G	.	.	MAF_USDA=2.459
NC_035093.1	35656744	.	C	A	.	.	MAF_INRAE=12.025;MAF_USDA=17.059
NC_035093.1	35656821	.	T	C	.	.	MAF_INRAE=46.203;MAF_USDA=45.294
NC_035093.1	35657008	.	C	T	.	.	MAF_USDA=1.639
NC_035093.1	35657015	.	A	T	.	.	MAF_USDA=31.765
NC_035093.1	35657083	.	T	A	.	.	MAF_USDA=14.706
NC_035093.1	35657109	.	G	T	.	.	MAF_INRAE=18.354;MAF_USDA=9.016
NC_035093.1	35657144	.	C	G	.	.	MAF_INRAE=39.873;MAF_USDA=38.824
NC_035093.1	35657145	.	G	T	.	.	MAF_INRAE=35.833;MAF_USDA=10.0
NC_035093.1	35657172	.	A	T	.	.	MAF_INRAE=3.333
NC_035093.1	35657184	.	G	A	.	.	MAF_INRAE=40.506;MAF_USDA=8.824
NC_035093.1	35657187	.	T	G	.	.	MAF_USDA=31.25
NC_035093.1	35657200	.	T	G	.	.	MAF_INRAE=40.506;MAF_USDA=34.706
NC_035093.1	35657206	.	G	C	.	.	MAF_INRAE=36.667;MAF_USDA=37.059
NC_035093.1	35657210	.	A	G	.	.	MAF_INRAE=36.667;MAF_USDA=8.824
NC_035093.1	35657229	.	T	G	.	.	MAF_INRAE=40.506;MAF_USDA=38.235
NC_035093.1	35657268	.	A	C	.	.	MAF_USDA=16.471
NC_035093.1	35657315	.	A	T	.	.	MAF_USDA=3.529
NC_035093.1	35657323	.	C	A	.	.	MAF_USDA=38.824
NC_035093.1	35657352	.	G	T	.	.	MAF_USDA=30.952
NC_035093.1	35657386	.	T	G	.	.	MAF_INRAE=40.506;MAF_USDA=40.0
NC_035093.1	35657400	.	A	C	.	.	MAF_USDA=36.471
NC_035093.1	35657415	.	C	T	.	.	MAF_USDA=4.118
NC_035093.1	35657458	.	A	C	.	.	MAF_USDA=14.583
NC_035093.1	35657472	.	C	A	.	.	MAF_INRAE=39.241;MAF_USDA=40.0
NC_035093.1	35657486	.	C	A	.	.	MAF_USDA=1.639
NC_035093.1	35657502	.	A	T	.	.	MAF_INRAE=36.667;MAF_USDA=7.059
NC_035093.1	35657504	.	A	T	.	.	MAF_USDA=37.5
NC_035093.1	35657506	.	A	G	.	.	MAF_USDA=35.417
NC_035093.1	35657564	.	C	A	.	.	MAF_INRAE=3.333
NC_035093.1	35657565	.	G	T	.	.	MAF_INRAE=35.833;MAF_USDA=10.588
NC_035093.1	35657570	.	T	G	.	.	MAF_INRAE=3.333
NC_035093.1	35657599	.	C	A	.	.	MAF_USDA=2.083
NC_035093.1	35657669	.	A	G	.	.	MAF_INRAE=37.975;MAF_USDA=47.826
NC_035093.1	35657678	.	A	C	.	.	MAF_INRAE=34.167
NC_035093.1	35657721	.	A	T	.	.	MAF_USDA=18.824
NC_035093.1	35657742	.	G	A	.	.	MAF_USDA=25.882
NC_035093.1	35657759	.	T	C	.	.	MAF_INRAE=39.873;MAF_USDA=10.241
NC_035093.1	35657760	.	T	C	.	.	MAF_INRAE=46.667;MAF_USDA=33.735
NC_035093.1	35657816	.	T	C	.	.	MAF_USDA=5.738
NC_035093.1	35657837	.	G	T	.	.	MAF_INRAE=2.632
NC_035093.1	35657879	.	C	T	.	.	MAF_USDA=3.279
NC_035093.1	35657889	.	C	A	.	.	MAF_USDA=2.459
NC_035093.1	35657903	.	C	T	.	.	MAF_USDA=2.459
NC_035093.1	35657914	.	A	C	.	.	MAF_USDA=2.459
NC_035093.1	35657950	.	C	T	.	.	MAF_USDA=9.412
NC_035093.1	35658013	.	C	A	.	.	MAF_INRAE=8.333;MAF_USDA=41.667
NC_035093.1	35658015	.	C	A	.	.	MAF_INRAE=4.167;MAF_USDA=10.656
NC_035093.1	35658028	.	A	C	.	.	MAF_INRAE=8.333;MAF_USDA=41.667
NC_035093.1	35658035	.	A	C	.	.	MAF_INRAE=46.667
NC_035093.1	35658103	.	G	C	.	.	MAF_INRAE=18.354;MAF_USDA=6.25
NC_035093.1	35658108	.	A	C	.	.	MAF_INRAE=18.987;MAF_USDA=47.917
NC_035093.1	35658135	.	G	A	.	.	MAF_INRAE=40.506;MAF_USDA=22.917
NC_035093.1	35658252	.	A	T	.	.	MAF_USDA=30.588
NC_035093.1	35658272	.	A	C	.	.	MAF_USDA=11.475
NC_035093.1	35658460	.	A	T	.	.	MAF_USDA=4.167
NC_035093.1	35658467	.	A	T	.	.	MAF_USDA=4.167
NC_035093.1	35658468	.	G	A	.	.	MAF_USDA=4.167
NC_035093.1	35658522	.	C	A	.	.	MAF_USDA=27.647
NC_035093.1	35658567	.	C	A	.	.	MAF_USDA=31.967
NC_035093.1	35658568	.	G	A	.	.	MAF_USDA=2.941
NC_035093.1	35658610	.	G	C	.	.	MAF_INRAE=7.5;MAF_USDA=7.059
NC_035093.1	35658632	.	A	T	.	.	MAF_USDA=50.0
NC_035093.1	35658755	.	A	G	.	.	MAF_USDA=33.333
NC_035093.1	35658850	.	A	G	.	.	MAF_USDA=35.417
NC_035093.1	35658866	.	A	T	.	.	MAF_USDA=42.941
NC_035093.1	35658873	.	C	A	.	.	MAF_USDA=2.941
NC_035093.1	35658885	.	T	C	.	.	MAF_USDA=32.353
NC_035093.1	35658955	.	G	A	.	.	MAF_USDA=4.706
NC_035093.1	35658987	.	C	A	.	.	MAF_USDA=30.588
NC_035093.1	35659013	.	C	A	.	.	MAF_USDA=30.588
NC_035093.1	35659016	.	A	T	.	.	MAF_USDA=4.118
NC_035093.1	35659039	.	A	C	.	.	MAF_INRAE=41.772;MAF_USDA=30.588
NC_035093.1	35659041	.	C	T	.	.	MAF_USDA=1.639
NC_035093.1	35659067	.	C	T	.	.	MAF_INRAE=12.025;MAF_USDA=1.639
NC_035093.1	35659089	.	A	G	.	.	MAF_INRAE=41.139;MAF_USDA=8.824
NC_035093.1	35659108	.	T	C	.	.	MAF_USDA=23.913
NC_035093.1	35659121	.	C	T	.	.	MAF_INRAE=12.025;MAF_USDA=2.5
NC_035093.1	35659122	.	A	G	.	.	MAF_INRAE=17.5;MAF_USDA=46.341
NC_035093.1	35659179	.	G	A	.	.	MAF_USDA=12.651
NC_035093.1	35659181	.	C	T	.	.	MAF_USDA=5.422
NC_035093.1	35659239	.	A	G	.	.	MAF_USDA=22.024
NC_035093.1	35659279	.	T	C	.	.	MAF_USDA=8.696
NC_035093.1	35659863	.	T	C	.	.	MAF_INRAE=41.139;MAF_USDA=35.294
NC_035093.1	35659918	.	C	T	.	.	MAF_INRAE=3.333;MAF_USDA=1.639
NC_035093.1	35660027	.	T	C	.	.	MAF_USDA=30.588
NC_035093.1	35660039	.	A	G	.	.	MAF_USDA=3.279
NC_035093.1	35660123	.	G	C	.	.	MAF_USDA=41.667
NC_035093.1	35660137	.	G	T	.	.	MAF_INRAE=6.667;MAF_USDA=3.529
NC_035093.1	35660149	.	G	T	.	.	MAF_INRAE=12.025
NC_035093.1	35660203	.	A	C	.	.	MAF_USDA=31.176
NC_035093.1	35660249	.	C	A	.	.	MAF_USDA=1.639
NC_035093.1	35660256	.	G	T	.	.	MAF_INRAE=41.139;MAF_USDA=31.176
NC_035093.1	35660328	.	T	G	.	.	MAF_INRAE=3.165;MAF_USDA=3.279
NC_035093.1	35660386	.	C	A	.	.	MAF_USDA=8.333
NC_035093.1	35660425	.	A	T	.	.	MAF_INRAE=17.089;MAF_USDA=27.647
NC_035093.1	35660505	.	G	A	.	.	MAF_USDA=4.706
NC_035093.1	35660509	.	C	A	.	.	MAF_INRAE=18.987;MAF_USDA=6.25
NC_035093.1	35660589	.	A	C	.	.	MAF_INRAE=2.5;MAF_USDA=1.639
NC_035093.1	35660645	.	A	G	.	.	MAF_INRAE=18.354;MAF_USDA=40.588
NC_035093.1	35660649	.	A	C	.	.	MAF_USDA=1.639
NC_035093.1	35660709	.	A	C	.	.	MAF_INRAE=46.835;MAF_USDA=35.714
NC_035093.1	35660746	.	A	C	.	.	MAF_USDA=31.765
NC_035093.1	35660950	.	T	A	.	.	MAF_INRAE=18.354;MAF_USDA=27.647
NC_035093.1	35660960	.	C	T	.	.	MAF_INRAE=41.139;MAF_USDA=31.765
NC_035093.1	35661031	.	C	T	.	.	MAF_INRAE=17.722;MAF_USDA=27.647
NC_035093.1	35661032	.	G	T	.	.	MAF_INRAE=16.667;MAF_USDA=27.647
NC_035093.1	35661084	.	G	T	.	.	MAF_USDA=5.738
NC_035093.1	35661131	.	C	T	.	.	MAF_USDA=3.279
NC_035093.1	35661137	.	C	T	.	.	MAF_USDA=2.353
NC_035093.1	35661229	.	G	T	.	.	MAF_USDA=1.639
NC_035093.1	35661271	.	C	T	.	.	MAF_INRAE=17.722;MAF_USDA=44.118
NC_035093.1	35661344	.	G	A	.	.	MAF_USDA=4.706
NC_035093.1	35661482	.	G	A	.	.	MAF_USDA=6.25
NC_035093.1	35661562	.	A	C	.	.	MAF_INRAE=15.823;MAF_USDA=4.706
NC_035093.1	35661587	.	T	G	.	.	MAF_USDA=4.118
NC_035093.1	35661594	.	A	T	.	.	MAF_INRAE=41.139;MAF_USDA=41.176
NC_035093.1	35661595	.	A	T	.	.	MAF_INRAE=35.833;MAF_USDA=7.059
NC_035093.1	35661864	.	G	T	.	.	MAF_INRAE=8.333;MAF_USDA=14.754
NC_035093.1	35661870	.	T	A	.	.	MAF_INRAE=10.127;MAF_USDA=12.295
NC_035093.1	35661900	.	A	G	.	.	MAF_USDA=2.941
NC_035093.1	35662056	.	C	G	.	.	MAF_INRAE=3.333
NC_035093.1	35662100	.	G	A	.	.	MAF_USDA=4.762
NC_035093.1	35662193	.	C	A	.	.	MAF_INRAE=3.165;MAF_USDA=3.279
NC_035093.1	35662207	.	T	G	.	.	MAF_INRAE=12.025;MAF_USDA=9.016
NC_035093.1	35662213	.	T	C	.	.	MAF_INRAE=6.329;MAF_USDA=7.377
NC_035093.1	35662253	.	C	T	.	.	MAF_INRAE=40.506;MAF_USDA=8.824
NC_035093.1	35662282	.	A	T	.	.	MAF_INRAE=40.506;MAF_USDA=8.824
NC_035093.1	35662474	.	G	T	.	.	MAF_INRAE=18.354;MAF_USDA=27.059
NC_035093.1	35662491	.	G	A	.	.	MAF_USDA=1.639
NC_035093.1	35662503	.	C	T	.	.	MAF_INRAE=39.873;MAF_USDA=7.647
NC_035093.1	35662529	.	A	C	.	.	MAF_INRAE=41.139;MAF_USDA=34.118
NC_035093.1	35662621	.	C	T	.	.	MAF_INRAE=6.667;MAF_USDA=4.118
NC_035093.1	35662630	.	A	G	.	.	MAF_USDA=4.706
NC_035093.1	35662679	.	G	A	.	.	MAF_INRAE=12.025;MAF_USDA=10.656
NC_035093.1	35662767	.	A	T	.	.	MAF_INRAE=8.333
NC_035093.1	35662782	.	G	C	.	.	MAF_USDA=2.459
NC_035093.1	35662823	.	C	T	.	.	MAF_USDA=4.706
NC_035093.1	35662835	.	T	A	.	.	MAF_USDA=4.918
NC_035093.1	35662878	.	T	C	.	.	MAF_USDA=1.639
NC_035093.1	35662893	.	A	T	.	.	MAF_INRAE=12.025;MAF_USDA=11.475
NC_035093.1	35662988	.	G	C	.	.	MAF_USDA=21.429
NC_035093.1	35663029	.	C	T	.	.	MAF_INRAE=18.354;MAF_USDA=28.235
NC_035093.1	35663085	.	A	G	.	.	MAF_INRAE=18.354;MAF_USDA=27.647
NC_035093.1	35663117	.	G	T	.	.	MAF_INRAE=8.333
NC_035093.1	35663146	.	G	T	.	.	MAF_INRAE=18.354
NC_035093.1	35663179	.	G	A	.	.	MAF_INRAE=18.354;MAF_USDA=26.471
NC_035093.1	35663255	.	C	A	.	.	MAF_INRAE=6.667;MAF_USDA=7.059
NC_035093.1	35663287	.	T	A	.	.	MAF_USDA=4.706
NC_035093.1	35663355	.	C	A	.	.	MAF_USDA=1.639
NC_035093.1	35663375	.	A	G	.	.	MAF_INRAE=18.354;MAF_USDA=4.167
NC_035093.1	35663408	.	T	G	.	.	MAF_USDA=4.706
NC_035093.1	35663545	.	A	C	.	.	MAF_INRAE=18.354;MAF_USDA=27.059
NC_035093.1	35663689	.	T	C	.	.	MAF_INRAE=18.354;MAF_USDA=27.059
NC_035093.1	35663697	.	A	T	.	.	MAF_INRAE=18.354;MAF_USDA=26.471
NC_035093.1	35663726	.	C	T	.	.	MAF_USDA=6.25
NC_035093.1	35663735	.	C	T	.	.	MAF_INRAE=12.025;MAF_USDA=1.639
NC_035093.1	35663765	.	T	C	.	.	MAF_USDA=4.706
NC_035093.1	35663784	.	G	C	.	.	MAF_INRAE=18.354;MAF_USDA=27.059
NC_035093.1	35663836	.	A	T	.	.	MAF_INRAE=18.354;MAF_USDA=27.647
NC_035093.1	35663864	.	C	T	.	.	MAF_INRAE=18.354;MAF_USDA=26.471
NC_035093.1	35663869	.	C	A	.	.	MAF_INRAE=18.354;MAF_USDA=31.148
NC_035093.1	35663871	.	A	T	.	.	MAF_INRAE=17.5;MAF_USDA=27.647
NC_035093.1	35663902	.	G	A	.	.	MAF_INRAE=40.506;MAF_USDA=8.824
NC_035093.1	35663919	.	A	T	.	.	MAF_USDA=6.25
NC_035093.1	35663924	.	T	A	.	.	MAF_INRAE=18.354;MAF_USDA=25.833
NC_035093.1	35663925	.	A	T	.	.	MAF_USDA=2.459
NC_035093.1	35663973	.	T	C	.	.	MAF_INRAE=4.167
NC_035093.1	35663976	.	A	C	.	.	MAF_INRAE=4.167
NC_035093.1	35663985	.	T	A	.	.	MAF_INRAE=1.667
NC_035093.1	35664046	.	C	A	.	.	MAF_INRAE=8.333;MAF_USDA=3.279
NC_035093.1	35664119	.	G	A	.	.	MAF_USDA=5.738
NC_035093.1	35664321	.	C	T	.	.	MAF_USDA=18.75
NC_035093.1	35664475	.	A	C	.	.	MAF_USDA=4.918
NC_035093.1	35664479	.	C	T	.	.	MAF_INRAE=3.333
NC_035093.1	35664483	.	T	G	.	.	MAF_INRAE=18.354;MAF_USDA=25.882
NC_035093.1	35664605	.	C	T	.	.	MAF_INRAE=18.354;MAF_USDA=27.059
NC_035093.1	35664646	.	G	C	.	.	MAF_INRAE=9.494;MAF_USDA=12.295
NC_035093.1	35664676	.	C	T	.	.	MAF_USDA=1.639
NC_035093.1	35664756	.	C	T	.	.	MAF_USDA=3.529
NC_035093.1	35664781	.	C	T	.	.	MAF_USDA=28.235
NC_035093.1	35664836	.	C	T	.	.	MAF_INRAE=18.354;MAF_USDA=27.647
NC_035093.1	35664875	.	G	A	.	.	MAF_USDA=15.294
NC_035093.1	35665000	.	G	T	.	.	MAF_USDA=9.836
NC_035093.1	35665025	.	T	C	.	.	MAF_INRAE=18.354;MAF_USDA=25.882
NC_035093.1	35665033	.	A	G	.	.	MAF_INRAE=18.354;MAF_USDA=27.647
NC_035093.1	35665062	.	A	T	.	.	MAF_INRAE=18.354;MAF_USDA=27.059
NC_035093.1	35665083	.	C	T	.	.	MAF_INRAE=18.354;MAF_USDA=27.059
NC_035093.1	35665103	.	G	T	.	.	MAF_USDA=4.706
NC_035093.1	35665113	.	G	T	.	.	MAF_USDA=4.098
NC_035093.1	35665128	.	A	C	.	.	MAF_INRAE=18.354;MAF_USDA=27.059
NC_035093.1	35665159	.	T	G	.	.	MAF_INRAE=18.354;MAF_USDA=27.059
NC_035093.1	35665185	.	G	T	.	.	MAF_INRAE=7.5;MAF_USDA=7.059
NC_035093.1	35665186	.	A	T	.	.	MAF_USDA=1.639
NC_035093.1	35665346	.	A	T	.	.	MAF_INRAE=17.722;MAF_USDA=25.882
NC_035093.1	35665356	.	A	G	.	.	MAF_INRAE=16.667;MAF_USDA=25.0
NC_035093.1	35665419	.	G	T	.	.	MAF_INRAE=9.167;MAF_USDA=7.143
NC_035093.1	35665473	.	A	T	.	.	MAF_USDA=12.069
NC_035093.1	35665552	.	C	A	.	.	MAF_INRAE=9.167
NC_035093.1	35665553	.	C	A	.	.	MAF_USDA=3.333
NC_035093.1	35665658	.	T	C	.	.	MAF_USDA=4.706
NC_035093.1	35665669	.	A	G	.	.	MAF_INRAE=17.722;MAF_USDA=26.471
NC_035093.1	35665670	.	T	A	.	.	MAF_INRAE=16.667;MAF_USDA=26.471
NC_035093.1	35665704	.	A	G	.	.	MAF_USDA=4.706
NC_035093.1	35665743	.	G	T	.	.	MAF_USDA=3.279
NC_035093.1	35665797	.	A	G	.	.	MAF_INRAE=21.053;MAF_USDA=6.25
NC_035093.1	35665808	.	G	A	.	.	MAF_USDA=4.167
NC_035093.1	35665827	.	C	A	.	.	MAF_USDA=2.941
NC_035093.1	35665884	.	G	T	.	.	MAF_USDA=15.294
NC_035093.1	35665885	.	C	T	.	.	MAF_USDA=15.294
NC_035093.1	35665886	.	A	C	.	.	MAF_USDA=15.294
NC_035093.1	35665894	.	T	A	.	.	MAF_USDA=4.118
NC_035093.1	35665985	.	A	T	.	.	MAF_INRAE=11.392;MAF_USDA=9.016
NC_035093.1	35666039	.	T	C	.	.	MAF_USDA=13.115
NC_035093.1	35666040	.	G	A	.	.	MAF_INRAE=11.392;MAF_USDA=9.016
NC_035093.1	35666078	.	C	A	.	.	MAF_USDA=2.459
NC_035093.1	35666136	.	G	A	.	.	MAF_INRAE=11.392;MAF_USDA=23.529
NC_035093.1	35666149	.	T	G	.	.	MAF_USDA=4.706
NC_035093.1	35666153	.	C	A	.	.	MAF_INRAE=9.167;MAF_USDA=9.412
NC_035093.1	35666182	.	A	T	.	.	MAF_INRAE=11.392;MAF_USDA=24.118
NC_035093.1	35666207	.	A	T	.	.	MAF_INRAE=15.19;MAF_USDA=4.706
NC_035093.1	35666210	.	G	A	.	.	MAF_INRAE=18.333;MAF_USDA=5.882
NC_035093.1	35666212	.	C	A	.	.	MAF_INRAE=19.167;MAF_USDA=4.706
NC_035093.1	35666246	.	T	C	.	.	MAF_USDA=17.647
NC_035093.1	35666251	.	A	G	.	.	MAF_INRAE=40.506;MAF_USDA=7.647
NC_035093.1	35666255	.	T	A	.	.	MAF_INRAE=6.667;MAF_USDA=12.5
NC_035093.1	35666346	.	G	A	.	.	MAF_INRAE=12.025;MAF_USDA=24.706
NC_035093.1	35666359	.	C	T	.	.	MAF_INRAE=42.405;MAF_USDA=13.529
NC_035093.1	35666366	.	G	A	.	.	MAF_USDA=1.639
NC_035093.1	35666368	.	T	A	.	.	MAF_USDA=15.574
NC_035093.1	35666413	.	G	C	.	.	MAF_INRAE=45.57;MAF_USDA=21.765
NC_035093.1	35666425	.	G	C	.	.	MAF_USDA=15.574
NC_035093.1	35666438	.	T	G	.	.	MAF_USDA=4.918
NC_035093.1	35666548	.	G	A	.	.	MAF_USDA=15.574
NC_035093.1	35666551	.	G	A	.	.	MAF_INRAE=46.835;MAF_USDA=21.765
NC_035093.1	35666635	.	T	A	.	.	MAF_USDA=1.639
NC_035093.1	35666798	.	T	A	.	.	MAF_INRAE=46.203;MAF_USDA=37.647
NC_035093.1	35666814	.	A	G	.	.	MAF_USDA=11.475
NC_035093.1	35666815	.	G	T	.	.	MAF_USDA=11.475
NC_035093.1	35666823	.	T	A	.	.	MAF_USDA=11.475
NC_035093.1	35666854	.	T	C	.	.	MAF_USDA=16.393
NC_035093.1	35666907	.	C	T	.	.	MAF_INRAE=3.333;MAF_USDA=5.294
NC_035093.1	35666913	.	G	A	.	.	MAF_INRAE=38.333;MAF_USDA=12.353
NC_035093.1	35667029	.	G	A	.	.	MAF_INRAE=39.873;MAF_USDA=7.647
NC_035093.1	35667034	.	G	T	.	.	MAF_USDA=4.706
NC_035093.1	35667062	.	G	A	.	.	MAF_INRAE=2.5;MAF_USDA=5.882
NC_035093.1	35667117	.	C	A	.	.	MAF_INRAE=12.025;MAF_USDA=11.475
NC_035093.1	35667119	.	T	C	.	.	MAF_INRAE=48.333;MAF_USDA=22.353
NC_035093.1	35667240	.	T	A	.	.	MAF_USDA=5.294
NC_035093.1	35667242	.	C	T	.	.	MAF_USDA=2.459
NC_035093.1	35667255	.	C	T	.	.	MAF_INRAE=12.025
NC_035093.1	35667331	.	T	C	.	.	MAF_INRAE=46.203;MAF_USDA=21.765
NC_035093.1	35667417	.	G	T	.	.	MAF_USDA=3.529
NC_035093.1	35667422	.	G	C	.	.	MAF_USDA=4.098
NC_035093.1	35667459	.	G	T	.	.	MAF_INRAE=44.937;MAF_USDA=21.176
NC_035093.1	35667477	.	C	T	.	.	MAF_INRAE=12.025;MAF_USDA=9.016
NC_035093.1	35667523	.	A	C	.	.	MAF_INRAE=45.57;MAF_USDA=22.941
NC_035093.1	35667524	.	C	A	.	.	MAF_USDA=4.706
NC_035093.1	35667527	.	T	G	.	.	MAF_INRAE=48.333;MAF_USDA=22.353
NC_035093.1	35667557	.	G	C	.	.	MAF_INRAE=45.57;MAF_USDA=22.941
NC_035093.1	35667643	.	T	C	.	.	MAF_USDA=29.167
NC_035093.1	35667646	.	G	A	.	.	MAF_USDA=1.639
NC_035093.1	35667763	.	G	T	.	.	MAF_USDA=6.557
NC_035093.1	35667808	.	A	G	.	.	MAF_INRAE=48.101;MAF_USDA=15.882
NC_035093.1	35667816	.	G	A	.	.	MAF_INRAE=3.333;MAF_USDA=7.059
NC_035093.1	35667908	.	A	T	.	.	MAF_USDA=27.083
NC_035093.1	35667918	.	T	A	.	.	MAF_USDA=20.833
NC_035093.1	35667937	.	T	C	.	.	MAF_USDA=39.412
NC_035093.1	35668024	.	C	T	.	.	MAF_USDA=1.639
NC_035093.1	35668032	.	G	A	.	.	MAF_USDA=1.639
NC_035093.1	35668082	.	A	G	.	.	MAF_USDA=1.639
NC_035093.1	35668175	.	A	C	.	.	MAF_INRAE=48.734;MAF_USDA=22.353
NC_035093.1	35668182	.	T	C	.	.	MAF_USDA=1.639
NC_035093.1	35668229	.	C	T	.	.	MAF_INRAE=26.582;MAF_USDA=37.647
NC_035093.1	35668236	.	A	C	.	.	MAF_INRAE=12.5;MAF_USDA=25.882
NC_035093.1	35668269	.	T	G	.	.	MAF_INRAE=26.582;MAF_USDA=38.235
NC_035093.1	35668311	.	G	A	.	.	MAF_INRAE=6.329;MAF_USDA=8.197
NC_035093.1	35668332	.	G	T	.	.	MAF_USDA=14.583
NC_035093.1	35668406	.	T	C	.	.	MAF_USDA=27.059
NC_035093.1	35668435	.	C	A	.	.	MAF_INRAE=31.646;MAF_USDA=22.941
NC_035093.1	35668465	.	T	A	.	.	MAF_INRAE=20.886;MAF_USDA=14.118
NC_035093.1	35668470	.	T	G	.	.	MAF_USDA=6.471
NC_035093.1	35668473	.	C	T	.	.	MAF_INRAE=32.911;MAF_USDA=36.471
NC_035093.1	35668575	.	C	T	.	.	MAF_USDA=18.235
NC_035093.1	35668601	.	T	A	.	.	MAF_INRAE=39.873;MAF_USDA=28.235
NC_035093.1	35668698	.	C	A	.	.	MAF_INRAE=43.038;MAF_USDA=35.882
NC_035093.1	35668721	.	C	G	.	.	MAF_INRAE=39.241;MAF_USDA=26.471
NC_035093.1	35668807	.	C	T	.	.	MAF_USDA=1.639
NC_035093.1	35668972	.	A	C	.	.	MAF_INRAE=31.646;MAF_USDA=49.412
NC_035093.1	35668987	.	G	C	.	.	MAF_USDA=4.167
NC_035093.1	35669015	.	A	G	.	.	MAF_INRAE=39.873;MAF_USDA=11.765
NC_035093.1	35669082	.	C	T	.	.	MAF_INRAE=13.924
NC_035093.1	35669154	.	T	G	.	.	MAF_INRAE=39.873;MAF_USDA=18.235
NC_035093.1	35669206	.	A	T	.	.	MAF_USDA=37.5
NC_035093.1	35669210	.	G	C	.	.	MAF_USDA=37.5
NC_035093.1	35669214	.	G	T	.	.	MAF_USDA=1.639
NC_035093.1	35669241	.	A	C	.	.	MAF_INRAE=29.114
NC_035093.1	35669337	.	G	A	.	.	MAF_INRAE=25.316;MAF_USDA=7.647
NC_035093.1	35669381	.	T	A	.	.	MAF_USDA=8.197
NC_035093.1	35669437	.	T	G	.	.	MAF_INRAE=14.557;MAF_USDA=11.176
NC_035093.1	35669480	.	T	A	.	.	MAF_INRAE=27.848;MAF_USDA=15.294
NC_035093.1	35669513	.	T	C	.	.	MAF_INRAE=12.025
NC_035093.1	35669602	.	G	A	.	.	MAF_INRAE=35.443;MAF_USDA=4.118
NC_035093.1	35669692	.	A	T	.	.	MAF_INRAE=27.848;MAF_USDA=7.647
NC_035093.1	35669695	.	G	T	.	.	MAF_USDA=27.647
NC_035093.1	35669703	.	C	A	.	.	MAF_INRAE=43.671;MAF_USDA=8.197
NC_035093.1	35669842	.	C	A	.	.	MAF_INRAE=3.333;MAF_USDA=4.118
NC_035093.1	35669863	.	A	G	.	.	MAF_INRAE=20.886;MAF_USDA=5.882
NC_035093.1	35669875	.	C	T	.	.	MAF_INRAE=35.443;MAF_USDA=41.176
NC_035093.1	35669922	.	C	A	.	.	MAF_USDA=19.412
NC_035093.1	35669932	.	G	C	.	.	MAF_USDA=1.639
NC_035093.1	35669995	.	T	G	.	.	MAF_INRAE=33.544;MAF_USDA=41.765
NC_035093.1	35670027	.	C	T	.	.	MAF_INRAE=14.557;MAF_USDA=2.353
NC_035093.1	35670048	.	G	A	.	.	MAF_INRAE=29.114;MAF_USDA=4.118
NC_035093.1	35670084	.	C	A	.	.	MAF_USDA=1.639
NC_035093.1	35670181	.	G	A	.	.	MAF_USDA=25.294
NC_035093.1	35670209	.	A	G	.	.	MAF_INRAE=36.076;MAF_USDA=14.118
NC_035093.1	35670272	.	G	T	.	.	MAF_USDA=2.083
NC_035093.1	35670289	.	A	T	.	.	MAF_USDA=24.706
NC_035093.1	35670301	.	T	G	.	.	MAF_USDA=4.118
NC_035093.1	35670331	.	A	C	.	.	MAF_INRAE=13.924;MAF_USDA=18.75
NC_035093.1	35670390	.	G	A	.	.	MAF_USDA=24.706
NC_035093.1	35670395	.	C	T	.	.	MAF_USDA=24.118
NC_035093.1	35670412	.	G	A	.	.	MAF_INRAE=10.526;MAF_USDA=1.765
NC_035093.1	35670423	.	C	A	.	.	MAF_INRAE=15.823;MAF_USDA=8.197
NC_035093.1	35670439	.	G	A	.	.	MAF_INRAE=15.789;MAF_USDA=5.294
NC_035093.1	35670508	.	C	T	.	.	MAF_USDA=1.639
NC_035093.1	35670534	.	T	C	.	.	MAF_USDA=2.459
NC_035093.1	35670545	.	G	C	.	.	MAF_INRAE=27.215;MAF_USDA=6.471
NC_035093.1	35670575	.	G	T	.	.	MAF_USDA=3.279
NC_035093.1	35670713	.	C	A	.	.	MAF_USDA=2.459
NC_035093.1	35670723	.	C	A	.	.	MAF_USDA=2.5
NC_035093.1	35670724	.	G	A	.	.	MAF_INRAE=3.333;MAF_USDA=17.262
NC_035093.1	35670731	.	G	A	.	.	MAF_INRAE=15.19;MAF_USDA=7.377
NC_035093.1	35670738	.	G	T	.	.	MAF_INRAE=4.167;MAF_USDA=19.672
NC_035093.1	35670788	.	C	G	.	.	MAF_INRAE=47.368;MAF_USDA=12.5
NC_035093.1	35670796	.	T	G	.	.	MAF_INRAE=15.19
NC_035093.1	35670854	.	G	T	.	.	MAF_INRAE=31.013;MAF_USDA=20.492
NC_035093.1	35670862	.	C	A	.	.	MAF_USDA=12.5
NC_035093.1	35670876	.	C	T	.	.	MAF_INRAE=9.167;MAF_USDA=1.667
NC_035093.1	35670901	.	C	G	.	.	MAF_INRAE=31.646;MAF_USDA=12.941
NC_035093.1	35670938	.	C	T	.	.	MAF_USDA=3.333
NC_035093.1	35670939	.	G	A	.	.	MAF_USDA=2.083
NC_035093.1	35671025	.	T	C	.	.	MAF_USDA=4.167
NC_035093.1	35671072	.	G	T	.	.	MAF_USDA=14.583
NC_035093.1	35671328	.	T	G	.	.	MAF_INRAE=13.291;MAF_USDA=1.639
NC_035093.1	35671418	.	A	T	.	.	MAF_INRAE=13.291;MAF_USDA=18.75
NC_035093.1	35671534	.	A	T	.	.	MAF_INRAE=49.367;MAF_USDA=29.412
NC_035093.1	35671535	.	T	G	.	.	MAF_USDA=4.918
NC_035093.1	35671668	.	G	T	.	.	MAF_INRAE=15.789;MAF_USDA=7.059
NC_035093.1	35671731	.	C	A	.	.	MAF_INRAE=22.152;MAF_USDA=17.647
NC_035093.1	35671779	.	C	T	.	.	MAF_USDA=1.639
NC_035093.1	35671871	.	C	A	.	.	MAF_INRAE=13.291
NC_035093.1	35672035	.	T	C	.	.	MAF_USDA=24.706
NC_035093.1	35672058	.	C	T	.	.	MAF_USDA=1.667
NC_035093.1	35672108	.	C	A	.	.	MAF_USDA=4.118
NC_035093.1	35672115	.	G	T	.	.	MAF_USDA=17.647
NC_035093.1	35672215	.	C	T	.	.	MAF_INRAE=48.101;MAF_USDA=45.882
NC_035093.1	35672286	.	C	T	.	.	MAF_USDA=23.529
NC_035093.1	35672311	.	G	T	.	.	MAF_INRAE=15.789;MAF_USDA=4.706
NC_035093.1	35672446	.	G	T	.	.	MAF_USDA=20.833
NC_035093.1	35672456	.	C	T	.	.	MAF_INRAE=13.924;MAF_USDA=6.471
NC_035093.1	35672476	.	C	T	.	.	MAF_USDA=3.279
NC_035093.1	35672480	.	C	T	.	.	MAF_USDA=3.279
NC_035093.1	35672565	.	C	T	.	.	MAF_INRAE=6.667;MAF_USDA=5.882
NC_035093.1	35672696	.	G	A	.	.	MAF_USDA=2.459
NC_035093.1	35673069	.	G	A	.	.	MAF_USDA=1.639
NC_035093.1	35673127	.	C	T	.	.	MAF_INRAE=20.886;MAF_USDA=32.353
NC_035093.1	35673211	.	T	C	.	.	MAF_INRAE=9.167
NC_035093.1	35673336	.	A	T	.	.	MAF_USDA=21.765
NC_035093.1	35673339	.	C	T	.	.	MAF_INRAE=15.789;MAF_USDA=4.118
NC_035093.1	35673399	.	C	A	.	.	MAF_USDA=3.279
NC_035093.1	35673402	.	C	T	.	.	MAF_USDA=4.098
NC_035093.1	35673428	.	T	C	.	.	MAF_INRAE=43.038;MAF_USDA=15.882
NC_035093.1	35673444	.	G	C	.	.	MAF_USDA=2.459
NC_035093.1	35673465	.	C	T	.	.	MAF_INRAE=20.886;MAF_USDA=8.235
NC_035093.1	35673536	.	C	T	.	.	MAF_INRAE=19.62;MAF_USDA=5.882
NC_035093.1	35673603	.	C	G	.	.	MAF_INRAE=15.823;MAF_USDA=4.706
NC_035093.1	35673629	.	A	G	.	.	MAF_INRAE=6.667
NC_035093.1	35673754	.	A	T	.	.	MAF_USDA=1.639
NC_035093.1	35673755	.	T	G	.	.	MAF_USDA=1.639
NC_035093.1	35673828	.	T	G	.	.	MAF_INRAE=5.833;MAF_USDA=8.235
NC_035093.1	35673850	.	G	A	.	.	MAF_INRAE=15.789;MAF_USDA=4.118
NC_035093.1	35673856	.	T	C	.	.	MAF_USDA=1.639
NC_035093.1	35673878	.	T	G	.	.	MAF_USDA=17.059
NC_035093.1	35673941	.	A	G	.	.	MAF_INRAE=7.5
NC_035093.1	35673994	.	T	G	.	.	MAF_INRAE=21.519;MAF_USDA=6.548
NC_035093.1	35674000	.	G	A	.	.	MAF_INRAE=1.667;MAF_USDA=1.786
NC_035093.1	35674142	.	T	C	.	.	MAF_INRAE=15.789;MAF_USDA=26.19
NC_035093.1	35674167	.	A	T	.	.	MAF_USDA=7.5
NC_035093.1	35674226	.	G	T	.	.	MAF_INRAE=15.789;MAF_USDA=27.381
NC_035093.1	35674392	.	T	C	.	.	MAF_INRAE=17.722;MAF_USDA=4.762
NC_035093.1	35674394	.	A	G	.	.	MAF_INRAE=2.5;MAF_USDA=33.929
NC_035093.1	35674444	.	T	A	.	.	MAF_INRAE=15.19;MAF_USDA=4.167
NC_035093.1	35674493	.	G	A	.	.	MAF_INRAE=15.789;MAF_USDA=4.762
NC_035093.1	35674512	.	G	A	.	.	MAF_INRAE=5.263;MAF_USDA=7.143
NC_035093.1	35674521	.	A	T	.	.	MAF_INRAE=13.333;MAF_USDA=7.5
NC_035093.1	35674525	.	C	T	.	.	MAF_INRAE=7.5
NC_035093.1	35674732	.	A	T	.	.	MAF_INRAE=6.962;MAF_USDA=12.941
NC_035093.1	35674842	.	T	C	.	.	MAF_INRAE=21.053;MAF_USDA=25.882
NC_035093.1	35674856	.	G	A	.	.	MAF_USDA=3.529
NC_035093.1	35674871	.	T	C	.	.	MAF_USDA=2.459
NC_035093.1	35674903	.	C	G	.	.	MAF_USDA=17.647
NC_035093.1	35674904	.	C	A	.	.	MAF_USDA=17.647
NC_035093.1	35674978	.	G	T	.	.	MAF_USDA=3.659
NC_035093.1	35674999	.	G	A	.	.	MAF_USDA=39.634
NC_035093.1	35675005	.	C	T	.	.	MAF_USDA=4.31
NC_035093.1	35675023	.	C	T	.	.	MAF_USDA=4.31
NC_035093.1	35675093	.	T	A	.	.	MAF_INRAE=3.333
NC_035093.1	35675157	.	C	T	.	.	MAF_USDA=2.459
NC_035093.1	35675160	.	T	G	.	.	MAF_INRAE=25.0;MAF_USDA=13.529
NC_035093.1	35675216	.	C	T	.	.	MAF_INRAE=15.19;MAF_USDA=4.098
NC_035093.1	35675261	.	A	G	.	.	MAF_USDA=3.279
NC_035093.1	35675302	.	C	T	.	.	MAF_INRAE=23.333;MAF_USDA=12.353
NC_035093.1	35675364	.	T	A	.	.	MAF_USDA=17.647
NC_035093.1	35675482	.	C	A	.	.	MAF_USDA=2.353
NC_035093.1	35675527	.	A	T	.	.	MAF_USDA=3.279
NC_035093.1	35675572	.	T	G	.	.	MAF_USDA=1.639
NC_035093.1	35675638	.	T	C	.	.	MAF_INRAE=21.519;MAF_USDA=15.294
NC_035093.1	35675722	.	C	T	.	.	MAF_USDA=1.639
NC_035093.1	35675733	.	A	G	.	.	MAF_INRAE=15.19;MAF_USDA=18.235
NC_035093.1	35675834	.	G	T	.	.	MAF_INRAE=14.557;MAF_USDA=17.647
NC_035093.1	35675850	.	G	A	.	.	MAF_INRAE=14.557;MAF_USDA=5.882
NC_035093.1	35675953	.	A	T	.	.	MAF_INRAE=13.924;MAF_USDA=6.471
NC_035093.1	35675972	.	T	G	.	.	MAF_USDA=1.639
NC_035093.1	35676224	.	G	A	.	.	MAF_INRAE=20.886;MAF_USDA=45.882
NC_035093.1	35676274	.	G	T	.	.	MAF_INRAE=15.789;MAF_USDA=4.706
NC_035093.1	35676679	.	A	T	.	.	MAF_INRAE=19.62;MAF_USDA=20.0
NC_035093.1	35676746	.	C	T	.	.	MAF_INRAE=9.167;MAF_USDA=4.918
NC_035093.1	35676769	.	C	T	.	.	MAF_USDA=3.279
NC_035093.1	35676770	.	G	A	.	.	MAF_USDA=2.459
NC_035093.1	35676771	.	C	T	.	.	MAF_USDA=3.279
NC_035093.1	35676867	.	A	T	.	.	MAF_INRAE=22.152;MAF_USDA=9.016
NC_035093.1	35676877	.	C	T	.	.	MAF_USDA=2.353
NC_035093.1	35676904	.	C	T	.	.	MAF_INRAE=9.167;MAF_USDA=4.918
NC_035093.1	35677038	.	A	G	.	.	MAF_USDA=4.098
NC_035093.1	35677043	.	A	G	.	.	MAF_INRAE=49.367;MAF_USDA=46.471
NC_035093.1	35677083	.	G	A	.	.	MAF_INRAE=15.19;MAF_USDA=4.098
NC_035093.1	35677101	.	A	G	.	.	MAF_INRAE=32.278;MAF_USDA=22.353
NC_035093.1	35677117	.	G	T	.	.	MAF_INRAE=6.667;MAF_USDA=7.647
NC_035093.1	35677261	.	G	C	.	.	MAF_USDA=7.377
NC_035093.1	35677365	.	C	G	.	.	MAF_INRAE=5.833;MAF_USDA=4.918
NC_035093.1	35677434	.	A	G	.	.	MAF_INRAE=1.667;MAF_USDA=6.897
NC_035093.1	35677539	.	T	G	.	.	MAF_USDA=3.448
NC_035093.1	35677565	.	T	C	.	.	MAF_USDA=12.5
NC_035093.1	35677664	.	A	C	.	.	MAF_INRAE=45.57;MAF_USDA=27.439
NC_035093.1	35677727	.	A	G	.	.	MAF_INRAE=40.506;MAF_USDA=22.917
NC_035093.1	35677846	.	G	C	.	.	MAF_INRAE=35.443;MAF_USDA=13.529
NC_035093.1	35677880	.	T	G	.	.	MAF_INRAE=21.519;MAF_USDA=28.235
NC_035093.1	35677991	.	G	T	.	.	MAF_INRAE=12.5;MAF_USDA=10.417
NC_035093.1	35678036	.	C	T	.	.	MAF_USDA=2.459
NC_035093.1	35678054	.	C	T	.	.	MAF_INRAE=6.667;MAF_USDA=4.118
NC_035093.1	35678059	.	G	A	.	.	MAF_INRAE=2.5
NC_035093.1	35678100	.	G	A	.	.	MAF_INRAE=15.789;MAF_USDA=3.529
NC_035093.1	35678125	.	A	G	.	.	MAF_INRAE=49.367;MAF_USDA=34.118
NC_035093.1	35678167	.	T	C	.	.	MAF_INRAE=26.316;MAF_USDA=31.176
NC_035093.1	35678187	.	G	T	.	.	MAF_INRAE=6.329
NC_035093.1	35678198	.	A	G	.	.	MAF_INRAE=20.253;MAF_USDA=32.353
NC_035093.1	35678223	.	G	A	.	.	MAF_INRAE=15.789;MAF_USDA=3.529
NC_035093.1	35678230	.	G	A	.	.	MAF_USDA=8.333
NC_035093.1	35678236	.	T	G	.	.	MAF_USDA=8.333
NC_035093.1	35678241	.	A	T	.	.	MAF_INRAE=41.667;MAF_USDA=12.941
NC_035093.1	35678257	.	A	G	.	.	MAF_INRAE=26.316;MAF_USDA=17.647
NC_035093.1	35678262	.	C	T	.	.	MAF_INRAE=26.316;MAF_USDA=20.0
NC_035093.1	35678263	.	T	G	.	.	MAF_USDA=20.0
NC_035093.1	35678264	.	C	T	.	.	MAF_USDA=20.0
NC_035093.1	35678299	.	A	T	.	.	MAF_INRAE=15.789;MAF_USDA=4.706
NC_035093.1	35678429	.	A	G	.	.	MAF_INRAE=26.582;MAF_USDA=12.5
NC_035093.1	35678480	.	T	G	.	.	MAF_INRAE=24.684;MAF_USDA=29.412
NC_035093.1	35678557	.	T	G	.	.	MAF_INRAE=39.873;MAF_USDA=21.176
NC_035093.1	35678564	.	C	A	.	.	MAF_USDA=1.639
NC_035093.1	35678595	.	G	A	.	.	MAF_INRAE=34.81;MAF_USDA=12.941
NC_035093.1	35678726	.	G	T	.	.	MAF_INRAE=19.62;MAF_USDA=30.0
NC_035093.1	35678795	.	A	T	.	.	MAF_USDA=8.333
NC_035093.1	35678827	.	A	C	.	.	MAF_INRAE=18.987;MAF_USDA=30.0
NC_035093.1	35678846	.	G	A	.	.	MAF_USDA=4.098
NC_035093.1	35678870	.	G	T	.	.	MAF_INRAE=42.405;MAF_USDA=31.25
NC_035093.1	35678918	.	A	T	.	.	MAF_INRAE=35.443;MAF_USDA=14.118
NC_035093.1	35678937	.	C	A	.	.	MAF_INRAE=35.443;MAF_USDA=14.118
NC_035093.1	35678972	.	G	A	.	.	MAF_INRAE=15.789;MAF_USDA=5.294
NC_035093.1	35679029	.	A	C	.	.	MAF_USDA=1.639
NC_035093.1	35679034	.	C	A	.	.	MAF_INRAE=49.367;MAF_USDA=35.294
NC_035093.1	35679147	.	A	G	.	.	MAF_INRAE=34.81;MAF_USDA=13.529
NC_035093.1	35679155	.	G	A	.	.	MAF_INRAE=1.667;MAF_USDA=6.557
NC_035093.1	35679252	.	C	T	.	.	MAF_INRAE=15.789;MAF_USDA=4.118
NC_035093.1	35679299	.	G	C	.	.	MAF_INRAE=34.81;MAF_USDA=13.69
NC_035093.1	35679367	.	G	T	.	.	MAF_INRAE=35.443;MAF_USDA=14.118
NC_035093.1	35679422	.	C	T	.	.	MAF_INRAE=15.789;MAF_USDA=5.294
NC_035093.1	35679491	.	T	A	.	.	MAF_USDA=10.843
NC_035093.1	35679501	.	G	A	.	.	MAF_INRAE=34.81;MAF_USDA=15.06
NC_035093.1	35679558	.	C	T	.	.	MAF_USDA=1.639
NC_035093.1	35680978	.	C	T	.	.	MAF_USDA=2.5
NC_035093.1	35681015	.	C	T	.	.	MAF_INRAE=36.076;MAF_USDA=11.765
NC_035093.1	35681038	.	C	T	.	.	MAF_INRAE=11.667;MAF_USDA=7.059
NC_035093.1	35681066	.	G	C	.	.	MAF_INRAE=34.177;MAF_USDA=12.941
NC_035093.1	35681110	.	T	C	.	.	MAF_INRAE=1.667;MAF_USDA=5.0
NC_035093.1	35681111	.	G	T	.	.	MAF_INRAE=1.667;MAF_USDA=5.0
NC_035093.1	35681320	.	T	A	.	.	MAF_USDA=2.459
NC_035093.1	35681390	.	C	T	.	.	MAF_USDA=8.333
NC_035093.1	35681417	.	C	T	.	.	MAF_INRAE=49.367;MAF_USDA=34.118
NC_035093.1	35681521	.	G	A	.	.	MAF_INRAE=15.789;MAF_USDA=5.294
NC_035093.1	35681641	.	C	A	.	.	MAF_INRAE=10.526
NC_035093.1	35681651	.	A	C	.	.	MAF_INRAE=36.076;MAF_USDA=15.244
NC_035093.1	35681652	.	A	C	.	.	MAF_INRAE=44.167;MAF_USDA=15.244
NC_035093.1	35681658	.	C	T	.	.	MAF_INRAE=2.5;MAF_USDA=7.5
NC_035093.1	35681672	.	A	T	.	.	MAF_USDA=4.918
NC_035093.1	35681730	.	T	C	.	.	MAF_USDA=1.639
NC_035093.1	35681734	.	C	T	.	.	MAF_INRAE=2.5;MAF_USDA=7.377
NC_035093.1	35681921	.	A	T	.	.	MAF_INRAE=1.667;MAF_USDA=6.667
NC_035093.1	35682063	.	G	T	.	.	MAF_INRAE=15.823;MAF_USDA=2.941
NC_035093.1	35682082	.	C	T	.	.	MAF_INRAE=35.443;MAF_USDA=14.706
NC_035093.1	35682084	.	C	A	.	.	MAF_INRAE=43.333;MAF_USDA=14.706
NC_035093.1	35682161	.	T	C	.	.	MAF_INRAE=41.139;MAF_USDA=23.529
NC_035093.1	35682172	.	C	T	.	.	MAF_INRAE=41.139;MAF_USDA=23.529
NC_035093.1	35682235	.	G	A	.	.	MAF_INRAE=3.333
NC_035093.1	35682313	.	G	A	.	.	MAF_USDA=4.918
NC_035093.1	35682397	.	C	T	.	.	MAF_INRAE=15.19;MAF_USDA=3.279
NC_035093.1	35682459	.	T	G	.	.	MAF_INRAE=1.667;MAF_USDA=6.557
NC_035093.1	35682468	.	C	T	.	.	MAF_INRAE=15.789;MAF_USDA=4.706
NC_035093.1	35682482	.	G	T	.	.	MAF_INRAE=15.789;MAF_USDA=7.059
NC_035093.1	35682483	.	G	C	.	.	MAF_INRAE=41.667;MAF_USDA=33.529
NC_035093.1	35682493	.	G	T	.	.	MAF_INRAE=1.667;MAF_USDA=6.557
NC_035093.1	35682520	.	T	C	.	.	MAF_USDA=3.279
NC_035093.1	35682855	.	G	A	.	.	MAF_INRAE=1.667;MAF_USDA=5.738
NC_035093.1	35682976	.	T	C	.	.	MAF_USDA=3.279
NC_035093.1	35683076	.	A	G	.	.	MAF_USDA=3.529
NC_035093.1	35683094	.	A	G	.	.	MAF_USDA=14.881
NC_035093.1	35683128	.	C	T	.	.	MAF_INRAE=15.789;MAF_USDA=4.706
NC_035093.1	35683258	.	C	G	.	.	MAF_INRAE=50.0;MAF_USDA=35.294
NC_035093.1	35683324	.	C	A	.	.	MAF_INRAE=15.823;MAF_USDA=2.941
NC_035093.1	35683341	.	C	T	.	.	MAF_INRAE=12.5;MAF_USDA=7.647
NC_035093.1	35683371	.	G	A	.	.	MAF_INRAE=44.937;MAF_USDA=22.353
NC_035093.1	35683471	.	T	C	.	.	MAF_USDA=4.098
NC_035093.1	35683625	.	G	A	.	.	MAF_INRAE=44.937;MAF_USDA=21.176
NC_035093.1	35683826	.	C	T	.	.	MAF_INRAE=1.667;MAF_USDA=8.197
NC_035093.1	35683868	.	C	A	.	.	MAF_USDA=4.918
NC_035093.1	35684178	.	G	T	.	.	MAF_INRAE=2.5
NC_035093.1	35684196	.	G	A	.	.	MAF_INRAE=36.076;MAF_USDA=14.118
NC_035093.1	35684200	.	T	C	.	.	MAF_INRAE=41.667;MAF_USDA=34.706
NC_035093.1	35684262	.	A	G	.	.	MAF_INRAE=49.367;MAF_USDA=41.667
NC_035093.1	35684267	.	A	G	.	.	MAF_USDA=41.667
NC_035093.1	35684268	.	A	T	.	.	MAF_INRAE=41.667;MAF_USDA=41.667
NC_035093.1	35684274	.	C	T	.	.	MAF_USDA=1.639
NC_035093.1	35684293	.	G	T	.	.	MAF_INRAE=15.789;MAF_USDA=4.706
NC_035093.1	35684294	.	C	T	.	.	MAF_USDA=4.706
NC_035093.1	35684360	.	T	C	.	.	MAF_USDA=3.279
NC_035093.1	35684372	.	T	A	.	.	MAF_INRAE=46.203;MAF_USDA=27.647
NC_035093.1	35684456	.	C	A	.	.	MAF_USDA=2.5
NC_035093.1	35684499	.	C	A	.	.	MAF_INRAE=19.62;MAF_USDA=7.738
NC_035093.1	35684594	.	T	C	.	.	MAF_INRAE=31.667
NC_035093.1	35684682	.	T	G	.	.	MAF_USDA=11.475
NC_035093.1	35684700	.	T	C	.	.	MAF_INRAE=31.013;MAF_USDA=39.412
NC_035093.1	35684808	.	T	A	.	.	MAF_INRAE=15.789;MAF_USDA=4.706
NC_035093.1	35684848	.	T	C	.	.	MAF_USDA=5.738
NC_035093.1	35684862	.	A	C	.	.	MAF_USDA=1.639
NC_035093.1	35684973	.	T	C	.	.	MAF_INRAE=5.0;MAF_USDA=15.294
NC_035093.1	35685082	.	C	A	.	.	MAF_INRAE=11.667;MAF_USDA=9.836
NC_035093.1	35685101	.	A	T	.	.	MAF_INRAE=39.241;MAF_USDA=27.059
NC_035093.1	35685162	.	A	G	.	.	MAF_USDA=7.647
NC_035093.1	35685249	.	A	C	.	.	MAF_INRAE=22.152;MAF_USDA=17.059
NC_035093.1	35685294	.	G	A	.	.	MAF_USDA=8.333
NC_035093.1	35685295	.	A	T	.	.	MAF_USDA=8.333
NC_035093.1	35685328	.	G	T	.	.	MAF_INRAE=20.253;MAF_USDA=12.941
NC_035093.1	35685351	.	C	T	.	.	MAF_INRAE=39.873;MAF_USDA=20.482
NC_035093.1	35685400	.	A	C	.	.	MAF_INRAE=19.62;MAF_USDA=16.471
NC_035093.1	35685561	.	G	A	.	.	MAF_INRAE=19.62;MAF_USDA=21.176
NC_035093.1	35685638	.	C	T	.	.	MAF_USDA=2.459
NC_035093.1	35685692	.	C	A	.	.	MAF_INRAE=3.333;MAF_USDA=3.279
NC_035093.1	35685740	.	T	C	.	.	MAF_INRAE=15.789;MAF_USDA=5.882
NC_035093.1	35685783	.	C	A	.	.	MAF_INRAE=1.667;MAF_USDA=3.279
NC_035093.1	35685799	.	C	A	.	.	MAF_INRAE=24.684;MAF_USDA=8.824
NC_035093.1	35685803	.	C	T	.	.	MAF_INRAE=15.789;MAF_USDA=5.294
NC_035093.1	35685816	.	C	A	.	.	MAF_INRAE=15.789;MAF_USDA=8.333
NC_035093.1	35685836	.	G	A	.	.	MAF_USDA=1.639
NC_035093.1	35685901	.	G	T	.	.	MAF_INRAE=15.823;MAF_USDA=7.059
NC_035093.1	35685990	.	C	A	.	.	MAF_USDA=4.098
NC_035093.1	35686007	.	T	G	.	.	MAF_INRAE=24.051;MAF_USDA=21.765
NC_035093.1	35686202	.	A	C	.	.	MAF_USDA=2.353
NC_035093.1	35686241	.	A	T	.	.	MAF_USDA=2.083
NC_035093.1	35686281	.	A	C	.	.	MAF_USDA=4.167
NC_035093.1	35686825	.	T	G	.	.	MAF_USDA=4.167
NC_035093.1	35686868	.	A	G	.	.	MAF_USDA=6.25
NC_035093.1	35686931	.	A	G	.	.	MAF_USDA=8.333
NC_035093.1	35686937	.	T	G	.	.	MAF_USDA=43.75
NC_035093.1	35687008	.	C	G	.	.	MAF_USDA=6.471
NC_035093.1	35687257	.	A	T	.	.	MAF_INRAE=1.667;MAF_USDA=2.083
NC_035093.1	35687372	.	G	A	.	.	MAF_INRAE=6.329;MAF_USDA=10.588
NC_035093.1	35687554	.	C	T	.	.	MAF_USDA=2.459
NC_035093.1	35687612	.	A	G	.	.	MAF_INRAE=7.5;MAF_USDA=8.333
NC_035093.1	35687638	.	C	T	.	.	MAF_INRAE=15.789;MAF_USDA=5.882
NC_035093.1	35687667	.	A	C	.	.	MAF_INRAE=15.789;MAF_USDA=5.882
NC_035093.1	35687668	.	C	A	.	.	MAF_INRAE=47.468;MAF_USDA=40.588
NC_035093.1	35687679	.	G	A	.	.	MAF_USDA=4.918
NC_035093.1	35687682	.	A	G	.	.	MAF_INRAE=6.667
NC_035093.1	35687690	.	C	T	.	.	MAF_USDA=8.333
NC_035093.1	35687706	.	G	A	.	.	MAF_INRAE=35.443;MAF_USDA=32.5
NC_035093.1	35687806	.	C	T	.	.	MAF_INRAE=23.418;MAF_USDA=18.033
NC_035093.1	35688073	.	C	A	.	.	MAF_INRAE=16.456;MAF_USDA=4.118
NC_035093.1	35688120	.	C	A	.	.	MAF_INRAE=3.333
NC_035093.1	35688139	.	C	T	.	.	MAF_INRAE=20.253;MAF_USDA=4.706
NC_035093.1	35688161	.	G	C	.	.	MAF_INRAE=36.709;MAF_USDA=29.412
NC_035093.1	35688190	.	A	C	.	.	MAF_INRAE=8.861;MAF_USDA=5.882
NC_035093.1	35688288	.	T	G	.	.	MAF_INRAE=36.709;MAF_USDA=29.412
NC_035093.1	35688312	.	A	T	.	.	MAF_INRAE=15.789;MAF_USDA=5.882
NC_035093.1	35688313	.	T	C	.	.	MAF_INRAE=32.278;MAF_USDA=22.941
NC_035093.1	35688542	.	G	T	.	.	MAF_INRAE=5.696;MAF_USDA=9.412
NC_035093.1	35688626	.	T	A	.	.	MAF_INRAE=25.949;MAF_USDA=11.765
NC_035093.1	35688668	.	A	T	.	.	MAF_USDA=3.279
NC_035093.1	35688751	.	C	T	.	.	MAF_INRAE=37.342;MAF_USDA=31.176
NC_035093.1	35688860	.	C	A	.	.	MAF_INRAE=21.053;MAF_USDA=29.412
NC_035093.1	35688929	.	G	A	.	.	MAF_USDA=3.279
NC_035093.1	35689034	.	C	T	.	.	MAF_USDA=7.143
NC_035093.1	35689756	.	A	C	.	.	MAF_USDA=1.639
NC_035093.1	35689861	.	T	C	.	.	MAF_INRAE=24.051;MAF_USDA=24.706
NC_035093.1	35690013	.	A	T	.	.	MAF_USDA=1.639
NC_035093.1	35690106	.	C	T	.	.	MAF_INRAE=13.924;MAF_USDA=8.824
NC_035093.1	35690107	.	A	G	.	.	MAF_INRAE=17.5;MAF_USDA=14.118
NC_035093.1	35690136	.	G	T	.	.	MAF_INRAE=31.013;MAF_USDA=13.529
NC_035093.1	35690253	.	G	A	.	.	MAF_INRAE=13.924;MAF_USDA=5.882
NC_035093.1	35690289	.	A	G	.	.	MAF_INRAE=3.333
NC_035093.1	35690291	.	G	A	.	.	MAF_USDA=7.377
NC_035093.1	35690311	.	G	T	.	.	MAF_INRAE=1.667;MAF_USDA=8.235
NC_035093.1	35690320	.	C	T	.	.	MAF_INRAE=15.789;MAF_USDA=8.824
NC_035093.1	35690372	.	A	T	.	.	MAF_USDA=4.918
NC_035093.1	35690375	.	A	G	.	.	MAF_USDA=4.918
NC_035093.1	35690421	.	A	C	.	.	MAF_INRAE=18.354;MAF_USDA=13.529
NC_035093.1	35690446	.	C	T	.	.	MAF_INRAE=6.962;MAF_USDA=12.941
NC_035093.1	35690483	.	G	T	.	.	MAF_INRAE=15.789;MAF_USDA=9.412
NC_035093.1	35690524	.	C	T	.	.	MAF_INRAE=25.316;MAF_USDA=9.412
NC_035093.1	35690543	.	C	A	.	.	MAF_INRAE=13.924;MAF_USDA=18.75
NC_035093.1	35690561	.	C	T	.	.	MAF_INRAE=15.19;MAF_USDA=4.098
NC_035093.1	35690587	.	T	G	.	.	MAF_INRAE=15.19;MAF_USDA=4.098
NC_035093.1	35690589	.	T	G	.	.	MAF_INRAE=11.667;MAF_USDA=4.098
NC_035093.1	35690598	.	A	C	.	.	MAF_INRAE=18.987;MAF_USDA=14.706
NC_035093.1	35690611	.	C	T	.	.	MAF_INRAE=14.557;MAF_USDA=18.75
NC_035093.1	35690698	.	C	T	.	.	MAF_USDA=3.279
NC_035093.1	35690712	.	A	C	.	.	MAF_INRAE=18.354;MAF_USDA=14.706
NC_035093.1	35690862	.	G	A	.	.	MAF_INRAE=24.051;MAF_USDA=8.197
NC_035093.1	35691016	.	A	G	.	.	MAF_INRAE=34.81;MAF_USDA=20.588
NC_035093.1	35691114	.	C	A	.	.	MAF_INRAE=15.789;MAF_USDA=4.118
NC_035093.1	35691151	.	T	C	.	.	MAF_INRAE=15.789;MAF_USDA=9.412
NC_035093.1	35691207	.	C	T	.	.	MAF_USDA=20.0
NC_035093.1	35691299	.	T	G	.	.	MAF_INRAE=7.5
NC_035093.1	35691310	.	C	G	.	.	MAF_INRAE=17.089;MAF_USDA=3.279
NC_035093.1	35691344	.	A	G	.	.	MAF_INRAE=7.5
NC_035093.1	35691390	.	C	T	.	.	MAF_INRAE=37.342;MAF_USDA=37.059
NC_035093.1	35691413	.	C	G	.	.	MAF_INRAE=6.667;MAF_USDA=3.529
NC_035093.1	35691469	.	G	T	.	.	MAF_INRAE=34.81;MAF_USDA=20.588
NC_035093.1	35691525	.	G	A	.	.	MAF_USDA=4.918
NC_035093.1	35691535	.	T	C	.	.	MAF_USDA=1.639
NC_035093.1	35691543	.	C	A	.	.	MAF_USDA=4.098
NC_035093.1	35691586	.	G	A	.	.	MAF_INRAE=16.456;MAF_USDA=8.197
NC_035093.1	35691665	.	C	T	.	.	MAF_USDA=2.459
NC_035093.1	35691677	.	A	G	.	.	MAF_USDA=29.167
NC_035093.1	35691693	.	T	C	.	.	MAF_USDA=2.459
NC_035093.1	35691719	.	A	T	.	.	MAF_USDA=1.639
NC_035093.1	35691729	.	A	G	.	.	MAF_USDA=1.639
NC_035093.1	35691734	.	C	T	.	.	MAF_USDA=1.639
NC_035093.1	35691776	.	C	A	.	.	MAF_USDA=4.167
NC_035093.1	35691815	.	G	A	.	.	MAF_INRAE=15.823;MAF_USDA=4.918
NC_035093.1	35691914	.	C	T	.	.	MAF_INRAE=34.81;MAF_USDA=21.765
NC_035093.1	35691960	.	G	T	.	.	MAF_INRAE=15.789;MAF_USDA=5.882
NC_035093.1	35691988	.	G	A	.	.	MAF_USDA=3.279
NC_035093.1	35691989	.	T	C	.	.	MAF_INRAE=41.772;MAF_USDA=34.706
NC_035093.1	35691994	.	T	C	.	.	MAF_USDA=32.941
NC_035093.1	35692039	.	C	T	.	.	MAF_USDA=3.279
NC_035093.1	35692082	.	C	A	.	.	MAF_INRAE=15.789;MAF_USDA=5.882
NC_035093.1	35692193	.	A	G	.	.	MAF_INRAE=15.789;MAF_USDA=5.294
NC_035093.1	35692289	.	C	T	.	.	MAF_INRAE=15.19;MAF_USDA=4.098
NC_035093.1	35692385	.	T	C	.	.	MAF_INRAE=34.177;MAF_USDA=20.588
NC_035093.1	35692432	.	C	T	.	.	MAF_INRAE=16.456;MAF_USDA=8.197
NC_035093.1	35692565	.	G	A	.	.	MAF_USDA=8.197
NC_035093.1	35692668	.	G	A	.	.	MAF_INRAE=11.667
NC_035093.1	35692677	.	A	T	.	.	MAF_INRAE=15.19;MAF_USDA=3.39
NC_035093.1	35692740	.	G	A	.	.	MAF_USDA=3.39
NC_035093.1	35692814	.	T	C	.	.	MAF_USDA=12.5
NC_035093.1	35692971	.	G	A	.	.	MAF_USDA=1.695
NC_035093.1	35693010	.	G	A	.	.	MAF_USDA=3.39
NC_035093.1	35693026	.	C	A	.	.	MAF_USDA=5.085
NC_035093.1	35693128	.	C	T	.	.	MAF_USDA=12.5
NC_035093.1	35693129	.	G	A	.	.	MAF_INRAE=8.333;MAF_USDA=15.663
NC_035093.1	35693203	.	G	A	.	.	MAF_INRAE=15.789;MAF_USDA=6.024
NC_035093.1	35693363	.	T	C	.	.	MAF_INRAE=47.468;MAF_USDA=21.687
NC_035093.1	35693393	.	T	C	.	.	MAF_INRAE=37.975;MAF_USDA=29.762
NC_035093.1	35693453	.	T	G	.	.	MAF_INRAE=12.658;MAF_USDA=5.952
NC_035093.1	35693623	.	G	A	.	.	MAF_INRAE=6.667
NC_035093.1	35693704	.	C	A	.	.	MAF_INRAE=6.667
NC_035093.1	35693743	.	G	A	.	.	MAF_USDA=1.639
NC_035093.1	35693770	.	C	A	.	.	MAF_INRAE=20.833;MAF_USDA=40.588
NC_035093.1	35693809	.	G	A	.	.	MAF_USDA=12.5
NC_035093.1	35693872	.	C	A	.	.	MAF_USDA=10.656
NC_035093.1	35693887	.	T	C	.	.	MAF_USDA=40.588
NC_035093.1	35693976	.	C	T	.	.	MAF_USDA=3.279
NC_035093.1	35693984	.	A	T	.	.	MAF_USDA=3.279
NC_035093.1	35693986	.	G	T	.	.	MAF_USDA=3.279
NC_035093.1	35693990	.	C	G	.	.	MAF_USDA=9.412
NC_035093.1	35694166	.	G	A	.	.	MAF_USDA=2.459
NC_035093.1	35694294	.	C	T	.	.	MAF_INRAE=20.886;MAF_USDA=9.412
NC_035093.1	35694732	.	C	T	.	.	MAF_USDA=34.118
NC_035093.1	35694858	.	T	C	.	.	MAF_INRAE=46.203;MAF_USDA=34.706
NC_035093.1	35694859	.	G	A	.	.	MAF_USDA=10.0
NC_035093.1	35694888	.	C	A	.	.	MAF_INRAE=15.19;MAF_USDA=4.098
NC_035093.1	35695164	.	A	C	.	.	MAF_INRAE=22.785;MAF_USDA=15.294
NC_035093.1	35695275	.	T	C	.	.	MAF_INRAE=15.19;MAF_USDA=4.098
NC_035093.1	35695320	.	C	T	.	.	MAF_INRAE=3.333;MAF_USDA=3.279
NC_035093.1	35695338	.	T	C	.	.	MAF_INRAE=41.667;MAF_USDA=47.917
NC_035093.1	35695340	.	T	C	.	.	MAF_INRAE=41.667;MAF_USDA=47.917
NC_035093.1	35695355	.	G	A	.	.	MAF_USDA=4.918
NC_035093.1	35695368	.	C	T	.	.	MAF_INRAE=20.253;MAF_USDA=42.353
NC_035093.1	35695378	.	G	T	.	.	MAF_INRAE=15.19;MAF_USDA=4.098
NC_035093.1	35695405	.	A	C	.	.	MAF_INRAE=15.19;MAF_USDA=37.059
NC_035093.1	35695418	.	T	C	.	.	MAF_INRAE=10.759;MAF_USDA=9.016
NC_035093.1	35695589	.	T	C	.	.	MAF_INRAE=15.19;MAF_USDA=4.098
NC_035093.1	35695637	.	G	A	.	.	MAF_INRAE=7.5;MAF_USDA=1.639
NC_035093.1	35695678	.	T	G	.	.	MAF_USDA=4.237
NC_035093.1	35695681	.	T	G	.	.	MAF_USDA=4.237
NC_035093.1	35695829	.	G	T	.	.	MAF_INRAE=6.667;MAF_USDA=27.647
NC_035093.1	35695983	.	A	C	.	.	MAF_INRAE=13.924;MAF_USDA=18.75
NC_035093.1	35696090	.	G	A	.	.	MAF_INRAE=22.152;MAF_USDA=3.529
NC_035093.1	35696122	.	C	A	.	.	MAF_INRAE=13.924;MAF_USDA=5.882
NC_035093.1	35696149	.	T	G	.	.	MAF_USDA=7.377
NC_035093.1	35696176	.	T	C	.	.	MAF_USDA=32.353
NC_035093.1	35696334	.	T	C	.	.	MAF_INRAE=6.667;MAF_USDA=1.639
NC_035093.1	35696356	.	A	C	.	.	MAF_INRAE=13.291;MAF_USDA=18.75
NC_035093.1	35696498	.	C	T	.	.	MAF_INRAE=10.833;MAF_USDA=18.235
NC_035093.1	35696514	.	C	A	.	.	MAF_INRAE=10.833
NC_035093.1	35696559	.	T	A	.	.	MAF_USDA=3.448
NC_035093.1	35696780	.	A	C	.	.	MAF_INRAE=19.62;MAF_USDA=8.824
NC_035093.1	35696790	.	C	T	.	.	MAF_INRAE=19.62;MAF_USDA=11.765
NC_035093.1	35696812	.	C	T	.	.	MAF_USDA=10.0
NC_035093.1	35696828	.	T	C	.	.	MAF_USDA=33.529
NC_035093.1	35696900	.	T	C	.	.	MAF_INRAE=1.667;MAF_USDA=4.098
NC_035093.1	35696948	.	C	T	.	.	MAF_INRAE=22.152;MAF_USDA=3.529
NC_035093.1	35697055	.	C	T	.	.	MAF_INRAE=19.62;MAF_USDA=7.647
NC_035093.1	35697065	.	G	T	.	.	MAF_INRAE=19.62;MAF_USDA=8.235
NC_035093.1	35697129	.	G	T	.	.	MAF_INRAE=5.263;MAF_USDA=5.882
NC_035093.1	35697222	.	G	T	.	.	MAF_INRAE=43.038;MAF_USDA=18.235
NC_035093.1	35697393	.	G	C	.	.	MAF_USDA=6.25
NC_035093.1	35697395	.	C	A	.	.	MAF_USDA=6.25
NC_035093.1	35697396	.	C	T	.	.	MAF_USDA=8.333
NC_035093.1	35697431	.	C	T	.	.	MAF_INRAE=1.667;MAF_USDA=4.098
NC_035093.1	35697491	.	G	T	.	.	MAF_INRAE=19.62;MAF_USDA=8.824
NC_035093.1	35697540	.	G	T	.	.	MAF_INRAE=19.62;MAF_USDA=8.235
NC_035093.1	35697571	.	G	C	.	.	MAF_INRAE=19.62;MAF_USDA=8.824
NC_035093.1	35697599	.	C	A	.	.	MAF_USDA=10.417
NC_035093.1	35697637	.	G	T	.	.	MAF_USDA=1.639
NC_035093.1	35697645	.	T	C	.	.	MAF_INRAE=2.5;MAF_USDA=2.459
NC_035093.1	35697660	.	A	C	.	.	MAF_INRAE=36.076;MAF_USDA=38.824
NC_035093.1	35697667	.	C	G	.	.	MAF_INRAE=43.671;MAF_USDA=18.235
NC_035093.1	35697679	.	G	C	.	.	MAF_INRAE=10.759;MAF_USDA=8.197
NC_035093.1	35697696	.	C	T	.	.	MAF_USDA=1.639
NC_035093.1	35697815	.	T	G	.	.	MAF_USDA=3.333
NC_035093.1	35697890	.	T	C	.	.	MAF_INRAE=15.833
NC_035093.1	35698057	.	G	A	.	.	MAF_INRAE=17.5;MAF_USDA=3.571
NC_035093.1	35698080	.	T	A	.	.	MAF_INRAE=5.833
NC_035093.1	35698082	.	G	A	.	.	MAF_INRAE=26.667;MAF_USDA=10.714
NC_035093.1	35698126	.	T	A	.	.	MAF_USDA=1.639
NC_035093.1	35698128	.	C	A	.	.	MAF_USDA=10.588
NC_035093.1	35698225	.	G	T	.	.	MAF_INRAE=43.038;MAF_USDA=17.647
NC_035093.1	35698248	.	G	A	.	.	MAF_INRAE=20.886;MAF_USDA=10.0
NC_035093.1	35698297	.	A	G	.	.	MAF_INRAE=19.62;MAF_USDA=8.235
NC_035093.1	35698319	.	C	A	.	.	MAF_INRAE=6.667;MAF_USDA=1.639
NC_035093.1	35698331	.	A	G	.	.	MAF_INRAE=3.333
NC_035093.1	35698334	.	G	A	.	.	MAF_INRAE=19.62;MAF_USDA=42.353
NC_035093.1	35698339	.	C	T	.	.	MAF_USDA=3.279
NC_035093.1	35698481	.	T	C	.	.	MAF_USDA=3.529
NC_035093.1	35698541	.	T	C	.	.	MAF_USDA=4.098
NC_035093.1	35698561	.	T	A	.	.	MAF_INRAE=13.924;MAF_USDA=6.471
NC_035093.1	35698620	.	C	T	.	.	MAF_USDA=4.098
NC_035093.1	35698626	.	A	C	.	.	MAF_USDA=4.918
NC_035093.1	35698632	.	T	G	.	.	MAF_INRAE=13.924
NC_035093.1	35698675	.	C	G	.	.	MAF_INRAE=43.038;MAF_USDA=15.882
NC_035093.1	35698730	.	T	C	.	.	MAF_INRAE=36.076;MAF_USDA=39.412
NC_035093.1	35698762	.	G	A	.	.	MAF_USDA=4.098
NC_035093.1	35698784	.	A	C	.	.	MAF_INRAE=22.152;MAF_USDA=3.529
NC_035093.1	35698838	.	C	T	.	.	MAF_INRAE=22.152;MAF_USDA=4.118
NC_035093.1	35698849	.	A	T	.	.	MAF_INRAE=22.152;MAF_USDA=3.529
NC_035093.1	35698854	.	C	T	.	.	MAF_USDA=4.167
NC_035093.1	35698909	.	C	T	.	.	MAF_USDA=29.167
NC_035093.1	35698975	.	G	A	.	.	MAF_INRAE=20.886;MAF_USDA=11.765
NC_035093.1	35699007	.	A	C	.	.	MAF_USDA=3.279
NC_035093.1	35699064	.	A	C	.	.	MAF_INRAE=12.658;MAF_USDA=12.295
NC_035093.1	35699108	.	C	A	.	.	MAF_INRAE=15.823;MAF_USDA=4.706
NC_035093.1	35699109	.	A	T	.	.	MAF_INRAE=19.167;MAF_USDA=4.706
NC_035093.1	35699138	.	C	G	.	.	MAF_INRAE=43.038;MAF_USDA=17.647
NC_035093.1	35699157	.	C	T	.	.	MAF_INRAE=37.342;MAF_USDA=39.412
NC_035093.1	35699188	.	A	C	.	.	MAF_USDA=1.639
NC_035093.1	35699208	.	C	T	.	.	MAF_INRAE=37.342;MAF_USDA=40.588
NC_035093.1	35699211	.	C	T	.	.	MAF_INRAE=20.886;MAF_USDA=10.0
NC_035093.1	35699246	.	T	A	.	.	MAF_INRAE=1.667;MAF_USDA=1.667
NC_035093.1	35699256	.	T	C	.	.	MAF_INRAE=20.253;MAF_USDA=42.857
NC_035093.1	35699319	.	C	T	.	.	MAF_INRAE=5.833
NC_035093.1	35699329	.	A	C	.	.	MAF_INRAE=19.62;MAF_USDA=8.333
NC_035093.1	35699330	.	G	T	.	.	MAF_USDA=5.0
NC_035093.1	35699434	.	C	T	.	.	MAF_USDA=3.279
NC_035093.1	35699438	.	G	T	.	.	MAF_USDA=1.639
NC_035093.1	35699503	.	G	A	.	.	MAF_INRAE=3.333;MAF_USDA=2.459
NC_035093.1	35699523	.	C	T	.	.	MAF_USDA=1.639
NC_035093.1	35699551	.	C	T	.	.	MAF_USDA=1.639
NC_035093.1	35699616	.	A	G	.	.	MAF_USDA=1.639
NC_035093.1	35699719	.	G	A	.	.	MAF_USDA=3.279
NC_035093.1	35699729	.	C	A	.	.	MAF_USDA=3.279
NC_035093.1	35699784	.	C	T	.	.	MAF_INRAE=22.152;MAF_USDA=3.529
NC_035093.1	35699840	.	C	T	.	.	MAF_USDA=1.639
NC_035093.1	35699852	.	A	G	.	.	MAF_USDA=12.5
NC_035093.1	35700019	.	T	G	.	.	MAF_USDA=4.167
NC_035093.1	35700116	.	G	A	.	.	MAF_USDA=12.5
NC_035093.1	35700208	.	A	G	.	.	MAF_INRAE=43.038;MAF_USDA=18.235
NC_035093.1	35700255	.	G	A	.	.	MAF_USDA=3.279
NC_035093.1	35700275	.	G	A	.	.	MAF_USDA=1.639
NC_035093.1	35700286	.	G	A	.	.	MAF_INRAE=22.152;MAF_USDA=3.529
NC_035093.1	35700374	.	A	G	.	.	MAF_INRAE=1.667;MAF_USDA=2.459
NC_035093.1	35700446	.	G	T	.	.	MAF_INRAE=43.038;MAF_USDA=17.857
NC_035093.1	35700477	.	G	C	.	.	MAF_USDA=1.639
NC_035093.1	35700481	.	C	T	.	.	MAF_USDA=35.882
NC_035093.1	35700532	.	A	G	.	.	MAF_INRAE=10.833
NC_035093.1	35700542	.	C	T	.	.	MAF_INRAE=14.557;MAF_USDA=5.882
NC_035093.1	35700565	.	C	T	.	.	MAF_USDA=3.279
NC_035093.1	35700603	.	C	A	.	.	MAF_INRAE=2.5;MAF_USDA=3.279
NC_035093.1	35700638	.	T	A	.	.	MAF_USDA=4.918
NC_035093.1	35700681	.	T	G	.	.	MAF_INRAE=1.667
NC_035093.1	35700683	.	G	A	.	.	MAF_INRAE=1.667
NC_035093.1	35700685	.	A	T	.	.	MAF_INRAE=2.5
NC_035093.1	35700688	.	T	C	.	.	MAF_INRAE=2.5
NC_035093.1	35700695	.	C	T	.	.	MAF_INRAE=2.5
NC_035093.1	35700708	.	A	G	.	.	MAF_USDA=30.588
NC_035093.1	35700731	.	C	T	.	.	MAF_INRAE=1.667
NC_035093.1	35700737	.	C	A	.	.	MAF_INRAE=1.667
NC_035093.1	35700808	.	G	A	.	.	MAF_INRAE=10.127;MAF_USDA=9.167
NC_035093.1	35700840	.	C	T	.	.	MAF_USDA=10.0
NC_035093.1	35700882	.	C	A	.	.	MAF_INRAE=15.19;MAF_USDA=4.098
NC_035093.1	35700900	.	G	C	.	.	MAF_USDA=1.639
NC_035093.1	35700937	.	C	A	.	.	MAF_USDA=1.639
NC_035093.1	35700939	.	C	T	.	.	MAF_USDA=10.0
NC_035093.1	35700979	.	T	G	.	.	MAF_USDA=2.459
NC_035093.1	35701028	.	C	T	.	.	MAF_INRAE=37.342;MAF_USDA=36.471
NC_035093.1	35701048	.	C	T	.	.	MAF_INRAE=6.667;MAF_USDA=4.118
NC_035093.1	35701050	.	T	C	.	.	MAF_USDA=1.639
NC_035093.1	35701080	.	G	T	.	.	MAF_INRAE=26.316;MAF_USDA=4.098
NC_035093.1	35701146	.	C	T	.	.	MAF_INRAE=13.924;MAF_USDA=5.882
NC_035093.1	35701169	.	T	G	.	.	MAF_USDA=7.647
NC_035093.1	35701221	.	C	A	.	.	MAF_INRAE=19.62;MAF_USDA=8.235
NC_035093.1	35701263	.	C	T	.	.	MAF_INRAE=42.405;MAF_USDA=17.059
NC_035093.1	35701302	.	C	T	.	.	MAF_USDA=1.639
NC_035093.1	35701374	.	C	A	.	.	MAF_USDA=1.639
NC_035093.1	35701375	.	G	A	.	.	MAF_INRAE=19.62;MAF_USDA=8.824
NC_035093.1	35701475	.	G	C	.	.	MAF_INRAE=20.253;MAF_USDA=13.69
NC_035093.1	35701535	.	G	A	.	.	MAF_INRAE=13.924;MAF_USDA=5.882
NC_035093.1	35701537	.	T	C	.	.	MAF_INRAE=3.333
NC_035093.1	35701619	.	C	T	.	.	MAF_USDA=4.098
NC_035093.1	35701684	.	C	T	.	.	MAF_USDA=1.639
NC_035093.1	35701756	.	C	G	.	.	MAF_INRAE=7.5;MAF_USDA=4.098
NC_035093.1	35701763	.	A	G	.	.	MAF_INRAE=3.333;MAF_USDA=2.459
NC_035093.1	35701836	.	C	T	.	.	MAF_USDA=10.0
NC_035093.1	35701874	.	C	T	.	.	MAF_USDA=1.639
NC_035093.1	35701923	.	C	G	.	.	MAF_USDA=10.0
NC_035093.1	35701924	.	A	T	.	.	MAF_USDA=10.0
NC_035093.1	35701935	.	C	A	.	.	MAF_INRAE=5.263;MAF_USDA=4.167
NC_035093.1	35701980	.	A	T	.	.	MAF_USDA=12.5
NC_035093.1	35702210	.	T	G	.	.	MAF_USDA=9.524
NC_035093.1	35702224	.	G	A	.	.	MAF_INRAE=22.152;MAF_USDA=3.529
NC_035093.1	35702253	.	A	C	.	.	MAF_USDA=10.417
NC_035093.1	35702397	.	A	C	.	.	MAF_USDA=5.738
NC_035093.1	35702425	.	C	T	.	.	MAF_INRAE=20.253;MAF_USDA=14.583
NC_035093.1	35702440	.	G	A	.	.	MAF_INRAE=7.5;MAF_USDA=4.098
NC_035093.1	35702546	.	T	G	.	.	MAF_USDA=1.639
NC_035093.1	35702610	.	T	A	.	.	MAF_USDA=12.5
NC_035093.1	35702663	.	A	C	.	.	MAF_INRAE=37.975;MAF_USDA=41.176
NC_035093.1	35702666	.	T	G	.	.	MAF_INRAE=20.253;MAF_USDA=8.235
NC_035093.1	35702779	.	G	A	.	.	MAF_USDA=1.639
NC_035093.1	35702787	.	C	T	.	.	MAF_USDA=17.059
NC_035093.1	35702861	.	T	A	.	.	MAF_USDA=17.647
NC_035093.1	35702888	.	T	C	.	.	MAF_USDA=18.824
NC_035093.1	35702891	.	A	T	.	.	MAF_USDA=17.647
NC_035093.1	35702978	.	G	T	.	.	MAF_USDA=31.176
NC_035093.1	35702999	.	T	G	.	.	MAF_USDA=4.098
NC_035093.1	35703038	.	G	A	.	.	MAF_USDA=18.235
NC_035093.1	35703043	.	G	A	.	.	MAF_USDA=4.098
NC_035093.1	35703044	.	C	T	.	.	MAF_USDA=3.279
NC_035093.1	35703065	.	G	A	.	.	MAF_USDA=5.738
NC_035093.1	35703088	.	A	T	.	.	MAF_USDA=12.5
NC_035093.1	35703094	.	G	A	.	.	MAF_USDA=6.557
NC_035093.1	35703140	.	G	A	.	.	MAF_USDA=1.639
NC_035093.1	35703268	.	G	A	.	.	MAF_INRAE=44.304;MAF_USDA=42.941
NC_035093.1	35703336	.	A	G	.	.	MAF_USDA=35.882
NC_035093.1	35703404	.	A	G	.	.	MAF_USDA=25.882
NC_035093.1	35703439	.	C	A	.	.	MAF_USDA=2.459
NC_035093.1	35703502	.	A	G	.	.	MAF_INRAE=20.886;MAF_USDA=10.0
NC_035093.1	35703617	.	C	T	.	.	MAF_USDA=3.279
NC_035093.1	35703711	.	T	G	.	.	MAF_INRAE=37.342;MAF_USDA=25.882
NC_035093.1	35703718	.	C	A	.	.	MAF_USDA=1.639
NC_035093.1	35703724	.	T	G	.	.	MAF_INRAE=15.19;MAF_USDA=4.098
NC_035093.1	35703735	.	G	A	.	.	MAF_INRAE=13.924;MAF_USDA=5.882
NC_035093.1	35703762	.	C	T	.	.	MAF_USDA=2.459
NC_035093.1	35703778	.	A	T	.	.	MAF_INRAE=13.924;MAF_USDA=5.882
NC_035093.1	35703783	.	T	A	.	.	MAF_INRAE=13.291;MAF_USDA=10.656
NC_035093.1	35703785	.	T	A	.	.	MAF_INRAE=3.333;MAF_USDA=2.459
NC_035093.1	35703861	.	C	T	.	.	MAF_INRAE=20.886;MAF_USDA=10.0
NC_035093.1	35703884	.	A	G	.	.	MAF_INRAE=3.333
NC_035093.1	35703909	.	G	A	.	.	MAF_USDA=12.5
NC_035093.1	35703920	.	T	C	.	.	MAF_USDA=1.639
NC_035093.1	35703950	.	C	T	.	.	MAF_USDA=1.639
NC_035093.1	35704105	.	A	G	.	.	MAF_INRAE=48.333;MAF_USDA=27.059
NC_035093.1	35704135	.	T	C	.	.	MAF_INRAE=37.5;MAF_USDA=22.353
NC_035093.1	35704137	.	C	T	.	.	MAF_INRAE=37.5;MAF_USDA=24.706
NC_035093.1	35704165	.	G	A	.	.	MAF_INRAE=6.962;MAF_USDA=9.016
NC_035093.1	35704166	.	T	G	.	.	MAF_INRAE=4.167;MAF_USDA=9.016
NC_035093.1	35704254	.	C	G	.	.	MAF_INRAE=21.053;MAF_USDA=41.176
NC_035093.1	35704356	.	G	C	.	.	MAF_USDA=32.353
NC_035093.1	35704367	.	G	A	.	.	MAF_INRAE=22.152;MAF_USDA=2.941
NC_035093.1	35704493	.	A	C	.	.	MAF_USDA=29.167
NC_035093.1	35704514	.	A	T	.	.	MAF_INRAE=5.833;MAF_USDA=3.529
NC_035093.1	35704516	.	G	A	.	.	MAF_INRAE=20.253;MAF_USDA=8.824
NC_035093.1	35704593	.	C	A	.	.	MAF_USDA=14.583
NC_035093.1	35704608	.	C	T	.	.	MAF_USDA=4.167
NC_035093.1	35704623	.	T	C	.	.	MAF_USDA=32.941
NC_035093.1	35704676	.	A	C	.	.	MAF_INRAE=36.709;MAF_USDA=40.588
NC_035093.1	35704684	.	T	A	.	.	MAF_USDA=1.639
NC_035093.1	35704716	.	A	C	.	.	MAF_INRAE=5.263
NC_035093.1	35704771	.	C	A	.	.	MAF_USDA=8.235
NC_035093.1	35704807	.	T	G	.	.	MAF_INRAE=40.506;MAF_USDA=31.765
NC_035093.1	35704910	.	T	C	.	.	MAF_USDA=32.787
NC_035093.1	35704937	.	A	C	.	.	MAF_INRAE=3.333
NC_035093.1	35705010	.	A	T	.	.	MAF_INRAE=13.924;MAF_USDA=5.952
NC_035093.1	35705057	.	A	G	.	.	MAF_INRAE=1.667;MAF_USDA=4.098
NC_035093.1	35705158	.	C	G	.	.	MAF_INRAE=37.342;MAF_USDA=26.471
NC_035093.1	35705215	.	G	T	.	.	MAF_USDA=31.176
NC_035093.1	35705238	.	T	C	.	.	MAF_INRAE=20.886;MAF_USDA=31.176
NC_035093.1	35705254	.	C	T	.	.	MAF_INRAE=13.924;MAF_USDA=18.75
NC_035093.1	35705265	.	G	T	.	.	MAF_INRAE=20.253;MAF_USDA=16.667
NC_035093.1	35705401	.	T	C	.	.	MAF_INRAE=19.167;MAF_USDA=2.941
NC_035093.1	35705408	.	G	A	.	.	MAF_INRAE=3.333
NC_035093.1	35705504	.	T	G	.	.	MAF_INRAE=41.667;MAF_USDA=45.833
NC_035093.1	35705557	.	A	G	.	.	MAF_USDA=1.639
NC_035093.1	35705569	.	A	G	.	.	MAF_USDA=10.0
NC_035093.1	35705577	.	T	A	.	.	MAF_INRAE=15.823
NC_035093.1	35705633	.	A	G	.	.	MAF_USDA=34.118
NC_035093.1	35705640	.	G	T	.	.	MAF_INRAE=37.975;MAF_USDA=26.471
NC_035093.1	35705662	.	A	C	.	.	MAF_USDA=32.941
NC_035093.1	35705663	.	C	T	.	.	MAF_USDA=8.333
NC_035093.1	35705685	.	G	A	.	.	MAF_INRAE=37.342;MAF_USDA=38.824
NC_035093.1	35705727	.	G	A	.	.	MAF_USDA=2.459
NC_035093.1	35705777	.	T	A	.	.	MAF_INRAE=5.833
NC_035093.1	35705807	.	C	T	.	.	MAF_INRAE=1.667;MAF_USDA=2.459
NC_035093.1	35705888	.	C	A	.	.	MAF_INRAE=15.789;MAF_USDA=4.706
NC_035093.1	35705992	.	A	C	.	.	MAF_INRAE=15.789;MAF_USDA=10.0
NC_035093.1	35706016	.	T	C	.	.	MAF_INRAE=12.5
NC_035093.1	35706030	.	T	G	.	.	MAF_INRAE=43.038;MAF_USDA=12.941
NC_035093.1	35706086	.	G	C	.	.	MAF_USDA=1.639
NC_035093.1	35706103	.	T	C	.	.	MAF_INRAE=27.215;MAF_USDA=16.393
NC_035093.1	35706232	.	A	G	.	.	MAF_INRAE=14.167;MAF_USDA=7.059
NC_035093.1	35706320	.	T	C	.	.	MAF_INRAE=43.671;MAF_USDA=21.176
NC_035093.1	35706351	.	G	T	.	.	MAF_INRAE=5.833;MAF_USDA=25.882
NC_035093.1	35706385	.	G	A	.	.	MAF_INRAE=15.823;MAF_USDA=38.824
NC_035093.1	35706417	.	A	T	.	.	MAF_USDA=29.167
NC_035093.1	35706425	.	C	A	.	.	MAF_USDA=1.667
NC_035093.1	35706436	.	A	G	.	.	MAF_INRAE=46.203;MAF_USDA=38.69
NC_035093.1	35706453	.	T	G	.	.	MAF_USDA=10.656
NC_035093.1	35706464	.	G	C	.	.	MAF_USDA=1.639
NC_035093.1	35706512	.	G	T	.	.	MAF_INRAE=46.203;MAF_USDA=41.176
NC_035093.1	35706539	.	G	A	.	.	MAF_USDA=4.098
NC_035093.1	35706567	.	C	T	.	.	MAF_INRAE=1.667;MAF_USDA=4.167
NC_035093.1	35706609	.	G	T	.	.	MAF_USDA=5.357
NC_035093.1	35706692	.	G	A	.	.	MAF_USDA=6.471
NC_035093.1	35706718	.	A	T	.	.	MAF_USDA=6.471
NC_035093.1	35706725	.	G	T	.	.	MAF_USDA=6.471
NC_035093.1	35706741	.	T	C	.	.	MAF_USDA=4.167
NC_035093.1	35706753	.	G	T	.	.	MAF_USDA=7.059
NC_035093.1	35706796	.	C	T	.	.	MAF_INRAE=15.19;MAF_USDA=4.918
NC_035093.1	35706817	.	C	T	.	.	MAF_USDA=4.167
NC_035093.1	35706888	.	T	C	.	.	MAF_USDA=5.738
NC_035093.1	35706896	.	T	C	.	.	MAF_USDA=4.918
NC_035093.1	35707118	.	C	T	.	.	MAF_INRAE=8.228;MAF_USDA=8.197
NC_035093.1	35707119	.	G	A	.	.	MAF_INRAE=24.684;MAF_USDA=41.176
NC_035093.1	35707197	.	C	A	.	.	MAF_USDA=7.059
NC_035093.1	35707209	.	C	T	.	.	MAF_USDA=7.647
NC_035093.1	35707210	.	C	T	.	.	MAF_INRAE=6.667;MAF_USDA=19.412
NC_035093.1	35707216	.	T	A	.	.	MAF_INRAE=27.215;MAF_USDA=44.706
NC_035093.1	35707253	.	C	A	.	.	MAF_INRAE=34.81;MAF_USDA=39.412
NC_035093.1	35707292	.	G	A	.	.	MAF_USDA=9.412
NC_035093.1	35707345	.	G	A	.	.	MAF_INRAE=6.667;MAF_USDA=19.412
NC_035093.1	35707374	.	A	C	.	.	MAF_USDA=7.647
NC_035093.1	35707375	.	ATTTTT	ATTTTC	.	.	MAF_USDA=43.75
NC_035093.1	35707380	.	T	C	.	.	MAF_INRAE=45.0
NC_035093.1	35707392	.	A	C	.	.	MAF_INRAE=22.152;MAF_USDA=16.667
NC_035093.1	35707412	.	G	T	.	.	MAF_INRAE=6.667
NC_035093.1	35707484	.	G	C	.	.	MAF_INRAE=6.667;MAF_USDA=4.098
NC_035093.1	35707539	.	A	G	.	.	MAF_INRAE=7.5;MAF_USDA=4.098
NC_035093.1	35707599	.	T	C	.	.	MAF_INRAE=27.848;MAF_USDA=32.941
NC_035093.1	35707620	.	G	A	.	.	MAF_INRAE=16.456;MAF_USDA=15.882
NC_035093.1	35707636	.	G	A	.	.	MAF_INRAE=10.127;MAF_USDA=11.475
NC_035093.1	35707683	.	A	G	.	.	MAF_INRAE=6.667;MAF_USDA=20.0
NC_035093.1	35707687	.	G	A	.	.	MAF_INRAE=31.579
NC_035093.1	35707694	.	A	T	.	.	MAF_INRAE=6.667;MAF_USDA=20.0
NC_035093.1	35707714	.	C	G	.	.	MAF_INRAE=19.62;MAF_USDA=6.471
NC_035093.1	35707738	.	C	A	.	.	MAF_INRAE=6.667;MAF_USDA=19.412
NC_035093.1	35707782	.	A	G	.	.	MAF_INRAE=15.19;MAF_USDA=5.882
NC_035093.1	35707807	.	A	T	.	.	MAF_INRAE=15.823;MAF_USDA=17.059
NC_035093.1	35707848	.	C	T	.	.	MAF_INRAE=13.924;MAF_USDA=8.824
NC_035093.1	35707882	.	C	T	.	.	MAF_INRAE=42.405;MAF_USDA=46.471
NC_035093.1	35707905	.	C	A	.	.	MAF_INRAE=43.038;MAF_USDA=47.647
NC_035093.1	35707948	.	G	T	.	.	MAF_INRAE=6.667;MAF_USDA=19.412
NC_035093.1	35707975	.	G	T	.	.	MAF_USDA=1.639
NC_035093.1	35708004	.	C	A	.	.	MAF_USDA=7.059
NC_035093.1	35708069	.	C	A	.	.	MAF_INRAE=1.667
NC_035093.1	35708100	.	G	C	.	.	MAF_USDA=7.059
NC_035093.1	35708104	.	G	A	.	.	MAF_INRAE=13.291;MAF_USDA=5.882
NC_035093.1	35708144	.	G	A	.	.	MAF_USDA=10.588
NC_035093.1	35708162	.	C	G	.	.	MAF_INRAE=7.5
NC_035093.1	35708190	.	G	T	.	.	MAF_INRAE=6.667;MAF_USDA=4.098
NC_035093.1	35708203	.	A	T	.	.	MAF_INRAE=13.924;MAF_USDA=8.824
NC_035093.1	35708217	.	A	C	.	.	MAF_INRAE=6.667;MAF_USDA=4.118
NC_035093.1	35708228	.	G	A	.	.	MAF_INRAE=48.734;MAF_USDA=40.0
NC_035093.1	35708232	.	G	A	.	.	MAF_INRAE=19.62;MAF_USDA=7.059
NC_035093.1	35708245	.	C	T	.	.	MAF_INRAE=19.62;MAF_USDA=7.059
NC_035093.1	35708246	.	C	T	.	.	MAF_INRAE=12.5;MAF_USDA=7.059
NC_035093.1	35708348	.	T	G	.	.	MAF_INRAE=39.167;MAF_USDA=33.333
NC_035093.1	35708365	.	T	G	.	.	MAF_INRAE=36.709
NC_035093.1	35708370	.	A	C	.	.	MAF_INRAE=21.053
NC_035093.1	35708371	.	A	T	.	.	MAF_INRAE=6.667
NC_035093.1	35708375	.	A	T	.	.	MAF_INRAE=17.722
NC_035093.1	35708421	.	A	G	.	.	MAF_INRAE=37.342;MAF_USDA=38.824
NC_035093.1	35708525	.	C	T	.	.	MAF_INRAE=17.722;MAF_USDA=27.059
NC_035093.1	35708531	.	G	T	.	.	MAF_INRAE=17.722;MAF_USDA=26.471
NC_035093.1	35708542	.	T	A	.	.	MAF_INRAE=37.975;MAF_USDA=44.118
NC_035093.1	35708605	.	G	T	.	.	MAF_INRAE=15.823;MAF_USDA=18.75
NC_035093.1	35708641	.	T	C	.	.	MAF_INRAE=7.5;MAF_USDA=4.918
NC_035093.1	35708656	.	G	A	.	.	MAF_USDA=5.738
NC_035093.1	35708679	.	G	T	.	.	MAF_INRAE=26.582;MAF_USDA=20.588
NC_035093.1	35708708	.	A	C	.	.	MAF_INRAE=12.658;MAF_USDA=9.836
NC_035093.1	35708829	.	G	C	.	.	MAF_INRAE=6.667;MAF_USDA=14.118
NC_035093.1	35708833	.	T	G	.	.	MAF_USDA=2.459
NC_035093.1	35708839	.	T	C	.	.	MAF_USDA=1.639
NC_035093.1	35708908	.	A	G	.	.	MAF_INRAE=29.747
NC_035093.1	35708963	.	C	T	.	.	MAF_USDA=1.639
NC_035093.1	35708964	.	A	G	.	.	MAF_INRAE=6.667;MAF_USDA=11.765
NC_035093.1	35708976	.	T	G	.	.	MAF_INRAE=37.342;MAF_USDA=39.286
NC_035093.1	35709226	.	C	A	.	.	MAF_INRAE=31.013;MAF_USDA=32.941
NC_035093.1	35709239	.	C	G	.	.	MAF_INRAE=15.823;MAF_USDA=5.952
NC_035093.1	35709288	.	C	T	.	.	MAF_USDA=13.69
NC_035093.1	35709319	.	G	A	.	.	MAF_INRAE=5.263;MAF_USDA=33.333
NC_035093.1	35709407	.	C	A	.	.	MAF_INRAE=31.013;MAF_USDA=32.941
NC_035093.1	35709452	.	A	C	.	.	MAF_USDA=3.529
NC_035093.1	35709472	.	T	C	.	.	MAF_INRAE=6.667;MAF_USDA=9.412
NC_035093.1	35709716	.	G	A	.	.	MAF_INRAE=28.481;MAF_USDA=32.941
NC_035093.1	35709883	.	G	C	.	.	MAF_INRAE=30.38;MAF_USDA=33.529
NC_035093.1	35709892	.	G	A	.	.	MAF_INRAE=25.949;MAF_USDA=14.118
NC_035093.1	35709965	.	C	T	.	.	MAF_INRAE=30.38;MAF_USDA=34.706
NC_035093.1	35709989	.	A	C	.	.	MAF_INRAE=30.38;MAF_USDA=34.118
NC_035093.1	35710003	.	A	T	.	.	MAF_INRAE=2.5
NC_035093.1	35710004	.	G	T	.	.	MAF_INRAE=2.5
NC_035093.1	35710150	.	A	G	.	.	MAF_INRAE=22.5;MAF_USDA=24.167
NC_035093.1	35710188	.	A	G	.	.	MAF_INRAE=1.667;MAF_USDA=1.639
NC_035093.1	35710204	.	C	G	.	.	MAF_USDA=1.639
NC_035093.1	35710337	.	A	G	.	.	MAF_INRAE=31.013;MAF_USDA=33.333
NC_035093.1	35710338	.	T	C	.	.	MAF_INRAE=39.167;MAF_USDA=32.738
NC_035093.1	35710362	.	T	G	.	.	MAF_INRAE=31.013;MAF_USDA=34.524
NC_035093.1	35710364	.	C	T	.	.	MAF_USDA=2.5
NC_035093.1	35710438	.	G	T	.	.	MAF_INRAE=22.5;MAF_USDA=28.916
NC_035093.1	35710491	.	A	G	.	.	MAF_USDA=3.39
NC_035093.1	35710504	.	C	T	.	.	MAF_USDA=3.571
NC_035093.1	35710540	.	C	T	.	.	MAF_INRAE=41.139;MAF_USDA=49.412
NC_035093.1	35710541	.	A	C	.	.	MAF_INRAE=47.5;MAF_USDA=49.412
NC_035093.1	35710590	.	T	A	.	.	MAF_INRAE=46.203;MAF_USDA=42.353
NC_035093.1	35710658	.	A	C	.	.	MAF_INRAE=22.785;MAF_USDA=7.647
NC_035093.1	35710719	.	C	T	.	.	MAF_INRAE=20.253;MAF_USDA=42.353
NC_035093.1	35710724	.	C	T	.	.	MAF_INRAE=20.253;MAF_USDA=42.941
NC_035093.1	35710730	.	C	T	.	.	MAF_INRAE=20.253;MAF_USDA=43.529
NC_035093.1	35710868	.	T	C	.	.	MAF_INRAE=20.253;MAF_USDA=43.529
NC_035093.1	35710987	.	A	C	.	.	MAF_INRAE=20.253;MAF_USDA=42.941
NC_035093.1	35711117	.	C	T	.	.	MAF_USDA=3.279
NC_035093.1	35711119	.	C	T	.	.	MAF_INRAE=5.833;MAF_USDA=13.529
NC_035093.1	35711165	.	T	C	.	.	MAF_INRAE=20.253;MAF_USDA=42.941
NC_035093.1	35711174	.	A	G	.	.	MAF_INRAE=20.253;MAF_USDA=42.353
NC_035093.1	35711194	.	G	A	.	.	MAF_USDA=7.377
NC_035093.1	35711195	.	A	C	.	.	MAF_INRAE=6.667
NC_035093.1	35711196	.	C	G	.	.	MAF_USDA=3.529
NC_035093.1	35711240	.	A	T	.	.	MAF_USDA=4.098
NC_035093.1	35711326	.	G	T	.	.	MAF_INRAE=20.253;MAF_USDA=42.353
NC_035093.1	35711432	.	G	A	.	.	MAF_INRAE=42.405;MAF_USDA=22.941
NC_035093.1	35711453	.	A	C	.	.	MAF_INRAE=15.823;MAF_USDA=7.377
NC_035093.1	35711457	.	C	A	.	.	MAF_INRAE=33.544;MAF_USDA=39.412
NC_035093.1	35711480	.	T	C	.	.	MAF_USDA=4.098
NC_035093.1	35711484	.	G	T	.	.	MAF_USDA=8.235
NC_035093.1	35711487	.	C	T	.	.	MAF_INRAE=8.333;MAF_USDA=17.059
NC_035093.1	35711525	.	G	A	.	.	MAF_USDA=2.083
NC_035093.1	35711550	.	T	C	.	.	MAF_INRAE=41.772;MAF_USDA=49.412
NC_035093.1	35711582	.	A	C	.	.	MAF_USDA=2.459
NC_035093.1	35711644	.	C	T	.	.	MAF_USDA=3.279
NC_035093.1	35711650	.	C	T	.	.	MAF_INRAE=5.833
NC_035093.1	35711857	.	T	C	.	.	MAF_USDA=3.279
NC_035093.1	35711892	.	A	G	.	.	MAF_USDA=21.765
NC_035093.1	35711942	.	C	T	.	.	MAF_USDA=3.529
NC_035093.1	35711957	.	G	T	.	.	MAF_USDA=2.459
NC_035093.1	35711958	.	T	A	.	.	MAF_USDA=2.459
NC_035093.1	35711959	.	T	G	.	.	MAF_USDA=2.459
NC_035093.1	35711961	.	A	C	.	.	MAF_USDA=2.459
NC_035093.1	35712124	.	C	T	.	.	MAF_USDA=1.639
NC_035093.1	35712125	.	G	A	.	.	MAF_INRAE=48.101;MAF_USDA=39.344
NC_035093.1	35712153	.	C	T	.	.	MAF_INRAE=4.167;MAF_USDA=1.639
NC_035093.1	35712181	.	T	C	.	.	MAF_USDA=7.647
NC_035093.1	35712186	.	C	G	.	.	MAF_USDA=4.098
NC_035093.1	35712214	.	C	T	.	.	MAF_USDA=22.353
NC_035093.1	35712218	.	C	T	.	.	MAF_INRAE=25.316;MAF_USDA=7.059
NC_035093.1	35712227	.	C	T	.	.	MAF_INRAE=4.167
NC_035093.1	35712361	.	C	T	.	.	MAF_INRAE=19.62;MAF_USDA=10.588
NC_035093.1	35712420	.	C	T	.	.	MAF_USDA=1.639
NC_035093.1	35712441	.	C	T	.	.	MAF_INRAE=3.333;MAF_USDA=23.529
NC_035093.1	35712445	.	T	C	.	.	MAF_INRAE=3.333;MAF_USDA=23.529
NC_035093.1	35712500	.	A	C	.	.	MAF_USDA=23.529
NC_035093.1	35712558	.	T	G	.	.	MAF_USDA=11.765
NC_035093.1	35712650	.	C	T	.	.	MAF_INRAE=6.667
NC_035093.1	35712667	.	A	T	.	.	MAF_USDA=2.459
NC_035093.1	35712813	.	T	C	.	.	MAF_USDA=2.459
NC_035093.1	35712847	.	T	A	.	.	MAF_USDA=1.639
NC_035093.1	35713056	.	C	T	.	.	MAF_USDA=4.167
NC_035093.1	35713178	.	T	C	.	.	MAF_INRAE=3.333;MAF_USDA=22.941
NC_035093.1	35713207	.	C	T	.	.	MAF_INRAE=25.949;MAF_USDA=14.118
NC_035093.1	35713227	.	T	A	.	.	MAF_INRAE=3.333;MAF_USDA=22.941
NC_035093.1	35713334	.	G	C	.	.	MAF_INRAE=3.333;MAF_USDA=23.529
NC_035093.1	35713336	.	C	A	.	.	MAF_USDA=8.235
NC_035093.1	35713339	.	G	A	.	.	MAF_INRAE=26.582;MAF_USDA=7.059
NC_035093.1	35713500	.	T	C	.	.	MAF_USDA=5.738
NC_035093.1	35713521	.	G	A	.	.	MAF_INRAE=5.0
NC_035093.1	35713530	.	G	A	.	.	MAF_USDA=2.459
NC_035093.1	35713557	.	A	G	.	.	MAF_INRAE=3.333;MAF_USDA=22.941
NC_035093.1	35713559	.	G	A	.	.	MAF_INRAE=41.772;MAF_USDA=21.176
NC_035093.1	35713572	.	G	A	.	.	MAF_INRAE=41.772;MAF_USDA=21.176
NC_035093.1	35713615	.	T	G	.	.	MAF_INRAE=25.949;MAF_USDA=13.529
NC_035093.1	35713627	.	A	C	.	.	MAF_INRAE=41.772;MAF_USDA=21.765
NC_035093.1	35713657	.	A	C	.	.	MAF_USDA=22.917
NC_035093.1	35713715	.	C	T	.	.	MAF_INRAE=3.333;MAF_USDA=22.353
NC_035093.1	35713716	.	A	T	.	.	MAF_INRAE=3.333;MAF_USDA=22.353
NC_035093.1	35713808	.	T	G	.	.	MAF_INRAE=3.333;MAF_USDA=24.118
NC_035093.1	35713818	.	A	T	.	.	MAF_INRAE=3.333;MAF_USDA=24.118
NC_035093.1	35713843	.	G	T	.	.	MAF_INRAE=25.949;MAF_USDA=14.118
NC_035093.1	35714079	.	C	T	.	.	MAF_USDA=1.724
NC_035093.1	35714101	.	T	C	.	.	MAF_USDA=20.122
NC_035093.1	35714161	.	C	A	.	.	MAF_USDA=4.098
NC_035093.1	35714163	.	G	A	.	.	MAF_USDA=12.353
NC_035093.1	35714192	.	T	G	.	.	MAF_USDA=3.279
NC_035093.1	35714206	.	G	A	.	.	MAF_INRAE=3.333;MAF_USDA=24.118
NC_035093.1	35714237	.	C	A	.	.	MAF_INRAE=3.333;MAF_USDA=27.647
NC_035093.1	35714280	.	A	C	.	.	MAF_INRAE=15.789
NC_035093.1	35714281	.	T	C	.	.	MAF_INRAE=3.333;MAF_USDA=30.588
NC_035093.1	35714322	.	G	T	.	.	MAF_USDA=2.459
NC_035093.1	35714355	.	T	G	.	.	MAF_INRAE=44.304;MAF_USDA=49.412
NC_035093.1	35714358	.	T	C	.	.	MAF_USDA=12.5
NC_035093.1	35714360	.	T	G	.	.	MAF_INRAE=3.333;MAF_USDA=30.588
NC_035093.1	35714414	.	C	T	.	.	MAF_INRAE=3.333;MAF_USDA=30.0
NC_035093.1	35714441	.	C	A	.	.	MAF_INRAE=3.333;MAF_USDA=30.0
NC_035093.1	35714464	.	A	C	.	.	MAF_INRAE=3.333;MAF_USDA=30.588
NC_035093.1	35714465	.	C	T	.	.	MAF_INRAE=3.333
NC_035093.1	35714466	.	C	T	.	.	MAF_INRAE=26.582;MAF_USDA=7.059
NC_035093.1	35714517	.	A	G	.	.	MAF_INRAE=3.333;MAF_USDA=30.0
NC_035093.1	35714550	.	T	C	.	.	MAF_USDA=31.176
NC_035093.1	35714563	.	G	A	.	.	MAF_INRAE=10.526;MAF_USDA=4.167
NC_035093.1	35714658	.	G	T	.	.	MAF_USDA=2.459
NC_035093.1	35714702	.	G	A	.	.	MAF_USDA=12.5
NC_035093.1	35714715	.	T	G	.	.	MAF_USDA=30.0
NC_035093.1	35714724	.	T	C	.	.	MAF_USDA=28.824
NC_035093.1	35714778	.	A	C	.	.	MAF_USDA=29.412
NC_035093.1	35714839	.	G	A	.	.	MAF_INRAE=5.833;MAF_USDA=5.738
NC_035093.1	35715146	.	G	A	.	.	MAF_INRAE=24.051;MAF_USDA=11.176
NC_035093.1	35715192	.	G	A	.	.	MAF_INRAE=5.263;MAF_USDA=28.824
NC_035093.1	35715206	.	A	T	.	.	MAF_INRAE=5.263;MAF_USDA=29.412
NC_035093.1	35715212	.	C	T	.	.	MAF_INRAE=5.263;MAF_USDA=7.059
NC_035093.1	35715227	.	A	C	.	.	MAF_INRAE=34.177;MAF_USDA=24.118
NC_035093.1	35715241	.	C	A	.	.	MAF_INRAE=5.263;MAF_USDA=32.941
NC_035093.1	35715250	.	G	C	.	.	MAF_USDA=28.235
NC_035093.1	35715251	.	G	A	.	.	MAF_USDA=5.294
NC_035093.1	35715294	.	G	A	.	.	MAF_USDA=33.529
NC_035093.1	35715403	.	G	A	.	.	MAF_INRAE=5.263;MAF_USDA=36.31
NC_035093.1	35715404	.	G	T	.	.	MAF_USDA=2.976
NC_035093.1	35715480	.	T	C	.	.	MAF_USDA=42.941
NC_035093.1	35715518	.	C	T	.	.	MAF_USDA=1.639
NC_035093.1	35715565	.	C	T	.	.	MAF_INRAE=6.667
NC_035093.1	35715582	.	C	A	.	.	MAF_INRAE=7.595;MAF_USDA=18.235
NC_035093.1	35715609	.	C	G	.	.	MAF_INRAE=3.333;MAF_USDA=12.941
NC_035093.1	35715640	.	G	T	.	.	MAF_INRAE=18.354;MAF_USDA=27.059
NC_035093.1	35715682	.	C	T	.	.	MAF_INRAE=5.833
NC_035093.1	35715728	.	G	A	.	.	MAF_INRAE=6.329;MAF_USDA=34.118
NC_035093.1	35715771	.	G	A	.	.	MAF_USDA=2.459
NC_035093.1	35715837	.	G	C	.	.	MAF_INRAE=10.759;MAF_USDA=6.557
NC_035093.1	35715870	.	G	A	.	.	MAF_INRAE=3.333
NC_035093.1	35715898	.	T	G	.	.	MAF_USDA=31.176
NC_035093.1	35715942	.	A	T	.	.	MAF_USDA=3.279
NC_035093.1	35716029	.	G	A	.	.	MAF_USDA=10.0
NC_035093.1	35716138	.	G	A	.	.	MAF_USDA=11.765
NC_035093.1	35716239	.	T	A	.	.	MAF_INRAE=5.263;MAF_USDA=2.941
NC_035093.1	35716303	.	T	C	.	.	MAF_INRAE=6.329;MAF_USDA=20.238
NC_035093.1	35716319	.	G	A	.	.	MAF_INRAE=6.667;MAF_USDA=4.167
NC_035093.1	35716359	.	G	T	.	.	MAF_USDA=4.167
NC_035093.1	35716368	.	A	G	.	.	MAF_INRAE=10.0;MAF_USDA=17.059
NC_035093.1	35716441	.	A	G	.	.	MAF_INRAE=48.734;MAF_USDA=45.294
NC_035093.1	35716450	.	G	A	.	.	MAF_INRAE=1.667;MAF_USDA=3.279
NC_035093.1	35716480	.	C	T	.	.	MAF_INRAE=1.667;MAF_USDA=1.639
NC_035093.1	35716496	.	C	A	.	.	MAF_INRAE=6.329;MAF_USDA=24.706
NC_035093.1	35716520	.	T	A	.	.	MAF_INRAE=5.833
NC_035093.1	35716529	.	T	A	.	.	MAF_INRAE=5.833
NC_035093.1	35716560	.	A	T	.	.	MAF_INRAE=39.873;MAF_USDA=22.353
NC_035093.1	35716586	.	A	T	.	.	MAF_INRAE=5.0
NC_035093.1	35716610	.	G	T	.	.	MAF_USDA=11.765
NC_035093.1	35716627	.	G	A	.	.	MAF_USDA=3.279
NC_035093.1	35716643	.	A	T	.	.	MAF_INRAE=14.557;MAF_USDA=7.377
NC_035093.1	35716685	.	T	G	.	.	MAF_INRAE=40.506;MAF_USDA=32.353
NC_035093.1	35716696	.	A	G	.	.	MAF_INRAE=18.987;MAF_USDA=1.176
NC_035093.1	35716708	.	T	A	.	.	MAF_INRAE=5.833
NC_035093.1	35716750	.	T	A	.	.	MAF_USDA=1.639
NC_035093.1	35716754	.	C	G	.	.	MAF_INRAE=3.333
NC_035093.1	35716769	.	C	T	.	.	MAF_INRAE=6.329;MAF_USDA=23.529
NC_035093.1	35716865	.	C	T	.	.	MAF_USDA=6.557
NC_035093.1	35716902	.	C	T	.	.	MAF_INRAE=1.667;MAF_USDA=1.639
NC_035093.1	35716903	.	G	A	.	.	MAF_USDA=7.059
NC_035093.1	35716904	.	C	T	.	.	MAF_INRAE=6.329;MAF_USDA=23.529
NC_035093.1	35716905	.	C	G	.	.	MAF_INRAE=6.667;MAF_USDA=23.529
NC_035093.1	35716961	.	C	A	.	.	MAF_USDA=4.918
NC_035093.1	35716995	.	C	T	.	.	MAF_INRAE=5.263;MAF_USDA=2.941
NC_035093.1	35717004	.	A	G	.	.	MAF_INRAE=6.329;MAF_USDA=24.118
NC_035093.1	35717006	.	G	C	.	.	MAF_INRAE=1.667;MAF_USDA=1.639
NC_035093.1	35717040	.	T	A	.	.	MAF_INRAE=6.667;MAF_USDA=10.0
NC_035093.1	35717109	.	T	A	.	.	MAF_USDA=14.118
NC_035093.1	35717111	.	G	A	.	.	MAF_INRAE=6.329;MAF_USDA=12.5
NC_035093.1	35717233	.	G	A	.	.	MAF_USDA=8.824
NC_035093.1	35717298	.	C	T	.	.	MAF_INRAE=6.329;MAF_USDA=24.118
NC_035093.1	35717325	.	G	A	.	.	MAF_USDA=3.279
NC_035093.1	35717343	.	G	A	.	.	MAF_INRAE=15.19;MAF_USDA=45.882
NC_035093.1	35717355	.	C	A	.	.	MAF_INRAE=42.105;MAF_USDA=15.294
NC_035093.1	35717548	.	C	T	.	.	MAF_USDA=16.667
NC_035093.1	35718490	.	T	C	.	.	MAF_USDA=14.583
NC_035093.1	35718534	.	C	T	.	.	MAF_USDA=18.235
NC_035093.1	35718536	.	A	T	.	.	MAF_INRAE=5.263;MAF_USDA=2.353
NC_035093.1	35718653	.	G	A	.	.	MAF_INRAE=5.263;MAF_USDA=8.235
NC_035093.1	35718663	.	T	C	.	.	MAF_USDA=1.639
NC_035093.1	35718754	.	C	G	.	.	MAF_INRAE=3.333
NC_035093.1	35718766	.	C	G	.	.	MAF_INRAE=6.329;MAF_USDA=24.706
NC_035093.1	35718787	.	G	C	.	.	MAF_INRAE=5.833
NC_035093.1	35718819	.	G	A	.	.	MAF_USDA=12.5
NC_035093.1	35718823	.	T	C	.	.	MAF_INRAE=37.975;MAF_USDA=21.176
NC_035093.1	35718825	.	C	T	.	.	MAF_INRAE=6.667;MAF_USDA=24.118
NC_035093.1	35718835	.	A	T	.	.	MAF_INRAE=5.263;MAF_USDA=2.941
NC_035093.1	35718855	.	C	G	.	.	MAF_INRAE=6.962;MAF_USDA=24.118
NC_035093.1	35718884	.	C	T	.	.	MAF_INRAE=5.833
NC_035093.1	35718901	.	G	A	.	.	MAF_INRAE=5.833
NC_035093.1	35718964	.	G	A	.	.	MAF_INRAE=6.667;MAF_USDA=3.529
NC_035093.1	35719005	.	C	A	.	.	MAF_USDA=14.583
NC_035093.1	35719007	.	T	A	.	.	MAF_INRAE=6.329;MAF_USDA=25.0
NC_035093.1	35719027	.	C	T	.	.	MAF_INRAE=6.329;MAF_USDA=23.529
NC_035093.1	35719030	.	T	C	.	.	MAF_USDA=5.738
NC_035093.1	35719033	.	T	C	.	.	MAF_INRAE=5.833
NC_035093.1	35719042	.	C	T	.	.	MAF_USDA=1.639
NC_035093.1	35719085	.	A	C	.	.	MAF_INRAE=6.329;MAF_USDA=24.706
NC_035093.1	35719244	.	G	T	.	.	MAF_USDA=5.738
NC_035093.1	35719385	.	C	T	.	.	MAF_INRAE=6.329
NC_035093.1	35719513	.	A	C	.	.	MAF_INRAE=34.167
NC_035093.1	35719522	.	T	G	.	.	MAF_INRAE=7.5
NC_035093.1	35719587	.	T	A	.	.	MAF_INRAE=6.329;MAF_USDA=21.765
NC_035093.1	35719588	.	C	T	.	.	MAF_USDA=11.765
NC_035093.1	35719622	.	A	G	.	.	MAF_INRAE=6.962;MAF_USDA=22.353
NC_035093.1	35719635	.	T	C	.	.	MAF_INRAE=6.962;MAF_USDA=21.765
NC_035093.1	35719638	.	A	T	.	.	MAF_INRAE=6.667;MAF_USDA=3.529
NC_035093.1	35719674	.	G	A	.	.	MAF_INRAE=3.333
NC_035093.1	35719694	.	C	T	.	.	MAF_INRAE=5.833
NC_035093.1	35719778	.	A	T	.	.	MAF_USDA=4.118
NC_035093.1	35719793	.	G	T	.	.	MAF_INRAE=6.329;MAF_USDA=22.941
NC_035093.1	35719861	.	G	T	.	.	MAF_INRAE=6.667
NC_035093.1	35719890	.	G	A	.	.	MAF_INRAE=6.329;MAF_USDA=24.118
NC_035093.1	35719891	.	G	A	.	.	MAF_USDA=4.098
NC_035093.1	35719918	.	T	A	.	.	MAF_INRAE=5.833
NC_035093.1	35720141	.	T	A	.	.	MAF_INRAE=6.329;MAF_USDA=25.294
NC_035093.1	35720165	.	G	C	.	.	MAF_INRAE=11.667;MAF_USDA=18.824
NC_035093.1	35720221	.	G	A	.	.	MAF_INRAE=6.962;MAF_USDA=24.706
NC_035093.1	35720224	.	A	T	.	.	MAF_INRAE=7.5;MAF_USDA=24.706
NC_035093.1	35720225	.	A	G	.	.	MAF_INRAE=7.5;MAF_USDA=24.706
NC_035093.1	35720241	.	T	A	.	.	MAF_INRAE=11.667;MAF_USDA=19.412
NC_035093.1	35720258	.	G	T	.	.	MAF_INRAE=5.0
NC_035093.1	35720263	.	A	C	.	.	MAF_INRAE=6.329;MAF_USDA=24.118
NC_035093.1	35720366	.	A	T	.	.	MAF_INRAE=5.263;MAF_USDA=4.167
NC_035093.1	35720409	.	A	C	.	.	MAF_INRAE=11.667;MAF_USDA=19.412
NC_035093.1	35720412	.	C	T	.	.	MAF_USDA=4.118
NC_035093.1	35720413	.	G	A	.	.	MAF_INRAE=11.667;MAF_USDA=20.0
NC_035093.1	35720417	.	C	A	.	.	MAF_INRAE=7.5;MAF_USDA=4.706
NC_035093.1	35720459	.	A	T	.	.	MAF_USDA=2.459
NC_035093.1	35720480	.	C	T	.	.	MAF_INRAE=6.329;MAF_USDA=20.588
NC_035093.1	35720492	.	T	A	.	.	MAF_INRAE=10.0;MAF_USDA=18.235
NC_035093.1	35720735	.	G	A	.	.	MAF_INRAE=1.667;MAF_USDA=1.639
NC_035093.1	35720801	.	C	T	.	.	MAF_USDA=1.639
NC_035093.1	35720837	.	A	T	.	.	MAF_USDA=14.583
NC_035093.1	35720877	.	C	T	.	.	MAF_INRAE=11.667;MAF_USDA=19.412
NC_035093.1	35720971	.	G	T	.	.	MAF_USDA=4.098
NC_035093.1	35720983	.	A	C	.	.	MAF_INRAE=10.833;MAF_USDA=19.412
NC_035093.1	35721088	.	G	C	.	.	MAF_USDA=3.279
NC_035093.1	35721129	.	T	C	.	.	MAF_INRAE=6.329;MAF_USDA=6.557
NC_035093.1	35721133	.	G	A	.	.	MAF_INRAE=5.833
NC_035093.1	35721161	.	T	G	.	.	MAF_INRAE=10.0;MAF_USDA=18.824
NC_035093.1	35721184	.	G	A	.	.	MAF_USDA=10.417
NC_035093.1	35721341	.	G	A	.	.	MAF_USDA=3.529
NC_035093.1	35721342	.	G	A	.	.	MAF_USDA=3.529
NC_035093.1	35721363	.	C	A	.	.	MAF_INRAE=11.667;MAF_USDA=19.412
NC_035093.1	35721388	.	A	C	.	.	MAF_INRAE=11.667;MAF_USDA=18.824
NC_035093.1	35721477	.	T	C	.	.	MAF_USDA=25.0
NC_035093.1	35721639	.	T	A	.	.	MAF_INRAE=13.291;MAF_USDA=8.824
NC_035093.1	35721663	.	C	A	.	.	MAF_INRAE=7.5;MAF_USDA=1.639
NC_035093.1	35721669	.	A	T	.	.	MAF_USDA=2.459
NC_035093.1	35721714	.	C	T	.	.	MAF_USDA=11.176
NC_035093.1	35721824	.	C	G	.	.	MAF_INRAE=20.253;MAF_USDA=45.882
NC_035093.1	35721857	.	A	G	.	.	MAF_INRAE=11.667;MAF_USDA=19.412
NC_035093.1	35722028	.	A	G	.	.	MAF_USDA=2.459
NC_035093.1	35722056	.	T	A	.	.	MAF_INRAE=15.19;MAF_USDA=44.118
NC_035093.1	35722058	.	G	T	.	.	MAF_INRAE=24.167;MAF_USDA=43.529
NC_035093.1	35722061	.	A	C	.	.	MAF_INRAE=11.667;MAF_USDA=20.0
NC_035093.1	35722097	.	C	G	.	.	MAF_USDA=1.639
NC_035093.1	35722099	.	G	A	.	.	MAF_USDA=3.279
NC_035093.1	35722105	.	G	T	.	.	MAF_INRAE=11.667;MAF_USDA=18.824
NC_035093.1	35722179	.	G	T	.	.	MAF_INRAE=15.833;MAF_USDA=33.929
NC_035093.1	35722197	.	A	C	.	.	MAF_INRAE=1.667;MAF_USDA=1.639
NC_035093.1	35722286	.	C	A	.	.	MAF_INRAE=26.316
NC_035093.1	35722377	.	A	T	.	.	MAF_USDA=4.167
NC_035093.1	35722378	.	A	C	.	.	MAF_USDA=6.25
NC_035093.1	35722380	.	G	T	.	.	MAF_USDA=4.098
NC_035093.1	35722410	.	G	C	.	.	MAF_USDA=7.647
NC_035093.1	35722413	.	A	G	.	.	MAF_INRAE=5.263;MAF_USDA=8.235
NC_035093.1	35722462	.	C	T	.	.	MAF_USDA=13.934
NC_035093.1	35722464	.	G	T	.	.	MAF_INRAE=31.579;MAF_USDA=29.412
NC_035093.1	35722467	.	T	G	.	.	MAF_USDA=11.176
NC_035093.1	35722469	.	T	C	.	.	MAF_USDA=10.0
NC_035093.1	35722499	.	T	A	.	.	MAF_INRAE=42.105;MAF_USDA=13.115
NC_035093.1	35722500	.	T	A	.	.	MAF_USDA=14.754
NC_035093.1	35722501	.	T	C	.	.	MAF_INRAE=15.0;MAF_USDA=27.059
NC_035093.1	35722513	.	C	A	.	.	MAF_INRAE=5.263
NC_035093.1	35722522	.	C	A	.	.	MAF_INRAE=15.19
NC_035093.1	35722527	.	C	A	.	.	MAF_USDA=44.706
NC_035093.1	35722535	.	A	T	.	.	MAF_USDA=4.167
NC_035093.1	35722622	.	G	A	.	.	MAF_INRAE=6.962;MAF_USDA=15.294
NC_035093.1	35722649	.	T	C	.	.	MAF_USDA=6.471
NC_035093.1	35722759	.	C	A	.	.	MAF_INRAE=19.62;MAF_USDA=7.647
NC_035093.1	35722788	.	C	A	.	.	MAF_INRAE=24.684;MAF_USDA=23.529
NC_035093.1	35722955	.	G	A	.	.	MAF_INRAE=5.833
NC_035093.1	35722968	.	C	T	.	.	MAF_INRAE=1.667
NC_035093.1	35723064	.	A	T	.	.	MAF_INRAE=15.833;MAF_USDA=8.824
NC_035093.1	35723089	.	T	G	.	.	MAF_INRAE=12.5;MAF_USDA=8.824
NC_035093.1	35723108	.	A	C	.	.	MAF_USDA=4.098
NC_035093.1	35723146	.	G	A	.	.	MAF_INRAE=10.833;MAF_USDA=7.647
NC_035093.1	35723179	.	C	A	.	.	MAF_USDA=5.738
NC_035093.1	35723195	.	T	A	.	.	MAF_INRAE=5.833
NC_035093.1	35723198	.	G	A	.	.	MAF_USDA=4.918
NC_035093.1	35723228	.	T	A	.	.	MAF_INRAE=1.667;MAF_USDA=4.918
NC_035093.1	35723230	.	A	C	.	.	MAF_INRAE=49.367;MAF_USDA=37.647
NC_035093.1	35723450	.	C	T	.	.	MAF_USDA=7.059
NC_035093.1	35723451	.	G	T	.	.	MAF_USDA=1.639
NC_035093.1	35723486	.	C	T	.	.	MAF_USDA=3.279
NC_035093.1	35723499	.	T	A	.	.	MAF_INRAE=31.579;MAF_USDA=45.882
NC_035093.1	35723548	.	T	C	.	.	MAF_USDA=1.639
NC_035093.1	35723563	.	C	G	.	.	MAF_INRAE=42.405;MAF_USDA=45.882
NC_035093.1	35723567	.	C	T	.	.	MAF_INRAE=45.833;MAF_USDA=45.882
NC_035093.1	35723571	.	A	T	.	.	MAF_INRAE=3.333
NC_035093.1	35723711	.	T	C	.	.	MAF_USDA=4.918
NC_035093.1	35723714	.	C	A	.	.	MAF_INRAE=6.667
NC_035093.1	35723771	.	G	T	.	.	MAF_USDA=4.098
NC_035093.1	35723819	.	C	A	.	.	MAF_INRAE=38.608;MAF_USDA=43.529
NC_035093.1	35723828	.	G	C	.	.	MAF_INRAE=32.911;MAF_USDA=45.882
NC_035093.1	35723939	.	T	A	.	.	MAF_USDA=1.639
NC_035093.1	35723951	.	C	A	.	.	MAF_INRAE=5.833
NC_035093.1	35723990	.	C	G	.	.	MAF_INRAE=15.823;MAF_USDA=8.235
NC_035093.1	35723999	.	T	A	.	.	MAF_USDA=1.639
NC_035093.1	35724100	.	G	A	.	.	MAF_INRAE=1.667;MAF_USDA=4.918
NC_035093.1	35724370	.	G	T	.	.	MAF_INRAE=31.013;MAF_USDA=48.235
NC_035093.1	35724554	.	T	C	.	.	MAF_INRAE=32.278;MAF_USDA=44.706
NC_035093.1	35724608	.	G	C	.	.	MAF_INRAE=18.987;MAF_USDA=33.333
NC_035093.1	35724635	.	G	A	.	.	MAF_INRAE=25.316;MAF_USDA=14.118
NC_035093.1	35724650	.	A	C	.	.	MAF_USDA=4.098
NC_035093.1	35724658	.	T	C	.	.	MAF_USDA=4.167
NC_035093.1	35724667	.	A	C	.	.	MAF_USDA=4.167
NC_035093.1	35724708	.	A	C	.	.	MAF_INRAE=32.911;MAF_USDA=46.471
NC_035093.1	35724807	.	T	C	.	.	MAF_INRAE=38.608;MAF_USDA=45.294
NC_035093.1	35724897	.	A	G	.	.	MAF_INRAE=38.608;MAF_USDA=42.941
NC_035093.1	35724967	.	C	A	.	.	MAF_INRAE=6.667
NC_035093.1	35724990	.	C	T	.	.	MAF_USDA=4.098
NC_035093.1	35725043	.	C	T	.	.	MAF_INRAE=7.5;MAF_USDA=4.918
NC_035093.1	35725066	.	G	A	.	.	MAF_INRAE=37.342;MAF_USDA=45.882
NC_035093.1	35725210	.	G	A	.	.	MAF_INRAE=13.291;MAF_USDA=8.824
NC_035093.1	35725265	.	G	A	.	.	MAF_INRAE=22.785;MAF_USDA=6.557
NC_035093.1	35725276	.	A	C	.	.	MAF_INRAE=32.911;MAF_USDA=45.882
NC_035093.1	35725431	.	T	A	.	.	MAF_INRAE=7.5;MAF_USDA=6.557
NC_035093.1	35725456	.	T	C	.	.	MAF_INRAE=32.278;MAF_USDA=45.882
NC_035093.1	35725465	.	C	T	.	.	MAF_INRAE=5.833
NC_035093.1	35725470	.	T	C	.	.	MAF_INRAE=32.278;MAF_USDA=42.941
NC_035093.1	35725499	.	A	T	.	.	MAF_INRAE=31.579
NC_035093.1	35725572	.	G	C	.	.	MAF_USDA=1.639
NC_035093.1	35725654	.	G	T	.	.	MAF_INRAE=7.5;MAF_USDA=6.557
NC_035093.1	35725700	.	G	A	.	.	MAF_USDA=4.918
NC_035093.1	35725795	.	T	G	.	.	MAF_USDA=12.353
NC_035093.1	35725810	.	C	A	.	.	MAF_USDA=4.918
NC_035093.1	35725890	.	G	T	.	.	MAF_INRAE=7.5;MAF_USDA=6.557
NC_035093.1	35725893	.	G	A	.	.	MAF_INRAE=7.5;MAF_USDA=6.557
NC_035093.1	35725930	.	A	C	.	.	MAF_INRAE=6.667;MAF_USDA=5.738
NC_035093.1	35725982	.	G	A	.	.	MAF_INRAE=11.392;MAF_USDA=27.381
NC_035093.1	35725986	.	C	T	.	.	MAF_INRAE=20.833;MAF_USDA=38.235
NC_035093.1	35726055	.	T	C	.	.	MAF_USDA=4.167
NC_035093.1	35726056	.	A	G	.	.	MAF_INRAE=5.833
NC_035093.1	35726070	.	A	G	.	.	MAF_INRAE=12.025;MAF_USDA=26.471
NC_035093.1	35726083	.	T	C	.	.	MAF_INRAE=7.5;MAF_USDA=6.557
NC_035093.1	35726172	.	G	A	.	.	MAF_INRAE=7.5;MAF_USDA=6.557
NC_035093.1	35726197	.	T	C	.	.	MAF_USDA=1.639
NC_035093.1	35726206	.	C	T	.	.	MAF_INRAE=7.5
NC_035093.1	35726242	.	G	A	.	.	MAF_INRAE=48.734;MAF_USDA=18.235
NC_035093.1	35726251	.	C	A	.	.	MAF_INRAE=5.833;MAF_USDA=1.639
NC_035093.1	35726295	.	C	T	.	.	MAF_USDA=2.459
NC_035093.1	35726356	.	A	T	.	.	MAF_INRAE=1.667;MAF_USDA=5.738
NC_035093.1	35726425	.	C	G	.	.	MAF_INRAE=18.354;MAF_USDA=32.353
NC_035093.1	35726439	.	A	T	.	.	MAF_USDA=1.639
NC_035093.1	35726440	.	C	A	.	.	MAF_INRAE=44.167;MAF_USDA=18.824
NC_035093.1	35726448	.	C	A	.	.	MAF_USDA=2.459
NC_035093.1	35726458	.	C	T	.	.	MAF_INRAE=1.667;MAF_USDA=4.918
NC_035093.1	35726487	.	C	T	.	.	MAF_USDA=4.167
NC_035093.1	35726509	.	A	G	.	.	MAF_INRAE=5.833
NC_035093.1	35726525	.	G	A	.	.	MAF_USDA=1.639
NC_035093.1	35726727	.	G	A	.	.	MAF_USDA=11.176
NC_035093.1	35726790	.	A	C	.	.	MAF_INRAE=12.025;MAF_USDA=27.059
NC_035093.1	35726793	.	G	A	.	.	MAF_INRAE=21.667;MAF_USDA=31.765
NC_035093.1	35726801	.	G	T	.	.	MAF_INRAE=12.025;MAF_USDA=27.059
NC_035093.1	35726815	.	C	A	.	.	MAF_USDA=12.941
NC_035093.1	35726816	.	A	T	.	.	MAF_USDA=12.941
NC_035093.1	35726878	.	T	G	.	.	MAF_INRAE=7.5
NC_035093.1	35726933	.	G	A	.	.	MAF_INRAE=6.667;MAF_USDA=1.639
NC_035093.1	35726949	.	A	C	.	.	MAF_INRAE=6.667;MAF_USDA=4.706
NC_035093.1	35726958	.	T	C	.	.	MAF_INRAE=5.0
NC_035093.1	35726964	.	T	C	.	.	MAF_INRAE=15.19;MAF_USDA=8.235
NC_035093.1	35726979	.	G	A	.	.	MAF_INRAE=3.333
NC_035093.1	35726987	.	T	C	.	.	MAF_INRAE=12.025;MAF_USDA=28.235
NC_035093.1	35726992	.	C	T	.	.	MAF_USDA=3.279
NC_035093.1	35726993	.	G	A	.	.	MAF_USDA=1.639
NC_035093.1	35727000	.	C	T	.	.	MAF_INRAE=5.263;MAF_USDA=2.941
NC_035093.1	35727123	.	G	T	.	.	MAF_INRAE=1.667;MAF_USDA=1.639
NC_035093.1	35727132	.	G	T	.	.	MAF_USDA=11.765
NC_035093.1	35727162	.	A	C	.	.	MAF_INRAE=24.051;MAF_USDA=6.557
NC_035093.1	35727175	.	A	G	.	.	MAF_INRAE=12.025;MAF_USDA=25.882
NC_035093.1	35727231	.	T	C	.	.	MAF_INRAE=6.667;MAF_USDA=6.557
NC_035093.1	35727260	.	G	T	.	.	MAF_USDA=1.639
NC_035093.1	35727471	.	A	T	.	.	MAF_INRAE=12.025;MAF_USDA=27.059
NC_035093.1	35727563	.	A	T	.	.	MAF_INRAE=15.823;MAF_USDA=8.235
NC_035093.1	35727567	.	G	C	.	.	MAF_USDA=2.459
NC_035093.1	35727599	.	A	G	.	.	MAF_INRAE=13.924;MAF_USDA=9.412
NC_035093.1	35727613	.	T	A	.	.	MAF_USDA=2.459
NC_035093.1	35727654	.	T	A	.	.	MAF_INRAE=7.5;MAF_USDA=6.557
NC_035093.1	35727690	.	C	A	.	.	MAF_INRAE=6.667;MAF_USDA=3.279
NC_035093.1	35727720	.	T	C	.	.	MAF_USDA=6.557
NC_035093.1	35727727	.	A	G	.	.	MAF_INRAE=15.823;MAF_USDA=4.918
NC_035093.1	35727740	.	C	G	.	.	MAF_INRAE=18.987;MAF_USDA=32.353
NC_035093.1	35727789	.	C	T	.	.	MAF_INRAE=7.5;MAF_USDA=6.557
NC_035093.1	35727850	.	A	T	.	.	MAF_INRAE=3.333;MAF_USDA=5.294
NC_035093.1	35727903	.	T	A	.	.	MAF_USDA=1.765
NC_035093.1	35727926	.	C	T	.	.	MAF_INRAE=12.025;MAF_USDA=26.471
NC_035093.1	35727951	.	A	T	.	.	MAF_INRAE=7.5;MAF_USDA=5.738
NC_035093.1	35728090	.	C	A	.	.	MAF_INRAE=7.5;MAF_USDA=6.557
NC_035093.1	35728142	.	A	C	.	.	MAF_USDA=4.918
NC_035093.1	35728148	.	T	G	.	.	MAF_USDA=3.279
NC_035093.1	35728149	.	A	T	.	.	MAF_USDA=3.279
NC_035093.1	35728150	.	A	T	.	.	MAF_USDA=1.639
NC_035093.1	35728185	.	G	C	.	.	MAF_USDA=4.918
NC_035093.1	35728206	.	C	A	.	.	MAF_USDA=2.459
NC_035093.1	35728283	.	T	C	.	.	MAF_USDA=39.583
NC_035093.1	35728284	.	G	C	.	.	MAF_USDA=39.583
NC_035093.1	35728317	.	T	A	.	.	MAF_INRAE=5.833
NC_035093.1	35728333	.	A	G	.	.	MAF_INRAE=7.5;MAF_USDA=5.738
NC_035093.1	35728379	.	T	G	.	.	MAF_INRAE=6.667
NC_035093.1	35728459	.	C	G	.	.	MAF_INRAE=5.833
NC_035093.1	35728505	.	A	G	.	.	MAF_INRAE=1.667;MAF_USDA=1.639
NC_035093.1	35728561	.	A	G	.	.	MAF_INRAE=5.0
NC_035093.1	35728572	.	T	G	.	.	MAF_INRAE=6.667;MAF_USDA=6.557
NC_035093.1	35728653	.	G	A	.	.	MAF_USDA=4.098
NC_035093.1	35728728	.	G	A	.	.	MAF_USDA=4.098
NC_035093.1	35728743	.	G	A	.	.	MAF_INRAE=7.5;MAF_USDA=6.557
NC_035093.1	35728755	.	G	A	.	.	MAF_USDA=14.583
NC_035093.1	35728796	.	G	A	.	.	MAF_INRAE=18.354;MAF_USDA=35.294
NC_035093.1	35728800	.	G	T	.	.	MAF_INRAE=3.333
NC_035093.1	35728827	.	G	C	.	.	MAF_INRAE=7.5;MAF_USDA=4.918
NC_035093.1	35728857	.	C	T	.	.	MAF_INRAE=7.5;MAF_USDA=4.098
NC_035093.1	35728859	.	C	T	.	.	MAF_USDA=1.765
NC_035093.1	35728875	.	G	A	.	.	MAF_INRAE=6.667;MAF_USDA=5.882
NC_035093.1	35728928	.	A	G	.	.	MAF_USDA=12.353
NC_035093.1	35728937	.	G	A	.	.	MAF_USDA=3.279
NC_035093.1	35728946	.	A	C	.	.	MAF_INRAE=14.167;MAF_USDA=41.667
NC_035093.1	35729011	.	G	T	.	.	MAF_INRAE=39.167;MAF_USDA=8.333
NC_035093.1	35729083	.	C	T	.	.	MAF_USDA=2.459
NC_035093.1	35729107	.	G	T	.	.	MAF_INRAE=5.0
NC_035093.1	35729154	.	G	C	.	.	MAF_INRAE=20.833;MAF_USDA=30.588
NC_035093.1	35729197	.	T	A	.	.	MAF_INRAE=1.667
NC_035093.1	35729204	.	C	T	.	.	MAF_USDA=2.459
NC_035093.1	35729205	.	G	T	.	.	MAF_USDA=15.294
NC_035093.1	35729220	.	A	G	.	.	MAF_INRAE=12.658;MAF_USDA=27.976
NC_035093.1	35729270	.	G	A	.	.	MAF_INRAE=45.0;MAF_USDA=8.333
NC_035093.1	35729288	.	G	C	.	.	MAF_USDA=12.5
NC_035093.1	35729446	.	A	G	.	.	MAF_INRAE=5.833;MAF_USDA=5.833
NC_035093.1	35729475	.	C	A	.	.	MAF_USDA=5.738
NC_035093.1	35729493	.	C	G	.	.	MAF_INRAE=5.0;MAF_USDA=7.377
NC_035093.1	35729537	.	T	C	.	.	MAF_USDA=12.353
NC_035093.1	35729587	.	A	T	.	.	MAF_INRAE=17.089;MAF_USDA=30.588
NC_035093.1	35729621	.	T	A	.	.	MAF_INRAE=3.333
NC_035093.1	35729644	.	C	T	.	.	MAF_INRAE=15.823;MAF_USDA=8.824
NC_035093.1	35729645	.	C	A	.	.	MAF_INRAE=18.987;MAF_USDA=5.738
NC_035093.1	35729668	.	C	T	.	.	MAF_USDA=4.167
NC_035093.1	35729676	.	C	G	.	.	MAF_INRAE=4.167
NC_035093.1	35729760	.	A	G	.	.	MAF_INRAE=12.658;MAF_USDA=27.059
NC_035093.1	35729761	.	T	A	.	.	MAF_USDA=4.098
NC_035093.1	35729821	.	T	G	.	.	MAF_USDA=5.882
NC_035093.1	35729822	.	A	C	.	.	MAF_INRAE=9.167;MAF_USDA=4.918
NC_035093.1	35729823	.	T	A	.	.	MAF_INRAE=33.544;MAF_USDA=45.882
NC_035093.1	35729830	.	G	A	.	.	MAF_INRAE=6.667;MAF_USDA=3.529
NC_035093.1	35730974	.	G	T	.	.	MAF_INRAE=7.5
NC_035093.1	35731092	.	T	C	.	.	MAF_USDA=10.588
NC_035093.1	35731099	.	T	C	.	.	MAF_USDA=30.0
NC_035093.1	35731123	.	T	A	.	.	MAF_USDA=14.583
NC_035093.1	35731155	.	C	T	.	.	MAF_USDA=1.639
NC_035093.1	35731161	.	A	G	.	.	MAF_USDA=1.639
NC_035093.1	35731165	.	C	A	.	.	MAF_USDA=3.529
NC_035093.1	35731230	.	G	A	.	.	MAF_USDA=1.639
NC_035093.1	35731245	.	C	T	.	.	MAF_INRAE=49.367;MAF_USDA=21.765
NC_035093.1	35731249	.	A	C	.	.	MAF_INRAE=6.667
NC_035093.1	35731344	.	T	G	.	.	MAF_INRAE=6.667
NC_035093.1	35731362	.	A	T	.	.	MAF_INRAE=13.924;MAF_USDA=8.824
NC_035093.1	35731432	.	C	T	.	.	MAF_INRAE=16.456;MAF_USDA=40.0
NC_035093.1	35731438	.	T	G	.	.	MAF_INRAE=7.5;MAF_USDA=11.475
NC_035093.1	35731554	.	A	T	.	.	MAF_INRAE=1.667;MAF_USDA=5.738
NC_035093.1	35731644	.	G	T	.	.	MAF_USDA=1.639
NC_035093.1	35731660	.	A	G	.	.	MAF_USDA=1.639
NC_035093.1	35731690	.	A	T	.	.	MAF_USDA=25.0
NC_035093.1	35731691	.	A	T	.	.	MAF_USDA=25.0
NC_035093.1	35731692	.	C	T	.	.	MAF_USDA=25.0
NC_035093.1	35731761	.	T	A	.	.	MAF_INRAE=1.667;MAF_USDA=6.557
NC_035093.1	35731795	.	C	A	.	.	MAF_USDA=1.639
NC_035093.1	35731818	.	A	C	.	.	MAF_INRAE=7.5;MAF_USDA=6.557
NC_035093.1	35731834	.	A	T	.	.	MAF_INRAE=15.0;MAF_USDA=13.529
NC_035093.1	35731909	.	C	T	.	.	MAF_INRAE=7.5;MAF_USDA=6.557
NC_035093.1	35732001	.	C	T	.	.	MAF_INRAE=39.241;MAF_USDA=40.0
NC_035093.1	35732004	.	G	A	.	.	MAF_USDA=3.333
NC_035093.1	35732116	.	C	T	.	.	MAF_USDA=3.279
NC_035093.1	35732118	.	G	A	.	.	MAF_INRAE=7.5;MAF_USDA=6.557
NC_035093.1	35732124	.	T	G	.	.	MAF_USDA=4.098
NC_035093.1	35732191	.	C	A	.	.	MAF_USDA=4.098
NC_035093.1	35732242	.	A	T	.	.	MAF_USDA=4.167
NC_035093.1	35732258	.	T	G	.	.	MAF_USDA=4.167
NC_035093.1	35732269	.	C	A	.	.	MAF_USDA=1.639
NC_035093.1	35732278	.	A	G	.	.	MAF_USDA=11.765
NC_035093.1	35732289	.	G	A	.	.	MAF_USDA=1.639
NC_035093.1	35732317	.	T	G	.	.	MAF_INRAE=5.833
NC_035093.1	35732331	.	C	G	.	.	MAF_USDA=1.639
NC_035093.1	35732339	.	G	A	.	.	MAF_INRAE=7.5;MAF_USDA=6.557
NC_035093.1	35732377	.	A	C	.	.	MAF_USDA=30.588
NC_035093.1	35732399	.	C	T	.	.	MAF_USDA=4.918
NC_035093.1	35732400	.	G	A	.	.	MAF_USDA=3.279
NC_035093.1	35732407	.	A	T	.	.	MAF_USDA=4.918
NC_035093.1	35732468	.	G	A	.	.	MAF_INRAE=49.367;MAF_USDA=34.118
NC_035093.1	35732481	.	C	A	.	.	MAF_USDA=4.918
NC_035093.1	35732485	.	G	T	.	.	MAF_INRAE=26.582;MAF_USDA=39.412
NC_035093.1	35732488	.	T	A	.	.	MAF_USDA=1.639
NC_035093.1	35732507	.	G	A	.	.	MAF_INRAE=21.519
NC_035093.1	35732597	.	T	A	.	.	MAF_INRAE=47.468;MAF_USDA=24.706
NC_035093.1	35732624	.	G	A	.	.	MAF_INRAE=7.5;MAF_USDA=6.557
NC_035093.1	35732650	.	G	A	.	.	MAF_USDA=3.279
NC_035093.1	35732754	.	A	T	.	.	MAF_USDA=1.639
NC_035093.1	35732856	.	C	A	.	.	MAF_INRAE=5.263
NC_035093.1	35733095	.	C	A	.	.	MAF_USDA=11.765
NC_035093.1	35733096	.	A	G	.	.	MAF_USDA=1.639
NC_035093.1	35733100	.	G	C	.	.	MAF_INRAE=15.833;MAF_USDA=1.176
NC_035093.1	35733105	.	T	G	.	.	MAF_USDA=5.738
NC_035093.1	35733111	.	G	T	.	.	MAF_INRAE=18.354;MAF_USDA=18.824
NC_035093.1	35733122	.	C	T	.	.	MAF_USDA=1.639
NC_035093.1	35733179	.	T	C	.	.	MAF_INRAE=25.316;MAF_USDA=45.294
NC_035093.1	35733217	.	C	A	.	.	MAF_USDA=11.765
NC_035093.1	35733271	.	C	T	.	.	MAF_USDA=4.167
NC_035093.1	35733330	.	C	A	.	.	MAF_INRAE=7.5;MAF_USDA=7.377
NC_035093.1	35733507	.	T	C	.	.	MAF_USDA=4.706
NC_035093.1	35733556	.	A	C	.	.	MAF_USDA=3.279
NC_035093.1	35733609	.	G	A	.	.	MAF_INRAE=1.667;MAF_USDA=1.639
NC_035093.1	35733637	.	G	T	.	.	MAF_INRAE=3.333
NC_035093.1	35733725	.	C	T	.	.	MAF_USDA=3.529
NC_035093.1	35733785	.	G	A	.	.	MAF_INRAE=10.526;MAF_USDA=50.0
NC_035093.1	35733789	.	G	T	.	.	MAF_USDA=2.459
NC_035093.1	35733815	.	C	T	.	.	MAF_INRAE=25.949;MAF_USDA=40.588
NC_035093.1	35733817	.	C	T	.	.	MAF_USDA=4.098
NC_035093.1	35733871	.	G	A	.	.	MAF_USDA=4.167
NC_035093.1	35733873	.	C	T	.	.	MAF_USDA=1.639
NC_035093.1	35733948	.	T	A	.	.	MAF_INRAE=20.886;MAF_USDA=22.941
NC_035093.1	35733956	.	G	T	.	.	MAF_INRAE=25.949;MAF_USDA=14.118
NC_035093.1	35734076	.	C	T	.	.	MAF_USDA=9.412
NC_035093.1	35734077	.	G	C	.	.	MAF_INRAE=44.937;MAF_USDA=36.471
NC_035093.1	35734085	.	T	A	.	.	MAF_INRAE=18.354;MAF_USDA=3.529
NC_035093.1	35734111	.	C	T	.	.	MAF_INRAE=18.354;MAF_USDA=20.0
NC_035093.1	35734125	.	T	A	.	.	MAF_INRAE=18.354;MAF_USDA=19.412
NC_035093.1	35734137	.	C	T	.	.	MAF_INRAE=26.316;MAF_USDA=19.412
NC_035093.1	35734146	.	T	A	.	.	MAF_INRAE=26.316;MAF_USDA=18.824
NC_035093.1	35734164	.	C	A	.	.	MAF_INRAE=5.263
NC_035093.1	35734171	.	C	T	.	.	MAF_INRAE=7.5;MAF_USDA=5.738
NC_035093.1	35734192	.	T	C	.	.	MAF_USDA=2.459
NC_035093.1	35734261	.	C	T	.	.	MAF_INRAE=26.582;MAF_USDA=43.529
NC_035093.1	35734265	.	A	C	.	.	MAF_INRAE=31.667;MAF_USDA=43.529
NC_035093.1	35734359	.	T	C	.	.	MAF_INRAE=25.949;MAF_USDA=47.917
NC_035093.1	35734394	.	T	C	.	.	MAF_USDA=3.529
NC_035093.1	35734430	.	G	A	.	.	MAF_INRAE=3.333
NC_035093.1	35734443	.	A	G	.	.	MAF_USDA=8.197
NC_035093.1	35734470	.	C	G	.	.	MAF_USDA=10.656
NC_035093.1	35734507	.	A	G	.	.	MAF_USDA=28.824
NC_035093.1	35734517	.	A	C	.	.	MAF_INRAE=47.5;MAF_USDA=42.941
NC_035093.1	35734562	.	C	T	.	.	MAF_USDA=29.167
NC_035093.1	35734595	.	C	T	.	.	MAF_USDA=31.25
NC_035093.1	35734625	.	G	A	.	.	MAF_INRAE=1.667
NC_035093.1	35734636	.	A	T	.	.	MAF_INRAE=5.833
NC_035093.1	35734788	.	C	T	.	.	MAF_INRAE=5.833
NC_035093.1	35734817	.	G	A	.	.	MAF_USDA=4.167
NC_035093.1	35734879	.	T	C	.	.	MAF_USDA=31.25
NC_035093.1	35734881	.	C	T	.	.	MAF_USDA=18.75
NC_035093.1	35734898	.	A	G	.	.	MAF_INRAE=1.667;MAF_USDA=1.639
NC_035093.1	35734907	.	C	T	.	.	MAF_USDA=3.279
NC_035093.1	35734927	.	A	G	.	.	MAF_INRAE=32.278;MAF_USDA=47.917
NC_035093.1	35735028	.	C	T	.	.	MAF_INRAE=17.722;MAF_USDA=18.824
NC_035093.1	35735079	.	A	T	.	.	MAF_INRAE=17.722;MAF_USDA=17.647
NC_035093.1	35735302	.	T	A	.	.	MAF_INRAE=7.5;MAF_USDA=15.294
NC_035093.1	35735530	.	G	A	.	.	MAF_USDA=1.639
NC_035093.1	35735585	.	G	T	.	.	MAF_INRAE=21.519;MAF_USDA=33.529
NC_035093.1	35735636	.	T	C	.	.	MAF_INRAE=5.833
NC_035093.1	35735641	.	C	T	.	.	MAF_INRAE=1.667;MAF_USDA=1.639
NC_035093.1	35735666	.	C	A	.	.	MAF_INRAE=3.333
NC_035093.1	35735686	.	C	G	.	.	MAF_USDA=1.639
NC_035093.1	35735719	.	A	T	.	.	MAF_USDA=8.235
NC_035093.1	35735766	.	T	A	.	.	MAF_INRAE=3.333
NC_035093.1	35735905	.	A	G	.	.	MAF_INRAE=20.886;MAF_USDA=6.557
NC_035093.1	35735970	.	A	C	.	.	MAF_USDA=2.083
NC_035093.1	35735985	.	AATG	AATT	.	.	MAF_USDA=14.583
NC_035093.1	35735991	.	T	A	.	.	MAF_INRAE=3.333
NC_035093.1	35736000	.	G	A	.	.	MAF_USDA=5.357
NC_035093.1	35736015	.	G	A	.	.	MAF_USDA=8.235
NC_035093.1	35736021	.	T	C	.	.	MAF_USDA=4.098
NC_035093.1	35736023	.	T	C	.	.	MAF_USDA=4.098
NC_035093.1	35736024	.	G	A	.	.	MAF_USDA=2.459
NC_035093.1	35736050	.	G	A	.	.	MAF_INRAE=3.333
NC_035093.1	35736078	.	G	T	.	.	MAF_INRAE=50.0;MAF_USDA=19.412
NC_035093.1	35736133	.	G	A	.	.	MAF_INRAE=6.667;MAF_USDA=4.118
NC_035093.1	35736226	.	G	T	.	.	MAF_USDA=10.588
NC_035093.1	35736272	.	T	G	.	.	MAF_USDA=1.639
NC_035093.1	35736287	.	T	A	.	.	MAF_INRAE=39.873;MAF_USDA=37.059
NC_035093.1	35736290	.	C	A	.	.	MAF_USDA=2.459
NC_035093.1	35736298	.	T	G	.	.	MAF_USDA=4.098
NC_035093.1	35736300	.	G	A	.	.	MAF_INRAE=48.734;MAF_USDA=21.176
NC_035093.1	35736323	.	A	G	.	.	MAF_USDA=3.279
NC_035093.1	35736420	.	C	T	.	.	MAF_INRAE=1.667;MAF_USDA=1.639
NC_035093.1	35736548	.	A	T	.	.	MAF_USDA=4.098
NC_035093.1	35736589	.	G	C	.	.	MAF_INRAE=17.722;MAF_USDA=4.118
NC_035093.1	35736627	.	A	T	.	.	MAF_USDA=2.459
NC_035093.1	35736718	.	G	A	.	.	MAF_USDA=1.639
NC_035093.1	35736729	.	C	T	.	.	MAF_USDA=4.167
NC_035093.1	35736834	.	G	A	.	.	MAF_INRAE=20.886;MAF_USDA=17.647
NC_035093.1	35736848	.	T	C	.	.	MAF_USDA=1.639
NC_035093.1	35736858	.	C	T	.	.	MAF_INRAE=7.5;MAF_USDA=19.412
NC_035093.1	35736953	.	C	A	.	.	MAF_USDA=7.647
NC_035093.1	35737068	.	C	T	.	.	MAF_USDA=3.529
NC_035093.1	35737088	.	G	A	.	.	MAF_USDA=3.529
NC_035093.1	35737094	.	C	G	.	.	MAF_USDA=2.083
NC_035093.1	35737097	.	C	G,A	.	.	MAF_INRAE=24.167;MAF_USDA=2.083
NC_035093.1	35737100	.	C	G	.	.	MAF_USDA=2.083
NC_035093.1	35737101	.	A	T	.	.	MAF_USDA=2.083
NC_035093.1	35737177	.	A	G	.	.	MAF_USDA=20.455
NC_035093.1	35737280	.	C	T	.	.	MAF_USDA=7.059
NC_035093.1	35737331	.	A	G	.	.	MAF_INRAE=26.316;MAF_USDA=14.754
NC_035093.1	35737376	.	C	A	.	.	MAF_INRAE=7.5;MAF_USDA=1.639
NC_035093.1	35737504	.	T	C	.	.	MAF_USDA=1.639
NC_035093.1	35737505	.	C	A	.	.	MAF_USDA=1.639
NC_035093.1	35737630	.	T	G	.	.	MAF_INRAE=6.667;MAF_USDA=10.588
NC_035093.1	35737641	.	A	G	.	.	MAF_INRAE=6.667;MAF_USDA=10.588
NC_035093.1	35737642	.	A	T	.	.	MAF_INRAE=22.152;MAF_USDA=11.475
NC_035093.1	35737805	.	G	C	.	.	MAF_INRAE=15.19;MAF_USDA=4.918
NC_035093.1	35737901	.	G	A	.	.	MAF_USDA=4.118
NC_035093.1	35737902	.	A	G	.	.	MAF_INRAE=38.608;MAF_USDA=45.294
NC_035093.1	35737938	.	C	T	.	.	MAF_USDA=2.459
NC_035093.1	35738014	.	T	A	.	.	MAF_USDA=1.639
NC_035093.1	35738025	.	A	C	.	.	MAF_INRAE=6.667;MAF_USDA=18.235
NC_035093.1	35738049	.	C	G	.	.	MAF_INRAE=6.667;MAF_USDA=8.333
NC_035093.1	35738240	.	G	T	.	.	MAF_USDA=15.294
NC_035093.1	35738284	.	C	T	.	.	MAF_USDA=1.639
NC_035093.1	35738359	.	G	A	.	.	MAF_USDA=1.639
NC_035093.1	35738360	.	A	C	.	.	MAF_INRAE=8.333;MAF_USDA=38.235
NC_035093.1	35738374	.	G	A	.	.	MAF_INRAE=5.833;MAF_USDA=1.639
NC_035093.1	35738473	.	A	G	.	.	MAF_USDA=1.639
NC_035093.1	35738602	.	G	T	.	.	MAF_USDA=3.529
NC_035093.1	35738669	.	C	T	.	.	MAF_INRAE=5.833
NC_035093.1	35738758	.	A	G	.	.	MAF_INRAE=6.667;MAF_USDA=3.529
NC_035093.1	35738848	.	A	C	.	.	MAF_USDA=15.882
NC_035093.1	35738874	.	G	T	.	.	MAF_INRAE=5.263;MAF_USDA=4.167
NC_035093.1	35738985	.	G	T	.	.	MAF_USDA=4.118
NC_035093.1	35738998	.	T	A	.	.	MAF_INRAE=5.833
NC_035093.1	35739084	.	A	C	.	.	MAF_INRAE=5.833;MAF_USDA=12.295
NC_035093.1	35739092	.	G	C	.	.	MAF_INRAE=5.263
NC_035093.1	35739102	.	A	T	.	.	MAF_INRAE=8.333;MAF_USDA=2.459
NC_035093.1	35739171	.	G	A	.	.	MAF_USDA=7.377
NC_035093.1	35739214	.	G	A	.	.	MAF_INRAE=12.5;MAF_USDA=34.706
NC_035093.1	35739223	.	G	T	.	.	MAF_INRAE=5.833;MAF_USDA=11.475
NC_035093.1	35739291	.	G	A	.	.	MAF_INRAE=6.667;MAF_USDA=12.295
NC_035093.1	35739300	.	G	T	.	.	MAF_USDA=4.706
NC_035093.1	35739456	.	A	G	.	.	MAF_INRAE=14.167;MAF_USDA=2.381
NC_035093.1	35739486	.	C	T	.	.	MAF_USDA=4.167
NC_035093.1	35739518	.	C	T	.	.	MAF_INRAE=5.833;MAF_USDA=10.656
NC_035093.1	35739537	.	T	C	.	.	MAF_INRAE=5.833;MAF_USDA=4.918
NC_035093.1	35739569	.	G	A	.	.	MAF_USDA=9.836
NC_035093.1	35739633	.	C	A	.	.	MAF_USDA=10.656
NC_035093.1	35739643	.	C	T	.	.	MAF_USDA=10.656
NC_035093.1	35739679	.	C	T	.	.	MAF_INRAE=3.333;MAF_USDA=17.059
NC_035093.1	35739694	.	C	T	.	.	MAF_USDA=10.656
NC_035093.1	35739710	.	T	A	.	.	MAF_INRAE=6.667;MAF_USDA=4.118
NC_035093.1	35739711	.	A	G	.	.	MAF_USDA=12.295
NC_035093.1	35739721	.	T	A	.	.	MAF_INRAE=12.658;MAF_USDA=16.667
NC_035093.1	35739722	.	A	G	.	.	MAF_USDA=11.475
NC_035093.1	35739729	.	G	T	.	.	MAF_INRAE=6.667;MAF_USDA=4.118
NC_035093.1	35739736	.	T	G	.	.	MAF_INRAE=5.833;MAF_USDA=12.295
NC_035093.1	35739737	.	C	T	.	.	MAF_USDA=1.639
NC_035093.1	35739829	.	G	A	.	.	MAF_USDA=7.377
NC_035093.1	35739867	.	A	G	.	.	MAF_USDA=2.459
NC_035093.1	35739880	.	C	A	.	.	MAF_INRAE=5.833;MAF_USDA=3.279
NC_035093.1	35739888	.	T	G	.	.	MAF_USDA=1.639
NC_035093.1	35739895	.	G	A	.	.	MAF_INRAE=1.667;MAF_USDA=1.639
NC_035093.1	35739906	.	T	G	.	.	MAF_INRAE=3.333;MAF_USDA=12.941
NC_035093.1	35739908	.	A	G	.	.	MAF_INRAE=15.823;MAF_USDA=5.738
NC_035093.1	35739915	.	C	T	.	.	MAF_USDA=39.412
NC_035093.1	35739916	.	G	A	.	.	MAF_INRAE=3.333
NC_035093.1	35739937	.	C	T	.	.	MAF_INRAE=3.333;MAF_USDA=12.941
NC_035093.1	35739949	.	A	G	.	.	MAF_USDA=12.353
NC_035093.1	35739968	.	G	T	.	.	MAF_INRAE=3.333;MAF_USDA=12.941
NC_035093.1	35739999	.	T	C	.	.	MAF_INRAE=3.333
NC_035093.1	35740025	.	C	A	.	.	MAF_INRAE=6.667;MAF_USDA=4.118
NC_035093.1	35740047	.	G	A	.	.	MAF_INRAE=5.833;MAF_USDA=3.279
NC_035093.1	35740055	.	A	G	.	.	MAF_USDA=1.639
NC_035093.1	35740063	.	T	C	.	.	MAF_INRAE=5.263
NC_035093.1	35740104	.	C	T	.	.	MAF_INRAE=21.519;MAF_USDA=10.656
NC_035093.1	35740238	.	T	G	.	.	MAF_USDA=9.016
NC_035093.1	35740299	.	A	C	.	.	MAF_INRAE=20.253;MAF_USDA=11.176
NC_035093.1	35740317	.	G	T	.	.	MAF_INRAE=22.785;MAF_USDA=18.033
NC_035093.1	35740356	.	A	G	.	.	MAF_INRAE=3.333
NC_035093.1	35740393	.	G	A	.	.	MAF_INRAE=5.833
NC_035093.1	35740396	.	A	G	.	.	MAF_USDA=4.098
NC_035093.1	35740473	.	G	A	.	.	MAF_INRAE=7.5;MAF_USDA=3.279
NC_035093.1	35740479	.	C	A	.	.	MAF_INRAE=20.886;MAF_USDA=10.656
NC_035093.1	35740533	.	A	C	.	.	MAF_INRAE=6.667;MAF_USDA=3.529
NC_035093.1	35740549	.	G	C	.	.	MAF_INRAE=16.456;MAF_USDA=10.0
NC_035093.1	35740605	.	G	T	.	.	MAF_USDA=1.639
NC_035093.1	35740618	.	A	G	.	.	MAF_INRAE=5.833
NC_035093.1	35740699	.	C	T	.	.	MAF_INRAE=25.949;MAF_USDA=12.941
NC_035093.1	35740704	.	G	T	.	.	MAF_INRAE=28.481;MAF_USDA=22.951
NC_035093.1	35740711	.	A	G	.	.	MAF_INRAE=6.667
NC_035093.1	35740739	.	C	T	.	.	MAF_INRAE=25.949;MAF_USDA=13.529
NC_035093.1	35740753	.	G	A	.	.	MAF_INRAE=22.785;MAF_USDA=9.836
NC_035093.1	35740755	.	C	G	.	.	MAF_USDA=9.016
NC_035093.1	35740775	.	G	A	.	.	MAF_USDA=2.459
NC_035093.1	35740806	.	C	T	.	.	MAF_INRAE=25.949;MAF_USDA=14.118
NC_035093.1	35740818	.	G	T	.	.	MAF_USDA=3.279
NC_035093.1	35740900	.	G	A	.	.	MAF_INRAE=3.333;MAF_USDA=12.941
NC_035093.1	35740908	.	A	G	.	.	MAF_INRAE=5.833;MAF_USDA=13.115
NC_035093.1	35740918	.	A	T	.	.	MAF_INRAE=28.481;MAF_USDA=23.77
NC_035093.1	35740984	.	C	T	.	.	MAF_USDA=4.098
NC_035093.1	35741044	.	G	T	.	.	MAF_USDA=7.377
NC_035093.1	35741136	.	A	G	.	.	MAF_INRAE=5.833
NC_035093.1	35741177	.	A	T	.	.	MAF_INRAE=6.667;MAF_USDA=10.417
NC_035093.1	35741229	.	A	G	.	.	MAF_USDA=3.279
NC_035093.1	35741231	.	A	C	.	.	MAF_USDA=6.25
NC_035093.1	35741248	.	G	A	.	.	MAF_INRAE=3.333
NC_035093.1	35741259	.	C	T	.	.	MAF_INRAE=15.823;MAF_USDA=2.083
NC_035093.1	35741421	.	T	C	.	.	MAF_USDA=19.672
NC_035093.1	35741423	.	T	C	.	.	MAF_USDA=3.279
NC_035093.1	35741562	.	G	T	.	.	MAF_INRAE=15.823;MAF_USDA=5.738
NC_035093.1	35741633	.	A	T	.	.	MAF_USDA=2.459
NC_035093.1	35741666	.	T	A	.	.	MAF_INRAE=4.167;MAF_USDA=4.167
NC_035093.1	35741753	.	A	T	.	.	MAF_INRAE=7.5;MAF_USDA=12.295
NC_035093.1	35741754	.	C	T	.	.	MAF_USDA=1.639
NC_035093.1	35741764	.	C	A	.	.	MAF_INRAE=6.667
NC_035093.1	35741772	.	T	C	.	.	MAF_USDA=4.098
NC_035093.1	35741819	.	G	A	.	.	MAF_INRAE=7.5;MAF_USDA=10.833
NC_035093.1	35741851	.	G	A	.	.	MAF_INRAE=15.823;MAF_USDA=1.176
NC_035093.1	35741969	.	T	A	.	.	MAF_INRAE=20.253;MAF_USDA=19.412
NC_035093.1	35741978	.	T	G	.	.	MAF_INRAE=2.5;MAF_USDA=4.918
NC_035093.1	35741989	.	T	C	.	.	MAF_INRAE=6.667;MAF_USDA=7.377
NC_035093.1	35741993	.	G	T	.	.	MAF_INRAE=15.823;MAF_USDA=1.765
NC_035093.1	35742011	.	A	C	.	.	MAF_USDA=4.098
NC_035093.1	35742158	.	A	G	.	.	MAF_INRAE=21.519;MAF_USDA=13.529
NC_035093.1	35742169	.	T	G	.	.	MAF_USDA=1.639
NC_035093.1	35742170	.	G	A	.	.	MAF_INRAE=15.823;MAF_USDA=1.639
NC_035093.1	35742193	.	A	C	.	.	MAF_INRAE=1.667;MAF_USDA=10.0
NC_035093.1	35742206	.	T	C	.	.	MAF_INRAE=1.667;MAF_USDA=10.588
NC_035093.1	35742217	.	T	G	.	.	MAF_INRAE=3.333
NC_035093.1	35742247	.	C	T	.	.	MAF_INRAE=6.667;MAF_USDA=4.167
NC_035093.1	35742262	.	G	T	.	.	MAF_INRAE=1.667;MAF_USDA=1.639
NC_035093.1	35742370	.	T	C	.	.	MAF_INRAE=17.089;MAF_USDA=10.588
NC_035093.1	35742371	.	C	T	.	.	MAF_USDA=1.639
NC_035093.1	35742480	.	C	T	.	.	MAF_INRAE=15.823
NC_035093.1	35742514	.	C	A	.	.	MAF_INRAE=1.667;MAF_USDA=9.412
NC_035093.1	35742556	.	C	T	.	.	MAF_USDA=4.098
NC_035093.1	35742580	.	G	T	.	.	MAF_USDA=6.25
NC_035093.1	35742612	.	C	T	.	.	MAF_INRAE=30.38;MAF_USDA=16.471
NC_035093.1	35742720	.	C	T	.	.	MAF_INRAE=37.975;MAF_USDA=27.647
NC_035093.1	35742733	.	C	T	.	.	MAF_USDA=4.167
NC_035093.1	35742745	.	C	T	.	.	MAF_USDA=7.377
NC_035093.1	35742862	.	C	T	.	.	MAF_USDA=18.852
NC_035093.1	35742889	.	A	T	.	.	MAF_INRAE=6.667;MAF_USDA=18.452
NC_035093.1	35742960	.	G	C	.	.	MAF_USDA=5.932
NC_035093.1	35743020	.	G	A	.	.	MAF_USDA=4.167
NC_035093.1	35743698	.	C	T	.	.	MAF_USDA=1.639
NC_035093.1	35743757	.	G	A	.	.	MAF_INRAE=6.667;MAF_USDA=3.529
NC_035093.1	35743771	.	G	A	.	.	MAF_INRAE=13.924;MAF_USDA=7.059
NC_035093.1	35743813	.	G	T	.	.	MAF_USDA=14.583
NC_035093.1	35743878	.	G	A	.	.	MAF_INRAE=1.667;MAF_USDA=1.639
NC_035093.1	35743888	.	A	G	.	.	MAF_INRAE=1.667;MAF_USDA=10.0
NC_035093.1	35743895	.	G	A	.	.	MAF_INRAE=1.667;MAF_USDA=10.656
NC_035093.1	35743949	.	G	T	.	.	MAF_USDA=4.167
NC_035093.1	35743952	.	T	C	.	.	MAF_USDA=13.115
NC_035093.1	35743956	.	A	G	.	.	MAF_USDA=10.0
NC_035093.1	35743990	.	G	A	.	.	MAF_USDA=2.083
NC_035093.1	35744021	.	G	A	.	.	MAF_USDA=3.279
NC_035093.1	35744038	.	G	A	.	.	MAF_USDA=25.882
NC_035093.1	35744055	.	A	G	.	.	MAF_INRAE=7.895
NC_035093.1	35744058	.	G	A	.	.	MAF_USDA=18.824
NC_035093.1	35744064	.	A	T	.	.	MAF_USDA=27.083
NC_035093.1	35744072	.	G	A	.	.	MAF_USDA=31.25
NC_035093.1	35744075	.	A	G	.	.	MAF_USDA=14.583
NC_035093.1	35744098	.	T	A	.	.	MAF_USDA=3.279
NC_035093.1	35744145	.	G	T	.	.	MAF_USDA=1.765
NC_035093.1	35744156	.	A	C	.	.	MAF_INRAE=10.833;MAF_USDA=1.639
NC_035093.1	35744176	.	C	A	.	.	MAF_USDA=1.765
NC_035093.1	35744249	.	T	G	.	.	MAF_INRAE=5.263;MAF_USDA=10.656
NC_035093.1	35744281	.	T	G	.	.	MAF_INRAE=5.263;MAF_USDA=5.738
NC_035093.1	35744343	.	G	T	.	.	MAF_USDA=4.167
NC_035093.1	35744523	.	A	T	.	.	MAF_USDA=16.393
NC_035093.1	35744525	.	A	G	.	.	MAF_USDA=15.574
NC_035093.1	35744567	.	A	G	.	.	MAF_USDA=19.672
NC_035093.1	35744771	.	C	T	.	.	MAF_INRAE=7.5
NC_035093.1	35745144	.	A	T	.	.	MAF_INRAE=24.167;MAF_USDA=13.529
NC_035093.1	35745179	.	C	T	.	.	MAF_USDA=4.098
NC_035093.1	35745181	.	G	A	.	.	MAF_USDA=4.098
NC_035093.1	35745182	.	C	T	.	.	MAF_USDA=4.098
NC_035093.1	35745198	.	G	A	.	.	MAF_INRAE=20.0;MAF_USDA=10.656
NC_035093.1	35745204	.	G	A	.	.	MAF_USDA=8.333
NC_035093.1	35745225	.	C	G	.	.	MAF_USDA=9.836
NC_035093.1	35745234	.	T	C	.	.	MAF_INRAE=1.667
NC_035093.1	35745237	.	A	T	.	.	MAF_INRAE=1.667
NC_035093.1	35745294	.	T	A	.	.	MAF_USDA=18.033
NC_035093.1	35745295	.	T	A	.	.	MAF_INRAE=19.167;MAF_USDA=24.118
NC_035093.1	35745308	.	C	T	.	.	MAF_INRAE=23.333;MAF_USDA=3.279
NC_035093.1	35745410	.	C	T	.	.	MAF_INRAE=17.722;MAF_USDA=2.083
NC_035093.1	35745433	.	A	T	.	.	MAF_INRAE=1.667;MAF_USDA=9.836
NC_035093.1	35745483	.	A	T	.	.	MAF_USDA=1.639
NC_035093.1	35745503	.	A	G	.	.	MAF_INRAE=5.263;MAF_USDA=5.738
NC_035093.1	35745549	.	G	C	.	.	MAF_USDA=1.765
NC_035093.1	35745627	.	T	C	.	.	MAF_INRAE=1.667;MAF_USDA=10.588
NC_035093.1	35745693	.	T	C	.	.	MAF_USDA=2.459
NC_035093.1	35745750	.	G	A	.	.	MAF_USDA=2.459
NC_035093.1	35745757	.	C	T	.	.	MAF_USDA=4.098
NC_035093.1	35745772	.	C	T	.	.	MAF_INRAE=1.667;MAF_USDA=10.0
NC_035093.1	35745778	.	T	A	.	.	MAF_INRAE=1.667;MAF_USDA=1.639
NC_035093.1	35745842	.	G	A	.	.	MAF_INRAE=1.667;MAF_USDA=10.656
NC_035093.1	35745903	.	C	T	.	.	MAF_USDA=6.25
NC_035093.1	35745924	.	G	A	.	.	MAF_INRAE=1.667;MAF_USDA=10.656
NC_035093.1	35745955	.	C	T	.	.	MAF_INRAE=17.5;MAF_USDA=22.353
NC_035093.1	35745972	.	G	A	.	.	MAF_USDA=6.557
NC_035093.1	35746119	.	G	A	.	.	MAF_INRAE=20.253;MAF_USDA=18.235
NC_035093.1	35746132	.	C	T	.	.	MAF_INRAE=15.823;MAF_USDA=1.765
NC_035093.1	35746168	.	C	T	.	.	MAF_USDA=4.098
NC_035093.1	35746242	.	T	C	.	.	MAF_INRAE=20.253;MAF_USDA=18.824
NC_035093.1	35746287	.	G	A	.	.	MAF_USDA=4.918
NC_035093.1	35746572	.	G	A	.	.	MAF_INRAE=15.823;MAF_USDA=1.765
NC_035093.1	35746607	.	C	G	.	.	MAF_INRAE=35.443
NC_035093.1	35746612	.	C	T	.	.	MAF_INRAE=3.333
NC_035093.1	35746635	.	T	C	.	.	MAF_USDA=6.471
NC_035093.1	35746899	.	T	G	.	.	MAF_USDA=1.639
NC_035093.1	35746902	.	T	G	.	.	MAF_INRAE=1.667;MAF_USDA=1.639
NC_035093.1	35746911	.	C	T	.	.	MAF_USDA=1.639
NC_035093.1	35746973	.	A	G	.	.	MAF_INRAE=1.667;MAF_USDA=7.059
NC_035093.1	35746981	.	T	C	.	.	MAF_INRAE=30.38;MAF_USDA=16.471
NC_035093.1	35746999	.	C	G	.	.	MAF_USDA=5.738
NC_035093.1	35747030	.	G	A	.	.	MAF_INRAE=19.167;MAF_USDA=47.917
NC_035093.1	35747120	.	C	T	.	.	MAF_INRAE=15.823;MAF_USDA=2.083
NC_035093.1	35747211	.	C	T	.	.	MAF_INRAE=1.667;MAF_USDA=10.656
NC_035093.1	35747221	.	A	C	.	.	MAF_USDA=4.098
NC_035093.1	35747249	.	G	A	.	.	MAF_INRAE=16.456;MAF_USDA=4.918
NC_035093.1	35747261	.	G	A	.	.	MAF_INRAE=15.19;MAF_USDA=1.765
NC_035093.1	35747296	.	C	T	.	.	MAF_INRAE=1.667;MAF_USDA=1.639
NC_035093.1	35747344	.	G	A	.	.	MAF_INRAE=1.667;MAF_USDA=10.656
NC_035093.1	35747345	.	C	G	.	.	MAF_INRAE=1.667;MAF_USDA=10.656
NC_035093.1	35747373	.	G	A	.	.	MAF_USDA=1.639
NC_035093.1	35747452	.	G	A	.	.	MAF_INRAE=25.949;MAF_USDA=16.471
NC_035093.1	35747468	.	G	A	.	.	MAF_INRAE=30.38;MAF_USDA=17.059
NC_035093.1	35747556	.	A	C	.	.	MAF_USDA=12.5
NC_035093.1	35747557	.	A	T	.	.	MAF_USDA=2.083
NC_035093.1	35747558	.	A	T	.	.	MAF_USDA=2.083
NC_035093.1	35747561	.	G	T	.	.	MAF_INRAE=24.167;MAF_USDA=37.5
NC_035093.1	35747584	.	A	T	.	.	MAF_USDA=8.333
NC_035093.1	35747586	.	T	A	.	.	MAF_USDA=29.167
NC_035093.1	35747587	.	T	A	.	.	MAF_USDA=29.167
NC_035093.1	35747596	.	C	A	.	.	MAF_INRAE=20.253;MAF_USDA=29.167
NC_035093.1	35747601	.	C	T	.	.	MAF_USDA=3.529
NC_035093.1	35747625	.	A	G	.	.	MAF_INRAE=5.833
NC_035093.1	35747813	.	G	A	.	.	MAF_USDA=16.471
NC_035093.1	35747833	.	A	T	.	.	MAF_USDA=2.459
NC_035093.1	35749634	.	C	A	.	.	MAF_USDA=2.459
NC_035093.1	35749679	.	G	A	.	.	MAF_USDA=2.459
NC_035093.1	35749908	.	T	A	.	.	MAF_INRAE=10.833;MAF_USDA=13.529
NC_035093.1	35749925	.	G	A	.	.	MAF_USDA=39.583
NC_035093.1	35750026	.	A	C	.	.	MAF_USDA=1.639
NC_035093.1	35750103	.	C	G	.	.	MAF_INRAE=14.167;MAF_USDA=7.647
NC_035093.1	35750105	.	G	C	.	.	MAF_INRAE=14.167;MAF_USDA=7.059
NC_035093.1	35750108	.	C	A	.	.	MAF_INRAE=25.833;MAF_USDA=13.529
NC_035093.1	35750109	.	T	G	.	.	MAF_INRAE=14.167;MAF_USDA=7.647
NC_035093.1	35750112	.	C	G	.	.	MAF_INRAE=14.167;MAF_USDA=6.471
NC_035093.1	35750115	.	C	A	.	.	MAF_INRAE=14.167;MAF_USDA=7.059
NC_035093.1	35750116	.	T	G	.	.	MAF_INRAE=14.167;MAF_USDA=6.471
NC_035093.1	35750119	.	G	C	.	.	MAF_INRAE=14.167;MAF_USDA=5.294
NC_035093.1	35750121	.	C	G	.	.	MAF_INRAE=14.167;MAF_USDA=6.471
NC_035093.1	35750160	.	G	A	.	.	MAF_USDA=21.311
NC_035093.1	35750229	.	C	T	.	.	MAF_INRAE=1.667;MAF_USDA=15.574
NC_035093.1	35750230	.	A	G	.	.	MAF_INRAE=20.886;MAF_USDA=38.235
NC_035093.1	35750234	.	C	T	.	.	MAF_USDA=4.098
NC_035093.1	35750245	.	C	A	.	.	MAF_INRAE=1.667;MAF_USDA=28.689
NC_035093.1	35750525	.	C	T	.	.	MAF_INRAE=17.089;MAF_USDA=20.0
NC_035093.1	35750528	.	G	A	.	.	MAF_INRAE=12.5;MAF_USDA=1.765
NC_035093.1	35750560	.	G	T	.	.	MAF_INRAE=15.823;MAF_USDA=1.765
NC_035093.1	35750561	.	T	G	.	.	MAF_INRAE=12.5;MAF_USDA=1.176
NC_035093.1	35750746	.	A	T	.	.	MAF_USDA=1.639
NC_035093.1	35750785	.	G	C	.	.	MAF_INRAE=3.333
NC_035093.1	35750810	.	G	A	.	.	MAF_INRAE=20.886;MAF_USDA=27.059
NC_035093.1	35750811	.	A	G	.	.	MAF_USDA=1.765
NC_035093.1	35750863	.	G	A	.	.	MAF_USDA=3.279
NC_035093.1	35750913	.	C	T	.	.	MAF_INRAE=6.667;MAF_USDA=5.882
NC_035093.1	35750919	.	A	T	.	.	MAF_USDA=8.197
NC_035093.1	35751027	.	G	A	.	.	MAF_INRAE=7.5;MAF_USDA=1.639
NC_035093.1	35751161	.	C	T	.	.	MAF_INRAE=12.5
NC_035093.1	35751177	.	T	G	.	.	MAF_INRAE=16.456;MAF_USDA=1.639
NC_035093.1	35751187	.	G	T	.	.	MAF_INRAE=1.667
NC_035093.1	35751233	.	T	G	.	.	MAF_INRAE=1.667;MAF_USDA=9.836
NC_035093.1	35751235	.	C	A	.	.	MAF_INRAE=1.667;MAF_USDA=9.836
NC_035093.1	35751272	.	G	A	.	.	MAF_USDA=4.098
NC_035093.1	35751322	.	G	A	.	.	MAF_INRAE=1.667
NC_035093.1	35751342	.	G	A	.	.	MAF_INRAE=10.526;MAF_USDA=1.786
NC_035093.1	35751360	.	T	C	.	.	MAF_USDA=4.167
NC_035093.1	35751411	.	C	A	.	.	MAF_INRAE=1.667;MAF_USDA=9.836
NC_035093.1	35751421	.	A	G	.	.	MAF_INRAE=10.526;MAF_USDA=1.765
NC_035093.1	35751481	.	G	A	.	.	MAF_INRAE=1.667;MAF_USDA=9.836
NC_035093.1	35751521	.	T	A	.	.	MAF_USDA=4.098
NC_035093.1	35751533	.	T	G	.	.	MAF_INRAE=6.962;MAF_USDA=22.353
NC_035093.1	35751547	.	G	C	.	.	MAF_INRAE=1.667;MAF_USDA=9.836
NC_035093.1	35751555	.	A	G	.	.	MAF_INRAE=1.667;MAF_USDA=10.656
NC_035093.1	35751583	.	T	C	.	.	MAF_INRAE=15.823;MAF_USDA=1.765
NC_035093.1	35751614	.	G	A	.	.	MAF_INRAE=1.667;MAF_USDA=9.836
NC_035093.1	35751638	.	G	A	.	.	MAF_USDA=4.167
NC_035093.1	35751658	.	G	A	.	.	MAF_USDA=4.167
NC_035093.1	35751661	.	A	C	.	.	MAF_USDA=4.098
NC_035093.1	35751739	.	G	A	.	.	MAF_INRAE=1.667;MAF_USDA=9.836
NC_035093.1	35751826	.	A	C	.	.	MAF_INRAE=16.667;MAF_USDA=27.647
NC_035093.1	35751877	.	G	A	.	.	MAF_USDA=4.098
NC_035093.1	35751921	.	G	A	.	.	MAF_USDA=9.836
NC_035093.1	35751985	.	T	A	.	.	MAF_USDA=12.5
NC_035093.1	35752007	.	T	G	.	.	MAF_INRAE=17.089;MAF_USDA=1.765
NC_035093.1	35752085	.	A	G	.	.	MAF_INRAE=18.354;MAF_USDA=8.824
NC_035093.1	35752163	.	C	A	.	.	MAF_INRAE=18.987;MAF_USDA=5.738
NC_035093.1	35752226	.	G	A	.	.	MAF_INRAE=20.253;MAF_USDA=5.738
NC_035093.1	35752262	.	A	C	.	.	MAF_INRAE=1.667;MAF_USDA=9.836
NC_035093.1	35752266	.	C	T	.	.	MAF_INRAE=1.667;MAF_USDA=9.836
NC_035093.1	35752282	.	G	A	.	.	MAF_INRAE=49.367;MAF_USDA=22.941
NC_035093.1	35752302	.	C	T	.	.	MAF_INRAE=17.089;MAF_USDA=9.412
NC_035093.1	35752427	.	T	C	.	.	MAF_USDA=15.574
NC_035093.1	35752445	.	A	T	.	.	MAF_USDA=1.639
NC_035093.1	35752483	.	A	C	.	.	MAF_USDA=2.459
NC_035093.1	35752485	.	A	T	.	.	MAF_INRAE=6.667
NC_035093.1	35752495	.	C	T	.	.	MAF_USDA=4.098
NC_035093.1	35752505	.	G	A	.	.	MAF_USDA=1.639
NC_035093.1	35752568	.	A	G	.	.	MAF_USDA=9.836
NC_035093.1	35753157	.	C	G	.	.	MAF_USDA=10.417
NC_035093.1	35753280	.	G	T	.	.	MAF_INRAE=34.81;MAF_USDA=37.647
NC_035093.1	35753282	.	A	C	.	.	MAF_USDA=4.098
NC_035093.1	35753310	.	C	T	.	.	MAF_INRAE=17.089;MAF_USDA=8.824
NC_035093.1	35753341	.	G	A	.	.	MAF_INRAE=1.667;MAF_USDA=9.836
NC_035093.1	35753377	.	G	A	.	.	MAF_USDA=12.5
NC_035093.1	35753384	.	G	T	.	.	MAF_INRAE=16.667;MAF_USDA=25.294
NC_035093.1	35753402	.	G	T	.	.	MAF_INRAE=1.667;MAF_USDA=9.836
NC_035093.1	35753405	.	A	T	.	.	MAF_USDA=11.475
NC_035093.1	35753410	.	C	A	.	.	MAF_INRAE=6.667
NC_035093.1	35753413	.	C	A	.	.	MAF_INRAE=13.924;MAF_USDA=18.75
NC_035093.1	35753431	.	C	A	.	.	MAF_INRAE=1.667;MAF_USDA=9.836
NC_035093.1	35753481	.	A	G	.	.	MAF_INRAE=7.5;MAF_USDA=1.639
NC_035093.1	35753517	.	T	G	.	.	MAF_USDA=4.918
NC_035093.1	35753524	.	T	A	.	.	MAF_INRAE=3.333
NC_035093.1	35753591	.	G	A	.	.	MAF_INRAE=1.667;MAF_USDA=9.836
NC_035093.1	35753624	.	A	T	.	.	MAF_INRAE=6.962;MAF_USDA=21.765
NC_035093.1	35753645	.	G	T	.	.	MAF_INRAE=18.987;MAF_USDA=5.738
NC_035093.1	35753749	.	C	T	.	.	MAF_USDA=13.559
NC_035093.1	35753750	.	A	C	.	.	MAF_USDA=4.237
NC_035093.1	35753789	.	T	A	.	.	MAF_INRAE=48.734;MAF_USDA=28.333
NC_035093.1	35753853	.	C	G	.	.	MAF_INRAE=13.291;MAF_USDA=18.75
NC_035093.1	35754696	.	A	G	.	.	MAF_INRAE=5.833
NC_035093.1	35754750	.	C	T	.	.	MAF_USDA=4.167
NC_035093.1	35754786	.	C	A	.	.	MAF_USDA=4.918
NC_035093.1	35754879	.	T	A	.	.	MAF_USDA=5.738
NC_035093.1	35754893	.	G	A	.	.	MAF_INRAE=13.333;MAF_USDA=22.941
NC_035093.1	35754912	.	T	G	.	.	MAF_INRAE=6.667
NC_035093.1	35754933	.	C	A	.	.	MAF_INRAE=6.667;MAF_USDA=7.647
NC_035093.1	35754961	.	C	A	.	.	MAF_USDA=2.459
NC_035093.1	35755051	.	A	G	.	.	MAF_INRAE=6.667;MAF_USDA=12.353
NC_035093.1	35755052	.	G	C	.	.	MAF_INRAE=6.667;MAF_USDA=12.941
NC_035093.1	35755422	.	A	T	.	.	MAF_INRAE=6.667;MAF_USDA=14.118
NC_035093.1	35755495	.	T	C	.	.	MAF_INRAE=13.924;MAF_USDA=18.75
NC_035093.1	35755508	.	C	T	.	.	MAF_USDA=4.098
NC_035093.1	35755539	.	T	A	.	.	MAF_USDA=9.836
NC_035093.1	35755621	.	G	A	.	.	MAF_INRAE=19.62;MAF_USDA=4.118
NC_035093.1	35755640	.	T	C	.	.	MAF_INRAE=5.263;MAF_USDA=2.941
NC_035093.1	35755720	.	T	A	.	.	MAF_INRAE=15.0;MAF_USDA=30.0
NC_035093.1	35755748	.	C	T	.	.	MAF_INRAE=29.747;MAF_USDA=10.0
NC_035093.1	35755806	.	T	C	.	.	MAF_INRAE=6.667;MAF_USDA=5.952
NC_035093.1	35755898	.	C	A	.	.	MAF_INRAE=20.886;MAF_USDA=2.941
NC_035093.1	35756104	.	C	T	.	.	MAF_USDA=7.377
NC_035093.1	35756107	.	A	G	.	.	MAF_INRAE=7.5;MAF_USDA=5.882
NC_035093.1	35756209	.	A	G	.	.	MAF_INRAE=15.789;MAF_USDA=4.706
NC_035093.1	35756359	.	G	C	.	.	MAF_INRAE=16.456;MAF_USDA=12.941
NC_035093.1	35756465	.	G	A	.	.	MAF_INRAE=6.667;MAF_USDA=19.412
NC_035093.1	35756490	.	G	T	.	.	MAF_INRAE=6.667;MAF_USDA=18.235
NC_035093.1	35756514	.	G	A	.	.	MAF_INRAE=21.519;MAF_USDA=9.836
NC_035093.1	35756525	.	T	G	.	.	MAF_INRAE=21.519;MAF_USDA=9.836
NC_035093.1	35756611	.	A	T	.	.	MAF_INRAE=25.833
NC_035093.1	35756612	.	T	A	.	.	MAF_INRAE=26.667
NC_035093.1	35756714	.	G	A	.	.	MAF_INRAE=20.886;MAF_USDA=3.529
NC_035093.1	35756763	.	C	T	.	.	MAF_INRAE=29.747;MAF_USDA=17.213
NC_035093.1	35756780	.	T	C	.	.	MAF_INRAE=37.342;MAF_USDA=22.353
NC_035093.1	35756793	.	G	A	.	.	MAF_INRAE=20.886;MAF_USDA=10.656
NC_035093.1	35756816	.	C	A	.	.	MAF_USDA=4.098
NC_035093.1	35756817	.	C	A	.	.	MAF_USDA=4.098
NC_035093.1	35756829	.	C	T	.	.	MAF_USDA=8.197
NC_035093.1	35756837	.	G	A	.	.	MAF_INRAE=21.519;MAF_USDA=3.279
NC_035093.1	35756910	.	T	A	.	.	MAF_INRAE=16.456;MAF_USDA=13.529
NC_035093.1	35756969	.	G	T	.	.	MAF_INRAE=16.456;MAF_USDA=14.118
NC_035093.1	35757012	.	G	A	.	.	MAF_USDA=4.098
NC_035093.1	35757057	.	T	A	.	.	MAF_INRAE=15.823;MAF_USDA=25.0
NC_035093.1	35757059	.	T	A	.	.	MAF_INRAE=19.167;MAF_USDA=25.0
NC_035093.1	35757066	.	A	T	.	.	MAF_INRAE=15.19;MAF_USDA=33.333
NC_035093.1	35757136	.	G	A	.	.	MAF_INRAE=13.924;MAF_USDA=7.647
NC_035093.1	35757174	.	G	A	.	.	MAF_INRAE=7.5;MAF_USDA=5.294
NC_035093.1	35757222	.	C	A	.	.	MAF_USDA=8.333
NC_035093.1	35757262	.	T	C	.	.	MAF_INRAE=7.5;MAF_USDA=4.706
NC_035093.1	35757360	.	A	G	.	.	MAF_INRAE=15.789;MAF_USDA=27.647
NC_035093.1	35757370	.	C	A	.	.	MAF_USDA=2.459
NC_035093.1	35757508	.	C	A	.	.	MAF_INRAE=25.949;MAF_USDA=34.118
NC_035093.1	35757513	.	T	G	.	.	MAF_INRAE=15.823;MAF_USDA=9.836
NC_035093.1	35757592	.	A	T	.	.	MAF_USDA=8.197
NC_035093.1	35757594	.	C	T	.	.	MAF_INRAE=15.789;MAF_USDA=5.294
NC_035093.1	35757609	.	C	T	.	.	MAF_USDA=1.639
NC_035093.1	35757650	.	C	G	.	.	MAF_USDA=4.098
NC_035093.1	35757674	.	A	C	.	.	MAF_INRAE=25.949;MAF_USDA=33.529
NC_035093.1	35757721	.	A	C	.	.	MAF_INRAE=15.789;MAF_USDA=26.471
NC_035093.1	35757749	.	G	T	.	.	MAF_USDA=4.167
NC_035093.1	35757787	.	A	G	.	.	MAF_INRAE=26.582;MAF_USDA=34.706
NC_035093.1	35757846	.	C	T	.	.	MAF_INRAE=26.582;MAF_USDA=34.706
NC_035093.1	35757850	.	A	T	.	.	MAF_INRAE=15.789;MAF_USDA=4.706
NC_035093.1	35757903	.	C	A	.	.	MAF_USDA=5.738
NC_035093.1	35757950	.	C	G	.	.	MAF_USDA=21.765
NC_035093.1	35758007	.	T	C	.	.	MAF_INRAE=6.667;MAF_USDA=25.294
NC_035093.1	35758046	.	C	T	.	.	MAF_INRAE=29.114;MAF_USDA=18.033
NC_035093.1	35758067	.	T	A	.	.	MAF_INRAE=5.833;MAF_USDA=4.706
NC_035093.1	35758156	.	C	T	.	.	MAF_INRAE=13.924;MAF_USDA=8.235
NC_035093.1	35758189	.	G	A	.	.	MAF_INRAE=15.789;MAF_USDA=4.706
NC_035093.1	35758464	.	T	G	.	.	MAF_USDA=1.639
NC_035093.1	35758532	.	C	T	.	.	MAF_USDA=1.639
NC_035093.1	35758598	.	G	A	.	.	MAF_INRAE=21.519;MAF_USDA=41.176
NC_035093.1	35758632	.	C	T	.	.	MAF_INRAE=32.278;MAF_USDA=7.377
NC_035093.1	35758713	.	T	A	.	.	MAF_USDA=10.417
NC_035093.1	35758732	.	G	A	.	.	MAF_INRAE=39.241;MAF_USDA=24.706
NC_035093.1	35758843	.	A	G	.	.	MAF_INRAE=29.747;MAF_USDA=16.667
NC_035093.1	35758928	.	G	A	.	.	MAF_USDA=10.119
NC_035093.1	35758930	.	A	C	.	.	MAF_INRAE=15.789;MAF_USDA=47.619
NC_035093.1	35758943	.	A	G	.	.	MAF_INRAE=15.789;MAF_USDA=47.619
NC_035093.1	35758989	.	G	A	.	.	MAF_INRAE=26.582;MAF_USDA=23.81
NC_035093.1	35759004	.	A	C	.	.	MAF_USDA=4.167
NC_035093.1	35759007	.	T	G	.	.	MAF_INRAE=29.747;MAF_USDA=17.5
NC_035093.1	35759072	.	T	C	.	.	MAF_USDA=2.5
NC_035093.1	35759086	.	T	C	.	.	MAF_INRAE=25.949;MAF_USDA=32.738
NC_035093.1	35759089	.	A	G	.	.	MAF_USDA=4.167
NC_035093.1	35759190	.	C	G	.	.	MAF_INRAE=15.789;MAF_USDA=47.619
NC_035093.1	35759384	.	C	G	.	.	MAF_USDA=17.262
NC_035093.1	35759403	.	G	T	.	.	MAF_INRAE=21.053;MAF_USDA=33.333
NC_035093.1	35759610	.	C	T	.	.	MAF_USDA=4.098
NC_035093.1	35759620	.	C	T	.	.	MAF_USDA=4.098
NC_035093.1	35759652	.	G	T	.	.	MAF_USDA=4.098
NC_035093.1	35759685	.	A	C	.	.	MAF_INRAE=15.789;MAF_USDA=45.882
NC_035093.1	35759714	.	C	A	.	.	MAF_USDA=4.098
NC_035093.1	35759747	.	C	A	.	.	MAF_USDA=4.098
NC_035093.1	35759761	.	C	G	.	.	MAF_USDA=4.098
NC_035093.1	35759810	.	G	A	.	.	MAF_USDA=19.412
NC_035093.1	35759811	.	G	C	.	.	MAF_INRAE=25.833;MAF_USDA=34.706
NC_035093.1	35759843	.	A	T	.	.	MAF_USDA=9.836
NC_035093.1	35759844	.	A	C	.	.	MAF_INRAE=15.789;MAF_USDA=46.471
NC_035093.1	35759852	.	G	A	.	.	MAF_INRAE=28.481;MAF_USDA=16.393
NC_035093.1	35759873	.	C	G	.	.	MAF_USDA=2.459
NC_035093.1	35759888	.	C	A	.	.	MAF_INRAE=40.0;MAF_USDA=9.836
NC_035093.1	35759913	.	T	G	.	.	MAF_USDA=4.918
NC_035093.1	35759918	.	C	A	.	.	MAF_INRAE=22.152;MAF_USDA=21.176
NC_035093.1	35759925	.	G	A	.	.	MAF_INRAE=10.526;MAF_USDA=4.167
NC_035093.1	35759989	.	G	A	.	.	MAF_USDA=9.836
NC_035093.1	35760121	.	T	C	.	.	MAF_USDA=41.176
NC_035093.1	35760160	.	A	G	.	.	MAF_USDA=30.0
NC_035093.1	35760237	.	T	A	.	.	MAF_USDA=48.171
NC_035093.1	35760303	.	A	G	.	.	MAF_USDA=2.586
NC_035093.1	35760321	.	T	C	.	.	MAF_USDA=10.345
NC_035093.1	35760414	.	G	T	.	.	MAF_USDA=33.537
NC_035093.1	35760418	.	A	T	.	.	MAF_INRAE=21.667;MAF_USDA=6.897
NC_035093.1	35760425	.	G	T	.	.	MAF_INRAE=21.667;MAF_USDA=6.897
NC_035093.1	35760430	.	G	A	.	.	MAF_INRAE=26.667;MAF_USDA=15.244
NC_035093.1	35760444	.	C	A	.	.	MAF_INRAE=22.5;MAF_USDA=6.897
NC_035093.1	35760539	.	A	G	.	.	MAF_INRAE=3.333
NC_035093.1	35760599	.	C	A	.	.	MAF_INRAE=40.833;MAF_USDA=12.069
NC_035093.1	35760606	.	A	G	.	.	MAF_USDA=36.585
NC_035093.1	35760766	.	G	A	.	.	MAF_USDA=35.417
NC_035093.1	35760795	.	T	C	.	.	MAF_USDA=8.333
NC_035093.1	35760918	.	C	G	.	.	MAF_USDA=43.478
NC_035093.1	35760919	.	A	G	.	.	MAF_USDA=43.478
NC_035093.1	35760926	.	A	C	.	.	MAF_USDA=50.0
NC_035093.1	35760995	.	T	G	.	.	MAF_USDA=47.917
NC_035093.1	35761002	.	C	A	.	.	MAF_USDA=33.333
NC_035093.1	35761005	.	C	T	.	.	MAF_USDA=6.25
NC_035093.1	35761017	.	A	C	.	.	MAF_USDA=41.667
NC_035093.1	35761023	.	T	C	.	.	MAF_USDA=37.5
NC_035093.1	35761090	.	A	G	.	.	MAF_USDA=50.0
NC_035093.1	35761122	.	A	G	.	.	MAF_USDA=43.529
NC_035093.1	35761129	.	C	T	.	.	MAF_INRAE=2.632;MAF_USDA=39.412
NC_035093.1	35761348	.	G	A	.	.	MAF_USDA=43.75
NC_035093.1	35761411	.	C	G	.	.	MAF_USDA=45.833
NC_035093.1	35761453	.	C	A	.	.	MAF_USDA=5.738
NC_035093.1	35761502	.	A	T	.	.	MAF_USDA=14.118
NC_035093.1	35761507	.	G	A	.	.	MAF_INRAE=5.0
NC_035093.1	35761549	.	A	C	.	.	MAF_USDA=1.639
NC_035093.1	35761588	.	G	A	.	.	MAF_INRAE=26.582
NC_035093.1	35761606	.	G	A	.	.	MAF_INRAE=16.667;MAF_USDA=7.059
NC_035093.1	35761774	.	G	A	.	.	MAF_USDA=3.279
NC_035093.1	35761940	.	T	G	.	.	MAF_USDA=38.824
NC_035093.1	35761982	.	G	A	.	.	MAF_USDA=4.706
NC_035093.1	35762016	.	C	A	.	.	MAF_USDA=37.059
NC_035093.1	35762145	.	T	A	.	.	MAF_USDA=1.639
NC_035093.1	35762148	.	C	T	.	.	MAF_INRAE=21.519;MAF_USDA=18.235
NC_035093.1	35762172	.	T	G	.	.	MAF_USDA=4.918
NC_035093.1	35762191	.	C	G	.	.	MAF_USDA=3.279
NC_035093.1	35762348	.	A	G	.	.	MAF_USDA=2.083
NC_035093.1	35762478	.	G	A	.	.	MAF_USDA=38.824
NC_035093.1	35762608	.	C	T	.	.	MAF_USDA=8.197
NC_035093.1	35762728	.	G	A	.	.	MAF_USDA=2.459
NC_035093.1	35762763	.	C	T	.	.	MAF_INRAE=13.924;MAF_USDA=20.833
NC_035093.1	35762768	.	C	A	.	.	MAF_USDA=1.639
NC_035093.1	35762818	.	C	G	.	.	MAF_INRAE=35.443;MAF_USDA=17.647
NC_035093.1	35762852	.	C	T	.	.	MAF_INRAE=1.667
NC_035093.1	35762976	.	G	A	.	.	MAF_INRAE=35.443;MAF_USDA=18.072
NC_035093.1	35763060	.	G	C	.	.	MAF_USDA=1.639
NC_035093.1	35763066	.	G	T	.	.	MAF_USDA=4.098
NC_035093.1	35763092	.	C	T	.	.	MAF_USDA=4.098
NC_035093.1	35763111	.	A	G	.	.	MAF_USDA=2.459
NC_035093.1	35763163	.	T	A	.	.	MAF_USDA=1.639
NC_035093.1	35763220	.	G	A	.	.	MAF_INRAE=37.975;MAF_USDA=9.016
NC_035093.1	35763240	.	C	A	.	.	MAF_INRAE=9.494;MAF_USDA=10.656
NC_035093.1	35763284	.	T	C	.	.	MAF_USDA=4.167
NC_035093.1	35763307	.	G	A	.	.	MAF_USDA=1.639
NC_035093.1	35763321	.	G	C	.	.	MAF_INRAE=6.667;MAF_USDA=5.294
NC_035093.1	35763339	.	G	A	.	.	MAF_USDA=4.918
NC_035093.1	35763413	.	C	A	.	.	MAF_INRAE=5.263;MAF_USDA=12.5
NC_035093.1	35763484	.	C	T,*	.	.	MAF_INRAE=15.789
NC_035093.1	35763493	.	A	G,*	.	.	MAF_INRAE=15.789
NC_035093.1	35763606	.	A	T	.	.	MAF_USDA=16.071
NC_035093.1	35763611	.	C	T	.	.	MAF_USDA=1.639
NC_035093.1	35763717	.	G	A	.	.	MAF_USDA=20.833
NC_035093.1	35764044	.	C	T	.	.	MAF_USDA=1.667
NC_035093.1	35764072	.	C	G	.	.	MAF_USDA=3.529
NC_035093.1	35764214	.	C	G	.	.	MAF_USDA=9.412
NC_035093.1	35764329	.	G	A	.	.	MAF_USDA=7.377
NC_035093.1	35764330	.	A	G	.	.	MAF_USDA=6.557
NC_035093.1	35764416	.	C	A	.	.	MAF_USDA=1.639
NC_035093.1	35764548	.	A	C	.	.	MAF_USDA=6.557
NC_035093.1	35764570	.	C	A	.	.	MAF_USDA=5.738
NC_035093.1	35764571	.	G	A	.	.	MAF_USDA=2.459
NC_035093.1	35764608	.	A	G	.	.	MAF_INRAE=6.667;MAF_USDA=4.118
NC_035093.1	35765034	.	G	C	.	.	MAF_USDA=4.167
NC_035093.1	35765047	.	C	T	.	.	MAF_INRAE=15.789;MAF_USDA=21.341
NC_035093.1	35765067	.	C	T	.	.	MAF_INRAE=8.333;MAF_USDA=5.882
NC_035093.1	35765114	.	C	T	.	.	MAF_INRAE=15.789;MAF_USDA=3.529
NC_035093.1	35765202	.	C	G	.	.	MAF_USDA=7.5
NC_035093.1	35765292	.	C	T	.	.	MAF_USDA=8.333
NC_035093.1	35765546	.	G	A	.	.	MAF_INRAE=15.789;MAF_USDA=14.706
NC_035093.1	35765567	.	C	G	.	.	MAF_USDA=5.738
NC_035093.1	35765631	.	A	C	.	.	MAF_INRAE=15.789;MAF_USDA=25.833
NC_035093.1	35765654	.	G	T	.	.	MAF_INRAE=9.494;MAF_USDA=10.833
NC_035093.1	35765662	.	A	T	.	.	MAF_USDA=3.39
NC_035093.1	35765704	.	T	G	.	.	MAF_USDA=5.738
NC_035093.1	35765738	.	T	C	.	.	MAF_USDA=4.918
NC_035093.1	35765779	.	G	A	.	.	MAF_USDA=14.583
NC_035093.1	35765805	.	A	G	.	.	MAF_USDA=2.459
NC_035093.1	35765829	.	G	A	.	.	MAF_INRAE=15.789;MAF_USDA=3.529
NC_035093.1	35765867	.	T	A	.	.	MAF_USDA=5.738
NC_035093.1	35765882	.	C	G	.	.	MAF_USDA=6.557
NC_035093.1	35765912	.	T	G	.	.	MAF_INRAE=15.789;MAF_USDA=18.824
NC_035093.1	35766054	.	C	T	.	.	MAF_USDA=14.583
NC_035093.1	35766102	.	A	G	.	.	MAF_USDA=4.098
NC_035093.1	35766138	.	T	C	.	.	MAF_USDA=1.639
NC_035093.1	35766139	.	G	T	.	.	MAF_USDA=4.918
NC_035093.1	35766146	.	C	T	.	.	MAF_INRAE=37.975;MAF_USDA=9.836
NC_035093.1	35766169	.	C	T	.	.	MAF_USDA=32.353
NC_035093.1	35766172	.	C	A	.	.	MAF_INRAE=12.025;MAF_USDA=4.098
NC_035093.1	35766207	.	C	A	.	.	MAF_INRAE=15.789;MAF_USDA=3.614
NC_035093.1	35766350	.	G	A	.	.	MAF_USDA=6.557
NC_035093.1	35766368	.	G	C	.	.	MAF_INRAE=15.823;MAF_USDA=4.098
NC_035093.1	35766410	.	C	G	.	.	MAF_USDA=32.353
NC_035093.1	35766526	.	G	A	.	.	MAF_INRAE=15.789;MAF_USDA=2.941
NC_035093.1	35766653	.	G	A	.	.	MAF_INRAE=15.789;MAF_USDA=10.588
NC_035093.1	35766687	.	C	A	.	.	MAF_USDA=4.167
NC_035093.1	35766721	.	C	A	.	.	MAF_INRAE=15.789;MAF_USDA=14.706
NC_035093.1	35766722	.	G	A	.	.	MAF_USDA=6.557
NC_035093.1	35766778	.	G	A	.	.	MAF_INRAE=6.329;MAF_USDA=45.294
NC_035093.1	35766788	.	G	T	.	.	MAF_INRAE=6.667;MAF_USDA=3.279
NC_035093.1	35766799	.	C	T	.	.	MAF_USDA=1.639
NC_035093.1	35766825	.	T	G	.	.	MAF_INRAE=21.519;MAF_USDA=14.118
NC_035093.1	35766952	.	C	T	.	.	MAF_USDA=3.333
NC_035093.1	35766995	.	G	A	.	.	MAF_USDA=18.033
NC_035093.1	35767033	.	G	C	.	.	MAF_INRAE=2.632;MAF_USDA=2.083
NC_035093.1	35767295	.	C	A	.	.	MAF_USDA=4.918
NC_035093.1	35767313	.	C	A	.	.	MAF_INRAE=16.456
NC_035093.1	35767446	.	C	A	.	.	MAF_INRAE=15.789;MAF_USDA=3.529
NC_035093.1	35767447	.	A	T	.	.	MAF_USDA=3.529
NC_035093.1	35767466	.	A	G	.	.	MAF_INRAE=15.789;MAF_USDA=13.529
NC_035093.1	35767469	.	G	C	.	.	MAF_INRAE=15.789;MAF_USDA=21.765
NC_035093.1	35767617	.	C	A	.	.	MAF_INRAE=15.789;MAF_USDA=20.588
NC_035093.1	35767751	.	C	T	.	.	MAF_USDA=9.639
NC_035093.1	35767752	.	G	A	.	.	MAF_INRAE=5.263;MAF_USDA=13.855
NC_035093.1	35768486	.	A	T	.	.	MAF_USDA=2.459
NC_035093.1	35768535	.	C	T	.	.	MAF_INRAE=28.481;MAF_USDA=38.824
NC_035093.1	35768649	.	G	A	.	.	MAF_INRAE=22.152;MAF_USDA=41.765
NC_035093.1	35768741	.	C	T	.	.	MAF_INRAE=5.063;MAF_USDA=45.882
NC_035093.1	35768751	.	A	C	.	.	MAF_USDA=1.639
NC_035093.1	35768779	.	A	C	.	.	MAF_INRAE=6.329;MAF_USDA=23.529
NC_035093.1	35768807	.	T	G	.	.	MAF_INRAE=22.785;MAF_USDA=18.852
NC_035093.1	35768891	.	A	T	.	.	MAF_INRAE=21.519;MAF_USDA=13.934
NC_035093.1	35768937	.	C	T	.	.	MAF_INRAE=15.789;MAF_USDA=5.294
NC_035093.1	35768941	.	C	T	.	.	MAF_INRAE=21.519;MAF_USDA=18.852
NC_035093.1	35769019	.	T	G	.	.	MAF_USDA=7.647
NC_035093.1	35769137	.	G	T	.	.	MAF_USDA=3.279
NC_035093.1	35769146	.	T	A	.	.	MAF_INRAE=21.519;MAF_USDA=18.852
NC_035093.1	35769211	.	T	C	.	.	MAF_USDA=1.639
NC_035093.1	35769219	.	C	A	.	.	MAF_USDA=3.279
NC_035093.1	35769266	.	A	G	.	.	MAF_USDA=4.918
NC_035093.1	35769352	.	A	C	.	.	MAF_USDA=4.098
NC_035093.1	35769418	.	T	G	.	.	MAF_INRAE=13.924;MAF_USDA=18.75
NC_035093.1	35769421	.	G	A	.	.	MAF_USDA=3.279
NC_035093.1	35769425	.	G	A	.	.	MAF_USDA=21.176
NC_035093.1	35769452	.	C	A	.	.	MAF_USDA=1.639
NC_035093.1	35769458	.	A	G	.	.	MAF_INRAE=15.789;MAF_USDA=3.529
NC_035093.1	35769485	.	A	T	.	.	MAF_USDA=15.574
NC_035093.1	35769506	.	C	T	.	.	MAF_INRAE=20.886;MAF_USDA=4.918
NC_035093.1	35769507	.	T	G	.	.	MAF_INRAE=24.684;MAF_USDA=12.941
NC_035093.1	35769584	.	T	C	.	.	MAF_INRAE=41.772;MAF_USDA=15.294
NC_035093.1	35769759	.	G	A	.	.	MAF_USDA=1.639
NC_035093.1	35769762	.	G	A	.	.	MAF_USDA=3.279
NC_035093.1	35769767	.	C	T	.	.	MAF_INRAE=13.924;MAF_USDA=8.197
NC_035093.1	35769829	.	C	T	.	.	MAF_USDA=6.471
NC_035093.1	35769848	.	C	T	.	.	MAF_INRAE=30.38;MAF_USDA=21.176
NC_035093.1	35769937	.	C	T	.	.	MAF_INRAE=25.949;MAF_USDA=26.471
NC_035093.1	35769982	.	G	T	.	.	MAF_USDA=17.647
NC_035093.1	35769994	.	A	T	.	.	MAF_USDA=1.639
NC_035093.1	35770066	.	C	T	.	.	MAF_USDA=20.833
NC_035093.1	35770083	.	G	A	.	.	MAF_USDA=20.833
NC_035093.1	35770254	.	G	A	.	.	MAF_USDA=6.25
NC_035093.1	35770297	.	T	A	.	.	MAF_USDA=19.277
NC_035093.1	35770419	.	A	G	.	.	MAF_USDA=8.333
NC_035093.1	35770478	.	A	C	.	.	MAF_INRAE=32.278;MAF_USDA=26.471
NC_035093.1	35770479	.	C	T	.	.	MAF_INRAE=18.333;MAF_USDA=5.738
NC_035093.1	35770605	.	C	T	.	.	MAF_INRAE=30.38;MAF_USDA=22.353
NC_035093.1	35770654	.	G	A	.	.	MAF_INRAE=31.013;MAF_USDA=37.5
NC_035093.1	35770665	.	T	G	.	.	MAF_USDA=35.417
NC_035093.1	35770666	.	A	C	.	.	MAF_USDA=35.417
NC_035093.1	35770668	.	T	C	.	.	MAF_USDA=37.5
NC_035093.1	35770698	.	A	C	.	.	MAF_USDA=9.016
NC_035093.1	35770730	.	A	G	.	.	MAF_INRAE=31.013;MAF_USDA=22.353
NC_035093.1	35770731	.	A	G	.	.	MAF_USDA=2.459
NC_035093.1	35770785	.	T	C	.	.	MAF_USDA=27.059
NC_035093.1	35770825	.	C	T	.	.	MAF_USDA=2.459
NC_035093.1	35770902	.	C	A	.	.	MAF_INRAE=31.013;MAF_USDA=15.882
NC_035093.1	35770927	.	G	C	.	.	MAF_INRAE=32.278;MAF_USDA=15.882
NC_035093.1	35770988	.	A	C	.	.	MAF_USDA=4.098
NC_035093.1	35771016	.	A	G	.	.	MAF_USDA=26.471
NC_035093.1	35771017	.	T	G	.	.	MAF_USDA=26.471
NC_035093.1	35771032	.	C	A	.	.	MAF_INRAE=31.646;MAF_USDA=15.882
NC_035093.1	35771097	.	T	A	.	.	MAF_INRAE=13.291;MAF_USDA=18.75
NC_035093.1	35771143	.	A	C	.	.	MAF_USDA=26.471
NC_035093.1	35771389	.	C	A	.	.	MAF_USDA=4.918
NC_035093.1	35771600	.	A	C	.	.	MAF_INRAE=9.494;MAF_USDA=10.656
NC_035093.1	35771932	.	T	G	.	.	MAF_INRAE=15.823;MAF_USDA=4.918
NC_035093.1	35772088	.	A	G	.	.	MAF_INRAE=31.646;MAF_USDA=46.471
NC_035093.1	35772143	.	T	C	.	.	MAF_USDA=1.639
NC_035093.1	35772250	.	C	A	.	.	MAF_USDA=4.167
NC_035093.1	35772297	.	G	T	.	.	MAF_USDA=10.656
NC_035093.1	35772303	.	A	C	.	.	MAF_INRAE=25.949;MAF_USDA=8.197
NC_035093.1	35772613	.	A	G	.	.	MAF_USDA=29.412
NC_035093.1	35772628	.	A	T	.	.	MAF_USDA=3.279
NC_035093.1	35772651	.	A	G	.	.	MAF_USDA=3.279
NC_035093.1	35772733	.	G	A	.	.	MAF_INRAE=15.789;MAF_USDA=10.119
NC_035093.1	35772845	.	A	G	.	.	MAF_USDA=6.471
NC_035093.1	35772874	.	G	T	.	.	MAF_INRAE=34.177;MAF_USDA=16.471
NC_035093.1	35772898	.	A	G	.	.	MAF_USDA=4.098
NC_035093.1	35772917	.	T	A	.	.	MAF_USDA=10.656
NC_035093.1	35772981	.	T	C	.	.	MAF_INRAE=15.823;MAF_USDA=4.918
NC_035093.1	35773058	.	T	A	.	.	MAF_USDA=1.639
NC_035093.1	35773065	.	G	A	.	.	MAF_INRAE=31.013;MAF_USDA=16.471
NC_035093.1	35773145	.	T	G	.	.	MAF_USDA=4.098
NC_035093.1	35773226	.	C	G	.	.	MAF_INRAE=5.263;MAF_USDA=1.765
NC_035093.1	35773408	.	G	A	.	.	MAF_USDA=11.176
NC_035093.1	35773451	.	A	G	.	.	MAF_INRAE=3.333
NC_035093.1	35773546	.	G	C	.	.	MAF_USDA=27.083
NC_035093.1	35773581	.	A	T	.	.	MAF_INRAE=31.013;MAF_USDA=15.294
NC_035093.1	35773592	.	G	T	.	.	MAF_USDA=3.279
NC_035093.1	35773608	.	T	C	.	.	MAF_USDA=4.098
NC_035093.1	35773703	.	A	C	.	.	MAF_INRAE=9.494;MAF_USDA=9.836
NC_035093.1	35773776	.	G	T	.	.	MAF_INRAE=31.013;MAF_USDA=17.059
NC_035093.1	35773852	.	A	C	.	.	MAF_USDA=28.235
NC_035093.1	35774037	.	G	C	.	.	MAF_USDA=15.882
NC_035093.1	35774046	.	C	T	.	.	MAF_INRAE=33.544;MAF_USDA=20.0
NC_035093.1	35774076	.	A	G	.	.	MAF_INRAE=30.38;MAF_USDA=16.471
NC_035093.1	35774094	.	G	T	.	.	MAF_USDA=11.475
NC_035093.1	35774183	.	C	T	.	.	MAF_USDA=4.098
NC_035093.1	35774238	.	T	C	.	.	MAF_INRAE=30.38;MAF_USDA=24.118
NC_035093.1	35774239	.	T	C	.	.	MAF_USDA=10.656
NC_035093.1	35774240	.	A	T	.	.	MAF_USDA=10.656
NC_035093.1	35774241	.	C	T	.	.	MAF_INRAE=25.0;MAF_USDA=15.882
NC_035093.1	35774269	.	G	T	.	.	MAF_USDA=1.667
NC_035093.1	35774278	.	T	C	.	.	MAF_INRAE=31.013;MAF_USDA=16.071
NC_035093.1	35774280	.	T	A	.	.	MAF_USDA=10.656
NC_035093.1	35774342	.	A	T	.	.	MAF_USDA=10.656
NC_035093.1	35774353	.	C	A	.	.	MAF_USDA=4.167
NC_035093.1	35774499	.	G	A	.	.	MAF_INRAE=30.38;MAF_USDA=15.294
NC_035093.1	35774513	.	T	C	.	.	MAF_INRAE=10.0;MAF_USDA=8.235
NC_035093.1	35774514	.	G	T	.	.	MAF_INRAE=3.333;MAF_USDA=2.459
NC_035093.1	35774619	.	A	G	.	.	MAF_INRAE=31.013;MAF_USDA=47.059
NC_035093.1	35774672	.	C	T	.	.	MAF_USDA=28.824
NC_035093.1	35774689	.	A	C	.	.	MAF_USDA=3.279
NC_035093.1	35774884	.	G	T	.	.	MAF_INRAE=31.013;MAF_USDA=47.059
NC_035093.1	35774887	.	T	C	.	.	MAF_INRAE=31.013;MAF_USDA=15.882
NC_035093.1	35774900	.	C	T	.	.	MAF_USDA=10.656
NC_035093.1	35774901	.	G	A	.	.	MAF_INRAE=31.013;MAF_USDA=47.647
NC_035093.1	35775063	.	G	C	.	.	MAF_USDA=28.824
NC_035093.1	35775102	.	T	A	.	.	MAF_USDA=28.824
NC_035093.1	35775126	.	C	T	.	.	MAF_USDA=14.583
NC_035093.1	35775186	.	T	C	.	.	MAF_INRAE=24.684;MAF_USDA=1.639
NC_035093.1	35775206	.	A	C	.	.	MAF_USDA=4.098
NC_035093.1	35775208	.	G	A	.	.	MAF_USDA=5.294
NC_035093.1	35775299	.	G	T	.	.	MAF_INRAE=10.0;MAF_USDA=8.235
NC_035093.1	35775307	.	T	G	.	.	MAF_INRAE=15.789;MAF_USDA=1.639
NC_035093.1	35775358	.	A	C	.	.	MAF_INRAE=30.38;MAF_USDA=47.059
NC_035093.1	35775359	.	C	T	.	.	MAF_INRAE=24.167;MAF_USDA=12.353
NC_035093.1	35775388	.	A	G	.	.	MAF_INRAE=13.924;MAF_USDA=18.75
NC_035093.1	35775421	.	G	T	.	.	MAF_USDA=1.639
NC_035093.1	35775469	.	G	A	.	.	MAF_USDA=3.279
NC_035093.1	35775515	.	G	A	.	.	MAF_INRAE=23.333;MAF_USDA=1.639
NC_035093.1	35775527	.	C	T	.	.	MAF_USDA=11.475
NC_035093.1	35775555	.	A	C	.	.	MAF_USDA=46.471
NC_035093.1	35775560	.	A	C	.	.	MAF_USDA=10.0
NC_035093.1	35775602	.	G	T	.	.	MAF_USDA=33.333
NC_035093.1	35775688	.	C	A	.	.	MAF_USDA=8.333
NC_035093.1	35776856	.	G	A	.	.	MAF_USDA=31.25
NC_035093.1	35776944	.	A	G	.	.	MAF_USDA=4.918
NC_035093.1	35776945	.	G	T	.	.	MAF_USDA=9.836
NC_035093.1	35776948	.	T	C	.	.	MAF_USDA=9.836
NC_035093.1	35776968	.	G	A	.	.	MAF_USDA=44.048
NC_035093.1	35777005	.	C	A	.	.	MAF_USDA=35.417
NC_035093.1	35777102	.	C	T	.	.	MAF_INRAE=15.789;MAF_USDA=3.529
NC_035093.1	35777108	.	G	A	.	.	MAF_USDA=1.639
NC_035093.1	35777272	.	A	G	.	.	MAF_USDA=28.824
NC_035093.1	35777293	.	G	A	.	.	MAF_USDA=1.639
NC_035093.1	35777335	.	G	A	.	.	MAF_USDA=2.459
NC_035093.1	35777338	.	G	T	.	.	MAF_INRAE=47.368;MAF_USDA=24.706
NC_035093.1	35777385	.	C	A	.	.	MAF_INRAE=1.667;MAF_USDA=38.824
NC_035093.1	35777399	.	C	A	.	.	MAF_INRAE=31.646;MAF_USDA=18.235
NC_035093.1	35777460	.	G	C	.	.	MAF_INRAE=6.667;MAF_USDA=1.639
NC_035093.1	35777470	.	T	G	.	.	MAF_INRAE=31.013;MAF_USDA=27.059
NC_035093.1	35777537	.	G	C	.	.	MAF_USDA=1.639
NC_035093.1	35777546	.	A	G	.	.	MAF_INRAE=46.203;MAF_USDA=40.0
NC_035093.1	35777596	.	T	C	.	.	MAF_INRAE=1.667;MAF_USDA=1.639
NC_035093.1	35777614	.	T	C	.	.	MAF_INRAE=20.253;MAF_USDA=10.588
NC_035093.1	35777659	.	A	T	.	.	MAF_INRAE=44.304;MAF_USDA=33.529
NC_035093.1	35777700	.	G	C	.	.	MAF_USDA=4.918
NC_035093.1	35777822	.	C	T	.	.	MAF_INRAE=5.263;MAF_USDA=1.765
NC_035093.1	35777853	.	C	A	.	.	MAF_INRAE=15.823;MAF_USDA=4.918
NC_035093.1	35777883	.	A	C	.	.	MAF_INRAE=15.823;MAF_USDA=4.918
NC_035093.1	35777934	.	A	C	.	.	MAF_USDA=12.5
NC_035093.1	35778158	.	A	T	.	.	MAF_INRAE=10.0;MAF_USDA=10.588
NC_035093.1	35778178	.	A	T	.	.	MAF_INRAE=13.291;MAF_USDA=6.471
NC_035093.1	35778272	.	C	G	.	.	MAF_INRAE=9.167;MAF_USDA=8.824
NC_035093.1	35778294	.	C	A	.	.	MAF_INRAE=16.456;MAF_USDA=4.098
NC_035093.1	35778319	.	A	G	.	.	MAF_INRAE=20.253;MAF_USDA=41.176
NC_035093.1	35778397	.	C	T	.	.	MAF_INRAE=9.167;MAF_USDA=8.235
NC_035093.1	35778459	.	A	G	.	.	MAF_USDA=1.639
NC_035093.1	35778558	.	A	C	.	.	MAF_INRAE=24.051;MAF_USDA=11.176
NC_035093.1	35778572	.	G	A	.	.	MAF_USDA=2.459
NC_035093.1	35778670	.	C	T	.	.	MAF_INRAE=20.886;MAF_USDA=21.765
NC_035093.1	35778712	.	G	A	.	.	MAF_USDA=3.279
NC_035093.1	35778735	.	T	G	.	.	MAF_INRAE=20.253;MAF_USDA=41.176
NC_035093.1	35778814	.	T	C	.	.	MAF_USDA=5.294
NC_035093.1	35778837	.	C	T	.	.	MAF_USDA=6.557
NC_035093.1	35778851	.	A	G	.	.	MAF_USDA=25.882
NC_035093.1	35778854	.	A	G	.	.	MAF_INRAE=35.0;MAF_USDA=8.824
NC_035093.1	35778912	.	G	A	.	.	MAF_INRAE=34.177;MAF_USDA=7.059
NC_035093.1	35778919	.	G	A	.	.	MAF_INRAE=20.253;MAF_USDA=42.941
NC_035093.1	35778950	.	A	G	.	.	MAF_INRAE=10.0;MAF_USDA=9.412
NC_035093.1	35779109	.	C	T	.	.	MAF_INRAE=24.684;MAF_USDA=11.176
NC_035093.1	35779158	.	A	C	.	.	MAF_INRAE=24.684;MAF_USDA=11.176
NC_035093.1	35779159	.	G	A	.	.	MAF_INRAE=1.667;MAF_USDA=1.639
NC_035093.1	35779498	.	T	C	.	.	MAF_USDA=1.639
NC_035093.1	35779511	.	C	A	.	.	MAF_USDA=2.459
NC_035093.1	35779577	.	G	T	.	.	MAF_INRAE=10.0;MAF_USDA=11.765
NC_035093.1	35779662	.	A	C	.	.	MAF_INRAE=15.789;MAF_USDA=3.529
NC_035093.1	35779687	.	C	A	.	.	MAF_INRAE=5.0;MAF_USDA=4.706
NC_035093.1	35779735	.	T	C	.	.	MAF_INRAE=21.053;MAF_USDA=19.412
NC_035093.1	35779760	.	C	T	.	.	MAF_USDA=3.279
NC_035093.1	35780760	.	G	T	.	.	MAF_USDA=4.217
NC_035093.1	35780887	.	T	G	.	.	MAF_INRAE=47.368;MAF_USDA=17.647
NC_035093.1	35780906	.	T	C	.	.	MAF_USDA=4.098
NC_035093.1	35780928	.	A	C	.	.	MAF_INRAE=2.5;MAF_USDA=10.588
NC_035093.1	35780990	.	G	T	.	.	MAF_USDA=5.882
NC_035093.1	35780999	.	T	G	.	.	MAF_INRAE=18.987;MAF_USDA=13.529
NC_035093.1	35781013	.	G	T	.	.	MAF_USDA=1.639
NC_035093.1	35781035	.	C	A	.	.	MAF_INRAE=44.304;MAF_USDA=14.706
NC_035093.1	35781167	.	G	A	.	.	MAF_USDA=1.639
NC_035093.1	35781191	.	A	T	.	.	MAF_INRAE=3.333
NC_035093.1	35781241	.	C	T	.	.	MAF_USDA=1.176
NC_035093.1	35781413	.	G	A	.	.	MAF_INRAE=18.987;MAF_USDA=49.412
NC_035093.1	35781429	.	A	G	.	.	MAF_USDA=37.059
NC_035093.1	35781434	.	C	T	.	.	MAF_INRAE=14.557;MAF_USDA=4.098
NC_035093.1	35781450	.	A	G	.	.	MAF_USDA=37.647
NC_035093.1	35781477	.	A	G	.	.	MAF_INRAE=18.987;MAF_USDA=48.235
NC_035093.1	35781483	.	G	A	.	.	MAF_INRAE=5.263;MAF_USDA=1.765
NC_035093.1	35781533	.	G	C	.	.	MAF_INRAE=15.789;MAF_USDA=9.412
NC_035093.1	35781631	.	C	G	.	.	MAF_USDA=36.471
NC_035093.1	35781687	.	G	A	.	.	MAF_INRAE=15.789;MAF_USDA=10.0
NC_035093.1	35781736	.	G	A	.	.	MAF_USDA=6.557
NC_035093.1	35781763	.	G	A	.	.	MAF_USDA=35.294
NC_035093.1	35781772	.	T	A	.	.	MAF_INRAE=13.924;MAF_USDA=18.75
NC_035093.1	35781780	.	G	A	.	.	MAF_INRAE=9.494;MAF_USDA=8.333
NC_035093.1	35781953	.	A	G	.	.	MAF_USDA=36.905
NC_035093.1	35781958	.	C	T	.	.	MAF_USDA=2.941
NC_035093.1	35781975	.	T	C	.	.	MAF_INRAE=2.632;MAF_USDA=40.0
NC_035093.1	35782086	.	C	T	.	.	MAF_USDA=1.639
NC_035093.1	35782093	.	T	C	.	.	MAF_USDA=1.639
NC_035093.1	35782260	.	C	A	.	.	MAF_INRAE=15.789;MAF_USDA=4.118
NC_035093.1	35782262	.	G	A	.	.	MAF_USDA=4.118
NC_035093.1	35782305	.	C	T	.	.	MAF_INRAE=15.789;MAF_USDA=9.412
NC_035093.1	35782336	.	C	G	.	.	MAF_INRAE=15.789;MAF_USDA=10.0
NC_035093.1	35782346	.	C	T	.	.	MAF_INRAE=15.789;MAF_USDA=10.588
NC_035093.1	35782394	.	A	T	.	.	MAF_INRAE=3.333
NC_035093.1	35782403	.	C	A	.	.	MAF_INRAE=14.557;MAF_USDA=3.279
NC_035093.1	35782428	.	G	C	.	.	MAF_INRAE=14.557;MAF_USDA=3.279
NC_035093.1	35782445	.	G	A	.	.	MAF_USDA=1.176
NC_035093.1	35782474	.	C	T	.	.	MAF_INRAE=15.789;MAF_USDA=45.294
NC_035093.1	35782489	.	A	T	.	.	MAF_USDA=3.279
NC_035093.1	35782551	.	A	C	.	.	MAF_INRAE=15.789;MAF_USDA=47.917
NC_035093.1	35782706	.	C	T	.	.	MAF_USDA=3.279
NC_035093.1	35782770	.	C	T	.	.	MAF_USDA=6.557
NC_035093.1	35782953	.	T	C	.	.	MAF_INRAE=41.139;MAF_USDA=19.412
NC_035093.1	35782983	.	C	T	.	.	MAF_USDA=6.557
NC_035093.1	35783001	.	G	A	.	.	MAF_INRAE=41.772;MAF_USDA=21.765
NC_035093.1	35783037	.	T	C	.	.	MAF_INRAE=12.025;MAF_USDA=2.459
NC_035093.1	35783082	.	G	A	.	.	MAF_USDA=7.738
NC_035093.1	35783160	.	T	A	.	.	MAF_USDA=47.619
NC_035093.1	35783305	.	A	T	.	.	MAF_INRAE=13.924;MAF_USDA=10.0
NC_035093.1	35783487	.	G	A	.	.	MAF_INRAE=18.354;MAF_USDA=7.738
NC_035093.1	35783526	.	C	G	.	.	MAF_USDA=2.5
NC_035093.1	35783723	.	A	G	.	.	MAF_USDA=45.833
NC_035093.1	35783746	.	C	T	.	.	MAF_INRAE=39.241;MAF_USDA=11.31
NC_035093.1	35783924	.	C	T	.	.	MAF_USDA=1.667
NC_035093.1	35784118	.	A	C	.	.	MAF_INRAE=39.241;MAF_USDA=41.071
NC_035093.1	35784147	.	C	T	.	.	MAF_INRAE=14.557;MAF_USDA=8.333
NC_035093.1	35784206	.	A	G	.	.	MAF_INRAE=46.203;MAF_USDA=33.333
NC_035093.1	35784219	.	G	A	.	.	MAF_INRAE=15.789;MAF_USDA=3.571
NC_035093.1	35784297	.	G	C	.	.	MAF_INRAE=2.632;MAF_USDA=16.071
NC_035093.1	35784439	.	G	T	.	.	MAF_INRAE=14.557;MAF_USDA=10.833
NC_035093.1	35784520	.	C	T	.	.	MAF_USDA=1.667
NC_035093.1	35784551	.	C	A	.	.	MAF_INRAE=31.013;MAF_USDA=26.667
NC_035093.1	35784610	.	C	A	.	.	MAF_INRAE=15.789;MAF_USDA=5.357
NC_035093.1	35784630	.	C	A	.	.	MAF_INRAE=15.789;MAF_USDA=4.762
NC_035093.1	35784707	.	T	G	.	.	MAF_INRAE=10.0;MAF_USDA=6.548
NC_035093.1	35784762	.	C	A	.	.	MAF_INRAE=6.667
NC_035093.1	35784778	.	T	A	.	.	MAF_USDA=5.952
NC_035093.1	35784780	.	A	G	.	.	MAF_USDA=5.952
NC_035093.1	35784814	.	C	T	.	.	MAF_INRAE=32.5;MAF_USDA=31.25
NC_035093.1	35784817	.	G	T	.	.	MAF_INRAE=41.667;MAF_USDA=12.5
NC_035093.1	35784850	.	A	T	.	.	MAF_USDA=8.333
NC_035093.1	35784854	.	C	A	.	.	MAF_USDA=1.667
NC_035093.1	35784866	.	C	T	.	.	MAF_USDA=14.583
NC_035093.1	35784868	.	G	A	.	.	MAF_INRAE=30.38;MAF_USDA=26.667
NC_035093.1	35784880	.	A	T	.	.	MAF_INRAE=12.025;MAF_USDA=3.333
NC_035093.1	35784912	.	G	A	.	.	MAF_USDA=22.619
NC_035093.1	35784953	.	A	G	.	.	MAF_INRAE=39.241;MAF_USDA=41.071
NC_035093.1	35784968	.	C	T	.	.	MAF_INRAE=30.38;MAF_USDA=27.5
NC_035093.1	35785006	.	A	T	.	.	MAF_USDA=1.667
NC_035093.1	35785039	.	C	A	.	.	MAF_INRAE=38.608;MAF_USDA=10.714
NC_035093.1	35785042	.	C	T	.	.	MAF_INRAE=25.949;MAF_USDA=16.071
NC_035093.1	35785079	.	A	T	.	.	MAF_INRAE=15.19;MAF_USDA=10.833
NC_035093.1	35785090	.	C	A	.	.	MAF_INRAE=38.608;MAF_USDA=10.714
NC_035093.1	35785256	.	T	A	.	.	MAF_INRAE=14.557;MAF_USDA=10.833
NC_035093.1	35785258	.	A	C	.	.	MAF_INRAE=25.949;MAF_USDA=15.476
NC_035093.1	35785286	.	C	T	.	.	MAF_USDA=1.667
NC_035093.1	35785303	.	T	G	.	.	MAF_USDA=5.952
NC_035093.1	35785385	.	G	T	.	.	MAF_USDA=10.417
NC_035093.1	35785431	.	C	T	.	.	MAF_USDA=31.25
NC_035093.1	35785455	.	G	A	.	.	MAF_USDA=3.333
NC_035093.1	35785479	.	C	A	.	.	MAF_USDA=3.333
NC_035093.1	35785493	.	G	A	.	.	MAF_USDA=12.5
NC_035093.1	35785494	.	T	A	.	.	MAF_USDA=35.417
NC_035093.1	35785496	.	A	C	.	.	MAF_USDA=35.417
NC_035093.1	35785497	.	T	C	.	.	MAF_USDA=37.5
NC_035093.1	35785507	.	G	A	.	.	MAF_USDA=11.905
NC_035093.1	35785509	.	A	G	.	.	MAF_USDA=1.667
NC_035093.1	35785836	.	C	A	.	.	MAF_USDA=5.0
NC_035093.1	35785862	.	A	G	.	.	MAF_INRAE=31.579;MAF_USDA=45.833
NC_035093.1	35785920	.	G	T	.	.	MAF_INRAE=31.579;MAF_USDA=5.085
NC_035093.1	35785951	.	C	T	.	.	MAF_INRAE=36.842;MAF_USDA=18.675
NC_035093.1	35786066	.	G	A	.	.	MAF_USDA=4.819
NC_035093.1	35786142	.	T	C	.	.	MAF_USDA=38.415
NC_035093.1	35786828	.	A	G	.	.	MAF_USDA=2.5
NC_035093.1	35786859	.	T	A	.	.	MAF_INRAE=31.579;MAF_USDA=47.917
NC_035093.1	35786884	.	G	T	.	.	MAF_INRAE=26.316
NC_035093.1	35786894	.	T	A	.	.	MAF_USDA=8.333
NC_035093.1	35786905	.	T	C	.	.	MAF_INRAE=15.789;MAF_USDA=43.452
NC_035093.1	35786908	.	G	A	.	.	MAF_USDA=1.667
NC_035093.1	35786925	.	G	T	.	.	MAF_USDA=2.5
NC_035093.1	35787087	.	T	G	.	.	MAF_USDA=1.667
NC_035093.1	35787144	.	C	G	.	.	MAF_INRAE=2.5;MAF_USDA=5.357
NC_035093.1	35787155	.	C	A	.	.	MAF_USDA=1.667
NC_035093.1	35787221	.	T	G	.	.	MAF_INRAE=2.632;MAF_USDA=38.69
NC_035093.1	35787241	.	A	G	.	.	MAF_USDA=8.333
NC_035093.1	35787242	.	T	A	.	.	MAF_USDA=8.333
NC_035093.1	35787243	.	T	A	.	.	MAF_USDA=8.333
NC_035093.1	35787255	.	C	A	.	.	MAF_INRAE=13.158;MAF_USDA=4.167
NC_035093.1	35787329	.	G	A	.	.	MAF_USDA=1.695
NC_035093.1	35787338	.	C	T	.	.	MAF_INRAE=17.722;MAF_USDA=7.831
NC_035093.1	35787403	.	G	C	.	.	MAF_USDA=3.614
NC_035093.1	35787542	.	C	T	.	.	MAF_USDA=2.083
NC_035093.1	35787561	.	A	C	.	.	MAF_INRAE=49.367;MAF_USDA=18.072
NC_035093.1	35787585	.	C	T	.	.	MAF_INRAE=5.263
NC_035093.1	35787613	.	T	C	.	.	MAF_INRAE=9.494;MAF_USDA=10.169
NC_035093.1	35787630	.	C	G	.	.	MAF_USDA=3.39
NC_035093.1	35787656	.	G	C	.	.	MAF_USDA=38.554
NC_035093.1	35787695	.	T	C	.	.	MAF_INRAE=49.367;MAF_USDA=18.072
NC_035093.1	35787704	.	G	A	.	.	MAF_INRAE=47.368;MAF_USDA=18.072
NC_035093.1	35787763	.	C	A	.	.	MAF_INRAE=48.734;MAF_USDA=18.072
NC_035093.1	35787785	.	G	A	.	.	MAF_USDA=4.237
NC_035093.1	35787786	.	G	A	.	.	MAF_INRAE=48.734;MAF_USDA=18.072
NC_035093.1	35787789	.	A	C	.	.	MAF_INRAE=47.5;MAF_USDA=18.072
NC_035093.1	35787791	.	A	C	.	.	MAF_INRAE=47.5;MAF_USDA=18.072
NC_035093.1	35787800	.	A	C	.	.	MAF_USDA=15.06
NC_035093.1	35787804	.	T	C	.	.	MAF_INRAE=10.833;MAF_USDA=11.017
NC_035093.1	35787928	.	G	A	.	.	MAF_INRAE=14.557;MAF_USDA=11.017
NC_035093.1	35788103	.	G	T	.	.	MAF_USDA=2.542
NC_035093.1	35788104	.	C	T	.	.	MAF_USDA=2.542
NC_035093.1	35788203	.	C	T	.	.	MAF_USDA=3.614
NC_035093.1	35788215	.	T	C	.	.	MAF_INRAE=48.734;MAF_USDA=18.072
NC_035093.1	35788241	.	C	T	.	.	MAF_INRAE=15.789;MAF_USDA=8.333
NC_035093.1	35788261	.	C	T	.	.	MAF_INRAE=17.722;MAF_USDA=7.831
NC_035093.1	35788461	.	G	T	.	.	MAF_INRAE=6.667
NC_035093.1	35788545	.	A	T	.	.	MAF_INRAE=17.722;MAF_USDA=7.831
NC_035093.1	35788567	.	T	C	.	.	MAF_INRAE=45.57;MAF_USDA=22.892
NC_035093.1	35788581	.	A	T	.	.	MAF_INRAE=3.333;MAF_USDA=5.422
NC_035093.1	35788642	.	C	T	.	.	MAF_USDA=3.614
NC_035093.1	35788688	.	G	A	.	.	MAF_INRAE=2.5;MAF_USDA=5.422
NC_035093.1	35788702	.	G	A	.	.	MAF_USDA=40.361
NC_035093.1	35788867	.	G	T	.	.	MAF_INRAE=2.632;MAF_USDA=18.75
NC_035093.1	35789528	.	A	C	.	.	MAF_USDA=3.279
NC_035093.1	35789615	.	C	T	.	.	MAF_USDA=41.667
NC_035093.1	35789616	.	A	G	.	.	MAF_USDA=45.833
NC_035093.1	35789665	.	G	T	.	.	MAF_INRAE=49.367;MAF_USDA=22.353
NC_035093.1	35789669	.	G	A	.	.	MAF_INRAE=35.833;MAF_USDA=42.941
NC_035093.1	35789676	.	T	G	.	.	MAF_USDA=6.557
NC_035093.1	35789781	.	C	A	.	.	MAF_INRAE=17.089;MAF_USDA=22.917
NC_035093.1	35789782	.	A	G	.	.	MAF_INRAE=37.342;MAF_USDA=46.471
NC_035093.1	35789809	.	G	T	.	.	MAF_INRAE=18.987;MAF_USDA=12.353
NC_035093.1	35789813	.	C	A	.	.	MAF_INRAE=10.833;MAF_USDA=10.656
NC_035093.1	35789814	.	C	A	.	.	MAF_INRAE=10.833;MAF_USDA=10.656
NC_035093.1	35789867	.	A	C	.	.	MAF_INRAE=37.342;MAF_USDA=47.059
NC_035093.1	35789949	.	G	T	.	.	MAF_INRAE=9.167;MAF_USDA=8.235
NC_035093.1	35789993	.	C	T	.	.	MAF_USDA=1.639
NC_035093.1	35790003	.	A	T	.	.	MAF_INRAE=44.304;MAF_USDA=46.471
NC_035093.1	35790079	.	G	A	.	.	MAF_INRAE=37.342;MAF_USDA=48.824
NC_035093.1	35790202	.	C	A	.	.	MAF_INRAE=22.785;MAF_USDA=42.262
NC_035093.1	35790214	.	G	A	.	.	MAF_INRAE=3.333;MAF_USDA=3.333
NC_035093.1	35790228	.	T	C	.	.	MAF_INRAE=44.937;MAF_USDA=41.765
NC_035093.1	35790302	.	G	T	.	.	MAF_INRAE=36.709;MAF_USDA=47.647
NC_035093.1	35790381	.	A	C	.	.	MAF_INRAE=10.0;MAF_USDA=8.235
NC_035093.1	35790443	.	G	T	.	.	MAF_USDA=11.176
NC_035093.1	35790486	.	G	A	.	.	MAF_USDA=2.459
NC_035093.1	35790489	.	G	A	.	.	MAF_INRAE=15.789;MAF_USDA=3.529
NC_035093.1	35790525	.	C	T	.	.	MAF_USDA=11.176
NC_035093.1	35790564	.	G	A	.	.	MAF_USDA=2.459
NC_035093.1	35790586	.	C	T	.	.	MAF_INRAE=3.333;MAF_USDA=5.294
NC_035093.1	35790608	.	G	C	.	.	MAF_USDA=2.459
NC_035093.1	35790611	.	A	G	.	.	MAF_INRAE=3.333;MAF_USDA=5.882
NC_035093.1	35790634	.	A	T	.	.	MAF_INRAE=3.333;MAF_USDA=5.294
NC_035093.1	35790643	.	G	A	.	.	MAF_USDA=1.639
NC_035093.1	35790644	.	T	A	.	.	MAF_USDA=1.639
NC_035093.1	35790683	.	G	A	.	.	MAF_INRAE=44.937;MAF_USDA=31.176
NC_035093.1	35790686	.	A	G	.	.	MAF_USDA=4.098
NC_035093.1	35790687	.	T	G	.	.	MAF_USDA=4.098
NC_035093.1	35790727	.	A	G	.	.	MAF_INRAE=10.0;MAF_USDA=8.824
NC_035093.1	35790815	.	T	C	.	.	MAF_USDA=2.459
NC_035093.1	35790820	.	T	G	.	.	MAF_INRAE=18.354;MAF_USDA=7.647
NC_035093.1	35790976	.	G	T	.	.	MAF_USDA=1.639
NC_035093.1	35790979	.	G	A	.	.	MAF_USDA=1.639
NC_035093.1	35791061	.	A	T	.	.	MAF_INRAE=15.789;MAF_USDA=4.706
NC_035093.1	35791102	.	G	T	.	.	MAF_INRAE=38.608;MAF_USDA=48.824
NC_035093.1	35791145	.	A	T	.	.	MAF_INRAE=15.789;MAF_USDA=3.529
NC_035093.1	35791184	.	T	C	.	.	MAF_USDA=1.639
NC_035093.1	35791211	.	T	G	.	.	MAF_USDA=2.459
NC_035093.1	35791316	.	T	A	.	.	MAF_INRAE=46.835;MAF_USDA=31.176
NC_035093.1	35791426	.	A	G	.	.	MAF_USDA=1.639
NC_035093.1	35791476	.	C	T	.	.	MAF_INRAE=15.789;MAF_USDA=3.529
NC_035093.1	35791520	.	C	G	.	.	MAF_USDA=2.459
NC_035093.1	35791655	.	C	T	.	.	MAF_INRAE=9.494;MAF_USDA=9.836
NC_035093.1	35791794	.	A	G	.	.	MAF_USDA=14.583
NC_035093.1	35791884	.	A	G	.	.	MAF_INRAE=37.342;MAF_USDA=6.548
NC_035093.1	35792041	.	T	A	.	.	MAF_INRAE=6.667;MAF_USDA=8.824
NC_035093.1	35792042	.	A	C	.	.	MAF_INRAE=7.5;MAF_USDA=5.294
NC_035093.1	35792151	.	C	T	.	.	MAF_INRAE=22.152;MAF_USDA=31.765
NC_035093.1	35792169	.	G	A	.	.	MAF_INRAE=22.152;MAF_USDA=31.176
NC_035093.1	35792178	.	A	C	.	.	MAF_INRAE=22.152;MAF_USDA=31.176
NC_035093.1	35792210	.	C	T	.	.	MAF_INRAE=18.354;MAF_USDA=20.833
NC_035093.1	35792270	.	C	A	.	.	MAF_INRAE=3.333;MAF_USDA=30.357
NC_035093.1	35792289	.	G	T	.	.	MAF_INRAE=22.152;MAF_USDA=30.952
NC_035093.1	35792301	.	C	T	.	.	MAF_INRAE=8.333;MAF_USDA=5.357
NC_035093.1	35792309	.	G	C	.	.	MAF_INRAE=20.886
NC_035093.1	35792311	.	C	G	.	.	MAF_INRAE=4.167;MAF_USDA=9.167
NC_035093.1	35792312	.	C	T	.	.	MAF_INRAE=25.833;MAF_USDA=10.119
NC_035093.1	35792325	.	G	T	.	.	MAF_INRAE=20.886;MAF_USDA=10.119
NC_035093.1	35792428	.	C	G	.	.	MAF_INRAE=20.886;MAF_USDA=35.882
NC_035093.1	35792469	.	C	T	.	.	MAF_USDA=3.279
NC_035093.1	35792477	.	T	G	.	.	MAF_INRAE=48.101;MAF_USDA=18.824
NC_035093.1	35792516	.	G	T	.	.	MAF_USDA=4.098
NC_035093.1	35792552	.	A	T	.	.	MAF_USDA=4.167
NC_035093.1	35792611	.	T	A	.	.	MAF_USDA=2.459
NC_035093.1	35792617	.	A	T	.	.	MAF_USDA=2.459
NC_035093.1	35792618	.	C	T	.	.	MAF_USDA=2.459
NC_035093.1	35792653	.	A	C	.	.	MAF_USDA=4.918
NC_035093.1	35792667	.	G	A	.	.	MAF_USDA=1.639
NC_035093.1	35792673	.	C	G	.	.	MAF_INRAE=25.316;MAF_USDA=29.412
NC_035093.1	35792682	.	C	T	.	.	MAF_INRAE=12.025;MAF_USDA=3.279
NC_035093.1	35792702	.	C	T	.	.	MAF_USDA=24.118
NC_035093.1	35792750	.	A	C	.	.	MAF_INRAE=24.051;MAF_USDA=10.0
NC_035093.1	35792757	.	G	C	.	.	MAF_INRAE=23.418;MAF_USDA=35.882
NC_035093.1	35792782	.	C	A	.	.	MAF_INRAE=6.667;MAF_USDA=1.639
NC_035093.1	35792811	.	C	T	.	.	MAF_USDA=5.833
NC_035093.1	35792826	.	C	T	.	.	MAF_USDA=3.333
NC_035093.1	35792861	.	C	T	.	.	MAF_INRAE=25.316;MAF_USDA=32.941
NC_035093.1	35792929	.	C	T	.	.	MAF_INRAE=7.5;MAF_USDA=4.706
NC_035093.1	35792945	.	C	G	.	.	MAF_USDA=15.882
NC_035093.1	35793037	.	T	A	.	.	MAF_USDA=2.941
NC_035093.1	35793038	.	A	G	.	.	MAF_INRAE=3.333
NC_035093.1	35793040	.	C	A	.	.	MAF_INRAE=1.667;MAF_USDA=4.098
NC_035093.1	35793055	.	A	T	.	.	MAF_INRAE=29.747;MAF_USDA=21.176
NC_035093.1	35793106	.	C	A	.	.	MAF_USDA=25.294
NC_035093.1	35793122	.	G	C	.	.	MAF_INRAE=27.848;MAF_USDA=19.412
NC_035093.1	35793126	.	G	T	.	.	MAF_INRAE=35.0;MAF_USDA=18.824
NC_035093.1	35793185	.	G	A	.	.	MAF_INRAE=1.667;MAF_USDA=4.098
NC_035093.1	35793212	.	A	G	.	.	MAF_USDA=10.417
NC_035093.1	35793247	.	A	T	.	.	MAF_INRAE=46.835;MAF_USDA=14.118
NC_035093.1	35793259	.	T	A	.	.	MAF_INRAE=46.203;MAF_USDA=14.118
NC_035093.1	35793305	.	T	G	.	.	MAF_INRAE=29.114;MAF_USDA=17.647
NC_035093.1	35793440	.	C	T	.	.	MAF_INRAE=3.333
NC_035093.1	35793446	.	G	A	.	.	MAF_USDA=2.941
NC_035093.1	35793520	.	C	T	.	.	MAF_INRAE=29.114;MAF_USDA=17.059
NC_035093.1	35793598	.	C	G	.	.	MAF_USDA=1.639
NC_035093.1	35793637	.	C	T	.	.	MAF_INRAE=29.114;MAF_USDA=11.765
NC_035093.1	35793654	.	G	C	.	.	MAF_INRAE=46.203;MAF_USDA=14.118
NC_035093.1	35793680	.	C	G	.	.	MAF_INRAE=6.667;MAF_USDA=1.639
NC_035093.1	35793683	.	C	G	.	.	MAF_INRAE=29.114;MAF_USDA=17.647
NC_035093.1	35793760	.	G	T	.	.	MAF_INRAE=15.823
NC_035093.1	35793761	.	A	T	.	.	MAF_INRAE=12.5
NC_035093.1	35793766	.	T	C	.	.	MAF_INRAE=27.215;MAF_USDA=17.647
NC_035093.1	35793845	.	C	T	.	.	MAF_INRAE=27.848;MAF_USDA=17.647
NC_035093.1	35793852	.	C	G	.	.	MAF_INRAE=12.025;MAF_USDA=3.279
NC_035093.1	35793926	.	T	A	.	.	MAF_INRAE=5.263;MAF_USDA=13.095
NC_035093.1	35793969	.	A	G	.	.	MAF_USDA=1.639
NC_035093.1	35793977	.	G	A	.	.	MAF_USDA=2.459
NC_035093.1	35793993	.	T	C	.	.	MAF_USDA=8.333
NC_035093.1	35794126	.	G	A	.	.	MAF_INRAE=3.333
NC_035093.1	35794137	.	G	A	.	.	MAF_INRAE=36.667;MAF_USDA=18.824
NC_035093.1	35794188	.	T	A	.	.	MAF_INRAE=45.57;MAF_USDA=14.118
NC_035093.1	35794217	.	G	A	.	.	MAF_INRAE=3.333
NC_035093.1	35794274	.	C	T	.	.	MAF_USDA=4.918
NC_035093.1	35794331	.	G	A	.	.	MAF_USDA=10.588
NC_035093.1	35794344	.	C	T	.	.	MAF_INRAE=1.667;MAF_USDA=4.098
NC_035093.1	35794375	.	T	C	.	.	MAF_INRAE=27.848;MAF_USDA=17.059
NC_035093.1	35794404	.	A	G	.	.	MAF_INRAE=1.667;MAF_USDA=4.098
NC_035093.1	35794477	.	A	G	.	.	MAF_INRAE=8.861;MAF_USDA=9.016
NC_035093.1	35794504	.	G	A	.	.	MAF_INRAE=36.667;MAF_USDA=17.059
NC_035093.1	35794538	.	C	A	.	.	MAF_USDA=1.639
NC_035093.1	35794539	.	C	A	.	.	MAF_USDA=15.882
NC_035093.1	35794540	.	C	A	.	.	MAF_USDA=15.882
NC_035093.1	35794542	.	C	T	.	.	MAF_INRAE=8.228;MAF_USDA=9.016
NC_035093.1	35794578	.	G	A	.	.	MAF_USDA=1.639
NC_035093.1	35794583	.	A	G	.	.	MAF_USDA=1.639
NC_035093.1	35794589	.	G	A	.	.	MAF_USDA=12.941
NC_035093.1	35794645	.	C	G	.	.	MAF_INRAE=15.789
NC_035093.1	35795026	.	C	T	.	.	MAF_INRAE=5.263;MAF_USDA=35.417
NC_035093.1	35795190	.	A	G	.	.	MAF_INRAE=36.667;MAF_USDA=33.333
NC_035093.1	35795294	.	G	C	.	.	MAF_USDA=3.333
NC_035093.1	35795339	.	A	C	.	.	MAF_INRAE=3.333;MAF_USDA=27.059
NC_035093.1	35795343	.	T	G	.	.	MAF_INRAE=25.833;MAF_USDA=35.294
NC_035093.1	35795382	.	C	G	.	.	MAF_INRAE=28.481;MAF_USDA=14.706
NC_035093.1	35795389	.	C	G	.	.	MAF_INRAE=28.481;MAF_USDA=15.294
NC_035093.1	35795521	.	TTGGCCAGATCACAGTTGCAAATGAGAAC	TTGGCCAGATCACAGTTGCAAATGAGAAT	.	.	MAF_USDA=12.5
NC_035093.1	35795562	.	G	A	.	.	MAF_USDA=1.639
NC_035093.1	35795566	.	G	T	.	.	MAF_USDA=14.706
NC_035093.1	35795587	.	G	A	.	.	MAF_INRAE=49.367;MAF_USDA=8.333
NC_035093.1	35795653	.	T	C	.	.	MAF_INRAE=1.667;MAF_USDA=4.098
NC_035093.1	35795654	.	C	A	.	.	MAF_INRAE=1.667;MAF_USDA=4.098
NC_035093.1	35795663	.	C	A	.	.	MAF_INRAE=5.263;MAF_USDA=1.765
NC_035093.1	35795781	.	C	G	.	.	MAF_INRAE=5.833
NC_035093.1	35795795	.	T	A	.	.	MAF_INRAE=43.671;MAF_USDA=14.706
NC_035093.1	35795820	.	A	T	.	.	MAF_INRAE=5.263;MAF_USDA=15.882
NC_035093.1	35795826	.	A	G	.	.	MAF_INRAE=6.667
NC_035093.1	35795901	.	G	T	.	.	MAF_INRAE=47.468;MAF_USDA=18.235
NC_035093.1	35795947	.	A	G	.	.	MAF_USDA=9.259
NC_035093.1	35795961	.	G	A	.	.	MAF_USDA=19.565
NC_035093.1	35796076	.	A	G	.	.	MAF_USDA=7.317
NC_035093.1	35796163	.	G	T	.	.	MAF_USDA=1.724
NC_035093.1	35796244	.	G	A	.	.	MAF_INRAE=20.886;MAF_USDA=17.059
NC_035093.1	35796309	.	G	A	.	.	MAF_USDA=5.882
NC_035093.1	35796314	.	C	T	.	.	MAF_USDA=1.639
NC_035093.1	35796352	.	T	G	.	.	MAF_INRAE=3.333;MAF_USDA=5.882
NC_035093.1	35796353	.	A	C	.	.	MAF_INRAE=28.481;MAF_USDA=17.647
NC_035093.1	35796373	.	G	A	.	.	MAF_USDA=4.098
NC_035093.1	35796384	.	A	T	.	.	MAF_INRAE=28.481;MAF_USDA=17.059
NC_035093.1	35796479	.	G	T	.	.	MAF_USDA=1.695
NC_035093.1	35796522	.	C	A	.	.	MAF_USDA=5.085
NC_035093.1	35796540	.	C	A	.	.	MAF_USDA=4.31
NC_035093.1	35796679	.	G	T	.	.	MAF_USDA=10.588
NC_035093.1	35796684	.	T	G	.	.	MAF_INRAE=26.582;MAF_USDA=33.333
NC_035093.1	35796687	.	G	A	.	.	MAF_INRAE=26.667;MAF_USDA=16.471
NC_035093.1	35796737	.	C	G	.	.	MAF_INRAE=1.667;MAF_USDA=1.639
NC_035093.1	35796776	.	T	C	.	.	MAF_INRAE=29.114;MAF_USDA=16.471
NC_035093.1	35796887	.	A	G	.	.	MAF_INRAE=29.114;MAF_USDA=17.059
NC_035093.1	35796912	.	G	T	.	.	MAF_INRAE=9.494;MAF_USDA=10.656
NC_035093.1	35796915	.	T	C	.	.	MAF_INRAE=29.114;MAF_USDA=16.471
NC_035093.1	35796964	.	G	A	.	.	MAF_INRAE=29.747;MAF_USDA=17.059
NC_035093.1	35796982	.	A	T	.	.	MAF_INRAE=3.333
NC_035093.1	35797039	.	C	T	.	.	MAF_INRAE=24.051;MAF_USDA=14.118
NC_035093.1	35797040	.	G	A	.	.	MAF_INRAE=3.333;MAF_USDA=5.882
NC_035093.1	35797052	.	C	A	.	.	MAF_INRAE=29.114;MAF_USDA=15.294
NC_035093.1	35797096	.	C	T	.	.	MAF_INRAE=1.667;MAF_USDA=1.639
NC_035093.1	35797199	.	C	T	.	.	MAF_INRAE=6.667;MAF_USDA=1.639
NC_035093.1	35797270	.	C	A	.	.	MAF_USDA=15.882
NC_035093.1	35797366	.	A	C	.	.	MAF_INRAE=35.833;MAF_USDA=17.059
NC_035093.1	35797426	.	AAAAA	AAAAG	.	.	MAF_USDA=4.167
NC_035093.1	35797448	.	A	C	.	.	MAF_INRAE=6.667
NC_035093.1	35797527	.	C	G	.	.	MAF_USDA=1.639
NC_035093.1	35797537	.	A	G	.	.	MAF_INRAE=44.937;MAF_USDA=18.824
NC_035093.1	35797700	.	T	C	.	.	MAF_USDA=5.738
NC_035093.1	35797727	.	G	A	.	.	MAF_USDA=3.279
NC_035093.1	35797752	.	T	A	.	.	MAF_USDA=3.529
NC_035093.1	35797762	.	G	T	.	.	MAF_INRAE=44.937;MAF_USDA=17.059
NC_035093.1	35797763	.	T	A	.	.	MAF_INRAE=12.025;MAF_USDA=8.197
NC_035093.1	35797863	.	T	G	.	.	MAF_INRAE=45.57;MAF_USDA=18.235
NC_035093.1	35797880	.	G	A	.	.	MAF_INRAE=24.051;MAF_USDA=13.529
NC_035093.1	35797884	.	A	C	.	.	MAF_INRAE=3.333;MAF_USDA=5.882
NC_035093.1	35797904	.	A	C	.	.	MAF_INRAE=45.57;MAF_USDA=18.235
NC_035093.1	35797905	.	C	A	.	.	MAF_USDA=6.557
NC_035093.1	35798010	.	G	T	.	.	MAF_INRAE=47.468;MAF_USDA=19.412
NC_035093.1	35798058	.	C	T	.	.	MAF_INRAE=3.333
NC_035093.1	35798074	.	G	C	.	.	MAF_INRAE=45.57;MAF_USDA=17.059
NC_035093.1	35798111	.	G	A	.	.	MAF_INRAE=6.329;MAF_USDA=48.235
NC_035093.1	35798131	.	G	A	.	.	MAF_USDA=12.353
NC_035093.1	35798149	.	T	C	.	.	MAF_USDA=7.647
NC_035093.1	35798164	.	G	A	.	.	MAF_INRAE=11.667;MAF_USDA=7.377
NC_035093.1	35798192	.	C	A	.	.	MAF_INRAE=33.333;MAF_USDA=13.529
NC_035093.1	35798226	.	C	T	.	.	MAF_USDA=2.459
NC_035093.1	35798242	.	C	G	.	.	MAF_INRAE=47.468;MAF_USDA=18.235
NC_035093.1	35798313	.	A	C	.	.	MAF_INRAE=24.051;MAF_USDA=10.588
NC_035093.1	35798356	.	A	G	.	.	MAF_INRAE=6.667;MAF_USDA=5.294
NC_035093.1	35798415	.	T	C	.	.	MAF_INRAE=47.468;MAF_USDA=19.412
NC_035093.1	35798512	.	C	A	.	.	MAF_INRAE=2.5;MAF_USDA=5.294
NC_035093.1	35798568	.	T	G	.	.	MAF_USDA=20.588
NC_035093.1	35798569	.	T	C	.	.	MAF_USDA=20.588
NC_035093.1	35798570	.	C	T	.	.	MAF_USDA=7.059
NC_035093.1	35798607	.	G	T	.	.	MAF_INRAE=24.051;MAF_USDA=10.0
NC_035093.1	35798639	.	C	T	.	.	MAF_INRAE=3.333
NC_035093.1	35798642	.	C	T	.	.	MAF_USDA=3.279
NC_035093.1	35798645	.	C	G	.	.	MAF_USDA=10.588
NC_035093.1	35798665	.	T	C	.	.	MAF_INRAE=24.051;MAF_USDA=10.588
NC_035093.1	35798676	.	G	A	.	.	MAF_INRAE=1.667;MAF_USDA=3.279
NC_035093.1	35798679	.	G	A	.	.	MAF_INRAE=47.468;MAF_USDA=8.333
NC_035093.1	35798700	.	C	T	.	.	MAF_INRAE=1.667;MAF_USDA=3.279
NC_035093.1	35798701	.	G	T	.	.	MAF_USDA=3.279
NC_035093.1	35798723	.	A	T	.	.	MAF_USDA=3.279
NC_035093.1	35798789	.	T	C	.	.	MAF_USDA=2.459
NC_035093.1	35798809	.	C	T	.	.	MAF_USDA=6.557
NC_035093.1	35798811	.	T	C	.	.	MAF_INRAE=46.203;MAF_USDA=18.824
NC_035093.1	35798823	.	C	T	.	.	MAF_INRAE=6.667;MAF_USDA=1.639
NC_035093.1	35798827	.	G	A	.	.	MAF_INRAE=24.051;MAF_USDA=11.176
NC_035093.1	35798828	.	A	T	.	.	MAF_INRAE=47.468;MAF_USDA=21.176
NC_035093.1	35798894	.	G	A	.	.	MAF_INRAE=26.316
NC_035093.1	35798910	.	G	A	.	.	MAF_INRAE=12.658;MAF_USDA=6.557
NC_035093.1	35798925	.	T	C	.	.	MAF_INRAE=10.759
NC_035093.1	35798933	.	C	T	.	.	MAF_USDA=2.459
NC_035093.1	35798979	.	C	T	.	.	MAF_INRAE=1.667;MAF_USDA=3.279
NC_035093.1	35799016	.	T	C	.	.	MAF_USDA=5.294
NC_035093.1	35799183	.	A	T	.	.	MAF_INRAE=24.051;MAF_USDA=14.118
NC_035093.1	35799271	.	G	A	.	.	MAF_INRAE=4.167;MAF_USDA=9.016
NC_035093.1	35799280	.	C	A	.	.	MAF_INRAE=4.167;MAF_USDA=6.557
NC_035093.1	35799283	.	C	T	.	.	MAF_INRAE=4.167;MAF_USDA=9.016
NC_035093.1	35799321	.	A	C	.	.	MAF_USDA=10.417
NC_035093.1	35799360	.	T	C	.	.	MAF_INRAE=6.667
NC_035093.1	35799397	.	T	C	.	.	MAF_INRAE=6.667
NC_035093.1	35799442	.	T	C	.	.	MAF_INRAE=1.667;MAF_USDA=3.279
NC_035093.1	35799454	.	A	G	.	.	MAF_USDA=4.098
NC_035093.1	35799485	.	C	T	.	.	MAF_USDA=5.738
NC_035093.1	35799577	.	C	T	.	.	MAF_USDA=10.714
NC_035093.1	35799590	.	A	G	.	.	MAF_INRAE=26.316;MAF_USDA=2.083
NC_035093.1	35799645	.	T	G	.	.	MAF_INRAE=26.316;MAF_USDA=20.0
NC_035093.1	35799655	.	T	C	.	.	MAF_USDA=2.459
NC_035093.1	35799732	.	C	T	.	.	MAF_USDA=5.357
NC_035093.1	35799964	.	G	T	.	.	MAF_USDA=13.253
NC_035093.1	35799978	.	C	A	.	.	MAF_INRAE=21.053;MAF_USDA=30.357
NC_035093.1	35799979	.	A	T	.	.	MAF_USDA=30.357
NC_035093.1	35799996	.	T	C	.	.	MAF_USDA=6.548
NC_035093.1	35800058	.	A	T	.	.	MAF_INRAE=46.203;MAF_USDA=16.471
NC_035093.1	35800122	.	A	G	.	.	MAF_INRAE=5.263;MAF_USDA=10.588
NC_035093.1	35800145	.	G	A	.	.	MAF_USDA=10.588
NC_035093.1	35800236	.	G	A	.	.	MAF_USDA=14.706
NC_035093.1	35800240	.	C	A	.	.	MAF_USDA=15.882
NC_035093.1	35800259	.	T	A	.	.	MAF_USDA=6.25
NC_035093.1	35800275	.	G	T	.	.	MAF_USDA=15.294
NC_035093.1	35800306	.	G	T	.	.	MAF_USDA=2.5
NC_035093.1	35800314	.	C	T	.	.	MAF_USDA=2.5
NC_035093.1	35800322	.	G	A	.	.	MAF_USDA=2.5
NC_035093.1	35800327	.	T	C	.	.	MAF_INRAE=26.582;MAF_USDA=33.929
NC_035093.1	35800331	.	C	A	.	.	MAF_USDA=2.459
NC_035093.1	35800336	.	C	A	.	.	MAF_USDA=2.459
NC_035093.1	35800340	.	T	C	.	.	MAF_USDA=2.459
NC_035093.1	35800449	.	G	T	.	.	MAF_INRAE=3.333;MAF_USDA=3.279
NC_035093.1	35800451	.	C	T	.	.	MAF_USDA=6.557
NC_035093.1	35800545	.	C	T	.	.	MAF_INRAE=3.333;MAF_USDA=5.294
NC_035093.1	35800603	.	C	T	.	.	MAF_USDA=8.333
NC_035093.1	35800605	.	C	T	.	.	MAF_INRAE=12.025;MAF_USDA=4.098
NC_035093.1	35800674	.	A	T	.	.	MAF_INRAE=45.57;MAF_USDA=17.647
NC_035093.1	35800699	.	G	A	.	.	MAF_INRAE=1.667;MAF_USDA=4.098
NC_035093.1	35800721	.	G	T	.	.	MAF_INRAE=1.667;MAF_USDA=4.098
NC_035093.1	35800729	.	A	C	.	.	MAF_INRAE=1.667;MAF_USDA=4.098
NC_035093.1	35800733	.	A	T	.	.	MAF_INRAE=6.667
NC_035093.1	35800773	.	G	T	.	.	MAF_INRAE=23.418;MAF_USDA=10.588
NC_035093.1	35800783	.	T	A	.	.	MAF_INRAE=12.025;MAF_USDA=7.377
NC_035093.1	35800830	.	A	T	.	.	MAF_INRAE=6.667;MAF_USDA=8.235
NC_035093.1	35800892	.	T	G	.	.	MAF_USDA=4.918
NC_035093.1	35800949	.	G	T	.	.	MAF_INRAE=29.747;MAF_USDA=35.882
NC_035093.1	35800970	.	G	A	.	.	MAF_INRAE=1.667;MAF_USDA=4.098
NC_035093.1	35801053	.	A	G	.	.	MAF_INRAE=24.684;MAF_USDA=37.059
NC_035093.1	35801115	.	T	C	.	.	MAF_INRAE=6.667;MAF_USDA=1.639
NC_035093.1	35801193	.	C	A	.	.	MAF_USDA=1.639
NC_035093.1	35801214	.	T	C	.	.	MAF_INRAE=6.667;MAF_USDA=1.639
NC_035093.1	35801222	.	G	T	.	.	MAF_INRAE=41.772;MAF_USDA=21.765
NC_035093.1	35801302	.	T	A	.	.	MAF_INRAE=9.494;MAF_USDA=10.656
NC_035093.1	35801310	.	C	A	.	.	MAF_INRAE=29.747;MAF_USDA=31.765
NC_035093.1	35801373	.	T	G	.	.	MAF_INRAE=3.333
NC_035093.1	35801384	.	C	A	.	.	MAF_INRAE=9.494;MAF_USDA=10.656
NC_035093.1	35801466	.	C	T	.	.	MAF_USDA=26.471
NC_035093.1	35801480	.	C	A	.	.	MAF_USDA=45.833
NC_035093.1	35801537	.	T	G	.	.	MAF_USDA=1.639
NC_035093.1	35801566	.	T	A	.	.	MAF_USDA=1.639
NC_035093.1	35801666	.	T	C	.	.	MAF_USDA=24.096
NC_035093.1	35801670	.	C	T	.	.	MAF_USDA=10.656
NC_035093.1	35801714	.	C	A	.	.	MAF_USDA=8.197
NC_035093.1	35801781	.	A	T	.	.	MAF_USDA=11.446
NC_035093.1	35801786	.	C	T	.	.	MAF_USDA=1.639
NC_035093.1	35801853	.	G	C	.	.	MAF_USDA=5.488
NC_035093.1	35801916	.	T	G	.	.	MAF_USDA=9.639
NC_035093.1	35801995	.	G	T	.	.	MAF_USDA=3.279
NC_035093.1	35802039	.	C	G	.	.	MAF_USDA=28.313
NC_035093.1	35802050	.	A	C	.	.	MAF_USDA=11.475
NC_035093.1	35802058	.	T	G	.	.	MAF_USDA=30.12
NC_035093.1	35802104	.	G	T	.	.	MAF_USDA=4.098
NC_035093.1	35802168	.	C	T	.	.	MAF_USDA=1.639
NC_035093.1	35802249	.	G	T	.	.	MAF_USDA=10.366
NC_035093.1	35802250	.	G	T	.	.	MAF_USDA=10.366
NC_035093.1	35802255	.	C	T	.	.	MAF_USDA=4.098
NC_035093.1	35802342	.	G	T	.	.	MAF_USDA=9.146
NC_035093.1	35802378	.	G	A	.	.	MAF_USDA=18.902
NC_035093.1	35802385	.	A	C	.	.	MAF_USDA=5.738
NC_035093.1	35802402	.	T	A	.	.	MAF_USDA=4.918
NC_035093.1	35802409	.	C	A	.	.	MAF_USDA=10.366
NC_035093.1	35802474	.	A	T	.	.	MAF_USDA=16.667
NC_035093.1	35802537	.	C	T	.	.	MAF_USDA=4.098
NC_035093.1	35802560	.	G	A	.	.	MAF_USDA=4.098
NC_035093.1	35802640	.	G	A	.	.	MAF_USDA=23.78
NC_035093.1	35802678	.	G	A	.	.	MAF_USDA=24.39
NC_035093.1	35802681	.	C	T	.	.	MAF_USDA=3.279
NC_035093.1	35802774	.	C	T	.	.	MAF_USDA=1.639
NC_035093.1	35802870	.	A	C	.	.	MAF_USDA=5.738
NC_035093.1	35802897	.	C	T	.	.	MAF_USDA=29.518
NC_035093.1	35802902	.	CCT	CCA	.	.	MAF_USDA=18.182
NC_035093.1	35802910	.	C	A	.	.	MAF_USDA=3.279
NC_035093.1	35803011	.	G	A	.	.	MAF_USDA=11.475
NC_035093.1	35803105	.	A	T	.	.	MAF_USDA=4.098
NC_035093.1	35803115	.	G	A	.	.	MAF_USDA=6.557
NC_035093.1	35803119	.	C	T	.	.	MAF_USDA=4.098
NC_035093.1	35803134	.	G	C	.	.	MAF_USDA=10.366
NC_035093.1	35803370	.	G	T	.	.	MAF_USDA=2.459
NC_035093.1	35803385	.	C	T	.	.	MAF_USDA=11.475
NC_035093.1	35803427	.	G	T	.	.	MAF_USDA=1.639
NC_035093.1	35803523	.	T	G	.	.	MAF_USDA=18.182
NC_035093.1	35803568	.	G	A	.	.	MAF_USDA=13.253
NC_035093.1	35803634	.	G	T	.	.	MAF_USDA=3.279
NC_035093.1	35803671	.	T	C	.	.	MAF_USDA=2.459
NC_035093.1	35803691	.	C	A	.	.	MAF_USDA=22.892
NC_035093.1	35803837	.	G	T	.	.	MAF_USDA=22.222
NC_035093.1	35803844	.	C	G	.	.	MAF_USDA=6.667
NC_035093.1	35803865	.	A	T	.	.	MAF_USDA=4.098
NC_035093.1	35803974	.	T	C	.	.	MAF_USDA=9.756
NC_035093.1	35803994	.	A	G	.	.	MAF_USDA=43.902
NC_035093.1	35804005	.	G	A	.	.	MAF_USDA=4.098
NC_035093.1	35804137	.	T	G	.	.	MAF_USDA=29.63
NC_035093.1	35804152	.	A	C	.	.	MAF_USDA=16.667
NC_035093.1	35804162	.	T	C	.	.	MAF_USDA=24.691
NC_035093.1	35804194	.	T	C	.	.	MAF_USDA=21.951
NC_035093.1	35804209	.	G	A	.	.	MAF_USDA=4.098
NC_035093.1	35804268	.	T	G	.	.	MAF_USDA=1.639
NC_035093.1	35804337	.	A	C	.	.	MAF_USDA=10.976
NC_035093.1	35804338	.	T	C	.	.	MAF_USDA=2.5
NC_035093.1	35804351	.	A	G	.	.	MAF_USDA=25.0
NC_035093.1	35804428	.	A	T	.	.	MAF_USDA=6.557
NC_035093.1	35804464	.	G	C	.	.	MAF_USDA=12.048
NC_035093.1	35804476	.	C	G	.	.	MAF_USDA=2.459
NC_035093.1	35804484	.	A	G	.	.	MAF_USDA=4.098
NC_035093.1	35804589	.	G	A	.	.	MAF_USDA=6.557
NC_035093.1	35804651	.	C	G	.	.	MAF_USDA=25.0
NC_035093.1	35804658	.	G	A	.	.	MAF_USDA=30.12
NC_035093.1	35804679	.	A	C	.	.	MAF_USDA=30.12
NC_035093.1	35804703	.	T	A	.	.	MAF_USDA=2.5
NC_035093.1	35804704	.	T	C	.	.	MAF_USDA=4.167
NC_035093.1	35804832	.	G	A	.	.	MAF_USDA=4.918
NC_035093.1	35804862	.	G	A	.	.	MAF_USDA=2.459
NC_035093.1	35804937	.	T	C	.	.	MAF_USDA=16.867
NC_035093.1	35804954	.	C	T	.	.	MAF_USDA=21.687
NC_035093.1	35805012	.	G	A	.	.	MAF_USDA=2.459
NC_035093.1	35805065	.	G	A	.	.	MAF_USDA=9.036
NC_035093.1	35805193	.	A	G	.	.	MAF_USDA=2.5
NC_035093.1	35805208	.	T	G	.	.	MAF_USDA=1.667
NC_035093.1	35805375	.	G	T	.	.	MAF_INRAE=21.053;MAF_USDA=7.5
NC_035093.1	35805459	.	A	T	.	.	MAF_USDA=7.229
NC_035093.1	35806102	.	G	T	.	.	MAF_USDA=2.5
NC_035093.1	35806121	.	G	C	.	.	MAF_USDA=11.905
NC_035093.1	35806173	.	G	A	.	.	MAF_USDA=24.096
NC_035093.1	35806234	.	T	C	.	.	MAF_INRAE=1.667;MAF_USDA=4.918
NC_035093.1	35806273	.	G	A	.	.	MAF_USDA=2.941
NC_035093.1	35806335	.	C	G	.	.	MAF_INRAE=23.418;MAF_USDA=36.471
NC_035093.1	35806337	.	G	A	.	.	MAF_INRAE=1.667;MAF_USDA=1.639
NC_035093.1	35806343	.	A	G	.	.	MAF_INRAE=6.667;MAF_USDA=2.459
NC_035093.1	35806369	.	A	G	.	.	MAF_USDA=2.459
NC_035093.1	35806388	.	G	C	.	.	MAF_USDA=5.294
NC_035093.1	35806399	.	A	C	.	.	MAF_INRAE=3.333
NC_035093.1	35806417	.	A	T	.	.	MAF_USDA=8.235
NC_035093.1	35806443	.	C	A	.	.	MAF_INRAE=46.203;MAF_USDA=15.882
NC_035093.1	35806457	.	A	G	.	.	MAF_INRAE=24.684;MAF_USDA=37.059
NC_035093.1	35806553	.	G	A	.	.	MAF_USDA=3.279
NC_035093.1	35806630	.	A	G	.	.	MAF_INRAE=23.418;MAF_USDA=35.882
NC_035093.1	35806701	.	A	T	.	.	MAF_INRAE=28.481;MAF_USDA=35.294
NC_035093.1	35806716	.	G	T	.	.	MAF_USDA=4.918
NC_035093.1	35806762	.	A	G	.	.	MAF_INRAE=6.667;MAF_USDA=1.639
NC_035093.1	35806935	.	T	G	.	.	MAF_INRAE=9.494;MAF_USDA=9.836
NC_035093.1	35806957	.	C	T	.	.	MAF_USDA=2.459
NC_035093.1	35806958	.	G	A	.	.	MAF_INRAE=35.443;MAF_USDA=8.235
NC_035093.1	35807013	.	A	C	.	.	MAF_INRAE=22.785;MAF_USDA=15.882
NC_035093.1	35807014	.	G	A	.	.	MAF_INRAE=28.333;MAF_USDA=16.471
NC_035093.1	35807042	.	G	T	.	.	MAF_INRAE=6.667;MAF_USDA=2.459
NC_035093.1	35807262	.	A	T	.	.	MAF_USDA=1.639
NC_035093.1	35807269	.	A	T	.	.	MAF_INRAE=23.418;MAF_USDA=37.059
NC_035093.1	35807284	.	T	A	.	.	MAF_INRAE=6.667;MAF_USDA=2.459
NC_035093.1	35807338	.	G	A	.	.	MAF_INRAE=6.667;MAF_USDA=1.639
NC_035093.1	35807342	.	A	T	.	.	MAF_INRAE=47.468;MAF_USDA=21.311
NC_035093.1	35807471	.	C	T	.	.	MAF_USDA=4.098
NC_035093.1	35807491	.	G	C	.	.	MAF_INRAE=6.667;MAF_USDA=3.529
NC_035093.1	35807577	.	C	T	.	.	MAF_USDA=1.639
NC_035093.1	35807669	.	C	T	.	.	MAF_USDA=4.098
NC_035093.1	35807707	.	A	C	.	.	MAF_USDA=45.833
NC_035093.1	35807774	.	G	A	.	.	MAF_USDA=9.412
NC_035093.1	35807788	.	T	A	.	.	MAF_USDA=5.882
NC_035093.1	35807834	.	T	C	.	.	MAF_USDA=4.098
NC_035093.1	35808124	.	T	C	.	.	MAF_INRAE=3.333
NC_035093.1	35808135	.	G	A	.	.	MAF_USDA=1.639
NC_035093.1	35808148	.	G	T	.	.	MAF_USDA=1.639
NC_035093.1	35808165	.	G	A	.	.	MAF_USDA=3.279
NC_035093.1	35808291	.	A	C	.	.	MAF_INRAE=6.667;MAF_USDA=2.459
NC_035093.1	35808373	.	A	C	.	.	MAF_USDA=2.459
NC_035093.1	35808375	.	A	G	.	.	MAF_USDA=1.639
NC_035093.1	35808401	.	G	A	.	.	MAF_INRAE=6.667;MAF_USDA=2.459
NC_035093.1	35808407	.	C	T	.	.	MAF_INRAE=3.333
NC_035093.1	35808474	.	T	G	.	.	MAF_INRAE=3.333
NC_035093.1	35808483	.	C	A	.	.	MAF_INRAE=6.667;MAF_USDA=2.459
NC_035093.1	35808521	.	A	T	.	.	MAF_INRAE=23.418;MAF_USDA=36.471
NC_035093.1	35808628	.	G	A	.	.	MAF_USDA=3.279
NC_035093.1	35808632	.	G	C	.	.	MAF_INRAE=6.962;MAF_USDA=49.412
NC_035093.1	35808643	.	C	G	.	.	MAF_INRAE=21.053;MAF_USDA=45.833
NC_035093.1	35808653	.	C	T	.	.	MAF_INRAE=1.667
NC_035093.1	35808675	.	T	C	.	.	MAF_INRAE=24.051;MAF_USDA=37.059
NC_035093.1	35808950	.	C	T	.	.	MAF_INRAE=6.667;MAF_USDA=13.529
NC_035093.1	35808979	.	C	A	.	.	MAF_INRAE=11.392;MAF_USDA=3.279
NC_035093.1	35808983	.	C	T	.	.	MAF_INRAE=23.418;MAF_USDA=47.059
NC_035093.1	35808999	.	G	T	.	.	MAF_INRAE=10.759;MAF_USDA=12.295
NC_035093.1	35809029	.	A	C	.	.	MAF_INRAE=1.667;MAF_USDA=4.098
NC_035093.1	35809062	.	A	T	.	.	MAF_INRAE=34.81;MAF_USDA=5.882
NC_035093.1	35809066	.	T	G	.	.	MAF_USDA=3.279
NC_035093.1	35809150	.	A	C	.	.	MAF_INRAE=6.667;MAF_USDA=2.459
NC_035093.1	35809251	.	A	G	.	.	MAF_USDA=8.197
NC_035093.1	35809296	.	A	C	.	.	MAF_INRAE=10.833
NC_035093.1	35809300	.	C	A	.	.	MAF_INRAE=1.667
NC_035093.1	35809304	.	C	T	.	.	MAF_INRAE=24.051;MAF_USDA=10.0
NC_035093.1	35809381	.	T	C	.	.	MAF_INRAE=39.241;MAF_USDA=25.595
NC_035093.1	35809439	.	G	T	.	.	MAF_USDA=10.119
NC_035093.1	35809485	.	C	T	.	.	MAF_INRAE=15.823;MAF_USDA=18.033
NC_035093.1	35809535	.	A	T	.	.	MAF_INRAE=39.241;MAF_USDA=33.529
NC_035093.1	35809575	.	C	A	.	.	MAF_INRAE=12.025;MAF_USDA=11.475
NC_035093.1	35809637	.	A	C	.	.	MAF_USDA=12.295
NC_035093.1	35809677	.	T	G	.	.	MAF_USDA=11.475
NC_035093.1	35809687	.	T	A	.	.	MAF_USDA=3.529
NC_035093.1	35809700	.	A	C	.	.	MAF_INRAE=35.443;MAF_USDA=34.706
NC_035093.1	35809702	.	T	A	.	.	MAF_INRAE=27.5;MAF_USDA=10.0
NC_035093.1	35809781	.	A	C	.	.	MAF_INRAE=34.177;MAF_USDA=34.118
NC_035093.1	35809797	.	T	G	.	.	MAF_INRAE=34.177;MAF_USDA=27.059
NC_035093.1	35809816	.	T	G	.	.	MAF_INRAE=34.177;MAF_USDA=26.471
NC_035093.1	35809821	.	A	C	.	.	MAF_USDA=17.647
NC_035093.1	35809822	.	A	T	.	.	MAF_USDA=17.647
NC_035093.1	35809855	.	G	T	.	.	MAF_INRAE=6.667;MAF_USDA=1.639
NC_035093.1	35809952	.	C	T	.	.	MAF_INRAE=34.81;MAF_USDA=26.471
NC_035093.1	35809970	.	C	T	.	.	MAF_INRAE=6.667;MAF_USDA=2.459
NC_035093.1	35810147	.	T	G	.	.	MAF_INRAE=9.494;MAF_USDA=9.016
NC_035093.1	35810210	.	T	A	.	.	MAF_USDA=3.279
NC_035093.1	35810296	.	T	G	.	.	MAF_INRAE=24.684;MAF_USDA=10.0
NC_035093.1	35810304	.	C	T	.	.	MAF_INRAE=35.443;MAF_USDA=27.059
NC_035093.1	35810322	.	C	T	.	.	MAF_INRAE=28.481;MAF_USDA=17.059
NC_035093.1	35810382	.	G	A	.	.	MAF_INRAE=3.333
NC_035093.1	35810420	.	G	T	.	.	MAF_USDA=3.279
NC_035093.1	35810551	.	A	G	.	.	MAF_USDA=8.824
NC_035093.1	35810555	.	A	G	.	.	MAF_USDA=9.412
NC_035093.1	35810560	.	C	T	.	.	MAF_USDA=9.412
NC_035093.1	35810561	.	T	G	.	.	MAF_USDA=8.824
NC_035093.1	35810605	.	A	G	.	.	MAF_USDA=8.235
NC_035093.1	35810642	.	C	T	.	.	MAF_USDA=1.639
NC_035093.1	35810711	.	C	A	.	.	MAF_USDA=3.279
NC_035093.1	35810791	.	G	A	.	.	MAF_INRAE=22.785;MAF_USDA=10.588
NC_035093.1	35810890	.	C	G	.	.	MAF_INRAE=36.076;MAF_USDA=23.529
NC_035093.1	35810893	.	T	G	.	.	MAF_INRAE=32.5;MAF_USDA=22.941
NC_035093.1	35811076	.	C	T	.	.	MAF_USDA=16.667
NC_035093.1	35811153	.	C	A	.	.	MAF_INRAE=1.667
NC_035093.1	35811288	.	A	T	.	.	MAF_USDA=2.459
NC_035093.1	35811308	.	G	A	.	.	MAF_USDA=1.639
NC_035093.1	35811313	.	G	A	.	.	MAF_INRAE=36.709;MAF_USDA=8.235
NC_035093.1	35811712	.	C	T	.	.	MAF_USDA=1.639
NC_035093.1	35811713	.	G	A	.	.	MAF_INRAE=1.667;MAF_USDA=4.098
NC_035093.1	35811792	.	G	T	.	.	MAF_USDA=5.294
NC_035093.1	35811811	.	G	T	.	.	MAF_INRAE=1.667;MAF_USDA=4.918
NC_035093.1	35811880	.	A	T	.	.	MAF_INRAE=6.667
NC_035093.1	35811895	.	C	T	.	.	MAF_INRAE=9.494
NC_035093.1	35811904	.	A	C	.	.	MAF_INRAE=6.667;MAF_USDA=2.459
NC_035093.1	35811924	.	A	T	.	.	MAF_INRAE=1.667;MAF_USDA=2.459
NC_035093.1	35811925	.	C	G	.	.	MAF_INRAE=1.667;MAF_USDA=2.459
NC_035093.1	35811949	.	G	C	.	.	MAF_INRAE=3.333
NC_035093.1	35812018	.	G	T	.	.	MAF_USDA=8.197
NC_035093.1	35812019	.	A	C	.	.	MAF_USDA=1.639
NC_035093.1	35812022	.	A	G	.	.	MAF_INRAE=24.051;MAF_USDA=10.0
NC_035093.1	35812068	.	C	T	.	.	MAF_USDA=3.279
NC_035093.1	35812091	.	A	C	.	.	MAF_INRAE=36.709;MAF_USDA=8.235
NC_035093.1	35812134	.	A	G	.	.	MAF_INRAE=9.494;MAF_USDA=9.836
NC_035093.1	35812146	.	G	A	.	.	MAF_INRAE=37.975;MAF_USDA=14.706
NC_035093.1	35812343	.	C	A	.	.	MAF_INRAE=3.333
NC_035093.1	35812349	.	C	A	.	.	MAF_INRAE=14.557;MAF_USDA=24.118
NC_035093.1	35812401	.	C	T	.	.	MAF_INRAE=36.076;MAF_USDA=8.235
NC_035093.1	35812507	.	G	A	.	.	MAF_INRAE=36.709;MAF_USDA=8.235
NC_035093.1	35812508	.	C	A	.	.	MAF_INRAE=33.333;MAF_USDA=8.235
NC_035093.1	35812514	.	G	A	.	.	MAF_USDA=5.738
NC_035093.1	35812515	.	C	A	.	.	MAF_USDA=5.738
NC_035093.1	35812569	.	C	T	.	.	MAF_USDA=4.706
NC_035093.1	35812627	.	T	A	.	.	MAF_INRAE=42.405;MAF_USDA=18.235
NC_035093.1	35812763	.	T	G	.	.	MAF_USDA=4.706
NC_035093.1	35812792	.	C	T	.	.	MAF_USDA=2.459
NC_035093.1	35812941	.	G	T	.	.	MAF_INRAE=13.333;MAF_USDA=4.706
NC_035093.1	35812947	.	A	T	.	.	MAF_INRAE=36.076;MAF_USDA=8.235
NC_035093.1	35812978	.	A	T	.	.	MAF_INRAE=36.076;MAF_USDA=7.647
NC_035093.1	35813019	.	C	T	.	.	MAF_INRAE=40.506;MAF_USDA=16.471
NC_035093.1	35813054	.	C	T	.	.	MAF_USDA=3.279
NC_035093.1	35813106	.	G	C	.	.	MAF_INRAE=40.506;MAF_USDA=17.059
NC_035093.1	35813118	.	C	T	.	.	MAF_INRAE=13.291;MAF_USDA=8.197
NC_035093.1	35813123	.	C	T	.	.	MAF_INRAE=45.57;MAF_USDA=25.294
NC_035093.1	35813205	.	A	G	.	.	MAF_INRAE=1.667;MAF_USDA=1.639
NC_035093.1	35813260	.	G	T	.	.	MAF_USDA=3.279
NC_035093.1	35813404	.	C	T	.	.	MAF_USDA=25.882
NC_035093.1	35813427	.	A	C	.	.	MAF_INRAE=44.937;MAF_USDA=40.0
NC_035093.1	35813428	.	G	T	.	.	MAF_INRAE=48.333;MAF_USDA=40.0
NC_035093.1	35813447	.	T	C	.	.	MAF_INRAE=19.62;MAF_USDA=31.176
NC_035093.1	35813465	.	C	A	.	.	MAF_INRAE=35.443;MAF_USDA=15.882
NC_035093.1	35813476	.	C	T	.	.	MAF_USDA=25.882
NC_035093.1	35813477	.	G	T	.	.	MAF_USDA=3.279
NC_035093.1	35813534	.	T	A	.	.	MAF_USDA=5.738
NC_035093.1	35813539	.	A	G	.	.	MAF_USDA=1.639
NC_035093.1	35813691	.	C	A	.	.	MAF_INRAE=6.667;MAF_USDA=1.639
NC_035093.1	35813831	.	A	C	.	.	MAF_INRAE=15.19;MAF_USDA=24.59
NC_035093.1	35813866	.	C	T	.	.	MAF_INRAE=15.19;MAF_USDA=21.176
NC_035093.1	35813868	.	G	C	.	.	MAF_INRAE=10.0;MAF_USDA=14.583
NC_035093.1	35813915	.	T	C	.	.	MAF_USDA=1.639
NC_035093.1	35813931	.	A	T	.	.	MAF_USDA=1.639
NC_035093.1	35813941	.	G	A	.	.	MAF_USDA=1.667
NC_035093.1	35813948	.	A	G	.	.	MAF_USDA=5.932
NC_035093.1	35814016	.	G	T	.	.	MAF_INRAE=9.494;MAF_USDA=10.656
NC_035093.1	35814030	.	T	A	.	.	MAF_INRAE=10.759;MAF_USDA=20.492
NC_035093.1	35814084	.	A	C	.	.	MAF_INRAE=10.759;MAF_USDA=18.333
NC_035093.1	35814210	.	C	T	.	.	MAF_USDA=2.083
NC_035093.1	35814212	.	C	T	.	.	MAF_INRAE=6.667;MAF_USDA=12.5
NC_035093.1	35814269	.	T	A	.	.	MAF_INRAE=13.291;MAF_USDA=18.75
NC_035093.1	35814291	.	A	T	.	.	MAF_USDA=24.118
NC_035093.1	35814303	.	G	T	.	.	MAF_USDA=4.918
NC_035093.1	35814340	.	C	T	.	.	MAF_USDA=11.765
NC_035093.1	35814341	.	G	A	.	.	MAF_USDA=3.279
NC_035093.1	35814445	.	T	A	.	.	MAF_INRAE=10.526;MAF_USDA=2.941
NC_035093.1	35814558	.	A	C	.	.	MAF_INRAE=4.167;MAF_USDA=45.833
NC_035093.1	35814587	.	T	G	.	.	MAF_USDA=4.098
NC_035093.1	35814589	.	A	C	.	.	MAF_INRAE=9.494;MAF_USDA=10.656
NC_035093.1	35814614	.	A	C	.	.	MAF_INRAE=2.5
NC_035093.1	35814689	.	G	C	.	.	MAF_USDA=47.917
NC_035093.1	35814786	.	T	A	.	.	MAF_INRAE=15.823
NC_035093.1	35814810	.	C	T	.	.	MAF_USDA=1.639
NC_035093.1	35814818	.	T	G	.	.	MAF_INRAE=13.924;MAF_USDA=44.706
NC_035093.1	35814893	.	A	C	.	.	MAF_INRAE=15.823
NC_035093.1	35814924	.	T	C	.	.	MAF_INRAE=19.62;MAF_USDA=4.918
NC_035093.1	35815223	.	A	G	.	.	MAF_USDA=4.167
NC_035093.1	35815256	.	A	G	.	.	MAF_USDA=4.706
NC_035093.1	35815300	.	G	A	.	.	MAF_USDA=5.882
NC_035093.1	35815334	.	T	G	.	.	MAF_USDA=33.529
NC_035093.1	35816058	.	T	C	.	.	MAF_USDA=11.765
NC_035093.1	35816063	.	C	G	.	.	MAF_INRAE=5.263;MAF_USDA=16.471
NC_035093.1	35816091	.	G	T	.	.	MAF_USDA=14.118
NC_035093.1	35816101	.	G	T	.	.	MAF_USDA=6.471
NC_035093.1	35816172	.	T	C	.	.	MAF_USDA=3.529
NC_035093.1	35816179	.	G	C	.	.	MAF_USDA=10.417
NC_035093.1	35816200	.	T	C	.	.	MAF_INRAE=19.62;MAF_USDA=24.118
NC_035093.1	35816214	.	G	T	.	.	MAF_INRAE=6.667
NC_035093.1	35816230	.	G	T	.	.	MAF_USDA=3.279
NC_035093.1	35816260	.	T	G	.	.	MAF_INRAE=10.127
NC_035093.1	35816341	.	A	T	.	.	MAF_USDA=9.412
NC_035093.1	35816381	.	G	A	.	.	MAF_USDA=3.279
NC_035093.1	35816396	.	T	A	.	.	MAF_INRAE=6.667;MAF_USDA=10.417
NC_035093.1	35816424	.	T	C	.	.	MAF_INRAE=39.873;MAF_USDA=12.353
NC_035093.1	35816460	.	T	G	.	.	MAF_INRAE=29.114;MAF_USDA=41.667
NC_035093.1	35816508	.	T	G	.	.	MAF_USDA=15.294
NC_035093.1	35816543	.	A	T	.	.	MAF_INRAE=19.62;MAF_USDA=12.295
NC_035093.1	35816576	.	A	C	.	.	MAF_USDA=9.836
NC_035093.1	35816587	.	C	T	.	.	MAF_INRAE=10.127;MAF_USDA=7.059
NC_035093.1	35816615	.	G	A	.	.	MAF_INRAE=29.114;MAF_USDA=44.706
NC_035093.1	35816702	.	A	T	.	.	MAF_INRAE=28.481;MAF_USDA=42.353
NC_035093.1	35816719	.	G	A	.	.	MAF_USDA=3.279
NC_035093.1	35816727	.	T	G	.	.	MAF_USDA=3.279
NC_035093.1	35816760	.	G	T	.	.	MAF_USDA=1.639
NC_035093.1	35816796	.	C	T	.	.	MAF_USDA=1.639
NC_035093.1	35816798	.	A	G	.	.	MAF_USDA=3.279
NC_035093.1	35816812	.	G	T	.	.	MAF_INRAE=5.833;MAF_USDA=3.279
NC_035093.1	35816831	.	G	T	.	.	MAF_USDA=3.279
NC_035093.1	35816832	.	G	A	.	.	MAF_USDA=3.279
NC_035093.1	35816855	.	A	C	.	.	MAF_USDA=4.098
NC_035093.1	35816879	.	C	A	.	.	MAF_USDA=7.738
NC_035093.1	35816901	.	C	A	.	.	MAF_INRAE=39.873;MAF_USDA=11.765
NC_035093.1	35817017	.	C	A	.	.	MAF_USDA=3.279
NC_035093.1	35817036	.	A	G	.	.	MAF_USDA=3.279
NC_035093.1	35817065	.	C	A	.	.	MAF_INRAE=20.253;MAF_USDA=39.412
NC_035093.1	35817067	.	A	T	.	.	MAF_INRAE=6.667;MAF_USDA=8.235
NC_035093.1	35817096	.	C	T	.	.	MAF_INRAE=6.667;MAF_USDA=8.235
NC_035093.1	35817364	.	C	T	.	.	MAF_USDA=3.333
NC_035093.1	35817399	.	G	T	.	.	MAF_INRAE=16.456;MAF_USDA=18.75
NC_035093.1	35817466	.	G	A	.	.	MAF_INRAE=19.62;MAF_USDA=17.059
NC_035093.1	35817472	.	C	T	.	.	MAF_USDA=2.083
NC_035093.1	35817483	.	G	T	.	.	MAF_USDA=3.279
NC_035093.1	35817700	.	A	G	.	.	MAF_INRAE=5.833;MAF_USDA=8.235
NC_035093.1	35817746	.	G	A	.	.	MAF_USDA=2.459
NC_035093.1	35817783	.	T	C	.	.	MAF_USDA=2.459
NC_035093.1	35817819	.	T	C	.	.	MAF_USDA=1.667
NC_035093.1	35817852	.	G	T	.	.	MAF_USDA=8.929
NC_035093.1	35817864	.	C	T	.	.	MAF_USDA=14.583
NC_035093.1	35819390	.	T	A	.	.	MAF_INRAE=15.789;MAF_USDA=24.699
NC_035093.1	35819525	.	C	T	.	.	MAF_INRAE=22.5;MAF_USDA=27.059
NC_035093.1	35819526	.	G	A	.	.	MAF_USDA=5.738
NC_035093.1	35819559	.	T	A	.	.	MAF_USDA=2.459
NC_035093.1	35819588	.	C	A	.	.	MAF_USDA=41.667
NC_035093.1	35819615	.	G	A	.	.	MAF_INRAE=3.333
NC_035093.1	35819669	.	T	C	.	.	MAF_INRAE=1.667;MAF_USDA=22.917
NC_035093.1	35819684	.	C	G	.	.	MAF_USDA=4.098
NC_035093.1	35819728	.	T	A	.	.	MAF_INRAE=27.5
NC_035093.1	35819729	.	A	T	.	.	MAF_INRAE=27.5
NC_035093.1	35819819	.	C	T	.	.	MAF_USDA=2.459
NC_035093.1	35819823	.	T	G	.	.	MAF_INRAE=13.333;MAF_USDA=27.083
NC_035093.1	35819862	.	G	A	.	.	MAF_INRAE=14.167;MAF_USDA=10.417
NC_035093.1	35819865	.	G	T	.	.	MAF_INRAE=29.167;MAF_USDA=41.667
NC_035093.1	35819903	.	A	G	.	.	MAF_USDA=1.639
NC_035093.1	35819926	.	C	T	.	.	MAF_INRAE=37.342;MAF_USDA=12.353
NC_035093.1	35820030	.	T	C	.	.	MAF_USDA=1.639
NC_035093.1	35820035	.	T	G	.	.	MAF_INRAE=10.127
NC_035093.1	35820045	.	A	G	.	.	MAF_INRAE=6.667;MAF_USDA=3.529
NC_035093.1	35820078	.	T	C	.	.	MAF_USDA=15.294
NC_035093.1	35820079	.	G	A	.	.	MAF_USDA=2.083
NC_035093.1	35820115	.	G	A	.	.	MAF_USDA=3.279
NC_035093.1	35820241	.	G	A	.	.	MAF_USDA=1.639
NC_035093.1	35820242	.	A	G	.	.	MAF_USDA=6.471
NC_035093.1	35820250	.	T	G	.	.	MAF_USDA=9.412
NC_035093.1	35820311	.	A	T	.	.	MAF_INRAE=5.833;MAF_USDA=2.941
NC_035093.1	35820314	.	G	A	.	.	MAF_USDA=2.353
NC_035093.1	35820355	.	A	G	.	.	MAF_USDA=2.459
NC_035093.1	35820369	.	C	A	.	.	MAF_USDA=3.279
NC_035093.1	35820445	.	G	A	.	.	MAF_USDA=3.279
NC_035093.1	35820446	.	C	A	.	.	MAF_USDA=5.738
NC_035093.1	35820469	.	T	C	.	.	MAF_INRAE=18.987;MAF_USDA=14.881
NC_035093.1	35820479	.	C	T	.	.	MAF_INRAE=3.333;MAF_USDA=10.0
NC_035093.1	35820548	.	C	T	.	.	MAF_INRAE=5.833;MAF_USDA=3.529
NC_035093.1	35820561	.	C	G	.	.	MAF_USDA=11.765
NC_035093.1	35820566	.	G	A	.	.	MAF_INRAE=20.886;MAF_USDA=21.765
NC_035093.1	35820586	.	C	T	.	.	MAF_USDA=1.639
NC_035093.1	35820587	.	G	A	.	.	MAF_USDA=1.639
NC_035093.1	35820588	.	G	A	.	.	MAF_INRAE=3.333
NC_035093.1	35820634	.	G	A	.	.	MAF_INRAE=6.667;MAF_USDA=8.235
NC_035093.1	35820635	.	C	T	.	.	MAF_USDA=3.279
NC_035093.1	35820667	.	G	A	.	.	MAF_INRAE=20.886;MAF_USDA=25.882
NC_035093.1	35820706	.	C	T	.	.	MAF_INRAE=39.241;MAF_USDA=11.765
NC_035093.1	35820717	.	G	A	.	.	MAF_USDA=3.279
NC_035093.1	35820754	.	C	T	.	.	MAF_USDA=24.59
NC_035093.1	35820780	.	A	T	.	.	MAF_USDA=3.279
NC_035093.1	35820781	.	T	A	.	.	MAF_INRAE=21.519
NC_035093.1	35820782	.	G	T	.	.	MAF_INRAE=23.333
NC_035093.1	35820784	.	C	A	.	.	MAF_USDA=4.118
NC_035093.1	35820804	.	T	G	.	.	MAF_USDA=1.639
NC_035093.1	35820822	.	A	C	.	.	MAF_INRAE=39.873;MAF_USDA=44.118
NC_035093.1	35820854	.	G	T	.	.	MAF_USDA=3.279
NC_035093.1	35820863	.	G	T	.	.	MAF_INRAE=15.19;MAF_USDA=10.417
NC_035093.1	35820900	.	C	A	.	.	MAF_INRAE=5.0;MAF_USDA=3.529
NC_035093.1	35820926	.	T	C	.	.	MAF_USDA=6.471
NC_035093.1	35820927	.	C	T	.	.	MAF_USDA=4.098
NC_035093.1	35820975	.	G	A	.	.	MAF_USDA=2.941
NC_035093.1	35821021	.	G	A,T	.	.	MAF_INRAE=15.789
NC_035093.1	35821203	.	G	C	.	.	MAF_USDA=14.583
NC_035093.1	35821207	.	G	C	.	.	MAF_USDA=16.667
NC_035093.1	35821249	.	A	G	.	.	MAF_INRAE=5.833;MAF_USDA=3.279
NC_035093.1	35821267	.	C	T	.	.	MAF_USDA=1.639
NC_035093.1	35821305	.	G	T	.	.	MAF_USDA=1.639
NC_035093.1	35821318	.	C	T	.	.	MAF_INRAE=15.19;MAF_USDA=35.294
NC_035093.1	35821344	.	C	T	.	.	MAF_USDA=2.459
NC_035093.1	35821406	.	T	C	.	.	MAF_INRAE=5.833;MAF_USDA=21.176
NC_035093.1	35821408	.	G	A	.	.	MAF_USDA=4.098
NC_035093.1	35821472	.	G	A	.	.	MAF_INRAE=5.0;MAF_USDA=4.118
NC_035093.1	35821572	.	A	G	.	.	MAF_USDA=5.738
NC_035093.1	35821604	.	C	T	.	.	MAF_USDA=5.738
NC_035093.1	35821616	.	G	T	.	.	MAF_INRAE=19.62;MAF_USDA=15.294
NC_035093.1	35821722	.	C	A	.	.	MAF_INRAE=5.833;MAF_USDA=2.941
NC_035093.1	35821754	.	A	G	.	.	MAF_INRAE=20.253;MAF_USDA=15.294
NC_035093.1	35821758	.	T	G	.	.	MAF_USDA=1.639
NC_035093.1	35821759	.	G	T	.	.	MAF_USDA=4.918
NC_035093.1	35821772	.	G	C	.	.	MAF_INRAE=20.253;MAF_USDA=15.294
NC_035093.1	35821780	.	A	T	.	.	MAF_INRAE=20.253;MAF_USDA=22.917
NC_035093.1	35821875	.	T	A	.	.	MAF_INRAE=20.253;MAF_USDA=15.882
NC_035093.1	35821876	.	C	T	.	.	MAF_INRAE=21.667;MAF_USDA=15.882
NC_035093.1	35821885	.	C	T	.	.	MAF_USDA=1.639
NC_035093.1	35821896	.	T	C	.	.	MAF_INRAE=20.253;MAF_USDA=15.882
NC_035093.1	35821898	.	G	T	.	.	MAF_USDA=3.279
NC_035093.1	35821995	.	G	A	.	.	MAF_INRAE=5.833;MAF_USDA=17.059
NC_035093.1	35821996	.	C	T	.	.	MAF_INRAE=20.833;MAF_USDA=15.882
NC_035093.1	35821998	.	A	G	.	.	MAF_INRAE=20.833;MAF_USDA=15.882
NC_035093.1	35822107	.	G	T	.	.	MAF_INRAE=19.62;MAF_USDA=15.882
NC_035093.1	35822209	.	A	C	.	.	MAF_USDA=1.639
NC_035093.1	35822307	.	C	T	.	.	MAF_USDA=3.571
NC_035093.1	35822322	.	G	A	.	.	MAF_USDA=1.639
NC_035093.1	35822355	.	A	T	.	.	MAF_USDA=10.87
NC_035093.1	35822362	.	A	G	.	.	MAF_USDA=15.909
NC_035093.1	35822440	.	A	T	.	.	MAF_USDA=25.0
NC_035093.1	35822508	.	C	T	.	.	MAF_USDA=11.364
NC_035093.1	35823623	.	G	A	.	.	MAF_USDA=13.636
NC_035093.1	35823803	.	C	T	.	.	MAF_USDA=5.952
NC_035093.1	35823820	.	T	A	.	.	MAF_INRAE=15.789;MAF_USDA=11.176
NC_035093.1	35823864	.	C	T	.	.	MAF_USDA=3.279
NC_035093.1	35823881	.	C	T	.	.	MAF_USDA=1.639
NC_035093.1	35823893	.	G	A	.	.	MAF_USDA=7.647
NC_035093.1	35823898	.	G	A	.	.	MAF_INRAE=3.333;MAF_USDA=8.824
NC_035093.1	35823961	.	G	A	.	.	MAF_USDA=2.459
NC_035093.1	35823975	.	T	G	.	.	MAF_INRAE=20.253;MAF_USDA=15.882
NC_035093.1	35823991	.	G	C	.	.	MAF_INRAE=20.253;MAF_USDA=15.882
NC_035093.1	35824124	.	T	G	.	.	MAF_USDA=1.639
NC_035093.1	35824193	.	T	C	.	.	MAF_INRAE=19.62;MAF_USDA=16.471
NC_035093.1	35824284	.	A	G	.	.	MAF_INRAE=3.333;MAF_USDA=2.459
NC_035093.1	35824297	.	T	G	.	.	MAF_INRAE=42.405;MAF_USDA=26.471
NC_035093.1	35824315	.	A	C	.	.	MAF_INRAE=42.405
NC_035093.1	35824360	.	A	G	.	.	MAF_INRAE=10.127
NC_035093.1	35824417	.	A	T	.	.	MAF_INRAE=20.253;MAF_USDA=15.882
NC_035093.1	35824419	.	G	A	.	.	MAF_USDA=3.279
NC_035093.1	35824548	.	T	C	.	.	MAF_INRAE=2.5;MAF_USDA=2.459
NC_035093.1	35824580	.	A	T	.	.	MAF_INRAE=36.076;MAF_USDA=20.0
NC_035093.1	35824584	.	T	A	.	.	MAF_INRAE=40.833;MAF_USDA=20.0
NC_035093.1	35824661	.	A	C	.	.	MAF_INRAE=6.667;MAF_USDA=8.235
NC_035093.1	35824706	.	C	T	.	.	MAF_INRAE=7.5;MAF_USDA=10.417
NC_035093.1	35824755	.	C	T	.	.	MAF_USDA=3.279
NC_035093.1	35824794	.	G	C	.	.	MAF_INRAE=6.667;MAF_USDA=8.824
NC_035093.1	35824797	.	C	A	.	.	MAF_INRAE=20.253;MAF_USDA=15.294
NC_035093.1	35824887	.	G	A	.	.	MAF_USDA=3.279
NC_035093.1	35824918	.	G	A	.	.	MAF_INRAE=6.962;MAF_USDA=3.529
NC_035093.1	35824958	.	G	A	.	.	MAF_INRAE=5.833
NC_035093.1	35825017	.	C	T	.	.	MAF_INRAE=3.333;MAF_USDA=2.459
NC_035093.1	35825042	.	C	G	.	.	MAF_USDA=3.279
NC_035093.1	35825068	.	C	G	.	.	MAF_USDA=1.667
NC_035093.1	35825202	.	C	A	.	.	MAF_INRAE=6.329;MAF_USDA=3.529
NC_035093.1	35825216	.	C	A	.	.	MAF_USDA=1.639
NC_035093.1	35825243	.	A	C	.	.	MAF_INRAE=13.924;MAF_USDA=43.529
NC_035093.1	35825285	.	A	T	.	.	MAF_USDA=3.279
NC_035093.1	35825503	.	C	A	.	.	MAF_USDA=3.279
NC_035093.1	35825579	.	A	G	.	.	MAF_INRAE=3.333
NC_035093.1	35825583	.	T	A	.	.	MAF_INRAE=3.333
NC_035093.1	35825598	.	G	A	.	.	MAF_INRAE=31.013;MAF_USDA=8.824
NC_035093.1	35825634	.	T	C	.	.	MAF_USDA=3.279
NC_035093.1	35825719	.	G	A	.	.	MAF_INRAE=20.253;MAF_USDA=12.353
NC_035093.1	35825740	.	G	T	.	.	MAF_INRAE=39.241;MAF_USDA=23.529
NC_035093.1	35825776	.	C	T	.	.	MAF_USDA=7.059
NC_035093.1	35825865	.	G	T	.	.	MAF_USDA=3.279
NC_035093.1	35825877	.	G	A	.	.	MAF_USDA=4.118
NC_035093.1	35825885	.	T	G	.	.	MAF_USDA=2.459
NC_035093.1	35825954	.	G	T	.	.	MAF_USDA=2.459
NC_035093.1	35825990	.	G	A	.	.	MAF_INRAE=17.722;MAF_USDA=14.706
NC_035093.1	35825999	.	G	T	.	.	MAF_INRAE=28.481;MAF_USDA=11.765
NC_035093.1	35826017	.	A	G	.	.	MAF_INRAE=15.19
NC_035093.1	35826042	.	A	C	.	.	MAF_USDA=3.279
NC_035093.1	35826081	.	T	C	.	.	MAF_INRAE=17.722;MAF_USDA=16.667
NC_035093.1	35826122	.	T	A	.	.	MAF_INRAE=14.557;MAF_USDA=4.118
NC_035093.1	35826136	.	C	A	.	.	MAF_USDA=1.765
NC_035093.1	35826174	.	A	T	.	.	MAF_INRAE=5.833;MAF_USDA=9.412
NC_035093.1	35826212	.	C	T	.	.	MAF_INRAE=18.354;MAF_USDA=15.294
NC_035093.1	35826227	.	C	A	.	.	MAF_INRAE=6.667;MAF_USDA=2.941
NC_035093.1	35826228	.	C	A	.	.	MAF_INRAE=6.667;MAF_USDA=2.941
NC_035093.1	35826331	.	C	T	.	.	MAF_USDA=3.279
NC_035093.1	35826418	.	G	A	.	.	MAF_USDA=2.5
NC_035093.1	35826543	.	T	A	.	.	MAF_USDA=3.279
NC_035093.1	35826578	.	C	A	.	.	MAF_USDA=2.459
NC_035093.1	35826625	.	T	A	.	.	MAF_USDA=3.279
NC_035093.1	35826778	.	T	G	.	.	MAF_INRAE=28.481;MAF_USDA=11.765
NC_035093.1	35826813	.	A	G	.	.	MAF_USDA=2.459
NC_035093.1	35826892	.	A	T	.	.	MAF_INRAE=5.0;MAF_USDA=1.639
NC_035093.1	35826902	.	G	A	.	.	MAF_INRAE=33.544;MAF_USDA=22.353
NC_035093.1	35826912	.	T	G	.	.	MAF_INRAE=13.291;MAF_USDA=18.75
NC_035093.1	35826932	.	G	T	.	.	MAF_INRAE=28.481;MAF_USDA=11.765
NC_035093.1	35826981	.	C	A	.	.	MAF_USDA=4.918
NC_035093.1	35826992	.	A	G	.	.	MAF_INRAE=24.684;MAF_USDA=26.471
NC_035093.1	35826995	.	C	G	.	.	MAF_INRAE=5.833;MAF_USDA=24.706
NC_035093.1	35827072	.	T	A	.	.	MAF_INRAE=28.481;MAF_USDA=11.765
NC_035093.1	35827101	.	C	T	.	.	MAF_USDA=3.279
NC_035093.1	35827180	.	G	A	.	.	MAF_INRAE=10.0;MAF_USDA=4.118
NC_035093.1	35827399	.	T	G	.	.	MAF_USDA=6.471
NC_035093.1	35827400	.	A	C	.	.	MAF_USDA=6.471
NC_035093.1	35827524	.	T	G	.	.	MAF_INRAE=5.0;MAF_USDA=6.557
NC_035093.1	35827552	.	C	A	.	.	MAF_USDA=4.918
NC_035093.1	35827559	.	C	T	.	.	MAF_INRAE=6.667;MAF_USDA=4.706
NC_035093.1	35827580	.	T	A	.	.	MAF_INRAE=32.278;MAF_USDA=27.647
NC_035093.1	35827633	.	C	A	.	.	MAF_USDA=3.279
NC_035093.1	35827673	.	G	A	.	.	MAF_USDA=11.176
NC_035093.1	35827699	.	C	A	.	.	MAF_USDA=1.639
NC_035093.1	35827713	.	A	G	.	.	MAF_INRAE=3.333
NC_035093.1	35827738	.	T	C	.	.	MAF_USDA=2.459
NC_035093.1	35827770	.	A	C	.	.	MAF_USDA=1.639
NC_035093.1	35827811	.	C	T	.	.	MAF_USDA=2.941
NC_035093.1	35827839	.	G	T	.	.	MAF_USDA=17.059
NC_035093.1	35827860	.	C	A	.	.	MAF_INRAE=2.5;MAF_USDA=10.0
NC_035093.1	35827864	.	G	C	.	.	MAF_INRAE=2.5;MAF_USDA=10.0
NC_035093.1	35827894	.	G	C	.	.	MAF_INRAE=32.5;MAF_USDA=43.529
NC_035093.1	35827930	.	CTAAA	CTAAC	.	.	MAF_USDA=20.833
NC_035093.1	35827934	.	A	C	.	.	MAF_INRAE=30.833;MAF_USDA=18.852
NC_035093.1	35827961	.	C	T	.	.	MAF_INRAE=6.667
NC_035093.1	35827966	.	C	T	.	.	MAF_INRAE=15.823;MAF_USDA=4.098
NC_035093.1	35827971	.	C	A	.	.	MAF_USDA=1.639
NC_035093.1	35827990	.	C	G	.	.	MAF_INRAE=24.167;MAF_USDA=11.176
NC_035093.1	35828003	.	G	A	.	.	MAF_USDA=2.459
NC_035093.1	35828028	.	A	G	.	.	MAF_INRAE=2.5
NC_035093.1	35828029	.	G	A	.	.	MAF_INRAE=2.5
NC_035093.1	35828031	.	A	G	.	.	MAF_INRAE=2.5
NC_035093.1	35828034	.	C	G,T	.	.	MAF_INRAE=2.5;MAF_USDA=2.083
NC_035093.1	35828050	.	G	C	.	.	MAF_INRAE=6.667;MAF_USDA=4.706
NC_035093.1	35828052	.	T	A	.	.	MAF_INRAE=28.481;MAF_USDA=20.833
NC_035093.1	35828063	.	T	G	.	.	MAF_USDA=22.917
NC_035093.1	35828066	.	T	C	.	.	MAF_INRAE=6.667;MAF_USDA=4.918
NC_035093.1	35828090	.	C	T	.	.	MAF_USDA=1.639
NC_035093.1	35828208	.	C	T	.	.	MAF_INRAE=6.667;MAF_USDA=5.738
NC_035093.1	35828246	.	A	G	.	.	MAF_INRAE=10.127;MAF_USDA=3.279
NC_035093.1	35828260	.	T	C	.	.	MAF_USDA=1.639
NC_035093.1	35828310	.	T	G	.	.	MAF_USDA=1.639
NC_035093.1	35828373	.	G	T	.	.	MAF_USDA=4.098
NC_035093.1	35828489	.	A	G	.	.	MAF_USDA=1.639
NC_035093.1	35828534	.	T	C	.	.	MAF_INRAE=28.481;MAF_USDA=12.353
NC_035093.1	35828546	.	G	A	.	.	MAF_INRAE=3.333
NC_035093.1	35828635	.	G	C	.	.	MAF_USDA=3.279
NC_035093.1	35828673	.	G	T	.	.	MAF_USDA=2.459
NC_035093.1	35828782	.	G	A	.	.	MAF_USDA=2.353
NC_035093.1	35828838	.	A	G	.	.	MAF_INRAE=38.608;MAF_USDA=29.412
NC_035093.1	35828853	.	A	C	.	.	MAF_USDA=1.639
NC_035093.1	35828855	.	A	T	.	.	MAF_USDA=3.279
NC_035093.1	35828857	.	A	T	.	.	MAF_USDA=2.459
NC_035093.1	35828943	.	C	A	.	.	MAF_USDA=2.941
NC_035093.1	35828964	.	G	T	.	.	MAF_USDA=4.098
NC_035093.1	35829019	.	A	T	.	.	MAF_USDA=2.459
NC_035093.1	35829085	.	G	A	.	.	MAF_INRAE=28.481;MAF_USDA=10.588
NC_035093.1	35829128	.	G	T	.	.	MAF_INRAE=5.063;MAF_USDA=4.167
NC_035093.1	35829166	.	T	A	.	.	MAF_USDA=6.471
NC_035093.1	35829202	.	A	G	.	.	MAF_USDA=2.5
NC_035093.1	35829232	.	T	G	.	.	MAF_USDA=3.012
NC_035093.1	35829250	.	T	C	.	.	MAF_INRAE=38.608;MAF_USDA=15.476
NC_035093.1	35829311	.	C	T	.	.	MAF_INRAE=6.667
NC_035093.1	35829332	.	A	T	.	.	MAF_USDA=5.952
NC_035093.1	35829342	.	C	A	.	.	MAF_INRAE=10.127;MAF_USDA=4.167
NC_035093.1	35829393	.	G	T	.	.	MAF_USDA=3.333
NC_035093.1	35829403	.	T	A	.	.	MAF_INRAE=5.263
NC_035093.1	35829416	.	G	A	.	.	MAF_INRAE=29.114;MAF_USDA=11.905
NC_035093.1	35829546	.	G	A	.	.	MAF_INRAE=38.608;MAF_USDA=15.294
NC_035093.1	35829559	.	G	A	.	.	MAF_USDA=4.167
NC_035093.1	35829616	.	G	A	.	.	MAF_USDA=5.738
NC_035093.1	35829653	.	T	A	.	.	MAF_INRAE=3.333;MAF_USDA=1.639
NC_035093.1	35829731	.	A	C	.	.	MAF_USDA=10.417
NC_035093.1	35829733	.	A	G	.	.	MAF_USDA=10.417
NC_035093.1	35829748	.	G	A	.	.	MAF_USDA=3.39
NC_035093.1	35829754	.	T	G	.	.	MAF_USDA=13.333
NC_035093.1	35829911	.	A	C	.	.	MAF_INRAE=38.608;MAF_USDA=14.118
NC_035093.1	35829957	.	A	T	.	.	MAF_INRAE=6.667;MAF_USDA=15.882
NC_035093.1	35829962	.	C	A	.	.	MAF_INRAE=6.667
NC_035093.1	35829964	.	G	T	.	.	MAF_INRAE=6.667
NC_035093.1	35829971	.	A	T	.	.	MAF_INRAE=42.105;MAF_USDA=20.833
NC_035093.1	35829974	.	C	T	.	.	MAF_USDA=10.417
NC_035093.1	35829986	.	G	A	.	.	MAF_INRAE=6.667;MAF_USDA=3.529
NC_035093.1	35829999	.	G	A	.	.	MAF_INRAE=17.722;MAF_USDA=11.176
NC_035093.1	35830016	.	T	G	.	.	MAF_USDA=4.098
NC_035093.1	35830098	.	T	C	.	.	MAF_INRAE=31.667;MAF_USDA=14.286
NC_035093.1	35830102	.	G	A	.	.	MAF_USDA=5.0
NC_035093.1	35830105	.	A	T	.	.	MAF_USDA=4.167
NC_035093.1	35830106	.	G	A	.	.	MAF_USDA=5.0
NC_035093.1	35830130	.	G	A	.	.	MAF_USDA=2.459
NC_035093.1	35830131	.	T	A	.	.	MAF_USDA=2.459
NC_035093.1	35830137	.	A	G	.	.	MAF_INRAE=35.833;MAF_USDA=16.471
NC_035093.1	35830401	.	A	C	.	.	MAF_INRAE=10.127;MAF_USDA=4.918
NC_035093.1	35830420	.	T	C	.	.	MAF_USDA=3.279
NC_035093.1	35830428	.	C	A	.	.	MAF_INRAE=3.333;MAF_USDA=3.279
NC_035093.1	35830641	.	A	G	.	.	MAF_USDA=2.459
NC_035093.1	35830652	.	A	G	.	.	MAF_INRAE=6.667
NC_035093.1	35830698	.	T	G	.	.	MAF_USDA=2.459
NC_035093.1	35830709	.	C	T	.	.	MAF_USDA=3.279
NC_035093.1	35830731	.	C	A	.	.	MAF_INRAE=2.5;MAF_USDA=4.098
NC_035093.1	35830732	.	C	A	.	.	MAF_INRAE=2.5;MAF_USDA=4.098
NC_035093.1	35830739	.	G	T	.	.	MAF_USDA=4.098
NC_035093.1	35830747	.	T	C	.	.	MAF_USDA=3.279
NC_035093.1	35830748	.	G	A	.	.	MAF_USDA=3.279
NC_035093.1	35830755	.	A	C	.	.	MAF_INRAE=38.608;MAF_USDA=20.0
NC_035093.1	35830758	.	C	T	.	.	MAF_USDA=10.0
NC_035093.1	35830764	.	C	A	.	.	MAF_USDA=2.083
NC_035093.1	35830788	.	C	A	.	.	MAF_USDA=1.639
NC_035093.1	35830907	.	T	C	.	.	MAF_INRAE=38.608;MAF_USDA=14.118
NC_035093.1	35830937	.	G	A	.	.	MAF_INRAE=6.667
NC_035093.1	35830967	.	C	A	.	.	MAF_INRAE=10.759;MAF_USDA=3.279
NC_035093.1	35831026	.	A	G	.	.	MAF_INRAE=17.722;MAF_USDA=10.0
NC_035093.1	35831084	.	C	A	.	.	MAF_USDA=2.459
NC_035093.1	35831126	.	G	C	.	.	MAF_INRAE=4.167;MAF_USDA=6.557
NC_035093.1	35831169	.	A	C	.	.	MAF_USDA=3.279
NC_035093.1	35831275	.	A	T	.	.	MAF_INRAE=10.127;MAF_USDA=1.639
NC_035093.1	35831300	.	G	C	.	.	MAF_USDA=1.639
NC_035093.1	35831428	.	G	A	.	.	MAF_USDA=4.918
NC_035093.1	35831454	.	A	T	.	.	MAF_USDA=1.639
NC_035093.1	35831687	.	A	G	.	.	MAF_INRAE=3.333;MAF_USDA=4.918
NC_035093.1	35831712	.	A	C	.	.	MAF_INRAE=38.608;MAF_USDA=14.706
NC_035093.1	35831828	.	G	T	.	.	MAF_USDA=1.639
NC_035093.1	35831854	.	A	T	.	.	MAF_INRAE=3.333
NC_035093.1	35831887	.	A	C	.	.	MAF_INRAE=3.333;MAF_USDA=1.639
NC_035093.1	35831910	.	T	C	.	.	MAF_INRAE=39.241;MAF_USDA=14.706
NC_035093.1	35831921	.	G	C	.	.	MAF_INRAE=3.333
NC_035093.1	35832013	.	A	G	.	.	MAF_INRAE=38.608;MAF_USDA=15.294
NC_035093.1	35832015	.	G	A	.	.	MAF_INRAE=32.5;MAF_USDA=15.294
NC_035093.1	35832111	.	G	A	.	.	MAF_INRAE=38.608;MAF_USDA=14.118
NC_035093.1	35832141	.	C	G	.	.	MAF_INRAE=38.608;MAF_USDA=14.286
NC_035093.1	35832184	.	T	C	.	.	MAF_USDA=3.279
NC_035093.1	35832207	.	G	A	.	.	MAF_INRAE=5.263;MAF_USDA=10.0
NC_035093.1	35832218	.	T	G	.	.	MAF_INRAE=32.5;MAF_USDA=18.75
NC_035093.1	35832284	.	A	G	.	.	MAF_INRAE=10.127;MAF_USDA=3.279
NC_035093.1	35832289	.	C	A	.	.	MAF_USDA=12.941
NC_035093.1	35832309	.	A	T	.	.	MAF_USDA=1.639
NC_035093.1	35832346	.	A	G	.	.	MAF_USDA=5.882
NC_035093.1	35832382	.	A	C	.	.	MAF_USDA=1.639
NC_035093.1	35832385	.	G	T	.	.	MAF_INRAE=6.667
NC_035093.1	35832458	.	C	T	.	.	MAF_USDA=2.459
NC_035093.1	35832495	.	G	A	.	.	MAF_INRAE=17.089;MAF_USDA=7.377
NC_035093.1	35832536	.	G	A	.	.	MAF_USDA=3.279
NC_035093.1	35832647	.	C	A	.	.	MAF_INRAE=9.494;MAF_USDA=9.836
NC_035093.1	35832665	.	G	C	.	.	MAF_INRAE=37.342;MAF_USDA=28.824
NC_035093.1	35832762	.	G	A	.	.	MAF_INRAE=15.19;MAF_USDA=10.0
NC_035093.1	35832902	.	G	A	.	.	MAF_INRAE=9.494;MAF_USDA=3.279
NC_035093.1	35832944	.	G	A	.	.	MAF_USDA=1.639
NC_035093.1	35832996	.	C	A	.	.	MAF_INRAE=6.667;MAF_USDA=10.417
NC_035093.1	35833011	.	A	C	.	.	MAF_INRAE=9.494;MAF_USDA=3.279
NC_035093.1	35833044	.	T	A	.	.	MAF_USDA=15.882
NC_035093.1	35833149	.	G	T	.	.	MAF_INRAE=38.608;MAF_USDA=23.529
NC_035093.1	35833195	.	G	T	.	.	MAF_INRAE=10.127
NC_035093.1	35833283	.	C	A	.	.	MAF_USDA=2.459
NC_035093.1	35833364	.	C	G	.	.	MAF_INRAE=4.167;MAF_USDA=6.557
NC_035093.1	35833607	.	T	C	.	.	MAF_INRAE=2.5
NC_035093.1	35833636	.	G	A	.	.	MAF_INRAE=28.481;MAF_USDA=12.195
NC_035093.1	35833642	.	A	T	.	.	MAF_USDA=6.034
NC_035093.1	35833654	.	T	C	.	.	MAF_USDA=1.724
NC_035093.1	35833677	.	C	A	.	.	MAF_INRAE=24.167;MAF_USDA=12.195
NC_035093.1	35833717	.	G	T	.	.	MAF_USDA=1.724
NC_035093.1	35833727	.	C	A	.	.	MAF_USDA=10.976
NC_035093.1	35833866	.	G	A	.	.	MAF_INRAE=44.937
NC_035093.1	35833915	.	T	C	.	.	MAF_USDA=3.279
NC_035093.1	35833933	.	T	C	.	.	MAF_INRAE=12.5;MAF_USDA=4.706
NC_035093.1	35833953	.	T	A	.	.	MAF_USDA=1.639
NC_035093.1	35833954	.	C	T	.	.	MAF_USDA=1.639
NC_035093.1	35833971	.	C	T	.	.	MAF_USDA=1.765
NC_035093.1	35833976	.	C	A	.	.	MAF_USDA=9.412
NC_035093.1	35833983	.	T	G	.	.	MAF_INRAE=37.342;MAF_USDA=32.353
NC_035093.1	35833996	.	A	C	.	.	MAF_INRAE=14.557;MAF_USDA=4.918
NC_035093.1	35834049	.	G	C	.	.	MAF_INRAE=6.667;MAF_USDA=3.529
NC_035093.1	35834088	.	G	T	.	.	MAF_USDA=22.917
NC_035093.1	35834199	.	G	A	.	.	MAF_USDA=1.639
NC_035093.1	35834245	.	T	G	.	.	MAF_INRAE=3.333;MAF_USDA=1.639
NC_035093.1	35834251	.	G	A	.	.	MAF_INRAE=6.667;MAF_USDA=4.706
NC_035093.1	35834296	.	C	T	.	.	MAF_INRAE=4.167;MAF_USDA=5.738
NC_035093.1	35834309	.	A	G	.	.	MAF_INRAE=5.833;MAF_USDA=1.639
NC_035093.1	35834415	.	C	T	.	.	MAF_USDA=5.738
NC_035093.1	35834518	.	T	A	.	.	MAF_USDA=4.098
NC_035093.1	35834529	.	A	C	.	.	MAF_INRAE=6.329;MAF_USDA=12.295
NC_035093.1	35834559	.	A	G	.	.	MAF_INRAE=17.722;MAF_USDA=9.412
NC_035093.1	35834587	.	C	T	.	.	MAF_USDA=2.941
NC_035093.1	35834637	.	C	T	.	.	MAF_USDA=3.279
NC_035093.1	35834803	.	A	C	.	.	MAF_INRAE=43.038;MAF_USDA=42.353
NC_035093.1	35834805	.	G	A	.	.	MAF_USDA=10.0
NC_035093.1	35835009	.	G	T	.	.	MAF_USDA=1.639
NC_035093.1	35835013	.	C	T	.	.	MAF_INRAE=5.833
NC_035093.1	35835165	.	T	A	.	.	MAF_USDA=1.639
NC_035093.1	35835183	.	A	G	.	.	MAF_INRAE=10.127
NC_035093.1	35835201	.	G	A	.	.	MAF_USDA=10.0
NC_035093.1	35835218	.	A	C	.	.	MAF_INRAE=6.667;MAF_USDA=17.647
NC_035093.1	35835267	.	G	A	.	.	MAF_USDA=2.941
NC_035093.1	35835281	.	A	C	.	.	MAF_USDA=8.197
NC_035093.1	35835291	.	A	G	.	.	MAF_USDA=18.75
NC_035093.1	35835353	.	G	C	.	.	MAF_INRAE=33.544;MAF_USDA=37.647
NC_035093.1	35835381	.	T	C	.	.	MAF_INRAE=17.089;MAF_USDA=9.412
NC_035093.1	35835406	.	G	T	.	.	MAF_USDA=10.0
NC_035093.1	35835435	.	C	T	.	.	MAF_INRAE=20.833;MAF_USDA=18.75
NC_035093.1	35835518	.	G	A	.	.	MAF_USDA=10.588
NC_035093.1	35835530	.	G	T	.	.	MAF_INRAE=6.667;MAF_USDA=4.706
NC_035093.1	35835601	.	G	T	.	.	MAF_USDA=10.0
NC_035093.1	35835628	.	A	T	.	.	MAF_INRAE=17.089;MAF_USDA=9.412
NC_035093.1	35835634	.	C	T	.	.	MAF_USDA=9.836
NC_035093.1	35835648	.	T	C	.	.	MAF_INRAE=6.667;MAF_USDA=17.647
NC_035093.1	35835671	.	C	A	.	.	MAF_USDA=10.0
NC_035093.1	35835757	.	A	G	.	.	MAF_INRAE=6.667;MAF_USDA=17.647
NC_035093.1	35835758	.	T	C	.	.	MAF_INRAE=27.848;MAF_USDA=10.588
NC_035093.1	35835949	.	G	A	.	.	MAF_INRAE=27.848;MAF_USDA=10.588
NC_035093.1	35835958	.	T	A	.	.	MAF_USDA=3.279
NC_035093.1	35835959	.	C	A	.	.	MAF_USDA=3.279
NC_035093.1	35835998	.	G	A	.	.	MAF_USDA=2.459
NC_035093.1	35836078	.	C	T	.	.	MAF_INRAE=3.333;MAF_USDA=5.882
NC_035093.1	35836083	.	G	T	.	.	MAF_USDA=9.836
NC_035093.1	35836097	.	G	A	.	.	MAF_USDA=8.197
NC_035093.1	35836110	.	G	A	.	.	MAF_USDA=3.279
NC_035093.1	35836142	.	A	G	.	.	MAF_INRAE=6.667;MAF_USDA=7.059
NC_035093.1	35836149	.	G	A	.	.	MAF_INRAE=9.494;MAF_USDA=15.574
NC_035093.1	35836150	.	G	T	.	.	MAF_INRAE=4.167;MAF_USDA=13.934
NC_035093.1	35836161	.	C	T	.	.	MAF_INRAE=17.089;MAF_USDA=9.412
NC_035093.1	35836168	.	C	T	.	.	MAF_USDA=22.917
NC_035093.1	35836192	.	G	A	.	.	MAF_INRAE=17.089;MAF_USDA=9.412
NC_035093.1	35836193	.	G	A	.	.	MAF_USDA=10.0
NC_035093.1	35836215	.	C	T	.	.	MAF_USDA=3.279
NC_035093.1	35836323	.	C	T	.	.	MAF_INRAE=38.608;MAF_USDA=24.706
NC_035093.1	35836386	.	A	G	.	.	MAF_INRAE=43.038;MAF_USDA=42.941
NC_035093.1	35836395	.	G	A	.	.	MAF_USDA=4.098
NC_035093.1	35836471	.	T	A	.	.	MAF_INRAE=5.696;MAF_USDA=4.118
NC_035093.1	35836497	.	G	A	.	.	MAF_USDA=9.412
NC_035093.1	35836524	.	T	C	.	.	MAF_INRAE=6.667;MAF_USDA=4.706
NC_035093.1	35836539	.	G	A	.	.	MAF_USDA=9.016
NC_035093.1	35836634	.	G	A	.	.	MAF_USDA=1.639
NC_035093.1	35836766	.	G	T	.	.	MAF_INRAE=6.667;MAF_USDA=4.706
NC_035093.1	35836779	.	A	G	.	.	MAF_USDA=6.471
NC_035093.1	35836785	.	T	G	.	.	MAF_INRAE=6.667;MAF_USDA=17.059
NC_035093.1	35836824	.	T	C	.	.	MAF_INRAE=42.405;MAF_USDA=42.941
NC_035093.1	35836883	.	C	A	.	.	MAF_USDA=10.0
NC_035093.1	35836897	.	G	T	.	.	MAF_INRAE=5.833
NC_035093.1	35836986	.	G	T	.	.	MAF_USDA=3.279
NC_035093.1	35837032	.	C	G	.	.	MAF_INRAE=17.089;MAF_USDA=9.412
NC_035093.1	35837055	.	A	G	.	.	MAF_INRAE=17.089;MAF_USDA=9.412
NC_035093.1	35837071	.	C	A	.	.	MAF_INRAE=6.667;MAF_USDA=5.294
NC_035093.1	35837114	.	G	T	.	.	MAF_USDA=1.639
NC_035093.1	35837387	.	A	T	.	.	MAF_INRAE=5.263
NC_035093.1	35837452	.	C	G	.	.	MAF_USDA=3.333
NC_035093.1	35837516	.	G	A	.	.	MAF_INRAE=25.949;MAF_USDA=17.262
NC_035093.1	35837651	.	C	T	.	.	MAF_USDA=10.0
NC_035093.1	35837674	.	C	A	.	.	MAF_USDA=3.279
NC_035093.1	35837694	.	T	C	.	.	MAF_INRAE=39.241;MAF_USDA=47.647
NC_035093.1	35837774	.	C	T	.	.	MAF_INRAE=6.667;MAF_USDA=5.294
NC_035093.1	35837776	.	A	G	.	.	MAF_USDA=2.459
NC_035093.1	35837851	.	G	T	.	.	MAF_INRAE=9.167;MAF_USDA=12.295
NC_035093.1	35837873	.	G	T	.	.	MAF_USDA=3.279
NC_035093.1	35837875	.	A	T	.	.	MAF_USDA=10.0
NC_035093.1	35837960	.	T	G	.	.	MAF_USDA=2.459
NC_035093.1	35838024	.	T	A	.	.	MAF_INRAE=9.494;MAF_USDA=8.235
NC_035093.1	35838102	.	C	T	.	.	MAF_INRAE=17.089;MAF_USDA=9.412
NC_035093.1	35838170	.	T	A	.	.	MAF_USDA=2.353
NC_035093.1	35838180	.	C	A	.	.	MAF_USDA=3.279
NC_035093.1	35838208	.	A	G	.	.	MAF_USDA=2.459
NC_035093.1	35838225	.	C	A	.	.	MAF_INRAE=32.278;MAF_USDA=12.353
NC_035093.1	35838335	.	A	C	.	.	MAF_INRAE=6.667;MAF_USDA=2.459
NC_035093.1	35838359	.	C	T	.	.	MAF_INRAE=31.667
NC_035093.1	35838366	.	G	A	.	.	MAF_INRAE=6.667;MAF_USDA=12.353
NC_035093.1	35838425	.	A	G	.	.	MAF_INRAE=46.667;MAF_USDA=43.529
NC_035093.1	35838434	.	G	A	.	.	MAF_INRAE=35.833;MAF_USDA=48.824
NC_035093.1	35838448	.	T	G	.	.	MAF_INRAE=35.833;MAF_USDA=31.176
NC_035093.1	35838450	.	G	A	.	.	MAF_INRAE=37.5;MAF_USDA=45.294
NC_035093.1	35838463	.	G	A	.	.	MAF_USDA=1.639
NC_035093.1	35838464	.	G	A	.	.	MAF_USDA=1.639
NC_035093.1	35838465	.	C	T	.	.	MAF_USDA=1.639
NC_035093.1	35838466	.	C	T	.	.	MAF_INRAE=28.333;MAF_USDA=10.588
NC_035093.1	35838467	.	T	C	.	.	MAF_INRAE=28.333;MAF_USDA=10.588
NC_035093.1	35838474	.	G	A	.	.	MAF_INRAE=2.632
NC_035093.1	35838480	.	G	A	.	.	MAF_INRAE=5.833;MAF_USDA=5.882
NC_035093.1	35838494	.	T	A	.	.	MAF_INRAE=3.333;MAF_USDA=10.714
NC_035093.1	35838495	.	T	A	.	.	MAF_USDA=13.095
NC_035093.1	35838503	.	C	A	.	.	MAF_INRAE=2.632
NC_035093.1	35838508	.	C	G	.	.	MAF_INRAE=35.0;MAF_USDA=23.529
NC_035093.1	35838553	.	A	T	.	.	MAF_INRAE=6.667;MAF_USDA=20.588
NC_035093.1	35838574	.	G	A	.	.	MAF_USDA=5.294
NC_035093.1	35838576	.	C	T	.	.	MAF_INRAE=36.667;MAF_USDA=23.529
NC_035093.1	35838596	.	G	T	.	.	MAF_USDA=4.918
NC_035093.1	35838597	.	T	A	.	.	MAF_INRAE=9.494
NC_035093.1	35838599	.	T	C	.	.	MAF_INRAE=3.333
NC_035093.1	35838633	.	T	C	.	.	MAF_USDA=1.639
NC_035093.1	35838634	.	C	A	.	.	MAF_USDA=3.279
NC_035093.1	35838641	.	T	C	.	.	MAF_INRAE=3.333
NC_035093.1	35838729	.	C	A	.	.	MAF_INRAE=6.667;MAF_USDA=4.118
NC_035093.1	35838747	.	G	A	.	.	MAF_USDA=3.279
NC_035093.1	35838808	.	T	C	.	.	MAF_USDA=1.639
NC_035093.1	35838852	.	T	G	.	.	MAF_INRAE=32.911;MAF_USDA=10.588
NC_035093.1	35838917	.	C	T	.	.	MAF_USDA=2.459
NC_035093.1	35838929	.	G	T	.	.	MAF_USDA=4.918
NC_035093.1	35839002	.	T	G	.	.	MAF_USDA=5.0
NC_035093.1	35839024	.	C	T	.	.	MAF_INRAE=18.987;MAF_USDA=12.295
NC_035093.1	35839034	.	G	T	.	.	MAF_INRAE=10.127;MAF_USDA=1.639
NC_035093.1	35839037	.	T	C	.	.	MAF_INRAE=6.667;MAF_USDA=9.412
NC_035093.1	35839072	.	T	G	.	.	MAF_USDA=3.279
NC_035093.1	35839104	.	C	T	.	.	MAF_INRAE=6.667;MAF_USDA=8.235
NC_035093.1	35839119	.	T	C	.	.	MAF_USDA=4.098
NC_035093.1	35839160	.	G	T	.	.	MAF_USDA=4.098
NC_035093.1	35839167	.	C	A	.	.	MAF_INRAE=6.667;MAF_USDA=6.471
NC_035093.1	35839364	.	A	C	.	.	MAF_USDA=3.279
NC_035093.1	35839412	.	A	G	.	.	MAF_INRAE=6.667;MAF_USDA=6.471
NC_035093.1	35839429	.	C	A	.	.	MAF_INRAE=32.278;MAF_USDA=13.529
NC_035093.1	35839433	.	G	C	.	.	MAF_INRAE=35.833;MAF_USDA=26.471
NC_035093.1	35839437	.	A	G	.	.	MAF_INRAE=29.167;MAF_USDA=12.941
NC_035093.1	35839660	.	C	T	.	.	MAF_INRAE=6.667;MAF_USDA=4.706
NC_035093.1	35839797	.	T	C	.	.	MAF_INRAE=37.975;MAF_USDA=17.059
NC_035093.1	35839801	.	C	T	.	.	MAF_INRAE=6.667;MAF_USDA=1.639
NC_035093.1	35839807	.	G	A	.	.	MAF_USDA=3.279
NC_035093.1	35839822	.	C	A	.	.	MAF_USDA=7.059
NC_035093.1	35839846	.	C	G	.	.	MAF_USDA=3.279
NC_035093.1	35839941	.	C	G	.	.	MAF_USDA=4.098
NC_035093.1	35839962	.	G	T	.	.	MAF_USDA=4.098
NC_035093.1	35839964	.	G	A	.	.	MAF_INRAE=5.263
NC_035093.1	35840048	.	A	C	.	.	MAF_USDA=5.738
NC_035093.1	35840222	.	G	T	.	.	MAF_INRAE=6.667;MAF_USDA=5.294
NC_035093.1	35840422	.	T	A	.	.	MAF_INRAE=35.443;MAF_USDA=28.235
NC_035093.1	35840423	.	C	A	.	.	MAF_INRAE=32.5;MAF_USDA=28.235
NC_035093.1	35840425	.	G	C	.	.	MAF_INRAE=32.5;MAF_USDA=28.235
NC_035093.1	35840513	.	T	C	.	.	MAF_INRAE=10.127;MAF_USDA=1.639
NC_035093.1	35840559	.	G	T	.	.	MAF_INRAE=6.667;MAF_USDA=4.706
NC_035093.1	35840616	.	A	C	.	.	MAF_INRAE=34.177;MAF_USDA=29.412
NC_035093.1	35840708	.	C	A	.	.	MAF_USDA=3.279
NC_035093.1	35840750	.	G	T	.	.	MAF_INRAE=6.667;MAF_USDA=6.471
NC_035093.1	35840755	.	C	A	.	.	MAF_INRAE=50.0;MAF_USDA=32.353
NC_035093.1	35840759	.	C	T	.	.	MAF_INRAE=20.0;MAF_USDA=9.836
NC_035093.1	35840762	.	T	G	.	.	MAF_INRAE=42.5;MAF_USDA=30.588
NC_035093.1	35840805	.	T	C	.	.	MAF_USDA=2.459
NC_035093.1	35841102	.	G	C	.	.	MAF_USDA=3.279
NC_035093.1	35841170	.	C	T	.	.	MAF_INRAE=5.263
NC_035093.1	35841191	.	C	A	.	.	MAF_INRAE=1.667;MAF_USDA=1.639
NC_035093.1	35841418	.	G	A	.	.	MAF_INRAE=16.456;MAF_USDA=9.836
NC_035093.1	35841505	.	G	A	.	.	MAF_INRAE=6.667;MAF_USDA=2.459
NC_035093.1	35841506	.	T	A	.	.	MAF_INRAE=13.924
NC_035093.1	35841507	.	C	A	.	.	MAF_INRAE=16.667
NC_035093.1	35841588	.	G	T	.	.	MAF_INRAE=5.833;MAF_USDA=5.882
NC_035093.1	35841617	.	C	T	.	.	MAF_USDA=1.639
NC_035093.1	35841643	.	C	A	.	.	MAF_INRAE=1.667;MAF_USDA=1.639
NC_035093.1	35841742	.	G	A	.	.	MAF_USDA=2.459
NC_035093.1	35841757	.	G	A	.	.	MAF_INRAE=13.291;MAF_USDA=18.75
NC_035093.1	35841924	.	G	A	.	.	MAF_INRAE=1.667
NC_035093.1	35842010	.	G	A	.	.	MAF_USDA=2.941
NC_035093.1	35842021	.	G	T	.	.	MAF_INRAE=5.0
NC_035093.1	35842221	.	G	A	.	.	MAF_USDA=3.279
NC_035093.1	35842285	.	G	A	.	.	MAF_INRAE=5.833
NC_035093.1	35842373	.	G	A	.	.	MAF_USDA=9.412
NC_035093.1	35842426	.	C	T	.	.	MAF_USDA=3.279
NC_035093.1	35842447	.	G	A	.	.	MAF_INRAE=25.949;MAF_USDA=25.0
NC_035093.1	35842497	.	C	T	.	.	MAF_INRAE=4.43;MAF_USDA=6.25
NC_035093.1	35842639	.	C	T	.	.	MAF_USDA=20.833
NC_035093.1	35842654	.	C	G	.	.	MAF_USDA=1.695
NC_035093.1	35842663	.	G	A	.	.	MAF_USDA=13.415
NC_035093.1	35842677	.	G	A	.	.	MAF_INRAE=2.632
NC_035093.1	35842679	.	A	G	.	.	MAF_USDA=45.652
NC_035093.1	35842688	.	G	A	.	.	MAF_USDA=22.917
NC_035093.1	35842832	.	G	A	.	.	MAF_USDA=10.119
NC_035093.1	35842877	.	C	G	.	.	MAF_INRAE=2.632
NC_035093.1	35842890	.	A	G	.	.	MAF_INRAE=26.667
NC_035093.1	35842918	.	C	T	.	.	MAF_INRAE=10.0;MAF_USDA=14.583
NC_035093.1	35842925	.	A	C	.	.	MAF_INRAE=23.333
NC_035093.1	35842936	.	T	C	.	.	MAF_USDA=2.459
NC_035093.1	35842971	.	A	G	.	.	MAF_USDA=22.941
NC_035093.1	35842974	.	A	G	.	.	MAF_USDA=1.639
NC_035093.1	35842979	.	G	A	.	.	MAF_USDA=37.5
NC_035093.1	35843000	.	A	G	.	.	MAF_USDA=19.672
NC_035093.1	35843011	.	G	A	.	.	MAF_USDA=13.115
NC_035093.1	35843015	.	T	C	.	.	MAF_INRAE=5.0
NC_035093.1	35843034	.	T	C	.	.	MAF_USDA=27.083
NC_035093.1	35843041	.	C	T	.	.	MAF_INRAE=1.667
NC_035093.1	35843062	.	T	A	.	.	MAF_USDA=3.279
NC_035093.1	35843069	.	T	G	.	.	MAF_INRAE=1.667
NC_035093.1	35843087	.	T	C	.	.	MAF_USDA=3.279
NC_035093.1	35843103	.	A	C	.	.	MAF_USDA=3.279
NC_035093.1	35843189	.	C	T	.	.	MAF_USDA=12.712
NC_035093.1	35843310	.	G	A	.	.	MAF_USDA=3.279
NC_035093.1	35843320	.	C	T	.	.	MAF_USDA=5.833
NC_035093.1	35843324	.	C	T	.	.	MAF_USDA=18.852
NC_035093.1	35843417	.	T	G	.	.	MAF_USDA=28.689
NC_035093.1	35843456	.	T	C	.	.	MAF_USDA=29.762
NC_035093.1	35843499	.	C	T	.	.	MAF_USDA=3.333
NC_035093.1	35843571	.	C	A	.	.	MAF_USDA=1.639
NC_035093.1	35843635	.	A	C	.	.	MAF_USDA=11.176
NC_035093.1	35843642	.	G	A	.	.	MAF_USDA=20.833
NC_035093.1	35843677	.	C	T	.	.	MAF_USDA=3.279
NC_035093.1	35843702	.	A	C	.	.	MAF_USDA=3.279
NC_035093.1	35843706	.	T	C	.	.	MAF_INRAE=6.667
NC_035093.1	35843725	.	T	C	.	.	MAF_USDA=3.279
NC_035093.1	35843755	.	T	C	.	.	MAF_USDA=5.882
NC_035093.1	35843790	.	C	T	.	.	MAF_INRAE=32.278;MAF_USDA=29.412
NC_035093.1	35843848	.	G	C	.	.	MAF_INRAE=15.789
NC_035093.1	35843853	.	A	T	.	.	MAF_INRAE=32.278;MAF_USDA=11.176
NC_035093.1	35843857	.	C	T	.	.	MAF_INRAE=31.579;MAF_USDA=14.583
NC_035093.1	35843874	.	C	A	.	.	MAF_USDA=3.279
NC_035093.1	35843944	.	G	A	.	.	MAF_INRAE=12.658;MAF_USDA=18.852
NC_035093.1	35843949	.	T	A	.	.	MAF_USDA=3.279
NC_035093.1	35843973	.	G	T	.	.	MAF_INRAE=6.667;MAF_USDA=4.706
NC_035093.1	35843999	.	G	T	.	.	MAF_INRAE=34.177;MAF_USDA=30.0
NC_035093.1	35844029	.	G	T	.	.	MAF_INRAE=31.013;MAF_USDA=11.765
NC_035093.1	35844043	.	G	A	.	.	MAF_USDA=3.279
NC_035093.1	35844091	.	C	G	.	.	MAF_USDA=3.279
NC_035093.1	35844096	.	G	A	.	.	MAF_USDA=2.459
NC_035093.1	35844148	.	T	A	.	.	MAF_INRAE=12.658;MAF_USDA=18.852
NC_035093.1	35844149	.	C	T	.	.	MAF_INRAE=8.333;MAF_USDA=18.033
NC_035093.1	35844151	.	C	T	.	.	MAF_INRAE=13.924;MAF_USDA=18.75
NC_035093.1	35844159	.	C	T	.	.	MAF_INRAE=6.667;MAF_USDA=6.471
NC_035093.1	35844220	.	C	T	.	.	MAF_INRAE=6.667;MAF_USDA=5.882
NC_035093.1	35844238	.	G	T	.	.	MAF_INRAE=3.333;MAF_USDA=10.588
NC_035093.1	35844240	.	CGGG	CGGA	.	.	MAF_USDA=29.167
NC_035093.1	35844243	.	G	A	.	.	MAF_INRAE=25.0
NC_035093.1	35844251	.	G	A	.	.	MAF_INRAE=33.544;MAF_USDA=30.0
NC_035093.1	35844291	.	G	C	.	.	MAF_USDA=15.882
NC_035093.1	35844293	.	A	G	.	.	MAF_INRAE=2.5;MAF_USDA=4.098
NC_035093.1	35844323	.	G	T	.	.	MAF_USDA=1.639
NC_035093.1	35844406	.	C	A	.	.	MAF_INRAE=32.911;MAF_USDA=5.738
NC_035093.1	35844449	.	A	C	.	.	MAF_USDA=3.279
NC_035093.1	35844585	.	C	T	.	.	MAF_USDA=3.279
NC_035093.1	35844681	.	T	C	.	.	MAF_USDA=2.459
NC_035093.1	35844700	.	G	A	.	.	MAF_USDA=2.459
NC_035093.1	35844810	.	T	G	.	.	MAF_INRAE=34.177;MAF_USDA=30.0
NC_035093.1	35844819	.	C	T	.	.	MAF_USDA=3.279
NC_035093.1	35844846	.	G	A	.	.	MAF_USDA=2.459
NC_035093.1	35844849	.	G	A	.	.	MAF_INRAE=6.667;MAF_USDA=4.706
NC_035093.1	35844918	.	C	T	.	.	MAF_INRAE=6.667;MAF_USDA=6.471
NC_035093.1	35844919	.	G	A	.	.	MAF_USDA=3.279
NC_035093.1	35844974	.	G	A	.	.	MAF_USDA=2.459
NC_035093.1	35845129	.	G	A	.	.	MAF_USDA=14.706
NC_035093.1	35845195	.	A	T	.	.	MAF_USDA=2.459
NC_035093.1	35845259	.	G	T	.	.	MAF_USDA=2.459
NC_035093.1	35845339	.	A	C	.	.	MAF_INRAE=33.544;MAF_USDA=30.588
NC_035093.1	35845445	.	C	T	.	.	MAF_INRAE=29.114;MAF_USDA=30.328
NC_035093.1	35845456	.	C	T	.	.	MAF_USDA=1.639
NC_035093.1	35845462	.	G	T	.	.	MAF_INRAE=34.177;MAF_USDA=31.176
NC_035093.1	35845626	.	C	G	.	.	MAF_INRAE=16.456;MAF_USDA=10.656
NC_035093.1	35845672	.	G	A	.	.	MAF_INRAE=17.089;MAF_USDA=10.0
NC_035093.1	35845677	.	A	G	.	.	MAF_INRAE=17.089;MAF_USDA=10.0
NC_035093.1	35845681	.	C	A	.	.	MAF_INRAE=15.19
NC_035093.1	35845746	.	T	G	.	.	MAF_INRAE=18.987;MAF_USDA=12.5
NC_035093.1	35845765	.	T	C	.	.	MAF_USDA=13.095
NC_035093.1	35845799	.	A	C	.	.	MAF_USDA=6.471
NC_035093.1	35845890	.	T	A	.	.	MAF_USDA=3.279
NC_035093.1	35845974	.	C	T	.	.	MAF_USDA=6.471
NC_035093.1	35846023	.	G	C	.	.	MAF_INRAE=3.333
NC_035093.1	35846064	.	T	G	.	.	MAF_USDA=2.459
NC_035093.1	35846131	.	C	T	.	.	MAF_USDA=8.235
NC_035093.1	35846208	.	C	T	.	.	MAF_USDA=6.548
NC_035093.1	35846337	.	G	C	.	.	MAF_INRAE=28.481;MAF_USDA=28.689
NC_035093.1	35846393	.	G	C	.	.	MAF_INRAE=29.747;MAF_USDA=27.869
NC_035093.1	35846474	.	A	G	.	.	MAF_USDA=1.639
NC_035093.1	35846546	.	C	T	.	.	MAF_USDA=13.529
NC_035093.1	35846582	.	T	C	.	.	MAF_USDA=20.833
NC_035093.1	35846609	.	G	A	.	.	MAF_INRAE=16.456;MAF_USDA=9.016
NC_035093.1	35846697	.	T	C	.	.	MAF_INRAE=13.291;MAF_USDA=18.75
NC_035093.1	35846714	.	C	G	.	.	MAF_INRAE=7.5;MAF_USDA=5.882
NC_035093.1	35846788	.	C	T	.	.	MAF_INRAE=6.667;MAF_USDA=10.417
NC_035093.1	35846806	.	G	A	.	.	MAF_USDA=6.557
NC_035093.1	35846841	.	C	A	.	.	MAF_USDA=3.279
NC_035093.1	35847019	.	T	C	.	.	MAF_INRAE=37.5;MAF_USDA=29.412
NC_035093.1	35847143	.	C	A	.	.	MAF_INRAE=38.333;MAF_USDA=30.357
NC_035093.1	35847222	.	G	A	.	.	MAF_INRAE=30.0
NC_035093.1	35847242	.	C	T	.	.	MAF_USDA=2.353
NC_035093.1	35847246	.	T	A	.	.	MAF_INRAE=20.0;MAF_USDA=4.918
NC_035093.1	35847302	.	T	G	.	.	MAF_USDA=2.353
NC_035093.1	35847362	.	A	C	.	.	MAF_USDA=1.639
NC_035093.1	35847531	.	C	G	.	.	MAF_USDA=3.279
NC_035093.1	35847560	.	G	A	.	.	MAF_INRAE=7.5;MAF_USDA=6.471
NC_035093.1	35847816	.	A	T	.	.	MAF_USDA=1.639
NC_035093.1	35847825	.	T	A	.	.	MAF_INRAE=30.833;MAF_USDA=30.328
NC_035093.1	35847946	.	G	A	.	.	MAF_USDA=3.279
NC_035093.1	35847989	.	T	G	.	.	MAF_INRAE=30.833;MAF_USDA=30.328
NC_035093.1	35847990	.	C	A	.	.	MAF_INRAE=38.333;MAF_USDA=30.588
NC_035093.1	35848187	.	G	T	.	.	MAF_USDA=2.459
NC_035093.1	35848192	.	G	A	.	.	MAF_USDA=5.738
NC_035093.1	35848193	.	C	A	.	.	MAF_USDA=5.738
NC_035093.1	35848194	.	A	T	.	.	MAF_USDA=5.738
NC_035093.1	35848271	.	G	A	.	.	MAF_USDA=3.279
NC_035093.1	35848403	.	T	C	.	.	MAF_INRAE=38.333;MAF_USDA=14.583
NC_035093.1	35848417	.	T	C	.	.	MAF_INRAE=38.333;MAF_USDA=30.0
NC_035093.1	35848432	.	T	A	.	.	MAF_INRAE=5.0;MAF_USDA=13.115
NC_035093.1	35848455	.	A	G	.	.	MAF_USDA=1.639
NC_035093.1	35848490	.	A	C	.	.	MAF_INRAE=7.5;MAF_USDA=5.882
NC_035093.1	35848500	.	T	A	.	.	MAF_INRAE=7.5;MAF_USDA=3.529
NC_035093.1	35848572	.	C	T	.	.	MAF_USDA=5.882
NC_035093.1	35848615	.	G	A	.	.	MAF_USDA=3.279
NC_035093.1	35848625	.	C	A	.	.	MAF_INRAE=3.333;MAF_USDA=10.0
NC_035093.1	35848636	.	C	T	.	.	MAF_INRAE=10.0;MAF_USDA=3.529
NC_035093.1	35848718	.	G	C	.	.	MAF_INRAE=36.667;MAF_USDA=28.824
NC_035093.1	35848731	.	G	A	.	.	MAF_INRAE=16.667;MAF_USDA=18.75
NC_035093.1	35848744	.	G	A	.	.	MAF_INRAE=20.0;MAF_USDA=8.197
NC_035093.1	35848754	.	A	C	.	.	MAF_INRAE=35.833;MAF_USDA=28.235
NC_035093.1	35848813	.	G	C	.	.	MAF_INRAE=5.0;MAF_USDA=13.115
NC_035093.1	35848819	.	G	T	.	.	MAF_INRAE=21.667;MAF_USDA=6.557
NC_035093.1	35848846	.	C	T	.	.	MAF_INRAE=7.5;MAF_USDA=6.471
NC_035093.1	35848863	.	C	A	.	.	MAF_INRAE=38.333;MAF_USDA=29.412
NC_035093.1	35849008	.	C	G	.	.	MAF_USDA=20.833
NC_035093.1	35849027	.	G	C	.	.	MAF_USDA=6.25
NC_035093.1	35850440	.	G	C	.	.	MAF_USDA=8.333
NC_035093.1	35850772	.	A	C	.	.	MAF_USDA=14.583
NC_035093.1	35850879	.	G	A	.	.	MAF_USDA=11.905
NC_035093.1	35851090	.	C	T	.	.	MAF_USDA=1.695
NC_035093.1	35851175	.	C	T	.	.	MAF_INRAE=38.333;MAF_USDA=28.313
NC_035093.1	35851266	.	T	G	.	.	MAF_INRAE=5.0;MAF_USDA=15.254
NC_035093.1	35851287	.	C	T	.	.	MAF_USDA=2.542
NC_035093.1	35851293	.	G	A	.	.	MAF_USDA=1.695
NC_035093.1	35851345	.	C	A	.	.	MAF_INRAE=37.5;MAF_USDA=28.916
NC_035093.1	35851351	.	G	A	.	.	MAF_USDA=3.39
NC_035093.1	35851364	.	G	A	.	.	MAF_INRAE=9.167;MAF_USDA=21.667
NC_035093.1	35851474	.	A	T	.	.	MAF_INRAE=34.177;MAF_USDA=27.976
NC_035093.1	35851491	.	C	G	.	.	MAF_INRAE=34.177;MAF_USDA=28.571
NC_035093.1	35851514	.	A	C	.	.	MAF_INRAE=34.177;MAF_USDA=28.571
NC_035093.1	35851542	.	G	T	.	.	MAF_USDA=3.333
NC_035093.1	35851562	.	T	G	.	.	MAF_INRAE=34.177;MAF_USDA=41.667
NC_035093.1	35851564	.	C	T	.	.	MAF_USDA=5.0
NC_035093.1	35851662	.	C	G	.	.	MAF_INRAE=6.667;MAF_USDA=4.167
NC_035093.1	35851674	.	A	G	.	.	MAF_USDA=1.667
NC_035093.1	35851708	.	C	T	.	.	MAF_INRAE=34.177;MAF_USDA=27.976
NC_035093.1	35851711	.	A	G	.	.	MAF_INRAE=19.167;MAF_USDA=5.0
NC_035093.1	35851795	.	G	C	.	.	MAF_INRAE=6.667;MAF_USDA=4.762
NC_035093.1	35851817	.	C	T	.	.	MAF_USDA=3.279
NC_035093.1	35851844	.	C	T	.	.	MAF_USDA=4.098
NC_035093.1	35851854	.	C	T	.	.	MAF_INRAE=6.667;MAF_USDA=7.059
NC_035093.1	35851904	.	G	A	.	.	MAF_INRAE=13.924;MAF_USDA=18.75
NC_035093.1	35852007	.	C	A	.	.	MAF_INRAE=7.5
NC_035093.1	35852035	.	G	C	.	.	MAF_INRAE=24.167;MAF_USDA=30.588
NC_035093.1	35852044	.	A	C	.	.	MAF_USDA=6.557
NC_035093.1	35852051	.	G	T	.	.	MAF_USDA=13.529
NC_035093.1	35852060	.	A	T	.	.	MAF_USDA=1.639
NC_035093.1	35852065	.	A	T	.	.	MAF_INRAE=32.278;MAF_USDA=11.765
NC_035093.1	35852080	.	T	C	.	.	MAF_INRAE=5.833;MAF_USDA=14.583
NC_035093.1	35852081	.	G	A	.	.	MAF_INRAE=33.544;MAF_USDA=29.412
NC_035093.1	35852098	.	C	T	.	.	MAF_INRAE=13.291;MAF_USDA=21.311
NC_035093.1	35852102	.	C	T	.	.	MAF_INRAE=32.911;MAF_USDA=11.765
NC_035093.1	35852173	.	T	A	.	.	MAF_INRAE=23.333;MAF_USDA=7.059
NC_035093.1	35852174	.	A	T	.	.	MAF_USDA=15.574
NC_035093.1	35852177	.	C	T	.	.	MAF_USDA=7.059
NC_035093.1	35852180	.	A	T	.	.	MAF_USDA=18.033
NC_035093.1	35852186	.	C	T	.	.	MAF_USDA=20.492
NC_035093.1	35852201	.	G	T	.	.	MAF_USDA=22.951
NC_035093.1	35852231	.	A	G	.	.	MAF_USDA=16.667
NC_035093.1	35852246	.	C	T	.	.	MAF_USDA=12.941
NC_035093.1	35852282	.	A	T	.	.	MAF_USDA=4.098
NC_035093.1	35852335	.	T	A	.	.	MAF_USDA=18.235
NC_035093.1	35852349	.	G	A	.	.	MAF_USDA=4.098
NC_035093.1	35852372	.	C	A	.	.	MAF_INRAE=6.667;MAF_USDA=14.583
NC_035093.1	35852376	.	G	A	.	.	MAF_USDA=9.016
NC_035093.1	35852445	.	G	A	.	.	MAF_INRAE=6.667
NC_035093.1	35852466	.	G	A	.	.	MAF_INRAE=15.823;MAF_USDA=9.016
NC_035093.1	35852512	.	A	T	.	.	MAF_INRAE=7.5;MAF_USDA=6.471
NC_035093.1	35852550	.	A	C	.	.	MAF_INRAE=31.579
NC_035093.1	35852580	.	G	T	.	.	MAF_USDA=1.639
NC_035093.1	35852622	.	A	G	.	.	MAF_USDA=3.279
NC_035093.1	35852668	.	G	T	.	.	MAF_USDA=3.279
NC_035093.1	35852716	.	T	C	.	.	MAF_USDA=1.639
NC_035093.1	35852736	.	C	T	.	.	MAF_USDA=6.25
NC_035093.1	35852780	.	T	C	.	.	MAF_USDA=2.459
NC_035093.1	35852832	.	C	T	.	.	MAF_INRAE=7.5
NC_035093.1	35852882	.	G	A	.	.	MAF_USDA=3.333
NC_035093.1	35852903	.	A	T	.	.	MAF_INRAE=34.177;MAF_USDA=26.786
NC_035093.1	35852971	.	C	T	.	.	MAF_INRAE=6.667;MAF_USDA=14.583
NC_035093.1	35852990	.	C	T	.	.	MAF_USDA=1.667
NC_035093.1	35852991	.	G	A	.	.	MAF_INRAE=6.667;MAF_USDA=5.952
NC_035093.1	35852996	.	C	T	.	.	MAF_INRAE=1.667;MAF_USDA=1.667
NC_035093.1	35853002	.	C	T	.	.	MAF_INRAE=12.658;MAF_USDA=20.0
NC_035093.1	35853031	.	T	G	.	.	MAF_INRAE=34.177;MAF_USDA=26.786
NC_035093.1	35853040	.	A	T	.	.	MAF_USDA=3.39
NC_035093.1	35853104	.	A	G	.	.	MAF_INRAE=7.5;MAF_USDA=4.819
NC_035093.1	35853212	.	T	A	.	.	MAF_INRAE=7.5
NC_035093.1	35853217	.	C	A	.	.	MAF_INRAE=12.658;MAF_USDA=20.0
NC_035093.1	35853292	.	T	C	.	.	MAF_INRAE=32.911;MAF_USDA=11.905
NC_035093.1	35853394	.	G	T	.	.	MAF_INRAE=7.5
NC_035093.1	35853460	.	G	T	.	.	MAF_INRAE=6.667
NC_035093.1	35853473	.	T	C	.	.	MAF_USDA=1.667
NC_035093.1	35853498	.	T	G	.	.	MAF_INRAE=5.833;MAF_USDA=5.882
NC_035093.1	35853697	.	A	G	.	.	MAF_USDA=4.098
NC_035093.1	35853825	.	A	C	.	.	MAF_INRAE=6.667;MAF_USDA=5.882
NC_035093.1	35853833	.	T	A	.	.	MAF_USDA=25.0
NC_035093.1	35853887	.	A	G	.	.	MAF_USDA=3.279
NC_035093.1	35853952	.	A	T	.	.	MAF_INRAE=34.177;MAF_USDA=28.824
NC_035093.1	35854042	.	C	T	.	.	MAF_INRAE=6.667
NC_035093.1	35854103	.	C	T	.	.	MAF_INRAE=16.456;MAF_USDA=9.016
NC_035093.1	35854156	.	G	A	.	.	MAF_INRAE=6.667;MAF_USDA=5.882
NC_035093.1	35854271	.	A	T	.	.	MAF_INRAE=10.759;MAF_USDA=16.393
NC_035093.1	35854459	.	A	G	.	.	MAF_INRAE=31.579;MAF_USDA=31.967
NC_035093.1	35854482	.	T	C	.	.	MAF_USDA=3.279
NC_035093.1	35854539	.	GGAATG	GGAATT	.	.	MAF_USDA=4.167
NC_035093.1	35854690	.	C	T	.	.	MAF_INRAE=5.0
NC_035093.1	35854845	.	A	C	.	.	MAF_INRAE=16.456;MAF_USDA=9.016
NC_035093.1	35854920	.	T	G	.	.	MAF_USDA=3.529
NC_035093.1	35854985	.	A	G	.	.	MAF_INRAE=3.333
NC_035093.1	35854991	.	A	C	.	.	MAF_INRAE=31.013;MAF_USDA=27.059
NC_035093.1	35855115	.	A	T	.	.	MAF_USDA=3.279
NC_035093.1	35855232	.	T	C	.	.	MAF_USDA=3.279
NC_035093.1	35855302	.	G	A	.	.	MAF_USDA=3.279
NC_035093.1	35855443	.	T	G	.	.	MAF_INRAE=6.667;MAF_USDA=5.882
NC_035093.1	35855466	.	G	T	.	.	MAF_INRAE=31.646;MAF_USDA=26.471
NC_035093.1	35855569	.	T	G	.	.	MAF_USDA=3.279
NC_035093.1	35855637	.	G	A	.	.	MAF_INRAE=10.759;MAF_USDA=14.754
NC_035093.1	35855679	.	C	T	.	.	MAF_INRAE=6.667;MAF_USDA=5.882
NC_035093.1	35855768	.	G	A	.	.	MAF_USDA=1.667
NC_035093.1	35855791	.	A	T	.	.	MAF_USDA=3.333
NC_035093.1	35855794	.	A	C	.	.	MAF_USDA=1.667
NC_035093.1	35855868	.	A	C	.	.	MAF_INRAE=10.127
NC_035093.1	35855883	.	A	G	.	.	MAF_INRAE=6.667;MAF_USDA=2.941
NC_035093.1	35855897	.	C	T	.	.	MAF_USDA=1.639
NC_035093.1	35855949	.	G	T	.	.	MAF_INRAE=15.823;MAF_USDA=9.016
NC_035093.1	35855951	.	A	T	.	.	MAF_INRAE=19.167;MAF_USDA=9.016
NC_035093.1	35855976	.	A	G	.	.	MAF_INRAE=6.667;MAF_USDA=3.529
NC_035093.1	35855995	.	A	G	.	.	MAF_INRAE=9.494;MAF_USDA=13.934
NC_035093.1	35856012	.	C	G	.	.	MAF_USDA=1.639
NC_035093.1	35856115	.	G	A	.	.	MAF_USDA=3.279
NC_035093.1	35856139	.	A	C	.	.	MAF_INRAE=5.833;MAF_USDA=5.882
NC_035093.1	35856180	.	T	G	.	.	MAF_USDA=3.333
NC_035093.1	35856369	.	G	T	.	.	MAF_INRAE=8.861;MAF_USDA=6.471
NC_035093.1	35856419	.	G	T	.	.	MAF_USDA=3.279
NC_035093.1	35856521	.	A	T	.	.	MAF_USDA=2.459
NC_035093.1	35856583	.	G	T	.	.	MAF_INRAE=9.494;MAF_USDA=13.934
NC_035093.1	35856603	.	C	T	.	.	MAF_USDA=2.459
NC_035093.1	35856817	.	C	T	.	.	MAF_USDA=1.639
NC_035093.1	35856866	.	G	T	.	.	MAF_USDA=3.279
NC_035093.1	35856950	.	G	A	.	.	MAF_USDA=1.667
NC_035093.1	35857097	.	C	T	.	.	MAF_USDA=3.571
NC_035093.1	35857164	.	C	T	.	.	MAF_INRAE=6.667;MAF_USDA=5.882
NC_035093.1	35857178	.	C	A	.	.	MAF_USDA=2.459
NC_035093.1	35857213	.	C	A	.	.	MAF_USDA=5.882
NC_035093.1	35857231	.	C	G	.	.	MAF_USDA=2.459
NC_035093.1	35857288	.	A	T	.	.	MAF_INRAE=15.823;MAF_USDA=21.176
NC_035093.1	35857299	.	C	T	.	.	MAF_USDA=4.098
NC_035093.1	35857410	.	C	T	.	.	MAF_USDA=2.459
NC_035093.1	35857450	.	C	A	.	.	MAF_INRAE=10.759;MAF_USDA=15.574
NC_035093.1	35857460	.	G	T	.	.	MAF_USDA=2.941
NC_035093.1	35857475	.	G	T	.	.	MAF_INRAE=4.167
NC_035093.1	35857488	.	C	T	.	.	MAF_USDA=2.459
NC_035093.1	35857504	.	T	A	.	.	MAF_USDA=3.279
NC_035093.1	35857554	.	C	T	.	.	MAF_INRAE=9.494;MAF_USDA=11.176
NC_035093.1	35857570	.	T	G	.	.	MAF_USDA=3.279
NC_035093.1	35857599	.	G	C	.	.	MAF_INRAE=15.823;MAF_USDA=4.918
NC_035093.1	35857602	.	C	A	.	.	MAF_USDA=3.279
NC_035093.1	35857625	.	C	T	.	.	MAF_INRAE=5.833;MAF_USDA=5.882
NC_035093.1	35857687	.	T	C	.	.	MAF_INRAE=36.076;MAF_USDA=40.588
NC_035093.1	35857707	.	T	C	.	.	MAF_INRAE=6.329;MAF_USDA=13.529
NC_035093.1	35857730	.	G	A	.	.	MAF_USDA=3.279
NC_035093.1	35857874	.	A	T	.	.	MAF_USDA=2.459
NC_035093.1	35857877	.	A	G	.	.	MAF_USDA=2.459
NC_035093.1	35857898	.	T	C	.	.	MAF_USDA=3.279
NC_035093.1	35857954	.	T	C	.	.	MAF_INRAE=3.333;MAF_USDA=13.934
NC_035093.1	35857962	.	T	C	.	.	MAF_USDA=1.639
NC_035093.1	35858012	.	G	A	.	.	MAF_USDA=1.639
NC_035093.1	35858038	.	A	T	.	.	MAF_USDA=7.059
NC_035093.1	35858105	.	T	C	.	.	MAF_USDA=3.279
NC_035093.1	35858193	.	T	C	.	.	MAF_USDA=14.583
NC_035093.1	35858195	.	G	T	.	.	MAF_USDA=14.583
NC_035093.1	35858222	.	G	A	.	.	MAF_USDA=3.279
NC_035093.1	35858327	.	G	A	.	.	MAF_INRAE=10.127
NC_035093.1	35858583	.	A	T	.	.	MAF_USDA=1.639
NC_035093.1	35858601	.	A	T	.	.	MAF_USDA=8.235
NC_035093.1	35858609	.	C	A	.	.	MAF_INRAE=3.333
NC_035093.1	35858632	.	C	T	.	.	MAF_INRAE=29.747;MAF_USDA=24.59
NC_035093.1	35858644	.	G	A	.	.	MAF_INRAE=16.456;MAF_USDA=8.197
NC_035093.1	35858717	.	T	A	.	.	MAF_USDA=3.279
NC_035093.1	35858766	.	G	A	.	.	MAF_USDA=3.279
NC_035093.1	35858776	.	C	T	.	.	MAF_USDA=3.279
NC_035093.1	35858794	.	T	A	.	.	MAF_USDA=3.279
NC_035093.1	35858927	.	T	C	.	.	MAF_USDA=1.639
NC_035093.1	35859056	.	G	A	.	.	MAF_USDA=3.279
NC_035093.1	35859097	.	T	A	.	.	MAF_USDA=3.279
NC_035093.1	35859124	.	G	T	.	.	MAF_USDA=5.882
NC_035093.1	35859157	.	A	C	.	.	MAF_USDA=1.667
NC_035093.1	35859188	.	C	T	.	.	MAF_INRAE=15.823;MAF_USDA=20.238
NC_035093.1	35859223	.	G	A	.	.	MAF_INRAE=10.127;MAF_USDA=12.941
NC_035093.1	35859229	.	G	A	.	.	MAF_USDA=2.459
NC_035093.1	35859267	.	G	A	.	.	MAF_USDA=5.738
NC_035093.1	35859335	.	T	C	.	.	MAF_USDA=3.279
NC_035093.1	35859344	.	G	T	.	.	MAF_USDA=13.529
NC_035093.1	35859457	.	G	A	.	.	MAF_INRAE=10.127;MAF_USDA=9.412
NC_035093.1	35859489	.	T	A	.	.	MAF_USDA=6.471
NC_035093.1	35859505	.	G	A	.	.	MAF_USDA=2.459
NC_035093.1	35859512	.	A	G	.	.	MAF_USDA=1.639
NC_035093.1	35859559	.	A	C	.	.	MAF_USDA=1.639
NC_035093.1	35859616	.	C	T	.	.	MAF_INRAE=25.949;MAF_USDA=5.882
NC_035093.1	35859617	.	G	A	.	.	MAF_USDA=3.279
NC_035093.1	35859637	.	G	A	.	.	MAF_INRAE=32.911;MAF_USDA=11.765
NC_035093.1	35859642	.	G	A	.	.	MAF_INRAE=9.494;MAF_USDA=12.295
NC_035093.1	35859712	.	T	G	.	.	MAF_INRAE=34.81;MAF_USDA=27.647
NC_035093.1	35859725	.	C	G	.	.	MAF_USDA=1.639
NC_035093.1	35859758	.	G	A	.	.	MAF_INRAE=10.127
NC_035093.1	35859815	.	C	T	.	.	MAF_USDA=3.279
NC_035093.1	35859826	.	A	T	.	.	MAF_INRAE=6.329;MAF_USDA=20.0
NC_035093.1	35859848	.	A	T	.	.	MAF_USDA=3.279
NC_035093.1	35859978	.	G	C	.	.	MAF_INRAE=15.823;MAF_USDA=20.0
NC_035093.1	35860012	.	G	C	.	.	MAF_USDA=3.529
NC_035093.1	35860135	.	G	A	.	.	MAF_USDA=3.279
NC_035093.1	35860224	.	T	C	.	.	MAF_USDA=2.353
NC_035093.1	35860273	.	G	T	.	.	MAF_INRAE=29.747;MAF_USDA=27.869
NC_035093.1	35860342	.	A	T	.	.	MAF_INRAE=3.333
NC_035093.1	35860350	.	T	G	.	.	MAF_USDA=2.459
NC_035093.1	35860358	.	T	A	.	.	MAF_USDA=2.459
NC_035093.1	35860500	.	G	A	.	.	MAF_USDA=3.279
NC_035093.1	35860551	.	G	A	.	.	MAF_USDA=2.459
NC_035093.1	35860557	.	A	G	.	.	MAF_USDA=5.882
NC_035093.1	35860566	.	T	C	.	.	MAF_INRAE=32.278;MAF_USDA=33.529
NC_035093.1	35860571	.	C	T	.	.	MAF_INRAE=5.0;MAF_USDA=14.583
NC_035093.1	35860611	.	G	A	.	.	MAF_USDA=11.475
NC_035093.1	35860612	.	G	T	.	.	MAF_USDA=10.656
NC_035093.1	35860623	.	G	A	.	.	MAF_USDA=8.197
NC_035093.1	35860632	.	C	T	.	.	MAF_USDA=5.738
NC_035093.1	35860664	.	A	T	.	.	MAF_USDA=1.639
NC_035093.1	35860748	.	C	G	.	.	MAF_INRAE=18.354;MAF_USDA=8.197
NC_035093.1	35860761	.	T	G	.	.	MAF_USDA=2.459
NC_035093.1	35860803	.	C	T	.	.	MAF_USDA=4.167
NC_035093.1	35860811	.	T	A	.	.	MAF_USDA=2.083
NC_035093.1	35860821	.	G	A	.	.	MAF_USDA=14.583
NC_035093.1	35860879	.	T	C	.	.	MAF_USDA=1.667
NC_035093.1	35860914	.	C	T	.	.	MAF_INRAE=3.333;MAF_USDA=1.639
NC_035093.1	35861307	.	C	T	.	.	MAF_INRAE=13.924;MAF_USDA=18.75
NC_035093.1	35861513	.	A	G	.	.	MAF_INRAE=22.785;MAF_USDA=17.059
NC_035093.1	35861526	.	T	G	.	.	MAF_USDA=3.279
NC_035093.1	35861550	.	G	C	.	.	MAF_INRAE=10.127;MAF_USDA=6.471
NC_035093.1	35861588	.	T	C	.	.	MAF_INRAE=6.667;MAF_USDA=1.639
NC_035093.1	35861631	.	G	A	.	.	MAF_USDA=2.459
NC_035093.1	35861924	.	C	T	.	.	MAF_INRAE=10.127
NC_035093.1	35861940	.	T	G	.	.	MAF_USDA=2.459
NC_035093.1	35861985	.	G	A	.	.	MAF_INRAE=32.911;MAF_USDA=23.529
NC_035093.1	35862339	.	A	G	.	.	MAF_INRAE=32.911;MAF_USDA=22.353
NC_035093.1	35862352	.	A	G	.	.	MAF_INRAE=5.263
NC_035093.1	35862446	.	C	T	.	.	MAF_INRAE=16.456;MAF_USDA=9.016
NC_035093.1	35862447	.	G	C	.	.	MAF_USDA=3.279
NC_035093.1	35862498	.	A	C	.	.	MAF_INRAE=32.911;MAF_USDA=22.941
NC_035093.1	35862514	.	A	G	.	.	MAF_USDA=4.118
NC_035093.1	35862569	.	G	T	.	.	MAF_INRAE=30.38;MAF_USDA=23.77
NC_035093.1	35862645	.	A	T	.	.	MAF_INRAE=31.013;MAF_USDA=21.176
NC_035093.1	35862718	.	A	G	.	.	MAF_USDA=1.639
NC_035093.1	35862793	.	G	A	.	.	MAF_USDA=4.918
NC_035093.1	35862867	.	A	C	.	.	MAF_USDA=5.882
NC_035093.1	35862916	.	G	T	.	.	MAF_USDA=4.098
NC_035093.1	35863059	.	G	C	.	.	MAF_USDA=3.279
NC_035093.1	35863090	.	T	G	.	.	MAF_INRAE=33.544;MAF_USDA=24.706
NC_035093.1	35863113	.	T	A	.	.	MAF_INRAE=28.481;MAF_USDA=23.77
NC_035093.1	35863323	.	A	C	.	.	MAF_INRAE=29.747;MAF_USDA=22.941
NC_035093.1	35863383	.	A	G	.	.	MAF_USDA=20.833
NC_035093.1	35863439	.	G	A	.	.	MAF_USDA=3.279
NC_035093.1	35863529	.	C	T	.	.	MAF_INRAE=10.127
NC_035093.1	35863659	.	C	G	.	.	MAF_INRAE=33.544;MAF_USDA=22.353
NC_035093.1	35863664	.	G	A	.	.	MAF_USDA=2.459
NC_035093.1	35863760	.	G	A	.	.	MAF_INRAE=26.582;MAF_USDA=22.951
NC_035093.1	35863940	.	G	T	.	.	MAF_INRAE=31.579;MAF_USDA=21.765
NC_035093.1	35864585	.	T	C	.	.	MAF_INRAE=15.789;MAF_USDA=8.929
NC_035093.1	35864589	.	C	A	.	.	MAF_USDA=2.5
NC_035093.1	35864597	.	G	A	.	.	MAF_USDA=10.714
NC_035093.1	35864605	.	A	G	.	.	MAF_USDA=5.357
NC_035093.1	35864692	.	C	T	.	.	MAF_USDA=3.279
NC_035093.1	35864827	.	T	C	.	.	MAF_USDA=3.333
NC_035093.1	35864852	.	C	A	.	.	MAF_USDA=1.639
NC_035093.1	35864860	.	G	T	.	.	MAF_USDA=1.639
NC_035093.1	35864877	.	C	T	.	.	MAF_INRAE=32.911;MAF_USDA=22.353
NC_035093.1	35865096	.	T	C	.	.	MAF_USDA=3.279
NC_035093.1	35865102	.	C	T	.	.	MAF_USDA=5.294
NC_035093.1	35865122	.	A	T	.	.	MAF_INRAE=9.494;MAF_USDA=5.882
NC_035093.1	35865132	.	T	A	.	.	MAF_USDA=3.279
NC_035093.1	35865146	.	T	G	.	.	MAF_INRAE=32.911;MAF_USDA=10.0
NC_035093.1	35865185	.	T	C	.	.	MAF_INRAE=33.544;MAF_USDA=22.353
NC_035093.1	35865210	.	T	C	.	.	MAF_INRAE=15.823;MAF_USDA=6.557
NC_035093.1	35865236	.	T	G	.	.	MAF_INRAE=32.911;MAF_USDA=25.294
NC_035093.1	35865237	.	T	G	.	.	MAF_INRAE=33.333;MAF_USDA=25.294
NC_035093.1	35865347	.	G	A	.	.	MAF_USDA=4.918
NC_035093.1	35865399	.	A	G	.	.	MAF_INRAE=9.494;MAF_USDA=10.656
NC_035093.1	35865403	.	T	G	.	.	MAF_INRAE=6.667
NC_035093.1	35865414	.	A	T	.	.	MAF_INRAE=3.333;MAF_USDA=1.639
NC_035093.1	35865441	.	C	T	.	.	MAF_INRAE=9.494;MAF_USDA=9.836
NC_035093.1	35865601	.	T	C	.	.	MAF_INRAE=32.911;MAF_USDA=22.353
NC_035093.1	35865619	.	C	T	.	.	MAF_INRAE=16.456;MAF_USDA=10.656
NC_035093.1	35865674	.	C	G	.	.	MAF_USDA=5.294
NC_035093.1	35865678	.	C	T	.	.	MAF_USDA=3.279
NC_035093.1	35865726	.	T	C	.	.	MAF_INRAE=15.823;MAF_USDA=11.176
NC_035093.1	35865841	.	G	A	.	.	MAF_USDA=1.639
NC_035093.1	35865846	.	C	T	.	.	MAF_INRAE=15.823;MAF_USDA=11.176
NC_035093.1	35865895	.	G	T	.	.	MAF_INRAE=28.481;MAF_USDA=18.235
NC_035093.1	35865948	.	T	C	.	.	MAF_USDA=1.639
NC_035093.1	35866095	.	G	T	.	.	MAF_USDA=2.5
NC_035093.1	35866230	.	A	G	.	.	MAF_INRAE=5.263;MAF_USDA=17.647
NC_035093.1	35866242	.	A	C	.	.	MAF_INRAE=5.263;MAF_USDA=17.647
NC_035093.1	35866268	.	A	G	.	.	MAF_INRAE=4.167
NC_035093.1	35866278	.	A	G	.	.	MAF_INRAE=9.494;MAF_USDA=11.475
NC_035093.1	35866474	.	T	C	.	.	MAF_INRAE=22.785;MAF_USDA=18.235
NC_035093.1	35866593	.	G	A	.	.	MAF_INRAE=9.494;MAF_USDA=10.656
NC_035093.1	35866794	.	A	G	.	.	MAF_INRAE=9.494;MAF_USDA=10.656
NC_035093.1	35866802	.	A	T	.	.	MAF_INRAE=26.582;MAF_USDA=5.294
NC_035093.1	35866824	.	C	A	.	.	MAF_USDA=3.279
NC_035093.1	35866888	.	A	C	.	.	MAF_INRAE=24.684;MAF_USDA=18.235
NC_035093.1	35866890	.	T	C	.	.	MAF_INRAE=22.5;MAF_USDA=10.0
NC_035093.1	35866962	.	C	G	.	.	MAF_USDA=3.279
NC_035093.1	35866966	.	A	T	.	.	MAF_USDA=2.459
NC_035093.1	35866998	.	C	A	.	.	MAF_USDA=3.279
NC_035093.1	35867005	.	G	A	.	.	MAF_USDA=12.353
NC_035093.1	35867097	.	G	A	.	.	MAF_INRAE=25.316;MAF_USDA=17.647
NC_035093.1	35867139	.	C	T	.	.	MAF_INRAE=25.316;MAF_USDA=17.059
NC_035093.1	35867285	.	C	A	.	.	MAF_INRAE=9.494;MAF_USDA=9.836
NC_035093.1	35867298	.	A	T	.	.	MAF_USDA=3.279
NC_035093.1	35867332	.	T	G	.	.	MAF_INRAE=35.443;MAF_USDA=42.353
NC_035093.1	35867351	.	T	A	.	.	MAF_USDA=3.279
NC_035093.1	35867355	.	G	C	.	.	MAF_USDA=3.279
NC_035093.1	35867371	.	T	G	.	.	MAF_INRAE=9.494;MAF_USDA=10.656
NC_035093.1	35867460	.	T	A	.	.	MAF_USDA=2.941
NC_035093.1	35867487	.	G	A	.	.	MAF_INRAE=15.823
NC_035093.1	35867509	.	T	A	.	.	MAF_INRAE=15.19;MAF_USDA=18.75
NC_035093.1	35867533	.	G	A	.	.	MAF_INRAE=8.861;MAF_USDA=11.475
NC_035093.1	35867641	.	C	A	.	.	MAF_USDA=2.083
NC_035093.1	35867668	.	G	T	.	.	MAF_USDA=1.639
NC_035093.1	35867845	.	C	G	.	.	MAF_USDA=4.118
NC_035093.1	35867854	.	C	T	.	.	MAF_USDA=3.279
NC_035093.1	35867859	.	T	C	.	.	MAF_USDA=10.588
NC_035093.1	35867865	.	T	A	.	.	MAF_USDA=15.882
NC_035093.1	35867879	.	A	G	.	.	MAF_USDA=10.417
NC_035093.1	35867911	.	A	G	.	.	MAF_INRAE=9.494;MAF_USDA=10.656
NC_035093.1	35867924	.	T	C	.	.	MAF_USDA=4.098
NC_035093.1	35867933	.	C	T	.	.	MAF_INRAE=6.667;MAF_USDA=5.294
NC_035093.1	35867937	.	A	G	.	.	MAF_INRAE=6.667;MAF_USDA=4.706
NC_035093.1	35867994	.	A	T	.	.	MAF_INRAE=8.333;MAF_USDA=6.557
NC_035093.1	35868051	.	G	A	.	.	MAF_USDA=3.279
NC_035093.1	35868083	.	G	A	.	.	MAF_USDA=3.279
NC_035093.1	35868121	.	C	A	.	.	MAF_USDA=3.279
NC_035093.1	35868162	.	G	C	.	.	MAF_INRAE=24.684;MAF_USDA=14.583
NC_035093.1	35868273	.	C	T	.	.	MAF_USDA=4.31
NC_035093.1	35868274	.	C	T	.	.	MAF_USDA=16.463
NC_035093.1	35868290	.	A	G	.	.	MAF_USDA=4.167
NC_035093.1	35868357	.	C	A	.	.	MAF_USDA=5.294
NC_035093.1	35868409	.	A	T	.	.	MAF_USDA=4.167
NC_035093.1	35868429	.	A	G	.	.	MAF_INRAE=9.494;MAF_USDA=9.836
NC_035093.1	35868439	.	T	G	.	.	MAF_USDA=4.118
NC_035093.1	35868455	.	T	A	.	.	MAF_USDA=2.459
NC_035093.1	35868497	.	A	G	.	.	MAF_USDA=1.639
NC_035093.1	35868512	.	T	C	.	.	MAF_USDA=2.459
NC_035093.1	35868529	.	G	A	.	.	MAF_USDA=1.639
NC_035093.1	35868569	.	C	A	.	.	MAF_INRAE=12.658;MAF_USDA=18.75
NC_035093.1	35868650	.	G	A	.	.	MAF_USDA=4.098
NC_035093.1	35868661	.	A	C	.	.	MAF_USDA=2.459
NC_035093.1	35868751	.	C	A	.	.	MAF_INRAE=36.076
NC_035093.1	35868797	.	G	A	.	.	MAF_USDA=3.279
NC_035093.1	35868811	.	C	T	.	.	MAF_USDA=3.279
NC_035093.1	35868936	.	A	T	.	.	MAF_USDA=2.459
NC_035093.1	35869010	.	A	C	.	.	MAF_INRAE=20.253;MAF_USDA=10.588
NC_035093.1	35869021	.	A	C	.	.	MAF_INRAE=5.063;MAF_USDA=2.941
NC_035093.1	35869031	.	C	A	.	.	MAF_INRAE=10.127;MAF_USDA=3.529
NC_035093.1	35869038	.	T	G	.	.	MAF_USDA=4.918
NC_035093.1	35869172	.	T	C	.	.	MAF_INRAE=15.823;MAF_USDA=6.557
NC_035093.1	35869270	.	T	G	.	.	MAF_USDA=3.279
NC_035093.1	35869282	.	A	T	.	.	MAF_USDA=3.279
NC_035093.1	35869293	.	C	T	.	.	MAF_USDA=15.574
NC_035093.1	35869300	.	T	C	.	.	MAF_INRAE=3.333;MAF_USDA=1.639
NC_035093.1	35869358	.	C	T	.	.	MAF_INRAE=3.333;MAF_USDA=1.639
NC_035093.1	35869386	.	A	C	.	.	MAF_INRAE=9.494;MAF_USDA=12.295
NC_035093.1	35869427	.	C	T	.	.	MAF_INRAE=16.456;MAF_USDA=11.765
NC_035093.1	35869470	.	G	A	.	.	MAF_USDA=4.918
NC_035093.1	35869496	.	T	C	.	.	MAF_INRAE=5.696;MAF_USDA=3.529
NC_035093.1	35869646	.	C	T	.	.	MAF_USDA=4.118
NC_035093.1	35869659	.	A	G	.	.	MAF_USDA=2.459
NC_035093.1	35869755	.	A	G	.	.	MAF_USDA=10.588
NC_035093.1	35869756	.	T	A	.	.	MAF_USDA=2.459
NC_035093.1	35869768	.	A	T	.	.	MAF_USDA=2.459
NC_035093.1	35869773	.	G	A	.	.	MAF_USDA=2.083
NC_035093.1	35869895	.	C	A	.	.	MAF_USDA=4.918
NC_035093.1	35869896	.	A	C	.	.	MAF_USDA=1.639
NC_035093.1	35869913	.	T	C	.	.	MAF_USDA=3.279
NC_035093.1	35870037	.	T	G	.	.	MAF_USDA=2.459
NC_035093.1	35870053	.	C	A	.	.	MAF_USDA=17.059
NC_035093.1	35870118	.	C	A	.	.	MAF_INRAE=3.333;MAF_USDA=1.639
NC_035093.1	35870140	.	G	A	.	.	MAF_USDA=3.279
NC_035093.1	35870344	.	T	C	.	.	MAF_INRAE=24.684;MAF_USDA=21.176
NC_035093.1	35870402	.	G	A	.	.	MAF_USDA=3.279
NC_035093.1	35870410	.	G	A	.	.	MAF_USDA=2.459
NC_035093.1	35870423	.	C	T	.	.	MAF_INRAE=10.127
NC_035093.1	35870521	.	C	A	.	.	MAF_INRAE=16.456;MAF_USDA=11.176
NC_035093.1	35870569	.	A	G	.	.	MAF_USDA=4.118
NC_035093.1	35870647	.	C	A	.	.	MAF_INRAE=32.911;MAF_USDA=10.0
NC_035093.1	35870792	.	G	T	.	.	MAF_USDA=1.639
NC_035093.1	35870795	.	T	G	.	.	MAF_USDA=3.279
NC_035093.1	35870817	.	G	T	.	.	MAF_USDA=3.279
NC_035093.1	35870848	.	C	A	.	.	MAF_INRAE=34.177;MAF_USDA=31.176
NC_035093.1	35870850	.	T	C	.	.	MAF_USDA=3.279
NC_035093.1	35870928	.	G	A	.	.	MAF_USDA=5.738
NC_035093.1	35870935	.	A	C	.	.	MAF_USDA=3.279
NC_035093.1	35870961	.	G	C	.	.	MAF_INRAE=34.177;MAF_USDA=14.583
NC_035093.1	35870983	.	C	T	.	.	MAF_USDA=4.167
NC_035093.1	35870986	.	C	T	.	.	MAF_INRAE=34.177;MAF_USDA=27.647
NC_035093.1	35870991	.	C	G	.	.	MAF_USDA=3.279
NC_035093.1	35871151	.	C	G	.	.	MAF_USDA=3.279
NC_035093.1	35871202	.	C	T	.	.	MAF_INRAE=3.333
NC_035093.1	35871204	.	C	G	.	.	MAF_USDA=2.459
NC_035093.1	35871288	.	G	A	.	.	MAF_INRAE=3.333
NC_035093.1	35871298	.	A	C	.	.	MAF_USDA=3.279
NC_035093.1	35871325	.	T	C	.	.	MAF_USDA=3.279
NC_035093.1	35871349	.	G	T	.	.	MAF_INRAE=3.333;MAF_USDA=1.639
NC_035093.1	35871358	.	C	A	.	.	MAF_INRAE=15.19;MAF_USDA=9.016
NC_035093.1	35871398	.	T	G	.	.	MAF_USDA=9.412
NC_035093.1	35871449	.	C	T	.	.	MAF_USDA=3.279
NC_035093.1	35871540	.	G	A	.	.	MAF_USDA=3.279
NC_035093.1	35871585	.	T	C	.	.	MAF_USDA=18.235
NC_035093.1	35871608	.	G	A	.	.	MAF_USDA=3.279
NC_035093.1	35871672	.	A	G	.	.	MAF_INRAE=3.333;MAF_USDA=1.639
NC_035093.1	35871752	.	A	G	.	.	MAF_INRAE=32.911;MAF_USDA=10.0
NC_035093.1	35871798	.	C	T	.	.	MAF_USDA=4.167
NC_035093.1	35871804	.	G	A	.	.	MAF_INRAE=3.333;MAF_USDA=1.639
NC_035093.1	35871897	.	T	G	.	.	MAF_INRAE=34.177;MAF_USDA=31.176
NC_035093.1	35871935	.	A	G	.	.	MAF_USDA=8.235
NC_035093.1	35871946	.	T	C	.	.	MAF_USDA=2.353
NC_035093.1	35871961	.	T	A	.	.	MAF_INRAE=8.333;MAF_USDA=3.279
NC_035093.1	35871987	.	G	C	.	.	MAF_USDA=4.918
NC_035093.1	35872078	.	T	C	.	.	MAF_INRAE=6.667;MAF_USDA=4.706
NC_035093.1	35872122	.	A	C	.	.	MAF_USDA=3.279
NC_035093.1	35872143	.	T	A	.	.	MAF_INRAE=34.177;MAF_USDA=25.294
NC_035093.1	35872312	.	C	T	.	.	MAF_USDA=1.639
NC_035093.1	35872331	.	C	T	.	.	MAF_USDA=4.167
NC_035093.1	35872489	.	T	A	.	.	MAF_USDA=3.279
NC_035093.1	35872759	.	G	A	.	.	MAF_USDA=4.118
NC_035093.1	35872784	.	C	G	.	.	MAF_INRAE=34.81;MAF_USDA=39.412
NC_035093.1	35872795	.	T	C	.	.	MAF_USDA=2.459
NC_035093.1	35872800	.	A	G	.	.	MAF_INRAE=10.127
NC_035093.1	35872802	.	C	T	.	.	MAF_INRAE=17.089;MAF_USDA=17.647
NC_035093.1	35872867	.	A	C	.	.	MAF_INRAE=10.759
NC_035093.1	35872950	.	C	A	.	.	MAF_USDA=3.279
NC_035093.1	35872978	.	A	T	.	.	MAF_INRAE=48.734;MAF_USDA=20.588
NC_035093.1	35873045	.	C	T	.	.	MAF_USDA=1.765
NC_035093.1	35873160	.	G	A	.	.	MAF_INRAE=6.667;MAF_USDA=7.059
NC_035093.1	35873249	.	C	A	.	.	MAF_INRAE=3.333;MAF_USDA=1.639
NC_035093.1	35873349	.	T	G	.	.	MAF_INRAE=8.333;MAF_USDA=3.279
NC_035093.1	35873431	.	C	T	.	.	MAF_USDA=1.765
NC_035093.1	35873474	.	G	T	.	.	MAF_USDA=2.459
NC_035093.1	35873481	.	T	C	.	.	MAF_INRAE=1.667;MAF_USDA=1.639
NC_035093.1	35873507	.	G	A	.	.	MAF_INRAE=9.167;MAF_USDA=7.377
NC_035093.1	35873622	.	G	A	.	.	MAF_INRAE=4.167;MAF_USDA=10.417
NC_035093.1	35873679	.	C	T	.	.	MAF_INRAE=2.5
NC_035093.1	35873697	.	T	C	.	.	MAF_INRAE=13.291;MAF_USDA=20.588
NC_035093.1	35873706	.	C	T	.	.	MAF_INRAE=5.0;MAF_USDA=5.882
NC_035093.1	35873724	.	C	T	.	.	MAF_USDA=4.268
NC_035093.1	35873778	.	T	G	.	.	MAF_USDA=2.459
NC_035093.1	35873779	.	G	A	.	.	MAF_USDA=2.459
NC_035093.1	35873860	.	A	T	.	.	MAF_INRAE=9.494;MAF_USDA=7.377
NC_035093.1	35873862	.	G	T	.	.	MAF_INRAE=16.667;MAF_USDA=13.529
NC_035093.1	35873869	.	T	G	.	.	MAF_INRAE=1.667;MAF_USDA=29.762
NC_035093.1	35873920	.	A	C	.	.	MAF_USDA=4.167
NC_035093.1	35873960	.	T	C	.	.	MAF_INRAE=13.291;MAF_USDA=21.176
NC_035093.1	35874018	.	G	A	.	.	MAF_INRAE=8.333;MAF_USDA=4.118
NC_035093.1	35874021	.	T	A	.	.	MAF_USDA=18.824
NC_035093.1	35874050	.	C	A	.	.	MAF_INRAE=6.667;MAF_USDA=4.706
NC_035093.1	35874086	.	T	C	.	.	MAF_INRAE=5.833;MAF_USDA=4.706
NC_035093.1	35874100	.	C	A	.	.	MAF_INRAE=3.333;MAF_USDA=1.639
NC_035093.1	35874126	.	A	T	.	.	MAF_INRAE=9.167;MAF_USDA=7.377
NC_035093.1	35874144	.	T	A	.	.	MAF_INRAE=8.861;MAF_USDA=13.115
NC_035093.1	35874145	.	A	T	.	.	MAF_INRAE=3.333;MAF_USDA=13.115
NC_035093.1	35874157	.	A	T	.	.	MAF_INRAE=6.667;MAF_USDA=7.059
NC_035093.1	35874224	.	G	C	.	.	MAF_INRAE=5.263
NC_035093.1	35874230	.	T	C	.	.	MAF_INRAE=15.19;MAF_USDA=17.647
NC_035093.1	35874270	.	A	G	.	.	MAF_INRAE=6.667;MAF_USDA=7.059
NC_035093.1	35874306	.	C	T	.	.	MAF_INRAE=31.646;MAF_USDA=30.588
NC_035093.1	35874349	.	G	A	.	.	MAF_INRAE=5.833;MAF_USDA=7.647
NC_035093.1	35874392	.	A	C	.	.	MAF_INRAE=20.253;MAF_USDA=23.529
NC_035093.1	35874505	.	T	C	.	.	MAF_INRAE=9.494;MAF_USDA=13.529
NC_035093.1	35874554	.	A	G	.	.	MAF_INRAE=13.924;MAF_USDA=20.0
NC_035093.1	35874630	.	C	G	.	.	MAF_INRAE=14.557;MAF_USDA=20.0
NC_035093.1	35874635	.	A	C	.	.	MAF_INRAE=15.19
NC_035093.1	35874702	.	G	A	.	.	MAF_USDA=5.738
NC_035093.1	35874759	.	G	A	.	.	MAF_INRAE=9.494;MAF_USDA=9.016
NC_035093.1	35874762	.	T	A	.	.	MAF_INRAE=6.667;MAF_USDA=5.882
NC_035093.1	35874795	.	C	T	.	.	MAF_INRAE=14.557;MAF_USDA=21.176
NC_035093.1	35874810	.	T	C	.	.	MAF_INRAE=6.667;MAF_USDA=5.882
NC_035093.1	35874821	.	C	A	.	.	MAF_INRAE=5.0;MAF_USDA=5.294
NC_035093.1	35874834	.	T	C	.	.	MAF_INRAE=5.0;MAF_USDA=4.118
NC_035093.1	35874847	.	G	A	.	.	MAF_INRAE=5.833;MAF_USDA=4.706
NC_035093.1	35874875	.	G	A	.	.	MAF_INRAE=30.833;MAF_USDA=10.0
NC_035093.1	35874883	.	T	C	.	.	MAF_INRAE=5.833;MAF_USDA=5.294
NC_035093.1	35874933	.	T	G	.	.	MAF_INRAE=6.667;MAF_USDA=5.294
NC_035093.1	35874952	.	C	T	.	.	MAF_INRAE=5.833;MAF_USDA=10.417
NC_035093.1	35874983	.	T	C	.	.	MAF_INRAE=5.0;MAF_USDA=5.882
NC_035093.1	35875016	.	T	A	.	.	MAF_INRAE=5.0;MAF_USDA=4.098
NC_035093.1	35875027	.	T	C	.	.	MAF_INRAE=5.0;MAF_USDA=4.098
NC_035093.1	35875030	.	C	A	.	.	MAF_INRAE=5.833;MAF_USDA=4.098
NC_035093.1	35875031	.	G	A	.	.	MAF_INRAE=3.333
NC_035093.1	35875039	.	G	T	.	.	MAF_INRAE=5.833;MAF_USDA=5.882
NC_035093.1	35875082	.	C	T	.	.	MAF_INRAE=4.167;MAF_USDA=5.294
NC_035093.1	35875085	.	C	T	.	.	MAF_INRAE=9.494;MAF_USDA=14.118
NC_035093.1	35875088	.	T	G	.	.	MAF_INRAE=1.667
NC_035093.1	35875089	.	T	G	.	.	MAF_INRAE=1.667
NC_035093.1	35875098	.	C	T	.	.	MAF_INRAE=1.667
NC_035093.1	35875100	.	T	C	.	.	MAF_INRAE=1.667
NC_035093.1	35875124	.	C	A	.	.	MAF_INRAE=2.5;MAF_USDA=4.098
NC_035093.1	35875193	.	G	A	.	.	MAF_USDA=4.167
NC_035093.1	35875220	.	A	G	.	.	MAF_INRAE=14.557;MAF_USDA=21.765
NC_035093.1	35875272	.	G	A	.	.	MAF_INRAE=9.494;MAF_USDA=14.118
NC_035093.1	35875320	.	C	T	.	.	MAF_USDA=1.639
NC_035093.1	35875345	.	C	T	.	.	MAF_USDA=1.639
NC_035093.1	35875448	.	G	A	.	.	MAF_USDA=3.279
NC_035093.1	35875480	.	C	A	.	.	MAF_USDA=22.917
NC_035093.1	35875525	.	T	G	.	.	MAF_INRAE=14.167
NC_035093.1	35875526	.	C	A	.	.	MAF_INRAE=14.167
NC_035093.1	35875540	.	G	A	.	.	MAF_INRAE=15.0
NC_035093.1	35875542	.	G	A	.	.	MAF_INRAE=15.0
NC_035093.1	35875556	.	G	A	.	.	MAF_INRAE=5.0
NC_035093.1	35875557	.	A	G	.	.	MAF_INRAE=5.0
NC_035093.1	35875560	.	T	C	.	.	MAF_INRAE=5.0
NC_035093.1	35875568	.	G	C	.	.	MAF_INRAE=5.0
NC_035093.1	35875572	.	T	A	.	.	MAF_INRAE=5.833
NC_035093.1	35875574	.	T	A	.	.	MAF_INRAE=15.789;MAF_USDA=19.672
NC_035093.1	35875575	.	C	A	.	.	MAF_INRAE=1.667
NC_035093.1	35875580	.	A	T	.	.	MAF_INRAE=2.5
NC_035093.1	35875620	.	A	C	.	.	MAF_USDA=1.639
NC_035093.1	35875630	.	A	T	.	.	MAF_INRAE=15.823;MAF_USDA=11.176
NC_035093.1	35875644	.	G	T	.	.	MAF_INRAE=19.62;MAF_USDA=19.412
NC_035093.1	35875649	.	C	A	.	.	MAF_INRAE=9.494;MAF_USDA=13.529
NC_035093.1	35875653	.	C	A	.	.	MAF_INRAE=4.167;MAF_USDA=13.529
NC_035093.1	35875659	.	G	A	.	.	MAF_INRAE=3.333;MAF_USDA=1.639
NC_035093.1	35875734	.	A	T	.	.	MAF_INRAE=5.833;MAF_USDA=6.471
NC_035093.1	35875761	.	A	G	.	.	MAF_INRAE=10.127;MAF_USDA=5.357
NC_035093.1	35875767	.	T	G	.	.	MAF_USDA=1.639
NC_035093.1	35875777	.	C	T	.	.	MAF_INRAE=9.494;MAF_USDA=15.294
NC_035093.1	35875811	.	A	C	.	.	MAF_INRAE=14.557;MAF_USDA=21.176
NC_035093.1	35875855	.	C	A	.	.	MAF_INRAE=8.861;MAF_USDA=14.706
NC_035093.1	35875881	.	C	T	.	.	MAF_INRAE=15.19;MAF_USDA=18.235
NC_035093.1	35875922	.	G	A	.	.	MAF_INRAE=9.494;MAF_USDA=13.529
NC_035093.1	35876045	.	G	A	.	.	MAF_USDA=10.0
NC_035093.1	35876071	.	C	A	.	.	MAF_INRAE=13.291;MAF_USDA=21.176
NC_035093.1	35876134	.	T	G	.	.	MAF_INRAE=6.667;MAF_USDA=7.059
NC_035093.1	35876188	.	A	T	.	.	MAF_INRAE=6.667;MAF_USDA=10.417
NC_035093.1	35876246	.	G	T	.	.	MAF_INRAE=17.089;MAF_USDA=18.852
NC_035093.1	35876396	.	T	A	.	.	MAF_INRAE=15.823
NC_035093.1	35876411	.	C	T	.	.	MAF_INRAE=13.924;MAF_USDA=21.176
NC_035093.1	35876413	.	C	A	.	.	MAF_INRAE=5.263
NC_035093.1	35876441	.	A	T	.	.	MAF_INRAE=14.557;MAF_USDA=21.176
NC_035093.1	35876453	.	G	T	.	.	MAF_USDA=17.059
NC_035093.1	35876470	.	T	G	.	.	MAF_USDA=3.279
NC_035093.1	35876589	.	C	T	.	.	MAF_INRAE=9.494;MAF_USDA=14.118
NC_035093.1	35876636	.	CTTGCAATTTAACA	CTTGCAATTTAACC	.	.	MAF_USDA=39.583
NC_035093.1	35876649	.	A	C	.	.	MAF_INRAE=32.278
NC_035093.1	35876662	.	C	G	.	.	MAF_INRAE=5.0;MAF_USDA=6.471
NC_035093.1	35876734	.	C	T	.	.	MAF_INRAE=3.333;MAF_USDA=1.639
NC_035093.1	35876736	.	A	G	.	.	MAF_INRAE=6.667;MAF_USDA=6.471
NC_035093.1	35876750	.	C	A	.	.	MAF_INRAE=6.667;MAF_USDA=5.882
NC_035093.1	35876794	.	T	C	.	.	MAF_INRAE=14.557;MAF_USDA=21.176
NC_035093.1	35876816	.	C	T	.	.	MAF_USDA=2.459
NC_035093.1	35876822	.	G	A	.	.	MAF_USDA=1.639
NC_035093.1	35876832	.	C	T	.	.	MAF_USDA=4.167
NC_035093.1	35876873	.	G	T	.	.	MAF_INRAE=6.667;MAF_USDA=6.471
NC_035093.1	35876927	.	A	T	.	.	MAF_INRAE=5.833;MAF_USDA=5.294
NC_035093.1	35876994	.	T	A	.	.	MAF_INRAE=5.0;MAF_USDA=4.762
NC_035093.1	35876996	.	A	C	.	.	MAF_USDA=13.529
NC_035093.1	35877091	.	G	A	.	.	MAF_USDA=2.976
NC_035093.1	35877092	.	G	A	.	.	MAF_USDA=1.667
NC_035093.1	35877117	.	T	A	.	.	MAF_USDA=2.5
NC_035093.1	35877142	.	C	T	.	.	MAF_USDA=2.5
NC_035093.1	35877214	.	C	T	.	.	MAF_USDA=1.639
NC_035093.1	35877243	.	G	T	.	.	MAF_USDA=9.412
NC_035093.1	35877244	.	T	G	.	.	MAF_USDA=2.459
NC_035093.1	35877245	.	T	C	.	.	MAF_INRAE=10.127;MAF_USDA=15.882
NC_035093.1	35877251	.	C	T	.	.	MAF_INRAE=10.127;MAF_USDA=13.529
NC_035093.1	35877252	.	G	A	.	.	MAF_USDA=2.459
NC_035093.1	35877259	.	T	C	.	.	MAF_USDA=15.882
NC_035093.1	35877303	.	C	G	.	.	MAF_USDA=2.459
NC_035093.1	35877317	.	T	A	.	.	MAF_USDA=3.279
NC_035093.1	35877356	.	T	C	.	.	MAF_INRAE=10.127;MAF_USDA=17.647
NC_035093.1	35877371	.	A	G	.	.	MAF_USDA=3.279
NC_035093.1	35877401	.	G	T	.	.	MAF_INRAE=2.5
NC_035093.1	35877435	.	C	T	.	.	MAF_USDA=2.459
NC_035093.1	35877441	.	A	T	.	.	MAF_USDA=13.529
NC_035093.1	35877450	.	T	C	.	.	MAF_USDA=4.098
NC_035093.1	35877491	.	C	T	.	.	MAF_INRAE=16.456;MAF_USDA=9.016
NC_035093.1	35877529	.	C	A	.	.	MAF_INRAE=17.089;MAF_USDA=9.016
NC_035093.1	35877572	.	T	G	.	.	MAF_USDA=4.098
NC_035093.1	35877606	.	G	A	.	.	MAF_USDA=9.412
NC_035093.1	35877610	.	C	A	.	.	MAF_USDA=4.167
NC_035093.1	35877619	.	G	A	.	.	MAF_USDA=5.294
NC_035093.1	35877629	.	T	G	.	.	MAF_USDA=4.098
NC_035093.1	35877637	.	T	G	.	.	MAF_USDA=3.279
NC_035093.1	35877668	.	A	G	.	.	MAF_USDA=2.459
NC_035093.1	35877814	.	A	G	.	.	MAF_INRAE=10.526;MAF_USDA=20.492
NC_035093.1	35877893	.	G	T	.	.	MAF_INRAE=5.0;MAF_USDA=5.882
NC_035093.1	35877938	.	G	C	.	.	MAF_USDA=5.357
NC_035093.1	35877954	.	C	T	.	.	MAF_USDA=1.667
NC_035093.1	35878024	.	C	T	.	.	MAF_USDA=1.667
NC_035093.1	35878028	.	G	A	.	.	MAF_INRAE=3.333;MAF_USDA=1.667
NC_035093.1	35878057	.	T	A	.	.	MAF_INRAE=26.316;MAF_USDA=12.5
NC_035093.1	35878068	.	C	G	.	.	MAF_USDA=10.417
NC_035093.1	35878101	.	G	A	.	.	MAF_USDA=3.333
NC_035093.1	35878112	.	C	G	.	.	MAF_INRAE=5.833;MAF_USDA=10.417
NC_035093.1	35878113	.	C	A	.	.	MAF_USDA=10.417
NC_035093.1	35878114	.	A	G	.	.	MAF_USDA=10.417
NC_035093.1	35878116	.	C	G	.	.	MAF_USDA=10.87
NC_035093.1	35878117	.	G	A	.	.	MAF_INRAE=15.789
NC_035093.1	35878126	.	A	G	.	.	MAF_USDA=10.417
NC_035093.1	35878146	.	A	G	.	.	MAF_INRAE=26.316;MAF_USDA=18.902
NC_035093.1	35878151	.	C	T	.	.	MAF_USDA=10.417
NC_035093.1	35878194	.	C	G	.	.	MAF_USDA=4.167
NC_035093.1	35878196	.	T	A	.	.	MAF_USDA=4.167
NC_035093.1	35878313	.	C	A	.	.	MAF_USDA=33.333
NC_035093.1	35878599	.	G	A	.	.	MAF_USDA=10.417
NC_035093.1	35878603	.	G	A	.	.	MAF_USDA=10.417
NC_035093.1	35878935	.	C	A	.	.	MAF_USDA=10.417
NC_035093.1	35881067	.	C	T	.	.	MAF_USDA=12.5
NC_035093.1	35881073	.	A	C	.	.	MAF_USDA=12.5
NC_035093.1	35881110	.	C	A	.	.	MAF_USDA=4.167
NC_035093.1	35881129	.	G	A	.	.	MAF_USDA=33.333
NC_035093.1	35881178	.	T	G	.	.	MAF_INRAE=10.127;MAF_USDA=12.805
NC_035093.1	35881209	.	C	G	.	.	MAF_USDA=21.084
NC_035093.1	35881218	.	C	A	.	.	MAF_INRAE=2.5;MAF_USDA=1.695
NC_035093.1	35881299	.	T	C	.	.	MAF_USDA=5.085
NC_035093.1	35881320	.	C	T	.	.	MAF_USDA=6.25
NC_035093.1	35881338	.	C	T	.	.	MAF_INRAE=26.316;MAF_USDA=16.463
NC_035093.1	35881498	.	A	C	.	.	MAF_INRAE=9.494;MAF_USDA=14.634
NC_035093.1	35881502	.	C	T	.	.	MAF_USDA=1.724
NC_035093.1	35881509	.	C	T	.	.	MAF_USDA=1.807
NC_035093.1	35881618	.	T	G	.	.	MAF_USDA=3.614
NC_035093.1	35881626	.	T	A	.	.	MAF_INRAE=10.127;MAF_USDA=14.634
NC_035093.1	35881687	.	A	C	.	.	MAF_INRAE=10.127;MAF_USDA=14.655
NC_035093.1	35881726	.	A	C	.	.	MAF_INRAE=9.494;MAF_USDA=15.06
NC_035093.1	35881834	.	T	G	.	.	MAF_USDA=3.614
NC_035093.1	35881847	.	C	T	.	.	MAF_USDA=4.167
NC_035093.1	35881955	.	C	T	.	.	MAF_INRAE=9.167;MAF_USDA=4.819
NC_035093.1	35882039	.	C	A	.	.	MAF_INRAE=33.544;MAF_USDA=22.917
NC_035093.1	35882059	.	T	C	.	.	MAF_INRAE=5.0;MAF_USDA=10.417
NC_035093.1	35882065	.	T	C	.	.	MAF_INRAE=5.0;MAF_USDA=10.417
NC_035093.1	35882068	.	A	G	.	.	MAF_INRAE=5.0;MAF_USDA=10.417
NC_035093.1	35882081	.	A	C	.	.	MAF_USDA=4.098
NC_035093.1	35882085	.	C	T	.	.	MAF_INRAE=5.0;MAF_USDA=5.294
NC_035093.1	35882113	.	G	T	.	.	MAF_USDA=2.459
NC_035093.1	35882300	.	T	A	.	.	MAF_USDA=22.917
NC_035093.1	35882301	.	T	C	.	.	MAF_USDA=14.583
NC_035093.1	35882317	.	T	G	.	.	MAF_USDA=17.391
NC_035093.1	35882325	.	G	A	.	.	MAF_USDA=4.348
NC_035093.1	35883254	.	T	A	.	.	MAF_USDA=2.174
NC_035093.1	35883286	.	A	T	.	.	MAF_USDA=10.417
NC_035093.1	35883327	.	A	C	.	.	MAF_USDA=10.417
NC_035093.1	35883336	.	C	T	.	.	MAF_USDA=27.083
NC_035093.1	35883383	.	G	A	.	.	MAF_INRAE=3.333;MAF_USDA=1.639
NC_035093.1	35883486	.	G	T	.	.	MAF_INRAE=33.544;MAF_USDA=10.0
NC_035093.1	35883526	.	A	T	.	.	MAF_INRAE=17.089;MAF_USDA=20.492
NC_035093.1	35883781	.	C	A	.	.	MAF_USDA=2.459
NC_035093.1	35883853	.	C	A	.	.	MAF_INRAE=10.127;MAF_USDA=5.882
NC_035093.1	35883886	.	C	A	.	.	MAF_INRAE=10.127
NC_035093.1	35883978	.	G	T	.	.	MAF_INRAE=14.557;MAF_USDA=14.118
NC_035093.1	35884040	.	G	T	.	.	MAF_INRAE=14.557;MAF_USDA=17.059
NC_035093.1	35884129	.	C	A	.	.	MAF_USDA=3.279
NC_035093.1	35884137	.	A	T	.	.	MAF_USDA=3.279
NC_035093.1	35884141	.	T	G	.	.	MAF_INRAE=14.557;MAF_USDA=17.059
NC_035093.1	35884151	.	G	T	.	.	MAF_USDA=2.459
NC_035093.1	35884334	.	G	T	.	.	MAF_INRAE=14.557;MAF_USDA=14.706
NC_035093.1	35884360	.	C	T	.	.	MAF_USDA=2.941
NC_035093.1	35884377	.	G	A	.	.	MAF_USDA=3.279
NC_035093.1	35884418	.	G	T	.	.	MAF_USDA=17.647
NC_035093.1	35884425	.	C	A	.	.	MAF_USDA=4.098
NC_035093.1	35884475	.	T	C	.	.	MAF_INRAE=33.544;MAF_USDA=10.0
NC_035093.1	35884489	.	G	A	.	.	MAF_USDA=18.824
NC_035093.1	35884537	.	T	C	.	.	MAF_INRAE=15.19;MAF_USDA=15.294
NC_035093.1	35884543	.	A	G	.	.	MAF_INRAE=15.19;MAF_USDA=17.059
NC_035093.1	35884545	.	T	A	.	.	MAF_USDA=4.167
NC_035093.1	35884567	.	T	A	.	.	MAF_USDA=25.0
NC_035093.1	35884639	.	G	T	.	.	MAF_INRAE=2.5;MAF_USDA=2.941
NC_035093.1	35884641	.	T	C	.	.	MAF_INRAE=2.5;MAF_USDA=2.353
NC_035093.1	35884648	.	G	A	.	.	MAF_INRAE=2.5;MAF_USDA=2.941
NC_035093.1	35884821	.	C	A	.	.	MAF_INRAE=14.557;MAF_USDA=18.824
NC_035093.1	35884866	.	T	A	.	.	MAF_USDA=1.639
NC_035093.1	35884876	.	A	T	.	.	MAF_INRAE=5.833
NC_035093.1	35885054	.	A	G	.	.	MAF_INRAE=15.789;MAF_USDA=8.696
NC_035093.1	35885067	.	G	A	.	.	MAF_USDA=30.435
NC_035093.1	35885104	.	C	T	.	.	MAF_INRAE=10.526
NC_035093.1	35885126	.	T	A	.	.	MAF_USDA=21.739
NC_035093.1	35885408	.	T	G	.	.	MAF_INRAE=32.278;MAF_USDA=9.639
NC_035093.1	35885441	.	G	A	.	.	MAF_INRAE=5.263;MAF_USDA=7.738
NC_035093.1	35887711	.	C	A	.	.	MAF_USDA=20.833
NC_035093.1	35887865	.	G	A	.	.	MAF_USDA=4.167
NC_035093.1	35887902	.	G	T	.	.	MAF_INRAE=8.333;MAF_USDA=4.098
NC_035093.1	35887904	.	A	T	.	.	MAF_INRAE=32.911;MAF_USDA=10.0
NC_035093.1	35888041	.	G	T	.	.	MAF_INRAE=10.127;MAF_USDA=1.639
NC_035093.1	35888116	.	T	C	.	.	MAF_INRAE=23.418;MAF_USDA=48.235
NC_035093.1	35888207	.	G	A	.	.	MAF_USDA=1.639
NC_035093.1	35888238	.	A	G	.	.	MAF_INRAE=35.443;MAF_USDA=11.176
NC_035093.1	35888277	.	A	C	.	.	MAF_INRAE=44.937;MAF_USDA=15.882
NC_035093.1	35888290	.	C	T	.	.	MAF_USDA=3.279
NC_035093.1	35888409	.	G	A	.	.	MAF_INRAE=32.911;MAF_USDA=10.588
NC_035093.1	35888450	.	A	C	.	.	MAF_USDA=1.639
NC_035093.1	35888458	.	C	T	.	.	MAF_USDA=2.459
NC_035093.1	35888519	.	T	C	.	.	MAF_USDA=3.279
NC_035093.1	35888560	.	C	T	.	.	MAF_INRAE=8.333;MAF_USDA=4.098
NC_035093.1	35888602	.	C	A	.	.	MAF_INRAE=14.557;MAF_USDA=13.529
NC_035093.1	35888609	.	G	C	.	.	MAF_INRAE=3.333;MAF_USDA=1.639
NC_035093.1	35888631	.	C	T	.	.	MAF_INRAE=22.152;MAF_USDA=35.294
NC_035093.1	35888632	.	G	A	.	.	MAF_INRAE=25.316;MAF_USDA=5.294
NC_035093.1	35888836	.	G	A	.	.	MAF_INRAE=17.089;MAF_USDA=20.492
NC_035093.1	35889033	.	C	G	.	.	MAF_USDA=1.765
NC_035093.1	35889062	.	A	G	.	.	MAF_INRAE=35.443;MAF_USDA=10.714
NC_035093.1	35889073	.	A	T	.	.	MAF_INRAE=35.443;MAF_USDA=11.176
NC_035093.1	35889077	.	T	G	.	.	MAF_INRAE=33.333;MAF_USDA=11.176
NC_035093.1	35889084	.	A	G	.	.	MAF_USDA=18.235
NC_035093.1	35889099	.	T	C	.	.	MAF_INRAE=3.333;MAF_USDA=22.917
NC_035093.1	35889116	.	C	T	.	.	MAF_INRAE=6.667;MAF_USDA=4.762
NC_035093.1	35889128	.	C	T	.	.	MAF_USDA=3.333
NC_035093.1	35889140	.	G	A	.	.	MAF_USDA=1.786
NC_035093.1	35889158	.	C	T	.	.	MAF_INRAE=35.443;MAF_USDA=11.176
NC_035093.1	35889183	.	A	G	.	.	MAF_INRAE=44.937;MAF_USDA=16.471
NC_035093.1	35889208	.	G	A	.	.	MAF_USDA=4.118
NC_035093.1	35889228	.	G	A	.	.	MAF_INRAE=35.443;MAF_USDA=11.176
NC_035093.1	35889279	.	T	G	.	.	MAF_INRAE=8.333;MAF_USDA=10.588
NC_035093.1	35889283	.	C	A	.	.	MAF_INRAE=35.443;MAF_USDA=11.176
NC_035093.1	35889356	.	A	C	.	.	MAF_USDA=17.059
NC_035093.1	35889421	.	C	T	.	.	MAF_USDA=4.167
NC_035093.1	35889434	.	A	G	.	.	MAF_USDA=7.059
NC_035093.1	35889436	.	T	A	.	.	MAF_USDA=7.059
NC_035093.1	35889440	.	A	C	.	.	MAF_INRAE=32.911;MAF_USDA=10.0
NC_035093.1	35889482	.	T	G	.	.	MAF_INRAE=46.203;MAF_USDA=15.294
NC_035093.1	35889517	.	T	C	.	.	MAF_INRAE=32.911;MAF_USDA=31.176
NC_035093.1	35889549	.	A	T	.	.	MAF_INRAE=33.544;MAF_USDA=11.176
NC_035093.1	35889596	.	G	A	.	.	MAF_INRAE=36.076;MAF_USDA=13.529
NC_035093.1	35889707	.	C	T	.	.	MAF_INRAE=15.823;MAF_USDA=18.235
NC_035093.1	35889729	.	G	A	.	.	MAF_INRAE=5.696;MAF_USDA=4.118
NC_035093.1	35889971	.	T	C	.	.	MAF_INRAE=9.494;MAF_USDA=9.836
NC_035093.1	35889984	.	T	A	.	.	MAF_INRAE=34.81;MAF_USDA=11.176
NC_035093.1	35890006	.	C	A	.	.	MAF_USDA=1.639
NC_035093.1	35890040	.	C	T	.	.	MAF_INRAE=17.722;MAF_USDA=20.492
NC_035093.1	35890052	.	C	T	.	.	MAF_INRAE=9.494;MAF_USDA=9.836
NC_035093.1	35890087	.	C	T	.	.	MAF_USDA=10.417
NC_035093.1	35890089	.	G	C	.	.	MAF_USDA=10.417
NC_035093.1	35890270	.	C	A	.	.	MAF_INRAE=32.911;MAF_USDA=11.765
NC_035093.1	35890305	.	C	G	.	.	MAF_INRAE=25.949;MAF_USDA=5.294
NC_035093.1	35890354	.	A	G	.	.	MAF_USDA=3.279
NC_035093.1	35890416	.	A	G	.	.	MAF_USDA=2.459
NC_035093.1	35890437	.	T	C	.	.	MAF_INRAE=32.911;MAF_USDA=11.765
NC_035093.1	35890624	.	A	T	.	.	MAF_USDA=5.294
NC_035093.1	35890660	.	T	C	.	.	MAF_INRAE=32.278;MAF_USDA=10.0
NC_035093.1	35890684	.	T	A	.	.	MAF_USDA=7.647
NC_035093.1	35890852	.	C	T	.	.	MAF_USDA=3.279
NC_035093.1	35890889	.	C	A	.	.	MAF_INRAE=32.911;MAF_USDA=11.176
NC_035093.1	35890898	.	G	A	.	.	MAF_INRAE=32.911;MAF_USDA=11.176
NC_035093.1	35890968	.	C	T	.	.	MAF_INRAE=32.911;MAF_USDA=11.765
NC_035093.1	35891054	.	C	T	.	.	MAF_USDA=3.279
NC_035093.1	35891076	.	C	T	.	.	MAF_INRAE=48.734;MAF_USDA=27.647
NC_035093.1	35891114	.	A	G	.	.	MAF_USDA=2.941
NC_035093.1	35891121	.	G	T	.	.	MAF_INRAE=15.823;MAF_USDA=11.765
NC_035093.1	35891136	.	G	A	.	.	MAF_USDA=1.639
NC_035093.1	35891137	.	C	T	.	.	MAF_USDA=2.459
NC_035093.1	35891148	.	T	A	.	.	MAF_INRAE=32.911;MAF_USDA=10.0
NC_035093.1	35891149	.	T	A	.	.	MAF_INRAE=30.0;MAF_USDA=10.0
NC_035093.1	35891165	.	G	A	.	.	MAF_USDA=4.098
NC_035093.1	35891172	.	T	G	.	.	MAF_INRAE=32.911;MAF_USDA=10.0
NC_035093.1	35891273	.	T	G	.	.	MAF_USDA=4.167
NC_035093.1	35891343	.	A	C	.	.	MAF_INRAE=32.911;MAF_USDA=11.176
NC_035093.1	35891348	.	A	G	.	.	MAF_INRAE=6.667;MAF_USDA=4.706
NC_035093.1	35891365	.	T	A	.	.	MAF_USDA=7.647
NC_035093.1	35891456	.	A	C	.	.	MAF_INRAE=32.911;MAF_USDA=10.0
NC_035093.1	35891486	.	G	A	.	.	MAF_INRAE=32.911;MAF_USDA=11.176
NC_035093.1	35891544	.	G	T	.	.	MAF_INRAE=32.278;MAF_USDA=12.941
NC_035093.1	35891602	.	T	A	.	.	MAF_USDA=1.639
NC_035093.1	35891627	.	G	A	.	.	MAF_USDA=4.706
NC_035093.1	35891709	.	T	G	.	.	MAF_INRAE=32.911;MAF_USDA=11.176
NC_035093.1	35891780	.	C	T	.	.	MAF_USDA=1.639
NC_035093.1	35891837	.	C	G	.	.	MAF_INRAE=3.333
NC_035093.1	35891965	.	C	T	.	.	MAF_USDA=5.357
NC_035093.1	35892050	.	T	A	.	.	MAF_USDA=3.279
NC_035093.1	35892199	.	A	G	.	.	MAF_INRAE=15.19;MAF_USDA=11.765
NC_035093.1	35892216	.	T	G	.	.	MAF_USDA=22.917
NC_035093.1	35892218	.	T	A	.	.	MAF_USDA=22.917
NC_035093.1	35892227	.	C	T	.	.	MAF_INRAE=26.316;MAF_USDA=9.836
NC_035093.1	35892422	.	A	G	.	.	MAF_INRAE=33.544;MAF_USDA=10.0
NC_035093.1	35892438	.	A	T	.	.	MAF_USDA=1.639
NC_035093.1	35892456	.	A	G	.	.	MAF_INRAE=32.911;MAF_USDA=10.0
NC_035093.1	35892486	.	C	A	.	.	MAF_INRAE=30.0;MAF_USDA=22.917
NC_035093.1	35892548	.	T	A	.	.	MAF_INRAE=32.278;MAF_USDA=10.0
NC_035093.1	35892550	.	T	G	.	.	MAF_USDA=3.279
NC_035093.1	35892611	.	G	A	.	.	MAF_USDA=4.118
NC_035093.1	35892612	.	C	A	.	.	MAF_USDA=4.118
NC_035093.1	35892678	.	G	A	.	.	MAF_INRAE=32.911;MAF_USDA=10.0
NC_035093.1	35892707	.	A	T	.	.	MAF_USDA=4.167
NC_035093.1	35892836	.	C	T	.	.	MAF_USDA=1.639
NC_035093.1	35892888	.	A	G	.	.	MAF_INRAE=10.127
NC_035093.1	35892931	.	A	G	.	.	MAF_USDA=1.639
NC_035093.1	35892946	.	A	T	.	.	MAF_INRAE=32.911;MAF_USDA=11.176
NC_035093.1	35892947	.	C	T	.	.	MAF_USDA=11.176
NC_035093.1	35892949	.	T	C	.	.	MAF_INRAE=3.333
NC_035093.1	35892977	.	G	A	.	.	MAF_USDA=5.882
NC_035093.1	35893080	.	C	G	.	.	MAF_INRAE=32.911;MAF_USDA=10.588
NC_035093.1	35893113	.	C	G	.	.	MAF_INRAE=33.544;MAF_USDA=11.176
NC_035093.1	35893162	.	C	G	.	.	MAF_INRAE=32.911;MAF_USDA=11.176
NC_035093.1	35893175	.	A	G	.	.	MAF_INRAE=32.911;MAF_USDA=12.353
NC_035093.1	35893315	.	C	T	.	.	MAF_INRAE=3.333
NC_035093.1	35893402	.	C	A	.	.	MAF_USDA=2.459
NC_035093.1	35893412	.	A	G	.	.	MAF_USDA=5.294
NC_035093.1	35893419	.	C	T	.	.	MAF_USDA=1.639
NC_035093.1	35893439	.	G	A	.	.	MAF_INRAE=42.105;MAF_USDA=10.0
NC_035093.1	35893481	.	G	T	.	.	MAF_USDA=7.647
NC_035093.1	35893627	.	G	A	.	.	MAF_USDA=4.098
NC_035093.1	35893629	.	G	A	.	.	MAF_INRAE=9.494;MAF_USDA=6.471
NC_035093.1	35893636	.	T	G	.	.	MAF_INRAE=45.57;MAF_USDA=29.412
NC_035093.1	35893641	.	A	T	.	.	MAF_INRAE=30.38;MAF_USDA=10.0
NC_035093.1	35893705	.	A	G	.	.	MAF_INRAE=32.278;MAF_USDA=10.588
NC_035093.1	35893717	.	G	A	.	.	MAF_INRAE=1.667
NC_035093.1	35893778	.	T	G	.	.	MAF_INRAE=26.316;MAF_USDA=30.588
NC_035093.1	35893789	.	A	C	.	.	MAF_INRAE=47.368;MAF_USDA=28.824
NC_035093.1	35893905	.	G	A	.	.	MAF_USDA=1.639
NC_035093.1	35893969	.	G	A	.	.	MAF_INRAE=15.823;MAF_USDA=14.706
NC_035093.1	35894024	.	T	C	.	.	MAF_USDA=2.5
NC_035093.1	35894025	.	A	C	.	.	MAF_INRAE=15.823;MAF_USDA=14.286
NC_035093.1	35894027	.	G	T	.	.	MAF_INRAE=19.167;MAF_USDA=14.286
NC_035093.1	35894083	.	G	T	.	.	MAF_INRAE=32.911;MAF_USDA=22.917
NC_035093.1	35894148	.	C	T	.	.	MAF_INRAE=40.506;MAF_USDA=26.471
NC_035093.1	35894151	.	G	T	.	.	MAF_USDA=4.098
NC_035093.1	35894154	.	G	T	.	.	MAF_INRAE=32.911;MAF_USDA=11.176
NC_035093.1	35894159	.	G	T	.	.	MAF_USDA=1.639
NC_035093.1	35894163	.	A	G	.	.	MAF_INRAE=32.911;MAF_USDA=11.176
NC_035093.1	35894179	.	G	A	.	.	MAF_USDA=4.098
NC_035093.1	35894195	.	T	A	.	.	MAF_INRAE=32.911;MAF_USDA=11.176
NC_035093.1	35894231	.	G	A	.	.	MAF_USDA=4.098
NC_035093.1	35894283	.	G	A	.	.	MAF_USDA=2.459
NC_035093.1	35894307	.	T	A	.	.	MAF_INRAE=15.823;MAF_USDA=14.118
NC_035093.1	35894315	.	C	G	.	.	MAF_INRAE=32.911;MAF_USDA=11.176
NC_035093.1	35894329	.	C	T	.	.	MAF_USDA=1.639
NC_035093.1	35894376	.	G	A	.	.	MAF_USDA=7.377
NC_035093.1	35894382	.	T	G	.	.	MAF_INRAE=32.911;MAF_USDA=11.176
NC_035093.1	35894458	.	G	A	.	.	MAF_INRAE=32.911;MAF_USDA=11.176
NC_035093.1	35894483	.	T	A	.	.	MAF_INRAE=32.911;MAF_USDA=11.176
NC_035093.1	35894509	.	C	T	.	.	MAF_USDA=2.459
NC_035093.1	35894584	.	G	A	.	.	MAF_INRAE=8.333
NC_035093.1	35894598	.	G	A	.	.	MAF_USDA=3.279
NC_035093.1	35894616	.	C	T	.	.	MAF_INRAE=3.333
NC_035093.1	35894759	.	G	T	.	.	MAF_USDA=7.647
NC_035093.1	35894853	.	A	C	.	.	MAF_INRAE=31.646;MAF_USDA=9.412
NC_035093.1	35894960	.	G	T	.	.	MAF_INRAE=15.789
NC_035093.1	35895077	.	A	G	.	.	MAF_USDA=4.918
NC_035093.1	35895099	.	C	T	.	.	MAF_INRAE=33.544;MAF_USDA=25.294
NC_035093.1	35895138	.	A	G	.	.	MAF_INRAE=31.013;MAF_USDA=10.588
NC_035093.1	35895199	.	C	T	.	.	MAF_INRAE=31.013;MAF_USDA=10.0
NC_035093.1	35895229	.	C	G	.	.	MAF_INRAE=33.544;MAF_USDA=43.529
NC_035093.1	35895248	.	G	T	.	.	MAF_INRAE=14.557;MAF_USDA=18.75
NC_035093.1	35895326	.	T	C	.	.	MAF_INRAE=31.646;MAF_USDA=8.824
NC_035093.1	35895336	.	T	G	.	.	MAF_INRAE=32.278;MAF_USDA=10.0
NC_035093.1	35895337	.	C	A	.	.	MAF_INRAE=5.833;MAF_USDA=5.294
NC_035093.1	35895367	.	C	G	.	.	MAF_INRAE=1.667;MAF_USDA=4.918
NC_035093.1	35895389	.	T	A	.	.	MAF_INRAE=30.833;MAF_USDA=12.941
NC_035093.1	35895470	.	C	T	.	.	MAF_INRAE=2.5;MAF_USDA=4.098
NC_035093.1	35895484	.	C	T	.	.	MAF_USDA=3.279
NC_035093.1	35895501	.	G	A	.	.	MAF_USDA=3.279
NC_035093.1	35895622	.	G	A	.	.	MAF_USDA=1.639
NC_035093.1	35895651	.	C	T	.	.	MAF_USDA=3.279
NC_035093.1	35895656	.	C	G	.	.	MAF_USDA=11.765
NC_035093.1	35895773	.	A	G	.	.	MAF_INRAE=31.646;MAF_USDA=10.0
NC_035093.1	35895799	.	C	A	.	.	MAF_INRAE=47.468;MAF_USDA=24.118
NC_035093.1	35895872	.	A	G	.	.	MAF_USDA=10.0
NC_035093.1	35895878	.	A	G	.	.	MAF_INRAE=30.0;MAF_USDA=10.0
NC_035093.1	35895892	.	A	C	.	.	MAF_USDA=13.529
NC_035093.1	35895930	.	T	A	.	.	MAF_USDA=1.639
NC_035093.1	35895961	.	C	A	.	.	MAF_INRAE=29.167;MAF_USDA=22.917
NC_035093.1	35896055	.	G	A	.	.	MAF_USDA=1.639
NC_035093.1	35896100	.	C	A	.	.	MAF_USDA=1.639
NC_035093.1	35896130	.	T	G	.	.	MAF_USDA=4.167
NC_035093.1	35896219	.	A	T	.	.	MAF_USDA=33.333
NC_035093.1	35896237	.	G	A	.	.	MAF_INRAE=33.544;MAF_USDA=11.176
NC_035093.1	35896249	.	C	G	.	.	MAF_USDA=4.098
NC_035093.1	35896255	.	A	G	.	.	MAF_USDA=3.279
NC_035093.1	35896267	.	G	A	.	.	MAF_INRAE=1.667;MAF_USDA=4.098
NC_035093.1	35896343	.	T	A	.	.	MAF_USDA=18.75
NC_035093.1	35896357	.	G	C	.	.	MAF_INRAE=3.333
NC_035093.1	35896362	.	T	C	.	.	MAF_USDA=3.279
NC_035093.1	35896367	.	A	C	.	.	MAF_INRAE=5.833
NC_035093.1	35896373	.	A	T	.	.	MAF_INRAE=5.833
NC_035093.1	35896405	.	G	T	.	.	MAF_INRAE=15.19
NC_035093.1	35896423	.	G	T	.	.	MAF_USDA=10.417
NC_035093.1	35896453	.	C	T	.	.	MAF_INRAE=14.167;MAF_USDA=8.235
NC_035093.1	35896477	.	G	C	.	.	MAF_USDA=5.738
NC_035093.1	35896509	.	C	T	.	.	MAF_USDA=8.333
NC_035093.1	35896516	.	G	C	.	.	MAF_USDA=3.333
NC_035093.1	35896715	.	C	T	.	.	MAF_USDA=9.639
NC_035093.1	35896722	.	G	C	.	.	MAF_USDA=3.39
NC_035093.1	35896741	.	T	C	.	.	MAF_USDA=12.048
NC_035093.1	35896805	.	T	A	.	.	MAF_USDA=12.5
NC_035093.1	35896874	.	G	A	.	.	MAF_USDA=7.5
NC_035093.1	35896927	.	G	C	.	.	MAF_USDA=18.75
NC_035093.1	35897067	.	A	T	.	.	MAF_INRAE=14.167;MAF_USDA=8.197
NC_035093.1	35897126	.	T	C	.	.	MAF_INRAE=10.127;MAF_USDA=6.471
NC_035093.1	35897142	.	C	T	.	.	MAF_USDA=4.118
NC_035093.1	35897144	.	G	T	.	.	MAF_INRAE=24.167;MAF_USDA=8.824
NC_035093.1	35897161	.	G	A	.	.	MAF_USDA=1.639
NC_035093.1	35897164	.	A	G	.	.	MAF_INRAE=25.0;MAF_USDA=11.176
NC_035093.1	35897174	.	C	T	.	.	MAF_INRAE=10.0
NC_035093.1	35897226	.	G	T	.	.	MAF_USDA=10.656
NC_035093.1	35897240	.	C	G	.	.	MAF_USDA=9.836
NC_035093.1	35897294	.	C	G	.	.	MAF_USDA=14.583
NC_035093.1	35897295	.	C	T	.	.	MAF_USDA=1.639
NC_035093.1	35897296	.	G	A	.	.	MAF_INRAE=7.895
NC_035093.1	35897340	.	G	A	.	.	MAF_USDA=27.083
NC_035093.1	35897490	.	G	C	.	.	MAF_USDA=25.595
NC_035093.1	35897497	.	A	T	.	.	MAF_USDA=22.619
NC_035093.1	35897536	.	A	G	.	.	MAF_USDA=18.75
NC_035093.1	35897694	.	A	G	.	.	MAF_USDA=7.647
NC_035093.1	35897702	.	G	A	.	.	MAF_INRAE=7.5
NC_035093.1	35897709	.	T	G	.	.	MAF_INRAE=1.667
NC_035093.1	35897723	.	T	A	.	.	MAF_INRAE=15.823;MAF_USDA=9.412
NC_035093.1	35897731	.	C	G	.	.	MAF_INRAE=29.167;MAF_USDA=20.833
NC_035093.1	35897733	.	A	T	.	.	MAF_USDA=1.639
NC_035093.1	35897751	.	C	A	.	.	MAF_INRAE=27.5;MAF_USDA=10.0
NC_035093.1	35897756	.	A	T	.	.	MAF_INRAE=11.667;MAF_USDA=10.588
NC_035093.1	35897798	.	C	T	.	.	MAF_INRAE=9.494
NC_035093.1	35897868	.	T	C	.	.	MAF_USDA=18.824
NC_035093.1	35897906	.	T	A	.	.	MAF_USDA=6.471
NC_035093.1	35897988	.	C	T	.	.	MAF_INRAE=5.263;MAF_USDA=13.115
NC_035093.1	35898054	.	C	A	.	.	MAF_USDA=4.167
NC_035093.1	35898055	.	G	A	.	.	MAF_USDA=5.357
NC_035093.1	35898065	.	C	T	.	.	MAF_USDA=2.976
NC_035093.1	35898108	.	C	T	.	.	MAF_USDA=11.176
NC_035093.1	35898215	.	G	T	.	.	MAF_USDA=1.639
NC_035093.1	35898328	.	G	A	.	.	MAF_USDA=14.706
NC_035093.1	35898351	.	T	C	.	.	MAF_INRAE=1.667
NC_035093.1	35898354	.	G	A	.	.	MAF_INRAE=5.0
NC_035093.1	35898369	.	T	C	.	.	MAF_INRAE=34.167;MAF_USDA=10.417
NC_035093.1	35898375	.	A	G	.	.	MAF_USDA=3.279
NC_035093.1	35898448	.	C	T	.	.	MAF_USDA=6.557
NC_035093.1	35898504	.	A	T	.	.	MAF_USDA=24.118
NC_035093.1	35898514	.	C	T	.	.	MAF_USDA=2.459
NC_035093.1	35898524	.	T	A	.	.	MAF_USDA=9.836
NC_035093.1	35898527	.	G	A	.	.	MAF_USDA=2.353
NC_035093.1	35898541	.	G	A	.	.	MAF_USDA=1.639
NC_035093.1	35898551	.	T	G	.	.	MAF_INRAE=24.167;MAF_USDA=9.412
NC_035093.1	35898565	.	T	G	.	.	MAF_INRAE=3.333
NC_035093.1	35898586	.	A	G	.	.	MAF_USDA=7.059
NC_035093.1	35898617	.	C	A	.	.	MAF_INRAE=3.333
NC_035093.1	35898695	.	C	G	.	.	MAF_USDA=4.098
NC_035093.1	35898819	.	T	A	.	.	MAF_USDA=7.738
NC_035093.1	35898826	.	A	T	.	.	MAF_USDA=7.627
NC_035093.1	35898828	.	C	A	.	.	MAF_USDA=8.434
NC_035093.1	35898829	.	A	T	.	.	MAF_USDA=8.434
NC_035093.1	35898862	.	G	A	.	.	MAF_USDA=16.667
NC_035093.1	35899017	.	G	A	.	.	MAF_INRAE=15.19;MAF_USDA=10.843
NC_035093.1	35899035	.	A	T	.	.	MAF_INRAE=15.19
NC_035093.1	35899049	.	T	C	.	.	MAF_INRAE=16.667;MAF_USDA=4.237
NC_035093.1	35899084	.	A	G	.	.	MAF_INRAE=17.5
NC_035093.1	35899088	.	T	A	.	.	MAF_USDA=2.5
NC_035093.1	35899090	.	T	C	.	.	MAF_INRAE=5.0
NC_035093.1	35899154	.	T	C	.	.	MAF_INRAE=14.167
NC_035093.1	35899158	.	T	G	.	.	MAF_USDA=1.695
NC_035093.1	35899194	.	T	A	.	.	MAF_USDA=18.75
NC_035093.1	35899212	.	G	T	.	.	MAF_USDA=1.639
NC_035093.1	35899218	.	T	C	.	.	MAF_USDA=1.639
NC_035093.1	35899239	.	G	A	.	.	MAF_INRAE=16.456;MAF_USDA=10.656
NC_035093.1	35899302	.	G	T	.	.	MAF_USDA=18.072
NC_035093.1	35899359	.	G	T	.	.	MAF_INRAE=20.0;MAF_USDA=12.5
NC_035093.1	35899491	.	G	T	.	.	MAF_INRAE=32.278;MAF_USDA=20.833
NC_035093.1	35899667	.	A	T	.	.	MAF_INRAE=25.949;MAF_USDA=18.75
NC_035093.1	35899673	.	C	T	.	.	MAF_INRAE=26.582;MAF_USDA=18.75
NC_035093.1	35899674	.	A	G	.	.	MAF_INRAE=21.667;MAF_USDA=18.75
NC_035093.1	35899697	.	C	T	.	.	MAF_USDA=7.927
NC_035093.1	35899709	.	G	T	.	.	MAF_INRAE=28.481;MAF_USDA=16.667
NC_035093.1	35899710	.	T	C	.	.	MAF_INRAE=24.167;MAF_USDA=18.75
NC_035093.1	35899812	.	C	A	.	.	MAF_INRAE=16.456;MAF_USDA=14.458
NC_035093.1	35899822	.	T	G	.	.	MAF_USDA=3.39
NC_035093.1	35899837	.	C	T	.	.	MAF_USDA=22.917
NC_035093.1	35899839	.	C	A	.	.	MAF_INRAE=28.333;MAF_USDA=20.833
NC_035093.1	35899860	.	C	T	.	.	MAF_USDA=4.237
NC_035093.1	35899909	.	G	T	.	.	MAF_INRAE=10.0;MAF_USDA=4.237
NC_035093.1	35899915	.	A	G	.	.	MAF_INRAE=26.667;MAF_USDA=7.229
NC_035093.1	35899919	.	G	T	.	.	MAF_INRAE=45.833;MAF_USDA=27.108
NC_035093.1	35899926	.	C	T	.	.	MAF_USDA=3.39
NC_035093.1	35899936	.	C	T	.	.	MAF_USDA=3.39
NC_035093.1	35899987	.	T	A	.	.	MAF_INRAE=5.263;MAF_USDA=12.048
NC_035093.1	35900033	.	C	T	.	.	MAF_INRAE=21.053;MAF_USDA=25.301
NC_035093.1	35900036	.	C	T	.	.	MAF_INRAE=26.316;MAF_USDA=13.559
NC_035093.1	35900054	.	C	T	.	.	MAF_USDA=16.667
NC_035093.1	35900064	.	G	T	.	.	MAF_USDA=9.639
NC_035093.1	35900151	.	G	T	.	.	MAF_INRAE=20.833;MAF_USDA=10.417
NC_035093.1	35900275	.	T	A	.	.	MAF_INRAE=20.0;MAF_USDA=10.417
NC_035093.1	35900287	.	G	T	.	.	MAF_INRAE=20.0;MAF_USDA=10.417
NC_035093.1	35900351	.	G	A	.	.	MAF_INRAE=1.667
NC_035093.1	35900413	.	C	T	.	.	MAF_INRAE=29.747;MAF_USDA=25.0
NC_035093.1	35900430	.	G	T	.	.	MAF_INRAE=15.823;MAF_USDA=11.446
NC_035093.1	35900431	.	G	A	.	.	MAF_INRAE=19.167;MAF_USDA=11.446
NC_035093.1	35900432	.	A	T	.	.	MAF_INRAE=45.0;MAF_USDA=28.916
NC_035093.1	35900444	.	C	A	.	.	MAF_INRAE=15.823;MAF_USDA=13.855
NC_035093.1	35900463	.	T	A	.	.	MAF_INRAE=4.167
NC_035093.1	35900482	.	T	A	.	.	MAF_INRAE=31.013;MAF_USDA=12.048
NC_035093.1	35900516	.	C	T	.	.	MAF_INRAE=4.167
NC_035093.1	35900517	.	G	T	.	.	MAF_USDA=9.639
NC_035093.1	35900527	.	G	A	.	.	MAF_INRAE=5.263
NC_035093.1	35900529	.	C	T	.	.	MAF_INRAE=46.667;MAF_USDA=20.482
NC_035093.1	35900535	.	A	C	.	.	MAF_INRAE=31.013;MAF_USDA=10.843
NC_035093.1	35900543	.	A	T	.	.	MAF_INRAE=10.0;MAF_USDA=4.237
NC_035093.1	35900572	.	C	T	.	.	MAF_INRAE=13.291;MAF_USDA=12.651
NC_035093.1	35900647	.	G	A	.	.	MAF_USDA=2.542
NC_035093.1	35900657	.	C	T	.	.	MAF_INRAE=15.823;MAF_USDA=14.458
NC_035093.1	35900664	.	T	C	.	.	MAF_INRAE=23.333;MAF_USDA=7.831
NC_035093.1	35900700	.	C	T	.	.	MAF_INRAE=4.167
NC_035093.1	35900707	.	C	T	.	.	MAF_USDA=9.036
NC_035093.1	35900732	.	A	G	.	.	MAF_INRAE=26.667;MAF_USDA=10.976
NC_035093.1	35900766	.	C	G	.	.	MAF_INRAE=34.81;MAF_USDA=43.976
NC_035093.1	35900844	.	AGTGTGATTTAGTTTTCCTTTGACATTTTATGGAAA	AGTGTGATTTAGTTTTCCTTTGACATTTTATGGAAC	.	.	MAF_USDA=22.917
NC_035093.1	35900961	.	T	C	.	.	MAF_USDA=6.667
NC_035093.1	35901006	.	G	A	.	.	MAF_INRAE=5.263;MAF_USDA=16.071
NC_035093.1	35901033	.	G	A	.	.	MAF_INRAE=5.263;MAF_USDA=14.706
NC_035093.1	35901058	.	C	T	.	.	MAF_USDA=4.167
NC_035093.1	35901075	.	A	G	.	.	MAF_INRAE=24.167;MAF_USDA=9.412
NC_035093.1	35901122	.	G	A	.	.	MAF_INRAE=17.5;MAF_USDA=9.412
NC_035093.1	35901232	.	G	C	.	.	MAF_USDA=2.459
NC_035093.1	35901322	.	A	G	.	.	MAF_USDA=13.529
NC_035093.1	35901349	.	A	C	.	.	MAF_USDA=4.098
NC_035093.1	35901400	.	C	T	.	.	MAF_USDA=1.639
NC_035093.1	35901418	.	T	G	.	.	MAF_USDA=6.557
NC_035093.1	35901478	.	C	T	.	.	MAF_INRAE=14.557;MAF_USDA=10.588
NC_035093.1	35901481	.	A	C	.	.	MAF_INRAE=2.5
NC_035093.1	35901495	.	C	G	.	.	MAF_INRAE=3.333
NC_035093.1	35901500	.	T	C	.	.	MAF_INRAE=3.333
NC_035093.1	35901510	.	C	T	.	.	MAF_INRAE=2.5
NC_035093.1	35901525	.	C	G	.	.	MAF_USDA=4.098
NC_035093.1	35901534	.	C	A	.	.	MAF_USDA=4.098
NC_035093.1	35901553	.	A	T	.	.	MAF_INRAE=24.167
NC_035093.1	35901558	.	C	G	.	.	MAF_USDA=7.647
NC_035093.1	35901567	.	G	A	.	.	MAF_USDA=3.279
NC_035093.1	35901592	.	A	C	.	.	MAF_INRAE=2.632
NC_035093.1	35901597	.	C	T	.	.	MAF_INRAE=15.823;MAF_USDA=18.75
NC_035093.1	35901611	.	T	A	.	.	MAF_INRAE=2.632;MAF_USDA=3.279
NC_035093.1	35901615	.	A	T	.	.	MAF_INRAE=22.5;MAF_USDA=20.833
NC_035093.1	35901624	.	G	A	.	.	MAF_INRAE=22.5;MAF_USDA=14.583
NC_035093.1	35901628	.	G	C	.	.	MAF_INRAE=22.5;MAF_USDA=9.412
NC_035093.1	35901636	.	A	C	.	.	MAF_INRAE=15.823;MAF_USDA=13.529
NC_035093.1	35901673	.	G	A	.	.	MAF_USDA=10.417
NC_035093.1	35901723	.	T	G	.	.	MAF_USDA=17.857
NC_035093.1	35901746	.	G	T	.	.	MAF_USDA=7.5
NC_035093.1	35901753	.	C	T	.	.	MAF_INRAE=10.833;MAF_USDA=4.167
NC_035093.1	35901754	.	G	A	.	.	MAF_USDA=3.333
NC_035093.1	35901770	.	T	C	.	.	MAF_USDA=3.279
NC_035093.1	35901795	.	C	T	.	.	MAF_USDA=3.529
NC_035093.1	35901849	.	C	T	.	.	MAF_USDA=3.279
NC_035093.1	35901857	.	A	G	.	.	MAF_INRAE=2.5
NC_035093.1	35901941	.	T	A	.	.	MAF_INRAE=3.333
NC_035093.1	35901943	.	T	G	.	.	MAF_INRAE=1.667
NC_035093.1	35901944	.	A	G	.	.	MAF_USDA=5.294
NC_035093.1	35901955	.	C	T	.	.	MAF_INRAE=15.823;MAF_USDA=8.824
NC_035093.1	35901967	.	G	A	.	.	MAF_INRAE=15.823;MAF_USDA=18.75
NC_035093.1	35901980	.	C	A	.	.	MAF_INRAE=31.013;MAF_USDA=8.235
NC_035093.1	35901985	.	G	A	.	.	MAF_INRAE=8.333;MAF_USDA=8.235
NC_035093.1	35901986	.	A	G	.	.	MAF_USDA=1.639
NC_035093.1	35902005	.	G	A	.	.	MAF_INRAE=32.278;MAF_USDA=25.0
NC_035093.1	35902025	.	A	C	.	.	MAF_INRAE=48.734;MAF_USDA=41.667
NC_035093.1	35902035	.	G	A	.	.	MAF_INRAE=33.544;MAF_USDA=29.167
NC_035093.1	35902081	.	C	T	.	.	MAF_INRAE=15.823;MAF_USDA=12.295
NC_035093.1	35902108	.	C	T	.	.	MAF_INRAE=5.833
NC_035093.1	35902111	.	G	A	.	.	MAF_INRAE=14.557;MAF_USDA=12.353
NC_035093.1	35902148	.	C	A	.	.	MAF_USDA=4.098
NC_035093.1	35902189	.	G	A	.	.	MAF_INRAE=31.646;MAF_USDA=26.471
NC_035093.1	35902216	.	G	A	.	.	MAF_INRAE=32.278;MAF_USDA=10.588
NC_035093.1	35902266	.	T	C	.	.	MAF_USDA=3.279
NC_035093.1	35902267	.	T	A	.	.	MAF_INRAE=32.911;MAF_USDA=11.176
NC_035093.1	35902282	.	G	A	.	.	MAF_INRAE=5.263
NC_035093.1	35902322	.	T	C	.	.	MAF_USDA=8.824
NC_035093.1	35902495	.	C	T	.	.	MAF_USDA=2.459
NC_035093.1	35902524	.	C	T	.	.	MAF_INRAE=14.557;MAF_USDA=12.353
NC_035093.1	35902530	.	G	C	.	.	MAF_INRAE=3.333
NC_035093.1	35902552	.	G	A	.	.	MAF_USDA=4.098
NC_035093.1	35902634	.	C	T	.	.	MAF_INRAE=6.667;MAF_USDA=3.529
NC_035093.1	35902688	.	C	A	.	.	MAF_INRAE=15.823;MAF_USDA=14.118
NC_035093.1	35902690	.	A	T	.	.	MAF_INRAE=19.167;MAF_USDA=14.118
NC_035093.1	35902706	.	G	A	.	.	MAF_USDA=22.917
NC_035093.1	35902708	.	T	G	.	.	MAF_USDA=22.917
NC_035093.1	35902733	.	C	T	.	.	MAF_INRAE=32.911;MAF_USDA=11.176
NC_035093.1	35902951	.	C	G	.	.	MAF_INRAE=14.557;MAF_USDA=11.176
NC_035093.1	35903019	.	T	C	.	.	MAF_INRAE=32.911;MAF_USDA=11.176
NC_035093.1	35903055	.	A	G	.	.	MAF_INRAE=32.911;MAF_USDA=11.176
NC_035093.1	35903103	.	G	T	.	.	MAF_USDA=4.098
NC_035093.1	35903134	.	T	A	.	.	MAF_USDA=1.639
NC_035093.1	35903242	.	A	G	.	.	MAF_USDA=7.059
NC_035093.1	35903261	.	T	C	.	.	MAF_USDA=5.294
NC_035093.1	35903276	.	G	T	.	.	MAF_USDA=2.941
NC_035093.1	35903314	.	C	G	.	.	MAF_USDA=2.41
NC_035093.1	35903407	.	C	T	.	.	MAF_USDA=29.167
NC_035093.1	35903992	.	A	G	.	.	MAF_USDA=8.929
NC_035093.1	35904080	.	G	A	.	.	MAF_INRAE=42.105;MAF_USDA=10.588
NC_035093.1	35904152	.	G	A	.	.	MAF_USDA=29.167
NC_035093.1	35904264	.	T	C	.	.	MAF_USDA=22.917
NC_035093.1	35904355	.	T	C	.	.	MAF_INRAE=5.263
NC_035093.1	35904365	.	T	A	.	.	MAF_INRAE=48.734
NC_035093.1	35904372	.	G	A	.	.	MAF_USDA=3.279
NC_035093.1	35904376	.	G	A	.	.	MAF_USDA=3.279
NC_035093.1	35904380	.	A	C	.	.	MAF_INRAE=32.911;MAF_USDA=11.176
NC_035093.1	35904422	.	C	T	.	.	MAF_INRAE=32.911;MAF_USDA=11.765
NC_035093.1	35904456	.	T	C	.	.	MAF_USDA=5.294
NC_035093.1	35904561	.	A	G	.	.	MAF_INRAE=32.278;MAF_USDA=10.0
NC_035093.1	35904654	.	C	A	.	.	MAF_INRAE=36.667;MAF_USDA=33.333
NC_035093.1	35904694	.	C	A	.	.	MAF_INRAE=15.823;MAF_USDA=8.235
NC_035093.1	35904791	.	A	T	.	.	MAF_INRAE=15.823;MAF_USDA=21.429
NC_035093.1	35904911	.	T	C	.	.	MAF_INRAE=3.333
NC_035093.1	35904948	.	T	C	.	.	MAF_USDA=1.639
NC_035093.1	35905044	.	A	G	.	.	MAF_INRAE=32.911;MAF_USDA=12.5
NC_035093.1	35905068	.	C	T	.	.	MAF_INRAE=3.333
NC_035093.1	35905337	.	A	C	.	.	MAF_USDA=4.098
NC_035093.1	35905380	.	G	A	.	.	MAF_INRAE=15.823;MAF_USDA=14.706
NC_035093.1	35905407	.	C	A	.	.	MAF_USDA=1.639
NC_035093.1	35905427	.	A	C	.	.	MAF_USDA=2.459
NC_035093.1	35905439	.	G	A	.	.	MAF_INRAE=31.646;MAF_USDA=10.0
NC_035093.1	35905460	.	G	T	.	.	MAF_INRAE=31.646;MAF_USDA=10.0
NC_035093.1	35905906	.	C	G	.	.	MAF_USDA=13.529
NC_035093.1	35906074	.	G	A	.	.	MAF_INRAE=33.544;MAF_USDA=11.176
NC_035093.1	35906077	.	A	C	.	.	MAF_INRAE=15.19;MAF_USDA=14.118
NC_035093.1	35906084	.	T	A	.	.	MAF_USDA=1.639
NC_035093.1	35906089	.	C	A	.	.	MAF_INRAE=10.127
NC_035093.1	35906148	.	A	C	.	.	MAF_INRAE=32.911;MAF_USDA=10.0
NC_035093.1	35906161	.	G	A	.	.	MAF_INRAE=5.263;MAF_USDA=14.118
NC_035093.1	35906164	.	C	T	.	.	MAF_INRAE=10.127
NC_035093.1	35906170	.	T	G	.	.	MAF_USDA=3.279
NC_035093.1	35906325	.	C	A	.	.	MAF_INRAE=20.253;MAF_USDA=18.235
NC_035093.1	35906341	.	A	G	.	.	MAF_USDA=4.167
NC_035093.1	35906373	.	C	T	.	.	MAF_INRAE=32.911;MAF_USDA=10.588
NC_035093.1	35906380	.	C	T	.	.	MAF_INRAE=15.19;MAF_USDA=14.118
NC_035093.1	35906398	.	T	G	.	.	MAF_INRAE=32.911;MAF_USDA=10.588
NC_035093.1	35906422	.	A	T	.	.	MAF_INRAE=15.823;MAF_USDA=13.529
NC_035093.1	35906423	.	C	T	.	.	MAF_INRAE=19.167;MAF_USDA=13.529
NC_035093.1	35906431	.	G	T	.	.	MAF_INRAE=48.734;MAF_USDA=27.059
NC_035093.1	35906439	.	A	G	.	.	MAF_INRAE=10.759
NC_035093.1	35906446	.	G	A	.	.	MAF_INRAE=15.823;MAF_USDA=14.706
NC_035093.1	35906561	.	T	A	.	.	MAF_INRAE=7.5;MAF_USDA=4.098
NC_035093.1	35906562	.	T	A	.	.	MAF_INRAE=7.5;MAF_USDA=4.098
NC_035093.1	35906576	.	C	T	.	.	MAF_USDA=3.279
NC_035093.1	35906589	.	G	C	.	.	MAF_USDA=4.098
NC_035093.1	35906592	.	G	A	.	.	MAF_USDA=5.738
NC_035093.1	35906593	.	T	C	.	.	MAF_USDA=5.738
NC_035093.1	35906604	.	G	C	.	.	MAF_INRAE=32.911;MAF_USDA=9.412
NC_035093.1	35906651	.	G	C	.	.	MAF_INRAE=15.19;MAF_USDA=13.529
NC_035093.1	35906672	.	A	T	.	.	MAF_USDA=7.647
NC_035093.1	35906695	.	A	C	.	.	MAF_INRAE=15.19;MAF_USDA=12.941
NC_035093.1	35906704	.	A	T	.	.	MAF_INRAE=3.333;MAF_USDA=1.639
NC_035093.1	35906705	.	C	A	.	.	MAF_INRAE=3.333;MAF_USDA=1.639
NC_035093.1	35906720	.	C	T	.	.	MAF_USDA=2.459
NC_035093.1	35906770	.	A	G	.	.	MAF_INRAE=14.557;MAF_USDA=15.294
NC_035093.1	35906853	.	C	T	.	.	MAF_INRAE=3.333
NC_035093.1	35907083	.	T	C	.	.	MAF_USDA=2.459
NC_035093.1	35907132	.	C	G	.	.	MAF_INRAE=15.823;MAF_USDA=9.412
NC_035093.1	35907141	.	C	A	.	.	MAF_INRAE=15.823;MAF_USDA=11.765
NC_035093.1	35907238	.	G	A	.	.	MAF_USDA=3.279
NC_035093.1	35907241	.	T	A	.	.	MAF_USDA=3.279
NC_035093.1	35907246	.	C	A	.	.	MAF_USDA=3.279
NC_035093.1	35907252	.	C	T	.	.	MAF_INRAE=32.911;MAF_USDA=10.588
NC_035093.1	35907297	.	T	C	.	.	MAF_INRAE=29.167;MAF_USDA=22.917
NC_035093.1	35907365	.	C	G	.	.	MAF_USDA=1.639
NC_035093.1	35907466	.	G	A	.	.	MAF_INRAE=32.911;MAF_USDA=11.176
NC_035093.1	35907468	.	C	T	.	.	MAF_INRAE=6.667;MAF_USDA=4.706
NC_035093.1	35907480	.	T	C	.	.	MAF_INRAE=32.278;MAF_USDA=40.0
NC_035093.1	35907502	.	G	A	.	.	MAF_USDA=5.882
NC_035093.1	35907505	.	T	A	.	.	MAF_USDA=1.639
NC_035093.1	35907506	.	T	C	.	.	MAF_INRAE=1.667;MAF_USDA=1.639
NC_035093.1	35907570	.	G	A	.	.	MAF_INRAE=9.494;MAF_USDA=8.235
NC_035093.1	35907616	.	T	G	.	.	MAF_INRAE=15.823;MAF_USDA=4.167
NC_035093.1	35907751	.	C	A	.	.	MAF_INRAE=32.911;MAF_USDA=10.588
NC_035093.1	35907793	.	G	C	.	.	MAF_USDA=10.417
NC_035093.1	35907816	.	T	A	.	.	MAF_USDA=4.098
NC_035093.1	35907829	.	T	C	.	.	MAF_USDA=5.738
NC_035093.1	35907858	.	T	G	.	.	MAF_INRAE=15.823;MAF_USDA=11.176
NC_035093.1	35907948	.	G	T	.	.	MAF_INRAE=6.667;MAF_USDA=6.471
NC_035093.1	35908024	.	C	T	.	.	MAF_INRAE=32.911;MAF_USDA=10.0
NC_035093.1	35908079	.	G	T	.	.	MAF_INRAE=32.911;MAF_USDA=10.588
NC_035093.1	35908249	.	C	T	.	.	MAF_USDA=5.294
NC_035093.1	35908381	.	A	C	.	.	MAF_USDA=4.098
NC_035093.1	35908482	.	A	G	.	.	MAF_INRAE=3.333;MAF_USDA=7.377
NC_035093.1	35908528	.	A	C	.	.	MAF_INRAE=32.278;MAF_USDA=5.738
NC_035093.1	35908550	.	G	C	.	.	MAF_INRAE=1.667
NC_035093.1	35908650	.	G	T	.	.	MAF_USDA=3.279
NC_035093.1	35908663	.	G	C	.	.	MAF_USDA=1.639
NC_035093.1	35908708	.	A	G	.	.	MAF_USDA=1.639
NC_035093.1	35908892	.	A	T	.	.	MAF_USDA=22.917
NC_035093.1	35908894	.	G	A	.	.	MAF_USDA=22.917
NC_035093.1	35908904	.	G	T	.	.	MAF_INRAE=5.833;MAF_USDA=7.059
NC_035093.1	35908937	.	G	C	.	.	MAF_INRAE=32.911;MAF_USDA=10.588
NC_035093.1	35909166	.	G	T	.	.	MAF_INRAE=5.833
NC_035093.1	35909171	.	T	C	.	.	MAF_INRAE=19.62;MAF_USDA=14.754
NC_035093.1	35909197	.	A	G	.	.	MAF_USDA=25.882
NC_035093.1	35909244	.	T	G	.	.	MAF_INRAE=29.167
NC_035093.1	35909321	.	T	G	.	.	MAF_INRAE=32.911;MAF_USDA=10.588
NC_035093.1	35909328	.	T	C	.	.	MAF_USDA=2.459
NC_035093.1	35909452	.	T	C	.	.	MAF_INRAE=21.519;MAF_USDA=14.706
NC_035093.1	35909454	.	T	C	.	.	MAF_INRAE=18.333;MAF_USDA=4.918
NC_035093.1	35909643	.	G	T	.	.	MAF_INRAE=19.62;MAF_USDA=14.754
NC_035093.1	35909660	.	A	G	.	.	MAF_INRAE=15.823;MAF_USDA=8.235
NC_035093.1	35909676	.	G	T	.	.	MAF_USDA=4.098
NC_035093.1	35909714	.	T	G	.	.	MAF_USDA=26.471
NC_035093.1	35909715	.	A	T	.	.	MAF_USDA=17.647
NC_035093.1	35909845	.	C	A	.	.	MAF_INRAE=32.911;MAF_USDA=10.588
NC_035093.1	35909928	.	T	A	.	.	MAF_USDA=26.471
NC_035093.1	35909972	.	G	A	.	.	MAF_INRAE=8.861;MAF_USDA=9.016
NC_035093.1	35910078	.	C	T	.	.	MAF_USDA=2.459
NC_035093.1	35910128	.	G	A	.	.	MAF_INRAE=5.833;MAF_USDA=7.059
NC_035093.1	35910188	.	C	A	.	.	MAF_INRAE=15.823;MAF_USDA=4.918
NC_035093.1	35910309	.	A	C	.	.	MAF_INRAE=10.127
NC_035093.1	35910328	.	G	C	.	.	MAF_INRAE=15.823;MAF_USDA=8.235
NC_035093.1	35910444	.	C	T	.	.	MAF_INRAE=15.823;MAF_USDA=8.235
NC_035093.1	35910460	.	C	T	.	.	MAF_INRAE=22.152;MAF_USDA=15.882
NC_035093.1	35910461	.	G	A	.	.	MAF_USDA=1.639
NC_035093.1	35910466	.	G	T	.	.	MAF_INRAE=15.823;MAF_USDA=8.824
NC_035093.1	35910497	.	G	A	.	.	MAF_USDA=10.588
NC_035093.1	35910555	.	T	G	.	.	MAF_INRAE=5.833;MAF_USDA=10.417
NC_035093.1	35910556	.	T	A	.	.	MAF_INRAE=28.333;MAF_USDA=15.476
NC_035093.1	35910586	.	G	T	.	.	MAF_INRAE=25.949;MAF_USDA=4.706
NC_035093.1	35910634	.	C	G	.	.	MAF_USDA=12.5
NC_035093.1	35910638	.	T	C	.	.	MAF_INRAE=5.263;MAF_USDA=8.333
NC_035093.1	35910651	.	C	T	.	.	MAF_USDA=2.976
NC_035093.1	35910652	.	G	A	.	.	MAF_USDA=5.952
NC_035093.1	35910679	.	T	G	.	.	MAF_INRAE=42.105;MAF_USDA=10.119
NC_035093.1	35910693	.	T	A	.	.	MAF_INRAE=9.167;MAF_USDA=25.595
NC_035093.1	35910695	.	C	A	.	.	MAF_USDA=1.667
NC_035093.1	35910699	.	C	T	.	.	MAF_INRAE=6.667;MAF_USDA=8.235
NC_035093.1	35910752	.	C	A	.	.	MAF_INRAE=15.823;MAF_USDA=4.918
NC_035093.1	35910772	.	C	G	.	.	MAF_USDA=3.529
NC_035093.1	35910774	.	A	T	.	.	MAF_INRAE=19.62;MAF_USDA=14.754
NC_035093.1	35910782	.	G	A	.	.	MAF_INRAE=32.911;MAF_USDA=10.588
NC_035093.1	35910860	.	G	A	.	.	MAF_USDA=5.294
NC_035093.1	35910926	.	C	A	.	.	MAF_USDA=14.754
NC_035093.1	35910927	.	C	A	.	.	MAF_USDA=14.754
NC_035093.1	35910952	.	C	T	.	.	MAF_USDA=1.639
NC_035093.1	35911008	.	T	C	.	.	MAF_INRAE=42.105;MAF_USDA=8.235
NC_035093.1	35911151	.	G	A	.	.	MAF_USDA=5.0
NC_035093.1	35911194	.	C	T	.	.	MAF_INRAE=32.278;MAF_USDA=11.905
NC_035093.1	35911241	.	A	G	.	.	MAF_INRAE=3.333;MAF_USDA=3.333
NC_035093.1	35911318	.	T	C	.	.	MAF_INRAE=32.911;MAF_USDA=9.524
NC_035093.1	35911380	.	C	T	.	.	MAF_USDA=6.548
NC_035093.1	35911478	.	G	T	.	.	MAF_USDA=4.762
NC_035093.1	35911572	.	C	A	.	.	MAF_INRAE=32.911;MAF_USDA=10.714
NC_035093.1	35911629	.	T	A	.	.	MAF_USDA=5.0
NC_035093.1	35911695	.	C	G	.	.	MAF_INRAE=36.709;MAF_USDA=31.548
NC_035093.1	35911754	.	T	C	.	.	MAF_INRAE=32.911;MAF_USDA=10.714
NC_035093.1	35911824	.	C	T	.	.	MAF_USDA=25.882
NC_035093.1	35911911	.	G	T	.	.	MAF_INRAE=32.911;MAF_USDA=10.588
NC_035093.1	35911912	.	C	A	.	.	MAF_USDA=4.098
NC_035093.1	35911970	.	C	T	.	.	MAF_USDA=16.393
NC_035093.1	35912026	.	C	T	.	.	MAF_USDA=16.393
NC_035093.1	35912056	.	T	A	.	.	MAF_INRAE=32.911;MAF_USDA=10.588
NC_035093.1	35912076	.	C	T	.	.	MAF_USDA=4.167
NC_035093.1	35912085	.	T	C	.	.	MAF_INRAE=32.911;MAF_USDA=10.588
NC_035093.1	35912167	.	A	C	.	.	MAF_USDA=17.059
NC_035093.1	35912269	.	T	C	.	.	MAF_USDA=3.279
NC_035093.1	35912377	.	C	T	.	.	MAF_INRAE=6.667;MAF_USDA=2.459
NC_035093.1	35912388	.	A	T	.	.	MAF_USDA=5.294
NC_035093.1	35912430	.	C	T	.	.	MAF_INRAE=47.368;MAF_USDA=41.765
NC_035093.1	35912501	.	G	A	.	.	MAF_USDA=3.279
NC_035093.1	35912582	.	T	C	.	.	MAF_INRAE=17.089;MAF_USDA=8.824
NC_035093.1	35912599	.	C	T	.	.	MAF_USDA=12.353
NC_035093.1	35912726	.	G	A	.	.	MAF_USDA=6.557
NC_035093.1	35912753	.	C	A	.	.	MAF_USDA=13.115
NC_035093.1	35912906	.	C	A	.	.	MAF_USDA=7.059
NC_035093.1	35913040	.	A	T	.	.	MAF_USDA=3.279
NC_035093.1	35913269	.	T	A	.	.	MAF_INRAE=32.911;MAF_USDA=10.588
NC_035093.1	35913275	.	G	A	.	.	MAF_USDA=10.588
NC_035093.1	35913279	.	A	T	.	.	MAF_USDA=2.459
NC_035093.1	35913280	.	A	T	.	.	MAF_USDA=2.459
NC_035093.1	35913281	.	A	T	.	.	MAF_USDA=6.557
NC_035093.1	35913282	.	A	T	.	.	MAF_USDA=7.377
NC_035093.1	35913283	.	T	A	.	.	MAF_USDA=5.738
NC_035093.1	35913284	.	T	G	.	.	MAF_INRAE=15.19
NC_035093.1	35913285	.	G	T	.	.	MAF_USDA=16.393
NC_035093.1	35913419	.	C	T	.	.	MAF_USDA=17.213
NC_035093.1	35913421	.	G	C	.	.	MAF_INRAE=32.278;MAF_USDA=10.588
NC_035093.1	35913464	.	G	T	.	.	MAF_INRAE=32.911;MAF_USDA=10.588
NC_035093.1	35913465	.	C	T	.	.	MAF_INRAE=30.0;MAF_USDA=10.588
NC_035093.1	35913483	.	A	G	.	.	MAF_INRAE=22.785;MAF_USDA=15.476
NC_035093.1	35913527	.	C	A	.	.	MAF_INRAE=32.278;MAF_USDA=10.588
NC_035093.1	35913639	.	C	G	.	.	MAF_INRAE=9.494;MAF_USDA=9.836
NC_035093.1	35913724	.	T	C	.	.	MAF_USDA=25.882
NC_035093.1	35913763	.	C	A	.	.	MAF_INRAE=32.911;MAF_USDA=10.588
NC_035093.1	35913897	.	C	T	.	.	MAF_USDA=2.5
NC_035093.1	35913987	.	G	T	.	.	MAF_INRAE=6.667;MAF_USDA=10.417
NC_035093.1	35913995	.	T	A	.	.	MAF_INRAE=15.823;MAF_USDA=12.941
NC_035093.1	35914037	.	T	C	.	.	MAF_INRAE=9.494;MAF_USDA=12.295
NC_035093.1	35914069	.	C	T	.	.	MAF_USDA=13.115
NC_035093.1	35914150	.	T	C	.	.	MAF_INRAE=20.886;MAF_USDA=14.706
NC_035093.1	35914155	.	A	T	.	.	MAF_USDA=4.167
NC_035093.1	35914159	.	G	T	.	.	MAF_USDA=1.639
NC_035093.1	35914171	.	A	G	.	.	MAF_INRAE=31.646;MAF_USDA=10.0
NC_035093.1	35914203	.	G	C	.	.	MAF_INRAE=48.734;MAF_USDA=21.765
NC_035093.1	35914222	.	G	T	.	.	MAF_USDA=1.639
NC_035093.1	35914329	.	G	A	.	.	MAF_USDA=1.639
NC_035093.1	35914353	.	T	A	.	.	MAF_USDA=8.824
NC_035093.1	35914383	.	A	G	.	.	MAF_USDA=4.098
NC_035093.1	35914406	.	G	C	.	.	MAF_INRAE=15.823;MAF_USDA=7.647
NC_035093.1	35914454	.	G	T	.	.	MAF_USDA=18.75
NC_035093.1	35914562	.	T	G	.	.	MAF_INRAE=5.696;MAF_USDA=4.118
NC_035093.1	35914602	.	G	A	.	.	MAF_INRAE=21.519;MAF_USDA=8.824
NC_035093.1	35914692	.	T	A	.	.	MAF_INRAE=3.333
NC_035093.1	35914712	.	A	G	.	.	MAF_INRAE=8.333;MAF_USDA=4.098
NC_035093.1	35914850	.	G	A	.	.	MAF_INRAE=6.962;MAF_USDA=4.706
NC_035093.1	35915006	.	T	A	.	.	MAF_USDA=14.583
NC_035093.1	35915056	.	G	A	.	.	MAF_INRAE=5.833;MAF_USDA=3.529
NC_035093.1	35915079	.	G	A	.	.	MAF_INRAE=5.263;MAF_USDA=17.647
NC_035093.1	35915191	.	T	C	.	.	MAF_USDA=1.639
NC_035093.1	35915295	.	T	C	.	.	MAF_USDA=8.333
NC_035093.1	35915312	.	A	T	.	.	MAF_INRAE=10.833;MAF_USDA=18.75
NC_035093.1	35915337	.	A	C	.	.	MAF_INRAE=3.333
NC_035093.1	35915402	.	C	T	.	.	MAF_INRAE=21.519;MAF_USDA=5.738
NC_035093.1	35915470	.	C	A	.	.	MAF_USDA=1.639
NC_035093.1	35915475	.	C	T	.	.	MAF_INRAE=6.962;MAF_USDA=5.882
NC_035093.1	35915554	.	T	G	.	.	MAF_INRAE=33.544;MAF_USDA=43.75
NC_035093.1	35915566	.	C	A	.	.	MAF_USDA=2.941
NC_035093.1	35915584	.	C	T	.	.	MAF_USDA=1.639
NC_035093.1	35915614	.	A	G	.	.	MAF_USDA=1.639
NC_035093.1	35915615	.	T	C	.	.	MAF_INRAE=6.962;MAF_USDA=5.882
NC_035093.1	35915621	.	A	C	.	.	MAF_INRAE=6.962;MAF_USDA=4.706
NC_035093.1	35915635	.	C	A	.	.	MAF_USDA=1.639
NC_035093.1	35915656	.	G	A	.	.	MAF_USDA=4.098
NC_035093.1	35915670	.	G	A	.	.	MAF_INRAE=38.608;MAF_USDA=32.941
NC_035093.1	35915677	.	C	T	.	.	MAF_USDA=2.459
NC_035093.1	35915694	.	G	C	.	.	MAF_INRAE=6.667;MAF_USDA=4.118
NC_035093.1	35915753	.	C	A	.	.	MAF_INRAE=21.519;MAF_USDA=18.235
NC_035093.1	35915769	.	T	C	.	.	MAF_INRAE=13.924;MAF_USDA=18.75
NC_035093.1	35915888	.	C	T	.	.	MAF_INRAE=6.962;MAF_USDA=4.706
NC_035093.1	35916020	.	C	T	.	.	MAF_INRAE=7.595;MAF_USDA=5.294
NC_035093.1	35916061	.	C	G	.	.	MAF_USDA=1.639
NC_035093.1	35916098	.	A	G	.	.	MAF_INRAE=6.962;MAF_USDA=5.882
NC_035093.1	35916356	.	G	T	.	.	MAF_INRAE=6.962;MAF_USDA=4.167
NC_035093.1	35916367	.	G	C	.	.	MAF_USDA=1.639
NC_035093.1	35916375	.	A	T	.	.	MAF_INRAE=3.333;MAF_USDA=14.118
NC_035093.1	35916503	.	C	A	.	.	MAF_USDA=4.118
NC_035093.1	35916531	.	C	T	.	.	MAF_USDA=2.459
NC_035093.1	35916555	.	T	C	.	.	MAF_INRAE=6.329;MAF_USDA=4.118
NC_035093.1	35916567	.	A	T	.	.	MAF_INRAE=3.333
NC_035093.1	35916588	.	T	C	.	.	MAF_INRAE=6.329;MAF_USDA=4.118
NC_035093.1	35916603	.	T	C	.	.	MAF_INRAE=21.519;MAF_USDA=18.824
NC_035093.1	35916649	.	A	G	.	.	MAF_INRAE=6.329;MAF_USDA=4.706
NC_035093.1	35916692	.	A	G	.	.	MAF_INRAE=1.667;MAF_USDA=3.279
NC_035093.1	35916766	.	G	A	.	.	MAF_USDA=2.353
NC_035093.1	35916919	.	C	T	.	.	MAF_INRAE=4.167
NC_035093.1	35916931	.	T	C	.	.	MAF_USDA=4.118
NC_035093.1	35917008	.	G	T	.	.	MAF_INRAE=5.696;MAF_USDA=4.118
NC_035093.1	35917009	.	A	G	.	.	MAF_INRAE=4.167;MAF_USDA=3.529
NC_035093.1	35917111	.	A	C	.	.	MAF_INRAE=6.962;MAF_USDA=4.706
NC_035093.1	35917128	.	C	T	.	.	MAF_INRAE=6.962;MAF_USDA=4.118
NC_035093.1	35917184	.	T	C	.	.	MAF_USDA=1.639
NC_035093.1	35917269	.	C	T	.	.	MAF_INRAE=6.962;MAF_USDA=5.294
NC_035093.1	35917323	.	G	A	.	.	MAF_INRAE=21.519;MAF_USDA=19.412
NC_035093.1	35917377	.	A	G	.	.	MAF_INRAE=9.494;MAF_USDA=9.016
NC_035093.1	35917424	.	C	T	.	.	MAF_INRAE=7.5;MAF_USDA=7.059
NC_035093.1	35917448	.	C	G	.	.	MAF_INRAE=39.241;MAF_USDA=12.941
NC_035093.1	35917546	.	A	G	.	.	MAF_USDA=4.118
NC_035093.1	35917549	.	T	A	.	.	MAF_INRAE=3.333
NC_035093.1	35917560	.	A	T	.	.	MAF_USDA=2.941
NC_035093.1	35917685	.	G	T	.	.	MAF_USDA=3.279
NC_035093.1	35917807	.	G	T	.	.	MAF_USDA=4.918
NC_035093.1	35917866	.	T	A	.	.	MAF_INRAE=22.152;MAF_USDA=16.667
NC_035093.1	35917935	.	A	T	.	.	MAF_INRAE=38.608;MAF_USDA=12.941
NC_035093.1	35918153	.	A	C	.	.	MAF_INRAE=1.667;MAF_USDA=3.279
NC_035093.1	35918157	.	G	A	.	.	MAF_USDA=2.459
NC_035093.1	35918299	.	G	C	.	.	MAF_USDA=2.459
NC_035093.1	35918302	.	T	A	.	.	MAF_INRAE=15.789;MAF_USDA=4.706
NC_035093.1	35918330	.	C	T	.	.	MAF_USDA=3.529
NC_035093.1	35918397	.	C	T	.	.	MAF_USDA=6.25
NC_035093.1	35918402	.	A	G	.	.	MAF_USDA=2.353
NC_035093.1	35918407	.	T	G	.	.	MAF_INRAE=12.5
NC_035093.1	35918469	.	C	T	.	.	MAF_INRAE=6.962;MAF_USDA=4.706
NC_035093.1	35918523	.	G	A	.	.	MAF_INRAE=3.333
NC_035093.1	35918590	.	C	A	.	.	MAF_INRAE=1.667;MAF_USDA=5.738
NC_035093.1	35918654	.	G	C	.	.	MAF_INRAE=8.228;MAF_USDA=37.647
NC_035093.1	35918670	.	C	G	.	.	MAF_INRAE=6.962;MAF_USDA=4.118
NC_035093.1	35918677	.	T	G	.	.	MAF_INRAE=6.962;MAF_USDA=4.706
NC_035093.1	35918692	.	C	T	.	.	MAF_INRAE=16.667;MAF_USDA=18.75
NC_035093.1	35918908	.	A	G	.	.	MAF_INRAE=3.333
NC_035093.1	35918962	.	G	C	.	.	MAF_USDA=2.941
NC_035093.1	35919128	.	G	T	.	.	MAF_INRAE=3.333;MAF_USDA=14.706
NC_035093.1	35919129	.	A	G	.	.	MAF_INRAE=6.667;MAF_USDA=6.471
NC_035093.1	35919185	.	G	T	.	.	MAF_USDA=4.118
NC_035093.1	35919290	.	G	A	.	.	MAF_USDA=3.279
NC_035093.1	35919310	.	G	T	.	.	MAF_INRAE=19.62;MAF_USDA=12.941
NC_035093.1	35919383	.	T	C	.	.	MAF_USDA=1.639
NC_035093.1	35919397	.	A	T	.	.	MAF_USDA=1.639
NC_035093.1	35919400	.	G	A	.	.	MAF_INRAE=21.519;MAF_USDA=19.412
NC_035093.1	35919404	.	A	G	.	.	MAF_USDA=1.639
NC_035093.1	35919406	.	C	T	.	.	MAF_USDA=1.639
NC_035093.1	35919434	.	T	G	.	.	MAF_USDA=3.529
NC_035093.1	35919465	.	C	A	.	.	MAF_USDA=1.639
NC_035093.1	35919466	.	T	C	.	.	MAF_USDA=1.639
NC_035093.1	35919493	.	C	A	.	.	MAF_USDA=1.639
NC_035093.1	35919496	.	C	A	.	.	MAF_USDA=1.639
NC_035093.1	35919513	.	T	C	.	.	MAF_USDA=3.279
NC_035093.1	35919589	.	C	T	.	.	MAF_INRAE=38.608;MAF_USDA=12.353
NC_035093.1	35919657	.	C	T	.	.	MAF_USDA=3.279
NC_035093.1	35919711	.	C	A	.	.	MAF_INRAE=11.667
NC_035093.1	35919763	.	A	G	.	.	MAF_USDA=4.098
NC_035093.1	35920069	.	A	G	.	.	MAF_INRAE=21.519;MAF_USDA=17.647
NC_035093.1	35920137	.	C	A	.	.	MAF_USDA=4.918
NC_035093.1	35920286	.	G	T	.	.	MAF_INRAE=21.519;MAF_USDA=16.667
NC_035093.1	35920351	.	G	A	.	.	MAF_USDA=2.459
NC_035093.1	35920383	.	G	C	.	.	MAF_USDA=1.639
NC_035093.1	35920470	.	T	C	.	.	MAF_INRAE=44.304;MAF_USDA=47.059
NC_035093.1	35920515	.	C	A	.	.	MAF_USDA=1.639
NC_035093.1	35920536	.	C	G	.	.	MAF_INRAE=6.962;MAF_USDA=4.706
NC_035093.1	35920538	.	G	A	.	.	MAF_INRAE=4.167;MAF_USDA=4.706
NC_035093.1	35920604	.	G	T	.	.	MAF_USDA=5.294
NC_035093.1	35920686	.	C	G	.	.	MAF_INRAE=5.0;MAF_USDA=3.529
NC_035093.1	35920695	.	G	A	.	.	MAF_INRAE=2.5;MAF_USDA=4.918
NC_035093.1	35920796	.	C	A	.	.	MAF_USDA=4.098
NC_035093.1	35920814	.	T	G	.	.	MAF_USDA=3.279
NC_035093.1	35920950	.	G	A	.	.	MAF_USDA=1.639
NC_035093.1	35920980	.	A	G	.	.	MAF_INRAE=20.886;MAF_USDA=19.412
NC_035093.1	35921049	.	T	C	.	.	MAF_USDA=1.639
NC_035093.1	35921141	.	C	A	.	.	MAF_INRAE=6.962;MAF_USDA=4.118
NC_035093.1	35921237	.	A	C	.	.	MAF_INRAE=3.333;MAF_USDA=14.706
NC_035093.1	35921243	.	C	T	.	.	MAF_INRAE=3.333;MAF_USDA=14.118
NC_035093.1	35921251	.	A	G	.	.	MAF_USDA=12.941
NC_035093.1	35921364	.	C	T	.	.	MAF_USDA=6.25
NC_035093.1	35921404	.	G	A	.	.	MAF_INRAE=15.823;MAF_USDA=5.738
NC_035093.1	35921456	.	A	C	.	.	MAF_INRAE=40.506;MAF_USDA=14.118
NC_035093.1	35921494	.	G	T	.	.	MAF_INRAE=2.5;MAF_USDA=4.918
NC_035093.1	35921511	.	T	G	.	.	MAF_USDA=4.098
NC_035093.1	35921589	.	C	A	.	.	MAF_USDA=3.279
NC_035093.1	35921601	.	C	T	.	.	MAF_INRAE=21.519;MAF_USDA=20.0
NC_035093.1	35921627	.	G	A	.	.	MAF_INRAE=21.519;MAF_USDA=17.647
NC_035093.1	35921646	.	C	T	.	.	MAF_USDA=3.279
NC_035093.1	35921674	.	C	A	.	.	MAF_USDA=4.098
NC_035093.1	35921733	.	T	C	.	.	MAF_USDA=1.639
NC_035093.1	35921801	.	C	T	.	.	MAF_INRAE=15.823
NC_035093.1	35921885	.	C	A	.	.	MAF_INRAE=21.519;MAF_USDA=17.059
NC_035093.1	35922058	.	C	T	.	.	MAF_INRAE=5.063;MAF_USDA=4.217
NC_035093.1	35922059	.	A	G	.	.	MAF_INRAE=5.263
NC_035093.1	35922092	.	G	A	.	.	MAF_USDA=3.39
NC_035093.1	35922166	.	G	C	.	.	MAF_USDA=7.627
NC_035093.1	35922173	.	A	C	.	.	MAF_INRAE=2.5;MAF_USDA=5.085
NC_035093.1	35922188	.	G	T	.	.	MAF_USDA=4.217
NC_035093.1	35922257	.	A	G	.	.	MAF_USDA=1.695
NC_035093.1	35922293	.	C	T	.	.	MAF_USDA=4.217
NC_035093.1	35922324	.	G	C	.	.	MAF_USDA=1.695
NC_035093.1	35922500	.	G	A	.	.	MAF_USDA=2.542
NC_035093.1	35922687	.	G	T	.	.	MAF_USDA=4.819
NC_035093.1	35922864	.	G	A	.	.	MAF_USDA=4.819
NC_035093.1	35922887	.	C	T	.	.	MAF_INRAE=40.506;MAF_USDA=15.06
NC_035093.1	35922893	.	C	G	.	.	MAF_USDA=3.012
NC_035093.1	35923110	.	C	T	.	.	MAF_USDA=3.614
NC_035093.1	35923111	.	G	A	.	.	MAF_INRAE=20.253;MAF_USDA=16.867
NC_035093.1	35923243	.	G	T	.	.	MAF_USDA=2.083
NC_035093.1	35923425	.	A	T	.	.	MAF_INRAE=3.333;MAF_USDA=15.06
NC_035093.1	35923599	.	A	C	.	.	MAF_INRAE=6.962;MAF_USDA=4.819
NC_035093.1	35923607	.	A	T	.	.	MAF_INRAE=5.833
NC_035093.1	35923673	.	A	T	.	.	MAF_USDA=3.614
NC_035093.1	35923712	.	T	G	.	.	MAF_INRAE=2.5;MAF_USDA=5.085
NC_035093.1	35923748	.	A	T	.	.	MAF_INRAE=4.43;MAF_USDA=1.765
NC_035093.1	35923783	.	C	T	.	.	MAF_INRAE=6.667;MAF_USDA=4.118
NC_035093.1	35923952	.	C	G	.	.	MAF_INRAE=2.5;MAF_USDA=4.918
NC_035093.1	35924025	.	C	T	.	.	MAF_INRAE=2.5;MAF_USDA=5.085
NC_035093.1	35924245	.	A	T	.	.	MAF_INRAE=6.667;MAF_USDA=4.217
NC_035093.1	35924274	.	G	T	.	.	MAF_USDA=1.695
NC_035093.1	35924351	.	G	A	.	.	MAF_INRAE=26.316
NC_035093.1	35924379	.	G	A	.	.	MAF_USDA=12.5
NC_035093.1	35924382	.	G	A	.	.	MAF_USDA=1.667
NC_035093.1	35924476	.	G	C	.	.	MAF_INRAE=15.19
NC_035093.1	35924617	.	A	T	.	.	MAF_USDA=1.667
NC_035093.1	35924659	.	C	A	.	.	MAF_INRAE=13.924;MAF_USDA=18.75
NC_035093.1	35924681	.	T	G	.	.	MAF_USDA=1.695
NC_035093.1	35924710	.	G	A	.	.	MAF_USDA=2.542
NC_035093.1	35924772	.	G	A	.	.	MAF_USDA=5.294
NC_035093.1	35925016	.	G	A	.	.	MAF_INRAE=27.5;MAF_USDA=19.828
NC_035093.1	35925072	.	A	T	.	.	MAF_INRAE=42.105;MAF_USDA=15.06
NC_035093.1	35925075	.	C	T	.	.	MAF_INRAE=34.167;MAF_USDA=15.06
NC_035093.1	35925106	.	A	T	.	.	MAF_INRAE=40.506;MAF_USDA=15.06
NC_035093.1	35925178	.	C	T	.	.	MAF_INRAE=5.833;MAF_USDA=4.819
NC_035093.1	35925179	.	G	A	.	.	MAF_INRAE=9.494;MAF_USDA=10.169
NC_035093.1	35925260	.	G	A	.	.	MAF_INRAE=21.667;MAF_USDA=6.25
NC_035093.1	35925303	.	C	A	.	.	MAF_INRAE=3.333
NC_035093.1	35925337	.	C	T	.	.	MAF_INRAE=33.333;MAF_USDA=16.667
NC_035093.1	35925416	.	G	T	.	.	MAF_INRAE=6.667;MAF_USDA=8.333
NC_035093.1	35925681	.	C	A	.	.	MAF_INRAE=20.253;MAF_USDA=15.882
NC_035093.1	35925699	.	C	A	.	.	MAF_INRAE=2.5;MAF_USDA=4.918
NC_035093.1	35925747	.	C	T	.	.	MAF_USDA=14.706
NC_035093.1	35925778	.	C	T	.	.	MAF_INRAE=6.667;MAF_USDA=4.118
NC_035093.1	35925814	.	C	T	.	.	MAF_USDA=4.118
NC_035093.1	35925815	.	G	A	.	.	MAF_USDA=6.557
NC_035093.1	35925831	.	G	T	.	.	MAF_INRAE=15.823
NC_035093.1	35925840	.	C	G	.	.	MAF_USDA=4.918
NC_035093.1	35925887	.	A	C	.	.	MAF_USDA=1.639
NC_035093.1	35925897	.	T	C	.	.	MAF_USDA=16.471
NC_035093.1	35926071	.	C	T	.	.	MAF_USDA=7.377
NC_035093.1	35926491	.	T	A	.	.	MAF_INRAE=15.823
NC_035093.1	35926515	.	C	T	.	.	MAF_INRAE=6.667;MAF_USDA=3.529
NC_035093.1	35926524	.	C	G	.	.	MAF_INRAE=6.962;MAF_USDA=5.294
NC_035093.1	35926533	.	T	A	.	.	MAF_INRAE=20.886;MAF_USDA=20.0
NC_035093.1	35926732	.	G	A	.	.	MAF_INRAE=20.253;MAF_USDA=20.0
NC_035093.1	35926747	.	T	C	.	.	MAF_INRAE=6.962;MAF_USDA=4.706
NC_035093.1	35926831	.	A	G	.	.	MAF_INRAE=6.962;MAF_USDA=4.706
NC_035093.1	35926907	.	C	T	.	.	MAF_USDA=4.118
NC_035093.1	35928420	.	C	T	.	.	MAF_USDA=3.529
NC_035093.1	35928421	.	C	T	.	.	MAF_USDA=3.529
NC_035093.1	35928681	.	C	T	.	.	MAF_USDA=2.459
NC_035093.1	35928749	.	T	C	.	.	MAF_INRAE=6.962;MAF_USDA=5.294
NC_035093.1	35928861	.	T	C	.	.	MAF_INRAE=6.962;MAF_USDA=5.882
NC_035093.1	35928969	.	G	T	.	.	MAF_USDA=1.639
NC_035093.1	35929137	.	A	G	.	.	MAF_INRAE=6.329;MAF_USDA=4.706
NC_035093.1	35929178	.	A	G	.	.	MAF_INRAE=6.329;MAF_USDA=4.706
NC_035093.1	35929277	.	G	T	.	.	MAF_INRAE=20.886;MAF_USDA=19.412
NC_035093.1	35929391	.	G	T	.	.	MAF_INRAE=6.962;MAF_USDA=4.706
NC_035093.1	35929564	.	C	T	.	.	MAF_INRAE=5.833
NC_035093.1	35929588	.	G	C	.	.	MAF_USDA=10.0
NC_035093.1	35929672	.	C	T	.	.	MAF_INRAE=6.667;MAF_USDA=7.059
NC_035093.1	35929729	.	T	C	.	.	MAF_INRAE=6.962;MAF_USDA=4.706
NC_035093.1	35929798	.	A	G	.	.	MAF_USDA=4.918
NC_035093.1	35930061	.	T	A	.	.	MAF_INRAE=12.658;MAF_USDA=9.412
NC_035093.1	35930062	.	G	A	.	.	MAF_INRAE=11.667;MAF_USDA=9.412
NC_035093.1	35930076	.	C	T	.	.	MAF_INRAE=12.658;MAF_USDA=10.0
NC_035093.1	35930180	.	C	G	.	.	MAF_INRAE=6.667;MAF_USDA=7.647
NC_035093.1	35930203	.	C	T	.	.	MAF_INRAE=6.667;MAF_USDA=4.706
NC_035093.1	35930272	.	T	A	.	.	MAF_INRAE=39.873;MAF_USDA=16.471
NC_035093.1	35930335	.	A	G	.	.	MAF_INRAE=6.667;MAF_USDA=4.118
NC_035093.1	35930343	.	G	C	.	.	MAF_USDA=1.639
NC_035093.1	35930416	.	G	A	.	.	MAF_INRAE=5.263
NC_035093.1	35930580	.	G	C	.	.	MAF_INRAE=6.667;MAF_USDA=10.417
NC_035093.1	35930719	.	C	A	.	.	MAF_INRAE=40.506;MAF_USDA=14.706
NC_035093.1	35930812	.	G	A	.	.	MAF_INRAE=20.886;MAF_USDA=20.588
NC_035093.1	35930832	.	C	A	.	.	MAF_INRAE=12.658;MAF_USDA=9.412
NC_035093.1	35930946	.	A	G	.	.	MAF_INRAE=12.658;MAF_USDA=9.412
NC_035093.1	35930983	.	G	A	.	.	MAF_INRAE=7.595;MAF_USDA=5.294
NC_035093.1	35930998	.	G	T	.	.	MAF_INRAE=7.5;MAF_USDA=4.706
NC_035093.1	35931088	.	C	A	.	.	MAF_USDA=2.083
NC_035093.1	35931215	.	C	A	.	.	MAF_INRAE=3.333
NC_035093.1	35931240	.	T	A	.	.	MAF_USDA=1.639
NC_035093.1	35931267	.	G	A	.	.	MAF_USDA=3.279
NC_035093.1	35931376	.	G	T	.	.	MAF_INRAE=46.835;MAF_USDA=16.393
NC_035093.1	35931412	.	T	G	.	.	MAF_INRAE=12.025;MAF_USDA=4.918
NC_035093.1	35931554	.	G	A	.	.	MAF_USDA=2.353
NC_035093.1	35931578	.	T	C	.	.	MAF_INRAE=12.658;MAF_USDA=9.412
NC_035093.1	35931618	.	C	T	.	.	MAF_INRAE=48.101;MAF_USDA=26.471
NC_035093.1	35931751	.	C	A	.	.	MAF_USDA=1.639
NC_035093.1	35931771	.	C	T	.	.	MAF_INRAE=12.658;MAF_USDA=9.412
NC_035093.1	35931824	.	A	G	.	.	MAF_INRAE=25.316;MAF_USDA=49.412
NC_035093.1	35931855	.	C	T	.	.	MAF_INRAE=3.333;MAF_USDA=4.098
NC_035093.1	35931922	.	G	T	.	.	MAF_USDA=1.765
NC_035093.1	35931933	.	G	A	.	.	MAF_INRAE=12.658;MAF_USDA=20.833
NC_035093.1	35931983	.	A	G	.	.	MAF_INRAE=47.468;MAF_USDA=16.393
NC_035093.1	35931991	.	A	T	.	.	MAF_INRAE=12.025;MAF_USDA=9.412
NC_035093.1	35932012	.	C	A	.	.	MAF_INRAE=7.5
NC_035093.1	35932013	.	C	A	.	.	MAF_INRAE=7.5
NC_035093.1	35932051	.	G	T	.	.	MAF_USDA=1.765
NC_035093.1	35932065	.	T	A	.	.	MAF_USDA=10.588
NC_035093.1	35932154	.	G	A	.	.	MAF_USDA=1.639
NC_035093.1	35932167	.	A	T	.	.	MAF_INRAE=12.658;MAF_USDA=9.412
NC_035093.1	35932228	.	C	T	.	.	MAF_USDA=1.639
NC_035093.1	35932368	.	T	C	.	.	MAF_USDA=4.918
NC_035093.1	35932413	.	A	T	.	.	MAF_USDA=1.639
NC_035093.1	35932442	.	T	C	.	.	MAF_INRAE=13.924;MAF_USDA=5.882
NC_035093.1	35932472	.	C	A	.	.	MAF_USDA=2.353
NC_035093.1	35932567	.	G	A	.	.	MAF_USDA=1.639
NC_035093.1	35932677	.	C	T	.	.	MAF_INRAE=6.962;MAF_USDA=4.706
NC_035093.1	35932727	.	A	T	.	.	MAF_INRAE=13.924;MAF_USDA=5.882
NC_035093.1	35932733	.	C	A	.	.	MAF_INRAE=6.962;MAF_USDA=8.333
NC_035093.1	35932778	.	G	T	.	.	MAF_USDA=2.941
NC_035093.1	35932784	.	C	T	.	.	MAF_INRAE=6.962;MAF_USDA=4.706
NC_035093.1	35932799	.	A	G	.	.	MAF_USDA=5.738
NC_035093.1	35932913	.	G	T	.	.	MAF_INRAE=7.5;MAF_USDA=4.706
NC_035093.1	35933068	.	C	A	.	.	MAF_INRAE=12.5;MAF_USDA=1.639
NC_035093.1	35933086	.	G	A	.	.	MAF_USDA=18.824
NC_035093.1	35933219	.	A	C	.	.	MAF_INRAE=12.658;MAF_USDA=9.412
NC_035093.1	35933317	.	C	T	.	.	MAF_INRAE=5.833;MAF_USDA=5.882
NC_035093.1	35933487	.	G	A	.	.	MAF_USDA=1.667
NC_035093.1	35933526	.	T	A	.	.	MAF_INRAE=40.0;MAF_USDA=15.833
NC_035093.1	35933528	.	A	G	.	.	MAF_INRAE=40.0;MAF_USDA=15.833
NC_035093.1	35933601	.	C	T	.	.	MAF_USDA=4.918
NC_035093.1	35933620	.	A	G	.	.	MAF_USDA=12.353
NC_035093.1	35933651	.	T	C	.	.	MAF_USDA=1.639
NC_035093.1	35933731	.	A	C	.	.	MAF_INRAE=46.835;MAF_USDA=16.393
NC_035093.1	35933745	.	A	T	.	.	MAF_USDA=19.412
NC_035093.1	35933767	.	G	A	.	.	MAF_USDA=2.083
NC_035093.1	35933865	.	A	G	.	.	MAF_USDA=3.279
NC_035093.1	35933882	.	C	A	.	.	MAF_USDA=18.235
NC_035093.1	35933926	.	C	T	.	.	MAF_INRAE=6.667;MAF_USDA=7.647
NC_035093.1	35933963	.	A	G	.	.	MAF_INRAE=5.063;MAF_USDA=1.765
NC_035093.1	35933964	.	G	A	.	.	MAF_INRAE=3.333;MAF_USDA=1.765
NC_035093.1	35933983	.	A	T	.	.	MAF_USDA=2.083
NC_035093.1	35934005	.	T	G	.	.	MAF_USDA=3.529
NC_035093.1	35934006	.	T	C	.	.	MAF_INRAE=12.658;MAF_USDA=10.588
NC_035093.1	35934030	.	C	T	.	.	MAF_INRAE=6.962;MAF_USDA=4.706
NC_035093.1	35934282	.	A	C	.	.	MAF_INRAE=15.823;MAF_USDA=4.918
NC_035093.1	35934326	.	A	G	.	.	MAF_INRAE=6.962;MAF_USDA=4.706
NC_035093.1	35934344	.	A	T	.	.	MAF_USDA=3.529
NC_035093.1	35934409	.	C	T	.	.	MAF_INRAE=12.658;MAF_USDA=9.412
NC_035093.1	35934428	.	T	C	.	.	MAF_INRAE=12.658;MAF_USDA=9.412
NC_035093.1	35934468	.	G	C	.	.	MAF_INRAE=5.263
NC_035093.1	35934497	.	G	T	.	.	MAF_USDA=1.639
NC_035093.1	35934514	.	C	T	.	.	MAF_INRAE=7.5;MAF_USDA=3.529
NC_035093.1	35934617	.	G	T	.	.	MAF_INRAE=6.962;MAF_USDA=3.279
NC_035093.1	35934747	.	C	T	.	.	MAF_USDA=1.639
NC_035093.1	35934766	.	A	G	.	.	MAF_USDA=24.118
NC_035093.1	35934903	.	T	A	.	.	MAF_USDA=1.639
NC_035093.1	35934911	.	C	T	.	.	MAF_USDA=1.176
NC_035093.1	35935079	.	A	T	.	.	MAF_INRAE=7.5;MAF_USDA=4.706
NC_035093.1	35935172	.	G	A	.	.	MAF_INRAE=6.962;MAF_USDA=4.706
NC_035093.1	35935198	.	C	G	.	.	MAF_INRAE=21.519;MAF_USDA=15.574
NC_035093.1	35935199	.	C	T	.	.	MAF_INRAE=15.0;MAF_USDA=15.574
NC_035093.1	35935203	.	C	G	.	.	MAF_INRAE=15.0;MAF_USDA=17.059
NC_035093.1	35935216	.	A	T	.	.	MAF_INRAE=7.5;MAF_USDA=12.5
NC_035093.1	35935230	.	G	T	.	.	MAF_INRAE=6.962;MAF_USDA=4.762
NC_035093.1	35935231	.	T	C	.	.	MAF_INRAE=7.5;MAF_USDA=12.5
NC_035093.1	35935234	.	C	G	.	.	MAF_INRAE=7.5;MAF_USDA=12.5
NC_035093.1	35935236	.	A	G	.	.	MAF_USDA=4.167
NC_035093.1	35935269	.	G	C	.	.	MAF_USDA=6.25
NC_035093.1	35935307	.	C	T	.	.	MAF_USDA=1.695
NC_035093.1	35935360	.	G	T	.	.	MAF_INRAE=4.167;MAF_USDA=8.537
NC_035093.1	35935384	.	A	C	.	.	MAF_USDA=14.583
NC_035093.1	35935482	.	G	C	.	.	MAF_INRAE=5.833
NC_035093.1	35935499	.	G	A	.	.	MAF_USDA=12.353
NC_035093.1	35935525	.	C	A	.	.	MAF_INRAE=7.5;MAF_USDA=4.706
NC_035093.1	35935552	.	G	T	.	.	MAF_INRAE=7.5;MAF_USDA=4.706
NC_035093.1	35935592	.	G	T	.	.	MAF_INRAE=7.5;MAF_USDA=4.706
NC_035093.1	35935610	.	T	A	.	.	MAF_USDA=4.098
NC_035093.1	35935709	.	T	A	.	.	MAF_INRAE=6.962;MAF_USDA=3.279
NC_035093.1	35935760	.	G	T	.	.	MAF_INRAE=29.747;MAF_USDA=1.639
NC_035093.1	35935761	.	A	G	.	.	MAF_USDA=4.167
NC_035093.1	35935762	.	T	G	.	.	MAF_USDA=4.167
NC_035093.1	35935769	.	G	A	.	.	MAF_INRAE=7.5;MAF_USDA=4.706
NC_035093.1	35935863	.	T	A	.	.	MAF_INRAE=7.5;MAF_USDA=4.706
NC_035093.1	35935874	.	T	C	.	.	MAF_USDA=1.639
NC_035093.1	35935877	.	C	T	.	.	MAF_INRAE=7.5;MAF_USDA=4.706
NC_035093.1	35935905	.	T	G	.	.	MAF_INRAE=7.5;MAF_USDA=4.118
NC_035093.1	35935906	.	C	G	.	.	MAF_INRAE=7.5;MAF_USDA=4.706
NC_035093.1	35935953	.	G	C	.	.	MAF_INRAE=3.333
NC_035093.1	35935974	.	C	A	.	.	MAF_INRAE=6.667;MAF_USDA=4.706
NC_035093.1	35936013	.	G	A	.	.	MAF_USDA=1.639
NC_035093.1	35936014	.	G	T	.	.	MAF_USDA=1.639
NC_035093.1	35936208	.	T	C	.	.	MAF_INRAE=7.5;MAF_USDA=4.706
NC_035093.1	35936244	.	C	T	.	.	MAF_INRAE=7.5;MAF_USDA=4.706
NC_035093.1	35936265	.	T	G	.	.	MAF_INRAE=7.5;MAF_USDA=4.706
NC_035093.1	35936476	.	C	A	.	.	MAF_INRAE=10.127;MAF_USDA=12.353
NC_035093.1	35936496	.	T	C	.	.	MAF_INRAE=7.5;MAF_USDA=4.706
NC_035093.1	35936530	.	C	A	.	.	MAF_INRAE=7.5;MAF_USDA=4.706
NC_035093.1	35936660	.	C	A	.	.	MAF_INRAE=4.167;MAF_USDA=8.824
NC_035093.1	35936661	.	G	T	.	.	MAF_USDA=21.765
NC_035093.1	35936672	.	T	G	.	.	MAF_INRAE=7.5;MAF_USDA=4.118
NC_035093.1	35936682	.	G	T	.	.	MAF_INRAE=4.167;MAF_USDA=8.824
NC_035093.1	35936686	.	C	A	.	.	MAF_INRAE=7.5;MAF_USDA=4.706
NC_035093.1	35936735	.	G	T	.	.	MAF_USDA=18.824
NC_035093.1	35936747	.	A	T	.	.	MAF_USDA=1.639
NC_035093.1	35936867	.	T	A	.	.	MAF_INRAE=10.127
NC_035093.1	35936929	.	G	A	.	.	MAF_INRAE=6.962;MAF_USDA=4.706
NC_035093.1	35936943	.	C	T	.	.	MAF_INRAE=5.0;MAF_USDA=7.059
NC_035093.1	35936965	.	C	A	.	.	MAF_USDA=2.941
NC_035093.1	35936992	.	C	T	.	.	MAF_INRAE=15.19
NC_035093.1	35937053	.	G	T	.	.	MAF_INRAE=14.557;MAF_USDA=18.75
NC_035093.1	35937126	.	A	G	.	.	MAF_INRAE=15.823;MAF_USDA=6.557
NC_035093.1	35937132	.	G	A	.	.	MAF_USDA=2.459
NC_035093.1	35937143	.	T	G	.	.	MAF_USDA=4.706
NC_035093.1	35937192	.	A	G	.	.	MAF_USDA=5.738
NC_035093.1	35937209	.	G	C	.	.	MAF_USDA=3.279
NC_035093.1	35937212	.	G	C	.	.	MAF_USDA=3.279
NC_035093.1	35937227	.	T	G	.	.	MAF_INRAE=28.481;MAF_USDA=31.765
NC_035093.1	35937252	.	C	T	.	.	MAF_INRAE=27.848;MAF_USDA=31.176
NC_035093.1	35937270	.	A	C	.	.	MAF_INRAE=6.667;MAF_USDA=6.471
NC_035093.1	35937297	.	T	C	.	.	MAF_INRAE=7.5;MAF_USDA=4.706
NC_035093.1	35937317	.	A	C	.	.	MAF_INRAE=40.506;MAF_USDA=41.176
NC_035093.1	35937484	.	T	G	.	.	MAF_USDA=9.836
NC_035093.1	35937503	.	G	A	.	.	MAF_INRAE=21.519;MAF_USDA=15.574
NC_035093.1	35937624	.	T	A	.	.	MAF_INRAE=6.962;MAF_USDA=4.706
NC_035093.1	35937683	.	C	T	.	.	MAF_USDA=2.459
NC_035093.1	35937788	.	G	C	.	.	MAF_USDA=21.176
NC_035093.1	35937897	.	C	T	.	.	MAF_INRAE=7.5;MAF_USDA=4.706
NC_035093.1	35937904	.	C	T	.	.	MAF_INRAE=7.5;MAF_USDA=4.706
NC_035093.1	35937951	.	G	A	.	.	MAF_INRAE=5.263
NC_035093.1	35937964	.	G	A	.	.	MAF_INRAE=3.333
NC_035093.1	35938011	.	G	A	.	.	MAF_INRAE=21.519;MAF_USDA=15.574
NC_035093.1	35938047	.	G	A	.	.	MAF_INRAE=7.5;MAF_USDA=4.706
NC_035093.1	35938058	.	G	A	.	.	MAF_USDA=10.588
NC_035093.1	35938118	.	T	C	.	.	MAF_USDA=4.098
NC_035093.1	35938205	.	G	A	.	.	MAF_USDA=4.167
NC_035093.1	35938388	.	T	G	.	.	MAF_USDA=12.5
NC_035093.1	35938540	.	A	G	.	.	MAF_USDA=20.833
NC_035093.1	35938615	.	T	A	.	.	MAF_USDA=2.083
NC_035093.1	35941547	.	G	A	.	.	MAF_USDA=6.25
NC_035093.1	35941576	.	C	T	.	.	MAF_USDA=10.417
NC_035093.1	35941642	.	T	C	.	.	MAF_INRAE=26.316;MAF_USDA=41.176
NC_035093.1	35941655	.	T	C	.	.	MAF_USDA=6.25
NC_035093.1	35941656	.	A	T	.	.	MAF_USDA=6.25
NC_035093.1	35941998	.	G	A	.	.	MAF_INRAE=3.333;MAF_USDA=5.357
NC_035093.1	35942091	.	T	C	.	.	MAF_INRAE=14.557;MAF_USDA=18.75
NC_035093.1	35942156	.	G	A	.	.	MAF_USDA=1.639
NC_035093.1	35942174	.	T	C	.	.	MAF_USDA=19.643
NC_035093.1	35942176	.	G	T	.	.	MAF_INRAE=4.167;MAF_USDA=4.167
NC_035093.1	35942179	.	T	A	.	.	MAF_USDA=2.976
NC_035093.1	35942181	.	G	C	.	.	MAF_USDA=1.667
NC_035093.1	35942247	.	G	A	.	.	MAF_INRAE=2.5;MAF_USDA=4.098
NC_035093.1	35942248	.	C	A	.	.	MAF_INRAE=2.5;MAF_USDA=4.098
NC_035093.1	35942263	.	C	G	.	.	MAF_USDA=11.765
NC_035093.1	35942270	.	G	A	.	.	MAF_INRAE=4.167;MAF_USDA=4.118
NC_035093.1	35942307	.	T	A	.	.	MAF_USDA=1.639
NC_035093.1	35942311	.	T	C	.	.	MAF_USDA=22.619
NC_035093.1	35942343	.	T	G	.	.	MAF_USDA=6.548
NC_035093.1	35942424	.	T	G	.	.	MAF_INRAE=4.167;MAF_USDA=4.167
NC_035093.1	35942519	.	G	T	.	.	MAF_USDA=7.143
NC_035093.1	35942560	.	C	A	.	.	MAF_INRAE=4.167;MAF_USDA=3.571
NC_035093.1	35942563	.	G	T	.	.	MAF_INRAE=4.167;MAF_USDA=3.571
NC_035093.1	35942582	.	T	G	.	.	MAF_INRAE=7.5;MAF_USDA=12.5
NC_035093.1	35942583	.	A	C	.	.	MAF_INRAE=7.5;MAF_USDA=12.5
NC_035093.1	35942584	.	A	C	.	.	MAF_INRAE=7.5
NC_035093.1	35942589	.	T	A	.	.	MAF_INRAE=5.0;MAF_USDA=10.0
NC_035093.1	35942596	.	C	A	.	.	MAF_INRAE=4.167;MAF_USDA=3.571
NC_035093.1	35942669	.	T	C	.	.	MAF_USDA=3.571
NC_035093.1	35942680	.	A	T	.	.	MAF_USDA=6.25
NC_035093.1	35942733	.	A	C	.	.	MAF_INRAE=19.167;MAF_USDA=13.115
NC_035093.1	35943024	.	G	A	.	.	MAF_USDA=1.639
NC_035093.1	35943073	.	G	A	.	.	MAF_INRAE=7.5;MAF_USDA=4.118
NC_035093.1	35943094	.	A	G	.	.	MAF_USDA=1.639
NC_035093.1	35943144	.	T	C	.	.	MAF_INRAE=30.38;MAF_USDA=6.471
NC_035093.1	35943179	.	C	T	.	.	MAF_USDA=3.333
NC_035093.1	35943199	.	G	T	.	.	MAF_USDA=1.667
NC_035093.1	35943203	.	T	A	.	.	MAF_INRAE=27.848;MAF_USDA=32.143
NC_035093.1	35943255	.	G	A	.	.	MAF_USDA=1.667
NC_035093.1	35943291	.	C	A	.	.	MAF_INRAE=15.823;MAF_USDA=5.0
NC_035093.1	35943442	.	G	T	.	.	MAF_INRAE=22.785;MAF_USDA=15.0
NC_035093.1	35943453	.	C	A	.	.	MAF_INRAE=6.667;MAF_USDA=6.548
NC_035093.1	35943469	.	T	A	.	.	MAF_USDA=2.976
NC_035093.1	35943492	.	G	A	.	.	MAF_USDA=2.5
NC_035093.1	35943534	.	G	T	.	.	MAF_USDA=5.0
NC_035093.1	35943591	.	G	T	.	.	MAF_USDA=1.667
NC_035093.1	35943647	.	A	T	.	.	MAF_INRAE=6.962;MAF_USDA=4.167
NC_035093.1	35943745	.	A	G	.	.	MAF_INRAE=8.333;MAF_USDA=12.5
NC_035093.1	35943775	.	G	A	.	.	MAF_INRAE=15.823
NC_035093.1	35943818	.	C	T	.	.	MAF_USDA=4.819
NC_035093.1	35943820	.	G	A	.	.	MAF_USDA=3.39
NC_035093.1	35943925	.	C	T	.	.	MAF_INRAE=8.333;MAF_USDA=4.762
NC_035093.1	35943930	.	A	G	.	.	MAF_INRAE=8.333;MAF_USDA=4.762
NC_035093.1	35944151	.	C	A	.	.	MAF_USDA=4.167
NC_035093.1	35944159	.	C	T	.	.	MAF_INRAE=31.013;MAF_USDA=6.548
NC_035093.1	35944188	.	T	A	.	.	MAF_INRAE=6.962;MAF_USDA=4.762
NC_035093.1	35944238	.	T	C	.	.	MAF_INRAE=41.139;MAF_USDA=41.667
NC_035093.1	35944239	.	T	C	.	.	MAF_INRAE=45.833;MAF_USDA=41.667
NC_035093.1	35944247	.	G	A	.	.	MAF_INRAE=5.263
NC_035093.1	35944266	.	C	T	.	.	MAF_INRAE=5.833
NC_035093.1	35944304	.	T	A	.	.	MAF_INRAE=16.456;MAF_USDA=5.833
NC_035093.1	35944328	.	T	C	.	.	MAF_INRAE=27.215;MAF_USDA=29.167
NC_035093.1	35944380	.	T	C	.	.	MAF_USDA=14.583
NC_035093.1	35944407	.	C	G	.	.	MAF_INRAE=6.962;MAF_USDA=4.706
NC_035093.1	35944491	.	G	T	.	.	MAF_USDA=1.667
NC_035093.1	35944508	.	C	T	.	.	MAF_INRAE=6.962;MAF_USDA=3.529
NC_035093.1	35944513	.	T	G	.	.	MAF_INRAE=29.747;MAF_USDA=6.471
NC_035093.1	35944578	.	G	T	.	.	MAF_INRAE=36.709;MAF_USDA=45.833
NC_035093.1	35944605	.	T	G	.	.	MAF_USDA=2.459
NC_035093.1	35944634	.	C	T	.	.	MAF_INRAE=30.38;MAF_USDA=6.471
NC_035093.1	35944761	.	A	T	.	.	MAF_USDA=2.5
NC_035093.1	35944860	.	G	C	.	.	MAF_INRAE=6.667;MAF_USDA=7.143
NC_035093.1	35944862	.	G	C	.	.	MAF_USDA=1.667
NC_035093.1	35944881	.	A	T	.	.	MAF_USDA=1.667
NC_035093.1	35944899	.	C	T	.	.	MAF_INRAE=14.557;MAF_USDA=6.548
NC_035093.1	35944922	.	C	A	.	.	MAF_INRAE=13.924;MAF_USDA=5.882
NC_035093.1	35944961	.	C	T	.	.	MAF_INRAE=6.667;MAF_USDA=6.471
NC_035093.1	35945110	.	T	C	.	.	MAF_USDA=4.167
NC_035093.1	35945161	.	T	G	.	.	MAF_INRAE=26.582;MAF_USDA=30.588
NC_035093.1	35945190	.	A	G	.	.	MAF_INRAE=10.127
NC_035093.1	35945257	.	A	G	.	.	MAF_USDA=11.765
NC_035093.1	35945262	.	A	G	.	.	MAF_INRAE=1.667;MAF_USDA=1.639
NC_035093.1	35945300	.	C	A	.	.	MAF_INRAE=2.5;MAF_USDA=5.882
NC_035093.1	35945393	.	A	G	.	.	MAF_INRAE=4.167
NC_035093.1	35945451	.	C	A	.	.	MAF_INRAE=6.667;MAF_USDA=10.417
NC_035093.1	35945562	.	G	T	.	.	MAF_INRAE=9.494;MAF_USDA=9.016
NC_035093.1	35945563	.	A	T	.	.	MAF_USDA=4.098
NC_035093.1	35945571	.	C	T	.	.	MAF_INRAE=6.667;MAF_USDA=6.471
NC_035093.1	35945623	.	G	C	.	.	MAF_INRAE=15.823
NC_035093.1	35945637	.	G	T	.	.	MAF_USDA=3.279
NC_035093.1	35945658	.	C	T	.	.	MAF_USDA=1.639
NC_035093.1	35945746	.	A	G	.	.	MAF_USDA=1.639
NC_035093.1	35945783	.	G	T	.	.	MAF_INRAE=26.582;MAF_USDA=30.0
NC_035093.1	35945797	.	T	C	.	.	MAF_USDA=2.083
NC_035093.1	35945868	.	T	A	.	.	MAF_USDA=12.5
NC_035093.1	35945869	.	C	A	.	.	MAF_USDA=12.5
NC_035093.1	35946054	.	G	A	.	.	MAF_USDA=18.75
NC_035093.1	35946085	.	T	A	.	.	MAF_USDA=12.5
NC_035093.1	35946264	.	A	C	.	.	MAF_USDA=14.583
NC_035093.1	35946278	.	T	A	.	.	MAF_USDA=14.583
NC_035093.1	35946331	.	G	A	.	.	MAF_USDA=12.5
NC_035093.1	35946363	.	C	T	.	.	MAF_USDA=14.583
NC_035093.1	35946538	.	C	T	.	.	MAF_USDA=31.25
NC_035093.1	35946573	.	G	C	.	.	MAF_USDA=4.167
NC_035093.1	35946822	.	G	A	.	.	MAF_USDA=12.5
NC_035093.1	35946896	.	C	A	.	.	MAF_USDA=4.167
NC_035093.1	35947064	.	G	A	.	.	MAF_USDA=10.417
NC_035093.1	35947118	.	A	T	.	.	MAF_USDA=29.167
NC_035093.1	35947354	.	C	T	.	.	MAF_INRAE=6.962;MAF_USDA=4.706
NC_035093.1	35947369	.	G	C	.	.	MAF_USDA=9.836
NC_035093.1	35947388	.	G	A	.	.	MAF_INRAE=6.962;MAF_USDA=4.706
NC_035093.1	35947494	.	T	G	.	.	MAF_INRAE=6.667;MAF_USDA=4.706
NC_035093.1	35947501	.	C	T	.	.	MAF_INRAE=9.494;MAF_USDA=9.836
NC_035093.1	35947503	.	G	A	.	.	MAF_INRAE=6.962;MAF_USDA=4.706
NC_035093.1	35947639	.	A	T	.	.	MAF_INRAE=6.667;MAF_USDA=3.529
NC_035093.1	35947693	.	T	A	.	.	MAF_INRAE=7.5;MAF_USDA=4.706
NC_035093.1	35947741	.	G	T	.	.	MAF_USDA=19.412
NC_035093.1	35947742	.	C	A	.	.	MAF_USDA=4.098
NC_035093.1	35947797	.	A	G	.	.	MAF_INRAE=25.949;MAF_USDA=30.0
NC_035093.1	35948102	.	C	T	.	.	MAF_INRAE=15.823;MAF_USDA=10.656
NC_035093.1	35948194	.	C	T	.	.	MAF_INRAE=7.5;MAF_USDA=4.706
NC_035093.1	35948338	.	T	G	.	.	MAF_INRAE=4.167;MAF_USDA=8.824
NC_035093.1	35948378	.	C	T	.	.	MAF_INRAE=7.5;MAF_USDA=4.706
NC_035093.1	35948383	.	G	A	.	.	MAF_INRAE=9.494;MAF_USDA=9.016
NC_035093.1	35948512	.	C	T	.	.	MAF_USDA=4.098
NC_035093.1	35948534	.	A	T	.	.	MAF_USDA=1.639
NC_035093.1	35948582	.	G	A	.	.	MAF_USDA=2.459
NC_035093.1	35948594	.	T	A	.	.	MAF_INRAE=2.5;MAF_USDA=4.098
NC_035093.1	35948623	.	T	C	.	.	MAF_INRAE=12.025;MAF_USDA=4.098
NC_035093.1	35948688	.	T	C	.	.	MAF_INRAE=21.519;MAF_USDA=15.574
NC_035093.1	35948738	.	A	C	.	.	MAF_INRAE=7.5;MAF_USDA=5.294
NC_035093.1	35948740	.	C	T	.	.	MAF_INRAE=14.557;MAF_USDA=11.475
NC_035093.1	35948741	.	G	A	.	.	MAF_USDA=18.824
NC_035093.1	35948793	.	C	G	.	.	MAF_USDA=6.25
NC_035093.1	35948823	.	T	A	.	.	MAF_USDA=1.639
NC_035093.1	35948845	.	G	A	.	.	MAF_USDA=4.706
NC_035093.1	35948869	.	A	T	.	.	MAF_USDA=5.952
NC_035093.1	35948876	.	G	T	.	.	MAF_INRAE=2.5
NC_035093.1	35948951	.	A	G	.	.	MAF_USDA=4.762
NC_035093.1	35949012	.	C	A	.	.	MAF_INRAE=7.5;MAF_USDA=3.571
NC_035093.1	35949079	.	C	A	.	.	MAF_USDA=2.459
NC_035093.1	35949094	.	T	C	.	.	MAF_USDA=4.167
NC_035093.1	35949121	.	A	C	.	.	MAF_USDA=4.167
NC_035093.1	35949177	.	A	C	.	.	MAF_USDA=1.639
NC_035093.1	35949325	.	A	G	.	.	MAF_INRAE=31.013;MAF_USDA=32.738
NC_035093.1	35949366	.	C	G	.	.	MAF_INRAE=3.333
NC_035093.1	35949609	.	C	A	.	.	MAF_INRAE=31.013;MAF_USDA=33.529
NC_035093.1	35949872	.	A	T	.	.	MAF_INRAE=29.747;MAF_USDA=6.548
NC_035093.1	35950163	.	G	C	.	.	MAF_USDA=4.167
NC_035093.1	35950170	.	G	T	.	.	MAF_INRAE=6.962;MAF_USDA=4.118
NC_035093.1	35950272	.	C	A	.	.	MAF_INRAE=3.333
NC_035093.1	35950382	.	C	A	.	.	MAF_INRAE=1.667;MAF_USDA=2.459
NC_035093.1	35950434	.	G	A	.	.	MAF_USDA=1.639
NC_035093.1	35950481	.	C	T	.	.	MAF_USDA=3.279
NC_035093.1	35950503	.	T	A	.	.	MAF_INRAE=22.785;MAF_USDA=14.754
NC_035093.1	35950510	.	G	A	.	.	MAF_USDA=14.583
NC_035093.1	35950534	.	A	C	.	.	MAF_USDA=16.667
NC_035093.1	35950543	.	A	T	.	.	MAF_INRAE=26.316
NC_035093.1	35950552	.	G	A	.	.	MAF_USDA=3.279
NC_035093.1	35950682	.	T	A	.	.	MAF_USDA=2.083
NC_035093.1	35950813	.	T	C	.	.	MAF_INRAE=3.333
NC_035093.1	35950850	.	A	G	.	.	MAF_USDA=2.459
NC_035093.1	35950900	.	C	T	.	.	MAF_USDA=1.639
NC_035093.1	35950977	.	T	G	.	.	MAF_INRAE=22.152;MAF_USDA=15.574
NC_035093.1	35951017	.	G	C	.	.	MAF_INRAE=26.582;MAF_USDA=30.0
NC_035093.1	35951188	.	C	T	.	.	MAF_INRAE=3.333;MAF_USDA=4.118
NC_035093.1	35951249	.	T	A	.	.	MAF_INRAE=47.468;MAF_USDA=42.353
NC_035093.1	35951269	.	T	C	.	.	MAF_INRAE=47.468;MAF_USDA=42.353
NC_035093.1	35951279	.	C	T	.	.	MAF_USDA=2.083
NC_035093.1	35951280	.	G	T	.	.	MAF_INRAE=1.667;MAF_USDA=2.459
NC_035093.1	35951383	.	A	C	.	.	MAF_INRAE=37.975;MAF_USDA=47.541
NC_035093.1	35951427	.	G	A	.	.	MAF_INRAE=6.962;MAF_USDA=4.706
NC_035093.1	35951501	.	G	T	.	.	MAF_USDA=1.176
NC_035093.1	35951621	.	C	T	.	.	MAF_INRAE=6.667;MAF_USDA=10.417
NC_035093.1	35951816	.	T	C	.	.	MAF_INRAE=1.667;MAF_USDA=2.353
NC_035093.1	35951827	.	C	T	.	.	MAF_INRAE=37.975;MAF_USDA=45.882
NC_035093.1	35951923	.	G	T	.	.	MAF_INRAE=6.962;MAF_USDA=4.118
NC_035093.1	35952162	.	A	C	.	.	MAF_INRAE=1.667;MAF_USDA=2.5
NC_035093.1	35952163	.	A	T	.	.	MAF_INRAE=7.5
NC_035093.1	35952172	.	T	G	.	.	MAF_INRAE=5.833;MAF_USDA=5.0
NC_035093.1	35952264	.	A	C	.	.	MAF_INRAE=47.468;MAF_USDA=46.471
NC_035093.1	35952278	.	G	A	.	.	MAF_INRAE=20.886;MAF_USDA=13.934
NC_035093.1	35952303	.	G	A	.	.	MAF_INRAE=47.468;MAF_USDA=39.412
NC_035093.1	35952376	.	A	G	.	.	MAF_USDA=4.167
NC_035093.1	35952432	.	C	A	.	.	MAF_USDA=4.098
NC_035093.1	35952450	.	C	A	.	.	MAF_INRAE=46.835;MAF_USDA=38.235
NC_035093.1	35969396	.	C	T	.	.	MAF_USDA=11.017
NC_035093.1	35969491	.	G	A	.	.	MAF_INRAE=2.632
NC_035093.1	35969516	.	C	T	.	.	MAF_USDA=6.25
NC_035093.1	35969545	.	A	C	.	.	MAF_INRAE=11.667
NC_035093.1	35969557	.	C	T	.	.	MAF_INRAE=14.167
NC_035093.1	35969561	.	T	G	.	.	MAF_INRAE=11.667
NC_035093.1	35969696	.	A	T	.	.	MAF_INRAE=5.0;MAF_USDA=12.5
NC_035093.1	35969727	.	G	C	.	.	MAF_INRAE=25.316
NC_035093.1	35969745	.	C	A	.	.	MAF_USDA=2.083
NC_035093.1	35969770	.	C	T	.	.	MAF_USDA=3.279
NC_035093.1	35969786	.	C	T	.	.	MAF_USDA=1.639
NC_035093.1	35969844	.	A	G	.	.	MAF_USDA=1.639
NC_035093.1	35969876	.	T	G	.	.	MAF_INRAE=6.667;MAF_USDA=21.176
NC_035093.1	35969894	.	G	A	.	.	MAF_INRAE=21.519;MAF_USDA=13.934
NC_035093.1	35969909	.	C	T	.	.	MAF_USDA=1.639
NC_035093.1	35969926	.	A	G	.	.	MAF_USDA=2.083
NC_035093.1	35969960	.	T	G	.	.	MAF_USDA=3.279
NC_035093.1	35969995	.	G	T	.	.	MAF_INRAE=6.962;MAF_USDA=4.706
NC_035093.1	35970002	.	A	T	.	.	MAF_INRAE=7.5;MAF_USDA=4.706
NC_035093.1	35970037	.	T	A	.	.	MAF_USDA=1.639
NC_035093.1	35970095	.	G	T,A	.	.	MAF_INRAE=3.333;MAF_USDA=7.377
NC_035093.1	35970113	.	A	G	.	.	MAF_INRAE=7.5;MAF_USDA=4.706
NC_035093.1	35970122	.	A	C	.	.	MAF_INRAE=17.089;MAF_USDA=14.118
NC_035093.1	35970186	.	C	T	.	.	MAF_USDA=4.918
NC_035093.1	35970353	.	C	T	.	.	MAF_INRAE=15.823;MAF_USDA=4.918
NC_035093.1	35970449	.	C	T	.	.	MAF_USDA=6.557
NC_035093.1	35970553	.	C	A	.	.	MAF_USDA=5.738
NC_035093.1	35970588	.	C	A	.	.	MAF_INRAE=24.051;MAF_USDA=13.529
NC_035093.1	35970693	.	G	T	.	.	MAF_USDA=14.583
NC_035093.1	35970727	.	T	C	.	.	MAF_USDA=6.557
NC_035093.1	35970786	.	G	A	.	.	MAF_USDA=1.639
NC_035093.1	35970948	.	C	T	.	.	MAF_INRAE=21.519;MAF_USDA=13.115
NC_035093.1	35970956	.	G	A	.	.	MAF_INRAE=13.924;MAF_USDA=5.882
NC_035093.1	35970970	.	C	G	.	.	MAF_USDA=3.279
NC_035093.1	35971018	.	A	T	.	.	MAF_USDA=14.118
NC_035093.1	35971023	.	A	C	.	.	MAF_INRAE=22.152;MAF_USDA=42.353
NC_035093.1	35971024	.	C	G	.	.	MAF_USDA=2.459
NC_035093.1	35971093	.	T	A	.	.	MAF_INRAE=3.333
NC_035093.1	35971095	.	A	C	.	.	MAF_USDA=8.333
NC_035093.1	35971104	.	A	T	.	.	MAF_USDA=2.5
NC_035093.1	35971108	.	A	C	.	.	MAF_INRAE=6.667
NC_035093.1	35971130	.	T	G	.	.	MAF_INRAE=1.667;MAF_USDA=2.459
NC_035093.1	35971229	.	G	C	.	.	MAF_USDA=20.833
NC_035093.1	35971292	.	G	C	.	.	MAF_USDA=20.833
NC_035093.1	35971999	.	T	A	.	.	MAF_USDA=12.5
NC_035093.1	35972091	.	T	G	.	.	MAF_USDA=6.557
NC_035093.1	35972167	.	A	T	.	.	MAF_USDA=4.167
NC_035093.1	35972202	.	G	A	.	.	MAF_INRAE=22.152;MAF_USDA=11.475
NC_035093.1	35972338	.	C	A	.	.	MAF_USDA=4.098
NC_035093.1	35972355	.	G	T	.	.	MAF_INRAE=6.667;MAF_USDA=12.5
NC_035093.1	35972377	.	A	C	.	.	MAF_USDA=3.279
NC_035093.1	35972475	.	G	A	.	.	MAF_USDA=6.557
NC_035093.1	35972504	.	C	T	.	.	MAF_USDA=6.471
NC_035093.1	35972520	.	T	G	.	.	MAF_INRAE=13.291;MAF_USDA=5.882
NC_035093.1	35972529	.	G	T	.	.	MAF_INRAE=3.333;MAF_USDA=3.279
NC_035093.1	35972542	.	G	T	.	.	MAF_USDA=2.083
NC_035093.1	35972547	.	T	C	.	.	MAF_USDA=12.941
NC_035093.1	35972613	.	C	T	.	.	MAF_INRAE=6.962;MAF_USDA=5.357
NC_035093.1	35972675	.	C	A	.	.	MAF_USDA=5.738
NC_035093.1	35972683	.	T	C	.	.	MAF_INRAE=26.582;MAF_USDA=15.882
NC_035093.1	35972738	.	C	A	.	.	MAF_INRAE=12.025;MAF_USDA=4.918
NC_035093.1	35972779	.	T	C	.	.	MAF_INRAE=6.667;MAF_USDA=4.706
NC_035093.1	35972817	.	C	T	.	.	MAF_INRAE=9.494;MAF_USDA=9.836
NC_035093.1	35972894	.	C	A	.	.	MAF_USDA=3.279
NC_035093.1	35973015	.	C	T	.	.	MAF_USDA=1.639
NC_035093.1	35973103	.	T	C	.	.	MAF_INRAE=7.5;MAF_USDA=4.706
NC_035093.1	35973111	.	G	T	.	.	MAF_INRAE=7.5;MAF_USDA=4.706
NC_035093.1	35973151	.	T	G	.	.	MAF_INRAE=7.5;MAF_USDA=4.706
NC_035093.1	35973215	.	G	A	.	.	MAF_INRAE=13.924;MAF_USDA=18.75
NC_035093.1	35973276	.	A	T	.	.	MAF_USDA=14.583
NC_035093.1	35973360	.	C	T	.	.	MAF_USDA=4.167
NC_035093.1	35973387	.	C	G	.	.	MAF_INRAE=15.19
NC_035093.1	35973399	.	A	T	.	.	MAF_USDA=5.738
NC_035093.1	35973441	.	G	T	.	.	MAF_USDA=3.333
NC_035093.1	35973497	.	A	T	.	.	MAF_INRAE=3.333
NC_035093.1	35973515	.	G	C	.	.	MAF_INRAE=1.667;MAF_USDA=4.167
NC_035093.1	35973516	.	C	T	.	.	MAF_INRAE=1.667;MAF_USDA=4.167
NC_035093.1	35973561	.	T	C	.	.	MAF_INRAE=3.333;MAF_USDA=6.557
NC_035093.1	35973566	.	G	T	.	.	MAF_INRAE=3.333
NC_035093.1	35973603	.	A	T	.	.	MAF_INRAE=37.342;MAF_USDA=16.393
NC_035093.1	35973622	.	C	A	.	.	MAF_INRAE=27.215;MAF_USDA=32.941
NC_035093.1	35973667	.	G	A	.	.	MAF_INRAE=48.734;MAF_USDA=17.059
NC_035093.1	35973733	.	A	G	.	.	MAF_INRAE=48.734;MAF_USDA=18.824
NC_035093.1	35973742	.	G	A	.	.	MAF_INRAE=6.962;MAF_USDA=4.706
NC_035093.1	35973768	.	A	G	.	.	MAF_INRAE=48.333;MAF_USDA=23.529
NC_035093.1	35973782	.	A	G	.	.	MAF_USDA=25.0
NC_035093.1	35973818	.	A	G	.	.	MAF_INRAE=37.5;MAF_USDA=41.667
NC_035093.1	35973828	.	C	A	.	.	MAF_INRAE=7.5;MAF_USDA=12.5
NC_035093.1	35973837	.	C	A	.	.	MAF_INRAE=7.5;MAF_USDA=4.706
NC_035093.1	35973913	.	T	A	.	.	MAF_INRAE=29.114;MAF_USDA=48.824
NC_035093.1	35973914	.	G	A	.	.	MAF_INRAE=28.333;MAF_USDA=48.235
NC_035093.1	35973992	.	A	G	.	.	MAF_INRAE=44.937;MAF_USDA=20.588
NC_035093.1	35974015	.	C	A	.	.	MAF_USDA=7.059
NC_035093.1	35974179	.	T	A	.	.	MAF_INRAE=43.038;MAF_USDA=34.706
NC_035093.1	35974228	.	G	T	.	.	MAF_INRAE=7.595;MAF_USDA=5.882
NC_035093.1	35974235	.	T	A	.	.	MAF_INRAE=21.519;MAF_USDA=45.294
NC_035093.1	35974238	.	A	G	.	.	MAF_USDA=2.083
NC_035093.1	35974263	.	A	T	.	.	MAF_INRAE=5.833;MAF_USDA=4.167
NC_035093.1	35974274	.	G	T	.	.	MAF_INRAE=17.089;MAF_USDA=13.115
NC_035093.1	35974290	.	C	A	.	.	MAF_INRAE=15.823
NC_035093.1	35974293	.	T	G	.	.	MAF_INRAE=14.167;MAF_USDA=3.279
NC_035093.1	35974341	.	A	G	.	.	MAF_INRAE=21.519;MAF_USDA=4.706
NC_035093.1	35974421	.	T	G	.	.	MAF_USDA=3.571
NC_035093.1	35974425	.	T	C	.	.	MAF_INRAE=2.5
NC_035093.1	35974482	.	T	A	.	.	MAF_USDA=6.471
NC_035093.1	35974485	.	T	C	.	.	MAF_INRAE=22.785;MAF_USDA=45.882
NC_035093.1	35974510	.	A	C	.	.	MAF_USDA=12.941
NC_035093.1	35974526	.	G	A	.	.	MAF_USDA=3.279
NC_035093.1	35974554	.	C	A	.	.	MAF_INRAE=6.667;MAF_USDA=10.417
NC_035093.1	35974562	.	G	A	.	.	MAF_USDA=3.279
NC_035093.1	35974598	.	A	C	.	.	MAF_INRAE=46.203;MAF_USDA=27.049
NC_035093.1	35974646	.	T	C	.	.	MAF_INRAE=12.025;MAF_USDA=3.529
NC_035093.1	35974647	.	T	A	.	.	MAF_INRAE=10.833;MAF_USDA=2.941
NC_035093.1	35974678	.	T	C	.	.	MAF_INRAE=39.873;MAF_USDA=30.588
NC_035093.1	35974719	.	G	A	.	.	MAF_INRAE=45.57;MAF_USDA=45.882
NC_035093.1	35974778	.	A	C	.	.	MAF_INRAE=33.544;MAF_USDA=11.765
NC_035093.1	35974797	.	T	G	.	.	MAF_USDA=3.333
NC_035093.1	35974855	.	T	A	.	.	MAF_INRAE=2.5;MAF_USDA=5.738
NC_035093.1	35974922	.	T	G	.	.	MAF_INRAE=6.667;MAF_USDA=11.176
NC_035093.1	35974989	.	G	A	.	.	MAF_INRAE=13.924;MAF_USDA=18.75
NC_035093.1	35975010	.	T	C	.	.	MAF_INRAE=7.5;MAF_USDA=47.059
NC_035093.1	35975027	.	A	G	.	.	MAF_INRAE=44.304;MAF_USDA=25.294
NC_035093.1	35975073	.	G	A	.	.	MAF_INRAE=13.924;MAF_USDA=18.75
NC_035093.1	35975078	.	T	A	.	.	MAF_USDA=2.459
NC_035093.1	35975138	.	C	T	.	.	MAF_USDA=3.279
NC_035093.1	35975197	.	A	G	.	.	MAF_INRAE=46.835;MAF_USDA=48.824
NC_035093.1	35975233	.	G	A	.	.	MAF_USDA=37.647
NC_035093.1	35975244	.	C	T	.	.	MAF_USDA=6.471
NC_035093.1	35975251	.	C	A	.	.	MAF_USDA=1.639
NC_035093.1	35975328	.	T	G	.	.	MAF_INRAE=33.544;MAF_USDA=37.059
NC_035093.1	35975332	.	A	G	.	.	MAF_INRAE=6.667;MAF_USDA=1.639
NC_035093.1	35975335	.	T	C	.	.	MAF_INRAE=6.667;MAF_USDA=1.639
NC_035093.1	35975341	.	T	C	.	.	MAF_INRAE=13.924;MAF_USDA=18.75
NC_035093.1	35975365	.	G	T	.	.	MAF_USDA=3.279
NC_035093.1	35975507	.	C	T	.	.	MAF_INRAE=7.5;MAF_USDA=14.706
NC_035093.1	35975522	.	G	T	.	.	MAF_INRAE=18.987;MAF_USDA=7.059
NC_035093.1	35975552	.	C	G	.	.	MAF_INRAE=44.937;MAF_USDA=35.882
NC_035093.1	35975575	.	G	C	.	.	MAF_INRAE=37.975;MAF_USDA=48.824
NC_035093.1	35975585	.	C	T	.	.	MAF_USDA=1.639
NC_035093.1	35975604	.	A	T	.	.	MAF_INRAE=6.667;MAF_USDA=14.118
NC_035093.1	35975650	.	C	T	.	.	MAF_INRAE=10.127
NC_035093.1	35975666	.	C	T	.	.	MAF_INRAE=7.5;MAF_USDA=14.118
NC_035093.1	35975699	.	T	C	.	.	MAF_INRAE=7.5;MAF_USDA=13.529
NC_035093.1	35975719	.	T	G	.	.	MAF_INRAE=6.667;MAF_USDA=14.118
NC_035093.1	35975836	.	T	A	.	.	MAF_USDA=3.279
NC_035093.1	35975897	.	G	A	.	.	MAF_USDA=14.118
NC_035093.1	35975952	.	G	C	.	.	MAF_INRAE=49.167;MAF_USDA=30.723
NC_035093.1	35976065	.	A	T	.	.	MAF_INRAE=4.167
NC_035093.1	35976102	.	G	C	.	.	MAF_INRAE=2.5;MAF_USDA=3.39
NC_035093.1	35976127	.	C	T	.	.	MAF_USDA=31.098
NC_035093.1	35976214	.	C	T	.	.	MAF_INRAE=2.5;MAF_USDA=3.279
NC_035093.1	35976224	.	A	C	.	.	MAF_USDA=1.639
NC_035093.1	35976252	.	A	T	.	.	MAF_INRAE=5.0;MAF_USDA=9.016
NC_035093.1	35976284	.	G	A	.	.	MAF_USDA=1.639
NC_035093.1	35976293	.	A	T	.	.	MAF_INRAE=7.5;MAF_USDA=14.118
NC_035093.1	35976326	.	A	G	.	.	MAF_USDA=5.882
NC_035093.1	35976551	.	T	A	.	.	MAF_INRAE=5.833;MAF_USDA=14.118
NC_035093.1	35976574	.	T	A	.	.	MAF_INRAE=5.833;MAF_USDA=14.118
NC_035093.1	35976666	.	C	T	.	.	MAF_INRAE=7.5;MAF_USDA=14.118
NC_035093.1	35976671	.	A	G	.	.	MAF_INRAE=7.5;MAF_USDA=14.118
NC_035093.1	35976709	.	G	T	.	.	MAF_INRAE=21.519;MAF_USDA=21.765
NC_035093.1	35976740	.	A	T	.	.	MAF_USDA=2.459
NC_035093.1	35976804	.	T	C	.	.	MAF_INRAE=39.241;MAF_USDA=35.542
NC_035093.1	35976831	.	A	G	.	.	MAF_USDA=9.016
NC_035093.1	35976929	.	C	T	.	.	MAF_INRAE=46.835;MAF_USDA=25.882
NC_035093.1	35976938	.	G	A	.	.	MAF_INRAE=5.0;MAF_USDA=9.016
NC_035093.1	35976950	.	T	A	.	.	MAF_INRAE=39.241;MAF_USDA=41.176
NC_035093.1	35976954	.	G	C	.	.	MAF_INRAE=12.5;MAF_USDA=5.738
NC_035093.1	35976965	.	A	T	.	.	MAF_USDA=4.098
NC_035093.1	35976966	.	A	T	.	.	MAF_USDA=14.118
NC_035093.1	35977088	.	C	A	.	.	MAF_USDA=2.459
NC_035093.1	35977138	.	A	T	.	.	MAF_INRAE=7.5;MAF_USDA=12.941
NC_035093.1	35977213	.	C	A	.	.	MAF_INRAE=15.823;MAF_USDA=13.095
NC_035093.1	35977240	.	C	A	.	.	MAF_INRAE=15.823;MAF_USDA=4.918
NC_035093.1	35977254	.	T	G	.	.	MAF_INRAE=14.557;MAF_USDA=9.016
NC_035093.1	35977382	.	T	C	.	.	MAF_USDA=4.167
NC_035093.1	35977502	.	C	G	.	.	MAF_USDA=41.304
NC_035093.1	35977517	.	T	G,*	.	.	MAF_INRAE=5.263
NC_035093.1	35977545	.	A	C	.	.	MAF_INRAE=5.263;MAF_USDA=15.882
NC_035093.1	35977581	.	G	C	.	.	MAF_USDA=4.167
NC_035093.1	35977596	.	A	C	.	.	MAF_INRAE=39.241;MAF_USDA=40.588
NC_035093.1	35977668	.	G	T	.	.	MAF_INRAE=5.833
NC_035093.1	35977678	.	G	C	.	.	MAF_INRAE=7.5;MAF_USDA=14.118
NC_035093.1	35977679	.	T	A	.	.	MAF_INRAE=3.333
NC_035093.1	35977706	.	T	C	.	.	MAF_USDA=4.167
NC_035093.1	35977748	.	T	C	.	.	MAF_USDA=5.738
NC_035093.1	35977761	.	A	T	.	.	MAF_INRAE=46.835;MAF_USDA=25.882
NC_035093.1	35977819	.	G	A	.	.	MAF_INRAE=39.241;MAF_USDA=39.412
NC_035093.1	35977825	.	A	G	.	.	MAF_INRAE=39.241;MAF_USDA=38.824
NC_035093.1	35977829	.	G	T	.	.	MAF_INRAE=17.5;MAF_USDA=28.824
NC_035093.1	35977848	.	G	T	.	.	MAF_INRAE=39.241;MAF_USDA=40.0
NC_035093.1	35977887	.	G	T	.	.	MAF_INRAE=6.667;MAF_USDA=10.417
NC_035093.1	35977926	.	G	C	.	.	MAF_INRAE=7.5;MAF_USDA=15.294
NC_035093.1	35977980	.	G	C	.	.	MAF_USDA=4.098
NC_035093.1	35977999	.	T	A	.	.	MAF_INRAE=47.468;MAF_USDA=31.25
NC_035093.1	35978038	.	T	A	.	.	MAF_USDA=1.639
NC_035093.1	35978074	.	T	A	.	.	MAF_INRAE=17.722;MAF_USDA=7.377
NC_035093.1	35978075	.	T	G	.	.	MAF_INRAE=5.833;MAF_USDA=9.836
NC_035093.1	35978078	.	A	T	.	.	MAF_USDA=2.459
NC_035093.1	35978084	.	C	A	.	.	MAF_INRAE=46.203;MAF_USDA=25.294
NC_035093.1	35978105	.	T	G	.	.	MAF_INRAE=3.333
NC_035093.1	35978122	.	A	T	.	.	MAF_USDA=3.279
NC_035093.1	35978142	.	A	C	.	.	MAF_INRAE=7.5;MAF_USDA=25.0
NC_035093.1	35978164	.	G	T	.	.	MAF_INRAE=10.127
NC_035093.1	35978180	.	T	C	.	.	MAF_INRAE=15.823
NC_035093.1	35978245	.	C	T	.	.	MAF_INRAE=39.241;MAF_USDA=40.588
NC_035093.1	35978296	.	T	A	.	.	MAF_USDA=2.459
NC_035093.1	35978320	.	G	C	.	.	MAF_USDA=1.639
NC_035093.1	35978477	.	T	A	.	.	MAF_INRAE=46.203;MAF_USDA=24.706
NC_035093.1	35978481	.	C	A	.	.	MAF_USDA=4.098
NC_035093.1	35978509	.	G	A	.	.	MAF_INRAE=14.557;MAF_USDA=13.115
NC_035093.1	35978638	.	A	C	.	.	MAF_INRAE=1.667;MAF_USDA=2.5
NC_035093.1	35978647	.	T	G	.	.	MAF_INRAE=19.62;MAF_USDA=22.917
NC_035093.1	35978817	.	T	C	.	.	MAF_INRAE=7.5;MAF_USDA=14.706
NC_035093.1	35978826	.	G	A	.	.	MAF_INRAE=14.557;MAF_USDA=13.115
NC_035093.1	35978865	.	G	A	.	.	MAF_INRAE=15.19;MAF_USDA=4.918
NC_035093.1	35979100	.	T	A	.	.	MAF_INRAE=46.203;MAF_USDA=26.471
NC_035093.1	35979125	.	A	C	.	.	MAF_INRAE=46.203;MAF_USDA=25.882
NC_035093.1	35979146	.	A	C	.	.	MAF_INRAE=2.5;MAF_USDA=5.738
NC_035093.1	35979205	.	C	A	.	.	MAF_INRAE=10.127
NC_035093.1	35979209	.	G	T	.	.	MAF_INRAE=5.263;MAF_USDA=3.529
NC_035093.1	35979308	.	C	T	.	.	MAF_INRAE=15.823;MAF_USDA=5.294
NC_035093.1	35979335	.	C	T	.	.	MAF_INRAE=49.367;MAF_USDA=25.294
NC_035093.1	35979359	.	G	A	.	.	MAF_USDA=4.167
NC_035093.1	35979366	.	A	G	.	.	MAF_USDA=2.459
NC_035093.1	35979373	.	A	C	.	.	MAF_INRAE=6.667;MAF_USDA=18.235
NC_035093.1	35979430	.	C	T	.	.	MAF_INRAE=48.734;MAF_USDA=25.882
NC_035093.1	35979483	.	A	C	.	.	MAF_USDA=2.5
NC_035093.1	35979502	.	C	A	.	.	MAF_USDA=1.786
NC_035093.1	35979514	.	C	T	.	.	MAF_USDA=12.353
NC_035093.1	35979644	.	C	A	.	.	MAF_INRAE=48.101;MAF_USDA=25.882
NC_035093.1	35979652	.	T	A	.	.	MAF_INRAE=48.734;MAF_USDA=26.471
NC_035093.1	35979656	.	G	T	.	.	MAF_USDA=4.098
NC_035093.1	35979705	.	T	G	.	.	MAF_INRAE=48.734;MAF_USDA=25.882
NC_035093.1	35979706	.	T	C	.	.	MAF_INRAE=44.167;MAF_USDA=25.882
NC_035093.1	35979759	.	G	A	.	.	MAF_INRAE=24.684;MAF_USDA=12.295
NC_035093.1	35979776	.	A	G	.	.	MAF_INRAE=38.608;MAF_USDA=25.882
NC_035093.1	35979786	.	T	C	.	.	MAF_INRAE=38.608;MAF_USDA=26.471
NC_035093.1	35979788	.	G	A	.	.	MAF_INRAE=47.5;MAF_USDA=26.471
NC_035093.1	35979861	.	T	A	.	.	MAF_USDA=2.083
NC_035093.1	35979929	.	G	A	.	.	MAF_USDA=12.941
NC_035093.1	35979959	.	G	C	.	.	MAF_INRAE=7.5;MAF_USDA=1.639
NC_035093.1	35979978	.	C	A	.	.	MAF_INRAE=15.19;MAF_USDA=13.115
NC_035093.1	35979980	.	C	T	.	.	MAF_INRAE=45.0;MAF_USDA=25.882
NC_035093.1	35980055	.	T	G	.	.	MAF_INRAE=13.924;MAF_USDA=12.295
NC_035093.1	35980124	.	C	T	.	.	MAF_INRAE=5.833;MAF_USDA=6.557
NC_035093.1	35980129	.	C	A	.	.	MAF_USDA=9.412
NC_035093.1	35980146	.	T	G	.	.	MAF_USDA=4.167
NC_035093.1	35980160	.	C	T	.	.	MAF_INRAE=7.5;MAF_USDA=2.459
NC_035093.1	35980190	.	C	T	.	.	MAF_INRAE=13.924;MAF_USDA=9.836
NC_035093.1	35980219	.	A	G	.	.	MAF_INRAE=7.5;MAF_USDA=1.639
NC_035093.1	35980425	.	A	G	.	.	MAF_INRAE=47.468;MAF_USDA=24.706
NC_035093.1	35980429	.	T	A	.	.	MAF_INRAE=45.833;MAF_USDA=24.706
NC_035093.1	35980472	.	T	G	.	.	MAF_USDA=1.639
NC_035093.1	35980512	.	T	A	.	.	MAF_INRAE=48.734;MAF_USDA=25.882
NC_035093.1	35980543	.	T	C	.	.	MAF_INRAE=48.734;MAF_USDA=26.471
NC_035093.1	35980659	.	A	G	.	.	MAF_INRAE=48.734;MAF_USDA=26.471
NC_035093.1	35980660	.	G	A	.	.	MAF_INRAE=31.667;MAF_USDA=20.0
NC_035093.1	35980712	.	G	A	.	.	MAF_INRAE=48.734;MAF_USDA=27.059
NC_035093.1	35980854	.	C	A	.	.	MAF_INRAE=48.734;MAF_USDA=34.118
NC_035093.1	35980927	.	G	C	.	.	MAF_INRAE=48.734;MAF_USDA=34.706
NC_035093.1	35981011	.	G	T	.	.	MAF_USDA=3.279
NC_035093.1	35981017	.	T	C	.	.	MAF_INRAE=48.734;MAF_USDA=34.118
NC_035093.1	35981052	.	T	G	.	.	MAF_USDA=3.279
NC_035093.1	35981078	.	A	G	.	.	MAF_INRAE=49.367
NC_035093.1	35981258	.	T	G	.	.	MAF_INRAE=48.734;MAF_USDA=33.529
NC_035093.1	35981331	.	T	C	.	.	MAF_INRAE=48.734;MAF_USDA=34.118
NC_035093.1	35981342	.	G	A	.	.	MAF_INRAE=15.823;MAF_USDA=4.167
NC_035093.1	35981389	.	A	G	.	.	MAF_INRAE=20.886;MAF_USDA=12.353
NC_035093.1	35981390	.	C	G	.	.	MAF_INRAE=20.833;MAF_USDA=10.588
NC_035093.1	35981407	.	G	A	.	.	MAF_USDA=3.279
NC_035093.1	35981430	.	C	A	.	.	MAF_USDA=6.557
NC_035093.1	35981444	.	G	C	.	.	MAF_USDA=9.412
NC_035093.1	35981485	.	T	G	.	.	MAF_INRAE=48.734;MAF_USDA=43.75
NC_035093.1	35981601	.	C	G	.	.	MAF_INRAE=14.557;MAF_USDA=15.882
NC_035093.1	35981603	.	C	T	.	.	MAF_USDA=4.167
NC_035093.1	35981617	.	G	C	.	.	MAF_INRAE=48.734;MAF_USDA=35.294
NC_035093.1	35981630	.	T	G	.	.	MAF_INRAE=10.127
NC_035093.1	35981652	.	G	T	.	.	MAF_INRAE=48.734;MAF_USDA=35.294
NC_035093.1	35981765	.	G	A	.	.	MAF_INRAE=15.823;MAF_USDA=1.765
NC_035093.1	35981781	.	G	A	.	.	MAF_USDA=8.235
NC_035093.1	35981782	.	C	A	.	.	MAF_USDA=8.235
NC_035093.1	35981795	.	A	C	.	.	MAF_USDA=3.279
NC_035093.1	35981815	.	G	T	.	.	MAF_INRAE=48.734;MAF_USDA=35.294
NC_035093.1	35981820	.	C	A	.	.	MAF_USDA=10.0
NC_035093.1	35981837	.	T	C	.	.	MAF_USDA=1.639
NC_035093.1	35981838	.	G	A	.	.	MAF_INRAE=15.823;MAF_USDA=4.167
NC_035093.1	35981855	.	C	A	.	.	MAF_USDA=3.279
NC_035093.1	35981868	.	A	T	.	.	MAF_INRAE=15.823;MAF_USDA=4.167
NC_035093.1	35981915	.	T	A	.	.	MAF_INRAE=15.19;MAF_USDA=4.918
NC_035093.1	35981925	.	A	G	.	.	MAF_INRAE=48.734;MAF_USDA=32.941
NC_035093.1	35981949	.	A	G	.	.	MAF_INRAE=15.823;MAF_USDA=4.167
NC_035093.1	35981950	.	A	G	.	.	MAF_INRAE=44.167;MAF_USDA=34.706
NC_035093.1	35981989	.	G	C	.	.	MAF_USDA=2.353
NC_035093.1	35982013	.	G	A	.	.	MAF_INRAE=48.734;MAF_USDA=35.294
NC_035093.1	35982079	.	G	A	.	.	MAF_USDA=6.25
NC_035093.1	35982155	.	A	G	.	.	MAF_INRAE=48.734;MAF_USDA=34.706
NC_035093.1	35982195	.	G	A	.	.	MAF_USDA=2.459
NC_035093.1	35982221	.	A	G	.	.	MAF_INRAE=35.443;MAF_USDA=33.529
NC_035093.1	35982234	.	G	A	.	.	MAF_INRAE=5.833;MAF_USDA=6.557
NC_035093.1	35982239	.	G	T	.	.	MAF_INRAE=48.734;MAF_USDA=35.294
NC_035093.1	35982241	.	G	A	.	.	MAF_INRAE=44.167;MAF_USDA=34.118
NC_035093.1	35982243	.	C	A	.	.	MAF_INRAE=44.167;MAF_USDA=34.706
NC_035093.1	35982254	.	T	G	.	.	MAF_INRAE=48.734;MAF_USDA=34.706
NC_035093.1	35982256	.	G	A	.	.	MAF_INRAE=31.667;MAF_USDA=32.941
NC_035093.1	35982258	.	C	A	.	.	MAF_INRAE=3.333
NC_035093.1	35982287	.	C	G	.	.	MAF_INRAE=10.127
NC_035093.1	35982300	.	C	G	.	.	MAF_INRAE=48.734;MAF_USDA=34.118
NC_035093.1	35982357	.	G	A	.	.	MAF_INRAE=49.367;MAF_USDA=33.929
NC_035093.1	35982426	.	G	T	.	.	MAF_INRAE=48.734;MAF_USDA=34.706
NC_035093.1	35982456	.	ATGTATGTACAGTTGAAGTCG	ATGTATGTACAGTTGAAGTCA	.	.	MAF_USDA=47.917
NC_035093.1	35982503	.	C	A	.	.	MAF_USDA=1.639
NC_035093.1	35982514	.	G	A	.	.	MAF_USDA=22.951
NC_035093.1	35982570	.	C	A	.	.	MAF_USDA=31.765
NC_035093.1	35982578	.	C	T	.	.	MAF_USDA=31.765
NC_035093.1	35982607	.	A	C	.	.	MAF_USDA=31.765
NC_035093.1	35982616	.	G	A	.	.	MAF_USDA=30.0
NC_035093.1	35982665	.	G	A	.	.	MAF_INRAE=26.316;MAF_USDA=28.235
NC_035093.1	35982732	.	G	T	.	.	MAF_USDA=19.048
NC_035093.1	35982734	.	T	A	.	.	MAF_USDA=19.048
NC_035093.1	35982789	.	G	T	.	.	MAF_USDA=14.583
NC_035093.1	35982795	.	G	T	.	.	MAF_USDA=35.417
NC_035093.1	35982823	.	T	A	.	.	MAF_USDA=27.083
NC_035093.1	35982832	.	T	A	.	.	MAF_USDA=22.917
NC_035093.1	35982842	.	G	T	.	.	MAF_INRAE=10.833
NC_035093.1	35982879	.	C	A	.	.	MAF_INRAE=39.167;MAF_USDA=23.529
NC_035093.1	35982919	.	C	A	.	.	MAF_INRAE=38.333;MAF_USDA=35.417
NC_035093.1	35982982	.	C	T	.	.	MAF_INRAE=49.367;MAF_USDA=31.765
NC_035093.1	35983028	.	G	A	.	.	MAF_INRAE=50.0;MAF_USDA=33.529
NC_035093.1	35983040	.	C	T	.	.	MAF_INRAE=6.667;MAF_USDA=4.118
NC_035093.1	35983047	.	T	C	.	.	MAF_INRAE=50.0;MAF_USDA=32.353
NC_035093.1	35983054	.	T	C	.	.	MAF_USDA=32.941
NC_035093.1	35983067	.	T	G	.	.	MAF_USDA=2.459
NC_035093.1	35983108	.	C	A	.	.	MAF_INRAE=20.833;MAF_USDA=34.783
NC_035093.1	35983161	.	A	G	.	.	MAF_INRAE=38.333;MAF_USDA=39.583
NC_035093.1	35983162	.	C	T	.	.	MAF_USDA=2.5
NC_035093.1	35983189	.	G	A	.	.	MAF_INRAE=10.759;MAF_USDA=4.098
NC_035093.1	35983267	.	T	C	.	.	MAF_USDA=45.833
NC_035093.1	35983311	.	G	A	.	.	MAF_INRAE=15.19;MAF_USDA=4.167
NC_035093.1	35983317	.	C	T	.	.	MAF_INRAE=50.0;MAF_USDA=34.706
NC_035093.1	35983375	.	T	G	.	.	MAF_INRAE=49.367;MAF_USDA=34.706
NC_035093.1	35983407	.	A	G	.	.	MAF_INRAE=50.0;MAF_USDA=34.118
NC_035093.1	35983424	.	A	C	.	.	MAF_INRAE=50.0;MAF_USDA=35.882
NC_035093.1	35983434	.	G	A	.	.	MAF_INRAE=15.823;MAF_USDA=4.167
NC_035093.1	35983475	.	G	A	.	.	MAF_INRAE=6.667;MAF_USDA=7.059
NC_035093.1	35983508	.	G	A	.	.	MAF_INRAE=49.367;MAF_USDA=35.294
NC_035093.1	35983555	.	A	G	.	.	MAF_INRAE=49.367;MAF_USDA=30.328
NC_035093.1	35983630	.	C	T	.	.	MAF_INRAE=48.734;MAF_USDA=35.882
NC_035093.1	35983649	.	G	A	.	.	MAF_INRAE=20.886;MAF_USDA=10.588
NC_035093.1	35983745	.	G	A	.	.	MAF_INRAE=15.823
NC_035093.1	35983749	.	G	T	.	.	MAF_USDA=1.639
NC_035093.1	35983762	.	T	C	.	.	MAF_INRAE=48.734;MAF_USDA=33.529
NC_035093.1	35983863	.	G	A	.	.	MAF_INRAE=48.734;MAF_USDA=34.524
NC_035093.1	35983889	.	C	T	.	.	MAF_INRAE=48.734;MAF_USDA=34.118
NC_035093.1	35983941	.	G	A	.	.	MAF_INRAE=48.734;MAF_USDA=35.882
NC_035093.1	35984104	.	G	A	.	.	MAF_INRAE=14.557;MAF_USDA=15.294
NC_035093.1	35984164	.	C	T	.	.	MAF_INRAE=48.734;MAF_USDA=36.471
NC_035093.1	35984178	.	A	G	.	.	MAF_INRAE=48.101;MAF_USDA=37.059
NC_035093.1	35984201	.	A	C	.	.	MAF_INRAE=48.734;MAF_USDA=34.706
NC_035093.1	35984239	.	G	C	.	.	MAF_USDA=4.167
NC_035093.1	35984257	.	T	A	.	.	MAF_INRAE=48.734;MAF_USDA=33.529
NC_035093.1	35984286	.	T	A	.	.	MAF_INRAE=48.734;MAF_USDA=34.118
NC_035093.1	35984291	.	A	G	.	.	MAF_INRAE=5.833
NC_035093.1	35984329	.	C	A	.	.	MAF_INRAE=14.557;MAF_USDA=10.833
NC_035093.1	35984470	.	T	G	.	.	MAF_USDA=2.459
NC_035093.1	35984527	.	A	G	.	.	MAF_INRAE=48.734;MAF_USDA=34.118
NC_035093.1	35984550	.	C	T	.	.	MAF_INRAE=48.734;MAF_USDA=35.294
NC_035093.1	35984555	.	A	G	.	.	MAF_INRAE=20.886;MAF_USDA=10.0
NC_035093.1	35984695	.	A	G	.	.	MAF_INRAE=15.823;MAF_USDA=4.167
NC_035093.1	35984724	.	G	C	.	.	MAF_USDA=6.25
NC_035093.1	35984726	.	T	C	.	.	MAF_USDA=3.279
NC_035093.1	35984731	.	T	G	.	.	MAF_USDA=3.279
NC_035093.1	35984736	.	A	C	.	.	MAF_USDA=4.918
NC_035093.1	35984758	.	A	G	.	.	MAF_INRAE=36.709;MAF_USDA=44.706
NC_035093.1	35984773	.	C	T	.	.	MAF_INRAE=15.823
NC_035093.1	35984774	.	G	A	.	.	MAF_USDA=3.529
NC_035093.1	35984785	.	T	A	.	.	MAF_USDA=5.294
NC_035093.1	35984805	.	C	A	.	.	MAF_USDA=2.459
NC_035093.1	35984816	.	A	G	.	.	MAF_INRAE=46.835;MAF_USDA=47.647
NC_035093.1	35984863	.	A	C	.	.	MAF_USDA=39.583
NC_035093.1	35984945	.	A	C	.	.	MAF_USDA=43.75
NC_035093.1	35984955	.	T	G	.	.	MAF_INRAE=26.316;MAF_USDA=37.5
NC_035093.1	35985041	.	G	A	.	.	MAF_USDA=36.957
NC_035093.1	35985108	.	G	A	.	.	MAF_USDA=4.348
NC_035093.1	35985240	.	T	C	.	.	MAF_USDA=45.652
NC_035093.1	35985658	.	G	A	.	.	MAF_USDA=7.143
NC_035093.1	35985705	.	G	T	.	.	MAF_USDA=6.25
NC_035093.1	35986838	.	C	T	.	.	MAF_USDA=6.25
NC_035093.1	35986861	.	C	T	.	.	MAF_USDA=5.294
NC_035093.1	35986941	.	C	T	.	.	MAF_USDA=1.667
NC_035093.1	35986945	.	T	G	.	.	MAF_INRAE=49.367;MAF_USDA=33.929
NC_035093.1	35986949	.	C	A	.	.	MAF_INRAE=42.5;MAF_USDA=34.524
NC_035093.1	35987000	.	C	G	.	.	MAF_INRAE=5.833
NC_035093.1	35987056	.	T	C	.	.	MAF_INRAE=50.0;MAF_USDA=33.529
NC_035093.1	35987101	.	C	T	.	.	MAF_INRAE=15.19;MAF_USDA=1.765
NC_035093.1	35987126	.	G	T	.	.	MAF_INRAE=6.667;MAF_USDA=14.118
NC_035093.1	35987152	.	C	A	.	.	MAF_INRAE=15.823;MAF_USDA=1.765
NC_035093.1	35987171	.	T	G	.	.	MAF_INRAE=15.823
NC_035093.1	35987299	.	G	C	.	.	MAF_INRAE=18.354;MAF_USDA=13.115
NC_035093.1	35987313	.	T	G	.	.	MAF_USDA=1.639
NC_035093.1	35987321	.	A	T	.	.	MAF_USDA=3.279
NC_035093.1	35987377	.	T	G	.	.	MAF_INRAE=48.734;MAF_USDA=34.118
NC_035093.1	35987413	.	C	A	.	.	MAF_USDA=2.459
NC_035093.1	35987465	.	T	C	.	.	MAF_INRAE=49.367;MAF_USDA=34.706
NC_035093.1	35987484	.	T	C	.	.	MAF_INRAE=6.667
NC_035093.1	35987501	.	T	C	.	.	MAF_USDA=4.918
NC_035093.1	35987631	.	T	G	.	.	MAF_INRAE=13.924;MAF_USDA=22.941
NC_035093.1	35987666	.	A	G	.	.	MAF_INRAE=48.734;MAF_USDA=43.75
NC_035093.1	35987668	.	A	G	.	.	MAF_INRAE=44.167
NC_035093.1	35987677	.	T	A	.	.	MAF_INRAE=20.886
NC_035093.1	35987702	.	G	A	.	.	MAF_USDA=4.098
NC_035093.1	35987754	.	C	A	.	.	MAF_INRAE=14.557;MAF_USDA=14.583
NC_035093.1	35987755	.	T	C	.	.	MAF_INRAE=15.823;MAF_USDA=1.765
NC_035093.1	35987783	.	T	A	.	.	MAF_USDA=11.176
NC_035093.1	35987836	.	C	T	.	.	MAF_USDA=4.098
NC_035093.1	35987839	.	C	T	.	.	MAF_INRAE=5.833;MAF_USDA=14.118
NC_035093.1	35987895	.	G	A	.	.	MAF_INRAE=17.722
NC_035093.1	35988026	.	T	A	.	.	MAF_INRAE=48.101;MAF_USDA=38.235
NC_035093.1	35988040	.	C	G	.	.	MAF_INRAE=14.557;MAF_USDA=18.824
NC_035093.1	35988089	.	A	G	.	.	MAF_INRAE=36.076;MAF_USDA=16.471
NC_035093.1	35988125	.	T	G	.	.	MAF_INRAE=14.557;MAF_USDA=19.412
NC_035093.1	35988159	.	C	A	.	.	MAF_USDA=4.167
NC_035093.1	35988304	.	T	G	.	.	MAF_INRAE=14.557;MAF_USDA=18.824
NC_035093.1	35988313	.	T	C	.	.	MAF_USDA=3.279
NC_035093.1	35988387	.	C	T	.	.	MAF_USDA=3.279
NC_035093.1	35988431	.	A	C	.	.	MAF_INRAE=15.823;MAF_USDA=2.941
NC_035093.1	35988464	.	C	G	.	.	MAF_INRAE=48.734;MAF_USDA=35.882
NC_035093.1	35988465	.	G	A	.	.	MAF_USDA=3.279
NC_035093.1	35988488	.	A	C	.	.	MAF_INRAE=12.5;MAF_USDA=27.059
NC_035093.1	35988490	.	A	C	.	.	MAF_INRAE=15.823;MAF_USDA=2.941
NC_035093.1	35988491	.	A	T	.	.	MAF_USDA=4.098
NC_035093.1	35988496	.	C	A	.	.	MAF_INRAE=14.557;MAF_USDA=21.176
NC_035093.1	35988522	.	C	A	.	.	MAF_INRAE=44.167;MAF_USDA=45.833
NC_035093.1	35988548	.	T	G	.	.	MAF_INRAE=35.443;MAF_USDA=31.765
NC_035093.1	35988578	.	G	T	.	.	MAF_INRAE=48.734;MAF_USDA=34.118
NC_035093.1	35988589	.	C	A	.	.	MAF_INRAE=35.443;MAF_USDA=41.667
NC_035093.1	35988593	.	T	A	.	.	MAF_INRAE=15.823
NC_035093.1	35988657	.	G	T	.	.	MAF_INRAE=48.734;MAF_USDA=34.118
NC_035093.1	35988679	.	G	C	.	.	MAF_USDA=3.279
NC_035093.1	35988784	.	C	G	.	.	MAF_INRAE=48.734;MAF_USDA=33.529
NC_035093.1	35988792	.	C	G	.	.	MAF_USDA=3.279
NC_035093.1	35988938	.	G	A	.	.	MAF_USDA=1.786
NC_035093.1	35988984	.	C	T	.	.	MAF_USDA=3.279
NC_035093.1	35989074	.	G	T	.	.	MAF_USDA=8.824
NC_035093.1	35989211	.	G	A	.	.	MAF_INRAE=14.557;MAF_USDA=10.656
NC_035093.1	35989250	.	G	A	.	.	MAF_INRAE=20.253;MAF_USDA=10.588
NC_035093.1	35989251	.	C	A	.	.	MAF_INRAE=20.0;MAF_USDA=10.588
NC_035093.1	35989257	.	G	A	.	.	MAF_INRAE=15.823;MAF_USDA=2.083
NC_035093.1	35989590	.	C	A	.	.	MAF_INRAE=15.823;MAF_USDA=2.941
NC_035093.1	35989658	.	C	A	.	.	MAF_INRAE=3.333
NC_035093.1	35989663	.	G	T	.	.	MAF_USDA=5.882
NC_035093.1	35989668	.	T	G	.	.	MAF_INRAE=15.823;MAF_USDA=4.118
NC_035093.1	35989804	.	G	A	.	.	MAF_INRAE=11.667;MAF_USDA=27.976
NC_035093.1	35989834	.	A	C	.	.	MAF_USDA=4.098
NC_035093.1	35989897	.	C	A	.	.	MAF_USDA=2.459
NC_035093.1	35989898	.	A	T	.	.	MAF_USDA=2.459
NC_035093.1	35989966	.	T	G	.	.	MAF_INRAE=6.667;MAF_USDA=20.588
NC_035093.1	35989977	.	C	T	.	.	MAF_INRAE=48.734;MAF_USDA=34.706
NC_035093.1	35990028	.	T	G	.	.	MAF_INRAE=17.722;MAF_USDA=9.836
NC_035093.1	35990030	.	G	T	.	.	MAF_USDA=10.588
NC_035093.1	35990045	.	G	T	.	.	MAF_INRAE=7.5;MAF_USDA=1.667
NC_035093.1	35990123	.	C	T	.	.	MAF_USDA=3.279
NC_035093.1	35990127	.	G	T	.	.	MAF_USDA=2.353
NC_035093.1	35990654	.	T	C	.	.	MAF_USDA=3.279
NC_035093.1	35990664	.	G	T	.	.	MAF_USDA=2.459
NC_035093.1	35990674	.	G	T	.	.	MAF_USDA=2.459
NC_035093.1	35990675	.	C	T	.	.	MAF_USDA=4.167
NC_035093.1	35990697	.	C	G	.	.	MAF_USDA=3.279
NC_035093.1	35990893	.	G	A	.	.	MAF_INRAE=14.557;MAF_USDA=18.235
NC_035093.1	35991080	.	C	T	.	.	MAF_INRAE=6.667;MAF_USDA=13.529
NC_035093.1	35991186	.	C	T	.	.	MAF_USDA=3.279
NC_035093.1	35991221	.	G	A	.	.	MAF_INRAE=15.823;MAF_USDA=4.918
NC_035093.1	35991223	.	C	T	.	.	MAF_USDA=4.167
NC_035093.1	35991231	.	T	A	.	.	MAF_INRAE=14.557;MAF_USDA=19.412
NC_035093.1	35991245	.	G	A	.	.	MAF_USDA=4.098
NC_035093.1	35991247	.	A	G	.	.	MAF_INRAE=18.987;MAF_USDA=22.917
NC_035093.1	35991260	.	T	A	.	.	MAF_USDA=2.459
NC_035093.1	35991277	.	C	A	.	.	MAF_INRAE=36.709;MAF_USDA=15.294
NC_035093.1	35991414	.	A	C	.	.	MAF_INRAE=9.494
NC_035093.1	35991447	.	G	A	.	.	MAF_INRAE=10.0;MAF_USDA=6.557
NC_035093.1	35991559	.	A	C	.	.	MAF_INRAE=20.886;MAF_USDA=10.588
NC_035093.1	35991775	.	G	C	.	.	MAF_USDA=12.941
NC_035093.1	35991789	.	A	C	.	.	MAF_USDA=2.459
NC_035093.1	35991827	.	A	C	.	.	MAF_USDA=17.213
NC_035093.1	35991855	.	G	T	.	.	MAF_INRAE=15.823
NC_035093.1	35992050	.	G	C	.	.	MAF_USDA=2.459
NC_035093.1	35992124	.	C	A	.	.	MAF_USDA=24.59
NC_035093.1	35992229	.	C	T	.	.	MAF_USDA=3.279
NC_035093.1	35992301	.	C	A	.	.	MAF_INRAE=20.886;MAF_USDA=10.588
NC_035093.1	35992362	.	G	A	.	.	MAF_INRAE=20.886;MAF_USDA=10.588
NC_035093.1	35992438	.	G	T	.	.	MAF_INRAE=16.456;MAF_USDA=1.765
NC_035093.1	35992597	.	C	T	.	.	MAF_USDA=2.459
NC_035093.1	35992627	.	G	C	.	.	MAF_INRAE=14.557;MAF_USDA=21.176
NC_035093.1	35992662	.	C	A	.	.	MAF_INRAE=3.333
NC_035093.1	35992678	.	C	G	.	.	MAF_INRAE=7.5;MAF_USDA=1.639
NC_035093.1	35992741	.	C	A	.	.	MAF_USDA=2.459
NC_035093.1	35992792	.	T	A	.	.	MAF_INRAE=37.342;MAF_USDA=5.0
NC_035093.1	35992802	.	G	C	.	.	MAF_INRAE=37.342;MAF_USDA=5.833
NC_035093.1	35992813	.	G	A	.	.	MAF_INRAE=19.62;MAF_USDA=8.333
NC_035093.1	35992825	.	G	T	.	.	MAF_INRAE=15.823;MAF_USDA=10.0
NC_035093.1	35992865	.	G	T	.	.	MAF_INRAE=16.456;MAF_USDA=25.309
NC_035093.1	35992876	.	A	C	.	.	MAF_INRAE=46.203;MAF_USDA=40.123
NC_035093.1	35992965	.	T	G	.	.	MAF_INRAE=47.368;MAF_USDA=15.432
NC_035093.1	35993064	.	T	A	.	.	MAF_USDA=4.098
NC_035093.1	35993163	.	T	C	.	.	MAF_INRAE=6.667;MAF_USDA=14.118
NC_035093.1	35993195	.	C	A	.	.	MAF_INRAE=12.5
NC_035093.1	35993315	.	T	C	.	.	MAF_USDA=5.738
NC_035093.1	35993325	.	T	A	.	.	MAF_USDA=4.918
NC_035093.1	35993328	.	G	A	.	.	MAF_INRAE=31.667;MAF_USDA=12.941
NC_035093.1	35993341	.	T	C	.	.	MAF_USDA=6.557
NC_035093.1	35993343	.	C	A	.	.	MAF_USDA=2.941
NC_035093.1	35993368	.	C	T	.	.	MAF_USDA=3.279
NC_035093.1	35993370	.	T	A	.	.	MAF_USDA=4.918
NC_035093.1	35993371	.	T	C	.	.	MAF_USDA=4.098
NC_035093.1	35993372	.	A	G	.	.	MAF_USDA=4.918
NC_035093.1	35993395	.	A	C	.	.	MAF_USDA=4.098
NC_035093.1	35993422	.	T	C	.	.	MAF_USDA=4.098
NC_035093.1	35993435	.	T	G	.	.	MAF_USDA=4.098
NC_035093.1	35993449	.	T	A	.	.	MAF_USDA=3.279
NC_035093.1	35993497	.	C	A	.	.	MAF_USDA=2.941
NC_035093.1	35993542	.	C	T	.	.	MAF_INRAE=12.5;MAF_USDA=2.353
NC_035093.1	35993641	.	G	T	.	.	MAF_INRAE=45.57;MAF_USDA=45.882
NC_035093.1	35993652	.	T	C	.	.	MAF_USDA=1.639
NC_035093.1	35993680	.	G	A	.	.	MAF_USDA=1.765
NC_035093.1	35993786	.	T	A	.	.	MAF_INRAE=48.101;MAF_USDA=40.0
NC_035093.1	35993826	.	T	C	.	.	MAF_USDA=1.639
NC_035093.1	35993854	.	G	T	.	.	MAF_INRAE=36.709;MAF_USDA=37.5
NC_035093.1	35993898	.	C	T	.	.	MAF_INRAE=15.823;MAF_USDA=4.167
NC_035093.1	35993915	.	C	T	.	.	MAF_INRAE=2.5
NC_035093.1	35993973	.	C	T	.	.	MAF_INRAE=14.557;MAF_USDA=19.412
NC_035093.1	35994079	.	A	G	.	.	MAF_INRAE=20.886;MAF_USDA=11.765
NC_035093.1	35994096	.	A	T	.	.	MAF_USDA=3.279
NC_035093.1	35994171	.	G	C	.	.	MAF_INRAE=15.19;MAF_USDA=4.167
NC_035093.1	35994174	.	T	C	.	.	MAF_INRAE=45.833;MAF_USDA=40.0
NC_035093.1	35994217	.	A	C	.	.	MAF_INRAE=37.342;MAF_USDA=38.235
NC_035093.1	35994269	.	C	T	.	.	MAF_INRAE=2.5;MAF_USDA=9.016
NC_035093.1	35994289	.	A	G	.	.	MAF_INRAE=46.835;MAF_USDA=41.176
NC_035093.1	35994511	.	C	G	.	.	MAF_INRAE=11.667;MAF_USDA=27.059
NC_035093.1	35994557	.	A	T	.	.	MAF_USDA=4.098
NC_035093.1	35994639	.	C	A	.	.	MAF_INRAE=10.0;MAF_USDA=14.583
NC_035093.1	35994699	.	C	G	.	.	MAF_INRAE=2.5;MAF_USDA=2.459
NC_035093.1	35994707	.	G	A	.	.	MAF_INRAE=2.5;MAF_USDA=4.918
NC_035093.1	35994710	.	T	C	.	.	MAF_USDA=4.918
NC_035093.1	35994754	.	T	A	.	.	MAF_INRAE=13.291
NC_035093.1	35994758	.	C	A	.	.	MAF_USDA=3.333
NC_035093.1	35994870	.	T	C	.	.	MAF_USDA=1.639
NC_035093.1	35994884	.	G	A	.	.	MAF_INRAE=22.785;MAF_USDA=18.824
NC_035093.1	35994885	.	C	A	.	.	MAF_INRAE=23.333;MAF_USDA=18.824
NC_035093.1	35994895	.	C	A	.	.	MAF_USDA=2.459
NC_035093.1	35994996	.	A	G	.	.	MAF_INRAE=7.5;MAF_USDA=10.656
NC_035093.1	35995088	.	C	T	.	.	MAF_USDA=1.639
NC_035093.1	35995265	.	A	C	.	.	MAF_INRAE=6.667;MAF_USDA=1.667
NC_035093.1	35995312	.	A	G	.	.	MAF_USDA=2.5
NC_035093.1	35995325	.	T	C	.	.	MAF_USDA=6.25
NC_035093.1	35995476	.	A	G	.	.	MAF_USDA=39.412
NC_035093.1	35995500	.	C	T	.	.	MAF_USDA=7.647
NC_035093.1	35995527	.	G	A	.	.	MAF_USDA=2.459
NC_035093.1	35995752	.	G	T	.	.	MAF_USDA=5.738
NC_035093.1	35995776	.	C	A	.	.	MAF_USDA=40.588
NC_035093.1	35995787	.	A	C	.	.	MAF_USDA=2.459
NC_035093.1	35995981	.	C	A	.	.	MAF_USDA=2.459
NC_035093.1	35996027	.	G	A	.	.	MAF_USDA=12.295
NC_035093.1	35996029	.	T	A	.	.	MAF_USDA=12.295
NC_035093.1	35996052	.	C	T	.	.	MAF_USDA=19.412
NC_035093.1	35996060	.	A	G	.	.	MAF_USDA=13.529
NC_035093.1	35996073	.	G	C	.	.	MAF_USDA=2.459
NC_035093.1	35996127	.	T	G	.	.	MAF_USDA=26.471
NC_035093.1	35996208	.	G	A	.	.	MAF_USDA=10.417
NC_035093.1	35996295	.	C	A	.	.	MAF_USDA=25.0
NC_035093.1	35996297	.	C	T	.	.	MAF_USDA=47.619
NC_035093.1	35996318	.	A	T	.	.	MAF_USDA=12.5
NC_035093.1	35996328	.	G	T	.	.	MAF_USDA=10.833
NC_035093.1	35996407	.	A	T	.	.	MAF_USDA=1.667
NC_035093.1	35996561	.	C	T	.	.	MAF_USDA=12.048
NC_035093.1	35996630	.	A	C	.	.	MAF_USDA=1.667
NC_035093.1	35996759	.	G	T	.	.	MAF_USDA=6.471
NC_035093.1	35996764	.	G	A	.	.	MAF_USDA=11.176
NC_035093.1	35996771	.	C	G	.	.	MAF_USDA=5.0
NC_035093.1	35996802	.	C	G	.	.	MAF_USDA=36.471
NC_035093.1	35996819	.	C	A	.	.	MAF_USDA=45.882
NC_035093.1	35996831	.	G	T	.	.	MAF_USDA=45.882
NC_035093.1	35996879	.	G	A	.	.	MAF_USDA=2.459
NC_035093.1	35996909	.	A	T	.	.	MAF_USDA=41.667
NC_035093.1	35996951	.	T	C	.	.	MAF_USDA=46.471
NC_035093.1	35997181	.	C	T	.	.	MAF_USDA=16.667
NC_035093.1	35997382	.	A	G	.	.	MAF_USDA=22.941
NC_035093.1	35997426	.	T	C	.	.	MAF_USDA=34.706
NC_035093.1	35997427	.	G	C	.	.	MAF_USDA=11.176
NC_035093.1	35999124	.	A	T	.	.	MAF_USDA=9.524
NC_035093.1	35999152	.	T	A	.	.	MAF_INRAE=9.167;MAF_USDA=4.167
NC_035093.1	35999169	.	A	T	.	.	MAF_INRAE=37.342;MAF_USDA=36.145
NC_035093.1	35999492	.	C	A	.	.	MAF_INRAE=38.608;MAF_USDA=35.294
NC_035093.1	35999495	.	A	C	.	.	MAF_USDA=4.918
NC_035093.1	35999598	.	A	T	.	.	MAF_USDA=9.016
NC_035093.1	35999790	.	C	A	.	.	MAF_USDA=1.639
NC_035093.1	35999939	.	G	A	.	.	MAF_USDA=3.279
NC_035093.1	36000020	.	T	G	.	.	MAF_INRAE=45.57;MAF_USDA=37.647
NC_035093.1	36000248	.	T	A	.	.	MAF_USDA=10.417
NC_035093.1	36001265	.	T	C	.	.	MAF_INRAE=26.316;MAF_USDA=2.353
NC_035093.1	36001380	.	C	T	.	.	MAF_INRAE=44.304;MAF_USDA=43.529
NC_035093.1	36001407	.	C	T	.	.	MAF_USDA=2.459
NC_035093.1	36001561	.	A	G	.	.	MAF_INRAE=9.167;MAF_USDA=20.588
NC_035093.1	36001682	.	C	T	.	.	MAF_USDA=3.529
NC_035093.1	36001683	.	G	A	.	.	MAF_USDA=4.098
NC_035093.1	36001696	.	T	G	.	.	MAF_USDA=8.235
NC_035093.1	36001697	.	A	C	.	.	MAF_INRAE=32.911;MAF_USDA=14.118
NC_035093.1	36001778	.	T	C	.	.	MAF_INRAE=15.823;MAF_USDA=4.706
NC_035093.1	36001851	.	C	A	.	.	MAF_INRAE=7.5;MAF_USDA=1.639
NC_035093.1	36001858	.	T	A	.	.	MAF_INRAE=7.5;MAF_USDA=1.639
NC_035093.1	36001934	.	T	A	.	.	MAF_INRAE=18.987
NC_035093.1	36002146	.	A	G	.	.	MAF_INRAE=5.263;MAF_USDA=5.294
NC_035093.1	36002189	.	A	G	.	.	MAF_USDA=4.918
NC_035093.1	36002256	.	G	T	.	.	MAF_USDA=2.459
NC_035093.1	36002352	.	A	T	.	.	MAF_INRAE=5.833;MAF_USDA=4.918
NC_035093.1	36002380	.	T	C	.	.	MAF_USDA=1.639
NC_035093.1	36002436	.	G	T	.	.	MAF_INRAE=15.19
NC_035093.1	36002583	.	A	T	.	.	MAF_USDA=4.167
NC_035093.1	36002702	.	A	G	.	.	MAF_INRAE=5.263;MAF_USDA=5.294
NC_035093.1	36002714	.	A	T	.	.	MAF_INRAE=5.263;MAF_USDA=5.294
NC_035093.1	36002726	.	A	C	.	.	MAF_INRAE=18.987;MAF_USDA=7.647
NC_035093.1	36002859	.	C	G	.	.	MAF_INRAE=36.709;MAF_USDA=11.765
NC_035093.1	36002954	.	C	T	.	.	MAF_USDA=4.918
NC_035093.1	36003020	.	C	A	.	.	MAF_INRAE=37.975;MAF_USDA=14.706
NC_035093.1	36003128	.	C	T	.	.	MAF_USDA=7.143
NC_035093.1	36003157	.	C	A	.	.	MAF_USDA=1.667
NC_035093.1	36003184	.	G	A	.	.	MAF_INRAE=2.5;MAF_USDA=15.294
NC_035093.1	36003287	.	C	G	.	.	MAF_INRAE=5.263;MAF_USDA=3.529
NC_035093.1	36003290	.	C	T	.	.	MAF_USDA=4.118
NC_035093.1	36003378	.	A	T	.	.	MAF_INRAE=34.177;MAF_USDA=12.353
NC_035093.1	36003413	.	T	C	.	.	MAF_INRAE=5.263;MAF_USDA=3.529
NC_035093.1	36003703	.	T	C	.	.	MAF_USDA=8.197
NC_035093.1	36003761	.	C	T	.	.	MAF_USDA=13.529
NC_035093.1	36003780	.	G	A	.	.	MAF_INRAE=3.333;MAF_USDA=4.918
NC_035093.1	36003883	.	C	G	.	.	MAF_INRAE=31.667
NC_035093.1	36003889	.	A	G	.	.	MAF_USDA=22.917
NC_035093.1	36003892	.	C	T	.	.	MAF_USDA=22.917
NC_035093.1	36003893	.	A	G	.	.	MAF_USDA=22.917
NC_035093.1	36003894	.	C	G	.	.	MAF_USDA=22.917
NC_035093.1	36003895	.	C	G	.	.	MAF_USDA=22.917
NC_035093.1	36003962	.	C	T	.	.	MAF_INRAE=5.833
NC_035093.1	36003997	.	G	C	.	.	MAF_INRAE=36.709;MAF_USDA=11.765
NC_035093.1	36004030	.	T	C	.	.	MAF_INRAE=36.709;MAF_USDA=46.471
NC_035093.1	36004108	.	T	G	.	.	MAF_INRAE=36.076;MAF_USDA=11.765
NC_035093.1	36004170	.	A	G	.	.	MAF_USDA=4.706
NC_035093.1	36004203	.	A	G	.	.	MAF_INRAE=12.658
NC_035093.1	36004208	.	A	C	.	.	MAF_USDA=14.583
NC_035093.1	36004283	.	C	A	.	.	MAF_INRAE=15.823;MAF_USDA=17.059
NC_035093.1	36004289	.	A	G	.	.	MAF_INRAE=5.263;MAF_USDA=3.529
NC_035093.1	36004394	.	T	A	.	.	MAF_INRAE=12.658
NC_035093.1	36004466	.	C	A	.	.	MAF_USDA=13.095
NC_035093.1	36004471	.	T	C	.	.	MAF_USDA=8.333
NC_035093.1	36004508	.	A	C	.	.	MAF_INRAE=5.833
NC_035093.1	36004630	.	A	G	.	.	MAF_INRAE=24.051;MAF_USDA=45.294
NC_035093.1	36004660	.	T	C	.	.	MAF_USDA=2.459
NC_035093.1	36004686	.	G	T	.	.	MAF_INRAE=12.658
NC_035093.1	36004691	.	T	A	.	.	MAF_USDA=3.279
NC_035093.1	36004721	.	G	A	.	.	MAF_USDA=10.588
NC_035093.1	36004778	.	T	A	.	.	MAF_USDA=1.639
NC_035093.1	36004917	.	C	A	.	.	MAF_INRAE=10.127;MAF_USDA=1.639
NC_035093.1	36004941	.	G	T	.	.	MAF_INRAE=33.544;MAF_USDA=8.235
NC_035093.1	36005077	.	G	T	.	.	MAF_USDA=4.918
NC_035093.1	36005248	.	G	A	.	.	MAF_USDA=4.167
NC_035093.1	36005359	.	C	T	.	.	MAF_INRAE=36.076;MAF_USDA=11.765
NC_035093.1	36005407	.	A	G	.	.	MAF_INRAE=13.333;MAF_USDA=16.471
NC_035093.1	36005458	.	T	G	.	.	MAF_USDA=1.639
NC_035093.1	36005459	.	T	C	.	.	MAF_USDA=1.639
NC_035093.1	36005711	.	G	T	.	.	MAF_INRAE=22.785;MAF_USDA=37.059
NC_035093.1	36005740	.	C	T	.	.	MAF_USDA=5.882
NC_035093.1	36005790	.	G	A	.	.	MAF_INRAE=40.506;MAF_USDA=48.824
NC_035093.1	36005830	.	A	C	.	.	MAF_USDA=4.918
NC_035093.1	36005841	.	T	G	.	.	MAF_INRAE=10.833
NC_035093.1	36005864	.	T	C	.	.	MAF_INRAE=6.962;MAF_USDA=18.235
NC_035093.1	36005904	.	G	T	.	.	MAF_INRAE=2.5;MAF_USDA=8.197
NC_035093.1	36006054	.	G	A	.	.	MAF_USDA=14.118
NC_035093.1	36006092	.	G	T	.	.	MAF_USDA=14.583
NC_035093.1	36006093	.	T	A	.	.	MAF_USDA=14.583
NC_035093.1	36006186	.	A	G	.	.	MAF_INRAE=15.823;MAF_USDA=10.656
NC_035093.1	36006218	.	A	G	.	.	MAF_INRAE=18.987;MAF_USDA=22.917
NC_035093.1	36006284	.	G	C	.	.	MAF_INRAE=18.987;MAF_USDA=7.647
NC_035093.1	36006322	.	A	G	.	.	MAF_USDA=5.738
NC_035093.1	36006393	.	C	T	.	.	MAF_INRAE=6.667;MAF_USDA=11.176
NC_035093.1	36006486	.	G	A	.	.	MAF_USDA=8.235
NC_035093.1	36006497	.	G	C	.	.	MAF_USDA=2.459
NC_035093.1	36006558	.	C	T	.	.	MAF_INRAE=5.263;MAF_USDA=3.529
NC_035093.1	36006561	.	C	A	.	.	MAF_INRAE=10.127;MAF_USDA=4.167
NC_035093.1	36006600	.	G	T	.	.	MAF_USDA=4.098
NC_035093.1	36006617	.	C	T	.	.	MAF_USDA=2.459
NC_035093.1	36006698	.	A	T	.	.	MAF_USDA=4.918
NC_035093.1	36006721	.	C	T	.	.	MAF_USDA=2.459
NC_035093.1	36006780	.	A	T	.	.	MAF_USDA=3.279
NC_035093.1	36006819	.	T	G	.	.	MAF_INRAE=5.833
NC_035093.1	36006834	.	G	A	.	.	MAF_USDA=4.167
NC_035093.1	36006844	.	A	G	.	.	MAF_INRAE=3.333
NC_035093.1	36006870	.	C	G	.	.	MAF_INRAE=28.481;MAF_USDA=17.647
NC_035093.1	36006886	.	C	A	.	.	MAF_USDA=2.459
NC_035093.1	36006917	.	C	A	.	.	MAF_USDA=1.639
NC_035093.1	36006948	.	C	T	.	.	MAF_INRAE=39.241;MAF_USDA=41.765
NC_035093.1	36006949	.	A	G	.	.	MAF_USDA=1.639
NC_035093.1	36006962	.	C	T	.	.	MAF_INRAE=5.833
NC_035093.1	36006963	.	G	A	.	.	MAF_INRAE=15.823;MAF_USDA=15.882
NC_035093.1	36007025	.	G	A	.	.	MAF_INRAE=41.772;MAF_USDA=45.294
NC_035093.1	36007050	.	C	A	.	.	MAF_USDA=2.353
NC_035093.1	36007056	.	C	G	.	.	MAF_INRAE=3.333
NC_035093.1	36007070	.	G	A	.	.	MAF_INRAE=3.333
NC_035093.1	36007090	.	C	T,A	.	.	MAF_INRAE=3.333;MAF_USDA=3.279
NC_035093.1	36007095	.	G	A	.	.	MAF_INRAE=3.333
NC_035093.1	36007102	.	G	A	.	.	MAF_INRAE=2.5;MAF_USDA=4.098
NC_035093.1	36007129	.	C	T	.	.	MAF_USDA=4.098
NC_035093.1	36007163	.	C	A	.	.	MAF_INRAE=3.333
NC_035093.1	36007175	.	C	T	.	.	MAF_USDA=6.557
NC_035093.1	36007177	.	A	G	.	.	MAF_INRAE=10.0;MAF_USDA=27.647
NC_035093.1	36007180	.	G	A	.	.	MAF_USDA=12.295
NC_035093.1	36007181	.	A	G	.	.	MAF_USDA=6.557
NC_035093.1	36007183	.	A	C	.	.	MAF_USDA=4.918
NC_035093.1	36007272	.	T	A	.	.	MAF_INRAE=44.167
NC_035093.1	36007339	.	G	T	.	.	MAF_INRAE=3.333
NC_035093.1	36007552	.	G	T	.	.	MAF_INRAE=6.667;MAF_USDA=3.529
NC_035093.1	36007583	.	A	C	.	.	MAF_INRAE=2.5;MAF_USDA=4.098
NC_035093.1	36007586	.	T	G	.	.	MAF_INRAE=3.333;MAF_USDA=8.197
NC_035093.1	36007595	.	T	G	.	.	MAF_INRAE=44.937;MAF_USDA=37.059
NC_035093.1	36007599	.	T	C	.	.	MAF_USDA=4.098
NC_035093.1	36007607	.	C	T	.	.	MAF_USDA=6.25
NC_035093.1	36007639	.	G	A	.	.	MAF_INRAE=43.038;MAF_USDA=32.353
NC_035093.1	36007687	.	C	T	.	.	MAF_INRAE=18.987;MAF_USDA=11.765
NC_035093.1	36007708	.	C	T	.	.	MAF_INRAE=17.089;MAF_USDA=6.471
NC_035093.1	36007731	.	T	C	.	.	MAF_INRAE=15.823;MAF_USDA=4.918
NC_035093.1	36007743	.	A	G	.	.	MAF_USDA=3.279
NC_035093.1	36007765	.	A	G	.	.	MAF_INRAE=25.316;MAF_USDA=24.118
NC_035093.1	36007789	.	G	T	.	.	MAF_INRAE=18.987;MAF_USDA=22.917
NC_035093.1	36007808	.	T	A	.	.	MAF_INRAE=49.367;MAF_USDA=16.667
NC_035093.1	36007875	.	C	T	.	.	MAF_USDA=3.279
NC_035093.1	36007888	.	G	A	.	.	MAF_USDA=2.459
NC_035093.1	36007927	.	T	C	.	.	MAF_INRAE=23.418;MAF_USDA=7.647
NC_035093.1	36007972	.	G	A	.	.	MAF_INRAE=15.823
NC_035093.1	36007992	.	A	G	.	.	MAF_INRAE=10.833;MAF_USDA=4.118
NC_035093.1	36007993	.	C	T	.	.	MAF_USDA=4.098
NC_035093.1	36008034	.	A	C	.	.	MAF_INRAE=11.392
NC_035093.1	36008081	.	A	C	.	.	MAF_USDA=3.279
NC_035093.1	36008133	.	C	A	.	.	MAF_INRAE=20.886;MAF_USDA=7.059
NC_035093.1	36008140	.	G	C	.	.	MAF_INRAE=24.051;MAF_USDA=22.917
NC_035093.1	36008285	.	G	T	.	.	MAF_INRAE=41.139;MAF_USDA=31.176
NC_035093.1	36008310	.	A	G	.	.	MAF_INRAE=39.241;MAF_USDA=26.471
NC_035093.1	36008331	.	A	G	.	.	MAF_USDA=1.639
NC_035093.1	36008372	.	G	C	.	.	MAF_USDA=3.333
NC_035093.1	36008391	.	C	T	.	.	MAF_USDA=14.583
NC_035093.1	36008406	.	G	C	.	.	MAF_INRAE=43.038;MAF_USDA=32.941
NC_035093.1	36008422	.	A	G	.	.	MAF_USDA=1.639
NC_035093.1	36008477	.	G	T	.	.	MAF_USDA=4.098
NC_035093.1	36008501	.	C	A	.	.	MAF_INRAE=20.886;MAF_USDA=6.471
NC_035093.1	36008509	.	A	G	.	.	MAF_USDA=4.098
NC_035093.1	36008525	.	T	G	.	.	MAF_USDA=3.279
NC_035093.1	36008674	.	C	T	.	.	MAF_INRAE=20.886;MAF_USDA=6.471
NC_035093.1	36008675	.	G	C	.	.	MAF_INRAE=41.772;MAF_USDA=37.647
NC_035093.1	36008693	.	A	C	.	.	MAF_USDA=4.098
NC_035093.1	36008702	.	T	G	.	.	MAF_USDA=4.098
NC_035093.1	36008716	.	G	A	.	.	MAF_USDA=8.333
NC_035093.1	36008733	.	T	G	.	.	MAF_USDA=4.167
NC_035093.1	36008826	.	G	A	.	.	MAF_INRAE=43.038;MAF_USDA=36.066
NC_035093.1	36008976	.	G	T	.	.	MAF_INRAE=41.139;MAF_USDA=31.176
NC_035093.1	36009005	.	A	G	.	.	MAF_USDA=1.639
NC_035093.1	36009007	.	T	G	.	.	MAF_USDA=1.639
NC_035093.1	36009022	.	A	T	.	.	MAF_INRAE=15.823
NC_035093.1	36009074	.	C	T	.	.	MAF_INRAE=1.667;MAF_USDA=5.738
NC_035093.1	36009159	.	A	T	.	.	MAF_USDA=5.738
NC_035093.1	36009166	.	C	T	.	.	MAF_USDA=5.738
NC_035093.1	36009177	.	C	A	.	.	MAF_USDA=5.738
NC_035093.1	36009182	.	C	T	.	.	MAF_INRAE=2.5
NC_035093.1	36009183	.	G	A	.	.	MAF_USDA=5.738
NC_035093.1	36009188	.	G	A	.	.	MAF_INRAE=20.886;MAF_USDA=7.059
NC_035093.1	36009213	.	G	A	.	.	MAF_USDA=4.918
NC_035093.1	36009225	.	A	G	.	.	MAF_USDA=7.377
NC_035093.1	36009229	.	C	T	.	.	MAF_USDA=7.377
NC_035093.1	36009256	.	A	G	.	.	MAF_USDA=6.557
NC_035093.1	36009261	.	C	A	.	.	MAF_INRAE=5.833
NC_035093.1	36009292	.	T	G	.	.	MAF_INRAE=32.911;MAF_USDA=33.529
NC_035093.1	36009338	.	A	T	.	.	MAF_INRAE=5.263;MAF_USDA=3.529
NC_035093.1	36009425	.	T	A	.	.	MAF_INRAE=35.833;MAF_USDA=29.167
NC_035093.1	36009501	.	A	T	.	.	MAF_INRAE=26.667;MAF_USDA=49.398
NC_035093.1	36009533	.	C	T	.	.	MAF_USDA=4.31
NC_035093.1	36009568	.	C	T	.	.	MAF_INRAE=26.667;MAF_USDA=7.927
NC_035093.1	36009618	.	T	A	.	.	MAF_USDA=4.237
NC_035093.1	36009656	.	T	C	.	.	MAF_INRAE=9.494
NC_035093.1	36009683	.	C	T	.	.	MAF_USDA=4.237
NC_035093.1	36009685	.	T	G	.	.	MAF_INRAE=31.013;MAF_USDA=29.518
NC_035093.1	36009693	.	A	T	.	.	MAF_INRAE=10.833;MAF_USDA=11.017
NC_035093.1	36009723	.	A	G	.	.	MAF_INRAE=37.5;MAF_USDA=32.53
NC_035093.1	36009755	.	C	T	.	.	MAF_INRAE=2.5;MAF_USDA=5.932
NC_035093.1	36009861	.	C	A	.	.	MAF_USDA=4.167
NC_035093.1	36009879	.	C	T	.	.	MAF_INRAE=5.263;MAF_USDA=2.353
NC_035093.1	36009978	.	C	T	.	.	MAF_INRAE=10.127
NC_035093.1	36009979	.	A	T	.	.	MAF_INRAE=8.333
NC_035093.1	36010012	.	A	T	.	.	MAF_USDA=4.098
NC_035093.1	36010059	.	T	C	.	.	MAF_INRAE=20.886;MAF_USDA=7.059
NC_035093.1	36010079	.	A	C	.	.	MAF_USDA=7.647
NC_035093.1	36010111	.	C	T	.	.	MAF_USDA=3.279
NC_035093.1	36010126	.	A	T	.	.	MAF_USDA=4.167
NC_035093.1	36010136	.	T	A	.	.	MAF_INRAE=20.886;MAF_USDA=7.059
NC_035093.1	36010207	.	G	T	.	.	MAF_USDA=3.279
NC_035093.1	36010217	.	G	A	.	.	MAF_USDA=2.459
NC_035093.1	36010220	.	T	G	.	.	MAF_INRAE=46.203;MAF_USDA=41.176
NC_035093.1	36010233	.	C	T	.	.	MAF_INRAE=21.519;MAF_USDA=7.059
NC_035093.1	36010421	.	A	C	.	.	MAF_INRAE=33.544;MAF_USDA=36.066
NC_035093.1	36010441	.	C	T	.	.	MAF_INRAE=5.263;MAF_USDA=3.279
NC_035093.1	36010462	.	C	G	.	.	MAF_INRAE=5.833
NC_035093.1	36010469	.	C	G	.	.	MAF_USDA=4.098
NC_035093.1	36010512	.	C	A	.	.	MAF_INRAE=18.333;MAF_USDA=16.667
NC_035093.1	36010513	.	G	T	.	.	MAF_INRAE=18.333;MAF_USDA=18.75
NC_035093.1	36010522	.	C	T	.	.	MAF_INRAE=5.263;MAF_USDA=4.118
NC_035093.1	36010644	.	A	G	.	.	MAF_INRAE=20.886;MAF_USDA=7.143
NC_035093.1	36010647	.	G	A	.	.	MAF_INRAE=6.667;MAF_USDA=10.417
NC_035093.1	36010695	.	G	T	.	.	MAF_INRAE=2.5;MAF_USDA=4.098
NC_035093.1	36010703	.	C	A	.	.	MAF_INRAE=5.263;MAF_USDA=4.098
NC_035093.1	36010713	.	G	A	.	.	MAF_INRAE=14.557;MAF_USDA=4.098
NC_035093.1	36010734	.	G	A	.	.	MAF_INRAE=5.263;MAF_USDA=4.167
NC_035093.1	36010748	.	A	T	.	.	MAF_INRAE=10.0;MAF_USDA=17.5
NC_035093.1	36010831	.	T	C	.	.	MAF_INRAE=18.333;MAF_USDA=18.75
NC_035093.1	36010836	.	C	A	.	.	MAF_INRAE=5.263;MAF_USDA=4.098
NC_035093.1	36010873	.	G	T	.	.	MAF_USDA=1.639
NC_035093.1	36010929	.	A	C	.	.	MAF_INRAE=46.203;MAF_USDA=40.984
NC_035093.1	36010932	.	G	C	.	.	MAF_INRAE=10.127
NC_035093.1	36010937	.	G	A	.	.	MAF_USDA=2.459
NC_035093.1	36010978	.	C	T	.	.	MAF_INRAE=15.823;MAF_USDA=4.918
NC_035093.1	36011055	.	C	T	.	.	MAF_INRAE=7.5;MAF_USDA=5.294
NC_035093.1	36011058	.	G	A	.	.	MAF_INRAE=20.886;MAF_USDA=7.059
NC_035093.1	36011063	.	C	T	.	.	MAF_INRAE=2.5;MAF_USDA=5.738
NC_035093.1	36011186	.	C	T	.	.	MAF_USDA=12.941
NC_035093.1	36011201	.	C	T	.	.	MAF_USDA=1.639
NC_035093.1	36011206	.	A	G	.	.	MAF_INRAE=20.253;MAF_USDA=7.059
NC_035093.1	36011213	.	A	T	.	.	MAF_INRAE=20.253;MAF_USDA=7.059
NC_035093.1	36011291	.	C	T	.	.	MAF_INRAE=20.886;MAF_USDA=10.417
NC_035093.1	36011296	.	G	A	.	.	MAF_USDA=4.918
NC_035093.1	36011342	.	T	A	.	.	MAF_INRAE=30.38;MAF_USDA=30.588
NC_035093.1	36011382	.	A	C	.	.	MAF_INRAE=5.263;MAF_USDA=4.118
NC_035093.1	36011520	.	T	A	.	.	MAF_INRAE=31.013;MAF_USDA=28.235
NC_035093.1	36011539	.	A	T	.	.	MAF_USDA=1.639
NC_035093.1	36011551	.	C	T	.	.	MAF_INRAE=31.013;MAF_USDA=31.176
NC_035093.1	36011587	.	C	T	.	.	MAF_INRAE=5.833
NC_035093.1	36011588	.	A	G	.	.	MAF_INRAE=31.013;MAF_USDA=32.353
NC_035093.1	36011616	.	T	A	.	.	MAF_USDA=3.279
NC_035093.1	36011638	.	T	C	.	.	MAF_INRAE=20.886;MAF_USDA=7.059
NC_035093.1	36011696	.	G	A	.	.	MAF_INRAE=29.114;MAF_USDA=14.118
NC_035093.1	36011708	.	C	T	.	.	MAF_INRAE=14.557;MAF_USDA=15.574
NC_035093.1	36011853	.	G	C	.	.	MAF_INRAE=31.013;MAF_USDA=28.824
NC_035093.1	36011858	.	C	T	.	.	MAF_INRAE=14.557;MAF_USDA=18.033
NC_035093.1	36011965	.	G	T	.	.	MAF_INRAE=20.886;MAF_USDA=7.059
NC_035093.1	36012093	.	G	T	.	.	MAF_INRAE=29.114;MAF_USDA=11.905
NC_035093.1	36012109	.	A	G	.	.	MAF_INRAE=3.333
NC_035093.1	36012193	.	T	G	.	.	MAF_USDA=3.333
NC_035093.1	36012244	.	C	G	.	.	MAF_INRAE=7.5;MAF_USDA=1.667
NC_035093.1	36012376	.	G	C	.	.	MAF_USDA=7.738
NC_035093.1	36012382	.	C	A	.	.	MAF_INRAE=10.127
NC_035093.1	36012419	.	C	T	.	.	MAF_INRAE=31.013;MAF_USDA=26.471
NC_035093.1	36012420	.	T	G	.	.	MAF_INRAE=35.833;MAF_USDA=26.471
NC_035093.1	36012421	.	G	A	.	.	MAF_INRAE=5.263;MAF_USDA=4.118
NC_035093.1	36012428	.	T	G	.	.	MAF_INRAE=32.911;MAF_USDA=30.588
NC_035093.1	36012437	.	G	A	.	.	MAF_INRAE=32.911;MAF_USDA=30.588
NC_035093.1	36012443	.	C	T	.	.	MAF_INRAE=32.911;MAF_USDA=30.0
NC_035093.1	36012525	.	A	T	.	.	MAF_INRAE=32.278;MAF_USDA=32.143
NC_035093.1	36012543	.	C	T	.	.	MAF_INRAE=5.263;MAF_USDA=3.571
NC_035093.1	36012567	.	C	T	.	.	MAF_INRAE=5.263;MAF_USDA=4.167
NC_035093.1	36012616	.	C	T	.	.	MAF_INRAE=14.557;MAF_USDA=20.833
NC_035093.1	36012618	.	A	T	.	.	MAF_INRAE=20.886;MAF_USDA=7.143
NC_035093.1	36012625	.	G	T	.	.	MAF_USDA=1.667
NC_035093.1	36012640	.	C	T	.	.	MAF_USDA=2.083
NC_035093.1	36012685	.	G	T	.	.	MAF_INRAE=5.833
NC_035093.1	36012693	.	C	A	.	.	MAF_INRAE=32.911;MAF_USDA=31.765
NC_035093.1	36012729	.	A	C	.	.	MAF_INRAE=32.911;MAF_USDA=31.765
NC_035093.1	36012759	.	T	A	.	.	MAF_INRAE=20.886;MAF_USDA=6.471
NC_035093.1	36012796	.	G	T	.	.	MAF_INRAE=32.911;MAF_USDA=32.738
NC_035093.1	36012808	.	T	G	.	.	MAF_INRAE=10.127
NC_035093.1	36012820	.	G	T	.	.	MAF_USDA=3.333
NC_035093.1	36012825	.	T	A	.	.	MAF_USDA=8.333
NC_035093.1	36012872	.	T	G	.	.	MAF_INRAE=46.203
NC_035093.1	36012901	.	T	C	.	.	MAF_INRAE=31.013;MAF_USDA=27.381
NC_035093.1	36012926	.	G	A	.	.	MAF_INRAE=46.203;MAF_USDA=38.69
NC_035093.1	36012955	.	G	T	.	.	MAF_INRAE=22.785;MAF_USDA=11.31
NC_035093.1	36012975	.	C	T	.	.	MAF_USDA=5.357
NC_035093.1	36013025	.	G	A	.	.	MAF_USDA=2.5
NC_035093.1	36013061	.	C	T	.	.	MAF_USDA=13.69
NC_035093.1	36013063	.	A	G	.	.	MAF_INRAE=31.646;MAF_USDA=45.833
NC_035093.1	36013116	.	T	C	.	.	MAF_INRAE=31.013;MAF_USDA=28.824
NC_035093.1	36013138	.	T	C	.	.	MAF_INRAE=31.013;MAF_USDA=29.412
NC_035093.1	36013278	.	A	C	.	.	MAF_USDA=1.639
NC_035093.1	36013322	.	T	A	.	.	MAF_INRAE=22.785;MAF_USDA=10.588
NC_035093.1	36013327	.	T	G	.	.	MAF_INRAE=20.886;MAF_USDA=7.059
NC_035093.1	36013329	.	T	A	.	.	MAF_INRAE=25.833;MAF_USDA=7.059
NC_035093.1	36013391	.	T	A	.	.	MAF_USDA=14.583
NC_035093.1	36013392	.	T	G	.	.	MAF_USDA=14.583
NC_035093.1	36013417	.	A	C	.	.	MAF_USDA=4.098
NC_035093.1	36013427	.	G	A	.	.	MAF_USDA=2.083
NC_035093.1	36013436	.	C	A	.	.	MAF_INRAE=31.013;MAF_USDA=27.059
NC_035093.1	36013489	.	A	G	.	.	MAF_INRAE=5.263;MAF_USDA=4.118
NC_035093.1	36013510	.	T	C	.	.	MAF_INRAE=5.833;MAF_USDA=10.417
NC_035093.1	36013528	.	C	T	.	.	MAF_INRAE=31.013;MAF_USDA=28.235
NC_035093.1	36013564	.	C	A	.	.	MAF_INRAE=5.833
NC_035093.1	36013584	.	G	T	.	.	MAF_USDA=8.235
NC_035093.1	36013604	.	G	A	.	.	MAF_USDA=3.279
NC_035093.1	36013629	.	T	C	.	.	MAF_INRAE=31.646;MAF_USDA=29.412
NC_035093.1	36013767	.	C	A	.	.	MAF_INRAE=18.354;MAF_USDA=20.833
NC_035093.1	36013779	.	G	C	.	.	MAF_USDA=10.417
NC_035093.1	36013814	.	A	T	.	.	MAF_USDA=7.059
NC_035093.1	36013826	.	C	A	.	.	MAF_INRAE=46.835;MAF_USDA=42.941
NC_035093.1	36013877	.	T	C	.	.	MAF_INRAE=5.263;MAF_USDA=4.118
NC_035093.1	36013930	.	G	T	.	.	MAF_USDA=6.25
NC_035093.1	36013938	.	C	T	.	.	MAF_INRAE=31.013;MAF_USDA=30.588
NC_035093.1	36013948	.	T	C	.	.	MAF_INRAE=31.013;MAF_USDA=31.176
NC_035093.1	36014043	.	C	A	.	.	MAF_USDA=29.167
NC_035093.1	36014083	.	G	A	.	.	MAF_USDA=6.25
NC_035093.1	36014100	.	G	A	.	.	MAF_USDA=2.459
NC_035093.1	36014149	.	C	A	.	.	MAF_USDA=35.294
NC_035093.1	36014155	.	C	T	.	.	MAF_USDA=30.588
NC_035093.1	36014159	.	C	T	.	.	MAF_USDA=31.765
NC_035093.1	36014163	.	G	A	.	.	MAF_USDA=7.647
NC_035093.1	36014170	.	C	A	.	.	MAF_USDA=31.176
NC_035093.1	36014226	.	G	A	.	.	MAF_USDA=30.0
NC_035093.1	36014240	.	T	G	.	.	MAF_USDA=3.279
NC_035093.1	36014309	.	T	A	.	.	MAF_USDA=2.083
NC_035093.1	36014314	.	G	A	.	.	MAF_USDA=1.639
NC_035093.1	36014318	.	T	G	.	.	MAF_USDA=7.059
NC_035093.1	36014393	.	G	A	.	.	MAF_USDA=4.167
NC_035093.1	36014407	.	G	A	.	.	MAF_USDA=3.279
NC_035093.1	36014422	.	T	C	.	.	MAF_USDA=15.574
NC_035093.1	36014535	.	C	A	.	.	MAF_INRAE=3.333;MAF_USDA=3.279
NC_035093.1	36014628	.	G	A	.	.	MAF_INRAE=10.0
NC_035093.1	36014688	.	C	A	.	.	MAF_USDA=6.25
NC_035093.1	36014723	.	T	C	.	.	MAF_USDA=27.083
NC_035093.1	36014747	.	C	T	.	.	MAF_USDA=20.833
NC_035093.1	36014853	.	C	A	.	.	MAF_INRAE=7.5;MAF_USDA=10.417
NC_035093.1	36014866	.	C	A	.	.	MAF_INRAE=29.167;MAF_USDA=29.167
NC_035093.1	36014899	.	C	T	.	.	MAF_INRAE=25.833;MAF_USDA=29.167
NC_035093.1	36014964	.	A	T	.	.	MAF_INRAE=20.886;MAF_USDA=7.059
NC_035093.1	36015008	.	A	C	.	.	MAF_INRAE=29.114;MAF_USDA=34.118
NC_035093.1	36015051	.	G	A	.	.	MAF_INRAE=30.38;MAF_USDA=30.0
NC_035093.1	36015066	.	G	T	.	.	MAF_INRAE=30.38;MAF_USDA=30.0
NC_035093.1	36015137	.	A	G	.	.	MAF_INRAE=31.013;MAF_USDA=29.762
NC_035093.1	36015192	.	G	A	.	.	MAF_INRAE=5.263;MAF_USDA=4.167
NC_035093.1	36015281	.	C	A	.	.	MAF_USDA=2.459
NC_035093.1	36015294	.	G	T	.	.	MAF_INRAE=31.013;MAF_USDA=31.765
NC_035093.1	36015312	.	A	C	.	.	MAF_USDA=5.294
NC_035093.1	36015318	.	A	T	.	.	MAF_USDA=2.459
NC_035093.1	36015324	.	T	C	.	.	MAF_INRAE=48.101;MAF_USDA=37.647
NC_035093.1	36015394	.	T	G	.	.	MAF_USDA=1.639
NC_035093.1	36015433	.	G	A	.	.	MAF_USDA=14.118
NC_035093.1	36015457	.	G	T	.	.	MAF_USDA=1.639
NC_035093.1	36015473	.	C	T	.	.	MAF_INRAE=31.013;MAF_USDA=31.765
NC_035093.1	36015485	.	A	T	.	.	MAF_INRAE=10.833;MAF_USDA=19.672
NC_035093.1	36015490	.	T	G	.	.	MAF_INRAE=5.263;MAF_USDA=2.941
NC_035093.1	36015509	.	A	G	.	.	MAF_INRAE=5.263;MAF_USDA=7.059
NC_035093.1	36015527	.	C	T	.	.	MAF_INRAE=3.333
NC_035093.1	36015594	.	C	A	.	.	MAF_INRAE=15.789;MAF_USDA=29.167
NC_035093.1	36015599	.	A	T	.	.	MAF_INRAE=18.987;MAF_USDA=20.833
NC_035093.1	36015602	.	C	A	.	.	MAF_INRAE=35.833;MAF_USDA=30.588
NC_035093.1	36015604	.	A	G	.	.	MAF_USDA=7.059
NC_035093.1	36015662	.	G	A	.	.	MAF_INRAE=20.253;MAF_USDA=8.824
NC_035093.1	36015678	.	G	A	.	.	MAF_INRAE=31.013;MAF_USDA=26.471
NC_035093.1	36015698	.	A	G	.	.	MAF_INRAE=29.114;MAF_USDA=20.588
NC_035093.1	36015720	.	A	C	.	.	MAF_INRAE=20.886;MAF_USDA=6.471
NC_035093.1	36015734	.	G	A	.	.	MAF_INRAE=14.557;MAF_USDA=18.852
NC_035093.1	36015805	.	T	C	.	.	MAF_INRAE=31.013;MAF_USDA=27.647
NC_035093.1	36015814	.	T	A	.	.	MAF_INRAE=31.013;MAF_USDA=27.647
NC_035093.1	36015825	.	G	T	.	.	MAF_INRAE=31.013;MAF_USDA=27.647
NC_035093.1	36015843	.	G	A	.	.	MAF_INRAE=5.263;MAF_USDA=7.059
NC_035093.1	36015864	.	A	G	.	.	MAF_USDA=2.459
NC_035093.1	36015907	.	C	A	.	.	MAF_INRAE=31.013;MAF_USDA=28.235
NC_035093.1	36015914	.	G	A	.	.	MAF_INRAE=31.013;MAF_USDA=31.765
NC_035093.1	36015922	.	A	G	.	.	MAF_USDA=7.059
NC_035093.1	36015959	.	T	G	.	.	MAF_INRAE=29.747;MAF_USDA=28.235
NC_035093.1	36015997	.	G	C	.	.	MAF_INRAE=30.38;MAF_USDA=27.381
NC_035093.1	36016002	.	G	T	.	.	MAF_USDA=2.5
NC_035093.1	36016015	.	G	A	.	.	MAF_USDA=2.5
NC_035093.1	36016072	.	C	G	.	.	MAF_INRAE=30.38;MAF_USDA=26.786
NC_035093.1	36016091	.	C	T	.	.	MAF_INRAE=29.747;MAF_USDA=29.167
NC_035093.1	36016144	.	T	C	.	.	MAF_INRAE=31.013;MAF_USDA=27.059
NC_035093.1	36016231	.	C	T	.	.	MAF_INRAE=28.481;MAF_USDA=26.471
NC_035093.1	36016242	.	A	G	.	.	MAF_INRAE=27.848;MAF_USDA=26.471
NC_035093.1	36016315	.	G	A	.	.	MAF_INRAE=5.263;MAF_USDA=7.059
NC_035093.1	36016406	.	A	C	.	.	MAF_USDA=37.5
NC_035093.1	36016458	.	T	C	.	.	MAF_INRAE=15.789;MAF_USDA=24.118
NC_035093.1	36016551	.	C	A	.	.	MAF_INRAE=15.789;MAF_USDA=25.882
NC_035093.1	36016641	.	C	A	.	.	MAF_INRAE=30.38;MAF_USDA=26.471
NC_035093.1	36016646	.	G	T	.	.	MAF_INRAE=20.886;MAF_USDA=7.059
NC_035093.1	36016730	.	T	C	.	.	MAF_INRAE=30.38;MAF_USDA=27.647
NC_035093.1	36016738	.	A	G	.	.	MAF_INRAE=48.734;MAF_USDA=34.706
NC_035093.1	36016824	.	A	T	.	.	MAF_USDA=1.639
NC_035093.1	36016918	.	A	T	.	.	MAF_USDA=27.083
NC_035093.1	36016921	.	C	A	.	.	MAF_USDA=27.083
NC_035093.1	36016982	.	A	C	.	.	MAF_INRAE=50.0;MAF_USDA=35.882
NC_035093.1	36017003	.	C	T	.	.	MAF_INRAE=30.38;MAF_USDA=28.824
NC_035093.1	36017010	.	A	T	.	.	MAF_INRAE=50.0
NC_035093.1	36017012	.	C	T	.	.	MAF_INRAE=31.579
NC_035093.1	36017090	.	C	T	.	.	MAF_INRAE=49.367;MAF_USDA=35.294
NC_035093.1	36017176	.	C	T	.	.	MAF_USDA=4.167
NC_035093.1	36017212	.	C	G	.	.	MAF_INRAE=20.886;MAF_USDA=24.118
NC_035093.1	36017227	.	C	A	.	.	MAF_INRAE=36.709;MAF_USDA=14.118
NC_035093.1	36017230	.	T	G	.	.	MAF_INRAE=25.833;MAF_USDA=15.882
NC_035093.1	36017235	.	G	T	.	.	MAF_INRAE=15.823
NC_035093.1	36017238	.	G	T	.	.	MAF_INRAE=20.886;MAF_USDA=17.059
NC_035093.1	36017328	.	C	A	.	.	MAF_INRAE=5.263
NC_035093.1	36017404	.	G	A	.	.	MAF_USDA=4.167
NC_035093.1	36017430	.	G	A	.	.	MAF_INRAE=31.013;MAF_USDA=28.235
NC_035093.1	36017488	.	T	C	.	.	MAF_INRAE=20.253;MAF_USDA=6.548
NC_035093.1	36017545	.	T	A	.	.	MAF_INRAE=15.789;MAF_USDA=31.765
NC_035093.1	36017547	.	A	C	.	.	MAF_USDA=40.588
NC_035093.1	36017571	.	C	A	.	.	MAF_INRAE=15.789
NC_035093.1	36020035	.	A	T	.	.	MAF_INRAE=18.354;MAF_USDA=7.059
NC_035093.1	36020160	.	C	T	.	.	MAF_USDA=7.377
NC_035093.1	36020167	.	G	C	.	.	MAF_INRAE=5.263
NC_035093.1	36020258	.	A	G	.	.	MAF_INRAE=46.835;MAF_USDA=31.25
NC_035093.1	36020491	.	C	T	.	.	MAF_INRAE=20.886;MAF_USDA=4.918
NC_035093.1	36020705	.	T	A	.	.	MAF_INRAE=1.667;MAF_USDA=3.279
NC_035093.1	36020724	.	C	A	.	.	MAF_USDA=4.167
NC_035093.1	36020852	.	C	T	.	.	MAF_USDA=1.639
NC_035093.1	36021036	.	A	C	.	.	MAF_INRAE=32.278;MAF_USDA=35.294
NC_035093.1	36021091	.	A	C	.	.	MAF_USDA=4.167
NC_035093.1	36021119	.	C	A	.	.	MAF_INRAE=21.053;MAF_USDA=42.941
NC_035093.1	36021122	.	A	C	.	.	MAF_USDA=38.824
NC_035093.1	36021275	.	A	G	.	.	MAF_USDA=31.707
NC_035093.1	36021291	.	G	A	.	.	MAF_USDA=19.565
NC_035093.1	36021298	.	G	A	.	.	MAF_USDA=1.695
NC_035093.1	36021364	.	A	G	.	.	MAF_USDA=22.917
NC_035093.1	36021393	.	C	T	.	.	MAF_USDA=34.706
NC_035093.1	36021423	.	T	A	.	.	MAF_USDA=4.098
NC_035093.1	36021424	.	A	T	.	.	MAF_USDA=2.459
NC_035093.1	36021430	.	C	G	.	.	MAF_USDA=4.098
NC_035093.1	36021471	.	T	A	.	.	MAF_USDA=34.118
NC_035093.1	36021486	.	A	G	.	.	MAF_USDA=34.706
NC_035093.1	36021553	.	G	A	.	.	MAF_INRAE=21.053;MAF_USDA=42.353
NC_035093.1	36021557	.	G	C	.	.	MAF_USDA=41.765
NC_035093.1	36021717	.	A	T	.	.	MAF_INRAE=32.278;MAF_USDA=34.706
NC_035093.1	36021812	.	C	T	.	.	MAF_INRAE=46.203;MAF_USDA=42.353
NC_035093.1	36021843	.	T	G	.	.	MAF_USDA=2.083
NC_035093.1	36021940	.	A	T	.	.	MAF_USDA=3.571
NC_035093.1	36021941	.	T	A	.	.	MAF_USDA=36.31
NC_035093.1	36021942	.	T	A	.	.	MAF_USDA=39.286
NC_035093.1	36021943	.	T	A	.	.	MAF_USDA=10.417
NC_035093.1	36021944	.	A	T	.	.	MAF_USDA=3.571
NC_035093.1	36021946	.	T	G	.	.	MAF_USDA=39.881
NC_035093.1	36022060	.	A	T	.	.	MAF_INRAE=1.667
NC_035093.1	36022080	.	C	T	.	.	MAF_USDA=29.878
NC_035093.1	36022100	.	C	T	.	.	MAF_USDA=18.75
NC_035093.1	36022101	.	A	C	.	.	MAF_USDA=18.75
NC_035093.1	36022103	.	G	C	.	.	MAF_USDA=16.667
NC_035093.1	36022236	.	A	G	.	.	MAF_INRAE=31.013;MAF_USDA=33.529
NC_035093.1	36022329	.	G	A	.	.	MAF_USDA=4.918
NC_035093.1	36022438	.	C	T	.	.	MAF_USDA=4.706
NC_035093.1	36022439	.	G	A	.	.	MAF_USDA=4.098
NC_035093.1	36022470	.	C	T	.	.	MAF_INRAE=20.886;MAF_USDA=9.412
NC_035093.1	36022475	.	T	C	.	.	MAF_INRAE=43.671;MAF_USDA=47.059
NC_035093.1	36022554	.	T	C	.	.	MAF_USDA=11.176
NC_035093.1	36022577	.	C	A	.	.	MAF_USDA=4.098
NC_035093.1	36022578	.	C	T	.	.	MAF_USDA=1.639
NC_035093.1	36022638	.	A	T	.	.	MAF_INRAE=3.333
NC_035093.1	36022672	.	G	A	.	.	MAF_USDA=6.557
NC_035093.1	36022694	.	C	T	.	.	MAF_USDA=1.639
NC_035093.1	36022740	.	C	T	.	.	MAF_INRAE=2.5;MAF_USDA=3.279
NC_035093.1	36022754	.	G	A	.	.	MAF_INRAE=2.5;MAF_USDA=4.098
NC_035093.1	36022797	.	C	T	.	.	MAF_INRAE=3.333
NC_035093.1	36022862	.	C	A	.	.	MAF_INRAE=44.937;MAF_USDA=41.765
NC_035093.1	36022865	.	T	C	.	.	MAF_USDA=6.25
NC_035093.1	36022890	.	C	A	.	.	MAF_INRAE=44.937;MAF_USDA=41.765
NC_035093.1	36022904	.	G	A	.	.	MAF_USDA=2.459
NC_035093.1	36022980	.	A	C	.	.	MAF_USDA=4.118
NC_035093.1	36023030	.	A	C	.	.	MAF_INRAE=33.544;MAF_USDA=34.118
NC_035093.1	36023074	.	T	C	.	.	MAF_INRAE=33.544;MAF_USDA=34.706
NC_035093.1	36023158	.	A	G	.	.	MAF_INRAE=16.456;MAF_USDA=4.918
NC_035093.1	36023180	.	A	G	.	.	MAF_INRAE=44.304;MAF_USDA=47.059
NC_035093.1	36023243	.	A	T	.	.	MAF_INRAE=21.519;MAF_USDA=7.059
NC_035093.1	36023258	.	C	T	.	.	MAF_USDA=1.639
NC_035093.1	36023308	.	C	T	.	.	MAF_INRAE=18.987;MAF_USDA=22.917
NC_035093.1	36023364	.	T	C	.	.	MAF_INRAE=15.19;MAF_USDA=20.833
NC_035093.1	36023548	.	GCCCCCC	GCCCCCA	.	.	MAF_USDA=22.917
NC_035093.1	36023554	.	C	A	.	.	MAF_INRAE=18.354
NC_035093.1	36023563	.	A	T	.	.	MAF_USDA=1.639
NC_035093.1	36023567	.	C	T	.	.	MAF_INRAE=1.667;MAF_USDA=9.836
NC_035093.1	36023587	.	G	A	.	.	MAF_USDA=2.459
NC_035093.1	36023639	.	G	A	.	.	MAF_USDA=7.647
NC_035093.1	36023648	.	C	A	.	.	MAF_USDA=2.459
NC_035093.1	36023658	.	G	A	.	.	MAF_USDA=2.459
NC_035093.1	36023659	.	G	A	.	.	MAF_USDA=2.459
NC_035093.1	36023767	.	A	C	.	.	MAF_INRAE=18.987;MAF_USDA=22.917
NC_035093.1	36023925	.	C	T	.	.	MAF_INRAE=20.886;MAF_USDA=8.824
NC_035093.1	36023940	.	G	A	.	.	MAF_USDA=3.279
NC_035093.1	36024029	.	T	C	.	.	MAF_USDA=1.639
NC_035093.1	36024065	.	T	C	.	.	MAF_USDA=2.459
NC_035093.1	36024099	.	C	T	.	.	MAF_INRAE=15.19
NC_035093.1	36024115	.	A	G	.	.	MAF_INRAE=10.127
NC_035093.1	36024159	.	G	A	.	.	MAF_USDA=2.459
NC_035093.1	36024243	.	G	C	.	.	MAF_USDA=6.557
NC_035093.1	36024248	.	G	T	.	.	MAF_USDA=3.279
NC_035093.1	36024272	.	G	A	.	.	MAF_USDA=5.294
NC_035093.1	36024283	.	T	G	.	.	MAF_INRAE=3.333;MAF_USDA=3.279
NC_035093.1	36024411	.	G	A	.	.	MAF_INRAE=3.333;MAF_USDA=3.279
NC_035093.1	36024417	.	C	T	.	.	MAF_USDA=5.738
NC_035093.1	36024428	.	C	T	.	.	MAF_INRAE=3.333;MAF_USDA=2.459
NC_035093.1	36024607	.	T	C	.	.	MAF_USDA=6.557
NC_035093.1	36024699	.	T	C	.	.	MAF_USDA=1.639
NC_035093.1	36024711	.	G	T	.	.	MAF_USDA=1.639
NC_035093.1	36024744	.	T	C	.	.	MAF_USDA=3.279
NC_035093.1	36024745	.	A	T	.	.	MAF_INRAE=3.333;MAF_USDA=2.459
NC_035093.1	36025017	.	G	A	.	.	MAF_INRAE=10.127
NC_035093.1	36025056	.	A	T	.	.	MAF_USDA=2.083
NC_035093.1	36025115	.	T	G,A	.	.	MAF_INRAE=3.333;MAF_USDA=6.557
NC_035093.1	36025126	.	T	C	.	.	MAF_INRAE=10.759;MAF_USDA=2.459
NC_035093.1	36025213	.	C	T	.	.	MAF_INRAE=15.823;MAF_USDA=11.475
NC_035093.1	36025328	.	T	A	.	.	MAF_USDA=1.639
NC_035093.1	36025381	.	G	A	.	.	MAF_INRAE=30.38;MAF_USDA=31.765
NC_035093.1	36025452	.	T	G	.	.	MAF_INRAE=43.671;MAF_USDA=45.294
NC_035093.1	36025486	.	G	T	.	.	MAF_INRAE=20.886;MAF_USDA=7.059
NC_035093.1	36025554	.	C	T	.	.	MAF_INRAE=2.5;MAF_USDA=4.098
NC_035093.1	36025733	.	T	A	.	.	MAF_INRAE=5.0
NC_035093.1	36025797	.	A	G	.	.	MAF_INRAE=20.886;MAF_USDA=5.738
NC_035093.1	36025882	.	A	T	.	.	MAF_INRAE=10.0;MAF_USDA=5.738
NC_035093.1	36025916	.	A	G	.	.	MAF_USDA=4.098
NC_035093.1	36025978	.	G	A	.	.	MAF_INRAE=45.57;MAF_USDA=42.353
NC_035093.1	36025990	.	A	C	.	.	MAF_INRAE=44.304;MAF_USDA=48.235
NC_035093.1	36026045	.	C	A	.	.	MAF_USDA=4.167
NC_035093.1	36026067	.	C	G	.	.	MAF_INRAE=5.263;MAF_USDA=4.118
NC_035093.1	36026129	.	A	G	.	.	MAF_INRAE=17.089;MAF_USDA=35.294
NC_035093.1	36026202	.	C	T	.	.	MAF_USDA=1.639
NC_035093.1	36026269	.	G	A	.	.	MAF_USDA=1.639
NC_035093.1	36026304	.	A	G	.	.	MAF_INRAE=31.646;MAF_USDA=32.143
NC_035093.1	36026357	.	G	A	.	.	MAF_USDA=1.639
NC_035093.1	36026443	.	C	G	.	.	MAF_INRAE=10.0;MAF_USDA=5.833
NC_035093.1	36026469	.	C	A	.	.	MAF_INRAE=32.911;MAF_USDA=29.167
NC_035093.1	36026514	.	G	T	.	.	MAF_USDA=1.667
NC_035093.1	36026554	.	G	C	.	.	MAF_INRAE=21.519;MAF_USDA=7.059
NC_035093.1	36026789	.	A	C	.	.	MAF_USDA=1.639
NC_035093.1	36026863	.	C	T	.	.	MAF_INRAE=5.263;MAF_USDA=4.118
NC_035093.1	36026897	.	A	G	.	.	MAF_INRAE=10.127
NC_035093.1	36027031	.	G	A	.	.	MAF_USDA=1.639
NC_035093.1	36027042	.	T	A	.	.	MAF_INRAE=5.263;MAF_USDA=4.118
NC_035093.1	36027154	.	T	A	.	.	MAF_INRAE=3.333;MAF_USDA=4.098
NC_035093.1	36027213	.	C	T	.	.	MAF_INRAE=1.667;MAF_USDA=2.459
NC_035093.1	36027280	.	A	T	.	.	MAF_USDA=1.639
NC_035093.1	36027289	.	C	T	.	.	MAF_USDA=1.639
NC_035093.1	36027292	.	T	C	.	.	MAF_USDA=6.471
NC_035093.1	36027314	.	A	T	.	.	MAF_USDA=40.588
NC_035093.1	36027315	.	A	T	.	.	MAF_USDA=12.941
NC_035093.1	36027329	.	C	G	.	.	MAF_INRAE=14.557;MAF_USDA=10.656
NC_035093.1	36027331	.	G	A	.	.	MAF_INRAE=3.333
NC_035093.1	36027369	.	G	A	.	.	MAF_USDA=7.377
NC_035093.1	36027400	.	A	C	.	.	MAF_USDA=4.098
NC_035093.1	36027499	.	C	T	.	.	MAF_USDA=4.098
NC_035093.1	36027527	.	A	T	.	.	MAF_USDA=4.167
NC_035093.1	36027599	.	C	A	.	.	MAF_USDA=2.459
NC_035093.1	36027602	.	C	T	.	.	MAF_INRAE=5.263;MAF_USDA=4.118
NC_035093.1	36027611	.	C	G	.	.	MAF_USDA=1.639
NC_035093.1	36027643	.	A	G	.	.	MAF_INRAE=20.886;MAF_USDA=7.647
NC_035093.1	36027767	.	C	T	.	.	MAF_INRAE=5.833
NC_035093.1	36027768	.	G	A	.	.	MAF_INRAE=20.886;MAF_USDA=7.647
NC_035093.1	36027784	.	G	C	.	.	MAF_INRAE=45.57;MAF_USDA=40.0
NC_035093.1	36027964	.	T	G	.	.	MAF_USDA=4.167
NC_035093.1	36028041	.	C	G	.	.	MAF_INRAE=5.833
NC_035093.1	36028132	.	C	T	.	.	MAF_USDA=3.279
NC_035093.1	36028225	.	T	A	.	.	MAF_INRAE=10.0;MAF_USDA=4.918
NC_035093.1	36028277	.	T	G	.	.	MAF_USDA=4.167
NC_035093.1	36028349	.	T	G	.	.	MAF_USDA=4.098
NC_035093.1	36028387	.	A	G	.	.	MAF_INRAE=3.333;MAF_USDA=2.459
NC_035093.1	36028405	.	C	T	.	.	MAF_INRAE=30.38;MAF_USDA=31.176
NC_035093.1	36028471	.	C	A	.	.	MAF_INRAE=19.62;MAF_USDA=7.059
NC_035093.1	36028554	.	C	G	.	.	MAF_INRAE=5.263;MAF_USDA=3.529
NC_035093.1	36028654	.	G	A	.	.	MAF_INRAE=5.263;MAF_USDA=4.118
NC_035093.1	36028676	.	C	T	.	.	MAF_USDA=2.459
NC_035093.1	36028773	.	C	G	.	.	MAF_USDA=4.167
NC_035093.1	36028774	.	T	A	.	.	MAF_USDA=4.167
NC_035093.1	36028786	.	G	A	.	.	MAF_INRAE=24.167
NC_035093.1	36028802	.	C	T	.	.	MAF_INRAE=10.0
NC_035093.1	36028833	.	C	T	.	.	MAF_INRAE=2.5
NC_035093.1	36028834	.	G	A	.	.	MAF_INRAE=5.833
NC_035093.1	36028940	.	C	A	.	.	MAF_INRAE=10.833
NC_035093.1	36029038	.	G	A	.	.	MAF_INRAE=5.833
NC_035093.1	36029091	.	G	A	.	.	MAF_USDA=2.459
NC_035093.1	36029154	.	G	A	.	.	MAF_INRAE=20.253;MAF_USDA=6.471
NC_035093.1	36029285	.	G	A	.	.	MAF_USDA=1.639
NC_035093.1	36029289	.	C	T	.	.	MAF_INRAE=20.886;MAF_USDA=11.765
NC_035093.1	36029291	.	T	G	.	.	MAF_USDA=1.639
NC_035093.1	36029312	.	C	T	.	.	MAF_USDA=5.882
NC_035093.1	36029396	.	C	A	.	.	MAF_INRAE=43.671;MAF_USDA=43.75
NC_035093.1	36029462	.	G	C	.	.	MAF_INRAE=15.823;MAF_USDA=4.098
NC_035093.1	36029471	.	G	A	.	.	MAF_INRAE=1.667;MAF_USDA=7.377
NC_035093.1	36029508	.	T	C	.	.	MAF_INRAE=18.354;MAF_USDA=7.059
NC_035093.1	36029509	.	G	A	.	.	MAF_INRAE=19.167;MAF_USDA=7.059
NC_035093.1	36029544	.	A	G	.	.	MAF_INRAE=3.333;MAF_USDA=3.279
NC_035093.1	36029658	.	A	T	.	.	MAF_USDA=1.639
NC_035093.1	36029694	.	G	A	.	.	MAF_INRAE=1.667;MAF_USDA=3.279
NC_035093.1	36029733	.	C	A	.	.	MAF_INRAE=43.671;MAF_USDA=46.471
NC_035093.1	36029762	.	G	C	.	.	MAF_INRAE=20.253;MAF_USDA=7.059
NC_035093.1	36029857	.	C	T	.	.	MAF_USDA=2.353
NC_035093.1	36029891	.	A	T	.	.	MAF_USDA=4.118
NC_035093.1	36029948	.	G	T	.	.	MAF_USDA=7.059
NC_035093.1	36029951	.	C	T	.	.	MAF_INRAE=10.759
NC_035093.1	36029980	.	A	T	.	.	MAF_USDA=5.738
NC_035093.1	36030128	.	G	A	.	.	MAF_USDA=4.167
NC_035093.1	36030217	.	G	C	.	.	MAF_INRAE=3.333
NC_035093.1	36030294	.	C	T	.	.	MAF_INRAE=7.5;MAF_USDA=1.639
NC_035093.1	36030301	.	C	T	.	.	MAF_INRAE=19.62;MAF_USDA=7.059
NC_035093.1	36030331	.	T	G	.	.	MAF_INRAE=18.987;MAF_USDA=7.059
NC_035093.1	36030399	.	C	A	.	.	MAF_INRAE=5.263;MAF_USDA=4.706
NC_035093.1	36030521	.	A	G	.	.	MAF_INRAE=33.544;MAF_USDA=40.588
NC_035093.1	36030566	.	T	G	.	.	MAF_INRAE=3.333;MAF_USDA=4.098
NC_035093.1	36030575	.	T	A	.	.	MAF_INRAE=49.367;MAF_USDA=47.647
NC_035093.1	36030598	.	C	G	.	.	MAF_USDA=3.279
NC_035093.1	36030599	.	C	T	.	.	MAF_USDA=4.098
NC_035093.1	36030602	.	G	C	.	.	MAF_USDA=3.279
NC_035093.1	36030658	.	C	A	.	.	MAF_USDA=2.083
NC_035093.1	36030718	.	C	A	.	.	MAF_INRAE=6.667;MAF_USDA=3.529
NC_035093.1	36030737	.	A	T,C	.	.	MAF_INRAE=15.789
NC_035093.1	36030895	.	C	G	.	.	MAF_INRAE=34.177;MAF_USDA=47.059
NC_035093.1	36031183	.	A	C	.	.	MAF_INRAE=2.5;MAF_USDA=4.098
NC_035093.1	36031216	.	T	C	.	.	MAF_INRAE=18.987;MAF_USDA=7.059
NC_035093.1	36031354	.	A	T	.	.	MAF_USDA=7.377
NC_035093.1	36031426	.	G	A	.	.	MAF_INRAE=5.263;MAF_USDA=3.529
NC_035093.1	36031428	.	G	A	.	.	MAF_INRAE=6.667;MAF_USDA=4.118
NC_035093.1	36031523	.	C	T	.	.	MAF_INRAE=10.127
NC_035093.1	36031579	.	A	T	.	.	MAF_USDA=1.639
NC_035093.1	36031583	.	G	T	.	.	MAF_INRAE=18.987;MAF_USDA=7.059
NC_035093.1	36031680	.	T	C	.	.	MAF_INRAE=34.81;MAF_USDA=45.882
NC_035093.1	36031713	.	T	C	.	.	MAF_USDA=5.882
NC_035093.1	36031835	.	A	G	.	.	MAF_USDA=1.639
NC_035093.1	36031902	.	C	A	.	.	MAF_INRAE=2.5;MAF_USDA=4.098
NC_035093.1	36031913	.	G	A	.	.	MAF_INRAE=2.5;MAF_USDA=4.098
NC_035093.1	36032034	.	C	A	.	.	MAF_INRAE=2.5;MAF_USDA=4.098
NC_035093.1	36032063	.	C	T	.	.	MAF_INRAE=15.19;MAF_USDA=4.706
NC_035093.1	36032138	.	G	A	.	.	MAF_USDA=1.639
NC_035093.1	36032256	.	G	A	.	.	MAF_USDA=1.639
NC_035093.1	36032288	.	C	T	.	.	MAF_INRAE=2.5;MAF_USDA=4.098
NC_035093.1	36032428	.	T	C	.	.	MAF_USDA=4.918
NC_035093.1	36032502	.	G	A	.	.	MAF_INRAE=3.333;MAF_USDA=3.279
NC_035093.1	36032555	.	A	G	.	.	MAF_INRAE=2.5;MAF_USDA=4.098
NC_035093.1	36032592	.	G	A	.	.	MAF_USDA=4.098
NC_035093.1	36032819	.	G	A	.	.	MAF_INRAE=3.333
NC_035093.1	36032867	.	C	T	.	.	MAF_INRAE=34.177;MAF_USDA=48.214
NC_035093.1	36032907	.	C	T	.	.	MAF_INRAE=6.667;MAF_USDA=10.417
NC_035093.1	36032916	.	G	T	.	.	MAF_INRAE=25.316;MAF_USDA=37.5
NC_035093.1	36033015	.	G	C	.	.	MAF_INRAE=22.152;MAF_USDA=13.333
NC_035093.1	36033097	.	C	G	.	.	MAF_INRAE=33.544;MAF_USDA=47.619
NC_035093.1	36033149	.	T	C	.	.	MAF_INRAE=17.722;MAF_USDA=7.143
NC_035093.1	36033162	.	G	T	.	.	MAF_INRAE=5.263;MAF_USDA=3.571
NC_035093.1	36033177	.	C	T	.	.	MAF_INRAE=22.152;MAF_USDA=10.0
NC_035093.1	36033310	.	A	T	.	.	MAF_USDA=8.333
NC_035093.1	36033315	.	T	A	.	.	MAF_INRAE=21.053;MAF_USDA=45.833
NC_035093.1	36033317	.	T	C	.	.	MAF_USDA=6.667
NC_035093.1	36033372	.	A	C	.	.	MAF_INRAE=7.5;MAF_USDA=32.353
NC_035093.1	36033375	.	T	G	.	.	MAF_USDA=1.639
NC_035093.1	36033376	.	T	G	.	.	MAF_USDA=4.167
NC_035093.1	36033482	.	T	C	.	.	MAF_INRAE=7.5;MAF_USDA=3.529
NC_035093.1	36037368	.	A	T	.	.	MAF_USDA=22.917
NC_035093.1	36037378	.	T	G	.	.	MAF_INRAE=5.263;MAF_USDA=2.976
NC_035093.1	36037474	.	A	C	.	.	MAF_INRAE=4.167
NC_035093.1	36037475	.	C	T	.	.	MAF_INRAE=5.0;MAF_USDA=4.167
NC_035093.1	36037482	.	T	C	.	.	MAF_INRAE=16.456
NC_035093.1	36037649	.	G	A	.	.	MAF_INRAE=10.833;MAF_USDA=4.706
NC_035093.1	36037772	.	G	A	.	.	MAF_INRAE=3.333;MAF_USDA=2.459
NC_035093.1	36037819	.	C	T	.	.	MAF_USDA=7.143
NC_035093.1	36037976	.	G	A	.	.	MAF_USDA=4.167
NC_035093.1	36037992	.	A	G	.	.	MAF_INRAE=24.051;MAF_USDA=36.471
NC_035093.1	36038043	.	A	G	.	.	MAF_USDA=12.353
NC_035093.1	36038061	.	A	T	.	.	MAF_USDA=4.167
NC_035093.1	36038125	.	C	A	.	.	MAF_USDA=4.098
NC_035093.1	36038153	.	G	A	.	.	MAF_USDA=4.098
NC_035093.1	36038189	.	C	T	.	.	MAF_USDA=1.639
NC_035093.1	36038208	.	G	T	.	.	MAF_INRAE=15.823
NC_035093.1	36038214	.	A	G	.	.	MAF_USDA=1.176
NC_035093.1	36038304	.	T	A	.	.	MAF_USDA=2.083
NC_035093.1	36038389	.	A	C	.	.	MAF_INRAE=25.316;MAF_USDA=41.667
NC_035093.1	36038409	.	A	T	.	.	MAF_USDA=8.235
NC_035093.1	36038419	.	G	T	.	.	MAF_USDA=4.098
NC_035093.1	36038435	.	T	G	.	.	MAF_INRAE=2.5;MAF_USDA=4.098
NC_035093.1	36038473	.	T	C	.	.	MAF_INRAE=15.789;MAF_USDA=36.471
NC_035093.1	36038535	.	G	A	.	.	MAF_INRAE=18.354;MAF_USDA=7.059
NC_035093.1	36038572	.	A	T	.	.	MAF_INRAE=7.5;MAF_USDA=2.459
NC_035093.1	36038652	.	T	C	.	.	MAF_USDA=1.639
NC_035093.1	36038711	.	T	C	.	.	MAF_USDA=1.639
NC_035093.1	36038765	.	G	A	.	.	MAF_USDA=2.459
NC_035093.1	36038770	.	G	T	.	.	MAF_INRAE=5.263;MAF_USDA=2.941
NC_035093.1	36038829	.	C	T	.	.	MAF_USDA=6.557
NC_035093.1	36038932	.	A	T	.	.	MAF_INRAE=1.667;MAF_USDA=9.836
NC_035093.1	36039042	.	C	A	.	.	MAF_USDA=1.639
NC_035093.1	36039080	.	T	A	.	.	MAF_INRAE=14.167;MAF_USDA=4.878
NC_035093.1	36039121	.	G	T	.	.	MAF_INRAE=39.873;MAF_USDA=43.293
NC_035093.1	36039122	.	T	G	.	.	MAF_USDA=1.724
NC_035093.1	36039419	.	T	G	.	.	MAF_USDA=5.833
NC_035093.1	36039473	.	T	G	.	.	MAF_USDA=6.667
NC_035093.1	36039547	.	G	A	.	.	MAF_INRAE=10.127
NC_035093.1	36039609	.	G	T	.	.	MAF_INRAE=3.333;MAF_USDA=4.098
NC_035093.1	36039621	.	G	T	.	.	MAF_USDA=6.557
NC_035093.1	36039777	.	T	C	.	.	MAF_INRAE=5.263;MAF_USDA=1.765
NC_035093.1	36039812	.	G	T	.	.	MAF_USDA=4.098
NC_035093.1	36039860	.	T	C	.	.	MAF_USDA=3.279
NC_035093.1	36039892	.	C	A	.	.	MAF_USDA=4.706
NC_035093.1	36040083	.	A	C	.	.	MAF_INRAE=6.667;MAF_USDA=6.471
NC_035093.1	36040185	.	G	A	.	.	MAF_USDA=8.824
NC_035093.1	36040211	.	G	C	.	.	MAF_USDA=9.412
NC_035093.1	36040227	.	T	G	.	.	MAF_USDA=4.918
NC_035093.1	36040254	.	T	A	.	.	MAF_INRAE=2.5;MAF_USDA=4.918
NC_035093.1	36040348	.	G	C	.	.	MAF_INRAE=31.013;MAF_USDA=30.588
NC_035093.1	36040539	.	T	G	.	.	MAF_USDA=2.459
NC_035093.1	36040670	.	G	A	.	.	MAF_INRAE=2.5;MAF_USDA=3.279
NC_035093.1	36040688	.	G	A	.	.	MAF_USDA=3.279
NC_035093.1	36040736	.	T	A	.	.	MAF_INRAE=6.667;MAF_USDA=9.412
NC_035093.1	36041035	.	C	T	.	.	MAF_INRAE=3.333
NC_035093.1	36041241	.	C	T	.	.	MAF_INRAE=12.658;MAF_USDA=6.557
NC_035093.1	36041282	.	T	G	.	.	MAF_USDA=4.167
NC_035093.1	36041283	.	T	G	.	.	MAF_INRAE=6.667;MAF_USDA=22.941
NC_035093.1	36041329	.	A	G	.	.	MAF_INRAE=25.949;MAF_USDA=40.588
NC_035093.1	36041332	.	A	T	.	.	MAF_USDA=3.279
NC_035093.1	36041377	.	A	T	.	.	MAF_USDA=3.279
NC_035093.1	36041389	.	G	A	.	.	MAF_USDA=1.639
NC_035093.1	36041429	.	G	A	.	.	MAF_INRAE=6.667;MAF_USDA=9.412
NC_035093.1	36041439	.	C	T	.	.	MAF_USDA=1.639
NC_035093.1	36041467	.	C	A	.	.	MAF_USDA=1.176
NC_035093.1	36041555	.	G	A	.	.	MAF_INRAE=3.333
NC_035093.1	36041556	.	G	A	.	.	MAF_INRAE=15.19;MAF_USDA=18.75
NC_035093.1	36041610	.	T	C	.	.	MAF_USDA=8.333
NC_035093.1	36041639	.	A	G	.	.	MAF_INRAE=25.949;MAF_USDA=41.765
NC_035093.1	36041792	.	G	T	.	.	MAF_USDA=1.176
NC_035093.1	36041938	.	C	A	.	.	MAF_USDA=1.639
NC_035093.1	36042160	.	G	C	.	.	MAF_USDA=5.738
NC_035093.1	36042268	.	G	T	.	.	MAF_USDA=2.083
NC_035093.1	36042360	.	C	A	.	.	MAF_INRAE=6.667;MAF_USDA=4.167
NC_035093.1	36042448	.	G	C	.	.	MAF_INRAE=44.304;MAF_USDA=43.529
NC_035093.1	36042523	.	C	A	.	.	MAF_INRAE=2.5;MAF_USDA=3.279
NC_035093.1	36042547	.	A	T	.	.	MAF_USDA=12.353
NC_035093.1	36042629	.	G	A	.	.	MAF_INRAE=15.19
NC_035093.1	36042657	.	C	T	.	.	MAF_INRAE=6.667;MAF_USDA=4.167
NC_035093.1	36042780	.	G	C	.	.	MAF_USDA=3.279
NC_035093.1	36042819	.	G	A	.	.	MAF_USDA=2.083
NC_035093.1	36042845	.	G	A	.	.	MAF_INRAE=12.658;MAF_USDA=4.918
NC_035093.1	36042900	.	C	T	.	.	MAF_INRAE=6.667;MAF_USDA=18.75
NC_035093.1	36042967	.	G	A	.	.	MAF_USDA=4.118
NC_035093.1	36042983	.	C	A	.	.	MAF_INRAE=12.658;MAF_USDA=4.918
NC_035093.1	36042989	.	G	A	.	.	MAF_INRAE=12.658;MAF_USDA=4.918
NC_035093.1	36043004	.	G	T	.	.	MAF_USDA=4.098
NC_035093.1	36043297	.	A	C	.	.	MAF_INRAE=1.667
NC_035093.1	36043719	.	G	A	.	.	MAF_INRAE=6.667;MAF_USDA=9.412
NC_035093.1	36043777	.	T	C	.	.	MAF_INRAE=13.291;MAF_USDA=4.918
NC_035093.1	36043884	.	C	G	.	.	MAF_USDA=3.279
NC_035093.1	36043925	.	C	T	.	.	MAF_INRAE=3.333
NC_035093.1	36043998	.	C	T	.	.	MAF_INRAE=6.667;MAF_USDA=22.917
NC_035093.1	36044021	.	G	A	.	.	MAF_USDA=1.639
NC_035093.1	36044074	.	T	C	.	.	MAF_INRAE=25.316;MAF_USDA=38.824
NC_035093.1	36044140	.	T	A	.	.	MAF_USDA=4.918
NC_035093.1	36044234	.	G	T	.	.	MAF_INRAE=13.291;MAF_USDA=6.557
NC_035093.1	36044244	.	C	T	.	.	MAF_USDA=2.083
NC_035093.1	36044250	.	G	T	.	.	MAF_INRAE=6.667;MAF_USDA=22.941
NC_035093.1	36044292	.	C	T	.	.	MAF_INRAE=1.667;MAF_USDA=2.459
NC_035093.1	36044338	.	C	T	.	.	MAF_USDA=4.167
NC_035093.1	36044481	.	C	A	.	.	MAF_INRAE=16.667;MAF_USDA=18.75
NC_035093.1	36044544	.	C	G	.	.	MAF_USDA=4.167
NC_035093.1	36044644	.	C	T	.	.	MAF_USDA=14.583
NC_035093.1	36044665	.	T	G	.	.	MAF_INRAE=6.667;MAF_USDA=18.75
NC_035093.1	36044758	.	C	T	.	.	MAF_INRAE=2.5
NC_035093.1	36044836	.	T	G	.	.	MAF_INRAE=2.5
NC_035093.1	36044944	.	C	A	.	.	MAF_USDA=1.176
NC_035093.1	36045096	.	C	T	.	.	MAF_USDA=1.639
NC_035093.1	36045107	.	C	T	.	.	MAF_INRAE=17.5
NC_035093.1	36045122	.	T	A	.	.	MAF_USDA=5.738
NC_035093.1	36045170	.	G	C	.	.	MAF_INRAE=2.5;MAF_USDA=2.459
NC_035093.1	36045231	.	A	T	.	.	MAF_USDA=1.639
NC_035093.1	36045284	.	G	T	.	.	MAF_INRAE=19.167
NC_035093.1	36045300	.	T	A	.	.	MAF_USDA=12.941
NC_035093.1	36045356	.	T	C	.	.	MAF_INRAE=28.333;MAF_USDA=50.0
NC_035093.1	36045390	.	G	A	.	.	MAF_USDA=4.098
NC_035093.1	36045480	.	T	C	.	.	MAF_USDA=4.167
NC_035093.1	36045525	.	T	G	.	.	MAF_INRAE=25.316;MAF_USDA=47.917
NC_035093.1	36045576	.	A	G	.	.	MAF_INRAE=5.0;MAF_USDA=8.824
NC_035093.1	36045607	.	A	T	.	.	MAF_INRAE=3.333;MAF_USDA=9.412
NC_035093.1	36045623	.	G	C	.	.	MAF_INRAE=14.557;MAF_USDA=7.059
NC_035093.1	36045631	.	A	C	.	.	MAF_INRAE=6.667;MAF_USDA=22.917
NC_035093.1	36045702	.	C	A	.	.	MAF_USDA=1.639
NC_035093.1	36045764	.	G	A	.	.	MAF_INRAE=6.667;MAF_USDA=8.824
NC_035093.1	36045778	.	G	A	.	.	MAF_USDA=11.765
NC_035093.1	36045782	.	T	A	.	.	MAF_USDA=1.639
NC_035093.1	36045844	.	A	T	.	.	MAF_USDA=4.167
NC_035093.1	36045849	.	G	A	.	.	MAF_INRAE=20.833;MAF_USDA=39.583
NC_035093.1	36045894	.	G	C	.	.	MAF_INRAE=26.667;MAF_USDA=34.783
NC_035093.1	36045982	.	G	C	.	.	MAF_USDA=34.783
NC_035093.1	36046081	.	C	T	.	.	MAF_USDA=12.5
NC_035093.1	36046086	.	A	G	.	.	MAF_USDA=35.417
NC_035093.1	36046126	.	A	T	.	.	MAF_USDA=22.917
NC_035093.1	36046180	.	C	A	.	.	MAF_INRAE=1.667;MAF_USDA=1.639
NC_035093.1	36046211	.	G	A	.	.	MAF_INRAE=2.632;MAF_USDA=1.639
NC_035093.1	36046217	.	A	T	.	.	MAF_INRAE=2.632
NC_035093.1	36046231	.	C	A	.	.	MAF_INRAE=3.333
NC_035093.1	36046287	.	C	A	.	.	MAF_INRAE=5.0;MAF_USDA=11.176
NC_035093.1	36046296	.	T	G	.	.	MAF_INRAE=25.316;MAF_USDA=34.118
NC_035093.1	36046351	.	C	A	.	.	MAF_INRAE=14.557;MAF_USDA=20.833
NC_035093.1	36046365	.	T	C	.	.	MAF_INRAE=5.833;MAF_USDA=4.167
NC_035093.1	36046536	.	T	G	.	.	MAF_USDA=4.167
NC_035093.1	36046730	.	T	A	.	.	MAF_USDA=2.083
NC_035093.1	36046792	.	C	T	.	.	MAF_USDA=22.917
NC_035093.1	36046976	.	T	C	.	.	MAF_USDA=12.5
NC_035093.1	36046987	.	T	A	.	.	MAF_INRAE=40.506;MAF_USDA=46.429
NC_035093.1	36046992	.	T	C	.	.	MAF_USDA=13.69
NC_035093.1	36047002	.	G	T	.	.	MAF_INRAE=2.5;MAF_USDA=3.39
NC_035093.1	36047122	.	A	G	.	.	MAF_USDA=12.651
NC_035093.1	36047145	.	C	T	.	.	MAF_USDA=13.855
NC_035093.1	36047162	.	C	G	.	.	MAF_INRAE=13.924;MAF_USDA=5.085
NC_035093.1	36047204	.	C	A	.	.	MAF_INRAE=6.667;MAF_USDA=4.167
NC_035093.1	36047223	.	T	C	.	.	MAF_USDA=4.237
NC_035093.1	36047236	.	T	C	.	.	MAF_USDA=15.854
NC_035093.1	36047394	.	C	A	.	.	MAF_USDA=1.695
NC_035093.1	36047427	.	G	T	.	.	MAF_INRAE=15.823
NC_035093.1	36047556	.	G	A	.	.	MAF_USDA=6.627
NC_035093.1	36047612	.	C	T	.	.	MAF_INRAE=19.62
NC_035093.1	36047624	.	A	G	.	.	MAF_USDA=2.542
NC_035093.1	36047675	.	G	A	.	.	MAF_USDA=1.695
NC_035093.1	36047699	.	G	T	.	.	MAF_INRAE=39.241;MAF_USDA=9.639
NC_035093.1	36047765	.	T	C	.	.	MAF_INRAE=2.5;MAF_USDA=4.237
NC_035093.1	36047885	.	G	C	.	.	MAF_USDA=2.542
NC_035093.1	36047977	.	C	T	.	.	MAF_INRAE=26.582;MAF_USDA=46.386
NC_035093.1	36048016	.	T	C	.	.	MAF_INRAE=25.316;MAF_USDA=47.59
NC_035093.1	36048173	.	T	A	.	.	MAF_INRAE=4.167
NC_035093.1	36048486	.	T	A	.	.	MAF_USDA=3.39
NC_035093.1	36048556	.	G	A	.	.	MAF_USDA=8.475
NC_035093.1	36048653	.	G	A	.	.	MAF_USDA=4.237
NC_035093.1	36048718	.	C	T	.	.	MAF_USDA=1.695
NC_035093.1	36048776	.	T	A	.	.	MAF_USDA=6.25
NC_035093.1	36048814	.	A	T	.	.	MAF_USDA=3.39
NC_035093.1	36048822	.	T	A	.	.	MAF_INRAE=3.333
NC_035093.1	36048990	.	A	T	.	.	MAF_INRAE=24.051;MAF_USDA=27.108
NC_035093.1	36049051	.	T	C	.	.	MAF_USDA=6.78
NC_035093.1	36049069	.	T	G	.	.	MAF_USDA=2.542
NC_035093.1	36049121	.	C	T	.	.	MAF_INRAE=3.333;MAF_USDA=6.627
NC_035093.1	36049148	.	C	G	.	.	MAF_INRAE=15.823;MAF_USDA=27.083
NC_035093.1	36049150	.	T	G	.	.	MAF_INRAE=17.5;MAF_USDA=27.083
NC_035093.1	36049151	.	G	T	.	.	MAF_INRAE=17.5;MAF_USDA=27.083
NC_035093.1	36049172	.	A	G	.	.	MAF_USDA=12.048
NC_035093.1	36049267	.	A	T	.	.	MAF_USDA=4.237
NC_035093.1	36049287	.	G	A	.	.	MAF_USDA=2.542
NC_035093.1	36049302	.	G	A	.	.	MAF_USDA=2.542
NC_035093.1	36049417	.	C	T	.	.	MAF_USDA=2.083
NC_035093.1	36049470	.	T	C	.	.	MAF_USDA=1.695
NC_035093.1	36049535	.	G	T	.	.	MAF_INRAE=4.167
NC_035093.1	36049643	.	G	C	.	.	MAF_INRAE=1.667;MAF_USDA=8.333
NC_035093.1	36049670	.	T	A	.	.	MAF_USDA=4.167
NC_035093.1	36049691	.	C	A	.	.	MAF_USDA=6.25
NC_035093.1	36049703	.	G	A	.	.	MAF_INRAE=27.5;MAF_USDA=45.181
NC_035093.1	36049719	.	A	T	.	.	MAF_INRAE=4.167
NC_035093.1	36049752	.	G	A	.	.	MAF_USDA=6.627
NC_035093.1	36049896	.	C	T	.	.	MAF_INRAE=15.823;MAF_USDA=20.833
NC_035093.1	36049936	.	G	A	.	.	MAF_USDA=1.639
NC_035093.1	36049949	.	G	T	.	.	MAF_USDA=6.25
NC_035093.1	36050013	.	G	A	.	.	MAF_USDA=6.548
NC_035093.1	36050050	.	T	G	.	.	MAF_INRAE=41.772
NC_035093.1	36050112	.	C	T	.	.	MAF_USDA=1.695
NC_035093.1	36050173	.	G	T	.	.	MAF_INRAE=15.823;MAF_USDA=22.917
NC_035093.1	36050301	.	C	T	.	.	MAF_INRAE=43.038;MAF_USDA=22.619
NC_035093.1	36050407	.	C	A	.	.	MAF_INRAE=15.19;MAF_USDA=27.083
NC_035093.1	36050411	.	T	A	.	.	MAF_USDA=2.5
NC_035093.1	36050511	.	A	T	.	.	MAF_USDA=4.237
NC_035093.1	36050514	.	T	C	.	.	MAF_INRAE=15.823;MAF_USDA=8.434
NC_035093.1	36050523	.	G	T	.	.	MAF_INRAE=6.667
NC_035093.1	36050528	.	C	T	.	.	MAF_INRAE=15.823
NC_035093.1	36050601	.	G	A	.	.	MAF_USDA=3.39
NC_035093.1	36050665	.	C	T	.	.	MAF_INRAE=13.924;MAF_USDA=5.085
NC_035093.1	36050683	.	C	T	.	.	MAF_INRAE=15.19;MAF_USDA=29.167
NC_035093.1	36050695	.	G	A	.	.	MAF_USDA=3.39
NC_035093.1	36050751	.	C	T	.	.	MAF_USDA=20.833
NC_035093.1	36050802	.	A	G	.	.	MAF_USDA=2.5
NC_035093.1	36050834	.	T	G	.	.	MAF_USDA=15.06
NC_035093.1	36050835	.	T	A	.	.	MAF_USDA=14.458
NC_035093.1	36050851	.	A	G	.	.	MAF_INRAE=6.667
NC_035093.1	36050907	.	G	A	.	.	MAF_USDA=1.667
NC_035093.1	36050908	.	G	A	.	.	MAF_USDA=1.667
NC_035093.1	36050935	.	G	A	.	.	MAF_USDA=3.333
NC_035093.1	36050968	.	G	A	.	.	MAF_USDA=1.695
NC_035093.1	36050992	.	G	A	.	.	MAF_INRAE=24.684;MAF_USDA=40.361
NC_035093.1	36051090	.	T	C	.	.	MAF_INRAE=23.418;MAF_USDA=45.181
NC_035093.1	36051137	.	T	G	.	.	MAF_USDA=2.083
NC_035093.1	36051144	.	T	G	.	.	MAF_USDA=12.651
NC_035093.1	36051177	.	T	G	.	.	MAF_INRAE=1.667;MAF_USDA=2.542
NC_035093.1	36051211	.	A	T	.	.	MAF_USDA=1.667
NC_035093.1	36051302	.	C	T	.	.	MAF_USDA=3.39
NC_035093.1	36051309	.	A	C	.	.	MAF_INRAE=15.823;MAF_USDA=20.833
NC_035093.1	36051330	.	A	G	.	.	MAF_USDA=13.855
NC_035093.1	36051380	.	A	G	.	.	MAF_USDA=2.542
NC_035093.1	36051481	.	C	T	.	.	MAF_INRAE=6.667;MAF_USDA=4.167
NC_035093.1	36051489	.	G	T	.	.	MAF_USDA=1.695
NC_035093.1	36051493	.	G	T	.	.	MAF_INRAE=2.5;MAF_USDA=3.448
NC_035093.1	36051531	.	C	G	.	.	MAF_USDA=2.542
NC_035093.1	36051891	.	G	C	.	.	MAF_USDA=7.229
NC_035093.1	36051897	.	C	T	.	.	MAF_INRAE=3.333
NC_035093.1	36051940	.	G	T	.	.	MAF_USDA=2.083
NC_035093.1	36052113	.	T	G	.	.	MAF_INRAE=24.684;MAF_USDA=45.181
NC_035093.1	36052119	.	A	G	.	.	MAF_INRAE=38.608;MAF_USDA=48.795
NC_035093.1	36052160	.	C	A	.	.	MAF_USDA=13.855
NC_035093.1	36052248	.	A	T	.	.	MAF_INRAE=3.333
NC_035093.1	36052424	.	T	G	.	.	MAF_USDA=20.833
NC_035093.1	36052587	.	C	G	.	.	MAF_USDA=1.695
NC_035093.1	36052617	.	T	A	.	.	MAF_USDA=10.843
NC_035093.1	36052655	.	T	C	.	.	MAF_INRAE=37.975;MAF_USDA=43.976
NC_035093.1	36052669	.	C	T	.	.	MAF_USDA=6.627
NC_035093.1	36052672	.	C	A	.	.	MAF_USDA=6.78
NC_035093.1	36052733	.	A	G	.	.	MAF_INRAE=1.667;MAF_USDA=2.5
NC_035093.1	36052757	.	T	G	.	.	MAF_INRAE=1.667
NC_035093.1	36052772	.	A	C	.	.	MAF_USDA=4.167
NC_035093.1	36052787	.	T	C	.	.	MAF_INRAE=6.667;MAF_USDA=11.905
NC_035093.1	36052791	.	A	T	.	.	MAF_INRAE=13.924;MAF_USDA=4.167
NC_035093.1	36052808	.	C	A	.	.	MAF_INRAE=23.418;MAF_USDA=27.381
NC_035093.1	36052884	.	T	A	.	.	MAF_INRAE=1.667
NC_035093.1	36054937	.	A	G	.	.	MAF_USDA=22.917
NC_035093.1	36055055	.	G	T	.	.	MAF_USDA=3.279
NC_035093.1	36055076	.	T	G	.	.	MAF_INRAE=6.667;MAF_USDA=3.529
NC_035093.1	36055256	.	C	G	.	.	MAF_USDA=13.529
NC_035093.1	36055382	.	C	T	.	.	MAF_USDA=3.279
NC_035093.1	36055386	.	T	A	.	.	MAF_INRAE=13.291;MAF_USDA=4.918
NC_035093.1	36055391	.	A	T	.	.	MAF_USDA=3.279
NC_035093.1	36055394	.	G	T	.	.	MAF_USDA=3.279
NC_035093.1	36055445	.	C	A	.	.	MAF_USDA=2.459
NC_035093.1	36055591	.	C	A	.	.	MAF_INRAE=10.833
NC_035093.1	36055646	.	T	G	.	.	MAF_USDA=4.918
NC_035093.1	36055689	.	G	T	.	.	MAF_INRAE=15.823;MAF_USDA=7.059
NC_035093.1	36055736	.	G	A	.	.	MAF_INRAE=15.789;MAF_USDA=38.824
NC_035093.1	36055778	.	C	A	.	.	MAF_INRAE=3.333
NC_035093.1	36055781	.	C	T	.	.	MAF_INRAE=16.456;MAF_USDA=18.75
NC_035093.1	36055876	.	T	A	.	.	MAF_USDA=4.167
NC_035093.1	36055922	.	G	T	.	.	MAF_USDA=4.167
NC_035093.1	36055937	.	C	A	.	.	MAF_INRAE=4.167
NC_035093.1	36055962	.	A	G	.	.	MAF_USDA=14.583
NC_035093.1	36055982	.	T	G	.	.	MAF_INRAE=7.5
NC_035093.1	36056166	.	G	C	.	.	MAF_INRAE=29.114;MAF_USDA=49.405
NC_035093.1	36056182	.	G	A	.	.	MAF_INRAE=15.19;MAF_USDA=16.667
NC_035093.1	36056269	.	T	C	.	.	MAF_INRAE=5.833;MAF_USDA=4.167
NC_035093.1	36056425	.	C	A	.	.	MAF_INRAE=1.667;MAF_USDA=8.824
NC_035093.1	36056513	.	T	G	.	.	MAF_USDA=22.917
NC_035093.1	36056514	.	A	T	.	.	MAF_INRAE=16.667;MAF_USDA=8.235
NC_035093.1	36056559	.	A	T	.	.	MAF_USDA=2.459
NC_035093.1	36056576	.	C	T	.	.	MAF_INRAE=6.667;MAF_USDA=10.417
NC_035093.1	36056627	.	C	A	.	.	MAF_USDA=4.167
NC_035093.1	36056694	.	G	A	.	.	MAF_INRAE=6.667;MAF_USDA=9.412
NC_035093.1	36056863	.	C	A	.	.	MAF_USDA=13.529
NC_035093.1	36056872	.	G	T	.	.	MAF_USDA=1.639
NC_035093.1	36056937	.	A	T	.	.	MAF_INRAE=13.924;MAF_USDA=14.754
NC_035093.1	36056944	.	T	G	.	.	MAF_INRAE=24.051;MAF_USDA=35.882
NC_035093.1	36056972	.	C	A	.	.	MAF_USDA=3.529
NC_035093.1	36056986	.	T	A	.	.	MAF_INRAE=13.924;MAF_USDA=13.115
NC_035093.1	36057028	.	G	T	.	.	MAF_USDA=2.459
NC_035093.1	36057065	.	C	A	.	.	MAF_INRAE=24.051;MAF_USDA=36.31
NC_035093.1	36057213	.	G	A	.	.	MAF_INRAE=24.051;MAF_USDA=37.059
NC_035093.1	36057220	.	G	A	.	.	MAF_INRAE=24.051;MAF_USDA=37.647
NC_035093.1	36057246	.	C	A	.	.	MAF_USDA=3.279
NC_035093.1	36057284	.	ATTTTTTG	ATTTTTTT	.	.	MAF_USDA=45.833
NC_035093.1	36057291	.	G	T	.	.	MAF_INRAE=36.709;MAF_USDA=37.705
NC_035093.1	36057411	.	G	T	.	.	MAF_INRAE=3.333
NC_035093.1	36057412	.	A	C	.	.	MAF_USDA=6.471
NC_035093.1	36057537	.	G	A	.	.	MAF_INRAE=12.658;MAF_USDA=4.098
NC_035093.1	36057809	.	A	G	.	.	MAF_INRAE=39.873;MAF_USDA=13.529
NC_035093.1	36057887	.	C	A	.	.	MAF_USDA=4.918
NC_035093.1	36057982	.	T	C	.	.	MAF_INRAE=42.405;MAF_USDA=48.795
NC_035093.1	36058071	.	C	G	.	.	MAF_INRAE=42.405
NC_035093.1	36058133	.	A	C	.	.	MAF_INRAE=24.684;MAF_USDA=37.059
NC_035093.1	36058303	.	T	A	.	.	MAF_USDA=2.459
NC_035093.1	36058352	.	T	G	.	.	MAF_INRAE=28.481;MAF_USDA=48.824
NC_035093.1	36058380	.	T	A	.	.	MAF_INRAE=23.418;MAF_USDA=36.471
NC_035093.1	36058426	.	G	A	.	.	MAF_USDA=4.167
NC_035093.1	36058473	.	G	T	.	.	MAF_INRAE=24.051;MAF_USDA=37.059
NC_035093.1	36058601	.	C	T	.	.	MAF_USDA=1.639
NC_035093.1	36058647	.	G	T	.	.	MAF_INRAE=14.557;MAF_USDA=18.75
NC_035093.1	36058667	.	G	T	.	.	MAF_USDA=14.118
NC_035093.1	36058672	.	G	A,T	.	.	MAF_INRAE=3.333;MAF_USDA=6.557
NC_035093.1	36058673	.	G	A	.	.	MAF_INRAE=3.333
NC_035093.1	36058684	.	G	A	.	.	MAF_INRAE=3.333
NC_035093.1	36058685	.	C	A	.	.	MAF_INRAE=3.333
NC_035093.1	36058784	.	G	A	.	.	MAF_INRAE=24.051;MAF_USDA=36.471
NC_035093.1	36058857	.	C	T	.	.	MAF_INRAE=24.051;MAF_USDA=37.647
NC_035093.1	36058917	.	T	A	.	.	MAF_USDA=4.167
NC_035093.1	36058962	.	G	A	.	.	MAF_INRAE=23.418;MAF_USDA=36.471
NC_035093.1	36058977	.	A	G	.	.	MAF_INRAE=23.418;MAF_USDA=36.471
NC_035093.1	36058983	.	C	A	.	.	MAF_INRAE=41.772;MAF_USDA=47.059
NC_035093.1	36059015	.	T	G	.	.	MAF_INRAE=24.051;MAF_USDA=36.471
NC_035093.1	36059081	.	C	A	.	.	MAF_INRAE=24.051;MAF_USDA=37.647
NC_035093.1	36059224	.	G	T	.	.	MAF_INRAE=24.051;MAF_USDA=37.059
NC_035093.1	36059256	.	T	A	.	.	MAF_INRAE=14.557;MAF_USDA=17.647
NC_035093.1	36059265	.	G	A	.	.	MAF_USDA=7.377
NC_035093.1	36059270	.	A	C	.	.	MAF_INRAE=23.418;MAF_USDA=36.471
NC_035093.1	36059311	.	C	T	.	.	MAF_INRAE=29.114;MAF_USDA=50.0
NC_035093.1	36059325	.	T	C	.	.	MAF_INRAE=6.667
NC_035093.1	36059371	.	A	G	.	.	MAF_USDA=1.639
NC_035093.1	36059420	.	T	G	.	.	MAF_INRAE=15.19;MAF_USDA=18.75
NC_035093.1	36059435	.	T	A	.	.	MAF_USDA=4.918
NC_035093.1	36059437	.	T	G	.	.	MAF_INRAE=24.051;MAF_USDA=37.647
NC_035093.1	36059498	.	C	A	.	.	MAF_USDA=2.459
NC_035093.1	36059526	.	T	C	.	.	MAF_USDA=14.286
NC_035093.1	36059548	.	C	T	.	.	MAF_USDA=5.0
NC_035093.1	36059567	.	C	T	.	.	MAF_INRAE=26.582;MAF_USDA=26.786
NC_035093.1	36059792	.	G	A	.	.	MAF_INRAE=5.263
NC_035093.1	36059838	.	C	G	.	.	MAF_USDA=6.25
NC_035093.1	36059859	.	A	G	.	.	MAF_INRAE=5.833;MAF_USDA=4.167
NC_035093.1	36059898	.	A	C	.	.	MAF_INRAE=42.405;MAF_USDA=48.235
NC_035093.1	36059914	.	T	G	.	.	MAF_INRAE=2.5
NC_035093.1	36059925	.	A	T	.	.	MAF_INRAE=15.19;MAF_USDA=22.917
NC_035093.1	36059982	.	G	T	.	.	MAF_USDA=5.882
NC_035093.1	36060113	.	G	A	.	.	MAF_INRAE=10.526;MAF_USDA=4.706
NC_035093.1	36060126	.	G	A	.	.	MAF_INRAE=10.526;MAF_USDA=2.381
NC_035093.1	36060168	.	G	A	.	.	MAF_USDA=1.639
NC_035093.1	36060217	.	A	G	.	.	MAF_USDA=1.639
NC_035093.1	36060244	.	C	A	.	.	MAF_INRAE=13.291;MAF_USDA=4.918
NC_035093.1	36060245	.	C	T	.	.	MAF_USDA=6.557
NC_035093.1	36060285	.	G	A	.	.	MAF_USDA=8.235
NC_035093.1	36060315	.	T	C	.	.	MAF_INRAE=6.667;MAF_USDA=4.167
NC_035093.1	36060334	.	G	A	.	.	MAF_INRAE=6.667;MAF_USDA=4.167
NC_035093.1	36060380	.	C	T	.	.	MAF_INRAE=13.291;MAF_USDA=4.918
NC_035093.1	36060690	.	C	T	.	.	MAF_INRAE=2.5
NC_035093.1	36060749	.	G	A	.	.	MAF_INRAE=13.291;MAF_USDA=4.918
NC_035093.1	36060858	.	C	A	.	.	MAF_USDA=9.016
NC_035093.1	36060880	.	A	G	.	.	MAF_INRAE=20.253;MAF_USDA=28.235
NC_035093.1	36060925	.	G	C	.	.	MAF_USDA=7.059
NC_035093.1	36060942	.	A	T	.	.	MAF_INRAE=6.667;MAF_USDA=10.417
NC_035093.1	36061111	.	C	T	.	.	MAF_USDA=2.459
NC_035093.1	36061140	.	A	C	.	.	MAF_INRAE=3.333
NC_035093.1	36061142	.	C	A	.	.	MAF_INRAE=20.253;MAF_USDA=27.647
NC_035093.1	36061266	.	T	G	.	.	MAF_USDA=2.459
NC_035093.1	36061284	.	A	G	.	.	MAF_INRAE=26.582;MAF_USDA=44.706
NC_035093.1	36061329	.	C	T	.	.	MAF_INRAE=6.667;MAF_USDA=10.588
NC_035093.1	36061362	.	C	A	.	.	MAF_INRAE=6.667;MAF_USDA=3.529
NC_035093.1	36061433	.	A	T	.	.	MAF_INRAE=13.291;MAF_USDA=4.098
NC_035093.1	36061526	.	T	G	.	.	MAF_INRAE=13.291;MAF_USDA=4.918
NC_035093.1	36061550	.	C	T	.	.	MAF_USDA=2.459
NC_035093.1	36061583	.	C	G	.	.	MAF_USDA=2.459
NC_035093.1	36061586	.	T	A	.	.	MAF_INRAE=3.333;MAF_USDA=18.824
NC_035093.1	36061658	.	G	C	.	.	MAF_USDA=4.118
NC_035093.1	36062133	.	T	G	.	.	MAF_INRAE=20.886;MAF_USDA=29.412
NC_035093.1	36062148	.	G	T	.	.	MAF_USDA=4.098
NC_035093.1	36062179	.	A	G	.	.	MAF_INRAE=14.557;MAF_USDA=14.754
NC_035093.1	36062269	.	C	G	.	.	MAF_USDA=1.639
NC_035093.1	36062476	.	G	T	.	.	MAF_INRAE=40.506;MAF_USDA=13.095
NC_035093.1	36062521	.	G	T	.	.	MAF_INRAE=20.253;MAF_USDA=27.059
NC_035093.1	36062593	.	T	A	.	.	MAF_INRAE=15.19;MAF_USDA=18.75
NC_035093.1	36062654	.	A	G	.	.	MAF_USDA=1.639
NC_035093.1	36062700	.	G	C	.	.	MAF_USDA=17.059
NC_035093.1	36062716	.	G	A	.	.	MAF_INRAE=13.291;MAF_USDA=4.918
NC_035093.1	36062794	.	C	T	.	.	MAF_INRAE=10.0
NC_035093.1	36062841	.	A	G	.	.	MAF_USDA=2.083
NC_035093.1	36062878	.	C	G	.	.	MAF_INRAE=3.333;MAF_USDA=17.059
NC_035093.1	36062888	.	G	A	.	.	MAF_INRAE=3.333;MAF_USDA=17.647
NC_035093.1	36062900	.	T	A	.	.	MAF_INRAE=12.658;MAF_USDA=4.918
NC_035093.1	36062974	.	G	C	.	.	MAF_INRAE=19.62;MAF_USDA=26.471
NC_035093.1	36062994	.	G	A	.	.	MAF_INRAE=12.025;MAF_USDA=4.918
NC_035093.1	36063087	.	C	T	.	.	MAF_USDA=4.167
NC_035093.1	36063168	.	C	T	.	.	MAF_USDA=1.639
NC_035093.1	36063196	.	C	G	.	.	MAF_INRAE=6.667;MAF_USDA=4.118
NC_035093.1	36063206	.	A	T	.	.	MAF_USDA=4.167
NC_035093.1	36063255	.	A	G	.	.	MAF_USDA=2.459
NC_035093.1	36063268	.	A	G	.	.	MAF_INRAE=6.667
NC_035093.1	36063278	.	T	A	.	.	MAF_USDA=12.5
NC_035093.1	36063418	.	T	C	.	.	MAF_USDA=13.529
NC_035093.1	36063444	.	A	C	.	.	MAF_USDA=6.557
NC_035093.1	36063479	.	T	C	.	.	MAF_INRAE=27.215;MAF_USDA=45.294
NC_035093.1	36063482	.	C	T	.	.	MAF_USDA=4.118
NC_035093.1	36063486	.	A	G	.	.	MAF_USDA=7.059
NC_035093.1	36063552	.	T	C	.	.	MAF_INRAE=20.886;MAF_USDA=27.059
NC_035093.1	36063630	.	G	A	.	.	MAF_INRAE=20.886;MAF_USDA=28.824
NC_035093.1	36063886	.	G	A	.	.	MAF_USDA=2.459
NC_035093.1	36063983	.	C	A	.	.	MAF_USDA=1.639
NC_035093.1	36063993	.	C	G	.	.	MAF_INRAE=14.557;MAF_USDA=14.754
NC_035093.1	36064046	.	A	T	.	.	MAF_USDA=1.639
NC_035093.1	36064052	.	A	G	.	.	MAF_USDA=2.083
NC_035093.1	36064055	.	G	A	.	.	MAF_USDA=2.083
NC_035093.1	36064152	.	G	A	.	.	MAF_INRAE=3.333
NC_035093.1	36064223	.	A	C	.	.	MAF_INRAE=3.333
NC_035093.1	36064239	.	C	T	.	.	MAF_INRAE=3.333;MAF_USDA=2.083
NC_035093.1	36064280	.	C	A	.	.	MAF_INRAE=3.333
NC_035093.1	36064410	.	G	T	.	.	MAF_USDA=2.459
NC_035093.1	36064463	.	C	T	.	.	MAF_INRAE=13.291;MAF_USDA=4.918
NC_035093.1	36064509	.	C	A	.	.	MAF_INRAE=6.667;MAF_USDA=3.529
NC_035093.1	36064529	.	G	A	.	.	MAF_INRAE=6.667;MAF_USDA=3.529
NC_035093.1	36064537	.	C	T	.	.	MAF_USDA=4.098
NC_035093.1	36064582	.	A	T	.	.	MAF_USDA=6.557
NC_035093.1	36064607	.	G	T	.	.	MAF_INRAE=13.291;MAF_USDA=6.557
NC_035093.1	36064661	.	G	A	.	.	MAF_INRAE=14.557;MAF_USDA=14.754
NC_035093.1	36064836	.	G	A	.	.	MAF_INRAE=14.557;MAF_USDA=17.647
NC_035093.1	36064858	.	G	T	.	.	MAF_INRAE=39.873;MAF_USDA=14.118
NC_035093.1	36064932	.	G	A	.	.	MAF_INRAE=13.291;MAF_USDA=4.918
NC_035093.1	36064936	.	T	C	.	.	MAF_USDA=4.706
NC_035093.1	36064975	.	T	C	.	.	MAF_INRAE=3.333
NC_035093.1	36065043	.	A	G	.	.	MAF_USDA=10.0
NC_035093.1	36065072	.	T	G	.	.	MAF_USDA=1.639
NC_035093.1	36065111	.	G	A	.	.	MAF_INRAE=3.333
NC_035093.1	36065286	.	G	C	.	.	MAF_USDA=1.639
NC_035093.1	36065293	.	G	T	.	.	MAF_INRAE=13.333;MAF_USDA=11.765
NC_035093.1	36065343	.	A	T	.	.	MAF_INRAE=15.19;MAF_USDA=25.0
NC_035093.1	36065447	.	G	T	.	.	MAF_USDA=2.459
NC_035093.1	36065474	.	T	C	.	.	MAF_INRAE=6.329;MAF_USDA=34.118
NC_035093.1	36065514	.	A	G	.	.	MAF_INRAE=6.329;MAF_USDA=32.353
NC_035093.1	36065603	.	G	A	.	.	MAF_USDA=2.459
NC_035093.1	36065628	.	G	T	.	.	MAF_USDA=3.279
NC_035093.1	36065670	.	G	A	.	.	MAF_INRAE=13.291;MAF_USDA=5.738
NC_035093.1	36065699	.	G	A	.	.	MAF_USDA=1.639
NC_035093.1	36065833	.	T	C	.	.	MAF_USDA=1.639
NC_035093.1	36065940	.	C	T	.	.	MAF_USDA=3.279
NC_035093.1	36066027	.	C	T	.	.	MAF_INRAE=13.924;MAF_USDA=18.75
NC_035093.1	36066093	.	T	C	.	.	MAF_INRAE=15.823;MAF_USDA=18.75
NC_035093.1	36066231	.	C	G	.	.	MAF_INRAE=13.291
NC_035093.1	36066243	.	C	T	.	.	MAF_INRAE=2.5
NC_035093.1	36066327	.	C	T	.	.	MAF_USDA=2.459
NC_035093.1	36066382	.	C	G	.	.	MAF_USDA=1.639
NC_035093.1	36066512	.	C	G	.	.	MAF_INRAE=31.013;MAF_USDA=42.353
NC_035093.1	36066516	.	A	G	.	.	MAF_USDA=4.098
NC_035093.1	36066540	.	G	A	.	.	MAF_INRAE=19.62
NC_035093.1	36066654	.	T	G	.	.	MAF_USDA=4.167
NC_035093.1	36066702	.	C	G	.	.	MAF_USDA=1.639
NC_035093.1	36066732	.	A	C	.	.	MAF_INRAE=30.38;MAF_USDA=40.984
NC_035093.1	36066743	.	G	A	.	.	MAF_USDA=1.667
NC_035093.1	36066806	.	T	G	.	.	MAF_USDA=2.5
NC_035093.1	36066907	.	T	C	.	.	MAF_USDA=1.639
NC_035093.1	36066961	.	C	T	.	.	MAF_USDA=1.639
NC_035093.1	36067014	.	T	G	.	.	MAF_INRAE=29.747;MAF_USDA=44.118
NC_035093.1	36067022	.	G	A	.	.	MAF_INRAE=7.5;MAF_USDA=3.529
NC_035093.1	36067129	.	G	A	.	.	MAF_INRAE=30.38;MAF_USDA=43.529
NC_035093.1	36067198	.	T	G	.	.	MAF_USDA=10.417
NC_035093.1	36067205	.	G	T	.	.	MAF_INRAE=3.333
NC_035093.1	36067237	.	A	C	.	.	MAF_INRAE=2.5
NC_035093.1	36067238	.	G	A	.	.	MAF_INRAE=14.557;MAF_USDA=10.656
NC_035093.1	36067246	.	A	G	.	.	MAF_INRAE=1.667;MAF_USDA=2.459
NC_035093.1	36067305	.	T	C	.	.	MAF_USDA=8.333
NC_035093.1	36067306	.	C	T	.	.	MAF_USDA=1.639
NC_035093.1	36067343	.	T	G	.	.	MAF_USDA=34.426
NC_035093.1	36067351	.	C	A	.	.	MAF_INRAE=7.5;MAF_USDA=5.882
NC_035093.1	36067391	.	C	T	.	.	MAF_USDA=4.098
NC_035093.1	36067402	.	T	G	.	.	MAF_USDA=1.639
NC_035093.1	36067407	.	A	T	.	.	MAF_USDA=1.639
NC_035093.1	36067423	.	G	T	.	.	MAF_INRAE=40.0;MAF_USDA=47.059
NC_035093.1	36067445	.	T	C	.	.	MAF_USDA=1.639
NC_035093.1	36067462	.	G	A	.	.	MAF_USDA=1.639
NC_035093.1	36067644	.	A	T	.	.	MAF_INRAE=31.013;MAF_USDA=44.118
NC_035093.1	36067665	.	G	T	.	.	MAF_INRAE=2.5
NC_035093.1	36067673	.	A	T	.	.	MAF_INRAE=13.291;MAF_USDA=4.918
NC_035093.1	36067744	.	C	T	.	.	MAF_USDA=4.167
NC_035093.1	36067759	.	G	T	.	.	MAF_INRAE=3.333
NC_035093.1	36067782	.	G	A	.	.	MAF_INRAE=14.557;MAF_USDA=13.934
NC_035093.1	36067865	.	C	A	.	.	MAF_INRAE=37.342;MAF_USDA=5.882
NC_035093.1	36067989	.	G	C	.	.	MAF_INRAE=7.5;MAF_USDA=10.417
NC_035093.1	36068025	.	A	G	.	.	MAF_INRAE=5.263;MAF_USDA=38.235
NC_035093.1	36068032	.	G	A	.	.	MAF_INRAE=13.291;MAF_USDA=4.918
NC_035093.1	36068096	.	A	G	.	.	MAF_INRAE=6.667;MAF_USDA=4.167
NC_035093.1	36068114	.	C	A	.	.	MAF_USDA=1.639
NC_035093.1	36068172	.	A	C	.	.	MAF_INRAE=46.203;MAF_USDA=48.824
NC_035093.1	36068198	.	A	G	.	.	MAF_INRAE=7.5;MAF_USDA=5.882
NC_035093.1	36068211	.	G	A	.	.	MAF_USDA=1.639
NC_035093.1	36068343	.	T	A	.	.	MAF_INRAE=1.667;MAF_USDA=2.459
NC_035093.1	36068540	.	A	G	.	.	MAF_INRAE=31.013;MAF_USDA=42.941
NC_035093.1	36068557	.	T	C	.	.	MAF_INRAE=31.013;MAF_USDA=42.941
NC_035093.1	36068581	.	A	G	.	.	MAF_INRAE=31.013;MAF_USDA=42.353
NC_035093.1	36068622	.	C	A	.	.	MAF_INRAE=31.013;MAF_USDA=44.118
NC_035093.1	36068662	.	G	A	.	.	MAF_INRAE=2.5;MAF_USDA=5.294
NC_035093.1	36068706	.	G	T	.	.	MAF_USDA=5.738
NC_035093.1	36068775	.	T	C	.	.	MAF_USDA=1.639
NC_035093.1	36068795	.	G	A	.	.	MAF_USDA=9.836
NC_035093.1	36068807	.	T	A	.	.	MAF_USDA=4.706
NC_035093.1	36068835	.	G	A	.	.	MAF_USDA=45.833
NC_035093.1	36068863	.	C	T	.	.	MAF_USDA=12.5
NC_035093.1	36068945	.	A	T	.	.	MAF_USDA=35.417
NC_035093.1	36069011	.	C	T	.	.	MAF_INRAE=30.833;MAF_USDA=4.348
NC_035093.1	36069026	.	C	A	.	.	MAF_USDA=37.349
NC_035093.1	36069124	.	G	A	.	.	MAF_USDA=2.083
NC_035093.1	36069208	.	T	C	.	.	MAF_INRAE=6.667;MAF_USDA=4.167
NC_035093.1	36069225	.	C	A	.	.	MAF_INRAE=5.0
NC_035093.1	36069246	.	C	A	.	.	MAF_USDA=1.639
NC_035093.1	36069247	.	T	G	.	.	MAF_INRAE=36.076;MAF_USDA=5.952
NC_035093.1	36069339	.	C	G	.	.	MAF_INRAE=19.62
NC_035093.1	36069385	.	T	A	.	.	MAF_INRAE=2.5;MAF_USDA=2.459
NC_035093.1	36069399	.	G	A	.	.	MAF_INRAE=1.667;MAF_USDA=2.459
NC_035093.1	36069483	.	A	G	.	.	MAF_USDA=3.279
NC_035093.1	36069485	.	G	C	.	.	MAF_USDA=1.639
NC_035093.1	36069501	.	A	G	.	.	MAF_USDA=1.639
NC_035093.1	36069607	.	G	C	.	.	MAF_INRAE=5.833;MAF_USDA=4.348
NC_035093.1	36069657	.	G	T	.	.	MAF_INRAE=15.833;MAF_USDA=2.459
NC_035093.1	36069690	.	T	C	.	.	MAF_USDA=26.087
NC_035093.1	36069733	.	T	A	.	.	MAF_USDA=19.565
NC_035093.1	36069816	.	C	T	.	.	MAF_INRAE=31.013;MAF_USDA=41.667
NC_035093.1	36069822	.	A	G	.	.	MAF_USDA=4.918
NC_035093.1	36069886	.	C	A	.	.	MAF_INRAE=15.19;MAF_USDA=7.738
NC_035093.1	36069969	.	A	G	.	.	MAF_INRAE=5.263;MAF_USDA=5.738
NC_035093.1	36070019	.	C	T	.	.	MAF_USDA=2.459
NC_035093.1	36070041	.	G	T	.	.	MAF_USDA=10.714
NC_035093.1	36070133	.	G	A	.	.	MAF_USDA=10.656
NC_035093.1	36070241	.	C	G	.	.	MAF_INRAE=5.263
NC_035093.1	36070258	.	G	A	.	.	MAF_USDA=2.174
NC_035093.1	36070268	.	C	T	.	.	MAF_INRAE=31.646;MAF_USDA=39.286
NC_035093.1	36070299	.	C	T	.	.	MAF_INRAE=31.013;MAF_USDA=40.476
NC_035093.1	36070351	.	G	A	.	.	MAF_USDA=5.738
NC_035093.1	36070379	.	T	C	.	.	MAF_USDA=2.459
NC_035093.1	36070402	.	G	A	.	.	MAF_INRAE=12.658;MAF_USDA=5.738
NC_035093.1	36070483	.	C	T	.	.	MAF_USDA=1.639
NC_035093.1	36070526	.	C	G	.	.	MAF_INRAE=7.5;MAF_USDA=7.647
NC_035093.1	36070531	.	G	A	.	.	MAF_USDA=4.098
NC_035093.1	36070624	.	C	T	.	.	MAF_INRAE=14.557;MAF_USDA=14.118
NC_035093.1	36070686	.	G	A	.	.	MAF_USDA=4.167
NC_035093.1	36070751	.	C	A	.	.	MAF_INRAE=2.5
NC_035093.1	36070786	.	G	A	.	.	MAF_INRAE=31.013;MAF_USDA=44.118
NC_035093.1	36070812	.	C	T	.	.	MAF_USDA=4.167
NC_035093.1	36070827	.	T	A	.	.	MAF_INRAE=48.734;MAF_USDA=49.412
NC_035093.1	36070898	.	G	T	.	.	MAF_USDA=4.167
NC_035093.1	36070996	.	T	C	.	.	MAF_INRAE=41.667;MAF_USDA=42.353
NC_035093.1	36071021	.	C	A	.	.	MAF_USDA=6.471
NC_035093.1	36071071	.	G	T	.	.	MAF_INRAE=32.911;MAF_USDA=37.5
NC_035093.1	36071077	.	C	T	.	.	MAF_USDA=2.083
NC_035093.1	36071147	.	G	A	.	.	MAF_USDA=1.639
NC_035093.1	36071228	.	C	G	.	.	MAF_USDA=3.279
NC_035093.1	36071296	.	C	A	.	.	MAF_INRAE=5.263
NC_035093.1	36071359	.	T	G	.	.	MAF_USDA=2.083
NC_035093.1	36071443	.	T	A	.	.	MAF_USDA=3.279
NC_035093.1	36071458	.	C	T	.	.	MAF_INRAE=7.5;MAF_USDA=6.471
NC_035093.1	36071490	.	A	G	.	.	MAF_INRAE=33.544;MAF_USDA=37.5
NC_035093.1	36071494	.	T	A	.	.	MAF_USDA=3.279
NC_035093.1	36071538	.	T	G	.	.	MAF_USDA=2.083
NC_035093.1	36071556	.	C	T	.	.	MAF_USDA=2.459
NC_035093.1	36071564	.	G	A	.	.	MAF_USDA=1.639
NC_035093.1	36071588	.	T	C	.	.	MAF_USDA=45.0
NC_035093.1	36071589	.	G	A	.	.	MAF_USDA=39.881
NC_035093.1	36072635	.	T	G	.	.	MAF_USDA=35.417
NC_035093.1	36072638	.	C	A	.	.	MAF_USDA=27.083
NC_035093.1	36072645	.	G	T	.	.	MAF_USDA=41.667
NC_035093.1	36072657	.	T	A	.	.	MAF_USDA=20.833
NC_035093.1	36072823	.	C	T	.	.	MAF_INRAE=6.667;MAF_USDA=4.167
NC_035093.1	36072946	.	G	C	.	.	MAF_INRAE=10.526
NC_035093.1	36073354	.	G	A	.	.	MAF_USDA=5.294
NC_035093.1	36073362	.	A	T	.	.	MAF_USDA=2.459
NC_035093.1	36073479	.	G	T	.	.	MAF_INRAE=7.5;MAF_USDA=3.571
NC_035093.1	36073488	.	G	A	.	.	MAF_USDA=3.279
NC_035093.1	36073505	.	C	T	.	.	MAF_INRAE=7.5;MAF_USDA=4.167
NC_035093.1	36073599	.	A	T	.	.	MAF_USDA=11.475
NC_035093.1	36073624	.	T	A	.	.	MAF_INRAE=15.823;MAF_USDA=22.917
NC_035093.1	36073650	.	C	G	.	.	MAF_INRAE=24.051;MAF_USDA=30.0
NC_035093.1	36073652	.	T	C	.	.	MAF_INRAE=28.333;MAF_USDA=30.357
NC_035093.1	36073660	.	G	A	.	.	MAF_INRAE=19.62
NC_035093.1	36073689	.	C	T	.	.	MAF_USDA=2.5
NC_035093.1	36073725	.	T	A	.	.	MAF_USDA=41.304
NC_035093.1	36073748	.	C	A	.	.	MAF_USDA=1.667
NC_035093.1	36073817	.	C	T	.	.	MAF_USDA=39.167
NC_035093.1	36073896	.	G	A	.	.	MAF_USDA=16.949
NC_035093.1	36073930	.	G	T	.	.	MAF_USDA=1.695
NC_035093.1	36073947	.	A	T	.	.	MAF_USDA=40.678
NC_035093.1	36073973	.	A	G	.	.	MAF_USDA=4.237
NC_035093.1	36074003	.	A	G	.	.	MAF_USDA=40.678
NC_035093.1	36074249	.	C	A	.	.	MAF_USDA=2.083
NC_035093.1	36074290	.	C	T	.	.	MAF_INRAE=6.667;MAF_USDA=4.167
NC_035093.1	36074308	.	C	A	.	.	MAF_INRAE=7.5;MAF_USDA=3.529
NC_035093.1	36074356	.	A	C	.	.	MAF_INRAE=31.646;MAF_USDA=41.667
NC_035093.1	36074372	.	T	G	.	.	MAF_INRAE=31.646;MAF_USDA=40.588
NC_035093.1	36074410	.	C	A	.	.	MAF_USDA=1.639
NC_035093.1	36074430	.	C	T	.	.	MAF_USDA=1.639
NC_035093.1	36074443	.	T	C	.	.	MAF_INRAE=31.013;MAF_USDA=40.588
NC_035093.1	36074449	.	C	T	.	.	MAF_INRAE=14.557;MAF_USDA=15.574
NC_035093.1	36074451	.	C	T	.	.	MAF_INRAE=37.5;MAF_USDA=41.765
NC_035093.1	36074479	.	C	A	.	.	MAF_USDA=5.294
NC_035093.1	36074525	.	A	C	.	.	MAF_USDA=2.5
NC_035093.1	36074556	.	G	A	.	.	MAF_USDA=15.574
NC_035093.1	36074589	.	C	T	.	.	MAF_INRAE=7.5;MAF_USDA=5.882
NC_035093.1	36074639	.	G	A	.	.	MAF_USDA=5.882
NC_035093.1	36074641	.	T	A	.	.	MAF_USDA=18.852
NC_035093.1	36074672	.	T	A	.	.	MAF_USDA=4.167
NC_035093.1	36074676	.	C	A	.	.	MAF_USDA=4.167
NC_035093.1	36074720	.	T	A	.	.	MAF_INRAE=12.025;MAF_USDA=29.412
NC_035093.1	36074736	.	C	A	.	.	MAF_INRAE=31.646;MAF_USDA=42.353
NC_035093.1	36074760	.	C	T	.	.	MAF_USDA=11.475
NC_035093.1	36074812	.	G	T	.	.	MAF_USDA=2.459
NC_035093.1	36074867	.	T	G	.	.	MAF_INRAE=25.316;MAF_USDA=27.083
NC_035093.1	36074917	.	T	C	.	.	MAF_INRAE=31.013;MAF_USDA=35.417
NC_035093.1	36074944	.	T	A	.	.	MAF_INRAE=15.19;MAF_USDA=18.75
NC_035093.1	36075024	.	C	T	.	.	MAF_INRAE=16.456;MAF_USDA=17.213
NC_035093.1	36075087	.	A	G	.	.	MAF_INRAE=16.456;MAF_USDA=17.213
NC_035093.1	36075105	.	G	T	.	.	MAF_INRAE=3.333
NC_035093.1	36075170	.	A	G	.	.	MAF_INRAE=13.291;MAF_USDA=4.918
NC_035093.1	36075184	.	C	T	.	.	MAF_INRAE=7.5;MAF_USDA=5.882
NC_035093.1	36075267	.	C	A	.	.	MAF_USDA=1.724
NC_035093.1	36075871	.	T	C	.	.	MAF_USDA=19.565
NC_035093.1	36075997	.	G	C	.	.	MAF_USDA=2.459
NC_035093.1	36076005	.	T	C	.	.	MAF_USDA=8.235
NC_035093.1	36076034	.	C	G	.	.	MAF_USDA=1.639
NC_035093.1	36076076	.	T	C	.	.	MAF_INRAE=20.253;MAF_USDA=31.176
NC_035093.1	36076137	.	T	C	.	.	MAF_INRAE=7.5;MAF_USDA=9.412
NC_035093.1	36076224	.	C	T	.	.	MAF_USDA=6.557
NC_035093.1	36076238	.	T	C	.	.	MAF_INRAE=7.5;MAF_USDA=28.824
NC_035093.1	36076241	.	T	C	.	.	MAF_INRAE=7.5
NC_035093.1	36076254	.	T	C	.	.	MAF_USDA=4.167
NC_035093.1	36076280	.	C	T	.	.	MAF_INRAE=27.215;MAF_USDA=31.176
NC_035093.1	36076288	.	T	G	.	.	MAF_USDA=4.706
NC_035093.1	36076300	.	C	G	.	.	MAF_USDA=8.824
NC_035093.1	36076397	.	C	T	.	.	MAF_USDA=1.639
NC_035093.1	36076500	.	A	G	.	.	MAF_USDA=6.471
NC_035093.1	36076528	.	C	A	.	.	MAF_INRAE=16.456;MAF_USDA=16.393
NC_035093.1	36076531	.	G	T	.	.	MAF_INRAE=15.19;MAF_USDA=22.917
NC_035093.1	36076555	.	G	T	.	.	MAF_USDA=8.235
NC_035093.1	36076582	.	A	T	.	.	MAF_USDA=3.279
NC_035093.1	36076596	.	C	T	.	.	MAF_INRAE=19.62;MAF_USDA=32.941
NC_035093.1	36076657	.	G	A	.	.	MAF_USDA=1.639
NC_035093.1	36076752	.	A	T	.	.	MAF_USDA=6.557
NC_035093.1	36076785	.	A	T	.	.	MAF_USDA=5.738
NC_035093.1	36076811	.	T	A	.	.	MAF_USDA=5.294
NC_035093.1	36076812	.	C	T	.	.	MAF_USDA=3.279
NC_035093.1	36076844	.	A	G	.	.	MAF_USDA=6.557
NC_035093.1	36076845	.	T	A	.	.	MAF_INRAE=1.667;MAF_USDA=2.459
NC_035093.1	36076962	.	A	C	.	.	MAF_USDA=18.824
NC_035093.1	36076975	.	T	C	.	.	MAF_INRAE=20.886;MAF_USDA=37.059
NC_035093.1	36077014	.	T	A	.	.	MAF_INRAE=2.5
NC_035093.1	36077097	.	G	T	.	.	MAF_USDA=1.639
NC_035093.1	36077100	.	C	T	.	.	MAF_USDA=5.738
NC_035093.1	36077103	.	G	T	.	.	MAF_USDA=1.639
NC_035093.1	36077125	.	G	A	.	.	MAF_USDA=2.459
NC_035093.1	36077133	.	C	A	.	.	MAF_USDA=5.738
NC_035093.1	36077147	.	G	A	.	.	MAF_INRAE=46.203;MAF_USDA=34.706
NC_035093.1	36077188	.	T	C	.	.	MAF_INRAE=15.19
NC_035093.1	36077280	.	G	A	.	.	MAF_INRAE=18.987;MAF_USDA=32.941
NC_035093.1	36077295	.	C	A	.	.	MAF_INRAE=17.089;MAF_USDA=17.213
NC_035093.1	36077310	.	G	T	.	.	MAF_INRAE=7.5;MAF_USDA=7.059
NC_035093.1	36077315	.	A	G	.	.	MAF_INRAE=2.5;MAF_USDA=6.557
NC_035093.1	36077321	.	C	T	.	.	MAF_USDA=4.167
NC_035093.1	36077390	.	C	A	.	.	MAF_USDA=6.25
NC_035093.1	36077422	.	C	T	.	.	MAF_INRAE=15.19;MAF_USDA=22.917
NC_035093.1	36077550	.	C	G	.	.	MAF_USDA=5.738
NC_035093.1	36077567	.	C	T	.	.	MAF_INRAE=14.557;MAF_USDA=22.917
NC_035093.1	36077606	.	T	C	.	.	MAF_INRAE=15.19;MAF_USDA=22.917
NC_035093.1	36077694	.	G	T	.	.	MAF_INRAE=2.5
NC_035093.1	36077728	.	C	T	.	.	MAF_USDA=1.639
NC_035093.1	36077807	.	T	A	.	.	MAF_USDA=8.824
NC_035093.1	36077817	.	A	G	.	.	MAF_INRAE=8.333;MAF_USDA=29.412
NC_035093.1	36077860	.	C	T	.	.	MAF_USDA=6.557
NC_035093.1	36077867	.	C	T	.	.	MAF_INRAE=18.987;MAF_USDA=37.647
NC_035093.1	36077877	.	G	A	.	.	MAF_USDA=4.098
NC_035093.1	36077906	.	T	C	.	.	MAF_INRAE=13.291;MAF_USDA=4.918
NC_035093.1	36077936	.	A	C	.	.	MAF_USDA=5.738
NC_035093.1	36077944	.	G	A	.	.	MAF_USDA=4.167
NC_035093.1	36077992	.	G	A	.	.	MAF_INRAE=5.0;MAF_USDA=2.459
NC_035093.1	36077993	.	C	A	.	.	MAF_USDA=12.5
NC_035093.1	36077994	.	A	T	.	.	MAF_INRAE=18.987;MAF_USDA=37.059
NC_035093.1	36078036	.	G	C	.	.	MAF_INRAE=33.544;MAF_USDA=43.529
NC_035093.1	36078066	.	G	A	.	.	MAF_INRAE=18.354;MAF_USDA=31.765
NC_035093.1	36078070	.	C	A	.	.	MAF_USDA=6.557
NC_035093.1	36078117	.	T	A	.	.	MAF_USDA=6.557
NC_035093.1	36078131	.	C	T	.	.	MAF_USDA=6.557
NC_035093.1	36078141	.	G	A	.	.	MAF_USDA=4.918
NC_035093.1	36078211	.	C	T	.	.	MAF_INRAE=15.19;MAF_USDA=22.917
NC_035093.1	36078228	.	A	C	.	.	MAF_INRAE=18.987;MAF_USDA=31.176
NC_035093.1	36078244	.	C	T	.	.	MAF_INRAE=14.557;MAF_USDA=12.295
NC_035093.1	36078255	.	G	A	.	.	MAF_INRAE=13.291;MAF_USDA=4.918
NC_035093.1	36078288	.	C	A	.	.	MAF_USDA=3.279
NC_035093.1	36078334	.	G	A	.	.	MAF_USDA=6.557
NC_035093.1	36078345	.	G	A	.	.	MAF_INRAE=3.333
NC_035093.1	36078371	.	A	G	.	.	MAF_INRAE=46.835;MAF_USDA=31.765
NC_035093.1	36078407	.	G	A	.	.	MAF_INRAE=15.19;MAF_USDA=22.917
NC_035093.1	36078576	.	T	G	.	.	MAF_INRAE=19.62;MAF_USDA=32.941
NC_035093.1	36078673	.	C	T	.	.	MAF_USDA=2.459
NC_035093.1	36078712	.	A	G	.	.	MAF_USDA=5.738
NC_035093.1	36078717	.	G	A	.	.	MAF_USDA=5.738
NC_035093.1	36078751	.	G	T	.	.	MAF_INRAE=7.5;MAF_USDA=3.529
NC_035093.1	36078753	.	T	A	.	.	MAF_INRAE=18.987;MAF_USDA=37.059
NC_035093.1	36078767	.	C	A	.	.	MAF_USDA=1.639
NC_035093.1	36078771	.	T	G	.	.	MAF_USDA=14.706
NC_035093.1	36078856	.	T	G	.	.	MAF_USDA=4.706
NC_035093.1	36078917	.	T	G	.	.	MAF_USDA=1.639
NC_035093.1	36078937	.	G	T	.	.	MAF_INRAE=31.013;MAF_USDA=42.941
NC_035093.1	36078982	.	T	C	.	.	MAF_USDA=3.279
NC_035093.1	36078991	.	T	G	.	.	MAF_USDA=6.557
NC_035093.1	36078993	.	T	C	.	.	MAF_INRAE=19.62;MAF_USDA=32.941
NC_035093.1	36079023	.	C	A	.	.	MAF_USDA=6.557
NC_035093.1	36079033	.	G	C	.	.	MAF_USDA=1.639
NC_035093.1	36079049	.	A	G	.	.	MAF_USDA=6.557
NC_035093.1	36079058	.	G	T	.	.	MAF_USDA=4.167
NC_035093.1	36079121	.	C	G	.	.	MAF_USDA=8.235
NC_035093.1	36079202	.	A	G	.	.	MAF_INRAE=3.333
NC_035093.1	36079266	.	A	G	.	.	MAF_USDA=7.059
NC_035093.1	36079278	.	A	G	.	.	MAF_INRAE=15.19;MAF_USDA=18.75
NC_035093.1	36079289	.	T	A	.	.	MAF_INRAE=1.667;MAF_USDA=2.459
NC_035093.1	36079376	.	T	G	.	.	MAF_INRAE=5.263;MAF_USDA=4.918
NC_035093.1	36079400	.	C	A	.	.	MAF_USDA=4.098
NC_035093.1	36079409	.	C	A	.	.	MAF_USDA=3.279
NC_035093.1	36079412	.	T	G	.	.	MAF_INRAE=6.667
NC_035093.1	36079446	.	A	G	.	.	MAF_INRAE=6.667;MAF_USDA=29.412
NC_035093.1	36079480	.	T	C	.	.	MAF_USDA=2.459
NC_035093.1	36079483	.	A	G	.	.	MAF_INRAE=13.291;MAF_USDA=32.941
NC_035093.1	36079523	.	G	C	.	.	MAF_INRAE=37.975;MAF_USDA=12.941
NC_035093.1	36079723	.	A	C	.	.	MAF_INRAE=1.667;MAF_USDA=4.098
NC_035093.1	36079731	.	G	A	.	.	MAF_INRAE=27.215;MAF_USDA=50.0
NC_035093.1	36079735	.	A	C	.	.	MAF_USDA=4.098
NC_035093.1	36079789	.	G	T	.	.	MAF_INRAE=15.19;MAF_USDA=30.0
NC_035093.1	36079828	.	T	C	.	.	MAF_INRAE=6.667;MAF_USDA=12.353
NC_035093.1	36079837	.	T	G	.	.	MAF_USDA=3.279
NC_035093.1	36079935	.	G	T	.	.	MAF_USDA=3.279
NC_035093.1	36080079	.	C	A	.	.	MAF_USDA=10.417
NC_035093.1	36080122	.	A	C	.	.	MAF_USDA=43.75
NC_035093.1	36080162	.	G	T	.	.	MAF_USDA=43.75
NC_035093.1	36080181	.	G	A	.	.	MAF_USDA=4.167
NC_035093.1	36080202	.	T	C	.	.	MAF_USDA=43.75
NC_035093.1	36080270	.	C	T	.	.	MAF_USDA=4.167
NC_035093.1	36080295	.	T	C	.	.	MAF_USDA=4.167
NC_035093.1	36080315	.	T	G	.	.	MAF_INRAE=11.667;MAF_USDA=8.333
NC_035093.1	36080321	.	A	T	.	.	MAF_INRAE=15.823;MAF_USDA=18.75
NC_035093.1	36080346	.	T	G	.	.	MAF_USDA=2.5
NC_035093.1	36080354	.	T	A	.	.	MAF_INRAE=37.342;MAF_USDA=36.31
NC_035093.1	36080358	.	T	C	.	.	MAF_USDA=3.333
NC_035093.1	36080371	.	T	C	.	.	MAF_INRAE=10.833;MAF_USDA=16.667
NC_035093.1	36080386	.	T	A	.	.	MAF_INRAE=24.167;MAF_USDA=41.667
NC_035093.1	36080407	.	G	A	.	.	MAF_INRAE=48.101;MAF_USDA=17.262
NC_035093.1	36080425	.	G	A	.	.	MAF_INRAE=16.456;MAF_USDA=35.119
NC_035093.1	36080426	.	C	T	.	.	MAF_INRAE=10.0;MAF_USDA=16.071
NC_035093.1	36080481	.	C	T	.	.	MAF_INRAE=29.747;MAF_USDA=45.833
NC_035093.1	36080507	.	C	T	.	.	MAF_USDA=7.5
NC_035093.1	36080560	.	G	T	.	.	MAF_INRAE=28.481;MAF_USDA=38.69
NC_035093.1	36080604	.	T	C	.	.	MAF_INRAE=29.747;MAF_USDA=47.024
NC_035093.1	36080757	.	A	G	.	.	MAF_INRAE=17.722;MAF_USDA=18.852
NC_035093.1	36080826	.	A	T	.	.	MAF_USDA=17.059
NC_035093.1	36080837	.	A	C	.	.	MAF_INRAE=6.667;MAF_USDA=4.167
NC_035093.1	36080843	.	A	G	.	.	MAF_USDA=11.475
NC_035093.1	36080906	.	G	A	.	.	MAF_USDA=4.098
NC_035093.1	36080931	.	G	A	.	.	MAF_USDA=16.471
NC_035093.1	36080938	.	T	A	.	.	MAF_USDA=8.235
NC_035093.1	36080942	.	G	A	.	.	MAF_USDA=6.25
NC_035093.1	36080950	.	A	C	.	.	MAF_USDA=1.639
NC_035093.1	36080965	.	T	G	.	.	MAF_USDA=16.471
NC_035093.1	36080975	.	T	G	.	.	MAF_INRAE=6.667;MAF_USDA=8.696
NC_035093.1	36081049	.	C	A	.	.	MAF_INRAE=14.557
NC_035093.1	36081140	.	A	G	.	.	MAF_INRAE=15.19
NC_035093.1	36081392	.	G	A	.	.	MAF_INRAE=22.785;MAF_USDA=21.739
NC_035093.1	36081412	.	T	C	.	.	MAF_USDA=8.696
NC_035093.1	36081485	.	G	A	.	.	MAF_INRAE=23.418;MAF_USDA=18.182
NC_035093.1	36081597	.	A	C	.	.	MAF_INRAE=15.19;MAF_USDA=30.435
NC_035093.1	36081736	.	T	C	.	.	MAF_USDA=6.25
NC_035093.1	36081749	.	C	T	.	.	MAF_USDA=6.25
NC_035093.1	36081804	.	C	T	.	.	MAF_INRAE=6.667;MAF_USDA=8.333
NC_035093.1	36081836	.	A	C	.	.	MAF_INRAE=22.152;MAF_USDA=22.917
NC_035093.1	36081860	.	G	A	.	.	MAF_INRAE=6.667;MAF_USDA=8.696
NC_035093.1	36081870	.	C	T	.	.	MAF_USDA=8.696
NC_035093.1	36082015	.	T	C	.	.	MAF_USDA=6.25
NC_035093.1	36082051	.	G	T	.	.	MAF_USDA=6.522
NC_035093.1	36082071	.	G	A	.	.	MAF_INRAE=23.418;MAF_USDA=17.391
NC_035093.1	36082127	.	C	A	.	.	MAF_USDA=4.348
NC_035093.1	36082161	.	T	C	.	.	MAF_INRAE=38.608;MAF_USDA=8.696
NC_035093.1	36082190	.	C	T	.	.	MAF_INRAE=3.333
NC_035093.1	36082303	.	T	C	.	.	MAF_USDA=10.417
NC_035093.1	36082316	.	G	A	.	.	MAF_INRAE=15.19;MAF_USDA=28.261
NC_035093.1	36082340	.	A	C	.	.	MAF_USDA=10.417
NC_035093.1	36082344	.	C	A	.	.	MAF_USDA=8.333
NC_035093.1	36082353	.	A	G	.	.	MAF_USDA=12.5
NC_035093.1	36082531	.	A	C	.	.	MAF_INRAE=10.0;MAF_USDA=37.5
NC_035093.1	36082571	.	A	G	.	.	MAF_INRAE=13.291
NC_035093.1	36082579	.	G	A	.	.	MAF_INRAE=15.19;MAF_USDA=28.261
NC_035093.1	36082628	.	A	T	.	.	MAF_INRAE=10.0;MAF_USDA=39.13
NC_035093.1	36082695	.	G	C	.	.	MAF_INRAE=6.667;MAF_USDA=8.696
NC_035093.1	36082697	.	G	T	.	.	MAF_INRAE=10.0;MAF_USDA=39.13
NC_035093.1	36082709	.	T	G	.	.	MAF_USDA=8.696
NC_035093.1	36082807	.	G	A	.	.	MAF_INRAE=2.5
NC_035093.1	36082836	.	G	T	.	.	MAF_USDA=10.87
NC_035093.1	36082851	.	T	C	.	.	MAF_INRAE=14.557;MAF_USDA=28.261
NC_035093.1	36082869	.	T	A	.	.	MAF_INRAE=23.418;MAF_USDA=17.391
NC_035093.1	36082873	.	C	A	.	.	MAF_INRAE=6.667;MAF_USDA=8.696
NC_035093.1	36082884	.	T	A	.	.	MAF_USDA=4.348
NC_035093.1	36082893	.	A	G	.	.	MAF_USDA=6.522
NC_035093.1	36082995	.	A	T	.	.	MAF_INRAE=6.667;MAF_USDA=8.696
NC_035093.1	36083003	.	T	G	.	.	MAF_INRAE=18.354
NC_035093.1	36083036	.	G	A	.	.	MAF_USDA=4.348
NC_035093.1	36083042	.	C	T	.	.	MAF_INRAE=10.0;MAF_USDA=47.826
NC_035093.1	36083086	.	A	G	.	.	MAF_USDA=2.459
NC_035093.1	36083105	.	A	C	.	.	MAF_USDA=20.588
NC_035093.1	36083129	.	G	A	.	.	MAF_INRAE=15.19;MAF_USDA=6.471
NC_035093.1	36083134	.	T	C	.	.	MAF_INRAE=15.19;MAF_USDA=6.471
NC_035093.1	36083159	.	A	G	.	.	MAF_USDA=18.033
NC_035093.1	36083203	.	C	T	.	.	MAF_USDA=6.557
NC_035093.1	36083260	.	G	A	.	.	MAF_INRAE=6.667;MAF_USDA=24.118
NC_035093.1	36083267	.	A	T	.	.	MAF_USDA=7.647
NC_035093.1	36083270	.	T	C	.	.	MAF_USDA=3.279
NC_035093.1	36083290	.	A	T	.	.	MAF_USDA=2.459
NC_035093.1	36083322	.	A	G	.	.	MAF_USDA=4.918
NC_035093.1	36083370	.	T	G	.	.	MAF_USDA=7.647
NC_035093.1	36083381	.	G	T	.	.	MAF_USDA=18.033
NC_035093.1	36083405	.	A	C	.	.	MAF_USDA=18.852
NC_035093.1	36083420	.	T	A	.	.	MAF_USDA=4.167
NC_035093.1	36083434	.	C	A	.	.	MAF_INRAE=22.785;MAF_USDA=29.412
NC_035093.1	36083456	.	T	G	.	.	MAF_USDA=1.639
NC_035093.1	36083460	.	T	G	.	.	MAF_INRAE=13.291;MAF_USDA=4.918
NC_035093.1	36083492	.	G	A	.	.	MAF_USDA=1.639
NC_035093.1	36083514	.	C	A	.	.	MAF_USDA=2.459
NC_035093.1	36083550	.	G	T	.	.	MAF_INRAE=18.354;MAF_USDA=16.393
NC_035093.1	36083559	.	C	A	.	.	MAF_USDA=2.083
NC_035093.1	36083568	.	C	T	.	.	MAF_USDA=6.471
NC_035093.1	36083570	.	C	A	.	.	MAF_USDA=2.083
NC_035093.1	36083599	.	A	G	.	.	MAF_INRAE=1.667;MAF_USDA=8.333
NC_035093.1	36083646	.	G	T	.	.	MAF_INRAE=2.632;MAF_USDA=25.882
NC_035093.1	36083682	.	T	A	.	.	MAF_INRAE=9.167;MAF_USDA=21.765
NC_035093.1	36083717	.	G	T	.	.	MAF_USDA=21.765
NC_035093.1	36083781	.	C	T	.	.	MAF_INRAE=7.5
NC_035093.1	36083793	.	G	A	.	.	MAF_INRAE=15.823;MAF_USDA=14.754
NC_035093.1	36084288	.	G	A	.	.	MAF_USDA=12.5
NC_035093.1	36084297	.	C	T	.	.	MAF_INRAE=8.333;MAF_USDA=4.167
NC_035093.1	36084308	.	A	G	.	.	MAF_USDA=20.0
NC_035093.1	36084309	.	G	T	.	.	MAF_USDA=7.647
NC_035093.1	36084311	.	A	C	.	.	MAF_USDA=1.639
NC_035093.1	36084329	.	C	T	.	.	MAF_USDA=18.852
NC_035093.1	36084341	.	A	T	.	.	MAF_INRAE=15.823;MAF_USDA=6.471
NC_035093.1	36084353	.	A	G	.	.	MAF_USDA=20.588
NC_035093.1	36084355	.	C	A	.	.	MAF_USDA=18.852
NC_035093.1	36084416	.	C	T	.	.	MAF_USDA=10.588
NC_035093.1	36084502	.	T	C	.	.	MAF_USDA=22.353
NC_035093.1	36084531	.	T	A	.	.	MAF_INRAE=17.089;MAF_USDA=21.687
NC_035093.1	36084574	.	C	A	.	.	MAF_USDA=20.833
NC_035093.1	36084579	.	A	C	.	.	MAF_USDA=22.892
NC_035093.1	36084597	.	C	T	.	.	MAF_USDA=2.542
NC_035093.1	36084640	.	T	A	.	.	MAF_USDA=4.167
NC_035093.1	36084641	.	A	T	.	.	MAF_USDA=4.167
NC_035093.1	36084665	.	A	T	.	.	MAF_USDA=23.529
NC_035093.1	36084701	.	G	A	.	.	MAF_INRAE=21.519;MAF_USDA=30.0
NC_035093.1	36084747	.	C	A	.	.	MAF_INRAE=18.354;MAF_USDA=17.213
NC_035093.1	36084821	.	C	A	.	.	MAF_INRAE=5.833;MAF_USDA=4.167
NC_035093.1	36084834	.	T	A	.	.	MAF_INRAE=2.5
NC_035093.1	36084835	.	T	G	.	.	MAF_INRAE=16.456;MAF_USDA=17.213
NC_035093.1	36084856	.	C	T	.	.	MAF_USDA=4.167
NC_035093.1	36084894	.	C	T	.	.	MAF_INRAE=16.456;MAF_USDA=17.213
NC_035093.1	36084900	.	G	T	.	.	MAF_USDA=22.353
NC_035093.1	36084906	.	C	T	.	.	MAF_INRAE=6.667;MAF_USDA=23.529
NC_035093.1	36084909	.	T	G	.	.	MAF_USDA=4.167
NC_035093.1	36084956	.	T	G	.	.	MAF_USDA=10.417
NC_035093.1	36084969	.	C	T	.	.	MAF_USDA=8.197
NC_035093.1	36084973	.	C	G	.	.	MAF_INRAE=6.667
NC_035093.1	36084980	.	G	A	.	.	MAF_USDA=21.765
NC_035093.1	36085002	.	A	G	.	.	MAF_INRAE=2.5
NC_035093.1	36085007	.	T	C	.	.	MAF_USDA=1.639
NC_035093.1	36085008	.	A	G	.	.	MAF_USDA=18.033
NC_035093.1	36085028	.	T	G	.	.	MAF_USDA=8.235
NC_035093.1	36085095	.	C	T	.	.	MAF_INRAE=48.734;MAF_USDA=11.765
NC_035093.1	36085158	.	C	T	.	.	MAF_INRAE=14.557;MAF_USDA=20.833
NC_035093.1	36085171	.	A	T	.	.	MAF_USDA=6.667
NC_035093.1	36085177	.	C	T	.	.	MAF_USDA=1.667
NC_035093.1	36085249	.	A	G	.	.	MAF_USDA=2.542
NC_035093.1	36085272	.	A	T	.	.	MAF_INRAE=10.0;MAF_USDA=8.333
NC_035093.1	36085293	.	A	C	.	.	MAF_USDA=1.667
NC_035093.1	36085299	.	C	A	.	.	MAF_USDA=4.167
NC_035093.1	36085310	.	G	A	.	.	MAF_USDA=14.167
NC_035093.1	36085312	.	C	T	.	.	MAF_USDA=7.143
NC_035093.1	36085319	.	C	T	.	.	MAF_USDA=18.452
NC_035093.1	36085335	.	C	A	.	.	MAF_USDA=19.048
NC_035093.1	36085353	.	C	T	.	.	MAF_USDA=4.167
NC_035093.1	36085421	.	C	A	.	.	MAF_USDA=4.167
NC_035093.1	36085422	.	T	A	.	.	MAF_USDA=4.167
NC_035093.1	36085437	.	G	T	.	.	MAF_INRAE=22.785;MAF_USDA=32.738
NC_035093.1	36085472	.	T	C	.	.	MAF_INRAE=17.089;MAF_USDA=16.949
NC_035093.1	36085475	.	T	G	.	.	MAF_INRAE=46.835;MAF_USDA=25.301
NC_035093.1	36085578	.	C	T	.	.	MAF_INRAE=1.667;MAF_USDA=18.452
NC_035093.1	36085586	.	G	A	.	.	MAF_USDA=1.667
NC_035093.1	36085595	.	G	A	.	.	MAF_INRAE=2.5
NC_035093.1	36085622	.	A	G	.	.	MAF_USDA=2.5
NC_035093.1	36085665	.	A	G	.	.	MAF_USDA=1.667
NC_035093.1	36085703	.	C	T	.	.	MAF_INRAE=13.291;MAF_USDA=5.0
NC_035093.1	36085713	.	G	A	.	.	MAF_USDA=2.083
NC_035093.1	36085772	.	T	C	.	.	MAF_USDA=7.143
NC_035093.1	36085839	.	T	C	.	.	MAF_USDA=9.639
NC_035093.1	36085859	.	A	T	.	.	MAF_USDA=10.87
NC_035093.1	36086022	.	A	T	.	.	MAF_USDA=6.25
NC_035093.1	36086125	.	C	A	.	.	MAF_USDA=16.393
NC_035093.1	36086177	.	G	A	.	.	MAF_USDA=17.213
NC_035093.1	36086199	.	C	A	.	.	MAF_USDA=20.588
NC_035093.1	36086288	.	G	T	.	.	MAF_USDA=11.765
NC_035093.1	36086363	.	A	C	.	.	MAF_USDA=1.639
NC_035093.1	36086421	.	G	A	.	.	MAF_USDA=4.098
NC_035093.1	36086442	.	C	T	.	.	MAF_USDA=1.667
NC_035093.1	36086480	.	A	T	.	.	MAF_USDA=7.647
NC_035093.1	36086496	.	C	A	.	.	MAF_USDA=6.471
NC_035093.1	36086501	.	C	T	.	.	MAF_INRAE=10.0;MAF_USDA=24.118
NC_035093.1	36086551	.	A	G	.	.	MAF_INRAE=2.5
NC_035093.1	36086712	.	G	T	.	.	MAF_USDA=18.033
NC_035093.1	36086745	.	A	T	.	.	MAF_USDA=7.647
NC_035093.1	36086772	.	C	T	.	.	MAF_USDA=2.459
NC_035093.1	36086775	.	C	T	.	.	MAF_USDA=4.167
NC_035093.1	36086777	.	C	T	.	.	MAF_USDA=3.279
NC_035093.1	36086829	.	A	C	.	.	MAF_USDA=8.235
NC_035093.1	36086864	.	G	A	.	.	MAF_USDA=21.765
NC_035093.1	36086893	.	G	T	.	.	MAF_USDA=3.279
NC_035093.1	36086902	.	C	T	.	.	MAF_INRAE=23.418;MAF_USDA=30.0
NC_035093.1	36086903	.	A	G	.	.	MAF_USDA=21.176
NC_035093.1	36086949	.	A	G	.	.	MAF_INRAE=10.0;MAF_USDA=15.882
NC_035093.1	36086974	.	T	A	.	.	MAF_INRAE=13.291;MAF_USDA=4.098
NC_035093.1	36087028	.	T	A	.	.	MAF_USDA=3.279
NC_035093.1	36087053	.	A	G	.	.	MAF_USDA=18.824
NC_035093.1	36087086	.	G	A	.	.	MAF_INRAE=15.19
NC_035093.1	36087208	.	C	A	.	.	MAF_USDA=1.639
NC_035093.1	36087286	.	T	C	.	.	MAF_USDA=7.647
NC_035093.1	36087342	.	G	A	.	.	MAF_USDA=2.459
NC_035093.1	36087385	.	C	T	.	.	MAF_USDA=18.033
NC_035093.1	36087397	.	A	C	.	.	MAF_USDA=2.459
NC_035093.1	36087425	.	T	G	.	.	MAF_USDA=6.25
NC_035093.1	36087428	.	G	T	.	.	MAF_USDA=2.542
NC_035093.1	36087442	.	C	T	.	.	MAF_INRAE=22.785;MAF_USDA=30.588
NC_035093.1	36087447	.	C	T	.	.	MAF_USDA=6.471
NC_035093.1	36087481	.	C	T	.	.	MAF_USDA=1.639
NC_035093.1	36087482	.	C	A	.	.	MAF_INRAE=9.167;MAF_USDA=2.353
NC_035093.1	36087499	.	T	A	.	.	MAF_USDA=3.529
NC_035093.1	36087524	.	A	G	.	.	MAF_INRAE=6.667;MAF_USDA=4.167
NC_035093.1	36087629	.	C	T	.	.	MAF_USDA=21.765
NC_035093.1	36087669	.	T	A	.	.	MAF_USDA=4.098
NC_035093.1	36087744	.	C	T	.	.	MAF_USDA=2.459
NC_035093.1	36087781	.	A	T	.	.	MAF_USDA=18.852
NC_035093.1	36087818	.	G	T	.	.	MAF_USDA=7.059
NC_035093.1	36087837	.	T	G	.	.	MAF_USDA=10.588
NC_035093.1	36087894	.	A	G	.	.	MAF_USDA=14.583
NC_035093.1	36087907	.	A	G	.	.	MAF_INRAE=15.19;MAF_USDA=6.471
NC_035093.1	36087917	.	C	A	.	.	MAF_INRAE=48.101;MAF_USDA=11.905
NC_035093.1	36087926	.	T	A	.	.	MAF_USDA=11.31
NC_035093.1	36088002	.	T	G	.	.	MAF_USDA=3.333
NC_035093.1	36088015	.	C	A	.	.	MAF_INRAE=16.456;MAF_USDA=35.0
NC_035093.1	36088097	.	T	A	.	.	MAF_USDA=16.393
NC_035093.1	36088111	.	G	A	.	.	MAF_INRAE=13.924
NC_035093.1	36088146	.	G	A	.	.	MAF_USDA=21.176
NC_035093.1	36088174	.	G	A	.	.	MAF_INRAE=17.089;MAF_USDA=20.0
NC_035093.1	36088213	.	C	T	.	.	MAF_INRAE=9.167;MAF_USDA=37.059
NC_035093.1	36088232	.	G	A	.	.	MAF_USDA=7.647
NC_035093.1	36088274	.	C	T	.	.	MAF_INRAE=15.19;MAF_USDA=7.059
NC_035093.1	36088284	.	T	C	.	.	MAF_USDA=18.033
NC_035093.1	36088330	.	T	A	.	.	MAF_USDA=23.529
NC_035093.1	36088335	.	A	C	.	.	MAF_USDA=17.213
NC_035093.1	36088363	.	G	A	.	.	MAF_USDA=2.459
NC_035093.1	36088482	.	G	A	.	.	MAF_USDA=18.033
NC_035093.1	36088511	.	C	A	.	.	MAF_INRAE=14.557;MAF_USDA=6.471
NC_035093.1	36088520	.	T	A	.	.	MAF_INRAE=44.937
NC_035093.1	36088521	.	A	T	.	.	MAF_INRAE=22.152
NC_035093.1	36088542	.	G	T	.	.	MAF_INRAE=1.667;MAF_USDA=3.279
NC_035093.1	36088715	.	G	T	.	.	MAF_USDA=18.033
NC_035093.1	36088766	.	C	G	.	.	MAF_INRAE=22.152;MAF_USDA=42.941
NC_035093.1	36088855	.	G	T	.	.	MAF_INRAE=10.0;MAF_USDA=23.529
NC_035093.1	36088894	.	C	A	.	.	MAF_USDA=3.279
NC_035093.1	36088909	.	C	A	.	.	MAF_INRAE=2.5
NC_035093.1	36088949	.	G	A	.	.	MAF_USDA=1.639
NC_035093.1	36088969	.	G	T	.	.	MAF_INRAE=23.418;MAF_USDA=40.984
NC_035093.1	36089040	.	A	G	.	.	MAF_USDA=18.033
NC_035093.1	36089064	.	C	T	.	.	MAF_USDA=2.459
NC_035093.1	36089070	.	G	T	.	.	MAF_USDA=18.033
NC_035093.1	36089139	.	T	A	.	.	MAF_USDA=12.5
NC_035093.1	36089191	.	G	T	.	.	MAF_INRAE=48.101;MAF_USDA=11.765
NC_035093.1	36089245	.	A	T	.	.	MAF_INRAE=22.152;MAF_USDA=44.118
NC_035093.1	36089254	.	C	A	.	.	MAF_USDA=18.852
NC_035093.1	36089260	.	A	C	.	.	MAF_USDA=18.852
NC_035093.1	36089280	.	T	A	.	.	MAF_USDA=1.765
NC_035093.1	36089312	.	A	C	.	.	MAF_USDA=7.377
NC_035093.1	36089328	.	C	A	.	.	MAF_USDA=18.852
NC_035093.1	36089340	.	C	T	.	.	MAF_USDA=7.059
NC_035093.1	36089418	.	G	A	.	.	MAF_INRAE=47.468;MAF_USDA=11.176
NC_035093.1	36089432	.	G	A	.	.	MAF_USDA=2.459
NC_035093.1	36089469	.	G	A	.	.	MAF_USDA=12.295
NC_035093.1	36089521	.	C	T	.	.	MAF_INRAE=13.924;MAF_USDA=4.098
NC_035093.1	36089584	.	A	C	.	.	MAF_USDA=4.167
NC_035093.1	36089586	.	A	G	.	.	MAF_INRAE=9.167;MAF_USDA=25.294
NC_035093.1	36089597	.	C	T	.	.	MAF_USDA=18.033
NC_035093.1	36089598	.	C	A	.	.	MAF_USDA=8.235
NC_035093.1	36089599	.	T	C	.	.	MAF_INRAE=21.519;MAF_USDA=41.176
NC_035093.1	36089624	.	C	T	.	.	MAF_USDA=19.672
NC_035093.1	36089642	.	T	C	.	.	MAF_INRAE=20.253
NC_035093.1	36089756	.	G	A	.	.	MAF_INRAE=9.167;MAF_USDA=25.882
NC_035093.1	36089769	.	A	C	.	.	MAF_USDA=8.235
NC_035093.1	36089869	.	T	A	.	.	MAF_USDA=1.639
NC_035093.1	36089879	.	G	T	.	.	MAF_INRAE=10.0;MAF_USDA=15.294
NC_035093.1	36089987	.	G	A	.	.	MAF_USDA=10.119
NC_035093.1	36090049	.	G	T	.	.	MAF_USDA=2.459
NC_035093.1	36090073	.	T	G	.	.	MAF_USDA=17.213
NC_035093.1	36090082	.	A	G	.	.	MAF_INRAE=47.468;MAF_USDA=12.353
NC_035093.1	36090137	.	G	T	.	.	MAF_INRAE=15.19;MAF_USDA=18.75
NC_035093.1	36090138	.	G	T	.	.	MAF_INRAE=16.667;MAF_USDA=18.75
NC_035093.1	36090147	.	C	A	.	.	MAF_USDA=18.644
NC_035093.1	36090251	.	C	T	.	.	MAF_INRAE=18.987
NC_035093.1	36090253	.	T	C	.	.	MAF_USDA=4.706
NC_035093.1	36090284	.	C	T	.	.	MAF_INRAE=2.5;MAF_USDA=3.279
NC_035093.1	36090287	.	G	T	.	.	MAF_USDA=3.279
NC_035093.1	36090305	.	A	G	.	.	MAF_USDA=2.083
NC_035093.1	36090359	.	C	T	.	.	MAF_USDA=50.0
NC_035093.1	36090360	.	C	T	.	.	MAF_USDA=50.0
NC_035093.1	36090370	.	C	T	.	.	MAF_USDA=18.852
NC_035093.1	36090407	.	C	G	.	.	MAF_USDA=1.639
NC_035093.1	36090410	.	G	A	.	.	MAF_USDA=7.647
NC_035093.1	36090432	.	T	C	.	.	MAF_INRAE=22.785;MAF_USDA=42.941
NC_035093.1	36090436	.	C	A	.	.	MAF_USDA=11.176
NC_035093.1	36090451	.	T	C	.	.	MAF_INRAE=2.5
NC_035093.1	36090469	.	C	A	.	.	MAF_INRAE=6.667
NC_035093.1	36090489	.	A	G	.	.	MAF_USDA=8.824
NC_035093.1	36090510	.	C	A	.	.	MAF_INRAE=13.924;MAF_USDA=4.918
NC_035093.1	36090520	.	A	G	.	.	MAF_USDA=6.471
NC_035093.1	36090573	.	C	T	.	.	MAF_USDA=18.033
NC_035093.1	36090584	.	A	T	.	.	MAF_USDA=7.647
NC_035093.1	36090611	.	A	T	.	.	MAF_INRAE=22.785;MAF_USDA=30.952
NC_035093.1	36090629	.	G	T	.	.	MAF_USDA=19.672
NC_035093.1	36090647	.	G	A	.	.	MAF_INRAE=8.333;MAF_USDA=1.765
NC_035093.1	36090700	.	G	T	.	.	MAF_USDA=1.639
NC_035093.1	36090815	.	G	C	.	.	MAF_USDA=16.393
NC_035093.1	36090835	.	A	T	.	.	MAF_USDA=1.639
NC_035093.1	36091093	.	G	A	.	.	MAF_USDA=3.333
NC_035093.1	36091101	.	C	A	.	.	MAF_INRAE=22.785;MAF_USDA=43.452
NC_035093.1	36091105	.	T	A	.	.	MAF_INRAE=16.667;MAF_USDA=5.952
NC_035093.1	36091114	.	C	G	.	.	MAF_USDA=18.644
NC_035093.1	36091190	.	G	A	.	.	MAF_USDA=4.098
NC_035093.1	36091220	.	C	T	.	.	MAF_USDA=2.083
NC_035093.1	36091229	.	G	A	.	.	MAF_INRAE=10.0;MAF_USDA=24.706
NC_035093.1	36091293	.	C	T	.	.	MAF_INRAE=2.5
NC_035093.1	36091294	.	G	A	.	.	MAF_USDA=8.824
NC_035093.1	36091470	.	G	A	.	.	MAF_USDA=7.647
NC_035093.1	36091504	.	T	G	.	.	MAF_USDA=18.033
NC_035093.1	36091525	.	T	G	.	.	MAF_INRAE=2.5
NC_035093.1	36091538	.	G	C	.	.	MAF_INRAE=22.785;MAF_USDA=30.588
NC_035093.1	36091598	.	C	G	.	.	MAF_INRAE=10.0;MAF_USDA=15.294
NC_035093.1	36091600	.	G	A	.	.	MAF_INRAE=10.0;MAF_USDA=23.529
NC_035093.1	36091624	.	C	T	.	.	MAF_USDA=11.176
NC_035093.1	36091633	.	C	A	.	.	MAF_INRAE=13.291;MAF_USDA=4.918
NC_035093.1	36091696	.	C	T	.	.	MAF_USDA=18.033
NC_035093.1	36091715	.	C	A	.	.	MAF_USDA=3.279
NC_035093.1	36091725	.	C	T	.	.	MAF_INRAE=22.152;MAF_USDA=30.0
NC_035093.1	36091767	.	C	T	.	.	MAF_USDA=6.471
NC_035093.1	36091768	.	T	A	.	.	MAF_USDA=7.059
NC_035093.1	36091775	.	C	T	.	.	MAF_INRAE=38.608;MAF_USDA=48.235
NC_035093.1	36091787	.	C	A	.	.	MAF_USDA=17.213
NC_035093.1	36091823	.	A	G	.	.	MAF_INRAE=48.101;MAF_USDA=11.765
NC_035093.1	36091873	.	C	T	.	.	MAF_USDA=18.852
NC_035093.1	36091879	.	G	A	.	.	MAF_INRAE=13.291;MAF_USDA=4.918
NC_035093.1	36091952	.	T	C	.	.	MAF_USDA=2.459
NC_035093.1	36092123	.	C	G	.	.	MAF_INRAE=6.667;MAF_USDA=4.167
NC_035093.1	36092127	.	T	A	.	.	MAF_INRAE=22.785;MAF_USDA=30.0
NC_035093.1	36092140	.	C	T	.	.	MAF_INRAE=6.667;MAF_USDA=4.167
NC_035093.1	36092152	.	T	A	.	.	MAF_USDA=43.529
NC_035093.1	36092153	.	G	T	.	.	MAF_USDA=12.353
NC_035093.1	36092180	.	C	T	.	.	MAF_INRAE=37.342;MAF_USDA=2.941
NC_035093.1	36092224	.	T	C	.	.	MAF_INRAE=2.5
NC_035093.1	36092287	.	A	T	.	.	MAF_USDA=5.738
NC_035093.1	36092314	.	T	C	.	.	MAF_INRAE=16.456;MAF_USDA=18.852
NC_035093.1	36092332	.	A	G	.	.	MAF_INRAE=16.456;MAF_USDA=18.033
NC_035093.1	36092532	.	C	G	.	.	MAF_INRAE=10.0;MAF_USDA=14.118
NC_035093.1	36092556	.	G	A	.	.	MAF_INRAE=23.418;MAF_USDA=7.059
NC_035093.1	36092595	.	C	A	.	.	MAF_USDA=10.588
NC_035093.1	36092722	.	G	A	.	.	MAF_USDA=7.059
NC_035093.1	36092746	.	C	T	.	.	MAF_USDA=7.647
NC_035093.1	36092753	.	T	C	.	.	MAF_INRAE=44.937;MAF_USDA=36.471
NC_035093.1	36092767	.	T	G	.	.	MAF_INRAE=37.975;MAF_USDA=2.941
NC_035093.1	36092782	.	G	T	.	.	MAF_USDA=4.118
NC_035093.1	36093001	.	G	T	.	.	MAF_INRAE=16.456;MAF_USDA=16.393
NC_035093.1	36093008	.	C	T	.	.	MAF_INRAE=36.709;MAF_USDA=4.706
NC_035093.1	36093028	.	A	G	.	.	MAF_INRAE=44.304;MAF_USDA=35.294
NC_035093.1	36093043	.	G	T	.	.	MAF_INRAE=15.19;MAF_USDA=18.75
NC_035093.1	36093106	.	C	T	.	.	MAF_INRAE=10.0;MAF_USDA=22.941
NC_035093.1	36093193	.	A	C	.	.	MAF_INRAE=41.139;MAF_USDA=42.941
NC_035093.1	36093194	.	A	C	.	.	MAF_INRAE=42.5;MAF_USDA=42.353
NC_035093.1	36093201	.	C	T	.	.	MAF_INRAE=41.139;MAF_USDA=42.353
NC_035093.1	36093297	.	A	C	.	.	MAF_INRAE=1.667;MAF_USDA=17.647
NC_035093.1	36093304	.	T	C	.	.	MAF_INRAE=39.873;MAF_USDA=43.529
NC_035093.1	36093342	.	A	G	.	.	MAF_INRAE=9.167;MAF_USDA=4.167
NC_035093.1	36093364	.	G	C	.	.	MAF_INRAE=40.506;MAF_USDA=43.529
NC_035093.1	36093431	.	T	A	.	.	MAF_USDA=2.941
NC_035093.1	36093447	.	G	C	.	.	MAF_USDA=1.639
NC_035093.1	36093471	.	A	T	.	.	MAF_USDA=5.294
NC_035093.1	36093494	.	A	T	.	.	MAF_INRAE=14.557;MAF_USDA=8.333
NC_035093.1	36093522	.	T	G	.	.	MAF_USDA=8.235
NC_035093.1	36093523	.	C	T	.	.	MAF_INRAE=30.833;MAF_USDA=11.176
NC_035093.1	36093556	.	C	T	.	.	MAF_USDA=3.279
NC_035093.1	36093584	.	A	G	.	.	MAF_INRAE=15.19;MAF_USDA=7.059
NC_035093.1	36093614	.	C	A	.	.	MAF_INRAE=40.506;MAF_USDA=44.118
NC_035093.1	36093625	.	G	C	.	.	MAF_INRAE=40.506;MAF_USDA=43.529
NC_035093.1	36093676	.	C	A	.	.	MAF_USDA=4.918
NC_035093.1	36093733	.	A	T	.	.	MAF_INRAE=40.506;MAF_USDA=43.529
NC_035093.1	36093775	.	A	T	.	.	MAF_INRAE=1.667;MAF_USDA=2.459
NC_035093.1	36093848	.	C	T	.	.	MAF_USDA=7.143
NC_035093.1	36093864	.	A	G	.	.	MAF_INRAE=9.167;MAF_USDA=1.807
NC_035093.1	36093969	.	C	T	.	.	MAF_INRAE=10.833;MAF_USDA=9.412
NC_035093.1	36093997	.	A	G	.	.	MAF_INRAE=37.342;MAF_USDA=2.941
NC_035093.1	36094007	.	T	A	.	.	MAF_INRAE=16.456
NC_035093.1	36094020	.	A	G	.	.	MAF_INRAE=39.241;MAF_USDA=32.353
NC_035093.1	36094075	.	G	A	.	.	MAF_USDA=3.279
NC_035093.1	36094077	.	G	A	.	.	MAF_INRAE=15.823;MAF_USDA=6.471
NC_035093.1	36094082	.	G	T	.	.	MAF_USDA=6.471
NC_035093.1	36094107	.	A	C	.	.	MAF_INRAE=37.975;MAF_USDA=36.471
NC_035093.1	36094109	.	A	G	.	.	MAF_USDA=8.824
NC_035093.1	36094134	.	T	C	.	.	MAF_USDA=3.279
NC_035093.1	36094183	.	A	C	.	.	MAF_INRAE=1.667
NC_035093.1	36094196	.	G	C	.	.	MAF_INRAE=36.842;MAF_USDA=44.643
NC_035093.1	36094211	.	T	A	.	.	MAF_INRAE=9.167
NC_035093.1	36094275	.	C	A	.	.	MAF_INRAE=44.937;MAF_USDA=26.471
NC_035093.1	36094364	.	G	T	.	.	MAF_USDA=10.0
NC_035093.1	36094365	.	T	C	.	.	MAF_INRAE=41.139;MAF_USDA=42.262
NC_035093.1	36094400	.	T	G	.	.	MAF_INRAE=39.873;MAF_USDA=44.118
NC_035093.1	36094406	.	T	C	.	.	MAF_INRAE=39.873;MAF_USDA=34.118
NC_035093.1	36094420	.	C	A	.	.	MAF_USDA=2.459
NC_035093.1	36094532	.	G	A	.	.	MAF_USDA=4.098
NC_035093.1	36094807	.	C	T	.	.	MAF_INRAE=2.5
NC_035093.1	36094812	.	T	A	.	.	MAF_INRAE=15.823;MAF_USDA=18.033
NC_035093.1	36094817	.	G	A	.	.	MAF_INRAE=10.0;MAF_USDA=9.412
NC_035093.1	36094862	.	T	C	.	.	MAF_USDA=4.098
NC_035093.1	36094864	.	C	T	.	.	MAF_USDA=9.016
NC_035093.1	36094874	.	T	C	.	.	MAF_USDA=12.5
NC_035093.1	36094875	.	C	T	.	.	MAF_USDA=11.176
NC_035093.1	36095017	.	A	G	.	.	MAF_INRAE=1.667;MAF_USDA=1.639
NC_035093.1	36095047	.	C	T	.	.	MAF_USDA=3.279
NC_035093.1	36095056	.	G	A	.	.	MAF_USDA=4.167
NC_035093.1	36095077	.	C	T	.	.	MAF_USDA=2.459
NC_035093.1	36095085	.	G	A	.	.	MAF_INRAE=10.0;MAF_USDA=10.588
NC_035093.1	36095188	.	T	A	.	.	MAF_INRAE=15.19;MAF_USDA=18.75
NC_035093.1	36095435	.	C	T	.	.	MAF_USDA=4.918
NC_035093.1	36095550	.	T	A	.	.	MAF_INRAE=9.167;MAF_USDA=1.765
NC_035093.1	36095553	.	C	A	.	.	MAF_USDA=3.279
NC_035093.1	36095570	.	G	A	.	.	MAF_USDA=14.583
NC_035093.1	36095598	.	T	C	.	.	MAF_INRAE=9.167;MAF_USDA=1.765
NC_035093.1	36095640	.	G	A	.	.	MAF_USDA=8.824
NC_035093.1	36095853	.	A	T	.	.	MAF_INRAE=39.241;MAF_USDA=46.471
NC_035093.1	36095868	.	A	T	.	.	MAF_INRAE=14.557;MAF_USDA=13.115
NC_035093.1	36096007	.	G	A	.	.	MAF_INRAE=39.241;MAF_USDA=46.471
NC_035093.1	36096016	.	C	T	.	.	MAF_USDA=6.471
NC_035093.1	36096119	.	G	A	.	.	MAF_USDA=2.083
NC_035093.1	36096134	.	A	G	.	.	MAF_INRAE=46.835;MAF_USDA=37.059
NC_035093.1	36096206	.	G	A	.	.	MAF_USDA=1.639
NC_035093.1	36096213	.	T	C	.	.	MAF_USDA=7.647
NC_035093.1	36096214	.	G	A	.	.	MAF_USDA=1.639
NC_035093.1	36096234	.	A	C	.	.	MAF_USDA=8.824
NC_035093.1	36096258	.	C	T	.	.	MAF_USDA=2.941
NC_035093.1	36096332	.	T	C	.	.	MAF_USDA=9.836
NC_035093.1	36096409	.	C	T	.	.	MAF_INRAE=29.747;MAF_USDA=17.059
NC_035093.1	36096412	.	C	T	.	.	MAF_USDA=5.882
NC_035093.1	36096416	.	C	A	.	.	MAF_INRAE=22.152;MAF_USDA=30.588
NC_035093.1	36096446	.	A	G	.	.	MAF_USDA=8.235
NC_035093.1	36096457	.	A	T	.	.	MAF_USDA=2.083
NC_035093.1	36096459	.	T	A	.	.	MAF_INRAE=49.167;MAF_USDA=21.765
NC_035093.1	36096461	.	A	T	.	.	MAF_INRAE=49.167
NC_035093.1	36096464	.	T	G	.	.	MAF_INRAE=47.5;MAF_USDA=34.706
NC_035093.1	36096471	.	C	T	.	.	MAF_USDA=25.882
NC_035093.1	36096544	.	T	C	.	.	MAF_USDA=3.279
NC_035093.1	36096547	.	C	A	.	.	MAF_USDA=8.824
NC_035093.1	36096568	.	T	G	.	.	MAF_USDA=9.412
NC_035093.1	36096649	.	G	A	.	.	MAF_INRAE=46.835;MAF_USDA=45.238
NC_035093.1	36096676	.	T	C	.	.	MAF_INRAE=46.835;MAF_USDA=43.452
NC_035093.1	36096778	.	T	C	.	.	MAF_USDA=7.059
NC_035093.1	36096833	.	A	G	.	.	MAF_INRAE=13.924;MAF_USDA=9.412
NC_035093.1	36096955	.	G	A	.	.	MAF_INRAE=16.456;MAF_USDA=17.213
NC_035093.1	36097077	.	T	A	.	.	MAF_INRAE=16.456
NC_035093.1	36097129	.	C	T	.	.	MAF_USDA=2.459
NC_035093.1	36097142	.	C	A	.	.	MAF_INRAE=46.835;MAF_USDA=18.824
NC_035093.1	36097161	.	G	A	.	.	MAF_USDA=6.557
NC_035093.1	36097229	.	T	C	.	.	MAF_INRAE=18.987
NC_035093.1	36097250	.	G	A	.	.	MAF_USDA=8.197
NC_035093.1	36097323	.	G	A	.	.	MAF_INRAE=10.0;MAF_USDA=24.706
NC_035093.1	36097328	.	G	C	.	.	MAF_USDA=9.016
NC_035093.1	36097333	.	G	T	.	.	MAF_INRAE=16.456;MAF_USDA=38.824
NC_035093.1	36097345	.	C	T	.	.	MAF_INRAE=16.456;MAF_USDA=17.213
NC_035093.1	36097362	.	G	A	.	.	MAF_INRAE=16.456;MAF_USDA=38.824
NC_035093.1	36097404	.	G	A	.	.	MAF_USDA=16.667
NC_035093.1	36097432	.	G	A	.	.	MAF_USDA=8.333
NC_035093.1	36097510	.	C	T	.	.	MAF_USDA=9.016
NC_035093.1	36097574	.	A	T	.	.	MAF_INRAE=36.709;MAF_USDA=4.706
NC_035093.1	36097616	.	T	C	.	.	MAF_USDA=8.197
NC_035093.1	36097730	.	C	A	.	.	MAF_USDA=4.098
NC_035093.1	36097791	.	T	C	.	.	MAF_INRAE=46.203;MAF_USDA=17.059
NC_035093.1	36097832	.	A	T	.	.	MAF_USDA=10.0
NC_035093.1	36097972	.	A	T	.	.	MAF_USDA=8.197
NC_035093.1	36098080	.	A	G	.	.	MAF_INRAE=38.608;MAF_USDA=22.353
NC_035093.1	36098119	.	T	A	.	.	MAF_USDA=31.25
NC_035093.1	36098128	.	T	G	.	.	MAF_USDA=4.167
NC_035093.1	36098169	.	C	T	.	.	MAF_INRAE=21.519;MAF_USDA=42.857
NC_035093.1	36098206	.	A	G	.	.	MAF_INRAE=10.0;MAF_USDA=24.405
NC_035093.1	36098309	.	T	G	.	.	MAF_INRAE=9.167;MAF_USDA=4.706
NC_035093.1	36098311	.	C	A	.	.	MAF_USDA=1.639
NC_035093.1	36098383	.	G	A	.	.	MAF_USDA=5.294
NC_035093.1	36098393	.	T	C	.	.	MAF_USDA=7.377
NC_035093.1	36098463	.	A	C	.	.	MAF_USDA=2.941
NC_035093.1	36098467	.	A	C	.	.	MAF_INRAE=15.823;MAF_USDA=38.235
NC_035093.1	36098472	.	C	T	.	.	MAF_INRAE=29.114;MAF_USDA=41.765
NC_035093.1	36098479	.	G	C	.	.	MAF_INRAE=46.203
NC_035093.1	36098539	.	T	A	.	.	MAF_INRAE=12.5
NC_035093.1	36098540	.	T	A	.	.	MAF_INRAE=16.456
NC_035093.1	36098546	.	T	A	.	.	MAF_INRAE=1.667;MAF_USDA=4.706
NC_035093.1	36098548	.	T	C	.	.	MAF_USDA=2.941
NC_035093.1	36098556	.	G	A	.	.	MAF_INRAE=1.667;MAF_USDA=4.706
NC_035093.1	36098575	.	G	T	.	.	MAF_INRAE=18.354;MAF_USDA=47.917
NC_035093.1	36098670	.	C	G	.	.	MAF_INRAE=16.456;MAF_USDA=16.393
NC_035093.1	36098858	.	A	G	.	.	MAF_USDA=6.557
NC_035093.1	36098860	.	T	C	.	.	MAF_USDA=2.083
NC_035093.1	36098924	.	C	A	.	.	MAF_INRAE=31.013;MAF_USDA=33.529
NC_035093.1	36098935	.	C	G	.	.	MAF_INRAE=13.291;MAF_USDA=5.738
NC_035093.1	36098963	.	G	A	.	.	MAF_USDA=2.459
NC_035093.1	36099261	.	A	T	.	.	MAF_USDA=3.279
NC_035093.1	36099304	.	C	A	.	.	MAF_USDA=1.639
NC_035093.1	36099349	.	A	G	.	.	MAF_INRAE=15.19;MAF_USDA=18.75
NC_035093.1	36099439	.	C	T	.	.	MAF_USDA=1.639
NC_035093.1	36099473	.	T	A	.	.	MAF_INRAE=15.823;MAF_USDA=17.213
NC_035093.1	36099507	.	T	C	.	.	MAF_USDA=1.639
NC_035093.1	36099509	.	A	C	.	.	MAF_USDA=1.639
NC_035093.1	36099515	.	C	A	.	.	MAF_INRAE=15.823;MAF_USDA=6.471
NC_035093.1	36099533	.	T	C	.	.	MAF_USDA=2.459
NC_035093.1	36099541	.	G	T	.	.	MAF_INRAE=31.013;MAF_USDA=29.412
NC_035093.1	36099582	.	T	A	.	.	MAF_INRAE=23.418;MAF_USDA=28.235
NC_035093.1	36099603	.	G	A	.	.	MAF_INRAE=16.456;MAF_USDA=15.574
NC_035093.1	36099609	.	G	A	.	.	MAF_USDA=1.639
NC_035093.1	36099777	.	T	A	.	.	MAF_USDA=4.167
NC_035093.1	36099819	.	G	T	.	.	MAF_USDA=14.583
NC_035093.1	36099843	.	T	C	.	.	MAF_USDA=43.75
NC_035093.1	36099863	.	G	T	.	.	MAF_USDA=4.167
NC_035093.1	36099869	.	G	A	.	.	MAF_USDA=14.583
NC_035093.1	36099912	.	G	T	.	.	MAF_USDA=14.583
NC_035093.1	36099992	.	C	G	.	.	MAF_USDA=18.75
NC_035093.1	36100040	.	A	G	.	.	MAF_USDA=10.417
NC_035093.1	36100109	.	T	A	.	.	MAF_USDA=10.417
NC_035093.1	36100295	.	C	A	.	.	MAF_USDA=1.639
NC_035093.1	36100397	.	A	T	.	.	MAF_USDA=8.333
NC_035093.1	36100429	.	A	G	.	.	MAF_USDA=4.167
NC_035093.1	36100450	.	T	A	.	.	MAF_USDA=12.5
NC_035093.1	36100484	.	G	A	.	.	MAF_USDA=4.167
NC_035093.1	36100686	.	A	G	.	.	MAF_USDA=22.917
NC_035093.1	36100850	.	G	C	.	.	MAF_USDA=22.917
NC_035093.1	36101009	.	G	A	.	.	MAF_USDA=16.667
NC_035093.1	36101038	.	G	A	.	.	MAF_USDA=22.917
NC_035093.1	36101089	.	T	G	.	.	MAF_USDA=22.917
NC_035093.1	36101172	.	T	C	.	.	MAF_USDA=22.917
NC_035093.1	36101326	.	T	G	.	.	MAF_USDA=22.917
NC_035093.1	36101387	.	C	T	.	.	MAF_USDA=14.583
NC_035093.1	36101447	.	A	T	.	.	MAF_USDA=22.917
NC_035093.1	36101533	.	C	T	.	.	MAF_USDA=4.167
NC_035093.1	36101579	.	C	G	.	.	MAF_USDA=20.833
NC_035093.1	36101596	.	G	T	.	.	MAF_USDA=18.75
NC_035093.1	36101674	.	C	T	.	.	MAF_USDA=18.75
NC_035093.1	36101681	.	T	G	.	.	MAF_USDA=16.667
NC_035093.1	36101703	.	C	T	.	.	MAF_USDA=4.167
NC_035093.1	36101724	.	G	T	.	.	MAF_USDA=4.167
NC_035093.1	36101732	.	A	G	.	.	MAF_USDA=18.75
NC_035093.1	36101802	.	C	T	.	.	MAF_USDA=37.5
NC_035093.1	36101853	.	A	G	.	.	MAF_USDA=6.25
NC_035093.1	36101919	.	T	A	.	.	MAF_USDA=2.083
NC_035093.1	36101998	.	A	C	.	.	MAF_USDA=22.917
NC_035093.1	36102146	.	T	G	.	.	MAF_USDA=10.417
NC_035093.1	36102147	.	A	G	.	.	MAF_USDA=39.583
NC_035093.1	36102169	.	T	G	.	.	MAF_USDA=10.417
NC_035093.1	36102235	.	A	G	.	.	MAF_USDA=14.583
NC_035093.1	36102257	.	T	A	.	.	MAF_USDA=10.417
NC_035093.1	36102270	.	G	A	.	.	MAF_USDA=14.583
NC_035093.1	36102286	.	C	T	.	.	MAF_USDA=14.583
NC_035093.1	36102857	.	C	A	.	.	MAF_USDA=6.25
NC_035093.1	36102858	.	G	A	.	.	MAF_USDA=6.25
NC_035093.1	36102880	.	T	C	.	.	MAF_USDA=39.583
NC_035093.1	36102901	.	G	T	.	.	MAF_INRAE=12.5
NC_035093.1	36103000	.	C	A	.	.	MAF_USDA=1.639
NC_035093.1	36103044	.	G	A	.	.	MAF_INRAE=2.632
NC_035093.1	36103163	.	C	T	.	.	MAF_USDA=16.667
NC_035093.1	36103202	.	A	G	.	.	MAF_USDA=2.083
NC_035093.1	36103351	.	T	G	.	.	MAF_USDA=14.583
NC_035093.1	36103372	.	A	G	.	.	MAF_USDA=14.583
NC_035093.1	36103427	.	G	T	.	.	MAF_INRAE=14.167;MAF_USDA=18.75
NC_035093.1	36103429	.	G	A	.	.	MAF_USDA=2.976
NC_035093.1	36103446	.	G	A	.	.	MAF_INRAE=13.924;MAF_USDA=12.295
NC_035093.1	36103460	.	C	T	.	.	MAF_INRAE=14.557;MAF_USDA=13.115
NC_035093.1	36103469	.	C	G	.	.	MAF_INRAE=13.924;MAF_USDA=10.0
NC_035093.1	36103487	.	C	T	.	.	MAF_INRAE=14.557;MAF_USDA=6.471
NC_035093.1	36103502	.	A	G	.	.	MAF_INRAE=31.013;MAF_USDA=17.647
NC_035093.1	36103523	.	G	T	.	.	MAF_USDA=3.279
NC_035093.1	36103524	.	T	C	.	.	MAF_INRAE=16.456;MAF_USDA=16.393
NC_035093.1	36103572	.	T	G	.	.	MAF_USDA=2.459
NC_035093.1	36103595	.	G	A	.	.	MAF_USDA=3.279
NC_035093.1	36103609	.	G	T	.	.	MAF_INRAE=14.557;MAF_USDA=5.738
NC_035093.1	36103681	.	C	T	.	.	MAF_INRAE=15.19;MAF_USDA=6.471
NC_035093.1	36103744	.	G	T	.	.	MAF_INRAE=15.19;MAF_USDA=6.471
NC_035093.1	36103752	.	T	G	.	.	MAF_USDA=3.279
NC_035093.1	36103825	.	A	G	.	.	MAF_INRAE=48.101;MAF_USDA=11.765
NC_035093.1	36103850	.	T	C	.	.	MAF_INRAE=24.051;MAF_USDA=26.471
NC_035093.1	36103866	.	G	T	.	.	MAF_USDA=2.459
NC_035093.1	36103957	.	G	C	.	.	MAF_INRAE=31.013;MAF_USDA=30.588
NC_035093.1	36103960	.	T	A	.	.	MAF_INRAE=1.667;MAF_USDA=2.459
NC_035093.1	36103987	.	C	T	.	.	MAF_INRAE=15.823;MAF_USDA=17.213
NC_035093.1	36103988	.	C	A	.	.	MAF_INRAE=16.667;MAF_USDA=18.75
NC_035093.1	36103997	.	G	T	.	.	MAF_USDA=2.459
NC_035093.1	36104035	.	C	T	.	.	MAF_INRAE=22.785;MAF_USDA=8.824
NC_035093.1	36104076	.	A	G	.	.	MAF_USDA=3.279
NC_035093.1	36104152	.	C	T	.	.	MAF_INRAE=1.667;MAF_USDA=2.459
NC_035093.1	36104183	.	A	G	.	.	MAF_USDA=25.0
NC_035093.1	36104189	.	T	A	.	.	MAF_INRAE=36.842;MAF_USDA=29.167
NC_035093.1	36104281	.	A	C	.	.	MAF_USDA=1.639
NC_035093.1	36104315	.	A	C	.	.	MAF_INRAE=1.667;MAF_USDA=2.459
NC_035093.1	36104333	.	A	C	.	.	MAF_USDA=1.639
NC_035093.1	36104340	.	A	G	.	.	MAF_INRAE=2.5;MAF_USDA=3.279
NC_035093.1	36104344	.	G	A	.	.	MAF_INRAE=31.013;MAF_USDA=41.765
NC_035093.1	36104382	.	TT	TA	.	.	MAF_USDA=41.667
NC_035093.1	36104426	.	C	T	.	.	MAF_USDA=4.167
NC_035093.1	36104444	.	A	C	.	.	MAF_INRAE=39.873;MAF_USDA=12.353
NC_035093.1	36104498	.	C	A	.	.	MAF_USDA=7.059
NC_035093.1	36104546	.	A	T	.	.	MAF_INRAE=15.19;MAF_USDA=18.75
NC_035093.1	36104591	.	A	T	.	.	MAF_INRAE=2.5;MAF_USDA=3.279
NC_035093.1	36104638	.	G	T	.	.	MAF_USDA=2.083
NC_035093.1	36104698	.	C	A	.	.	MAF_USDA=4.098
NC_035093.1	36104726	.	A	T	.	.	MAF_INRAE=40.506;MAF_USDA=12.353
NC_035093.1	36104750	.	C	A	.	.	MAF_INRAE=39.873;MAF_USDA=12.353
NC_035093.1	36104774	.	G	A	.	.	MAF_INRAE=15.19;MAF_USDA=18.75
NC_035093.1	36104821	.	A	C	.	.	MAF_INRAE=39.873;MAF_USDA=15.882
NC_035093.1	36104856	.	A	C	.	.	MAF_USDA=4.918
NC_035093.1	36104929	.	A	T	.	.	MAF_INRAE=39.873;MAF_USDA=12.353
NC_035093.1	36104969	.	T	A	.	.	MAF_INRAE=32.278;MAF_USDA=42.941
NC_035093.1	36104971	.	A	T	.	.	MAF_INRAE=40.833;MAF_USDA=12.353
NC_035093.1	36104997	.	G	A	.	.	MAF_INRAE=1.667;MAF_USDA=18.824
NC_035093.1	36105003	.	A	T	.	.	MAF_USDA=1.639
NC_035093.1	36105043	.	T	G	.	.	MAF_USDA=4.706
NC_035093.1	36105117	.	T	G	.	.	MAF_INRAE=39.873;MAF_USDA=12.353
NC_035093.1	36105148	.	C	T	.	.	MAF_INRAE=39.873;MAF_USDA=14.706
NC_035093.1	36105181	.	T	A	.	.	MAF_INRAE=10.0;MAF_USDA=17.059
NC_035093.1	36105215	.	G	A	.	.	MAF_USDA=3.279
NC_035093.1	36105237	.	A	C	.	.	MAF_USDA=1.639
NC_035093.1	36105252	.	C	T	.	.	MAF_USDA=4.167
NC_035093.1	36105262	.	C	T	.	.	MAF_USDA=1.639
NC_035093.1	36105329	.	G	A	.	.	MAF_USDA=3.279
NC_035093.1	36105362	.	C	T	.	.	MAF_USDA=2.083
NC_035093.1	36105395	.	C	T	.	.	MAF_USDA=1.765
NC_035093.1	36105424	.	C	T	.	.	MAF_INRAE=39.873;MAF_USDA=12.941
NC_035093.1	36105428	.	C	T	.	.	MAF_INRAE=1.667;MAF_USDA=18.235
NC_035093.1	36105497	.	G	A	.	.	MAF_INRAE=39.873;MAF_USDA=12.5
NC_035093.1	36105534	.	C	T	.	.	MAF_INRAE=39.873;MAF_USDA=27.083
NC_035093.1	36105555	.	G	A	.	.	MAF_USDA=3.279
NC_035093.1	36105630	.	A	G	.	.	MAF_INRAE=37.342;MAF_USDA=4.706
NC_035093.1	36105773	.	G	A	.	.	MAF_INRAE=41.139;MAF_USDA=13.529
NC_035093.1	36105887	.	G	C	.	.	MAF_USDA=8.235
NC_035093.1	36105935	.	A	T	.	.	MAF_USDA=2.459
NC_035093.1	36105959	.	C	T	.	.	MAF_USDA=5.882
NC_035093.1	36105967	.	G	A	.	.	MAF_USDA=2.459
NC_035093.1	36105987	.	G	T	.	.	MAF_INRAE=16.456;MAF_USDA=19.672
NC_035093.1	36106008	.	A	G	.	.	MAF_USDA=7.377
NC_035093.1	36106090	.	G	A	.	.	MAF_USDA=2.459
NC_035093.1	36106167	.	G	T	.	.	MAF_USDA=1.639
NC_035093.1	36106172	.	G	A	.	.	MAF_INRAE=2.5;MAF_USDA=3.279
NC_035093.1	36106193	.	C	T	.	.	MAF_USDA=3.279
NC_035093.1	36106306	.	G	A	.	.	MAF_INRAE=38.608;MAF_USDA=4.706
NC_035093.1	36106352	.	G	A	.	.	MAF_USDA=12.353
NC_035093.1	36106353	.	G	T	.	.	MAF_USDA=7.647
NC_035093.1	36106394	.	A	G	.	.	MAF_INRAE=1.667;MAF_USDA=10.588
NC_035093.1	36106399	.	C	T	.	.	MAF_USDA=7.647
NC_035093.1	36106412	.	C	A	.	.	MAF_USDA=2.459
NC_035093.1	36106468	.	C	T	.	.	MAF_USDA=4.167
NC_035093.1	36106508	.	T	C	.	.	MAF_INRAE=39.873;MAF_USDA=12.353
NC_035093.1	36106518	.	A	T	.	.	MAF_INRAE=39.873;MAF_USDA=12.353
NC_035093.1	36106637	.	T	C	.	.	MAF_USDA=4.918
NC_035093.1	36106656	.	C	T	.	.	MAF_USDA=4.167
NC_035093.1	36106750	.	G	A	.	.	MAF_INRAE=16.456;MAF_USDA=15.294
NC_035093.1	36106751	.	C	G	.	.	MAF_INRAE=37.342;MAF_USDA=5.882
NC_035093.1	36106755	.	T	C	.	.	MAF_INRAE=40.833;MAF_USDA=12.941
NC_035093.1	36106760	.	A	G	.	.	MAF_USDA=3.279
NC_035093.1	36106872	.	C	G	.	.	MAF_INRAE=10.0;MAF_USDA=17.647
NC_035093.1	36106936	.	C	T	.	.	MAF_USDA=4.918
NC_035093.1	36106937	.	G	A	.	.	MAF_USDA=4.098
NC_035093.1	36106948	.	G	A	.	.	MAF_USDA=4.167
NC_035093.1	36107010	.	A	G	.	.	MAF_INRAE=13.924;MAF_USDA=4.918
NC_035093.1	36107079	.	A	G	.	.	MAF_INRAE=10.0;MAF_USDA=25.882
NC_035093.1	36107123	.	T	G	.	.	MAF_USDA=3.279
NC_035093.1	36107189	.	A	C	.	.	MAF_INRAE=40.506;MAF_USDA=12.353
NC_035093.1	36107250	.	T	A	.	.	MAF_USDA=4.167
NC_035093.1	36107251	.	A	G	.	.	MAF_USDA=4.167
NC_035093.1	36107309	.	A	C	.	.	MAF_USDA=4.706
NC_035093.1	36107316	.	G	C	.	.	MAF_INRAE=41.667
NC_035093.1	36107333	.	A	T	.	.	MAF_INRAE=39.873;MAF_USDA=12.353
NC_035093.1	36107334	.	A	T	.	.	MAF_INRAE=10.0;MAF_USDA=3.529
NC_035093.1	36107390	.	T	G	.	.	MAF_INRAE=41.139;MAF_USDA=12.353
NC_035093.1	36107408	.	A	G	.	.	MAF_USDA=15.882
NC_035093.1	36107538	.	G	A	.	.	MAF_INRAE=16.456;MAF_USDA=20.492
NC_035093.1	36107566	.	G	A	.	.	MAF_INRAE=39.873;MAF_USDA=12.353
NC_035093.1	36107590	.	G	A	.	.	MAF_USDA=4.706
NC_035093.1	36107597	.	C	A	.	.	MAF_USDA=5.294
NC_035093.1	36107600	.	G	T	.	.	MAF_USDA=4.706
NC_035093.1	36107608	.	C	A	.	.	MAF_INRAE=39.873;MAF_USDA=12.353
NC_035093.1	36107609	.	A	T	.	.	MAF_INRAE=40.833;MAF_USDA=12.353
NC_035093.1	36107629	.	C	A	.	.	MAF_USDA=2.459
NC_035093.1	36107703	.	G	A	.	.	MAF_USDA=3.279
NC_035093.1	36107766	.	G	T	.	.	MAF_INRAE=22.785;MAF_USDA=7.059
NC_035093.1	36107775	.	T	C	.	.	MAF_USDA=4.098
NC_035093.1	36107855	.	C	T	.	.	MAF_INRAE=14.557;MAF_USDA=4.918
NC_035093.1	36107875	.	A	T	.	.	MAF_INRAE=39.873;MAF_USDA=12.353
NC_035093.1	36107906	.	C	T	.	.	MAF_USDA=1.639
NC_035093.1	36107999	.	A	G	.	.	MAF_USDA=1.639
NC_035093.1	36108009	.	G	A	.	.	MAF_INRAE=15.19;MAF_USDA=18.852
NC_035093.1	36108032	.	G	A	.	.	MAF_INRAE=9.167;MAF_USDA=3.529
NC_035093.1	36108076	.	A	G	.	.	MAF_INRAE=39.873
NC_035093.1	36108085	.	A	G	.	.	MAF_INRAE=9.167;MAF_USDA=1.765
NC_035093.1	36108126	.	C	G	.	.	MAF_INRAE=10.0;MAF_USDA=16.471
NC_035093.1	36108200	.	A	C	.	.	MAF_USDA=4.098
NC_035093.1	36108361	.	C	T	.	.	MAF_INRAE=1.667;MAF_USDA=10.0
NC_035093.1	36108407	.	G	T	.	.	MAF_INRAE=10.0;MAF_USDA=31.765
NC_035093.1	36108457	.	G	A	.	.	MAF_USDA=2.459
NC_035093.1	36108459	.	C	A	.	.	MAF_INRAE=39.873;MAF_USDA=13.529
NC_035093.1	36108511	.	A	T	.	.	MAF_INRAE=39.873;MAF_USDA=14.706
NC_035093.1	36108533	.	G	C	.	.	MAF_USDA=2.459
NC_035093.1	36108548	.	G	A	.	.	MAF_USDA=3.279
NC_035093.1	36108557	.	G	A	.	.	MAF_INRAE=37.342;MAF_USDA=4.706
NC_035093.1	36108563	.	G	A	.	.	MAF_USDA=2.459
NC_035093.1	36108574	.	G	T	.	.	MAF_INRAE=40.506;MAF_USDA=12.353
NC_035093.1	36108653	.	T	A	.	.	MAF_USDA=2.459
NC_035093.1	36108722	.	A	T	.	.	MAF_INRAE=40.506;MAF_USDA=12.353
NC_035093.1	36108786	.	G	A	.	.	MAF_INRAE=39.873;MAF_USDA=15.294
NC_035093.1	36108874	.	G	A	.	.	MAF_USDA=4.918
NC_035093.1	36108879	.	C	T	.	.	MAF_USDA=2.353
NC_035093.1	36108960	.	T	C	.	.	MAF_USDA=4.167
NC_035093.1	36109022	.	T	G	.	.	MAF_INRAE=36.842;MAF_USDA=12.353
NC_035093.1	36109052	.	C	T	.	.	MAF_USDA=6.471
NC_035093.1	36109106	.	G	A	.	.	MAF_USDA=20.0
NC_035093.1	36109110	.	G	A	.	.	MAF_INRAE=10.833;MAF_USDA=13.115
NC_035093.1	36109192	.	C	A	.	.	MAF_INRAE=1.667;MAF_USDA=12.941
NC_035093.1	36109195	.	A	T	.	.	MAF_INRAE=17.722;MAF_USDA=2.353
NC_035093.1	36109198	.	C	A	.	.	MAF_INRAE=40.833;MAF_USDA=12.353
NC_035093.1	36109204	.	A	T	.	.	MAF_INRAE=10.526;MAF_USDA=1.765
NC_035093.1	36109209	.	T	C	.	.	MAF_INRAE=10.526;MAF_USDA=2.353
NC_035093.1	36109214	.	C	T	.	.	MAF_INRAE=1.667;MAF_USDA=2.459
NC_035093.1	36109237	.	G	A	.	.	MAF_USDA=2.459
NC_035093.1	36109252	.	C	G	.	.	MAF_USDA=3.279
NC_035093.1	36109301	.	G	A	.	.	MAF_USDA=15.294
NC_035093.1	36109313	.	G	C	.	.	MAF_INRAE=36.709;MAF_USDA=4.706
NC_035093.1	36109375	.	G	T	.	.	MAF_USDA=7.647
NC_035093.1	36109420	.	G	C	.	.	MAF_USDA=17.059
NC_035093.1	36109425	.	A	G	.	.	MAF_INRAE=41.139;MAF_USDA=12.353
NC_035093.1	36109455	.	C	T	.	.	MAF_USDA=1.639
NC_035093.1	36109511	.	C	T	.	.	MAF_INRAE=40.506;MAF_USDA=11.176
NC_035093.1	36109512	.	T	C	.	.	MAF_USDA=4.918
NC_035093.1	36109536	.	G	C	.	.	MAF_USDA=2.459
NC_035093.1	36109668	.	G	T	.	.	MAF_INRAE=1.667;MAF_USDA=14.118
NC_035093.1	36109715	.	G	A	.	.	MAF_INRAE=39.873;MAF_USDA=12.941
NC_035093.1	36109751	.	C	T	.	.	MAF_USDA=3.279
NC_035093.1	36109806	.	G	T	.	.	MAF_USDA=1.639
NC_035093.1	36109836	.	G	C	.	.	MAF_INRAE=1.667;MAF_USDA=11.176
NC_035093.1	36109902	.	C	T	.	.	MAF_INRAE=16.456;MAF_USDA=20.492
NC_035093.1	36109968	.	G	T	.	.	MAF_USDA=1.639
NC_035093.1	36109977	.	T	C	.	.	MAF_INRAE=19.62
NC_035093.1	36110018	.	C	A	.	.	MAF_INRAE=36.842;MAF_USDA=27.083
NC_035093.1	36110069	.	T	G	.	.	MAF_INRAE=22.152;MAF_USDA=7.143
NC_035093.1	36110077	.	A	G	.	.	MAF_INRAE=36.842;MAF_USDA=12.5
NC_035093.1	36110096	.	A	T	.	.	MAF_USDA=12.5
NC_035093.1	36110097	.	G	A	.	.	MAF_INRAE=1.667;MAF_USDA=10.714
NC_035093.1	36110102	.	C	A	.	.	MAF_USDA=4.167
NC_035093.1	36110112	.	G	T	.	.	MAF_INRAE=39.241;MAF_USDA=12.5
NC_035093.1	36110120	.	A	G	.	.	MAF_USDA=7.377
NC_035093.1	36110157	.	C	A	.	.	MAF_USDA=4.098
NC_035093.1	36110230	.	C	T	.	.	MAF_INRAE=40.506;MAF_USDA=14.118
NC_035093.1	36110305	.	T	C	.	.	MAF_INRAE=39.873;MAF_USDA=12.353
NC_035093.1	36110336	.	G	C	.	.	MAF_INRAE=10.0;MAF_USDA=31.176
NC_035093.1	36110337	.	T	G	.	.	MAF_INRAE=39.873;MAF_USDA=15.882
NC_035093.1	36110347	.	G	A	.	.	MAF_INRAE=39.873;MAF_USDA=12.353
NC_035093.1	36110364	.	G	T	.	.	MAF_INRAE=39.873;MAF_USDA=12.353
NC_035093.1	36110367	.	G	A	.	.	MAF_INRAE=2.5;MAF_USDA=3.279
NC_035093.1	36110368	.	A	G	.	.	MAF_USDA=3.279
NC_035093.1	36110377	.	G	A	.	.	MAF_USDA=2.459
NC_035093.1	36110454	.	T	G	.	.	MAF_USDA=20.588
NC_035093.1	36110548	.	C	A	.	.	MAF_INRAE=1.667;MAF_USDA=2.459
NC_035093.1	36110584	.	G	A	.	.	MAF_USDA=8.235
NC_035093.1	36110600	.	T	A	.	.	MAF_USDA=7.647
NC_035093.1	36110601	.	G	A	.	.	MAF_USDA=8.235
NC_035093.1	36110606	.	G	A	.	.	MAF_USDA=1.765
NC_035093.1	36110610	.	G	T	.	.	MAF_INRAE=10.0;MAF_USDA=31.176
NC_035093.1	36110684	.	T	C	.	.	MAF_USDA=2.459
NC_035093.1	36110729	.	C	A	.	.	MAF_INRAE=39.873;MAF_USDA=12.353
NC_035093.1	36110737	.	G	A	.	.	MAF_INRAE=39.873;MAF_USDA=15.294
NC_035093.1	36110755	.	G	T	.	.	MAF_USDA=1.639
NC_035093.1	36110813	.	C	T	.	.	MAF_INRAE=38.608;MAF_USDA=12.941
NC_035093.1	36110846	.	G	A	.	.	MAF_USDA=2.083
NC_035093.1	36110869	.	G	A	.	.	MAF_INRAE=13.924;MAF_USDA=4.918
NC_035093.1	36110954	.	T	A	.	.	MAF_INRAE=9.167;MAF_USDA=29.412
NC_035093.1	36110979	.	G	A	.	.	MAF_USDA=2.459
NC_035093.1	36110986	.	C	A	.	.	MAF_INRAE=13.333
NC_035093.1	36110993	.	G	A	.	.	MAF_USDA=4.167
NC_035093.1	36110999	.	C	T	.	.	MAF_USDA=8.235
NC_035093.1	36111020	.	G	A	.	.	MAF_USDA=3.279
NC_035093.1	36111054	.	C	A	.	.	MAF_INRAE=34.81;MAF_USDA=10.588
NC_035093.1	36111056	.	T	A	.	.	MAF_USDA=10.588
NC_035093.1	36111057	.	T	A	.	.	MAF_USDA=5.294
NC_035093.1	36111061	.	C	G	.	.	MAF_INRAE=15.19;MAF_USDA=18.75
NC_035093.1	36111063	.	A	G	.	.	MAF_USDA=4.167
NC_035093.1	36111075	.	C	T	.	.	MAF_INRAE=39.873;MAF_USDA=12.353
NC_035093.1	36111078	.	G	A	.	.	MAF_INRAE=9.167;MAF_USDA=15.882
NC_035093.1	36111136	.	C	T	.	.	MAF_USDA=1.639
NC_035093.1	36111144	.	T	C	.	.	MAF_USDA=10.0
NC_035093.1	36111212	.	C	T	.	.	MAF_USDA=2.5
NC_035093.1	36111241	.	A	T	.	.	MAF_INRAE=15.823;MAF_USDA=16.393
NC_035093.1	36111265	.	C	G	.	.	MAF_USDA=7.059
NC_035093.1	36111305	.	A	C	.	.	MAF_INRAE=36.709;MAF_USDA=4.706
NC_035093.1	36111320	.	G	T	.	.	MAF_USDA=3.279
NC_035093.1	36111345	.	C	A	.	.	MAF_USDA=7.647
NC_035093.1	36111381	.	T	G	.	.	MAF_USDA=7.647
NC_035093.1	36111420	.	C	T	.	.	MAF_INRAE=41.139;MAF_USDA=12.353
NC_035093.1	36111436	.	C	T	.	.	MAF_USDA=4.098
NC_035093.1	36111442	.	G	T	.	.	MAF_INRAE=1.667;MAF_USDA=13.529
NC_035093.1	36111457	.	G	A	.	.	MAF_USDA=10.417
NC_035093.1	36111498	.	A	T	.	.	MAF_INRAE=32.278;MAF_USDA=45.882
NC_035093.1	36111550	.	G	A	.	.	MAF_INRAE=39.873;MAF_USDA=12.353
NC_035093.1	36111636	.	C	G	.	.	MAF_USDA=2.459
NC_035093.1	36111684	.	G	C	.	.	MAF_INRAE=15.19;MAF_USDA=4.118
NC_035093.1	36111700	.	G	A	.	.	MAF_USDA=4.167
NC_035093.1	36111708	.	C	T	.	.	MAF_INRAE=32.911;MAF_USDA=47.647
NC_035093.1	36111724	.	T	G	.	.	MAF_USDA=3.279
NC_035093.1	36111757	.	A	T	.	.	MAF_INRAE=17.089;MAF_USDA=2.941
NC_035093.1	36111819	.	A	C	.	.	MAF_INRAE=39.873;MAF_USDA=12.353
NC_035093.1	36111821	.	T	G	.	.	MAF_INRAE=40.833;MAF_USDA=12.353
NC_035093.1	36111883	.	T	C	.	.	MAF_INRAE=19.62
NC_035093.1	36111896	.	C	A	.	.	MAF_INRAE=39.873;MAF_USDA=12.353
NC_035093.1	36111918	.	A	T	.	.	MAF_USDA=4.098
NC_035093.1	36112079	.	C	A	.	.	MAF_INRAE=1.667;MAF_USDA=11.176
NC_035093.1	36112200	.	A	G	.	.	MAF_INRAE=37.342;MAF_USDA=5.294
NC_035093.1	36112237	.	C	G	.	.	MAF_USDA=4.167
NC_035093.1	36112240	.	G	C	.	.	MAF_INRAE=41.667;MAF_USDA=12.353
NC_035093.1	36112285	.	A	G	.	.	MAF_USDA=19.672
NC_035093.1	36112297	.	G	T	.	.	MAF_USDA=3.279
NC_035093.1	36112310	.	C	A	.	.	MAF_USDA=3.279
NC_035093.1	36112362	.	T	A	.	.	MAF_USDA=1.639
NC_035093.1	36112367	.	T	C	.	.	MAF_USDA=1.639
NC_035093.1	36112389	.	G	A	.	.	MAF_INRAE=10.0;MAF_USDA=4.706
NC_035093.1	36112448	.	T	A	.	.	MAF_INRAE=39.873;MAF_USDA=14.118
NC_035093.1	36112544	.	T	C	.	.	MAF_USDA=2.459
NC_035093.1	36112549	.	G	A	.	.	MAF_INRAE=36.709;MAF_USDA=7.647
NC_035093.1	36112554	.	T	G	.	.	MAF_INRAE=32.911;MAF_USDA=44.118
NC_035093.1	36112565	.	C	A	.	.	MAF_USDA=1.639
NC_035093.1	36112568	.	T	A	.	.	MAF_USDA=1.639
NC_035093.1	36112569	.	C	A	.	.	MAF_USDA=1.639
NC_035093.1	36112574	.	A	G	.	.	MAF_USDA=1.639
NC_035093.1	36112582	.	A	C	.	.	MAF_USDA=2.459
NC_035093.1	36112585	.	C	T	.	.	MAF_USDA=2.459
NC_035093.1	36112640	.	G	A	.	.	MAF_USDA=1.639
NC_035093.1	36112662	.	A	G	.	.	MAF_INRAE=39.241
NC_035093.1	36112688	.	G	A	.	.	MAF_USDA=1.639
NC_035093.1	36112694	.	A	C	.	.	MAF_USDA=1.639
NC_035093.1	36112723	.	T	G	.	.	MAF_USDA=5.294
NC_035093.1	36112728	.	C	T	.	.	MAF_USDA=2.459
NC_035093.1	36112731	.	T	G	.	.	MAF_USDA=3.279
NC_035093.1	36112777	.	C	A	.	.	MAF_INRAE=9.167;MAF_USDA=1.765
NC_035093.1	36112794	.	T	G	.	.	MAF_USDA=2.459
NC_035093.1	36112828	.	A	G	.	.	MAF_USDA=1.639
NC_035093.1	36112834	.	G	T	.	.	MAF_USDA=16.471
NC_035093.1	36112842	.	C	T	.	.	MAF_USDA=1.639
NC_035093.1	36112853	.	T	C	.	.	MAF_INRAE=39.873;MAF_USDA=12.353
NC_035093.1	36112901	.	T	A	.	.	MAF_USDA=3.279
NC_035093.1	36112918	.	G	A	.	.	MAF_INRAE=40.506;MAF_USDA=12.353
NC_035093.1	36112947	.	C	A	.	.	MAF_USDA=3.279
NC_035093.1	36112980	.	T	A	.	.	MAF_INRAE=13.924
NC_035093.1	36113021	.	A	T	.	.	MAF_INRAE=39.873;MAF_USDA=12.353
NC_035093.1	36113039	.	C	T	.	.	MAF_USDA=1.639
NC_035093.1	36113144	.	G	A	.	.	MAF_INRAE=22.152;MAF_USDA=7.059
NC_035093.1	36113146	.	C	T	.	.	MAF_USDA=1.765
NC_035093.1	36113274	.	C	T	.	.	MAF_USDA=2.083
NC_035093.1	36113341	.	T	C	.	.	MAF_USDA=3.279
NC_035093.1	36113342	.	C	T	.	.	MAF_USDA=3.279
NC_035093.1	36113369	.	G	A	.	.	MAF_INRAE=44.937;MAF_USDA=7.059
NC_035093.1	36113392	.	G	A	.	.	MAF_INRAE=44.937;MAF_USDA=7.059
NC_035093.1	36113512	.	T	C	.	.	MAF_INRAE=44.304;MAF_USDA=7.647
NC_035093.1	36113569	.	C	T	.	.	MAF_INRAE=10.526;MAF_USDA=4.918
NC_035093.1	36113666	.	G	T	.	.	MAF_INRAE=43.671;MAF_USDA=7.143
NC_035093.1	36113668	.	T	A	.	.	MAF_USDA=14.881
NC_035093.1	36113724	.	C	G	.	.	MAF_INRAE=35.833;MAF_USDA=6.25
NC_035093.1	36113726	.	A	T	.	.	MAF_USDA=2.5
NC_035093.1	36113763	.	C	T	.	.	MAF_USDA=5.833
NC_035093.1	36113787	.	T	C	.	.	MAF_USDA=12.5
NC_035093.1	36113789	.	T	C	.	.	MAF_USDA=2.5
NC_035093.1	36113795	.	A	G	.	.	MAF_USDA=2.5
NC_035093.1	36115267	.	C	T	.	.	MAF_USDA=41.667
NC_035093.1	36115327	.	T	A	.	.	MAF_USDA=20.833
NC_035093.1	36115441	.	T	A	.	.	MAF_USDA=2.083
NC_035093.1	36115502	.	A	T	.	.	MAF_USDA=5.952
NC_035093.1	36115521	.	T	C	.	.	MAF_USDA=25.0
NC_035093.1	36115554	.	A	G	.	.	MAF_USDA=5.0
NC_035093.1	36115634	.	T	A	.	.	MAF_USDA=13.934
NC_035093.1	36115750	.	C	G	.	.	MAF_INRAE=15.833;MAF_USDA=10.417
NC_035093.1	36115813	.	C	G	.	.	MAF_INRAE=27.5;MAF_USDA=17.647
NC_035093.1	36115840	.	G	T	.	.	MAF_USDA=1.639
NC_035093.1	36115843	.	G	T	.	.	MAF_USDA=1.639
NC_035093.1	36115879	.	C	A	.	.	MAF_USDA=2.941
NC_035093.1	36115953	.	T	C	.	.	MAF_USDA=4.167
NC_035093.1	36115967	.	A	G	.	.	MAF_INRAE=1.667;MAF_USDA=2.459
NC_035093.1	36115969	.	G	A	.	.	MAF_INRAE=41.772;MAF_USDA=7.059
NC_035093.1	36115995	.	C	A	.	.	MAF_INRAE=2.5;MAF_USDA=3.279
NC_035093.1	36115999	.	T	C	.	.	MAF_INRAE=39.873;MAF_USDA=5.882
NC_035093.1	36116134	.	G	T	.	.	MAF_INRAE=15.823;MAF_USDA=18.852
NC_035093.1	36116419	.	C	T	.	.	MAF_USDA=3.279
NC_035093.1	36116503	.	A	T	.	.	MAF_INRAE=37.5;MAF_USDA=34.118
NC_035093.1	36116505	.	C	G	.	.	MAF_INRAE=38.333;MAF_USDA=6.471
NC_035093.1	36116564	.	C	A	.	.	MAF_USDA=7.059
NC_035093.1	36116572	.	C	A	.	.	MAF_USDA=1.765
NC_035093.1	36116579	.	G	A	.	.	MAF_USDA=1.639
NC_035093.1	36116669	.	A	T	.	.	MAF_INRAE=2.5
NC_035093.1	36116720	.	C	G	.	.	MAF_INRAE=1.667;MAF_USDA=9.639
NC_035093.1	36116727	.	C	G	.	.	MAF_USDA=4.237
NC_035093.1	36116754	.	C	T	.	.	MAF_USDA=21.667
NC_035093.1	36116762	.	G	T	.	.	MAF_USDA=4.167
NC_035093.1	36116784	.	C	A	.	.	MAF_INRAE=1.667;MAF_USDA=2.5
NC_035093.1	36116848	.	A	C	.	.	MAF_INRAE=44.937;MAF_USDA=7.059
NC_035093.1	36116859	.	T	C	.	.	MAF_INRAE=44.937;MAF_USDA=7.059
NC_035093.1	36116882	.	T	G	.	.	MAF_INRAE=44.937;MAF_USDA=6.471
NC_035093.1	36116912	.	C	A	.	.	MAF_USDA=4.167
NC_035093.1	36117059	.	T	G	.	.	MAF_INRAE=19.62
NC_035093.1	36117142	.	A	C	.	.	MAF_USDA=11.765
NC_035093.1	36117144	.	T	C	.	.	MAF_USDA=2.459
NC_035093.1	36117166	.	G	A	.	.	MAF_INRAE=10.0;MAF_USDA=3.529
NC_035093.1	36117198	.	G	T	.	.	MAF_INRAE=10.0;MAF_USDA=3.529
NC_035093.1	36117257	.	C	T	.	.	MAF_USDA=3.279
NC_035093.1	36117446	.	T	A	.	.	MAF_INRAE=22.785;MAF_USDA=35.882
NC_035093.1	36117531	.	T	G	.	.	MAF_INRAE=43.671;MAF_USDA=6.471
NC_035093.1	36117532	.	T	C	.	.	MAF_INRAE=40.833;MAF_USDA=6.471
NC_035093.1	36117601	.	T	G	.	.	MAF_USDA=4.167
NC_035093.1	36117667	.	C	G	.	.	MAF_USDA=2.459
NC_035093.1	36117684	.	A	G	.	.	MAF_USDA=2.459
NC_035093.1	36117686	.	T	C	.	.	MAF_INRAE=44.937;MAF_USDA=10.0
NC_035093.1	36117795	.	G	T	.	.	MAF_USDA=3.279
NC_035093.1	36117895	.	C	T	.	.	MAF_USDA=4.167
NC_035093.1	36117908	.	G	T	.	.	MAF_INRAE=2.5;MAF_USDA=3.279
NC_035093.1	36117909	.	C	T	.	.	MAF_INRAE=2.5;MAF_USDA=3.279
NC_035093.1	36117934	.	G	A	.	.	MAF_USDA=3.279
NC_035093.1	36117944	.	C	T	.	.	MAF_INRAE=1.667;MAF_USDA=13.529
NC_035093.1	36118007	.	G	A	.	.	MAF_USDA=1.639
NC_035093.1	36118028	.	G	A	.	.	MAF_INRAE=10.0;MAF_USDA=1.765
NC_035093.1	36118029	.	C	T	.	.	MAF_INRAE=10.0;MAF_USDA=1.765
NC_035093.1	36118044	.	G	C	.	.	MAF_USDA=2.083
NC_035093.1	36118056	.	C	T	.	.	MAF_USDA=5.882
NC_035093.1	36118066	.	T	C	.	.	MAF_USDA=3.279
NC_035093.1	36118108	.	G	A	.	.	MAF_INRAE=1.667;MAF_USDA=11.765
NC_035093.1	36118111	.	C	G	.	.	MAF_USDA=1.639
NC_035093.1	36118113	.	C	A	.	.	MAF_USDA=3.279
NC_035093.1	36118122	.	G	T	.	.	MAF_USDA=7.647
NC_035093.1	36118136	.	A	G	.	.	MAF_INRAE=43.671;MAF_USDA=7.059
NC_035093.1	36118156	.	G	A	.	.	MAF_INRAE=9.167;MAF_USDA=4.167
NC_035093.1	36118200	.	G	A	.	.	MAF_USDA=4.167
NC_035093.1	36118238	.	G	C	.	.	MAF_USDA=3.279
NC_035093.1	36118299	.	C	A	.	.	MAF_INRAE=44.937;MAF_USDA=7.059
NC_035093.1	36118367	.	A	G	.	.	MAF_INRAE=19.62;MAF_USDA=37.5
NC_035093.1	36118379	.	G	A	.	.	MAF_INRAE=18.354;MAF_USDA=41.667
NC_035093.1	36118397	.	T	G	.	.	MAF_INRAE=37.342;MAF_USDA=39.583
NC_035093.1	36118417	.	C	T	.	.	MAF_INRAE=10.526
NC_035093.1	36120356	.	G	A	.	.	MAF_USDA=4.348
NC_035093.1	36120384	.	T	G	.	.	MAF_USDA=2.174
NC_035093.1	36124360	.	C	A	.	.	MAF_USDA=5.738
NC_035093.1	36125497	.	A	C	.	.	MAF_USDA=8.333
NC_035093.1	36125547	.	T	G	.	.	MAF_USDA=4.167
NC_035093.1	36125593	.	A	T	.	.	MAF_USDA=4.167
NC_035093.1	36125618	.	T	C	.	.	MAF_USDA=4.167
NC_035093.1	36125624	.	A	G	.	.	MAF_USDA=6.548
NC_035093.1	36125700	.	G	T	.	.	MAF_INRAE=10.526;MAF_USDA=2.941
NC_035093.1	36125743	.	T	C	.	.	MAF_INRAE=44.937;MAF_USDA=7.647
NC_035093.1	36125777	.	T	C	.	.	MAF_USDA=3.279
NC_035093.1	36125813	.	T	A	.	.	MAF_INRAE=13.291;MAF_USDA=4.918
NC_035093.1	36125841	.	T	C	.	.	MAF_INRAE=22.785;MAF_USDA=24.118
NC_035093.1	36125842	.	G	A	.	.	MAF_USDA=2.459
NC_035093.1	36125851	.	C	T	.	.	MAF_INRAE=13.291;MAF_USDA=4.918
NC_035093.1	36125852	.	C	T	.	.	MAF_USDA=9.412
NC_035093.1	36125858	.	A	G	.	.	MAF_INRAE=44.937;MAF_USDA=5.882
NC_035093.1	36125937	.	A	C	.	.	MAF_USDA=2.459
NC_035093.1	36125940	.	T	C	.	.	MAF_INRAE=5.263;MAF_USDA=4.098
NC_035093.1	36125949	.	A	C	.	.	MAF_USDA=36.471
NC_035093.1	36125953	.	A	G	.	.	MAF_INRAE=42.5
NC_035093.1	36126030	.	T	G	.	.	MAF_INRAE=6.667
NC_035093.1	36126038	.	C	G	.	.	MAF_USDA=4.918
NC_035093.1	36126076	.	A	G	.	.	MAF_USDA=14.118
NC_035093.1	36126216	.	A	G	.	.	MAF_USDA=5.738
NC_035093.1	36126220	.	C	T	.	.	MAF_USDA=2.459
NC_035093.1	36126976	.	A	C	.	.	MAF_USDA=12.5
NC_035093.1	36127020	.	C	A	.	.	MAF_USDA=16.667
NC_035093.1	36127047	.	A	T	.	.	MAF_USDA=3.529
NC_035093.1	36127132	.	T	A	.	.	MAF_INRAE=34.167;MAF_USDA=5.882
NC_035093.1	36127171	.	G	T	.	.	MAF_INRAE=9.167
NC_035093.1	36127183	.	GA	GG	.	.	MAF_USDA=8.333
NC_035093.1	36127184	.	A	G	.	.	MAF_INRAE=44.304
NC_035093.1	36127187	.	C	T	.	.	MAF_USDA=1.639
NC_035093.1	36127198	.	C	T	.	.	MAF_USDA=2.459
NC_035093.1	36127229	.	C	T	.	.	MAF_USDA=14.706
NC_035093.1	36127257	.	G	T	.	.	MAF_INRAE=37.975;MAF_USDA=4.706
NC_035093.1	36127318	.	G	T	.	.	MAF_USDA=1.639
NC_035093.1	36127354	.	T	C	.	.	MAF_USDA=1.667
NC_035093.1	36127355	.	T	A	.	.	MAF_USDA=1.667
NC_035093.1	36127414	.	G	T	.	.	MAF_USDA=2.459
NC_035093.1	36127424	.	G	T	.	.	MAF_USDA=2.459
NC_035093.1	36127429	.	T	C	.	.	MAF_USDA=2.459
NC_035093.1	36127502	.	G	A	.	.	MAF_INRAE=15.823;MAF_USDA=18.75
NC_035093.1	36127550	.	G	A	.	.	MAF_USDA=1.765
NC_035093.1	36127570	.	A	T	.	.	MAF_USDA=4.167
NC_035093.1	36127575	.	G	T	.	.	MAF_INRAE=36.709;MAF_USDA=4.167
NC_035093.1	36127643	.	A	C	.	.	MAF_INRAE=15.823;MAF_USDA=18.75
NC_035093.1	36127660	.	C	T	.	.	MAF_USDA=3.279
NC_035093.1	36127675	.	CT	CA	.	.	MAF_USDA=4.167
NC_035093.1	36127754	.	T	C	.	.	MAF_USDA=12.5
NC_035093.1	36127764	.	A	G	.	.	MAF_INRAE=25.949;MAF_USDA=47.059
NC_035093.1	36127775	.	A	G	.	.	MAF_USDA=3.279
NC_035093.1	36127862	.	G	A	.	.	MAF_INRAE=32.911;MAF_USDA=36.471
NC_035093.1	36127897	.	A	G	.	.	MAF_INRAE=37.342;MAF_USDA=8.235
NC_035093.1	36127898	.	T	A	.	.	MAF_INRAE=46.835;MAF_USDA=31.765
NC_035093.1	36127921	.	C	T	.	.	MAF_USDA=3.279
NC_035093.1	36127936	.	G	A	.	.	MAF_INRAE=1.667;MAF_USDA=2.459
NC_035093.1	36127967	.	A	T	.	.	MAF_USDA=12.5
NC_035093.1	36128020	.	T	G	.	.	MAF_INRAE=9.167;MAF_USDA=17.059
NC_035093.1	36128035	.	C	T	.	.	MAF_INRAE=9.494;MAF_USDA=13.115
NC_035093.1	36128161	.	C	T	.	.	MAF_USDA=10.588
NC_035093.1	36128203	.	G	T	.	.	MAF_INRAE=17.089;MAF_USDA=12.941
NC_035093.1	36128236	.	T	A	.	.	MAF_USDA=3.279
NC_035093.1	36128240	.	T	G	.	.	MAF_INRAE=37.975;MAF_USDA=3.529
NC_035093.1	36128287	.	G	A	.	.	MAF_INRAE=9.494;MAF_USDA=14.754
NC_035093.1	36128320	.	T	C	.	.	MAF_USDA=12.5
NC_035093.1	36128443	.	A	T	.	.	MAF_INRAE=43.671;MAF_USDA=7.059
NC_035093.1	36128538	.	A	T	.	.	MAF_INRAE=25.0;MAF_USDA=22.917
NC_035093.1	36128544	.	G	T	.	.	MAF_INRAE=36.709;MAF_USDA=5.294
NC_035093.1	36128545	.	C	T	.	.	MAF_INRAE=31.667;MAF_USDA=5.294
NC_035093.1	36128686	.	G	A	.	.	MAF_INRAE=9.167;MAF_USDA=1.765
NC_035093.1	36128721	.	C	T	.	.	MAF_INRAE=25.316;MAF_USDA=38.235
NC_035093.1	36128730	.	G	A	.	.	MAF_USDA=2.459
NC_035093.1	36128806	.	T	A	.	.	MAF_INRAE=36.709;MAF_USDA=43.75
NC_035093.1	36128825	.	T	G	.	.	MAF_USDA=8.824
NC_035093.1	36129011	.	G	T	.	.	MAF_USDA=3.279
NC_035093.1	36129183	.	T	C	.	.	MAF_USDA=3.279
NC_035093.1	36129200	.	C	T	.	.	MAF_USDA=3.279
NC_035093.1	36129269	.	T	G	.	.	MAF_INRAE=33.333;MAF_USDA=4.706
NC_035093.1	36129301	.	A	C	.	.	MAF_INRAE=1.667;MAF_USDA=2.459
NC_035093.1	36129318	.	T	A	.	.	MAF_USDA=2.459
NC_035093.1	36129320	.	T	A	.	.	MAF_USDA=2.459
NC_035093.1	36129664	.	G	A	.	.	MAF_USDA=2.941
NC_035093.1	36129742	.	C	T	.	.	MAF_INRAE=18.987;MAF_USDA=2.459
NC_035093.1	36129770	.	T	C	.	.	MAF_USDA=3.279
NC_035093.1	36129894	.	T	C	.	.	MAF_USDA=2.459
NC_035093.1	36129931	.	T	C	.	.	MAF_USDA=2.459
NC_035093.1	36130102	.	C	T	.	.	MAF_USDA=2.459
NC_035093.1	36130103	.	C	A	.	.	MAF_USDA=2.459
NC_035093.1	36130104	.	C	T	.	.	MAF_INRAE=29.747;MAF_USDA=27.059
NC_035093.1	36130105	.	G	C	.	.	MAF_USDA=2.459
NC_035093.1	36130130	.	A	T	.	.	MAF_INRAE=9.167;MAF_USDA=7.647
NC_035093.1	36130246	.	C	T	.	.	MAF_INRAE=15.19;MAF_USDA=20.0
NC_035093.1	36130364	.	A	T	.	.	MAF_USDA=1.639
NC_035093.1	36130373	.	T	G	.	.	MAF_USDA=2.459
NC_035093.1	36130459	.	G	T	.	.	MAF_INRAE=15.19;MAF_USDA=18.75
NC_035093.1	36130462	.	C	T	.	.	MAF_USDA=5.882
NC_035093.1	36130467	.	C	T	.	.	MAF_INRAE=29.747;MAF_USDA=31.176
NC_035093.1	36130491	.	C	A	.	.	MAF_USDA=4.098
NC_035093.1	36130513	.	C	A	.	.	MAF_INRAE=22.785;MAF_USDA=4.706
NC_035093.1	36130552	.	T	C	.	.	MAF_INRAE=9.167;MAF_USDA=1.765
NC_035093.1	36130565	.	C	T	.	.	MAF_USDA=1.639
NC_035093.1	36130581	.	C	A	.	.	MAF_INRAE=22.785;MAF_USDA=3.529
NC_035093.1	36130663	.	C	A	.	.	MAF_INRAE=15.19;MAF_USDA=21.176
NC_035093.1	36130697	.	T	A	.	.	MAF_INRAE=9.167;MAF_USDA=9.412
NC_035093.1	36130698	.	A	T	.	.	MAF_USDA=7.377
NC_035093.1	36130705	.	T	G	.	.	MAF_USDA=1.639
NC_035093.1	36130750	.	A	C	.	.	MAF_USDA=2.459
NC_035093.1	36130765	.	G	C	.	.	MAF_INRAE=22.785;MAF_USDA=4.706
NC_035093.1	36130796	.	A	G	.	.	MAF_USDA=2.459
NC_035093.1	36130814	.	A	C	.	.	MAF_INRAE=22.785;MAF_USDA=4.706
NC_035093.1	36130863	.	G	A	.	.	MAF_INRAE=29.747;MAF_USDA=18.033
NC_035093.1	36130881	.	A	C	.	.	MAF_USDA=4.098
NC_035093.1	36130937	.	A	G	.	.	MAF_INRAE=9.167
NC_035093.1	36130974	.	A	G	.	.	MAF_INRAE=29.747;MAF_USDA=17.213
NC_035093.1	36131025	.	C	A	.	.	MAF_INRAE=36.842;MAF_USDA=46.471
NC_035093.1	36131037	.	T	A	.	.	MAF_USDA=41.667
NC_035093.1	36131038	.	T	C	.	.	MAF_USDA=41.667
NC_035093.1	36131082	.	T	C	.	.	MAF_USDA=4.098
NC_035093.1	36131124	.	G	A	.	.	MAF_USDA=2.459
NC_035093.1	36131198	.	A	T	.	.	MAF_USDA=3.279
NC_035093.1	36131199	.	G	A	.	.	MAF_USDA=3.279
NC_035093.1	36131206	.	G	A	.	.	MAF_USDA=3.279
NC_035093.1	36131233	.	C	A	.	.	MAF_USDA=4.918
NC_035093.1	36131398	.	T	G	.	.	MAF_USDA=1.639
NC_035093.1	36131446	.	A	G	.	.	MAF_INRAE=16.456;MAF_USDA=13.529
NC_035093.1	36131472	.	C	T	.	.	MAF_INRAE=15.19;MAF_USDA=20.588
NC_035093.1	36131482	.	C	A	.	.	MAF_INRAE=15.19;MAF_USDA=20.588
NC_035093.1	36131510	.	A	G	.	.	MAF_INRAE=10.0;MAF_USDA=2.353
NC_035093.1	36131521	.	C	A	.	.	MAF_INRAE=17.089;MAF_USDA=13.529
NC_035093.1	36131547	.	G	A	.	.	MAF_USDA=1.765
NC_035093.1	36131554	.	C	T	.	.	MAF_USDA=18.235
NC_035093.1	36131555	.	A	G	.	.	MAF_INRAE=22.785;MAF_USDA=23.529
NC_035093.1	36131557	.	T	A	.	.	MAF_USDA=17.647
NC_035093.1	36131562	.	T	C	.	.	MAF_USDA=22.941
NC_035093.1	36131592	.	C	A	.	.	MAF_USDA=3.279
NC_035093.1	36131599	.	A	G	.	.	MAF_INRAE=10.833;MAF_USDA=12.295
NC_035093.1	36131629	.	T	A	.	.	MAF_INRAE=29.114;MAF_USDA=27.059
NC_035093.1	36131674	.	G	C	.	.	MAF_USDA=3.279
NC_035093.1	36131814	.	T	G	.	.	MAF_USDA=1.765
NC_035093.1	36131837	.	G	A	.	.	MAF_INRAE=23.418;MAF_USDA=40.0
NC_035093.1	36131851	.	A	G	.	.	MAF_USDA=1.765
NC_035093.1	36131868	.	T	C	.	.	MAF_USDA=2.459
NC_035093.1	36131966	.	C	T	.	.	MAF_USDA=1.765
NC_035093.1	36131979	.	G	C	.	.	MAF_USDA=1.765
NC_035093.1	36132018	.	T	C	.	.	MAF_USDA=1.639
NC_035093.1	36132118	.	G	A	.	.	MAF_INRAE=14.557
NC_035093.1	36132185	.	A	T	.	.	MAF_INRAE=2.5;MAF_USDA=3.279
NC_035093.1	36132203	.	T	C	.	.	MAF_USDA=10.0
NC_035093.1	36132206	.	T	G	.	.	MAF_INRAE=1.667;MAF_USDA=3.279
NC_035093.1	36132230	.	C	G	.	.	MAF_INRAE=1.667;MAF_USDA=3.279
NC_035093.1	36132293	.	T	C	.	.	MAF_USDA=1.765
NC_035093.1	36132305	.	T	A	.	.	MAF_USDA=1.765
NC_035093.1	36132372	.	A	G	.	.	MAF_USDA=1.765
NC_035093.1	36132373	.	C	A	.	.	MAF_USDA=12.5
NC_035093.1	36132433	.	A	C	.	.	MAF_USDA=4.167
NC_035093.1	36132442	.	CTTTTTTTTTG	CTTTTTTTTTT	.	.	MAF_USDA=45.455
NC_035093.1	36132569	.	A	T	.	.	MAF_USDA=2.459
NC_035093.1	36132587	.	C	T	.	.	MAF_INRAE=15.19
NC_035093.1	36132646	.	T	A	.	.	MAF_USDA=19.048
NC_035093.1	36132723	.	G	A	.	.	MAF_INRAE=9.167;MAF_USDA=2.941
NC_035093.1	36132793	.	A	C	.	.	MAF_USDA=2.459
NC_035093.1	36132818	.	G	T	.	.	MAF_INRAE=29.747;MAF_USDA=27.059
NC_035093.1	36132819	.	T	A	.	.	MAF_USDA=4.706
NC_035093.1	36132828	.	C	T	.	.	MAF_USDA=1.639
NC_035093.1	36132870	.	C	T	.	.	MAF_USDA=3.529
NC_035093.1	36132994	.	A	G	.	.	MAF_USDA=3.279
NC_035093.1	36133063	.	G	T	.	.	MAF_USDA=2.5
NC_035093.1	36133096	.	A	C	.	.	MAF_INRAE=22.785;MAF_USDA=38.235
NC_035093.1	36133129	.	C	A	.	.	MAF_INRAE=23.418;MAF_USDA=4.706
NC_035093.1	36133289	.	G	C	.	.	MAF_USDA=6.557
NC_035093.1	36133299	.	T	A	.	.	MAF_USDA=6.25
NC_035093.1	36133301	.	T	A	.	.	MAF_USDA=4.167
NC_035093.1	36133308	.	C	A	.	.	MAF_USDA=1.639
NC_035093.1	36133320	.	G	T	.	.	MAF_USDA=10.0
NC_035093.1	36133325	.	T	C	.	.	MAF_USDA=10.0
NC_035093.1	36133326	.	G	A	.	.	MAF_USDA=10.588
NC_035093.1	36133328	.	C	G	.	.	MAF_USDA=3.529
NC_035093.1	36133424	.	T	G	.	.	MAF_INRAE=12.658;MAF_USDA=7.377
NC_035093.1	36133432	.	G	A	.	.	MAF_USDA=3.279
NC_035093.1	36133490	.	G	C	.	.	MAF_USDA=2.459
NC_035093.1	36133536	.	C	T	.	.	MAF_USDA=10.417
NC_035093.1	36133680	.	T	A	.	.	MAF_INRAE=5.833;MAF_USDA=3.571
NC_035093.1	36133716	.	G	T	.	.	MAF_INRAE=24.051;MAF_USDA=25.595
NC_035093.1	36133813	.	T	C	.	.	MAF_USDA=3.333
NC_035093.1	36133899	.	G	A	.	.	MAF_INRAE=14.557;MAF_USDA=20.588
NC_035093.1	36133911	.	C	T	.	.	MAF_USDA=4.918
NC_035093.1	36134045	.	A	T	.	.	MAF_USDA=4.348
NC_035093.1	36134266	.	C	T	.	.	MAF_USDA=6.25
NC_035093.1	36134507	.	G	A	.	.	MAF_USDA=4.348
NC_035093.1	36134508	.	T	G	.	.	MAF_USDA=6.522
NC_035093.1	36134577	.	C	T	.	.	MAF_USDA=2.174
NC_035093.1	36134887	.	G	A	.	.	MAF_INRAE=46.203;MAF_USDA=47.024
NC_035093.1	36135007	.	A	T	.	.	MAF_USDA=3.39
NC_035093.1	36135031	.	T	C	.	.	MAF_INRAE=10.833;MAF_USDA=6.78
NC_035093.1	36135132	.	G	A	.	.	MAF_INRAE=24.051;MAF_USDA=37.195
NC_035093.1	36135133	.	C	A	.	.	MAF_INRAE=14.167;MAF_USDA=14.024
NC_035093.1	36135218	.	C	T	.	.	MAF_INRAE=16.667
NC_035093.1	36135291	.	G	T	.	.	MAF_INRAE=13.291;MAF_USDA=5.085
NC_035093.1	36135348	.	G	A	.	.	MAF_USDA=4.167
NC_035093.1	36135356	.	T	A	.	.	MAF_USDA=6.897
NC_035093.1	36135359	.	A	T	.	.	MAF_USDA=2.586
NC_035093.1	36135541	.	G	A	.	.	MAF_USDA=7.229
NC_035093.1	36135550	.	G	T	.	.	MAF_INRAE=10.833;MAF_USDA=6.78
NC_035093.1	36135578	.	T	C	.	.	MAF_USDA=2.5
NC_035093.1	36135586	.	G	C	.	.	MAF_USDA=10.714
NC_035093.1	36135720	.	C	A	.	.	MAF_INRAE=29.114;MAF_USDA=26.786
NC_035093.1	36135850	.	C	T	.	.	MAF_INRAE=15.19;MAF_USDA=1.807
NC_035093.1	36135866	.	C	A	.	.	MAF_USDA=2.542
NC_035093.1	36135898	.	G	C	.	.	MAF_USDA=2.542
NC_035093.1	36135911	.	C	T	.	.	MAF_INRAE=15.19;MAF_USDA=1.807
NC_035093.1	36136143	.	G	T	.	.	MAF_INRAE=9.167;MAF_USDA=1.765
NC_035093.1	36136165	.	G	T	.	.	MAF_INRAE=12.5;MAF_USDA=38.824
NC_035093.1	36136166	.	T	G	.	.	MAF_INRAE=12.5;MAF_USDA=38.824
NC_035093.1	36136303	.	A	T	.	.	MAF_INRAE=22.785;MAF_USDA=4.167
NC_035093.1	36136315	.	A	T	.	.	MAF_INRAE=10.833;MAF_USDA=40.0
NC_035093.1	36136322	.	T	C	.	.	MAF_INRAE=10.833;MAF_USDA=11.475
NC_035093.1	36136350	.	C	T	.	.	MAF_USDA=5.738
NC_035093.1	36136385	.	C	G	.	.	MAF_INRAE=17.089;MAF_USDA=13.529
NC_035093.1	36136402	.	C	A	.	.	MAF_INRAE=15.19;MAF_USDA=1.176
NC_035093.1	36136924	.	G	A	.	.	MAF_INRAE=10.0;MAF_USDA=3.529
NC_035093.1	36136935	.	C	A	.	.	MAF_INRAE=13.291;MAF_USDA=6.557
NC_035093.1	36136945	.	C	G	.	.	MAF_USDA=3.279
NC_035093.1	36137048	.	A	G	.	.	MAF_INRAE=15.19;MAF_USDA=2.353
NC_035093.1	36137057	.	C	T	.	.	MAF_USDA=2.459
NC_035093.1	36137065	.	G	A	.	.	MAF_INRAE=23.418;MAF_USDA=18.824
NC_035093.1	36137115	.	A	T	.	.	MAF_USDA=3.279
NC_035093.1	36137240	.	C	T	.	.	MAF_INRAE=22.152;MAF_USDA=2.941
NC_035093.1	36137241	.	G	A	.	.	MAF_INRAE=29.747;MAF_USDA=31.176
NC_035093.1	36137260	.	G	A	.	.	MAF_INRAE=22.785;MAF_USDA=6.557
NC_035093.1	36137308	.	T	G	.	.	MAF_INRAE=23.418;MAF_USDA=41.765
NC_035093.1	36137415	.	C	T	.	.	MAF_USDA=2.083
NC_035093.1	36137416	.	G	T	.	.	MAF_INRAE=23.418;MAF_USDA=41.667
NC_035093.1	36137424	.	T	C	.	.	MAF_INRAE=22.785;MAF_USDA=4.167
NC_035093.1	36137436	.	G	T	.	.	MAF_USDA=1.639
NC_035093.1	36137503	.	G	A	.	.	MAF_USDA=8.235
NC_035093.1	36137624	.	G	T	.	.	MAF_USDA=10.588
NC_035093.1	36137821	.	G	A	.	.	MAF_USDA=1.639
NC_035093.1	36137870	.	G	A	.	.	MAF_INRAE=22.785;MAF_USDA=4.706
NC_035093.1	36137875	.	G	T	.	.	MAF_USDA=6.557
NC_035093.1	36137925	.	T	C	.	.	MAF_INRAE=17.722;MAF_USDA=13.529
NC_035093.1	36137951	.	A	C	.	.	MAF_USDA=6.557
NC_035093.1	36138081	.	G	T	.	.	MAF_USDA=2.941
NC_035093.1	36138248	.	C	T	.	.	MAF_USDA=3.279
NC_035093.1	36138257	.	A	G	.	.	MAF_USDA=8.235
NC_035093.1	36138318	.	C	T	.	.	MAF_USDA=4.098
NC_035093.1	36138575	.	T	C	.	.	MAF_USDA=2.459
NC_035093.1	36138634	.	A	G	.	.	MAF_USDA=3.529
NC_035093.1	36138724	.	T	G	.	.	MAF_USDA=4.167
NC_035093.1	36138878	.	A	C	.	.	MAF_INRAE=12.658;MAF_USDA=6.557
NC_035093.1	36138955	.	G	T	.	.	MAF_INRAE=18.987
NC_035093.1	36139075	.	G	A	.	.	MAF_USDA=8.824
NC_035093.1	36139141	.	A	T	.	.	MAF_USDA=2.459
NC_035093.1	36139242	.	A	C	.	.	MAF_USDA=3.279
NC_035093.1	36139251	.	A	G	.	.	MAF_INRAE=14.557;MAF_USDA=18.75
NC_035093.1	36139308	.	C	T	.	.	MAF_INRAE=43.038;MAF_USDA=38.824
NC_035093.1	36139479	.	T	G	.	.	MAF_USDA=7.377
NC_035093.1	36139539	.	T	G	.	.	MAF_INRAE=44.937;MAF_USDA=45.294
NC_035093.1	36139545	.	C	T	.	.	MAF_INRAE=16.456
NC_035093.1	36139561	.	T	G	.	.	MAF_USDA=7.377
NC_035093.1	36139579	.	A	C	.	.	MAF_INRAE=19.62
NC_035093.1	36139686	.	T	C	.	.	MAF_INRAE=46.203;MAF_USDA=47.059
NC_035093.1	36139750	.	C	T	.	.	MAF_INRAE=1.667;MAF_USDA=2.459
NC_035093.1	36139903	.	A	G	.	.	MAF_USDA=12.941
NC_035093.1	36140084	.	T	G	.	.	MAF_INRAE=44.937;MAF_USDA=35.882
NC_035093.1	36140085	.	T	G	.	.	MAF_INRAE=49.167;MAF_USDA=35.294
NC_035093.1	36140098	.	A	C	.	.	MAF_INRAE=3.333
NC_035093.1	36140154	.	G	C	.	.	MAF_USDA=5.294
NC_035093.1	36140272	.	A	G	.	.	MAF_INRAE=5.833
NC_035093.1	36140325	.	A	G	.	.	MAF_INRAE=2.5;MAF_USDA=3.279
NC_035093.1	36140363	.	T	A	.	.	MAF_INRAE=42.5;MAF_USDA=43.75
NC_035093.1	36140377	.	C	T	.	.	MAF_USDA=9.412
NC_035093.1	36140389	.	T	C	.	.	MAF_USDA=7.377
NC_035093.1	36140406	.	A	G	.	.	MAF_INRAE=36.709;MAF_USDA=44.118
NC_035093.1	36140443	.	T	G	.	.	MAF_INRAE=9.494;MAF_USDA=13.934
NC_035093.1	36140555	.	C	T	.	.	MAF_USDA=1.639
NC_035093.1	36140583	.	G	T	.	.	MAF_INRAE=9.167;MAF_USDA=4.167
NC_035093.1	36140649	.	T	G	.	.	MAF_USDA=24.118
NC_035093.1	36141016	.	A	G	.	.	MAF_INRAE=37.975;MAF_USDA=35.882
NC_035093.1	36141081	.	A	T	.	.	MAF_INRAE=15.19;MAF_USDA=41.667
NC_035093.1	36141083	.	G	T	.	.	MAF_INRAE=29.114
NC_035093.1	36141099	.	C	T	.	.	MAF_INRAE=39.241;MAF_USDA=27.059
NC_035093.1	36141189	.	C	A	.	.	MAF_USDA=4.098
NC_035093.1	36141222	.	A	T	.	.	MAF_USDA=2.459
NC_035093.1	36141258	.	T	C	.	.	MAF_INRAE=37.975;MAF_USDA=30.588
NC_035093.1	36141317	.	T	A	.	.	MAF_INRAE=6.667;MAF_USDA=3.529
NC_035093.1	36141335	.	A	G	.	.	MAF_INRAE=1.667
NC_035093.1	36141337	.	C	A	.	.	MAF_USDA=3.279
NC_035093.1	36141370	.	T	A	.	.	MAF_USDA=3.333
NC_035093.1	36141427	.	T	G	.	.	MAF_USDA=7.647
NC_035093.1	36141509	.	G	T	.	.	MAF_INRAE=39.241;MAF_USDA=29.412
NC_035093.1	36141511	.	A	T	.	.	MAF_USDA=4.098
NC_035093.1	36141516	.	C	T	.	.	MAF_USDA=10.0
NC_035093.1	36141575	.	A	G	.	.	MAF_INRAE=39.241;MAF_USDA=29.167
NC_035093.1	36141586	.	T	G	.	.	MAF_USDA=4.167
NC_035093.1	36141640	.	C	T	.	.	MAF_INRAE=20.833;MAF_USDA=5.357
NC_035093.1	36141680	.	T	C	.	.	MAF_USDA=1.667
NC_035093.1	36141717	.	T	C	.	.	MAF_USDA=1.639
NC_035093.1	36141721	.	G	A	.	.	MAF_USDA=7.647
NC_035093.1	36141729	.	C	A	.	.	MAF_INRAE=22.785;MAF_USDA=14.118
NC_035093.1	36141805	.	A	C	.	.	MAF_INRAE=25.0;MAF_USDA=16.667
NC_035093.1	36141849	.	T	G	.	.	MAF_INRAE=38.608;MAF_USDA=30.588
NC_035093.1	36141863	.	T	G	.	.	MAF_USDA=3.279
NC_035093.1	36141878	.	C	A	.	.	MAF_INRAE=15.823;MAF_USDA=22.353
NC_035093.1	36141882	.	C	T	.	.	MAF_INRAE=17.5;MAF_USDA=22.353
NC_035093.1	36142167	.	A	G	.	.	MAF_INRAE=38.608;MAF_USDA=30.588
NC_035093.1	36142200	.	A	G	.	.	MAF_INRAE=29.114;MAF_USDA=17.213
NC_035093.1	36142282	.	T	C	.	.	MAF_USDA=21.765
NC_035093.1	36142406	.	A	T	.	.	MAF_USDA=4.167
NC_035093.1	36142438	.	C	G	.	.	MAF_INRAE=37.975;MAF_USDA=30.588
NC_035093.1	36142450	.	T	A	.	.	MAF_USDA=10.588
NC_035093.1	36142470	.	G	A	.	.	MAF_INRAE=38.608;MAF_USDA=27.059
NC_035093.1	36142471	.	G	A	.	.	MAF_USDA=21.176
NC_035093.1	36142501	.	T	C	.	.	MAF_USDA=4.167
NC_035093.1	36142547	.	G	C	.	.	MAF_USDA=3.279
NC_035093.1	36142591	.	T	C	.	.	MAF_INRAE=10.526;MAF_USDA=22.353
NC_035093.1	36142614	.	A	T	.	.	MAF_INRAE=14.557;MAF_USDA=21.765
NC_035093.1	36142686	.	G	A	.	.	MAF_USDA=1.639
NC_035093.1	36142830	.	C	A	.	.	MAF_INRAE=39.241;MAF_USDA=25.882
NC_035093.1	36142842	.	A	T	.	.	MAF_USDA=4.167
NC_035093.1	36142884	.	C	T	.	.	MAF_INRAE=29.114;MAF_USDA=16.393
NC_035093.1	36142885	.	G	A	.	.	MAF_INRAE=15.19;MAF_USDA=22.941
NC_035093.1	36142908	.	C	T	.	.	MAF_INRAE=16.456;MAF_USDA=13.529
NC_035093.1	36142910	.	G	C	.	.	MAF_INRAE=22.152;MAF_USDA=14.118
NC_035093.1	36143026	.	G	C	.	.	MAF_INRAE=16.456;MAF_USDA=1.639
NC_035093.1	36143062	.	G	A	.	.	MAF_USDA=2.459
NC_035093.1	36143102	.	T	G	.	.	MAF_INRAE=1.667;MAF_USDA=2.353
NC_035093.1	36143122	.	C	A	.	.	MAF_INRAE=22.785;MAF_USDA=14.118
NC_035093.1	36143132	.	T	G	.	.	MAF_USDA=4.918
NC_035093.1	36143139	.	C	A	.	.	MAF_INRAE=16.456;MAF_USDA=11.176
NC_035093.1	36143146	.	T	G	.	.	MAF_USDA=20.0
NC_035093.1	36143216	.	A	T	.	.	MAF_INRAE=14.557;MAF_USDA=22.941
NC_035093.1	36143264	.	A	G	.	.	MAF_INRAE=15.19;MAF_USDA=22.353
NC_035093.1	36143281	.	G	A	.	.	MAF_USDA=14.583
NC_035093.1	36143307	.	G	T	.	.	MAF_USDA=2.459
NC_035093.1	36143330	.	G	T	.	.	MAF_INRAE=40.833;MAF_USDA=12.5
NC_035093.1	36143334	.	G	C	.	.	MAF_INRAE=40.833;MAF_USDA=10.417
NC_035093.1	36143352	.	T	A	.	.	MAF_USDA=10.417
NC_035093.1	36143353	.	G	A	.	.	MAF_INRAE=40.833
NC_035093.1	36143372	.	C	T	.	.	MAF_USDA=12.5
NC_035093.1	36143422	.	C	T	.	.	MAF_USDA=2.083
NC_035093.1	36143579	.	T	A	.	.	MAF_INRAE=15.19;MAF_USDA=12.353
NC_035093.1	36143731	.	G	A	.	.	MAF_INRAE=1.667;MAF_USDA=2.459
NC_035093.1	36143736	.	A	T	.	.	MAF_USDA=1.667
NC_035093.1	36143744	.	T	G	.	.	MAF_INRAE=14.167;MAF_USDA=5.952
NC_035093.1	36143753	.	A	C	.	.	MAF_USDA=1.667
NC_035093.1	36143780	.	C	T	.	.	MAF_INRAE=38.608;MAF_USDA=27.976
NC_035093.1	36143896	.	C	T	.	.	MAF_USDA=4.167
NC_035093.1	36143984	.	C	A	.	.	MAF_USDA=4.167
NC_035093.1	36144020	.	A	C	.	.	MAF_INRAE=17.722;MAF_USDA=22.024
NC_035093.1	36144043	.	A	G	.	.	MAF_INRAE=46.203;MAF_USDA=46.471
NC_035093.1	36144124	.	A	G	.	.	MAF_INRAE=14.167
NC_035093.1	36144139	.	A	C	.	.	MAF_USDA=3.279
NC_035093.1	36144192	.	G	T	.	.	MAF_USDA=2.459
NC_035093.1	36144208	.	A	C	.	.	MAF_USDA=1.639
NC_035093.1	36144226	.	A	G	.	.	MAF_INRAE=15.19
NC_035093.1	36144277	.	T	C	.	.	MAF_INRAE=19.62;MAF_USDA=3.279
NC_035093.1	36144278	.	A	G	.	.	MAF_INRAE=2.5;MAF_USDA=3.279
NC_035093.1	36144404	.	A	C	.	.	MAF_INRAE=37.342;MAF_USDA=38.824
NC_035093.1	36144441	.	G	A	.	.	MAF_INRAE=22.152;MAF_USDA=13.529
NC_035093.1	36144443	.	A	C	.	.	MAF_INRAE=5.833
NC_035093.1	36144531	.	A	T	.	.	MAF_INRAE=19.62
NC_035093.1	36144553	.	C	T	.	.	MAF_USDA=3.279
NC_035093.1	36144582	.	A	G	.	.	MAF_USDA=4.118
NC_035093.1	36144596	.	T	A	.	.	MAF_USDA=1.639
NC_035093.1	36144634	.	A	G	.	.	MAF_INRAE=22.152;MAF_USDA=16.471
NC_035093.1	36144645	.	A	T	.	.	MAF_USDA=4.098
NC_035093.1	36144670	.	G	C	.	.	MAF_USDA=2.459
NC_035093.1	36144676	.	A	T	.	.	MAF_USDA=3.279
NC_035093.1	36144683	.	T	G	.	.	MAF_USDA=5.294
NC_035093.1	36144688	.	T	G	.	.	MAF_INRAE=37.975;MAF_USDA=38.824
NC_035093.1	36144752	.	A	T	.	.	MAF_INRAE=16.456;MAF_USDA=15.882
NC_035093.1	36144872	.	G	A	.	.	MAF_INRAE=3.333
NC_035093.1	36145014	.	C	A	.	.	MAF_USDA=3.279
NC_035093.1	36145028	.	A	G	.	.	MAF_INRAE=26.667;MAF_USDA=16.667
NC_035093.1	36145148	.	C	G	.	.	MAF_INRAE=20.0;MAF_USDA=7.059
NC_035093.1	36145185	.	G	A	.	.	MAF_USDA=4.098
NC_035093.1	36145283	.	C	T	.	.	MAF_INRAE=6.667
NC_035093.1	36145290	.	G	A	.	.	MAF_INRAE=22.785;MAF_USDA=14.118
NC_035093.1	36145399	.	A	G	.	.	MAF_INRAE=20.886;MAF_USDA=10.588
NC_035093.1	36145416	.	A	G	.	.	MAF_INRAE=42.405;MAF_USDA=20.0
NC_035093.1	36145490	.	G	T	.	.	MAF_INRAE=2.5;MAF_USDA=3.279
NC_035093.1	36145501	.	C	A	.	.	MAF_INRAE=15.833
NC_035093.1	36145561	.	T	C	.	.	MAF_INRAE=19.62;MAF_USDA=8.197
NC_035093.1	36145573	.	T	A	.	.	MAF_USDA=4.918
NC_035093.1	36145577	.	C	T	.	.	MAF_USDA=4.918
NC_035093.1	36145602	.	A	G	.	.	MAF_INRAE=9.494;MAF_USDA=13.934
NC_035093.1	36145646	.	G	C	.	.	MAF_INRAE=2.5;MAF_USDA=3.279
NC_035093.1	36145685	.	G	C	.	.	MAF_INRAE=2.5;MAF_USDA=3.279
NC_035093.1	36145732	.	C	A	.	.	MAF_USDA=4.098
NC_035093.1	36145819	.	A	C	.	.	MAF_INRAE=15.19;MAF_USDA=13.529
NC_035093.1	36145825	.	C	T	.	.	MAF_USDA=12.941
NC_035093.1	36145871	.	C	T	.	.	MAF_INRAE=21.519;MAF_USDA=11.176
NC_035093.1	36145955	.	A	T	.	.	MAF_INRAE=17.722;MAF_USDA=11.765
NC_035093.1	36145961	.	C	A	.	.	MAF_USDA=2.459
NC_035093.1	36146033	.	T	A	.	.	MAF_USDA=4.098
NC_035093.1	36146063	.	C	A	.	.	MAF_INRAE=15.823;MAF_USDA=8.824
NC_035093.1	36146147	.	T	G	.	.	MAF_INRAE=42.405;MAF_USDA=36.471
NC_035093.1	36146168	.	A	T	.	.	MAF_USDA=12.5
NC_035093.1	36146216	.	C	T	.	.	MAF_USDA=4.918
NC_035093.1	36146374	.	T	G	.	.	MAF_USDA=1.639
NC_035093.1	36146435	.	G	T	.	.	MAF_INRAE=9.494;MAF_USDA=13.934
NC_035093.1	36146578	.	A	G	.	.	MAF_INRAE=20.253;MAF_USDA=10.0
NC_035093.1	36146709	.	G	T	.	.	MAF_INRAE=21.519;MAF_USDA=6.667
NC_035093.1	36146730	.	A	T	.	.	MAF_INRAE=20.886;MAF_USDA=11.765
NC_035093.1	36146740	.	T	C	.	.	MAF_INRAE=20.886;MAF_USDA=10.588
NC_035093.1	36146830	.	C	G	.	.	MAF_INRAE=4.167;MAF_USDA=2.941
NC_035093.1	36146834	.	T	C	.	.	MAF_INRAE=14.557;MAF_USDA=17.647
NC_035093.1	36146857	.	T	G	.	.	MAF_INRAE=4.167;MAF_USDA=2.941
NC_035093.1	36146890	.	C	T	.	.	MAF_INRAE=18.354;MAF_USDA=10.588
NC_035093.1	36146891	.	G	A	.	.	MAF_USDA=4.918
NC_035093.1	36146893	.	A	C	.	.	MAF_INRAE=22.152;MAF_USDA=6.557
NC_035093.1	36146898	.	T	G	.	.	MAF_USDA=33.929
NC_035093.1	36146899	.	A	C	.	.	MAF_INRAE=19.167;MAF_USDA=10.119
NC_035093.1	36146902	.	T	C	.	.	MAF_INRAE=16.667
NC_035093.1	36146942	.	C	G	.	.	MAF_USDA=7.377
NC_035093.1	36147056	.	G	T	.	.	MAF_INRAE=20.0;MAF_USDA=6.471
NC_035093.1	36147094	.	A	T	.	.	MAF_USDA=4.918
NC_035093.1	36147106	.	G	T	.	.	MAF_USDA=4.098
NC_035093.1	36147119	.	T	C	.	.	MAF_USDA=4.918
NC_035093.1	36147131	.	C	A	.	.	MAF_INRAE=16.456;MAF_USDA=12.295
NC_035093.1	36147135	.	T	G	.	.	MAF_INRAE=16.667;MAF_USDA=8.197
NC_035093.1	36147150	.	A	T	.	.	MAF_INRAE=20.886;MAF_USDA=10.0
NC_035093.1	36147194	.	T	G	.	.	MAF_USDA=12.5
NC_035093.1	36147225	.	T	C	.	.	MAF_INRAE=20.886;MAF_USDA=14.706
NC_035093.1	36147230	.	A	G	.	.	MAF_USDA=4.167
NC_035093.1	36147250	.	T	C	.	.	MAF_USDA=21.176
NC_035093.1	36147357	.	G	C	.	.	MAF_USDA=4.098
NC_035093.1	36147447	.	C	T	.	.	MAF_INRAE=9.494;MAF_USDA=13.934
NC_035093.1	36147497	.	T	C	.	.	MAF_INRAE=35.443;MAF_USDA=32.941
NC_035093.1	36147673	.	C	A	.	.	MAF_USDA=12.5
NC_035093.1	36147687	.	C	T	.	.	MAF_INRAE=37.342;MAF_USDA=20.0
NC_035093.1	36147741	.	A	T	.	.	MAF_USDA=4.167
NC_035093.1	36147806	.	A	G	.	.	MAF_INRAE=22.152;MAF_USDA=18.824
NC_035093.1	36147874	.	G	A	.	.	MAF_USDA=4.918
NC_035093.1	36147876	.	G	A	.	.	MAF_INRAE=15.19;MAF_USDA=39.412
NC_035093.1	36147897	.	A	C	.	.	MAF_INRAE=23.418;MAF_USDA=14.706
NC_035093.1	36147899	.	A	C	.	.	MAF_USDA=6.557
NC_035093.1	36147953	.	T	C	.	.	MAF_INRAE=19.62;MAF_USDA=16.471
NC_035093.1	36147959	.	G	C	.	.	MAF_INRAE=2.5
NC_035093.1	36147966	.	A	C	.	.	MAF_INRAE=17.089;MAF_USDA=16.667
NC_035093.1	36147992	.	A	C	.	.	MAF_USDA=9.412
NC_035093.1	36148051	.	A	G	.	.	MAF_USDA=2.459
NC_035093.1	36148168	.	A	T	.	.	MAF_INRAE=15.19
NC_035093.1	36148169	.	G	A	.	.	MAF_INRAE=35.833;MAF_USDA=34.706
NC_035093.1	36148175	.	T	A	.	.	MAF_INRAE=34.81;MAF_USDA=39.583
NC_035093.1	36148194	.	C	A	.	.	MAF_INRAE=36.709;MAF_USDA=35.882
NC_035093.1	36148212	.	G	A	.	.	MAF_INRAE=42.105
NC_035093.1	36148218	.	A	T	.	.	MAF_INRAE=36.709;MAF_USDA=39.412
NC_035093.1	36148227	.	T	G	.	.	MAF_INRAE=24.684;MAF_USDA=4.706
NC_035093.1	36148228	.	G	A	.	.	MAF_INRAE=3.333
NC_035093.1	36148245	.	T	A	.	.	MAF_USDA=6.25
NC_035093.1	36148281	.	C	G	.	.	MAF_INRAE=9.494;MAF_USDA=13.934
NC_035093.1	36148302	.	A	G	.	.	MAF_USDA=3.279
NC_035093.1	36148341	.	T	C	.	.	MAF_INRAE=20.886
NC_035093.1	36148365	.	C	A	.	.	MAF_INRAE=3.333;MAF_USDA=15.882
NC_035093.1	36148376	.	G	A	.	.	MAF_INRAE=6.667
NC_035093.1	36148387	.	C	T	.	.	MAF_INRAE=13.924;MAF_USDA=18.75
NC_035093.1	36148415	.	A	T	.	.	MAF_INRAE=3.333
NC_035093.1	36148485	.	T	G	.	.	MAF_INRAE=5.833
NC_035093.1	36148573	.	A	G	.	.	MAF_INRAE=43.671;MAF_USDA=34.118
NC_035093.1	36148813	.	A	G	.	.	MAF_USDA=11.176
NC_035093.1	36148864	.	C	A	.	.	MAF_USDA=4.706
NC_035093.1	36148934	.	C	T	.	.	MAF_INRAE=3.333;MAF_USDA=4.167
NC_035093.1	36148949	.	T	C	.	.	MAF_USDA=10.0
NC_035093.1	36149341	.	G	C	.	.	MAF_USDA=2.459
NC_035093.1	36149500	.	C	A	.	.	MAF_INRAE=45.57;MAF_USDA=30.0
NC_035093.1	36149671	.	C	T	.	.	MAF_INRAE=44.304;MAF_USDA=29.412
NC_035093.1	36149683	.	G	T	.	.	MAF_INRAE=2.5
NC_035093.1	36149738	.	T	C	.	.	MAF_USDA=2.459
NC_035093.1	36149771	.	G	C	.	.	MAF_INRAE=5.833;MAF_USDA=5.294
NC_035093.1	36149776	.	C	G	.	.	MAF_INRAE=3.333;MAF_USDA=4.167
NC_035093.1	36149780	.	A	T	.	.	MAF_INRAE=5.833;MAF_USDA=5.738
NC_035093.1	36149804	.	G	A	.	.	MAF_USDA=28.824
NC_035093.1	36149832	.	C	A	.	.	MAF_INRAE=12.658
NC_035093.1	36149840	.	T	A	.	.	MAF_INRAE=3.333;MAF_USDA=10.588
NC_035093.1	36149866	.	G	C	.	.	MAF_USDA=6.557
NC_035093.1	36149949	.	C	T	.	.	MAF_USDA=9.412
NC_035093.1	36150024	.	T	A	.	.	MAF_USDA=4.167
NC_035093.1	36150027	.	C	T	.	.	MAF_USDA=4.098
NC_035093.1	36150074	.	T	G	.	.	MAF_USDA=1.639
NC_035093.1	36150108	.	T	A	.	.	MAF_INRAE=44.937;MAF_USDA=30.0
NC_035093.1	36150137	.	T	C	.	.	MAF_INRAE=15.823;MAF_USDA=9.412
NC_035093.1	36150168	.	A	G	.	.	MAF_INRAE=5.833
NC_035093.1	36150206	.	C	T	.	.	MAF_INRAE=10.526;MAF_USDA=1.765
NC_035093.1	36150207	.	T	A	.	.	MAF_INRAE=39.167;MAF_USDA=37.5
NC_035093.1	36150236	.	G	T	.	.	MAF_USDA=1.639
NC_035093.1	36150248	.	T	C	.	.	MAF_INRAE=17.722;MAF_USDA=13.529
NC_035093.1	36150291	.	T	A	.	.	MAF_INRAE=13.924;MAF_USDA=13.529
NC_035093.1	36150292	.	G	A	.	.	MAF_INRAE=43.671;MAF_USDA=30.0
NC_035093.1	36150349	.	T	C	.	.	MAF_USDA=30.0
NC_035093.1	36150359	.	C	A	.	.	MAF_USDA=2.083
NC_035093.1	36150446	.	C	T	.	.	MAF_USDA=3.529
NC_035093.1	36150471	.	C	T	.	.	MAF_INRAE=45.57;MAF_USDA=29.412
NC_035093.1	36150473	.	G	T	.	.	MAF_USDA=4.167
NC_035093.1	36150499	.	G	A	.	.	MAF_INRAE=45.57;MAF_USDA=29.412
NC_035093.1	36150503	.	C	T	.	.	MAF_INRAE=40.0;MAF_USDA=28.824
NC_035093.1	36150584	.	C	A	.	.	MAF_USDA=3.279
NC_035093.1	36150585	.	A	T	.	.	MAF_INRAE=15.19;MAF_USDA=10.0
NC_035093.1	36150587	.	C	T	.	.	MAF_INRAE=3.333;MAF_USDA=6.557
NC_035093.1	36150674	.	C	T	.	.	MAF_USDA=3.279
NC_035093.1	36150683	.	G	A	.	.	MAF_USDA=23.529
NC_035093.1	36150760	.	G	C	.	.	MAF_INRAE=5.833;MAF_USDA=7.059
NC_035093.1	36150815	.	A	G	.	.	MAF_INRAE=43.671;MAF_USDA=29.412
NC_035093.1	36150851	.	T	C	.	.	MAF_INRAE=5.833;MAF_USDA=7.059
NC_035093.1	36150880	.	G	A	.	.	MAF_USDA=4.098
NC_035093.1	36150886	.	T	G	.	.	MAF_INRAE=19.62;MAF_USDA=1.639
NC_035093.1	36150889	.	G	T	.	.	MAF_INRAE=15.19;MAF_USDA=8.235
NC_035093.1	36150890	.	G	C	.	.	MAF_INRAE=16.667;MAF_USDA=8.824
NC_035093.1	36150924	.	C	A	.	.	MAF_INRAE=18.987
NC_035093.1	36150925	.	A	T	.	.	MAF_INRAE=21.667
NC_035093.1	36151012	.	T	C	.	.	MAF_USDA=4.098
NC_035093.1	36151023	.	T	C	.	.	MAF_INRAE=5.833;MAF_USDA=7.059
NC_035093.1	36151137	.	C	A	.	.	MAF_INRAE=45.57;MAF_USDA=28.824
NC_035093.1	36151157	.	T	C	.	.	MAF_INRAE=44.304;MAF_USDA=32.941
NC_035093.1	36151199	.	G	A	.	.	MAF_INRAE=31.579;MAF_USDA=7.377
NC_035093.1	36151286	.	G	A	.	.	MAF_USDA=3.333
NC_035093.1	36151334	.	G	T	.	.	MAF_USDA=14.286
NC_035093.1	36151382	.	G	A	.	.	MAF_USDA=8.475
NC_035093.1	36151384	.	T	A	.	.	MAF_USDA=3.39
NC_035093.1	36151385	.	G	T	.	.	MAF_USDA=4.167
NC_035093.1	36151494	.	T	G	.	.	MAF_USDA=2.542
NC_035093.1	36151498	.	T	C	.	.	MAF_USDA=6.78
NC_035093.1	36151502	.	A	G	.	.	MAF_USDA=18.072
NC_035093.1	36151571	.	G	T	.	.	MAF_USDA=4.167
NC_035093.1	36151578	.	C	G	.	.	MAF_USDA=4.167
NC_035093.1	36151672	.	G	A	.	.	MAF_USDA=10.417
NC_035093.1	36151685	.	G	T	.	.	MAF_USDA=3.333
NC_035093.1	36151687	.	A	G	.	.	MAF_USDA=17.262
NC_035093.1	36151708	.	A	G	.	.	MAF_USDA=6.667
NC_035093.1	36151745	.	G	C	.	.	MAF_USDA=19.277
NC_035093.1	36151865	.	T	G	.	.	MAF_USDA=27.083
NC_035093.1	36151877	.	G	T	.	.	MAF_USDA=7.317
NC_035093.1	36151920	.	A	T	.	.	MAF_USDA=25.0
NC_035093.1	36151994	.	T	A	.	.	MAF_USDA=41.667
NC_035093.1	36152028	.	C	T	.	.	MAF_USDA=3.39
NC_035093.1	36152041	.	G	A	.	.	MAF_USDA=2.083
NC_035093.1	36152057	.	T	C	.	.	MAF_USDA=2.542
NC_035093.1	36152071	.	A	T	.	.	MAF_USDA=18.072
NC_035093.1	36152167	.	C	T	.	.	MAF_USDA=18.072
NC_035093.1	36152199	.	G	T	.	.	MAF_USDA=26.087
NC_035093.1	36152236	.	G	T	.	.	MAF_USDA=5.932
NC_035093.1	36152251	.	C	T	.	.	MAF_USDA=2.5
NC_035093.1	36152274	.	T	A	.	.	MAF_USDA=27.083
NC_035093.1	36152275	.	A	C	.	.	MAF_USDA=4.167
NC_035093.1	36152306	.	G	T	.	.	MAF_USDA=3.39
NC_035093.1	36152319	.	G	T	.	.	MAF_USDA=3.448
NC_035093.1	36152379	.	T	C	.	.	MAF_USDA=4.167
NC_035093.1	36152513	.	C	T	.	.	MAF_USDA=3.39
NC_035093.1	36152530	.	C	T	.	.	MAF_USDA=18.675
NC_035093.1	36152543	.	A	C	.	.	MAF_USDA=4.167
NC_035093.1	36152589	.	G	T	.	.	MAF_USDA=7.627
NC_035093.1	36152739	.	T	C	.	.	MAF_USDA=4.167
NC_035093.1	36152750	.	T	C	.	.	MAF_USDA=17.47
NC_035093.1	36152786	.	G	A	.	.	MAF_USDA=8.696
NC_035093.1	36152787	.	C	A	.	.	MAF_USDA=8.696
NC_035093.1	36152798	.	A	G	.	.	MAF_USDA=10.87
NC_035093.1	36153012	.	T	C	.	.	MAF_USDA=8.475
NC_035093.1	36153143	.	T	C	.	.	MAF_USDA=9.639
NC_035093.1	36153168	.	T	C	.	.	MAF_USDA=27.083
NC_035093.1	36153186	.	C	T	.	.	MAF_USDA=27.083
NC_035093.1	36153555	.	G	C	.	.	MAF_USDA=10.417
NC_035093.1	36153584	.	C	T	.	.	MAF_USDA=18.75
NC_035093.1	36153649	.	A	G	.	.	MAF_USDA=6.471
NC_035093.1	36153674	.	T	A	.	.	MAF_USDA=36.31
NC_035093.1	36153873	.	G	A	.	.	MAF_INRAE=10.526;MAF_USDA=10.241
NC_035093.1	36153890	.	G	C	.	.	MAF_USDA=5.085
NC_035093.1	36153899	.	T	G	.	.	MAF_USDA=39.583
NC_035093.1	36153912	.	T	C	.	.	MAF_INRAE=31.579
NC_035093.1	36153917	.	A	C	.	.	MAF_USDA=26.506
NC_035093.1	36153971	.	T	G	.	.	MAF_INRAE=10.127;MAF_USDA=14.655
NC_035093.1	36153988	.	A	G	.	.	MAF_USDA=39.583
NC_035093.1	36154624	.	C	T	.	.	MAF_USDA=1.724
NC_035093.1	36154625	.	G	A	.	.	MAF_USDA=6.78
NC_035093.1	36154632	.	T	A	.	.	MAF_USDA=33.333
NC_035093.1	36154643	.	C	T	.	.	MAF_USDA=35.417
NC_035093.1	36154644	.	A	G	.	.	MAF_USDA=39.583
NC_035093.1	36154653	.	A	C	.	.	MAF_USDA=38.235
NC_035093.1	36154659	.	C	A	.	.	MAF_USDA=21.765
NC_035093.1	36154675	.	G	T	.	.	MAF_INRAE=30.833
NC_035093.1	36154695	.	G	A	.	.	MAF_INRAE=9.167
NC_035093.1	36154704	.	T	A	.	.	MAF_INRAE=9.167
NC_035093.1	36154711	.	A	C	.	.	MAF_INRAE=9.167
NC_035093.1	36154714	.	A	C	.	.	MAF_INRAE=9.167
NC_035093.1	36154776	.	G	A	.	.	MAF_USDA=4.098
NC_035093.1	36154812	.	A	G	.	.	MAF_INRAE=46.203;MAF_USDA=29.412
NC_035093.1	36154889	.	G	T	.	.	MAF_INRAE=16.456;MAF_USDA=8.824
NC_035093.1	36154910	.	G	T	.	.	MAF_INRAE=46.835;MAF_USDA=24.706
NC_035093.1	36154964	.	T	G	.	.	MAF_INRAE=43.671;MAF_USDA=29.412
NC_035093.1	36154968	.	T	A	.	.	MAF_INRAE=39.167;MAF_USDA=29.412
NC_035093.1	36154969	.	G	A	.	.	MAF_INRAE=16.667;MAF_USDA=7.647
NC_035093.1	36154979	.	A	T	.	.	MAF_INRAE=39.241;MAF_USDA=20.0
NC_035093.1	36155017	.	A	C	.	.	MAF_INRAE=42.105
NC_035093.1	36155018	.	A	T	.	.	MAF_INRAE=39.167;MAF_USDA=41.176
NC_035093.1	36155019	.	G	T	.	.	MAF_INRAE=25.0
NC_035093.1	36155051	.	G	A	.	.	MAF_INRAE=43.671;MAF_USDA=30.0
NC_035093.1	36155063	.	C	T	.	.	MAF_INRAE=5.833;MAF_USDA=1.639
NC_035093.1	36155094	.	G	T	.	.	MAF_INRAE=2.5;MAF_USDA=4.167
NC_035093.1	36155231	.	C	A	.	.	MAF_INRAE=16.667;MAF_USDA=18.75
NC_035093.1	36155253	.	A	T	.	.	MAF_INRAE=16.667
NC_035093.1	36155287	.	T	C	.	.	MAF_USDA=2.459
NC_035093.1	36155322	.	T	C	.	.	MAF_INRAE=44.304;MAF_USDA=30.0
NC_035093.1	36155365	.	A	C	.	.	MAF_USDA=2.459
NC_035093.1	36155369	.	T	C	.	.	MAF_INRAE=43.671;MAF_USDA=30.588
NC_035093.1	36155399	.	T	G	.	.	MAF_INRAE=17.089;MAF_USDA=13.529
NC_035093.1	36155438	.	A	G	.	.	MAF_INRAE=14.557;MAF_USDA=8.235
NC_035093.1	36155443	.	A	T	.	.	MAF_USDA=3.279
NC_035093.1	36155555	.	T	C	.	.	MAF_INRAE=43.671;MAF_USDA=30.588
NC_035093.1	36155593	.	C	A	.	.	MAF_INRAE=40.506;MAF_USDA=31.176
NC_035093.1	36155651	.	A	T	.	.	MAF_INRAE=46.835;MAF_USDA=24.118
NC_035093.1	36155680	.	T	C	.	.	MAF_INRAE=5.833
NC_035093.1	36155699	.	T	C	.	.	MAF_INRAE=28.481;MAF_USDA=8.235
NC_035093.1	36155703	.	G	T	.	.	MAF_INRAE=32.5;MAF_USDA=8.235
NC_035093.1	36155739	.	G	A	.	.	MAF_USDA=2.459
NC_035093.1	36155808	.	C	A	.	.	MAF_INRAE=44.937;MAF_USDA=30.588
NC_035093.1	36155814	.	A	T	.	.	MAF_USDA=9.836
NC_035093.1	36155841	.	C	A	.	.	MAF_USDA=10.656
NC_035093.1	36155844	.	T	C	.	.	MAF_USDA=10.656
NC_035093.1	36155846	.	C	A	.	.	MAF_USDA=9.836
NC_035093.1	36155852	.	G	C	.	.	MAF_USDA=10.656
NC_035093.1	36155856	.	C	A	.	.	MAF_USDA=9.836
NC_035093.1	36155858	.	G	A	.	.	MAF_USDA=9.412
NC_035093.1	36155863	.	G	A	.	.	MAF_USDA=9.836
NC_035093.1	36155923	.	T	G	.	.	MAF_INRAE=42.405;MAF_USDA=27.059
NC_035093.1	36155928	.	C	A	.	.	MAF_USDA=1.639
NC_035093.1	36155953	.	A	C	.	.	MAF_INRAE=46.203;MAF_USDA=28.235
NC_035093.1	36155976	.	A	G	.	.	MAF_INRAE=3.333
NC_035093.1	36156002	.	C	A	.	.	MAF_USDA=32.353
NC_035093.1	36156007	.	G	A	.	.	MAF_USDA=2.459
NC_035093.1	36156020	.	C	A	.	.	MAF_INRAE=46.835;MAF_USDA=24.706
NC_035093.1	36156021	.	C	A	.	.	MAF_INRAE=38.333;MAF_USDA=24.706
NC_035093.1	36156086	.	A	T	.	.	MAF_INRAE=14.167;MAF_USDA=14.706
NC_035093.1	36156207	.	T	C	.	.	MAF_USDA=5.882
NC_035093.1	36156293	.	T	C	.	.	MAF_INRAE=15.789;MAF_USDA=5.882
NC_035093.1	36156301	.	G	T	.	.	MAF_INRAE=10.526;MAF_USDA=5.294
NC_035093.1	36156325	.	A	C	.	.	MAF_INRAE=19.62
NC_035093.1	36156335	.	T	G	.	.	MAF_INRAE=10.526;MAF_USDA=5.294
NC_035093.1	36156363	.	T	A	.	.	MAF_USDA=10.0
NC_035093.1	36156378	.	T	A	.	.	MAF_INRAE=15.789;MAF_USDA=5.882
NC_035093.1	36156469	.	G	T	.	.	MAF_USDA=4.118
NC_035093.1	36156528	.	G	A	.	.	MAF_INRAE=10.526;MAF_USDA=4.706
NC_035093.1	36156561	.	G	A	.	.	MAF_USDA=6.471
NC_035093.1	36156578	.	T	G	.	.	MAF_INRAE=15.789;MAF_USDA=5.882
NC_035093.1	36156660	.	C	T	.	.	MAF_INRAE=10.526;MAF_USDA=2.353
NC_035093.1	36156704	.	C	T	.	.	MAF_INRAE=10.526;MAF_USDA=2.353
NC_035093.1	36156729	.	T	G	.	.	MAF_USDA=10.417
NC_035093.1	36156731	.	G	C	.	.	MAF_USDA=10.417
NC_035093.1	36156732	.	G	C	.	.	MAF_USDA=10.417
NC_035093.1	36156791	.	C	A	.	.	MAF_USDA=7.377
NC_035093.1	36156793	.	C	T	.	.	MAF_USDA=7.377
NC_035093.1	36156802	.	A	C	.	.	MAF_INRAE=3.333;MAF_USDA=14.754
NC_035093.1	36156803	.	G	T	.	.	MAF_USDA=7.377
NC_035093.1	36156860	.	T	G	.	.	MAF_INRAE=5.833;MAF_USDA=8.197
NC_035093.1	36156875	.	G	C	.	.	MAF_USDA=1.639
NC_035093.1	36157066	.	C	T	.	.	MAF_USDA=3.279
NC_035093.1	36157139	.	G	A	.	.	MAF_USDA=2.459
NC_035093.1	36157190	.	G	A	.	.	MAF_INRAE=10.526;MAF_USDA=5.294
NC_035093.1	36157282	.	G	T	.	.	MAF_USDA=10.0
NC_035093.1	36157351	.	G	A	.	.	MAF_INRAE=3.333;MAF_USDA=4.167
NC_035093.1	36157397	.	C	A	.	.	MAF_INRAE=1.667;MAF_USDA=2.459
NC_035093.1	36157431	.	C	G	.	.	MAF_INRAE=10.526;MAF_USDA=5.294
NC_035093.1	36157441	.	G	C	.	.	MAF_USDA=3.279
NC_035093.1	36157476	.	G	C	.	.	MAF_INRAE=46.203;MAF_USDA=21.765
NC_035093.1	36157564	.	T	C	.	.	MAF_INRAE=15.789;MAF_USDA=14.706
NC_035093.1	36157636	.	C	T	.	.	MAF_USDA=9.412
NC_035093.1	36157801	.	T	G	.	.	MAF_INRAE=48.734;MAF_USDA=24.118
NC_035093.1	36157843	.	C	A	.	.	MAF_INRAE=16.456;MAF_USDA=14.706
NC_035093.1	36157904	.	C	A	.	.	MAF_INRAE=46.203;MAF_USDA=35.294
NC_035093.1	36157918	.	CAGCTAGC	CAGCTAGT	.	.	MAF_USDA=8.333
NC_035093.1	36157930	.	G	A	.	.	MAF_USDA=5.294
NC_035093.1	36157987	.	C	A	.	.	MAF_USDA=2.459
NC_035093.1	36158009	.	T	G	.	.	MAF_INRAE=20.886;MAF_USDA=5.738
NC_035093.1	36158013	.	T	G	.	.	MAF_USDA=10.0
NC_035093.1	36158086	.	A	T	.	.	MAF_INRAE=10.526;MAF_USDA=1.765
NC_035093.1	36158091	.	G	A	.	.	MAF_USDA=32.353
NC_035093.1	36158135	.	T	C	.	.	MAF_USDA=4.167
NC_035093.1	36158136	.	A	C	.	.	MAF_USDA=4.167
NC_035093.1	36158144	.	A	C	.	.	MAF_USDA=4.167
NC_035093.1	36158147	.	A	T	.	.	MAF_INRAE=17.5
NC_035093.1	36158148	.	A	T	.	.	MAF_INRAE=24.167;MAF_USDA=14.583
NC_035093.1	36158149	.	A	T	.	.	MAF_INRAE=32.5;MAF_USDA=12.5
NC_035093.1	36158151	.	A	T	.	.	MAF_INRAE=17.5
NC_035093.1	36158176	.	C	G	.	.	MAF_USDA=4.167
NC_035093.1	36158192	.	C	T	.	.	MAF_USDA=22.917
NC_035093.1	36158488	.	T	A	.	.	MAF_INRAE=5.833
NC_035093.1	36158492	.	C	T	.	.	MAF_INRAE=5.833
NC_035093.1	36158539	.	C	A	.	.	MAF_USDA=41.667
NC_035093.1	36158561	.	T	C	.	.	MAF_USDA=34.118
NC_035093.1	36158579	.	T	A	.	.	MAF_USDA=39.583
NC_035093.1	36158591	.	G	T	.	.	MAF_USDA=1.639
NC_035093.1	36158600	.	G	T	.	.	MAF_INRAE=20.0;MAF_USDA=5.0
NC_035093.1	36158632	.	CTG	CTA	.	.	MAF_USDA=4.167
NC_035093.1	36158670	.	G	A	.	.	MAF_USDA=2.459
NC_035093.1	36158682	.	G	A	.	.	MAF_USDA=10.588
NC_035093.1	36158702	.	T	A	.	.	MAF_USDA=33.529
NC_035093.1	36158706	.	G	A	.	.	MAF_INRAE=1.667;MAF_USDA=6.557
NC_035093.1	36158753	.	A	G	.	.	MAF_INRAE=43.038;MAF_USDA=25.882
NC_035093.1	36158765	.	G	T	.	.	MAF_INRAE=15.789;MAF_USDA=6.471
NC_035093.1	36158837	.	C	A	.	.	MAF_USDA=1.639
NC_035093.1	36158884	.	G	T	.	.	MAF_USDA=6.25
NC_035093.1	36158910	.	C	T	.	.	MAF_USDA=6.25
NC_035093.1	36158969	.	T	G	.	.	MAF_INRAE=10.526;MAF_USDA=1.765
NC_035093.1	36159041	.	A	T	.	.	MAF_INRAE=15.789;MAF_USDA=5.882
NC_035093.1	36159063	.	A	G	.	.	MAF_USDA=10.0
NC_035093.1	36159091	.	T	C	.	.	MAF_INRAE=1.667;MAF_USDA=2.459
NC_035093.1	36159162	.	T	A	.	.	MAF_INRAE=16.456;MAF_USDA=14.706
NC_035093.1	36159224	.	G	A	.	.	MAF_INRAE=14.557;MAF_USDA=18.75
NC_035093.1	36159234	.	T	C	.	.	MAF_INRAE=15.789;MAF_USDA=5.294
NC_035093.1	36159255	.	C	T	.	.	MAF_INRAE=43.038;MAF_USDA=28.824
NC_035093.1	36159256	.	G	A	.	.	MAF_USDA=27.083
NC_035093.1	36159269	.	A	G	.	.	MAF_USDA=2.459
NC_035093.1	36159291	.	T	G	.	.	MAF_INRAE=43.038;MAF_USDA=27.381
NC_035093.1	36159336	.	G	T	.	.	MAF_USDA=1.639
NC_035093.1	36159339	.	G	T	.	.	MAF_INRAE=5.833;MAF_USDA=9.836
NC_035093.1	36159340	.	G	T	.	.	MAF_USDA=4.167
NC_035093.1	36159347	.	A	C	.	.	MAF_INRAE=10.526;MAF_USDA=1.765
NC_035093.1	36159366	.	T	C	.	.	MAF_INRAE=15.789;MAF_USDA=5.294
NC_035093.1	36159386	.	T	G	.	.	MAF_USDA=4.098
NC_035093.1	36159451	.	T	C	.	.	MAF_INRAE=15.789;MAF_USDA=5.294
NC_035093.1	36159467	.	G	C	.	.	MAF_INRAE=14.557;MAF_USDA=12.941
NC_035093.1	36159559	.	G	T	.	.	MAF_INRAE=15.789;MAF_USDA=5.294
NC_035093.1	36159570	.	G	C	.	.	MAF_INRAE=15.789;MAF_USDA=5.294
NC_035093.1	36159571	.	T	G	.	.	MAF_USDA=5.294
NC_035093.1	36159595	.	G	T	.	.	MAF_USDA=6.471
NC_035093.1	36159611	.	G	A	.	.	MAF_USDA=1.765
NC_035093.1	36159615	.	G	A	.	.	MAF_USDA=2.459
NC_035093.1	36159662	.	T	A	.	.	MAF_USDA=4.098
NC_035093.1	36159664	.	TA	TC	.	.	MAF_USDA=35.417
NC_035093.1	36159665	.	A	C	.	.	MAF_INRAE=39.167
NC_035093.1	36159669	.	T	G	.	.	MAF_USDA=4.167
NC_035093.1	36159764	.	C	T	.	.	MAF_USDA=15.882
NC_035093.1	36159822	.	T	G	.	.	MAF_INRAE=1.667;MAF_USDA=4.098
NC_035093.1	36159853	.	A	T	.	.	MAF_USDA=6.25
NC_035093.1	36159875	.	C	A	.	.	MAF_INRAE=15.19;MAF_USDA=7.059
NC_035093.1	36159927	.	G	A	.	.	MAF_USDA=5.882
NC_035093.1	36159932	.	G	A	.	.	MAF_INRAE=43.038;MAF_USDA=26.471
NC_035093.1	36159953	.	C	T	.	.	MAF_INRAE=15.789;MAF_USDA=4.706
NC_035093.1	36159973	.	C	T	.	.	MAF_INRAE=43.671;MAF_USDA=14.706
NC_035093.1	36159974	.	A	T	.	.	MAF_USDA=2.459
NC_035093.1	36159982	.	A	T	.	.	MAF_USDA=35.417
NC_035093.1	36160042	.	G	C	.	.	MAF_INRAE=10.526;MAF_USDA=5.294
NC_035093.1	36160064	.	A	T	.	.	MAF_USDA=15.294
NC_035093.1	36160156	.	C	T	.	.	MAF_INRAE=28.481;MAF_USDA=8.235
NC_035093.1	36160193	.	C	T	.	.	MAF_USDA=4.098
NC_035093.1	36160392	.	C	T	.	.	MAF_INRAE=15.789;MAF_USDA=5.294
NC_035093.1	36160423	.	G	T	.	.	MAF_INRAE=3.333;MAF_USDA=6.557
NC_035093.1	36160480	.	T	C	.	.	MAF_USDA=3.279
NC_035093.1	36160492	.	T	G	.	.	MAF_USDA=3.279
NC_035093.1	36160499	.	G	A	.	.	MAF_USDA=4.098
NC_035093.1	36160705	.	G	T	.	.	MAF_INRAE=3.333
NC_035093.1	36160713	.	G	C	.	.	MAF_INRAE=3.333
NC_035093.1	36160738	.	C	T	.	.	MAF_USDA=4.167
NC_035093.1	36160767	.	G	T	.	.	MAF_INRAE=10.526;MAF_USDA=4.706
NC_035093.1	36160832	.	G	C	.	.	MAF_USDA=3.279
NC_035093.1	36160848	.	T	G	.	.	MAF_USDA=2.459
NC_035093.1	36160865	.	T	C	.	.	MAF_USDA=22.353
NC_035093.1	36160906	.	A	G	.	.	MAF_INRAE=2.5;MAF_USDA=4.098
NC_035093.1	36160926	.	G	A	.	.	MAF_USDA=15.294
NC_035093.1	36160963	.	T	A	.	.	MAF_INRAE=6.667;MAF_USDA=1.639
NC_035093.1	36160965	.	G	A	.	.	MAF_USDA=3.279
NC_035093.1	36161084	.	A	C	.	.	MAF_USDA=2.353
NC_035093.1	36161094	.	G	C	.	.	MAF_INRAE=16.667;MAF_USDA=7.059
NC_035093.1	36161096	.	T	A	.	.	MAF_USDA=2.353
NC_035093.1	36161121	.	G	A	.	.	MAF_INRAE=5.833;MAF_USDA=11.475
NC_035093.1	36161126	.	C	T	.	.	MAF_INRAE=16.667;MAF_USDA=7.059
NC_035093.1	36161148	.	C	T	.	.	MAF_INRAE=32.5;MAF_USDA=8.235
NC_035093.1	36161224	.	C	A	.	.	MAF_USDA=4.098
NC_035093.1	36161259	.	T	C	.	.	MAF_USDA=27.059
NC_035093.1	36161260	.	G	A	.	.	MAF_USDA=2.459
NC_035093.1	36161287	.	T	C	.	.	MAF_USDA=27.059
NC_035093.1	36161292	.	G	T	.	.	MAF_INRAE=5.833;MAF_USDA=8.197
NC_035093.1	36161338	.	T	C	.	.	MAF_USDA=1.639
NC_035093.1	36161375	.	G	T	.	.	MAF_INRAE=10.526;MAF_USDA=2.353
NC_035093.1	36161512	.	G	A	.	.	MAF_INRAE=5.833;MAF_USDA=5.738
NC_035093.1	36161533	.	T	C	.	.	MAF_INRAE=5.833;MAF_USDA=9.836
NC_035093.1	36161534	.	G	A	.	.	MAF_INRAE=5.833;MAF_USDA=9.836
NC_035093.1	36161624	.	C	A	.	.	MAF_USDA=8.333
NC_035093.1	36161626	.	C	T	.	.	MAF_USDA=2.459
NC_035093.1	36161669	.	G	A	.	.	MAF_USDA=2.459
NC_035093.1	36161780	.	A	T	.	.	MAF_INRAE=6.667
NC_035093.1	36161789	.	G	T	.	.	MAF_USDA=4.167
NC_035093.1	36161894	.	A	G	.	.	MAF_USDA=4.167
NC_035093.1	36161895	.	G	T	.	.	MAF_USDA=1.639
NC_035093.1	36161968	.	C	A	.	.	MAF_INRAE=10.526;MAF_USDA=5.294
NC_035093.1	36162006	.	C	A	.	.	MAF_INRAE=15.19;MAF_USDA=7.059
NC_035093.1	36162165	.	A	C	.	.	MAF_USDA=3.279
NC_035093.1	36162201	.	A	T	.	.	MAF_USDA=15.882
NC_035093.1	36162218	.	C	A	.	.	MAF_INRAE=50.0;MAF_USDA=20.0
NC_035093.1	36162266	.	G	A	.	.	MAF_INRAE=2.5;MAF_USDA=4.098
NC_035093.1	36162320	.	C	A	.	.	MAF_INRAE=6.667;MAF_USDA=3.529
NC_035093.1	36162359	.	A	C	.	.	MAF_USDA=5.294
NC_035093.1	36162417	.	A	C	.	.	MAF_USDA=2.5
NC_035093.1	36162439	.	G	A	.	.	MAF_INRAE=10.526;MAF_USDA=32.143
NC_035093.1	36162481	.	A	G	.	.	MAF_INRAE=2.5;MAF_USDA=4.918
NC_035093.1	36162499	.	T	C	.	.	MAF_INRAE=10.526;MAF_USDA=4.167
NC_035093.1	36162565	.	G	A	.	.	MAF_USDA=4.167
NC_035093.1	36162575	.	G	A	.	.	MAF_INRAE=10.526;MAF_USDA=4.167
NC_035093.1	36162632	.	G	T	.	.	MAF_INRAE=2.5;MAF_USDA=4.098
NC_035093.1	36162633	.	C	T	.	.	MAF_INRAE=2.5;MAF_USDA=4.098
NC_035093.1	36162756	.	T	C	.	.	MAF_USDA=2.5
NC_035093.1	36162766	.	T	A	.	.	MAF_INRAE=48.101;MAF_USDA=23.214
NC_035093.1	36162874	.	G	A	.	.	MAF_INRAE=43.671;MAF_USDA=15.294
NC_035093.1	36162875	.	T	G	.	.	MAF_INRAE=42.5;MAF_USDA=19.412
NC_035093.1	36162928	.	C	T	.	.	MAF_USDA=26.471
NC_035093.1	36162940	.	C	A	.	.	MAF_USDA=3.279
NC_035093.1	36162962	.	C	A	.	.	MAF_USDA=3.279
NC_035093.1	36162980	.	A	C	.	.	MAF_INRAE=3.333;MAF_USDA=6.557
NC_035093.1	36163075	.	G	A	.	.	MAF_USDA=16.471
NC_035093.1	36163217	.	G	A	.	.	MAF_USDA=3.279
NC_035093.1	36163231	.	A	G	.	.	MAF_INRAE=3.333;MAF_USDA=6.557
NC_035093.1	36163299	.	A	G	.	.	MAF_USDA=4.918
NC_035093.1	36163326	.	T	A	.	.	MAF_INRAE=10.526;MAF_USDA=4.167
NC_035093.1	36163331	.	G	A	.	.	MAF_USDA=4.167
NC_035093.1	36163332	.	A	C	.	.	MAF_USDA=4.167
NC_035093.1	36163335	.	T	A	.	.	MAF_USDA=4.167
NC_035093.1	36163337	.	T	A	.	.	MAF_USDA=4.167
NC_035093.1	36163339	.	A	C	.	.	MAF_USDA=4.167
NC_035093.1	36163341	.	A	C	.	.	MAF_USDA=2.083
NC_035093.1	36163343	.	G	C	.	.	MAF_USDA=17.647
NC_035093.1	36163345	.	T	C	.	.	MAF_USDA=4.167
NC_035093.1	36163386	.	G	A	.	.	MAF_USDA=3.529
NC_035093.1	36163438	.	A	C	.	.	MAF_USDA=27.059
NC_035093.1	36163487	.	C	G	.	.	MAF_INRAE=14.557;MAF_USDA=12.941
NC_035093.1	36163488	.	C	T	.	.	MAF_INRAE=10.833;MAF_USDA=12.941
NC_035093.1	36163506	.	T	C	.	.	MAF_USDA=23.529
NC_035093.1	36163554	.	G	A	.	.	MAF_USDA=2.353
NC_035093.1	36163577	.	C	T	.	.	MAF_USDA=4.167
NC_035093.1	36163581	.	T	G	.	.	MAF_USDA=23.529
NC_035093.1	36163601	.	G	A,T	.	.	MAF_INRAE=26.316
NC_035093.1	36163619	.	T	C	.	.	MAF_USDA=3.279
NC_035093.1	36163686	.	A	T	.	.	MAF_INRAE=2.5;MAF_USDA=3.279
NC_035093.1	36163808	.	T	A	.	.	MAF_INRAE=50.0;MAF_USDA=20.0
NC_035093.1	36163857	.	G	A	.	.	MAF_INRAE=3.333;MAF_USDA=6.557
NC_035093.1	36163987	.	G	A	.	.	MAF_INRAE=20.253;MAF_USDA=3.279
NC_035093.1	36164025	.	A	T	.	.	MAF_INRAE=49.367;MAF_USDA=20.0
NC_035093.1	36164070	.	T	A	.	.	MAF_INRAE=10.526;MAF_USDA=1.765
NC_035093.1	36164079	.	T	A	.	.	MAF_INRAE=15.19
NC_035093.1	36164098	.	C	T	.	.	MAF_INRAE=2.5;MAF_USDA=4.098
NC_035093.1	36164162	.	G	T	.	.	MAF_INRAE=39.241;MAF_USDA=16.471
NC_035093.1	36164191	.	G	T	.	.	MAF_USDA=4.918
NC_035093.1	36164230	.	T	G	.	.	MAF_INRAE=5.833
NC_035093.1	36164335	.	G	A	.	.	MAF_INRAE=3.333;MAF_USDA=6.557
NC_035093.1	36164345	.	T	C	.	.	MAF_INRAE=10.526;MAF_USDA=4.167
NC_035093.1	36164433	.	A	C	.	.	MAF_USDA=8.824
NC_035093.1	36164534	.	A	G	.	.	MAF_INRAE=2.5;MAF_USDA=4.098
NC_035093.1	36164536	.	C	T	.	.	MAF_INRAE=47.468;MAF_USDA=24.706
NC_035093.1	36164588	.	G	A	.	.	MAF_INRAE=18.987
NC_035093.1	36164700	.	T	G	.	.	MAF_INRAE=46.203;MAF_USDA=25.294
NC_035093.1	36164806	.	G	A	.	.	MAF_INRAE=6.667;MAF_USDA=45.882
NC_035093.1	36164948	.	A	G	.	.	MAF_INRAE=2.5;MAF_USDA=3.279
NC_035093.1	36164968	.	G	A	.	.	MAF_USDA=3.279
NC_035093.1	36164996	.	A	C	.	.	MAF_USDA=2.459
NC_035093.1	36165031	.	C	A	.	.	MAF_USDA=3.279
NC_035093.1	36165049	.	C	A	.	.	MAF_INRAE=38.608;MAF_USDA=15.882
NC_035093.1	36165052	.	A	G	.	.	MAF_USDA=3.529
NC_035093.1	36165054	.	G	A	.	.	MAF_USDA=4.118
NC_035093.1	36165096	.	G	A	.	.	MAF_USDA=2.459
NC_035093.1	36165229	.	A	C	.	.	MAF_INRAE=38.608;MAF_USDA=15.882
NC_035093.1	36165343	.	C	G	.	.	MAF_INRAE=2.5
NC_035093.1	36165415	.	G	A	.	.	MAF_USDA=7.059
NC_035093.1	36165416	.	A	T	.	.	MAF_USDA=7.059
NC_035093.1	36165450	.	A	G	.	.	MAF_INRAE=2.5;MAF_USDA=6.667
NC_035093.1	36165454	.	G	A	.	.	MAF_USDA=6.25
NC_035093.1	36165507	.	C	G	.	.	MAF_USDA=3.279
NC_035093.1	36165566	.	G	C	.	.	MAF_INRAE=7.5;MAF_USDA=6.557
NC_035093.1	36165601	.	G	T	.	.	MAF_INRAE=2.5;MAF_USDA=3.279
NC_035093.1	36165672	.	T	C	.	.	MAF_USDA=7.059
NC_035093.1	36165789	.	A	G	.	.	MAF_INRAE=2.5;MAF_USDA=3.279
NC_035093.1	36165817	.	A	G	.	.	MAF_INRAE=10.526;MAF_USDA=4.167
NC_035093.1	36165831	.	C	T	.	.	MAF_USDA=7.059
NC_035093.1	36165884	.	C	A	.	.	MAF_USDA=12.941
NC_035093.1	36165886	.	C	T	.	.	MAF_USDA=8.197
NC_035093.1	36165892	.	A	T	.	.	MAF_USDA=8.197
NC_035093.1	36165900	.	G	T	.	.	MAF_USDA=7.377
NC_035093.1	36165901	.	A	G	.	.	MAF_USDA=7.377
NC_035093.1	36165921	.	G	A	.	.	MAF_USDA=8.197
NC_035093.1	36165990	.	G	A	.	.	MAF_USDA=6.471
NC_035093.1	36165994	.	C	G	.	.	MAF_USDA=7.059
NC_035093.1	36166005	.	T	G	.	.	MAF_USDA=4.918
NC_035093.1	36166021	.	A	G	.	.	MAF_USDA=3.279
NC_035093.1	36166123	.	G	A	.	.	MAF_USDA=1.639
NC_035093.1	36166124	.	A	G	.	.	MAF_USDA=3.279
NC_035093.1	36166165	.	A	T	.	.	MAF_INRAE=5.833;MAF_USDA=9.836
NC_035093.1	36166196	.	C	A	.	.	MAF_INRAE=39.241;MAF_USDA=24.118
NC_035093.1	36166204	.	G	A	.	.	MAF_USDA=6.471
NC_035093.1	36166416	.	G	T	.	.	MAF_INRAE=5.833
NC_035093.1	36166430	.	A	G	.	.	MAF_INRAE=10.0;MAF_USDA=47.024
NC_035093.1	36166487	.	C	T	.	.	MAF_INRAE=15.19;MAF_USDA=7.059
NC_035093.1	36166513	.	C	A	.	.	MAF_INRAE=8.333;MAF_USDA=5.738
NC_035093.1	36166543	.	C	A	.	.	MAF_USDA=2.459
NC_035093.1	36166611	.	G	A	.	.	MAF_USDA=3.279
NC_035093.1	36166646	.	A	G	.	.	MAF_INRAE=46.203;MAF_USDA=23.529
NC_035093.1	36166667	.	G	A	.	.	MAF_USDA=1.786
NC_035093.1	36166788	.	T	A	.	.	MAF_INRAE=12.5;MAF_USDA=37.059
NC_035093.1	36166815	.	G	T	.	.	MAF_INRAE=5.063;MAF_USDA=3.529
NC_035093.1	36166937	.	T	C	.	.	MAF_USDA=2.459
NC_035093.1	36167037	.	C	G	.	.	MAF_INRAE=19.62
NC_035093.1	36167058	.	A	G	.	.	MAF_INRAE=10.833
NC_035093.1	36167065	.	G	T	.	.	MAF_USDA=2.459
NC_035093.1	36167069	.	G	A	.	.	MAF_USDA=1.765
NC_035093.1	36167078	.	A	C	.	.	MAF_USDA=1.639
NC_035093.1	36167111	.	G	T	.	.	MAF_INRAE=14.557;MAF_USDA=14.706
NC_035093.1	36167150	.	T	C	.	.	MAF_USDA=8.333
NC_035093.1	36167152	.	T	C	.	.	MAF_INRAE=22.152;MAF_USDA=6.667
NC_035093.1	36167216	.	A	G	.	.	MAF_INRAE=18.987;MAF_USDA=6.471
NC_035093.1	36167279	.	T	G	.	.	MAF_USDA=7.627
NC_035093.1	36167391	.	A	C	.	.	MAF_INRAE=36.709;MAF_USDA=11.176
NC_035093.1	36167535	.	A	T	.	.	MAF_USDA=17.059
NC_035093.1	36167567	.	C	T	.	.	MAF_USDA=4.167
NC_035093.1	36167594	.	C	T	.	.	MAF_USDA=10.119
NC_035093.1	36167595	.	C	T	.	.	MAF_USDA=10.119
NC_035093.1	36167631	.	C	A	.	.	MAF_USDA=7.059
NC_035093.1	36167714	.	T	G	.	.	MAF_INRAE=38.608;MAF_USDA=5.294
NC_035093.1	36167743	.	T	G	.	.	MAF_INRAE=15.19;MAF_USDA=22.917
NC_035093.1	36167808	.	A	G	.	.	MAF_INRAE=2.5;MAF_USDA=10.656
NC_035093.1	36167833	.	A	T	.	.	MAF_USDA=9.016
NC_035093.1	36168077	.	T	A	.	.	MAF_INRAE=33.544;MAF_USDA=25.882
NC_035093.1	36168292	.	A	G	.	.	MAF_INRAE=6.667;MAF_USDA=1.639
NC_035093.1	36168416	.	G	T	.	.	MAF_INRAE=6.667;MAF_USDA=9.836
NC_035093.1	36168437	.	T	G	.	.	MAF_INRAE=27.848;MAF_USDA=20.0
NC_035093.1	36168449	.	C	G	.	.	MAF_INRAE=27.848;MAF_USDA=20.0
NC_035093.1	36168454	.	A	G	.	.	MAF_INRAE=27.848;MAF_USDA=20.0
NC_035093.1	36168501	.	C	A	.	.	MAF_INRAE=38.608;MAF_USDA=4.706
NC_035093.1	36168579	.	G	A	.	.	MAF_INRAE=27.848;MAF_USDA=21.765
NC_035093.1	36168584	.	C	A	.	.	MAF_INRAE=27.848;MAF_USDA=20.0
NC_035093.1	36168650	.	G	C	.	.	MAF_INRAE=27.215;MAF_USDA=20.588
NC_035093.1	36168723	.	G	A	.	.	MAF_INRAE=37.975;MAF_USDA=5.882
NC_035093.1	36168798	.	C	T	.	.	MAF_USDA=3.279
NC_035093.1	36168870	.	C	A	.	.	MAF_INRAE=6.667;MAF_USDA=1.639
NC_035093.1	36168871	.	G	T	.	.	MAF_INRAE=6.667
NC_035093.1	36168890	.	A	T	.	.	MAF_USDA=2.459
NC_035093.1	36168892	.	C	A	.	.	MAF_USDA=2.459
NC_035093.1	36168893	.	T	G	.	.	MAF_INRAE=6.667;MAF_USDA=1.639
NC_035093.1	36168945	.	G	A	.	.	MAF_USDA=3.279
NC_035093.1	36168973	.	G	A	.	.	MAF_USDA=2.353
NC_035093.1	36169031	.	A	G	.	.	MAF_INRAE=33.544;MAF_USDA=25.294
NC_035093.1	36169050	.	G	A	.	.	MAF_INRAE=2.5
NC_035093.1	36169051	.	C	A	.	.	MAF_INRAE=2.5
NC_035093.1	36169137	.	T	C	.	.	MAF_USDA=46.471
NC_035093.1	36169314	.	C	A	.	.	MAF_USDA=3.279
NC_035093.1	36169454	.	G	A	.	.	MAF_USDA=9.016
NC_035093.1	36169500	.	A	G	.	.	MAF_INRAE=32.911;MAF_USDA=25.882
NC_035093.1	36169578	.	G	A	.	.	MAF_USDA=9.836
NC_035093.1	36169703	.	G	A	.	.	MAF_INRAE=14.557;MAF_USDA=22.917
NC_035093.1	36169779	.	T	A	.	.	MAF_USDA=3.279
NC_035093.1	36169816	.	C	T	.	.	MAF_USDA=4.167
NC_035093.1	36170119	.	C	T	.	.	MAF_INRAE=38.608;MAF_USDA=5.294
NC_035093.1	36170138	.	G	T	.	.	MAF_USDA=1.639
NC_035093.1	36170251	.	A	T	.	.	MAF_INRAE=6.667;MAF_USDA=1.639
NC_035093.1	36170275	.	A	G	.	.	MAF_USDA=48.824
NC_035093.1	36170326	.	T	G	.	.	MAF_INRAE=3.333;MAF_USDA=7.377
NC_035093.1	36170360	.	C	T	.	.	MAF_INRAE=8.333;MAF_USDA=1.639
NC_035093.1	36170370	.	T	C	.	.	MAF_USDA=4.167
NC_035093.1	36170381	.	G	T	.	.	MAF_USDA=4.167
NC_035093.1	36170403	.	G	T	.	.	MAF_USDA=3.39
NC_035093.1	36170610	.	C	T	.	.	MAF_INRAE=16.456;MAF_USDA=22.917
NC_035093.1	36170689	.	G	A	.	.	MAF_INRAE=13.924;MAF_USDA=12.5
NC_035093.1	36170778	.	T	C	.	.	MAF_INRAE=10.833;MAF_USDA=4.118
NC_035093.1	36170796	.	G	A	.	.	MAF_INRAE=33.544;MAF_USDA=24.706
NC_035093.1	36170861	.	G	A	.	.	MAF_INRAE=13.924;MAF_USDA=12.941
NC_035093.1	36170925	.	C	T	.	.	MAF_USDA=3.279
NC_035093.1	36171103	.	C	A	.	.	MAF_INRAE=39.241;MAF_USDA=5.294
NC_035093.1	36171198	.	T	A	.	.	MAF_INRAE=38.608;MAF_USDA=5.294
NC_035093.1	36171211	.	T	C	.	.	MAF_INRAE=33.544;MAF_USDA=25.294
NC_035093.1	36171222	.	C	T	.	.	MAF_INRAE=22.785;MAF_USDA=10.588
NC_035093.1	36171350	.	C	T	.	.	MAF_INRAE=37.975;MAF_USDA=5.294
NC_035093.1	36171352	.	C	T	.	.	MAF_INRAE=40.0;MAF_USDA=24.706
NC_035093.1	36171368	.	G	A	.	.	MAF_INRAE=3.333;MAF_USDA=6.557
NC_035093.1	36171371	.	A	G	.	.	MAF_INRAE=15.19;MAF_USDA=18.75
NC_035093.1	36171376	.	C	T	.	.	MAF_INRAE=3.333;MAF_USDA=4.167
NC_035093.1	36171450	.	G	C	.	.	MAF_INRAE=19.62
NC_035093.1	36171486	.	A	G	.	.	MAF_USDA=47.917
NC_035093.1	36171487	.	T	G	.	.	MAF_USDA=43.75
NC_035093.1	36171491	.	G	C	.	.	MAF_INRAE=26.667;MAF_USDA=29.167
NC_035093.1	36171504	.	G	A	.	.	MAF_INRAE=5.833
NC_035093.1	36171521	.	G	A	.	.	MAF_INRAE=33.544;MAF_USDA=23.529
NC_035093.1	36171571	.	A	G	.	.	MAF_INRAE=6.667;MAF_USDA=1.639
NC_035093.1	36171581	.	C	T	.	.	MAF_USDA=1.639
NC_035093.1	36171599	.	C	A	.	.	MAF_INRAE=6.667;MAF_USDA=1.639
NC_035093.1	36171600	.	A	G	.	.	MAF_INRAE=22.152;MAF_USDA=11.176
NC_035093.1	36171648	.	G	A	.	.	MAF_USDA=1.639
NC_035093.1	36171685	.	C	T	.	.	MAF_INRAE=6.667
NC_035093.1	36171788	.	T	A	.	.	MAF_INRAE=3.333;MAF_USDA=6.557
NC_035093.1	36171832	.	T	A	.	.	MAF_INRAE=10.526;MAF_USDA=1.765
NC_035093.1	36171833	.	T	C	.	.	MAF_INRAE=33.544;MAF_USDA=25.882
NC_035093.1	36171850	.	G	A	.	.	MAF_INRAE=15.19;MAF_USDA=22.917
NC_035093.1	36171901	.	G	A	.	.	MAF_INRAE=3.333;MAF_USDA=6.557
NC_035093.1	36171918	.	G	T	.	.	MAF_INRAE=5.833
NC_035093.1	36171927	.	C	A	.	.	MAF_USDA=48.235
NC_035093.1	36171973	.	C	T	.	.	MAF_USDA=7.377
NC_035093.1	36172171	.	C	T	.	.	MAF_USDA=12.5
NC_035093.1	36172242	.	G	A	.	.	MAF_USDA=1.639
NC_035093.1	36172292	.	G	A	.	.	MAF_INRAE=33.544;MAF_USDA=27.059
NC_035093.1	36172313	.	G	A	.	.	MAF_USDA=3.279
NC_035093.1	36172341	.	C	T	.	.	MAF_INRAE=13.291;MAF_USDA=4.918
NC_035093.1	36172423	.	C	T	.	.	MAF_INRAE=33.544;MAF_USDA=27.059
NC_035093.1	36172471	.	T	C	.	.	MAF_USDA=27.059
NC_035093.1	36172484	.	A	T	.	.	MAF_INRAE=15.19;MAF_USDA=22.917
NC_035093.1	36172561	.	G	A	.	.	MAF_INRAE=12.5
NC_035093.1	36172656	.	T	G	.	.	MAF_INRAE=38.608;MAF_USDA=5.294
NC_035093.1	36172725	.	A	C	.	.	MAF_USDA=4.098
NC_035093.1	36172741	.	T	G	.	.	MAF_USDA=8.197
NC_035093.1	36172746	.	G	T	.	.	MAF_USDA=1.639
NC_035093.1	36172873	.	G	A	.	.	MAF_INRAE=2.5;MAF_USDA=3.279
NC_035093.1	36173093	.	C	T	.	.	MAF_INRAE=6.667;MAF_USDA=1.639
NC_035093.1	36173141	.	A	C	.	.	MAF_INRAE=38.608;MAF_USDA=5.294
NC_035093.1	36173171	.	T	C	.	.	MAF_INRAE=4.167;MAF_USDA=4.118
NC_035093.1	36173450	.	G	T	.	.	MAF_INRAE=3.333;MAF_USDA=6.557
NC_035093.1	36173577	.	C	A	.	.	MAF_INRAE=4.167;MAF_USDA=4.118
NC_035093.1	36173643	.	G	A	.	.	MAF_INRAE=33.544;MAF_USDA=23.529
NC_035093.1	36173656	.	C	T	.	.	MAF_USDA=1.639
NC_035093.1	36173705	.	T	A	.	.	MAF_INRAE=27.848;MAF_USDA=31.765
NC_035093.1	36173842	.	A	T	.	.	MAF_INRAE=38.608;MAF_USDA=5.294
NC_035093.1	36174028	.	T	G	.	.	MAF_INRAE=38.608;MAF_USDA=5.294
NC_035093.1	36174103	.	C	G	.	.	MAF_INRAE=38.608;MAF_USDA=4.706
NC_035093.1	36174196	.	C	A	.	.	MAF_USDA=3.279
NC_035093.1	36174234	.	C	G	.	.	MAF_INRAE=37.975;MAF_USDA=5.294
NC_035093.1	36174254	.	C	T	.	.	MAF_INRAE=28.481;MAF_USDA=21.765
NC_035093.1	36174307	.	G	T	.	.	MAF_USDA=11.475
NC_035093.1	36174309	.	A	G	.	.	MAF_INRAE=38.608;MAF_USDA=5.294
NC_035093.1	36174314	.	A	C	.	.	MAF_USDA=14.706
NC_035093.1	36174356	.	T	C	.	.	MAF_USDA=27.059
NC_035093.1	36174430	.	G	A	.	.	MAF_USDA=1.639
NC_035093.1	36174527	.	C	T	.	.	MAF_USDA=4.098
NC_035093.1	36174549	.	A	C	.	.	MAF_USDA=2.459
NC_035093.1	36174553	.	T	A	.	.	MAF_INRAE=2.5;MAF_USDA=7.377
NC_035093.1	36174554	.	G	A	.	.	MAF_INRAE=2.5;MAF_USDA=4.918
NC_035093.1	36174758	.	A	G	.	.	MAF_INRAE=2.5;MAF_USDA=4.098
NC_035093.1	36174767	.	C	T	.	.	MAF_USDA=6.25
NC_035093.1	36174779	.	C	T	.	.	MAF_INRAE=4.167;MAF_USDA=3.529
NC_035093.1	36174785	.	C	T	.	.	MAF_USDA=2.083
NC_035093.1	36174842	.	C	G	.	.	MAF_USDA=5.952
NC_035093.1	36174844	.	T	C	.	.	MAF_USDA=3.333
NC_035093.1	36174909	.	C	A	.	.	MAF_INRAE=24.684;MAF_USDA=11.446
NC_035093.1	36174912	.	A	C	.	.	MAF_INRAE=2.5;MAF_USDA=5.172
NC_035093.1	36174918	.	T	C	.	.	MAF_USDA=10.976
NC_035093.1	36174964	.	G	A	.	.	MAF_INRAE=25.833
NC_035093.1	36174981	.	C	G	.	.	MAF_INRAE=10.0;MAF_USDA=3.614
NC_035093.1	36174982	.	T	A	.	.	MAF_INRAE=44.304;MAF_USDA=10.843
NC_035093.1	36175004	.	G	T	.	.	MAF_INRAE=2.5;MAF_USDA=5.085
NC_035093.1	36175136	.	C	A	.	.	MAF_INRAE=15.19;MAF_USDA=22.917
NC_035093.1	36175154	.	A	G	.	.	MAF_INRAE=33.544;MAF_USDA=25.882
NC_035093.1	36175157	.	C	T	.	.	MAF_INRAE=40.0;MAF_USDA=38.235
NC_035093.1	36175187	.	G	A	.	.	MAF_INRAE=2.5;MAF_USDA=4.918
NC_035093.1	36175195	.	T	A	.	.	MAF_USDA=43.75
NC_035093.1	36175203	.	C	T	.	.	MAF_INRAE=3.333;MAF_USDA=7.377
NC_035093.1	36175204	.	A	C	.	.	MAF_USDA=28.824
NC_035093.1	36175242	.	G	T	.	.	MAF_USDA=3.279
NC_035093.1	36175265	.	A	T	.	.	MAF_INRAE=32.911;MAF_USDA=15.882
NC_035093.1	36175400	.	G	T	.	.	MAF_USDA=4.167
NC_035093.1	36175472	.	C	T	.	.	MAF_INRAE=6.667;MAF_USDA=1.639
NC_035093.1	36175501	.	G	T	.	.	MAF_INRAE=17.722;MAF_USDA=11.765
NC_035093.1	36175638	.	A	T	.	.	MAF_INRAE=6.667;MAF_USDA=1.639
NC_035093.1	36175691	.	G	A	.	.	MAF_USDA=1.639
NC_035093.1	36175720	.	C	A	.	.	MAF_USDA=6.25
NC_035093.1	36175727	.	G	T	.	.	MAF_INRAE=39.873;MAF_USDA=16.471
NC_035093.1	36175855	.	T	C	.	.	MAF_INRAE=6.329;MAF_USDA=9.836
NC_035093.1	36175966	.	A	G	.	.	MAF_USDA=8.824
NC_035093.1	36176046	.	T	C	.	.	MAF_INRAE=6.329;MAF_USDA=9.836
NC_035093.1	36176069	.	G	A	.	.	MAF_USDA=2.353
NC_035093.1	36176076	.	C	G	.	.	MAF_INRAE=19.62
NC_035093.1	36176098	.	G	A	.	.	MAF_INRAE=6.667
NC_035093.1	36176099	.	A	G	.	.	MAF_INRAE=15.19;MAF_USDA=22.917
NC_035093.1	36176104	.	G	A	.	.	MAF_INRAE=3.333
NC_035093.1	36176204	.	C	T	.	.	MAF_INRAE=39.873;MAF_USDA=35.882
NC_035093.1	36176227	.	A	G	.	.	MAF_USDA=27.059
NC_035093.1	36176284	.	C	A	.	.	MAF_INRAE=36.709;MAF_USDA=30.588
NC_035093.1	36176437	.	T	G	.	.	MAF_INRAE=15.19
NC_035093.1	36176447	.	A	G	.	.	MAF_INRAE=6.329;MAF_USDA=13.934
NC_035093.1	36176484	.	A	C	.	.	MAF_INRAE=3.333;MAF_USDA=7.377
NC_035093.1	36176489	.	C	A	.	.	MAF_USDA=8.333
NC_035093.1	36176539	.	T	C	.	.	MAF_INRAE=5.833
NC_035093.1	36176552	.	G	A	.	.	MAF_INRAE=5.833
NC_035093.1	36176601	.	T	C	.	.	MAF_INRAE=6.667;MAF_USDA=1.639
NC_035093.1	36176642	.	C	A	.	.	MAF_INRAE=9.167;MAF_USDA=13.115
NC_035093.1	36176705	.	G	T	.	.	MAF_USDA=2.353
NC_035093.1	36176761	.	C	A	.	.	MAF_USDA=1.639
NC_035093.1	36176784	.	A	C	.	.	MAF_INRAE=13.924;MAF_USDA=27.049
NC_035093.1	36176786	.	T	G	.	.	MAF_INRAE=3.333;MAF_USDA=13.934
NC_035093.1	36176823	.	A	C	.	.	MAF_USDA=14.583
NC_035093.1	36177104	.	C	T	.	.	MAF_INRAE=17.722;MAF_USDA=2.459
NC_035093.1	36177156	.	T	C	.	.	MAF_INRAE=22.785;MAF_USDA=11.176
NC_035093.1	36177262	.	T	A	.	.	MAF_INRAE=23.418;MAF_USDA=7.647
NC_035093.1	36177291	.	C	A	.	.	MAF_INRAE=3.333;MAF_USDA=7.377
NC_035093.1	36177316	.	C	A	.	.	MAF_INRAE=6.667;MAF_USDA=3.333
NC_035093.1	36177450	.	A	C	.	.	MAF_INRAE=48.101;MAF_USDA=24.706
NC_035093.1	36177459	.	T	A	.	.	MAF_INRAE=37.342;MAF_USDA=23.529
NC_035093.1	36177487	.	A	C	.	.	MAF_INRAE=25.949;MAF_USDA=13.529
NC_035093.1	36177707	.	T	C	.	.	MAF_USDA=10.656
NC_035093.1	36177719	.	C	T	.	.	MAF_USDA=1.639
NC_035093.1	36177723	.	T	A	.	.	MAF_INRAE=25.949;MAF_USDA=37.647
NC_035093.1	36177741	.	C	T	.	.	MAF_INRAE=23.418;MAF_USDA=4.762
NC_035093.1	36177761	.	T	G	.	.	MAF_INRAE=6.329;MAF_USDA=10.0
NC_035093.1	36177771	.	G	T	.	.	MAF_INRAE=25.949;MAF_USDA=12.941
NC_035093.1	36177794	.	T	C	.	.	MAF_INRAE=3.333;MAF_USDA=5.738
NC_035093.1	36177820	.	C	T	.	.	MAF_USDA=18.235
NC_035093.1	36177821	.	T	A	.	.	MAF_INRAE=40.833;MAF_USDA=13.529
NC_035093.1	36177848	.	T	A	.	.	MAF_INRAE=48.734;MAF_USDA=24.706
NC_035093.1	36178046	.	A	C	.	.	MAF_INRAE=17.5
NC_035093.1	36178048	.	T	A	.	.	MAF_INRAE=6.667
NC_035093.1	36178049	.	A	T	.	.	MAF_USDA=1.695
NC_035093.1	36178050	.	T	A	.	.	MAF_INRAE=3.333
NC_035093.1	36178287	.	G	C	.	.	MAF_INRAE=22.785;MAF_USDA=7.647
NC_035093.1	36178318	.	T	A	.	.	MAF_USDA=5.882
NC_035093.1	36178320	.	A	C	.	.	MAF_USDA=9.836
NC_035093.1	36178466	.	A	T	.	.	MAF_INRAE=15.789;MAF_USDA=10.345
NC_035093.1	36178474	.	A	C	.	.	MAF_USDA=12.931
NC_035093.1	36178633	.	A	T	.	.	MAF_USDA=2.586
NC_035093.1	36178663	.	T	C	.	.	MAF_INRAE=48.101;MAF_USDA=25.301
NC_035093.1	36178689	.	A	G	.	.	MAF_INRAE=3.797;MAF_USDA=45.181
NC_035093.1	36178710	.	C	T	.	.	MAF_INRAE=26.316
NC_035093.1	36178809	.	T	C	.	.	MAF_INRAE=37.342;MAF_USDA=14.634
NC_035093.1	36178885	.	T	G	.	.	MAF_INRAE=3.333;MAF_USDA=4.31
NC_035093.1	36178928	.	T	G	.	.	MAF_USDA=39.024
NC_035093.1	36179047	.	T	C	.	.	MAF_INRAE=25.949;MAF_USDA=38.235
NC_035093.1	36179061	.	G	A	.	.	MAF_INRAE=10.526;MAF_USDA=1.765
NC_035093.1	36179102	.	G	A	.	.	MAF_USDA=1.639
NC_035093.1	36179118	.	T	A	.	.	MAF_USDA=3.279
NC_035093.1	36179194	.	T	C	.	.	MAF_INRAE=49.367;MAF_USDA=30.0
NC_035093.1	36179200	.	A	C	.	.	MAF_INRAE=23.418;MAF_USDA=7.647
NC_035093.1	36179229	.	C	T	.	.	MAF_USDA=28.235
NC_035093.1	36179260	.	G	A	.	.	MAF_INRAE=2.5;MAF_USDA=4.098
NC_035093.1	36179293	.	A	G	.	.	MAF_INRAE=23.418;MAF_USDA=8.235
NC_035093.1	36179303	.	G	T	.	.	MAF_INRAE=3.333;MAF_USDA=7.377
NC_035093.1	36179342	.	G	A	.	.	MAF_USDA=4.098
NC_035093.1	36179383	.	G	C	.	.	MAF_USDA=1.639
NC_035093.1	36179468	.	T	A	.	.	MAF_USDA=11.176
NC_035093.1	36179521	.	C	T	.	.	MAF_INRAE=2.5;MAF_USDA=4.098
NC_035093.1	36179533	.	A	C	.	.	MAF_INRAE=50.0;MAF_USDA=29.412
NC_035093.1	36179553	.	A	G	.	.	MAF_INRAE=6.329;MAF_USDA=9.016
NC_035093.1	36179574	.	G	A	.	.	MAF_INRAE=2.5;MAF_USDA=4.098
NC_035093.1	36179577	.	A	G	.	.	MAF_USDA=28.824
NC_035093.1	36179648	.	G	A	.	.	MAF_USDA=1.639
NC_035093.1	36179656	.	A	T	.	.	MAF_INRAE=22.152;MAF_USDA=5.294
NC_035093.1	36179712	.	C	G	.	.	MAF_INRAE=5.833
NC_035093.1	36179849	.	C	T	.	.	MAF_INRAE=23.418;MAF_USDA=5.294
NC_035093.1	36179876	.	T	C	.	.	MAF_USDA=2.459
NC_035093.1	36180000	.	C	A	.	.	MAF_USDA=4.167
NC_035093.1	36180009	.	T	C	.	.	MAF_USDA=2.941
NC_035093.1	36180072	.	T	G	.	.	MAF_INRAE=10.526;MAF_USDA=1.765
NC_035093.1	36180080	.	G	T	.	.	MAF_USDA=2.459
NC_035093.1	36180192	.	T	A	.	.	MAF_INRAE=24.051
NC_035093.1	36180231	.	T	A	.	.	MAF_INRAE=25.949;MAF_USDA=38.235
NC_035093.1	36180399	.	G	C	.	.	MAF_INRAE=25.949;MAF_USDA=38.824
NC_035093.1	36180468	.	C	T	.	.	MAF_INRAE=48.101;MAF_USDA=24.706
NC_035093.1	36180475	.	G	T	.	.	MAF_INRAE=49.367;MAF_USDA=30.0
NC_035093.1	36180525	.	G	A	.	.	MAF_INRAE=23.418;MAF_USDA=8.235
NC_035093.1	36180553	.	A	T	.	.	MAF_INRAE=25.949;MAF_USDA=38.235
NC_035093.1	36180616	.	A	T	.	.	MAF_USDA=1.639
NC_035093.1	36180617	.	G	A	.	.	MAF_USDA=1.639
NC_035093.1	36180628	.	A	G	.	.	MAF_USDA=48.235
NC_035093.1	36180774	.	G	C	.	.	MAF_USDA=4.167
NC_035093.1	36180806	.	T	C	.	.	MAF_INRAE=6.667
NC_035093.1	36180823	.	G	C	.	.	MAF_INRAE=49.367;MAF_USDA=29.412
NC_035093.1	36180848	.	G	A	.	.	MAF_USDA=1.639
NC_035093.1	36180860	.	G	C	.	.	MAF_INRAE=49.367;MAF_USDA=29.412
NC_035093.1	36180873	.	C	A	.	.	MAF_USDA=47.059
NC_035093.1	36180884	.	G	T	.	.	MAF_INRAE=22.785;MAF_USDA=10.588
NC_035093.1	36180917	.	G	A	.	.	MAF_INRAE=49.367;MAF_USDA=29.412
NC_035093.1	36180925	.	C	T	.	.	MAF_INRAE=49.367;MAF_USDA=29.412
NC_035093.1	36180945	.	G	T	.	.	MAF_INRAE=49.367;MAF_USDA=29.412
NC_035093.1	36180974	.	C	A	.	.	MAF_INRAE=43.038;MAF_USDA=21.176
NC_035093.1	36181042	.	G	T	.	.	MAF_INRAE=6.667;MAF_USDA=4.098
NC_035093.1	36181058	.	T	C	.	.	MAF_INRAE=49.367;MAF_USDA=28.824
NC_035093.1	36181122	.	A	T	.	.	MAF_USDA=2.459
NC_035093.1	36181182	.	A	T	.	.	MAF_INRAE=19.62
NC_035093.1	36181272	.	G	T	.	.	MAF_INRAE=23.418;MAF_USDA=5.294
NC_035093.1	36181322	.	T	A	.	.	MAF_INRAE=42.405;MAF_USDA=21.176
NC_035093.1	36181331	.	T	G	.	.	MAF_INRAE=3.797;MAF_USDA=49.412
NC_035093.1	36181367	.	T	C	.	.	MAF_USDA=9.016
NC_035093.1	36181385	.	C	A	.	.	MAF_INRAE=49.367;MAF_USDA=30.588
NC_035093.1	36181399	.	C	T	.	.	MAF_INRAE=50.0;MAF_USDA=32.787
NC_035093.1	36181400	.	G	A	.	.	MAF_INRAE=23.418;MAF_USDA=9.016
NC_035093.1	36181492	.	C	A	.	.	MAF_INRAE=3.797;MAF_USDA=4.118
NC_035093.1	36181617	.	C	T	.	.	MAF_USDA=1.639
NC_035093.1	36181648	.	T	C	.	.	MAF_INRAE=49.367;MAF_USDA=30.0
NC_035093.1	36181665	.	A	C	.	.	MAF_USDA=1.639
NC_035093.1	36181729	.	C	T	.	.	MAF_INRAE=49.367;MAF_USDA=30.0
NC_035093.1	36181747	.	G	A	.	.	MAF_INRAE=23.418;MAF_USDA=7.647
NC_035093.1	36181823	.	T	A	.	.	MAF_USDA=9.836
NC_035093.1	36181881	.	G	A	.	.	MAF_USDA=9.836
NC_035093.1	36181954	.	G	A	.	.	MAF_USDA=2.459
NC_035093.1	36181968	.	A	C	.	.	MAF_INRAE=3.165;MAF_USDA=48.824
NC_035093.1	36182055	.	G	A	.	.	MAF_INRAE=3.333;MAF_USDA=7.377
NC_035093.1	36182060	.	G	T	.	.	MAF_INRAE=22.785;MAF_USDA=10.588
NC_035093.1	36182145	.	C	G	.	.	MAF_USDA=1.639
NC_035093.1	36182161	.	T	C	.	.	MAF_INRAE=3.797;MAF_USDA=48.824
NC_035093.1	36182182	.	T	C	.	.	MAF_INRAE=3.797;MAF_USDA=4.706
NC_035093.1	36182183	.	G	T	.	.	MAF_INRAE=1.667;MAF_USDA=4.706
NC_035093.1	36182203	.	G	T	.	.	MAF_INRAE=50.0;MAF_USDA=28.824
NC_035093.1	36182206	.	G	A	.	.	MAF_INRAE=46.203;MAF_USDA=19.412
NC_035093.1	36182273	.	C	G	.	.	MAF_INRAE=2.5;MAF_USDA=7.377
NC_035093.1	36182368	.	T	C	.	.	MAF_INRAE=50.0;MAF_USDA=29.412
NC_035093.1	36182381	.	C	G	.	.	MAF_USDA=2.459
NC_035093.1	36182412	.	G	T	.	.	MAF_INRAE=25.949;MAF_USDA=37.647
NC_035093.1	36182434	.	A	G	.	.	MAF_INRAE=6.667;MAF_USDA=4.167
NC_035093.1	36182455	.	T	G	.	.	MAF_INRAE=15.19;MAF_USDA=22.917
NC_035093.1	36182494	.	A	C	.	.	MAF_INRAE=3.165;MAF_USDA=48.824
NC_035093.1	36182495	.	C	A	.	.	MAF_USDA=10.0
NC_035093.1	36182522	.	A	T	.	.	MAF_USDA=1.639
NC_035093.1	36182526	.	C	T	.	.	MAF_INRAE=3.333;MAF_USDA=4.167
NC_035093.1	36182546	.	A	G	.	.	MAF_USDA=4.098
NC_035093.1	36182604	.	T	C	.	.	MAF_INRAE=49.367;MAF_USDA=27.647
NC_035093.1	36182724	.	C	A	.	.	MAF_INRAE=45.57;MAF_USDA=19.412
NC_035093.1	36182797	.	C	T	.	.	MAF_INRAE=6.667
NC_035093.1	36182814	.	C	A	.	.	MAF_USDA=2.459
NC_035093.1	36182817	.	G	A	.	.	MAF_USDA=1.639
NC_035093.1	36182867	.	G	T	.	.	MAF_USDA=1.639
NC_035093.1	36182913	.	T	A	.	.	MAF_INRAE=3.333;MAF_USDA=6.557
NC_035093.1	36182930	.	G	T	.	.	MAF_INRAE=6.667;MAF_USDA=1.639
NC_035093.1	36183095	.	G	A	.	.	MAF_USDA=2.459
NC_035093.1	36183278	.	T	G	.	.	MAF_INRAE=22.785;MAF_USDA=8.235
NC_035093.1	36183332	.	A	T	.	.	MAF_INRAE=5.263
NC_035093.1	36183515	.	T	G	.	.	MAF_USDA=2.353
NC_035093.1	36183591	.	C	T	.	.	MAF_USDA=9.836
NC_035093.1	36183726	.	T	G	.	.	MAF_INRAE=29.114;MAF_USDA=12.353
NC_035093.1	36183769	.	A	T	.	.	MAF_INRAE=2.5;MAF_USDA=2.459
NC_035093.1	36183788	.	C	A	.	.	MAF_INRAE=29.114;MAF_USDA=12.353
NC_035093.1	36183806	.	A	C	.	.	MAF_USDA=1.639
NC_035093.1	36183837	.	C	A	.	.	MAF_INRAE=29.114;MAF_USDA=12.5
NC_035093.1	36183897	.	T	G	.	.	MAF_INRAE=19.62
NC_035093.1	36183933	.	T	C	.	.	MAF_INRAE=3.333
NC_035093.1	36183959	.	A	T	.	.	MAF_INRAE=19.62
NC_035093.1	36184055	.	C	A	.	.	MAF_INRAE=33.544;MAF_USDA=17.059
NC_035093.1	36184096	.	C	A	.	.	MAF_INRAE=21.519;MAF_USDA=9.412
NC_035093.1	36184131	.	G	T	.	.	MAF_USDA=12.941
NC_035093.1	36184198	.	C	T	.	.	MAF_INRAE=3.797;MAF_USDA=4.706
NC_035093.1	36184245	.	A	G	.	.	MAF_INRAE=1.667;MAF_USDA=2.459
NC_035093.1	36184248	.	C	T	.	.	MAF_INRAE=8.861;MAF_USDA=5.882
NC_035093.1	36184260	.	A	C	.	.	MAF_INRAE=35.443;MAF_USDA=34.706
NC_035093.1	36184433	.	C	T	.	.	MAF_INRAE=35.443;MAF_USDA=18.824
NC_035093.1	36184635	.	T	G	.	.	MAF_INRAE=44.937;MAF_USDA=27.647
NC_035093.1	36184636	.	A	G	.	.	MAF_USDA=4.098
NC_035093.1	36184696	.	G	A	.	.	MAF_INRAE=3.333;MAF_USDA=10.656
NC_035093.1	36184710	.	A	G	.	.	MAF_USDA=4.918
NC_035093.1	36184754	.	G	A	.	.	MAF_INRAE=44.937;MAF_USDA=27.059
NC_035093.1	36184788	.	C	T	.	.	MAF_INRAE=4.167;MAF_USDA=2.941
NC_035093.1	36184805	.	G	C	.	.	MAF_INRAE=19.62
NC_035093.1	36184869	.	A	T	.	.	MAF_INRAE=1.667;MAF_USDA=3.279
NC_035093.1	36184871	.	C	G	.	.	MAF_INRAE=22.152;MAF_USDA=10.656
NC_035093.1	36184947	.	G	A	.	.	MAF_USDA=1.639
NC_035093.1	36184948	.	C	T	.	.	MAF_INRAE=19.62
NC_035093.1	36184952	.	C	T	.	.	MAF_INRAE=33.544;MAF_USDA=14.706
NC_035093.1	36184973	.	A	G	.	.	MAF_INRAE=13.291;MAF_USDA=4.918
NC_035093.1	36185184	.	C	G	.	.	MAF_INRAE=28.481;MAF_USDA=15.882
NC_035093.1	36185233	.	T	C	.	.	MAF_USDA=4.167
NC_035093.1	36185440	.	A	C	.	.	MAF_INRAE=28.481;MAF_USDA=18.033
NC_035093.1	36185527	.	C	A	.	.	MAF_INRAE=3.333
NC_035093.1	36185658	.	T	A	.	.	MAF_INRAE=28.481;MAF_USDA=11.176
NC_035093.1	36185698	.	G	T	.	.	MAF_INRAE=10.526
NC_035093.1	36185719	.	T	C	.	.	MAF_USDA=3.333
NC_035093.1	36185753	.	G	A	.	.	MAF_USDA=18.033
NC_035093.1	36185762	.	C	T	.	.	MAF_INRAE=5.833
NC_035093.1	36185773	.	G	A	.	.	MAF_USDA=3.279
NC_035093.1	36185811	.	A	C	.	.	MAF_USDA=4.098
NC_035093.1	36185816	.	A	G	.	.	MAF_INRAE=28.481;MAF_USDA=12.353
NC_035093.1	36185947	.	T	A	.	.	MAF_USDA=4.098
NC_035093.1	36185952	.	A	T	.	.	MAF_INRAE=16.456;MAF_USDA=24.706
NC_035093.1	36185984	.	C	A	.	.	MAF_USDA=2.083
NC_035093.1	36186066	.	G	T	.	.	MAF_USDA=1.639
NC_035093.1	36186124	.	C	G	.	.	MAF_INRAE=28.481;MAF_USDA=14.706
NC_035093.1	36186138	.	G	T	.	.	MAF_INRAE=48.101;MAF_USDA=22.353
NC_035093.1	36186148	.	C	A	.	.	MAF_USDA=1.639
NC_035093.1	36186209	.	C	T	.	.	MAF_INRAE=16.456;MAF_USDA=27.059
NC_035093.1	36186214	.	C	T	.	.	MAF_INRAE=19.62;MAF_USDA=9.016
NC_035093.1	36186218	.	C	A	.	.	MAF_USDA=1.639
NC_035093.1	36186342	.	G	A	.	.	MAF_USDA=8.197
NC_035093.1	36186400	.	G	T	.	.	MAF_INRAE=18.987;MAF_USDA=9.016
NC_035093.1	36186444	.	G	T	.	.	MAF_INRAE=16.456;MAF_USDA=23.529
NC_035093.1	36186455	.	A	T	.	.	MAF_USDA=6.25
NC_035093.1	36186627	.	G	T	.	.	MAF_INRAE=35.443;MAF_USDA=18.235
NC_035093.1	36186743	.	C	T	.	.	MAF_INRAE=3.797;MAF_USDA=4.706
NC_035093.1	36186762	.	C	T	.	.	MAF_USDA=5.294
NC_035093.1	36186775	.	G	A	.	.	MAF_INRAE=19.62
NC_035093.1	36186986	.	A	G	.	.	MAF_INRAE=34.81;MAF_USDA=16.471
NC_035093.1	36187124	.	T	C	.	.	MAF_INRAE=42.105
NC_035093.1	36187160	.	T	C	.	.	MAF_INRAE=13.291;MAF_USDA=24.118
NC_035093.1	36187249	.	G	A	.	.	MAF_USDA=34.706
NC_035093.1	36187273	.	A	T	.	.	MAF_USDA=1.639
NC_035093.1	36187323	.	T	C	.	.	MAF_INRAE=40.506;MAF_USDA=8.824
NC_035093.1	36187407	.	G	C	.	.	MAF_INRAE=43.038;MAF_USDA=28.235
NC_035093.1	36187490	.	C	T	.	.	MAF_INRAE=26.582;MAF_USDA=14.754
NC_035093.1	36187581	.	T	G	.	.	MAF_INRAE=24.684;MAF_USDA=18.824
NC_035093.1	36187597	.	C	G	.	.	MAF_INRAE=19.62;MAF_USDA=7.647
NC_035093.1	36187663	.	A	T	.	.	MAF_INRAE=33.544;MAF_USDA=21.176
NC_035093.1	36187675	.	G	A	.	.	MAF_USDA=2.083
NC_035093.1	36187730	.	C	A	.	.	MAF_USDA=2.353
NC_035093.1	36187737	.	A	T	.	.	MAF_USDA=1.639
NC_035093.1	36187755	.	T	C	.	.	MAF_INRAE=27.215;MAF_USDA=24.118
NC_035093.1	36187798	.	G	T	.	.	MAF_USDA=9.836
NC_035093.1	36187884	.	C	G	.	.	MAF_INRAE=6.329;MAF_USDA=16.393
NC_035093.1	36187914	.	G	T	.	.	MAF_USDA=1.639
NC_035093.1	36187954	.	T	G	.	.	MAF_USDA=6.25
NC_035093.1	36187956	.	C	G	.	.	MAF_USDA=8.333
NC_035093.1	36188097	.	C	T	.	.	MAF_INRAE=6.329;MAF_USDA=9.836
NC_035093.1	36188155	.	A	G	.	.	MAF_INRAE=6.329;MAF_USDA=9.836
NC_035093.1	36188181	.	G	A	.	.	MAF_USDA=10.656
NC_035093.1	36188202	.	T	A	.	.	MAF_USDA=2.353
NC_035093.1	36188204	.	G	A	.	.	MAF_USDA=2.459
NC_035093.1	36188245	.	G	A	.	.	MAF_INRAE=19.62;MAF_USDA=7.647
NC_035093.1	36188254	.	T	A	.	.	MAF_USDA=4.167
NC_035093.1	36188294	.	T	C	.	.	MAF_INRAE=6.329;MAF_USDA=9.836
NC_035093.1	36188299	.	T	G	.	.	MAF_INRAE=21.519;MAF_USDA=10.588
NC_035093.1	36188310	.	C	G	.	.	MAF_INRAE=21.519;MAF_USDA=22.917
NC_035093.1	36188342	.	T	C	.	.	MAF_USDA=1.639
NC_035093.1	36188344	.	C	T	.	.	MAF_INRAE=28.481;MAF_USDA=8.235
NC_035093.1	36188369	.	T	C	.	.	MAF_USDA=2.459
NC_035093.1	36188371	.	G	T	.	.	MAF_INRAE=14.557;MAF_USDA=40.588
NC_035093.1	36188436	.	G	A	.	.	MAF_INRAE=6.329;MAF_USDA=16.393
NC_035093.1	36188475	.	C	A	.	.	MAF_USDA=2.459
NC_035093.1	36188507	.	T	C	.	.	MAF_INRAE=5.833
NC_035093.1	36188550	.	C	T	.	.	MAF_USDA=15.882
NC_035093.1	36188584	.	A	G	.	.	MAF_INRAE=2.5;MAF_USDA=3.279
NC_035093.1	36188664	.	G	A	.	.	MAF_INRAE=18.987
NC_035093.1	36188675	.	G	A	.	.	MAF_USDA=1.639
NC_035093.1	36188807	.	G	C	.	.	MAF_INRAE=2.5;MAF_USDA=3.279
NC_035093.1	36188812	.	A	T	.	.	MAF_INRAE=18.987;MAF_USDA=4.918
NC_035093.1	36188905	.	C	G	.	.	MAF_INRAE=10.0
NC_035093.1	36188907	.	C	A	.	.	MAF_INRAE=7.5;MAF_USDA=4.706
NC_035093.1	36188913	.	G	T	.	.	MAF_INRAE=7.5;MAF_USDA=7.647
NC_035093.1	36188978	.	T	C	.	.	MAF_USDA=22.353
NC_035093.1	36188993	.	T	G	.	.	MAF_USDA=22.353
NC_035093.1	36189062	.	A	C	.	.	MAF_INRAE=30.38;MAF_USDA=12.941
NC_035093.1	36189075	.	A	C	.	.	MAF_USDA=3.279
NC_035093.1	36189102	.	G	A	.	.	MAF_INRAE=5.833;MAF_USDA=4.706
NC_035093.1	36189121	.	G	A	.	.	MAF_USDA=4.167
NC_035093.1	36189122	.	T	A	.	.	MAF_USDA=4.167
NC_035093.1	36189135	.	G	A	.	.	MAF_USDA=4.098
NC_035093.1	36189317	.	T	A	.	.	MAF_INRAE=6.329;MAF_USDA=9.836
NC_035093.1	36189344	.	C	A	.	.	MAF_INRAE=15.19;MAF_USDA=22.951
NC_035093.1	36189466	.	T	G	.	.	MAF_USDA=1.639
NC_035093.1	36189485	.	C	T	.	.	MAF_INRAE=19.62
NC_035093.1	36189487	.	A	C	.	.	MAF_INRAE=15.833
NC_035093.1	36189521	.	C	G	.	.	MAF_USDA=2.459
NC_035093.1	36189558	.	T	A	.	.	MAF_USDA=3.279
NC_035093.1	36189571	.	T	G	.	.	MAF_USDA=4.167
NC_035093.1	36189572	.	A	G	.	.	MAF_USDA=4.167
NC_035093.1	36189573	.	C	A	.	.	MAF_USDA=4.167
NC_035093.1	36189651	.	A	T	.	.	MAF_USDA=6.557
NC_035093.1	36189751	.	C	T	.	.	MAF_INRAE=2.5;MAF_USDA=9.836
NC_035093.1	36189763	.	T	C	.	.	MAF_INRAE=32.278;MAF_USDA=12.941
NC_035093.1	36189856	.	A	G	.	.	MAF_USDA=2.353
NC_035093.1	36189872	.	G	A	.	.	MAF_INRAE=31.013;MAF_USDA=12.941
NC_035093.1	36189927	.	A	T	.	.	MAF_INRAE=34.81;MAF_USDA=20.492
NC_035093.1	36189936	.	C	T	.	.	MAF_INRAE=5.833
NC_035093.1	36189951	.	G	A	.	.	MAF_INRAE=31.646;MAF_USDA=12.941
NC_035093.1	36189987	.	A	G	.	.	MAF_USDA=42.353
NC_035093.1	36190079	.	C	T	.	.	MAF_INRAE=6.667;MAF_USDA=5.294
NC_035093.1	36190117	.	A	C	.	.	MAF_USDA=42.941
NC_035093.1	36190224	.	G	T	.	.	MAF_USDA=2.083
NC_035093.1	36190226	.	G	A	.	.	MAF_USDA=2.083
NC_035093.1	36190657	.	A	G	.	.	MAF_USDA=22.917
NC_035093.1	36190756	.	T	C	.	.	MAF_USDA=6.471
NC_035093.1	36190760	.	C	A	.	.	MAF_USDA=2.459
NC_035093.1	36190762	.	G	A	.	.	MAF_USDA=2.459
NC_035093.1	36190839	.	T	G	.	.	MAF_USDA=4.918
NC_035093.1	36190858	.	C	A	.	.	MAF_INRAE=2.5
NC_035093.1	36190874	.	T	A	.	.	MAF_INRAE=19.62;MAF_USDA=7.647
NC_035093.1	36190882	.	G	A	.	.	MAF_INRAE=19.62
NC_035093.1	36190943	.	A	G	.	.	MAF_USDA=41.667
NC_035093.1	36191036	.	C	A	.	.	MAF_INRAE=19.62;MAF_USDA=43.529
NC_035093.1	36191054	.	C	T	.	.	MAF_USDA=2.459
NC_035093.1	36191149	.	C	T	.	.	MAF_USDA=9.016
NC_035093.1	36191325	.	C	A	.	.	MAF_USDA=2.459
NC_035093.1	36191344	.	A	T	.	.	MAF_INRAE=3.333;MAF_USDA=16.667
NC_035093.1	36191348	.	T	A	.	.	MAF_INRAE=2.5;MAF_USDA=4.918
NC_035093.1	36191367	.	C	T	.	.	MAF_INRAE=6.667;MAF_USDA=6.471
NC_035093.1	36191644	.	C	G	.	.	MAF_USDA=2.353
NC_035093.1	36191647	.	T	C	.	.	MAF_USDA=16.471
NC_035093.1	36191795	.	G	T	.	.	MAF_INRAE=19.62
NC_035093.1	36191807	.	G	A	.	.	MAF_USDA=2.459
NC_035093.1	36191826	.	A	C	.	.	MAF_INRAE=8.228;MAF_USDA=4.706
NC_035093.1	36191839	.	G	A	.	.	MAF_INRAE=9.167;MAF_USDA=16.471
NC_035093.1	36191843	.	G	T	.	.	MAF_INRAE=18.987;MAF_USDA=40.588
NC_035093.1	36191876	.	G	T	.	.	MAF_INRAE=6.329;MAF_USDA=9.016
NC_035093.1	36191937	.	T	G	.	.	MAF_INRAE=19.62;MAF_USDA=4.918
NC_035093.1	36191958	.	C	T	.	.	MAF_USDA=12.353
NC_035093.1	36191968	.	T	A	.	.	MAF_INRAE=25.949;MAF_USDA=11.475
NC_035093.1	36191969	.	A	T	.	.	MAF_INRAE=7.595;MAF_USDA=2.941
NC_035093.1	36191981	.	T	G	.	.	MAF_USDA=12.941
NC_035093.1	36191987	.	A	G	.	.	MAF_USDA=12.5
NC_035093.1	36192000	.	C	G	.	.	MAF_INRAE=2.5;MAF_USDA=8.235
NC_035093.1	36192167	.	T	A	.	.	MAF_USDA=4.098
NC_035093.1	36192222	.	A	T	.	.	MAF_USDA=14.286
NC_035093.1	36192266	.	C	G	.	.	MAF_USDA=1.639
NC_035093.1	36192272	.	T	G	.	.	MAF_USDA=3.279
NC_035093.1	36192274	.	T	G	.	.	MAF_USDA=34.118
NC_035093.1	36192345	.	A	G	.	.	MAF_INRAE=14.557;MAF_USDA=38.235
NC_035093.1	36192494	.	A	T	.	.	MAF_INRAE=3.333;MAF_USDA=4.167
NC_035093.1	36192495	.	T	C	.	.	MAF_INRAE=11.392;MAF_USDA=14.706
NC_035093.1	36192500	.	T	A	.	.	MAF_INRAE=7.595;MAF_USDA=2.941
NC_035093.1	36192621	.	C	A	.	.	MAF_INRAE=29.114;MAF_USDA=19.412
NC_035093.1	36192730	.	A	T	.	.	MAF_INRAE=6.329;MAF_USDA=10.656
NC_035093.1	36192746	.	C	G	.	.	MAF_USDA=17.647
NC_035093.1	36192775	.	G	T	.	.	MAF_USDA=5.738
NC_035093.1	36192952	.	C	A	.	.	MAF_INRAE=19.62
NC_035093.1	36192985	.	C	T	.	.	MAF_INRAE=6.329;MAF_USDA=9.016
NC_035093.1	36192986	.	C	T	.	.	MAF_INRAE=3.333;MAF_USDA=9.016
NC_035093.1	36193021	.	G	T	.	.	MAF_USDA=5.738
NC_035093.1	36193054	.	A	G	.	.	MAF_INRAE=45.57;MAF_USDA=44.706
NC_035093.1	36193056	.	A	G	.	.	MAF_INRAE=50.0;MAF_USDA=47.059
NC_035093.1	36193106	.	G	C	.	.	MAF_INRAE=13.924;MAF_USDA=7.377
NC_035093.1	36193186	.	G	T	.	.	MAF_INRAE=14.557
NC_035093.1	36193187	.	T	G	.	.	MAF_INRAE=17.5;MAF_USDA=7.377
NC_035093.1	36193189	.	T	A	.	.	MAF_INRAE=3.333;MAF_USDA=4.167
NC_035093.1	36193199	.	A	G	.	.	MAF_INRAE=3.333;MAF_USDA=4.167
NC_035093.1	36193221	.	A	C	.	.	MAF_INRAE=25.316;MAF_USDA=15.294
NC_035093.1	36193235	.	T	C	.	.	MAF_INRAE=14.557;MAF_USDA=7.377
NC_035093.1	36193250	.	C	T	.	.	MAF_USDA=1.639
NC_035093.1	36193265	.	G	C	.	.	MAF_INRAE=5.263
NC_035093.1	36193266	.	A	C	.	.	MAF_INRAE=27.848;MAF_USDA=16.471
NC_035093.1	36193306	.	C	T	.	.	MAF_INRAE=40.506;MAF_USDA=7.377
NC_035093.1	36193325	.	G	T	.	.	MAF_USDA=18.824
NC_035093.1	36193454	.	A	T	.	.	MAF_USDA=5.738
NC_035093.1	36193455	.	A	T	.	.	MAF_USDA=5.738
NC_035093.1	36193492	.	G	A	.	.	MAF_USDA=1.639
NC_035093.1	36193503	.	C	A	.	.	MAF_USDA=2.5
NC_035093.1	36193545	.	C	T	.	.	MAF_INRAE=2.5;MAF_USDA=3.333
NC_035093.1	36193601	.	A	C	.	.	MAF_INRAE=14.557;MAF_USDA=7.377
NC_035093.1	36193819	.	G	T	.	.	MAF_USDA=4.918
NC_035093.1	36193825	.	T	A	.	.	MAF_INRAE=45.57;MAF_USDA=44.118
NC_035093.1	36193858	.	C	A	.	.	MAF_USDA=18.824
NC_035093.1	36193879	.	A	G	.	.	MAF_INRAE=6.667;MAF_USDA=2.941
NC_035093.1	36193895	.	C	A	.	.	MAF_USDA=2.459
NC_035093.1	36194075	.	G	A	.	.	MAF_USDA=4.918
NC_035093.1	36194114	.	C	T	.	.	MAF_INRAE=6.329;MAF_USDA=9.836
NC_035093.1	36194163	.	A	T	.	.	MAF_USDA=4.098
NC_035093.1	36194189	.	C	T	.	.	MAF_INRAE=14.557;MAF_USDA=7.377
NC_035093.1	36194253	.	C	T	.	.	MAF_INRAE=14.557;MAF_USDA=7.377
NC_035093.1	36194349	.	C	T	.	.	MAF_INRAE=5.263
NC_035093.1	36194383	.	C	A	.	.	MAF_USDA=12.295
NC_035093.1	36194397	.	T	A	.	.	MAF_USDA=2.083
NC_035093.1	36194404	.	T	G	.	.	MAF_INRAE=28.481;MAF_USDA=34.118
NC_035093.1	36194436	.	C	T	.	.	MAF_INRAE=28.481;MAF_USDA=33.529
NC_035093.1	36194462	.	T	C	.	.	MAF_INRAE=45.57;MAF_USDA=44.706
NC_035093.1	36194467	.	C	T	.	.	MAF_USDA=1.639
NC_035093.1	36194475	.	T	A	.	.	MAF_INRAE=15.19;MAF_USDA=6.557
NC_035093.1	36194564	.	G	A	.	.	MAF_INRAE=6.329;MAF_USDA=9.836
NC_035093.1	36194593	.	C	T	.	.	MAF_INRAE=14.557;MAF_USDA=7.377
NC_035093.1	36194630	.	A	C	.	.	MAF_USDA=4.918
NC_035093.1	36194637	.	A	T	.	.	MAF_USDA=13.529
NC_035093.1	36194646	.	A	T	.	.	MAF_USDA=12.5
NC_035093.1	36194701	.	T	G	.	.	MAF_USDA=2.941
NC_035093.1	36194755	.	C	T	.	.	MAF_USDA=4.167
NC_035093.1	36194795	.	C	T	.	.	MAF_INRAE=6.329;MAF_USDA=9.016
NC_035093.1	36194875	.	G	A	.	.	MAF_INRAE=15.823;MAF_USDA=7.377
NC_035093.1	36194889	.	C	T	.	.	MAF_INRAE=27.848;MAF_USDA=35.882
NC_035093.1	36194939	.	C	A	.	.	MAF_USDA=4.706
NC_035093.1	36194950	.	A	C	.	.	MAF_INRAE=15.19;MAF_USDA=20.833
NC_035093.1	36194967	.	G	A	.	.	MAF_INRAE=6.667;MAF_USDA=7.059
NC_035093.1	36195030	.	G	A	.	.	MAF_USDA=1.639
NC_035093.1	36195044	.	T	C	.	.	MAF_USDA=1.639
NC_035093.1	36195045	.	C	T	.	.	MAF_INRAE=20.886;MAF_USDA=6.557
NC_035093.1	36195053	.	C	T	.	.	MAF_INRAE=3.333;MAF_USDA=4.167
NC_035093.1	36195058	.	C	T	.	.	MAF_INRAE=41.139;MAF_USDA=7.377
NC_035093.1	36195108	.	A	C	.	.	MAF_INRAE=6.667;MAF_USDA=7.647
NC_035093.1	36195180	.	A	C	.	.	MAF_INRAE=41.139;MAF_USDA=36.471
NC_035093.1	36195275	.	C	A	.	.	MAF_INRAE=43.038;MAF_USDA=41.176
NC_035093.1	36195350	.	T	G	.	.	MAF_INRAE=6.329;MAF_USDA=9.016
NC_035093.1	36195392	.	G	A	.	.	MAF_INRAE=19.62
NC_035093.1	36195401	.	C	T	.	.	MAF_INRAE=6.329;MAF_USDA=8.197
NC_035093.1	36195406	.	C	A	.	.	MAF_INRAE=28.481;MAF_USDA=35.294
NC_035093.1	36195467	.	T	G	.	.	MAF_INRAE=6.329
NC_035093.1	36195537	.	G	T	.	.	MAF_INRAE=14.557;MAF_USDA=7.377
NC_035093.1	36195539	.	T	G	.	.	MAF_USDA=1.639
NC_035093.1	36195577	.	C	T	.	.	MAF_INRAE=14.557;MAF_USDA=9.016
NC_035093.1	36195582	.	G	A	.	.	MAF_USDA=6.25
NC_035093.1	36195601	.	C	T	.	.	MAF_INRAE=28.481;MAF_USDA=34.706
NC_035093.1	36195701	.	A	T	.	.	MAF_USDA=46.341
NC_035093.1	36195736	.	G	A	.	.	MAF_INRAE=6.329;MAF_USDA=9.016
NC_035093.1	36195756	.	C	T	.	.	MAF_INRAE=6.329;MAF_USDA=9.016
NC_035093.1	36195802	.	C	T	.	.	MAF_USDA=4.167
NC_035093.1	36195820	.	T	A	.	.	MAF_USDA=1.639
NC_035093.1	36195850	.	C	T	.	.	MAF_INRAE=6.329;MAF_USDA=9.016
NC_035093.1	36195858	.	A	G	.	.	MAF_INRAE=6.667;MAF_USDA=5.294
NC_035093.1	36195908	.	C	T	.	.	MAF_INRAE=28.481;MAF_USDA=35.882
NC_035093.1	36195945	.	G	A	.	.	MAF_USDA=5.738
NC_035093.1	36195949	.	T	C	.	.	MAF_INRAE=46.203;MAF_USDA=44.706
NC_035093.1	36196060	.	C	A	.	.	MAF_USDA=5.738
NC_035093.1	36196096	.	A	C	.	.	MAF_INRAE=14.557;MAF_USDA=7.377
NC_035093.1	36196102	.	A	T	.	.	MAF_USDA=10.656
NC_035093.1	36196131	.	G	T	.	.	MAF_INRAE=45.57;MAF_USDA=44.118
NC_035093.1	36196147	.	T	C	.	.	MAF_USDA=1.639
NC_035093.1	36196159	.	C	A	.	.	MAF_INRAE=6.329;MAF_USDA=9.836
NC_035093.1	36196228	.	T	G	.	.	MAF_USDA=47.917
NC_035093.1	36196234	.	T	A	.	.	MAF_USDA=1.639
NC_035093.1	36196236	.	C	T	.	.	MAF_INRAE=19.62
NC_035093.1	36196259	.	G	T	.	.	MAF_INRAE=6.667;MAF_USDA=7.059
NC_035093.1	36196335	.	A	T	.	.	MAF_INRAE=13.291;MAF_USDA=7.377
NC_035093.1	36196340	.	A	T	.	.	MAF_INRAE=20.253;MAF_USDA=2.459
NC_035093.1	36196393	.	C	A	.	.	MAF_INRAE=14.557;MAF_USDA=6.557
NC_035093.1	36196426	.	A	C	.	.	MAF_INRAE=6.329;MAF_USDA=9.016
NC_035093.1	36196475	.	G	T	.	.	MAF_INRAE=6.667;MAF_USDA=7.059
NC_035093.1	36196484	.	G	T	.	.	MAF_USDA=1.639
NC_035093.1	36196492	.	A	T	.	.	MAF_USDA=19.412
NC_035093.1	36196511	.	C	T	.	.	MAF_USDA=2.353
NC_035093.1	36196542	.	A	T	.	.	MAF_INRAE=9.494;MAF_USDA=6.471
NC_035093.1	36196548	.	C	T	.	.	MAF_USDA=2.459
NC_035093.1	36196555	.	A	G	.	.	MAF_INRAE=49.367;MAF_USDA=48.824
NC_035093.1	36196602	.	G	A	.	.	MAF_INRAE=3.333;MAF_USDA=4.167
NC_035093.1	36196624	.	G	T	.	.	MAF_INRAE=13.924;MAF_USDA=7.377
NC_035093.1	36196663	.	T	G	.	.	MAF_USDA=2.941
NC_035093.1	36196672	.	C	T	.	.	MAF_INRAE=20.253;MAF_USDA=4.098
NC_035093.1	36196673	.	G	T	.	.	MAF_INRAE=28.481;MAF_USDA=35.882
NC_035093.1	36196726	.	T	G	.	.	MAF_INRAE=27.848;MAF_USDA=35.882
NC_035093.1	36196800	.	C	T	.	.	MAF_USDA=2.459
NC_035093.1	36196818	.	G	C	.	.	MAF_INRAE=27.215;MAF_USDA=35.882
NC_035093.1	36196826	.	C	T	.	.	MAF_INRAE=14.557;MAF_USDA=7.377
NC_035093.1	36196870	.	C	T	.	.	MAF_USDA=1.639
NC_035093.1	36196881	.	C	T	.	.	MAF_INRAE=15.19;MAF_USDA=22.917
NC_035093.1	36196928	.	A	G	.	.	MAF_INRAE=20.253;MAF_USDA=4.918
NC_035093.1	36196971	.	A	T	.	.	MAF_INRAE=14.167
NC_035093.1	36197018	.	C	T	.	.	MAF_USDA=10.588
NC_035093.1	36197079	.	G	A	.	.	MAF_INRAE=6.667;MAF_USDA=4.762
NC_035093.1	36197245	.	C	T	.	.	MAF_INRAE=6.329;MAF_USDA=9.836
NC_035093.1	36197275	.	G	A	.	.	MAF_USDA=1.639
NC_035093.1	36197284	.	G	A	.	.	MAF_INRAE=6.329;MAF_USDA=8.197
NC_035093.1	36197328	.	G	A	.	.	MAF_INRAE=48.734;MAF_USDA=48.824
NC_035093.1	36197358	.	G	A	.	.	MAF_INRAE=3.333;MAF_USDA=4.167
NC_035093.1	36197408	.	GTGTC	GTGTT	.	.	MAF_USDA=4.167
NC_035093.1	36197412	.	C	T	.	.	MAF_INRAE=9.494
NC_035093.1	36197488	.	T	C	.	.	MAF_USDA=1.639
NC_035093.1	36197511	.	C	A	.	.	MAF_USDA=9.836
NC_035093.1	36197624	.	C	G	.	.	MAF_USDA=4.918
NC_035093.1	36197710	.	C	G	.	.	MAF_INRAE=28.481;MAF_USDA=35.882
NC_035093.1	36197718	.	T	C	.	.	MAF_INRAE=15.19;MAF_USDA=22.917
NC_035093.1	36197753	.	G	A	.	.	MAF_INRAE=14.557;MAF_USDA=7.377
NC_035093.1	36197790	.	G	A	.	.	MAF_INRAE=28.481;MAF_USDA=36.471
NC_035093.1	36197865	.	A	G	.	.	MAF_USDA=4.706
NC_035093.1	36197918	.	C	G	.	.	MAF_USDA=10.417
NC_035093.1	36197960	.	G	A	.	.	MAF_USDA=1.765
NC_035093.1	36197976	.	G	A	.	.	MAF_USDA=12.5
NC_035093.1	36198011	.	G	T	.	.	MAF_USDA=6.25
NC_035093.1	36198029	.	T	C	.	.	MAF_INRAE=40.506;MAF_USDA=7.377
NC_035093.1	36198044	.	A	G	.	.	MAF_INRAE=12.658;MAF_USDA=7.647
NC_035093.1	36198058	.	C	G	.	.	MAF_INRAE=2.5;MAF_USDA=3.279
NC_035093.1	36198170	.	T	A	.	.	MAF_USDA=4.098
NC_035093.1	36198171	.	G	T	.	.	MAF_INRAE=36.667;MAF_USDA=7.377
NC_035093.1	36198172	.	A	T	.	.	MAF_USDA=41.667
NC_035093.1	36198203	.	G	A	.	.	MAF_USDA=1.667
NC_035093.1	36198249	.	G	T	.	.	MAF_INRAE=14.557;MAF_USDA=22.917
NC_035093.1	36198251	.	G	T	.	.	MAF_INRAE=28.333;MAF_USDA=17.262
NC_035093.1	36198268	.	C	T	.	.	MAF_INRAE=14.557;MAF_USDA=7.5
NC_035093.1	36198325	.	G	C	.	.	MAF_INRAE=20.886;MAF_USDA=17.213
NC_035093.1	36198354	.	T	A	.	.	MAF_INRAE=5.833;MAF_USDA=2.459
NC_035093.1	36198355	.	A	T	.	.	MAF_INRAE=29.747;MAF_USDA=7.5
NC_035093.1	36198363	.	T	A	.	.	MAF_INRAE=23.418
NC_035093.1	36198366	.	T	A	.	.	MAF_INRAE=15.789
NC_035093.1	36198369	.	T	A	.	.	MAF_INRAE=17.5;MAF_USDA=7.627
NC_035093.1	36198370	.	A	T	.	.	MAF_INRAE=5.833
NC_035093.1	36198442	.	A	T	.	.	MAF_INRAE=15.19;MAF_USDA=22.917
NC_035093.1	36198444	.	G	T	.	.	MAF_USDA=9.836
NC_035093.1	36198448	.	T	G	.	.	MAF_INRAE=16.667;MAF_USDA=22.917
NC_035093.1	36198450	.	T	A	.	.	MAF_INRAE=16.667;MAF_USDA=22.917
NC_035093.1	36198452	.	T	C	.	.	MAF_USDA=18.824
NC_035093.1	36198458	.	G	A	.	.	MAF_USDA=4.918
NC_035093.1	36198533	.	T	G	.	.	MAF_INRAE=45.57;MAF_USDA=47.059
NC_035093.1	36198601	.	A	G	.	.	MAF_INRAE=3.333;MAF_USDA=19.412
NC_035093.1	36198702	.	G	A	.	.	MAF_INRAE=39.873;MAF_USDA=42.941
NC_035093.1	36198724	.	T	C	.	.	MAF_INRAE=6.667;MAF_USDA=16.471
NC_035093.1	36198764	.	G	A	.	.	MAF_INRAE=41.772;MAF_USDA=45.294
NC_035093.1	36198823	.	T	C	.	.	MAF_USDA=8.333
NC_035093.1	36198838	.	T	A	.	.	MAF_INRAE=13.924;MAF_USDA=20.0
NC_035093.1	36198858	.	C	T	.	.	MAF_USDA=13.529
NC_035093.1	36198870	.	G	A	.	.	MAF_INRAE=20.253
NC_035093.1	36198880	.	G	T	.	.	MAF_INRAE=6.329
NC_035093.1	36198894	.	G	A	.	.	MAF_INRAE=6.329
NC_035093.1	36198934	.	C	T	.	.	MAF_USDA=2.941
NC_035093.1	36198940	.	T	C	.	.	MAF_USDA=3.279
NC_035093.1	36198941	.	A	G	.	.	MAF_INRAE=6.667;MAF_USDA=2.353
NC_035093.1	36199005	.	G	C	.	.	MAF_USDA=9.836
NC_035093.1	36199006	.	C	T	.	.	MAF_INRAE=3.333;MAF_USDA=4.167
NC_035093.1	36199015	.	A	T	.	.	MAF_INRAE=6.329;MAF_USDA=9.836
NC_035093.1	36199016	.	T	A	.	.	MAF_INRAE=3.333;MAF_USDA=9.016
NC_035093.1	36199037	.	G	A	.	.	MAF_INRAE=11.392;MAF_USDA=47.059
NC_035093.1	36199046	.	G	T	.	.	MAF_USDA=9.836
NC_035093.1	36199051	.	C	T	.	.	MAF_INRAE=9.494;MAF_USDA=6.471
NC_035093.1	36199123	.	G	A	.	.	MAF_INRAE=6.329;MAF_USDA=9.836
NC_035093.1	36199158	.	G	C	.	.	MAF_USDA=4.167
NC_035093.1	36199209	.	T	G	.	.	MAF_USDA=2.083
NC_035093.1	36199217	.	C	T	.	.	MAF_INRAE=20.253;MAF_USDA=4.918
NC_035093.1	36199248	.	C	T	.	.	MAF_USDA=4.098
NC_035093.1	36199324	.	A	C	.	.	MAF_INRAE=6.329;MAF_USDA=38.824
NC_035093.1	36199425	.	C	T	.	.	MAF_USDA=40.588
NC_035093.1	36199436	.	C	G	.	.	MAF_INRAE=9.494;MAF_USDA=5.882
NC_035093.1	36199526	.	T	A	.	.	MAF_USDA=11.176
NC_035093.1	36199559	.	C	T	.	.	MAF_USDA=40.0
NC_035093.1	36199646	.	C	T	.	.	MAF_INRAE=6.329;MAF_USDA=38.235
NC_035093.1	36199753	.	G	A	.	.	MAF_USDA=40.0
NC_035093.1	36199782	.	C	T	.	.	MAF_INRAE=6.329;MAF_USDA=47.059
NC_035093.1	36199878	.	G	A	.	.	MAF_USDA=39.412
NC_035093.1	36199901	.	C	T	.	.	MAF_INRAE=37.342;MAF_USDA=22.941
NC_035093.1	36199914	.	C	G	.	.	MAF_INRAE=6.329;MAF_USDA=38.824
NC_035093.1	36199962	.	G	T	.	.	MAF_INRAE=6.667;MAF_USDA=4.706
NC_035093.1	36200017	.	C	A	.	.	MAF_USDA=12.941
NC_035093.1	36200056	.	G	A	.	.	MAF_USDA=43.75
NC_035093.1	36200059	.	G	T	.	.	MAF_INRAE=3.333;MAF_USDA=43.75
NC_035093.1	36200101	.	G	A	.	.	MAF_USDA=12.941
NC_035093.1	36200120	.	G	A	.	.	MAF_USDA=12.5
NC_035093.1	36200224	.	T	C	.	.	MAF_USDA=10.417
NC_035093.1	36200362	.	T	C	.	.	MAF_USDA=21.765
NC_035093.1	36200379	.	T	C	.	.	MAF_USDA=2.459
NC_035093.1	36200381	.	A	G	.	.	MAF_USDA=31.176
NC_035093.1	36200383	.	A	C	.	.	MAF_INRAE=2.5;MAF_USDA=3.279
NC_035093.1	36200388	.	T	A	.	.	MAF_INRAE=15.19;MAF_USDA=35.417
NC_035093.1	36200479	.	G	A	.	.	MAF_USDA=12.5
NC_035093.1	36200486	.	G	T	.	.	MAF_USDA=1.639
NC_035093.1	36200514	.	T	A	.	.	MAF_USDA=45.294
NC_035093.1	36200546	.	A	C	.	.	MAF_USDA=40.0
NC_035093.1	36200583	.	T	C	.	.	MAF_USDA=13.529
NC_035093.1	36200600	.	C	T	.	.	MAF_USDA=46.471
NC_035093.1	36200715	.	T	C	.	.	MAF_USDA=42.353
NC_035093.1	36200727	.	T	A	.	.	MAF_INRAE=3.333;MAF_USDA=4.167
NC_035093.1	36200852	.	C	A	.	.	MAF_USDA=2.459
NC_035093.1	36201013	.	T	G	.	.	MAF_USDA=40.588
NC_035093.1	36201043	.	A	C	.	.	MAF_INRAE=6.329;MAF_USDA=9.836
NC_035093.1	36201051	.	C	T	.	.	MAF_USDA=41.765
NC_035093.1	36201055	.	T	C	.	.	MAF_USDA=7.377
NC_035093.1	36201200	.	T	C	.	.	MAF_USDA=12.5
NC_035093.1	36201228	.	C	T	.	.	MAF_INRAE=14.557;MAF_USDA=22.917
NC_035093.1	36201292	.	T	C	.	.	MAF_USDA=40.0
NC_035093.1	36201322	.	C	T	.	.	MAF_INRAE=10.526;MAF_USDA=22.917
NC_035093.1	36201370	.	G	C	.	.	MAF_INRAE=15.823;MAF_USDA=12.295
NC_035093.1	36201371	.	G	A	.	.	MAF_USDA=37.705
NC_035093.1	36201379	.	G	T	.	.	MAF_USDA=2.459
NC_035093.1	36201458	.	C	G	.	.	MAF_INRAE=6.329;MAF_USDA=38.235
NC_035093.1	36201465	.	C	T	.	.	MAF_USDA=4.918
NC_035093.1	36201513	.	A	C	.	.	MAF_USDA=1.639
NC_035093.1	36201605	.	C	A	.	.	MAF_USDA=11.176
NC_035093.1	36201606	.	A	G	.	.	MAF_USDA=1.639
NC_035093.1	36201651	.	A	T	.	.	MAF_USDA=4.706
NC_035093.1	36201661	.	G	T	.	.	MAF_USDA=11.176
NC_035093.1	36201668	.	T	C	.	.	MAF_USDA=1.639
NC_035093.1	36201691	.	C	T	.	.	MAF_INRAE=6.329;MAF_USDA=9.836
NC_035093.1	36201735	.	A	T	.	.	MAF_INRAE=15.823;MAF_USDA=9.412
NC_035093.1	36201757	.	T	G	.	.	MAF_USDA=1.639
NC_035093.1	36201788	.	A	C	.	.	MAF_USDA=1.639
NC_035093.1	36201790	.	G	T	.	.	MAF_USDA=4.098
NC_035093.1	36201863	.	G	A	.	.	MAF_USDA=1.639
NC_035093.1	36201864	.	A	T	.	.	MAF_USDA=1.639
NC_035093.1	36201951	.	T	G	.	.	MAF_INRAE=6.329;MAF_USDA=38.235
NC_035093.1	36201957	.	C	A	.	.	MAF_USDA=6.557
NC_035093.1	36201997	.	T	G	.	.	MAF_USDA=44.118
NC_035093.1	36202019	.	C	T	.	.	MAF_INRAE=6.329;MAF_USDA=10.0
NC_035093.1	36202243	.	C	T	.	.	MAF_USDA=5.0
NC_035093.1	36202284	.	T	C	.	.	MAF_USDA=32.143
NC_035093.1	36202289	.	G	A	.	.	MAF_INRAE=5.833;MAF_USDA=1.667
NC_035093.1	36202330	.	A	G	.	.	MAF_USDA=35.294
NC_035093.1	36202394	.	G	A	.	.	MAF_USDA=2.459
NC_035093.1	36202399	.	C	T	.	.	MAF_USDA=2.941
NC_035093.1	36202420	.	A	C	.	.	MAF_INRAE=6.329;MAF_USDA=9.836
NC_035093.1	36202430	.	C	G	.	.	MAF_USDA=2.353
NC_035093.1	36202449	.	G	A	.	.	MAF_INRAE=14.557;MAF_USDA=7.377
NC_035093.1	36202504	.	C	A	.	.	MAF_USDA=1.639
NC_035093.1	36202687	.	G	T	.	.	MAF_INRAE=3.333;MAF_USDA=4.167
NC_035093.1	36202848	.	G	T	.	.	MAF_INRAE=6.329;MAF_USDA=50.0
NC_035093.1	36202886	.	G	A	.	.	MAF_USDA=2.941
NC_035093.1	36202903	.	G	A	.	.	MAF_INRAE=20.253
NC_035093.1	36202939	.	GA	GG	.	.	MAF_USDA=45.833
NC_035093.1	36202962	.	A	C	.	.	MAF_INRAE=17.722
NC_035093.1	36202999	.	C	A	.	.	MAF_USDA=2.353
NC_035093.1	36203002	.	A	C	.	.	MAF_INRAE=3.333;MAF_USDA=35.882
NC_035093.1	36203016	.	G	T	.	.	MAF_INRAE=3.333;MAF_USDA=43.529
NC_035093.1	36203043	.	G	T	.	.	MAF_USDA=5.294
NC_035093.1	36203059	.	G	T	.	.	MAF_USDA=44.706
NC_035093.1	36203092	.	T	G	.	.	MAF_USDA=31.765
NC_035093.1	36203150	.	C	G	.	.	MAF_USDA=44.118
NC_035093.1	36203163	.	C	T	.	.	MAF_USDA=4.918
NC_035093.1	36203186	.	G	C	.	.	MAF_USDA=40.0
NC_035093.1	36203249	.	C	T	.	.	MAF_USDA=2.353
NC_035093.1	36203315	.	G	T	.	.	MAF_INRAE=2.5
NC_035093.1	36203396	.	G	A	.	.	MAF_USDA=4.918
NC_035093.1	36203473	.	C	T	.	.	MAF_INRAE=19.62
NC_035093.1	36203487	.	G	A	.	.	MAF_INRAE=14.557;MAF_USDA=7.377
NC_035093.1	36203495	.	G	A	.	.	MAF_INRAE=6.667;MAF_USDA=7.059
NC_035093.1	36203553	.	A	G	.	.	MAF_USDA=39.412
NC_035093.1	36203619	.	G	A	.	.	MAF_INRAE=15.19
NC_035093.1	36203630	.	C	A	.	.	MAF_USDA=8.235
NC_035093.1	36203645	.	G	C	.	.	MAF_USDA=12.5
NC_035093.1	36203732	.	A	T	.	.	MAF_INRAE=9.494;MAF_USDA=5.294
NC_035093.1	36203733	.	G	A	.	.	MAF_INRAE=9.167;MAF_USDA=5.294
NC_035093.1	36203734	.	A	G	.	.	MAF_USDA=1.639
NC_035093.1	36203760	.	C	A	.	.	MAF_USDA=6.25
NC_035093.1	36203814	.	A	T	.	.	MAF_INRAE=24.684;MAF_USDA=6.557
NC_035093.1	36203876	.	T	C	.	.	MAF_USDA=4.918
NC_035093.1	36203926	.	C	T	.	.	MAF_INRAE=6.329;MAF_USDA=9.836
NC_035093.1	36203998	.	G	A	.	.	MAF_INRAE=4.167
NC_035093.1	36204069	.	C	T	.	.	MAF_USDA=39.412
NC_035093.1	36204162	.	T	A	.	.	MAF_USDA=40.0
NC_035093.1	36204216	.	T	C	.	.	MAF_USDA=38.235
NC_035093.1	36204270	.	A	T	.	.	MAF_USDA=31.765
NC_035093.1	36204291	.	G	C	.	.	MAF_USDA=7.738
NC_035093.1	36204325	.	C	T	.	.	MAF_USDA=6.471
NC_035093.1	36204331	.	C	T	.	.	MAF_INRAE=2.5
NC_035093.1	36204342	.	T	C	.	.	MAF_USDA=40.0
NC_035093.1	36204363	.	C	T	.	.	MAF_INRAE=5.263;MAF_USDA=5.738
NC_035093.1	36204938	.	G	A	.	.	MAF_USDA=50.0
NC_035093.1	36204998	.	A	G	.	.	MAF_USDA=2.273
NC_035093.1	36205007	.	G	A	.	.	MAF_USDA=6.173
NC_035093.1	36205016	.	T	A	.	.	MAF_USDA=1.695
NC_035093.1	36205017	.	T	A	.	.	MAF_USDA=1.695
NC_035093.1	36205073	.	G	A	.	.	MAF_USDA=44.512
NC_035093.1	36205147	.	G	T	.	.	MAF_USDA=42.683
NC_035093.1	36205200	.	GTTAAG	GTTAAA	.	.	MAF_USDA=39.583
NC_035093.1	36205210	.	A	T	.	.	MAF_USDA=10.417
NC_035093.1	36205262	.	C	T	.	.	MAF_USDA=8.929
NC_035093.1	36205306	.	C	T	.	.	MAF_INRAE=15.789;MAF_USDA=7.377
NC_035093.1	36205317	.	T	C	.	.	MAF_INRAE=15.789;MAF_USDA=7.377
NC_035093.1	36205320	.	T	C	.	.	MAF_USDA=1.639
NC_035093.1	36205331	.	T	G	.	.	MAF_USDA=33.333
NC_035093.1	36205347	.	G	T	.	.	MAF_USDA=40.0
NC_035093.1	36205360	.	C	T	.	.	MAF_INRAE=10.526;MAF_USDA=6.471
NC_035093.1	36205397	.	T	G	.	.	MAF_USDA=5.738
NC_035093.1	36205412	.	G	A	.	.	MAF_USDA=40.0
NC_035093.1	36205486	.	A	T	.	.	MAF_INRAE=12.025;MAF_USDA=6.471
NC_035093.1	36205502	.	A	G	.	.	MAF_INRAE=6.329;MAF_USDA=8.197
NC_035093.1	36205537	.	C	T	.	.	MAF_INRAE=18.987
NC_035093.1	36205577	.	A	T	.	.	MAF_INRAE=6.329;MAF_USDA=45.882
NC_035093.1	36205618	.	T	C	.	.	MAF_INRAE=6.329;MAF_USDA=9.016
NC_035093.1	36205641	.	T	C	.	.	MAF_INRAE=15.823;MAF_USDA=9.412
NC_035093.1	36205691	.	C	A	.	.	MAF_INRAE=12.025;MAF_USDA=6.471
NC_035093.1	36205715	.	C	T	.	.	MAF_INRAE=6.329;MAF_USDA=9.016
NC_035093.1	36205763	.	C	T	.	.	MAF_INRAE=19.62
NC_035093.1	36205926	.	C	T	.	.	MAF_INRAE=6.329;MAF_USDA=9.412
NC_035093.1	36206004	.	T	A	.	.	MAF_USDA=3.529
NC_035093.1	36206021	.	C	G	.	.	MAF_INRAE=2.5
NC_035093.1	36206160	.	T	C	.	.	MAF_INRAE=6.329;MAF_USDA=14.118
NC_035093.1	36206162	.	T	A	.	.	MAF_INRAE=19.62
NC_035093.1	36206215	.	C	T	.	.	MAF_INRAE=17.722;MAF_USDA=4.918
NC_035093.1	36206242	.	G	A	.	.	MAF_INRAE=6.329;MAF_USDA=14.118
NC_035093.1	36206245	.	A	G	.	.	MAF_INRAE=15.823;MAF_USDA=8.235
NC_035093.1	36206253	.	C	T	.	.	MAF_INRAE=15.19;MAF_USDA=22.917
NC_035093.1	36206268	.	G	T	.	.	MAF_INRAE=6.329;MAF_USDA=14.118
NC_035093.1	36206277	.	C	A	.	.	MAF_INRAE=15.19;MAF_USDA=22.917
NC_035093.1	36206293	.	G	A	.	.	MAF_INRAE=19.62
NC_035093.1	36206325	.	G	A	.	.	MAF_INRAE=6.667;MAF_USDA=6.471
NC_035093.1	36206326	.	C	G	.	.	MAF_INRAE=6.667;MAF_USDA=6.471
NC_035093.1	36206345	.	G	C	.	.	MAF_USDA=8.235
NC_035093.1	36206346	.	T	A	.	.	MAF_INRAE=6.329;MAF_USDA=14.706
NC_035093.1	36206380	.	A	C	.	.	MAF_INRAE=9.494;MAF_USDA=5.294
NC_035093.1	36206410	.	A	T	.	.	MAF_INRAE=6.329;MAF_USDA=14.118
NC_035093.1	36206457	.	T	C	.	.	MAF_INRAE=2.5;MAF_USDA=3.279
NC_035093.1	36206468	.	C	T	.	.	MAF_INRAE=6.329;MAF_USDA=47.647
NC_035093.1	36206537	.	T	G	.	.	MAF_INRAE=6.329;MAF_USDA=10.656
NC_035093.1	36206540	.	A	G	.	.	MAF_INRAE=3.333;MAF_USDA=15.294
NC_035093.1	36206591	.	C	T	.	.	MAF_USDA=4.167
NC_035093.1	36206592	.	G	A	.	.	MAF_USDA=7.738
NC_035093.1	36206611	.	C	A	.	.	MAF_INRAE=15.789;MAF_USDA=14.286
NC_035093.1	36206622	.	T	C	.	.	MAF_INRAE=15.789;MAF_USDA=13.69
NC_035093.1	36206687	.	C	T	.	.	MAF_INRAE=21.053;MAF_USDA=4.918
NC_035093.1	36206722	.	C	T	.	.	MAF_USDA=9.836
NC_035093.1	36206791	.	G	A	.	.	MAF_USDA=11.667
NC_035093.1	36207868	.	T	A	.	.	MAF_USDA=22.917
NC_035093.1	36207894	.	G	A	.	.	MAF_USDA=10.843
NC_035093.1	36207899	.	C	T	.	.	MAF_USDA=13.253
NC_035093.1	36207900	.	G	C	.	.	MAF_USDA=5.085
NC_035093.1	36207910	.	G	T	.	.	MAF_USDA=4.819
NC_035093.1	36207999	.	C	T	.	.	MAF_USDA=4.118
NC_035093.1	36208053	.	A	G	.	.	MAF_USDA=14.706
NC_035093.1	36208061	.	T	C	.	.	MAF_USDA=4.098
NC_035093.1	36208129	.	C	G	.	.	MAF_INRAE=6.329;MAF_USDA=14.118
NC_035093.1	36208173	.	C	T	.	.	MAF_USDA=4.098
NC_035093.1	36208213	.	A	T	.	.	MAF_USDA=1.639
NC_035093.1	36208220	.	G	C	.	.	MAF_INRAE=20.886
NC_035093.1	36208236	.	G	T	.	.	MAF_INRAE=6.329;MAF_USDA=15.882
NC_035093.1	36208294	.	A	G	.	.	MAF_INRAE=5.0
NC_035093.1	36208314	.	T	A	.	.	MAF_USDA=5.738
NC_035093.1	36208315	.	A	T	.	.	MAF_INRAE=6.329;MAF_USDA=14.706
NC_035093.1	36208328	.	C	A	.	.	MAF_INRAE=6.329;MAF_USDA=46.471
NC_035093.1	36208335	.	C	G	.	.	MAF_INRAE=5.833
NC_035093.1	36208350	.	G	A	.	.	MAF_INRAE=6.329;MAF_USDA=14.706
NC_035093.1	36208351	.	T	A	.	.	MAF_INRAE=3.333;MAF_USDA=14.118
NC_035093.1	36208382	.	G	A	.	.	MAF_INRAE=15.823;MAF_USDA=8.824
NC_035093.1	36208383	.	C	A	.	.	MAF_INRAE=19.167;MAF_USDA=8.824
NC_035093.1	36208419	.	G	C	.	.	MAF_USDA=4.167
NC_035093.1	36208485	.	G	T	.	.	MAF_USDA=8.475
NC_035093.1	36208524	.	C	A	.	.	MAF_INRAE=5.263;MAF_USDA=7.627
NC_035093.1	36208527	.	C	G	.	.	MAF_INRAE=15.789;MAF_USDA=14.458
NC_035093.1	36208532	.	C	A	.	.	MAF_INRAE=5.833;MAF_USDA=24.699
NC_035093.1	36208580	.	A	G	.	.	MAF_INRAE=20.886
NC_035093.1	36208612	.	T	A	.	.	MAF_USDA=2.353
NC_035093.1	36208642	.	G	T	.	.	MAF_USDA=1.639
NC_035093.1	36208658	.	C	A	.	.	MAF_INRAE=6.329;MAF_USDA=14.118
NC_035093.1	36208675	.	G	T	.	.	MAF_INRAE=24.051;MAF_USDA=6.557
NC_035093.1	36208721	.	G	A	.	.	MAF_INRAE=17.089;MAF_USDA=4.918
NC_035093.1	36208771	.	A	T	.	.	MAF_INRAE=6.329;MAF_USDA=14.706
NC_035093.1	36208796	.	A	C	.	.	MAF_INRAE=6.329;MAF_USDA=11.765
NC_035093.1	36208835	.	C	A	.	.	MAF_INRAE=6.329;MAF_USDA=9.836
NC_035093.1	36208843	.	T	G	.	.	MAF_USDA=1.639
NC_035093.1	36208884	.	G	T	.	.	MAF_INRAE=6.329;MAF_USDA=13.529
NC_035093.1	36208894	.	A	C	.	.	MAF_INRAE=6.329;MAF_USDA=9.016
NC_035093.1	36208906	.	G	T	.	.	MAF_USDA=4.706
NC_035093.1	36208939	.	A	C	.	.	MAF_INRAE=20.886
NC_035093.1	36208969	.	G	A	.	.	MAF_INRAE=6.329;MAF_USDA=9.322
NC_035093.1	36209053	.	G	A	.	.	MAF_USDA=8.333
NC_035093.1	36209488	.	A	T	.	.	MAF_USDA=1.695
NC_035093.1	36209499	.	A	C	.	.	MAF_USDA=8.333
NC_035093.1	36209513	.	T	A	.	.	MAF_INRAE=6.962;MAF_USDA=2.976
NC_035093.1	36209599	.	G	A	.	.	MAF_INRAE=3.333
NC_035093.1	36209620	.	C	T	.	.	MAF_INRAE=6.329;MAF_USDA=15.294
NC_035093.1	36209621	.	A	G	.	.	MAF_INRAE=3.333;MAF_USDA=15.294
NC_035093.1	36209632	.	C	A	.	.	MAF_INRAE=6.329;MAF_USDA=15.294
NC_035093.1	36209639	.	G	A	.	.	MAF_USDA=4.918
NC_035093.1	36209679	.	T	G	.	.	MAF_INRAE=15.823;MAF_USDA=9.412
NC_035093.1	36209717	.	C	G	.	.	MAF_INRAE=6.329;MAF_USDA=14.706
NC_035093.1	36209738	.	G	T	.	.	MAF_USDA=4.918
NC_035093.1	36209752	.	A	C	.	.	MAF_INRAE=6.329;MAF_USDA=9.836
NC_035093.1	36209778	.	A	G	.	.	MAF_USDA=33.529
NC_035093.1	36209827	.	A	T	.	.	MAF_INRAE=6.329;MAF_USDA=14.706
NC_035093.1	36209869	.	C	T	.	.	MAF_INRAE=6.329;MAF_USDA=9.836
NC_035093.1	36209925	.	G	A	.	.	MAF_INRAE=6.329;MAF_USDA=14.118
NC_035093.1	36209954	.	C	T	.	.	MAF_INRAE=20.253
NC_035093.1	36209963	.	C	T	.	.	MAF_INRAE=36.842
NC_035093.1	36209973	.	T	C	.	.	MAF_USDA=4.918
NC_035093.1	36210032	.	T	A	.	.	MAF_INRAE=6.329;MAF_USDA=8.197
NC_035093.1	36210063	.	G	C	.	.	MAF_USDA=4.918
NC_035093.1	36210071	.	A	G	.	.	MAF_USDA=4.098
NC_035093.1	36210160	.	T	G	.	.	MAF_INRAE=6.329;MAF_USDA=14.706
NC_035093.1	36210176	.	C	T	.	.	MAF_USDA=4.918
NC_035093.1	36210186	.	G	C	.	.	MAF_INRAE=6.329;MAF_USDA=14.706
NC_035093.1	36210243	.	C	T	.	.	MAF_USDA=2.353
NC_035093.1	36210264	.	G	A	.	.	MAF_INRAE=6.329;MAF_USDA=9.836
NC_035093.1	36210265	.	G	C	.	.	MAF_INRAE=3.333;MAF_USDA=9.836
NC_035093.1	36210278	.	G	A	.	.	MAF_INRAE=19.62
NC_035093.1	36210280	.	G	T	.	.	MAF_USDA=2.459
NC_035093.1	36210346	.	T	G	.	.	MAF_USDA=22.941
NC_035093.1	36210367	.	G	A	.	.	MAF_INRAE=6.329;MAF_USDA=9.836
NC_035093.1	36210379	.	A	G	.	.	MAF_INRAE=6.329;MAF_USDA=9.836
NC_035093.1	36210401	.	T	A	.	.	MAF_INRAE=15.823;MAF_USDA=9.412
NC_035093.1	36210445	.	A	C	.	.	MAF_USDA=10.0
NC_035093.1	36210495	.	T	C	.	.	MAF_INRAE=6.329;MAF_USDA=15.294
NC_035093.1	36210496	.	C	T	.	.	MAF_USDA=7.647
NC_035093.1	36210509	.	G	T	.	.	MAF_USDA=33.333
NC_035093.1	36210521	.	T	G	.	.	MAF_INRAE=6.667
NC_035093.1	36210602	.	C	A	.	.	MAF_INRAE=16.456;MAF_USDA=10.417
NC_035093.1	36210668	.	A	C	.	.	MAF_USDA=7.647
NC_035093.1	36210717	.	C	G	.	.	MAF_INRAE=6.329;MAF_USDA=9.836
NC_035093.1	36210733	.	T	G	.	.	MAF_INRAE=6.329;MAF_USDA=9.836
NC_035093.1	36210762	.	T	C	.	.	MAF_INRAE=6.329;MAF_USDA=14.118
NC_035093.1	36210775	.	G	A	.	.	MAF_USDA=4.167
NC_035093.1	36210780	.	T	G	.	.	MAF_USDA=7.647
NC_035093.1	36210811	.	T	C	.	.	MAF_USDA=16.667
NC_035093.1	36210832	.	C	T	.	.	MAF_INRAE=6.329;MAF_USDA=14.706
NC_035093.1	36210840	.	C	A	.	.	MAF_INRAE=22.785;MAF_USDA=42.941
NC_035093.1	36210849	.	G	A	.	.	MAF_INRAE=12.025;MAF_USDA=5.882
NC_035093.1	36210877	.	T	C	.	.	MAF_INRAE=6.329;MAF_USDA=9.836
NC_035093.1	36210999	.	G	A	.	.	MAF_USDA=7.647
NC_035093.1	36211015	.	G	A	.	.	MAF_INRAE=9.494;MAF_USDA=5.294
NC_035093.1	36211042	.	C	A	.	.	MAF_USDA=7.647
NC_035093.1	36211082	.	C	T	.	.	MAF_USDA=7.647
NC_035093.1	36211095	.	A	G	.	.	MAF_INRAE=15.823;MAF_USDA=9.412
NC_035093.1	36211106	.	C	A	.	.	MAF_USDA=7.059
NC_035093.1	36211119	.	T	A	.	.	MAF_INRAE=6.329;MAF_USDA=14.118
NC_035093.1	36211161	.	C	A	.	.	MAF_INRAE=6.329;MAF_USDA=14.118
NC_035093.1	36211238	.	A	G	.	.	MAF_INRAE=3.333
NC_035093.1	36211279	.	G	A	.	.	MAF_USDA=32.353
NC_035093.1	36211289	.	A	T	.	.	MAF_INRAE=20.886
NC_035093.1	36211421	.	C	A	.	.	MAF_USDA=7.647
NC_035093.1	36211470	.	C	A	.	.	MAF_USDA=34.118
NC_035093.1	36211502	.	A	G	.	.	MAF_INRAE=25.316;MAF_USDA=11.176
NC_035093.1	36211507	.	C	A	.	.	MAF_USDA=2.459
NC_035093.1	36211568	.	G	T	.	.	MAF_USDA=33.333
NC_035093.1	36211570	.	A	G	.	.	MAF_USDA=33.333
NC_035093.1	36211621	.	G	T	.	.	MAF_USDA=1.639
NC_035093.1	36211632	.	G	T	.	.	MAF_INRAE=7.595;MAF_USDA=2.941
NC_035093.1	36211635	.	A	T	.	.	MAF_INRAE=6.329;MAF_USDA=9.836
NC_035093.1	36211659	.	C	A	.	.	MAF_INRAE=18.354;MAF_USDA=4.918
NC_035093.1	36211800	.	T	C	.	.	MAF_USDA=5.294
NC_035093.1	36211810	.	T	A	.	.	MAF_INRAE=6.329;MAF_USDA=40.588
NC_035093.1	36211814	.	G	A	.	.	MAF_INRAE=3.333;MAF_USDA=47.059
NC_035093.1	36211832	.	T	A	.	.	MAF_USDA=5.294
NC_035093.1	36211870	.	C	T	.	.	MAF_USDA=4.098
NC_035093.1	36211871	.	G	A	.	.	MAF_USDA=2.5
NC_035093.1	36211883	.	C	A	.	.	MAF_INRAE=25.949;MAF_USDA=11.176
NC_035093.1	36211910	.	A	G	.	.	MAF_INRAE=3.333;MAF_USDA=2.941
NC_035093.1	36211913	.	C	T	.	.	MAF_INRAE=6.329;MAF_USDA=9.836
NC_035093.1	36211914	.	T	G	.	.	MAF_USDA=7.059
NC_035093.1	36211940	.	G	A	.	.	MAF_USDA=21.765
NC_035093.1	36211979	.	C	A	.	.	MAF_USDA=2.459
NC_035093.1	36212043	.	G	T	.	.	MAF_INRAE=3.333;MAF_USDA=38.824
NC_035093.1	36212111	.	G	T	.	.	MAF_USDA=31.176
NC_035093.1	36212148	.	C	A	.	.	MAF_INRAE=3.333;MAF_USDA=9.836
NC_035093.1	36212172	.	T	A	.	.	MAF_USDA=31.176
NC_035093.1	36212197	.	C	T	.	.	MAF_INRAE=12.5;MAF_USDA=7.143
NC_035093.1	36212209	.	G	C	.	.	MAF_USDA=4.762
NC_035093.1	36212260	.	G	A	.	.	MAF_USDA=4.167
NC_035093.1	36212271	.	G	A	.	.	MAF_INRAE=3.333;MAF_USDA=8.333
NC_035093.1	36212275	.	TC	TT	.	.	MAF_USDA=35.417
NC_035093.1	36212476	.	T	A	.	.	MAF_USDA=25.0
NC_035093.1	36212492	.	C	A	.	.	MAF_USDA=39.583
NC_035093.1	36212494	.	G	A	.	.	MAF_USDA=41.667
NC_035093.1	36213630	.	G	T	.	.	MAF_USDA=37.5
NC_035093.1	36213636	.	A	C	.	.	MAF_USDA=2.083
NC_035093.1	36213839	.	G	A	.	.	MAF_USDA=6.557
NC_035093.1	36213885	.	C	T	.	.	MAF_INRAE=5.833
NC_035093.1	36213894	.	C	G	.	.	MAF_USDA=1.639
NC_035093.1	36213900	.	A	T	.	.	MAF_USDA=31.176
NC_035093.1	36213907	.	A	T	.	.	MAF_USDA=1.639
NC_035093.1	36213913	.	T	A	.	.	MAF_USDA=1.639
NC_035093.1	36213918	.	A	G	.	.	MAF_INRAE=7.595;MAF_USDA=2.941
NC_035093.1	36214042	.	G	C	.	.	MAF_USDA=1.639
NC_035093.1	36214047	.	A	T	.	.	MAF_INRAE=6.329;MAF_USDA=9.016
NC_035093.1	36214050	.	A	T	.	.	MAF_INRAE=6.667
NC_035093.1	36214115	.	G	T	.	.	MAF_INRAE=6.329;MAF_USDA=9.836
NC_035093.1	36214131	.	C	A	.	.	MAF_INRAE=6.329;MAF_USDA=9.836
NC_035093.1	36214189	.	A	C	.	.	MAF_INRAE=3.333;MAF_USDA=2.459
NC_035093.1	36214190	.	G	T	.	.	MAF_USDA=5.882
NC_035093.1	36214263	.	G	A	.	.	MAF_USDA=31.176
NC_035093.1	36214291	.	G	A	.	.	MAF_INRAE=6.329;MAF_USDA=9.836
NC_035093.1	36214403	.	C	T	.	.	MAF_INRAE=21.053;MAF_USDA=14.118
NC_035093.1	36214434	.	G	A	.	.	MAF_INRAE=31.579
NC_035093.1	36214462	.	T	A	.	.	MAF_INRAE=15.789;MAF_USDA=39.881
NC_035093.1	36214550	.	G	T	.	.	MAF_INRAE=6.329;MAF_USDA=38.824
NC_035093.1	36214587	.	T	G	.	.	MAF_USDA=22.353
NC_035093.1	36214634	.	C	T	.	.	MAF_INRAE=17.089;MAF_USDA=4.918
NC_035093.1	36214854	.	G	A	.	.	MAF_INRAE=3.333;MAF_USDA=2.941
NC_035093.1	36214898	.	C	A	.	.	MAF_USDA=3.279
NC_035093.1	36214981	.	C	T	.	.	MAF_USDA=4.167
NC_035093.1	36215043	.	C	G	.	.	MAF_USDA=2.353
NC_035093.1	36215130	.	A	G	.	.	MAF_INRAE=34.177;MAF_USDA=22.917
NC_035093.1	36215160	.	C	T	.	.	MAF_INRAE=6.667;MAF_USDA=4.706
NC_035093.1	36215198	.	G	A	.	.	MAF_INRAE=22.152;MAF_USDA=46.471
NC_035093.1	36215200	.	C	T	.	.	MAF_INRAE=5.833;MAF_USDA=6.557
NC_035093.1	36215258	.	C	T	.	.	MAF_USDA=4.918
NC_035093.1	36215377	.	T	A	.	.	MAF_INRAE=19.62
NC_035093.1	36215404	.	T	C	.	.	MAF_USDA=33.133
NC_035093.1	36215427	.	A	C	.	.	MAF_INRAE=17.089;MAF_USDA=4.918
NC_035093.1	36215467	.	A	G	.	.	MAF_USDA=5.882
NC_035093.1	36215486	.	T	C	.	.	MAF_INRAE=6.329;MAF_USDA=9.836
NC_035093.1	36215497	.	A	T	.	.	MAF_USDA=1.639
NC_035093.1	36215518	.	T	A	.	.	MAF_USDA=31.765
NC_035093.1	36215655	.	C	T	.	.	MAF_USDA=12.5
NC_035093.1	36215770	.	C	T	.	.	MAF_INRAE=3.333
NC_035093.1	36215799	.	G	T	.	.	MAF_USDA=38.824
NC_035093.1	36215852	.	G	A	.	.	MAF_USDA=3.279
NC_035093.1	36215907	.	A	T	.	.	MAF_USDA=1.639
NC_035093.1	36215959	.	A	T	.	.	MAF_INRAE=6.329;MAF_USDA=9.016
NC_035093.1	36216206	.	G	A	.	.	MAF_INRAE=3.333
NC_035093.1	36216216	.	G	A	.	.	MAF_USDA=12.5
NC_035093.1	36216222	.	C	T	.	.	MAF_INRAE=5.833;MAF_USDA=1.639
NC_035093.1	36216236	.	C	T	.	.	MAF_USDA=1.639
NC_035093.1	36216294	.	A	G	.	.	MAF_USDA=1.667
NC_035093.1	36216558	.	C	A	.	.	MAF_USDA=2.083
NC_035093.1	36216621	.	G	A	.	.	MAF_USDA=2.5
NC_035093.1	36216656	.	C	A	.	.	MAF_USDA=4.762
NC_035093.1	36216729	.	G	T	.	.	MAF_INRAE=6.667
NC_035093.1	36216767	.	C	T	.	.	MAF_INRAE=9.494;MAF_USDA=5.357
NC_035093.1	36216794	.	C	A	.	.	MAF_INRAE=19.62
NC_035093.1	36216798	.	T	G	.	.	MAF_INRAE=15.823;MAF_USDA=20.238
NC_035093.1	36216965	.	G	T	.	.	MAF_USDA=5.0
NC_035093.1	36216979	.	A	G	.	.	MAF_INRAE=17.089;MAF_USDA=47.024
NC_035093.1	36217048	.	C	T	.	.	MAF_USDA=1.639
NC_035093.1	36217049	.	A	G	.	.	MAF_USDA=2.459
NC_035093.1	36217141	.	A	G	.	.	MAF_INRAE=6.329;MAF_USDA=10.0
NC_035093.1	36217187	.	G	A	.	.	MAF_INRAE=15.823;MAF_USDA=20.238
NC_035093.1	36217229	.	C	T	.	.	MAF_INRAE=48.734
NC_035093.1	36217237	.	G	A	.	.	MAF_USDA=4.762
NC_035093.1	36217378	.	T	A	.	.	MAF_USDA=13.69
NC_035093.1	36217422	.	G	A	.	.	MAF_INRAE=16.456;MAF_USDA=47.059
NC_035093.1	36217674	.	C	A	.	.	MAF_INRAE=17.089;MAF_USDA=5.0
NC_035093.1	36217703	.	C	G	.	.	MAF_USDA=13.333
NC_035093.1	36217757	.	A	T	.	.	MAF_USDA=12.5
NC_035093.1	36217776	.	A	C	.	.	MAF_INRAE=15.823;MAF_USDA=21.429
NC_035093.1	36217789	.	A	C	.	.	MAF_INRAE=5.833;MAF_USDA=1.639
NC_035093.1	36217806	.	A	C	.	.	MAF_USDA=1.639
NC_035093.1	36217846	.	C	G	.	.	MAF_INRAE=10.526
NC_035093.1	36217860	.	T	A	.	.	MAF_INRAE=23.418;MAF_USDA=40.0
NC_035093.1	36217889	.	C	T	.	.	MAF_USDA=2.381
NC_035093.1	36217900	.	T	A	.	.	MAF_USDA=2.976
NC_035093.1	36218078	.	T	G	.	.	MAF_INRAE=6.329;MAF_USDA=10.0
NC_035093.1	36218095	.	C	T	.	.	MAF_INRAE=35.443;MAF_USDA=47.619
NC_035093.1	36218131	.	T	G	.	.	MAF_USDA=2.976
NC_035093.1	36218132	.	T	A	.	.	MAF_INRAE=12.025;MAF_USDA=8.333
NC_035093.1	36218203	.	G	T	.	.	MAF_INRAE=6.329;MAF_USDA=10.0
NC_035093.1	36218236	.	A	C	.	.	MAF_USDA=32.738
NC_035093.1	36218294	.	C	T	.	.	MAF_INRAE=15.823;MAF_USDA=47.619
NC_035093.1	36218304	.	A	C	.	.	MAF_USDA=1.667
NC_035093.1	36218388	.	A	T	.	.	MAF_INRAE=9.494;MAF_USDA=5.357
NC_035093.1	36218402	.	A	G	.	.	MAF_INRAE=12.025;MAF_USDA=8.333
NC_035093.1	36218405	.	A	C	.	.	MAF_USDA=5.0
NC_035093.1	36218617	.	G	T	.	.	MAF_INRAE=6.667;MAF_USDA=4.762
NC_035093.1	36218739	.	A	G	.	.	MAF_USDA=4.167
NC_035093.1	36218828	.	A	T	.	.	MAF_INRAE=6.667;MAF_USDA=5.294
NC_035093.1	36218902	.	T	G	.	.	MAF_INRAE=34.81;MAF_USDA=20.833
NC_035093.1	36218994	.	C	T	.	.	MAF_INRAE=33.544;MAF_USDA=22.917
NC_035093.1	36223089	.	C	A	.	.	MAF_USDA=2.5
NC_035093.1	36223118	.	T	C	.	.	MAF_INRAE=5.833
NC_035093.1	36223122	.	C	G	.	.	MAF_INRAE=5.833
NC_035093.1	36223131	.	A	G	.	.	MAF_INRAE=12.025;MAF_USDA=12.5
NC_035093.1	36223138	.	C	T	.	.	MAF_INRAE=15.823;MAF_USDA=11.176
NC_035093.1	36223167	.	C	T	.	.	MAF_INRAE=15.823;MAF_USDA=7.059
NC_035093.1	36223415	.	C	T	.	.	MAF_USDA=2.459
NC_035093.1	36223482	.	T	G	.	.	MAF_USDA=5.294
NC_035093.1	36223498	.	G	A	.	.	MAF_USDA=5.882
NC_035093.1	36223640	.	G	T	.	.	MAF_INRAE=3.333
NC_035093.1	36223751	.	G	A	.	.	MAF_INRAE=31.646;MAF_USDA=34.118
NC_035093.1	36223797	.	C	T	.	.	MAF_INRAE=34.81;MAF_USDA=22.917
NC_035093.1	36223815	.	T	A	.	.	MAF_INRAE=5.833
NC_035093.1	36223835	.	T	A	.	.	MAF_INRAE=5.696;MAF_USDA=10.656
NC_035093.1	36223841	.	C	A	.	.	MAF_USDA=2.459
NC_035093.1	36223905	.	T	C	.	.	MAF_USDA=1.639
NC_035093.1	36223966	.	G	A	.	.	MAF_INRAE=31.646;MAF_USDA=34.118
NC_035093.1	36224051	.	G	C	.	.	MAF_INRAE=15.823;MAF_USDA=12.353
NC_035093.1	36224052	.	C	T	.	.	MAF_USDA=4.167
NC_035093.1	36224109	.	T	C	.	.	MAF_INRAE=6.329;MAF_USDA=9.167
NC_035093.1	36224111	.	T	C	.	.	MAF_INRAE=20.253
NC_035093.1	36224204	.	T	G	.	.	MAF_USDA=1.667
NC_035093.1	36224210	.	G	A	.	.	MAF_USDA=5.172
NC_035093.1	36224240	.	A	C	.	.	MAF_USDA=32.317
NC_035093.1	36224273	.	G	A	.	.	MAF_USDA=2.083
NC_035093.1	36224296	.	A	T	.	.	MAF_USDA=14.583
NC_035093.1	36224341	.	T	G	.	.	MAF_USDA=37.195
NC_035093.1	36224366	.	C	A	.	.	MAF_USDA=13.793
NC_035093.1	36224395	.	C	G	.	.	MAF_USDA=14.583
NC_035093.1	36224413	.	T	A	.	.	MAF_USDA=34.146
NC_035093.1	36224478	.	A	G	.	.	MAF_INRAE=8.861;MAF_USDA=4.762
NC_035093.1	36224610	.	G	A	.	.	MAF_INRAE=15.823;MAF_USDA=12.941
NC_035093.1	36224719	.	C	A	.	.	MAF_USDA=6.471
NC_035093.1	36224801	.	C	T	.	.	MAF_INRAE=31.646;MAF_USDA=30.588
NC_035093.1	36224975	.	G	A	.	.	MAF_INRAE=15.823;MAF_USDA=16.471
NC_035093.1	36225044	.	T	A	.	.	MAF_INRAE=15.19;MAF_USDA=15.294
NC_035093.1	36225045	.	G	T	.	.	MAF_INRAE=18.333;MAF_USDA=15.882
NC_035093.1	36225062	.	A	T	.	.	MAF_USDA=1.639
NC_035093.1	36225079	.	A	C	.	.	MAF_INRAE=15.823;MAF_USDA=7.647
NC_035093.1	36225084	.	G	T	.	.	MAF_INRAE=2.5;MAF_USDA=6.471
NC_035093.1	36225115	.	G	T	.	.	MAF_INRAE=2.5
NC_035093.1	36225188	.	C	A	.	.	MAF_USDA=25.882
NC_035093.1	36225191	.	C	T	.	.	MAF_INRAE=1.667
NC_035093.1	36225192	.	A	G	.	.	MAF_INRAE=1.667
NC_035093.1	36225194	.	C	T	.	.	MAF_INRAE=1.667
NC_035093.1	36225269	.	C	T	.	.	MAF_USDA=5.738
NC_035093.1	36225348	.	A	T	.	.	MAF_INRAE=1.667
NC_035093.1	36225394	.	C	T	.	.	MAF_INRAE=9.494;MAF_USDA=3.529
NC_035093.1	36225421	.	T	C	.	.	MAF_INRAE=2.5
NC_035093.1	36225423	.	G	A	.	.	MAF_INRAE=2.5
NC_035093.1	36225431	.	G	A	.	.	MAF_INRAE=1.667
NC_035093.1	36225506	.	G	A	.	.	MAF_INRAE=9.494;MAF_USDA=5.357
NC_035093.1	36225515	.	G	T	.	.	MAF_INRAE=17.722;MAF_USDA=4.918
NC_035093.1	36225588	.	C	A	.	.	MAF_INRAE=13.291;MAF_USDA=2.459
NC_035093.1	36225593	.	C	T	.	.	MAF_USDA=3.279
NC_035093.1	36225608	.	G	A	.	.	MAF_INRAE=31.646;MAF_USDA=25.294
NC_035093.1	36225622	.	T	C	.	.	MAF_USDA=3.529
NC_035093.1	36225623	.	A	G	.	.	MAF_USDA=4.118
NC_035093.1	36225624	.	T	A	.	.	MAF_USDA=4.118
NC_035093.1	36225632	.	T	A	.	.	MAF_USDA=41.765
NC_035093.1	36225638	.	T	C	.	.	MAF_INRAE=15.823;MAF_USDA=11.765
NC_035093.1	36225644	.	A	G	.	.	MAF_USDA=2.353
NC_035093.1	36225697	.	T	A	.	.	MAF_INRAE=17.722;MAF_USDA=4.918
NC_035093.1	36225698	.	G	T	.	.	MAF_INRAE=16.667;MAF_USDA=4.918
NC_035093.1	36225781	.	G	A	.	.	MAF_INRAE=15.823;MAF_USDA=11.765
NC_035093.1	36225803	.	A	T	.	.	MAF_USDA=4.167
NC_035093.1	36225807	.	A	G	.	.	MAF_INRAE=16.456;MAF_USDA=14.286
NC_035093.1	36225880	.	A	C	.	.	MAF_INRAE=17.5
NC_035093.1	36225885	.	T	C	.	.	MAF_INRAE=2.5
NC_035093.1	36226002	.	A	G	.	.	MAF_INRAE=15.823;MAF_USDA=12.353
NC_035093.1	36226032	.	G	A	.	.	MAF_USDA=1.639
NC_035093.1	36226038	.	C	T	.	.	MAF_INRAE=29.747;MAF_USDA=18.235
NC_035093.1	36226042	.	G	T	.	.	MAF_USDA=3.279
NC_035093.1	36226148	.	T	C	.	.	MAF_INRAE=15.823;MAF_USDA=11.905
NC_035093.1	36226171	.	C	T	.	.	MAF_USDA=1.667
NC_035093.1	36226341	.	C	T	.	.	MAF_INRAE=9.494;MAF_USDA=4.706
NC_035093.1	36226374	.	G	C	.	.	MAF_INRAE=15.823;MAF_USDA=11.765
NC_035093.1	36226380	.	A	T	.	.	MAF_INRAE=3.333
NC_035093.1	36226408	.	G	A	.	.	MAF_USDA=8.197
NC_035093.1	36226416	.	A	G	.	.	MAF_INRAE=3.333;MAF_USDA=2.941
NC_035093.1	36226433	.	G	A	.	.	MAF_INRAE=15.823;MAF_USDA=14.118
NC_035093.1	36226459	.	GAATATGCATATAATTGACAGCTTAGGATA	GAATATGCATATAATTGACAGCTTAGGATT	.	.	MAF_USDA=6.25
NC_035093.1	36226634	.	C	T	.	.	MAF_USDA=3.279
NC_035093.1	36226665	.	T	G	.	.	MAF_INRAE=15.823;MAF_USDA=14.706
NC_035093.1	36226674	.	T	A	.	.	MAF_INRAE=15.823;MAF_USDA=14.881
NC_035093.1	36226767	.	T	G	.	.	MAF_USDA=39.881
NC_035093.1	36226828	.	G	A	.	.	MAF_INRAE=15.823;MAF_USDA=15.476
NC_035093.1	36226845	.	G	A	.	.	MAF_USDA=7.5
NC_035093.1	36226849	.	G	T	.	.	MAF_INRAE=3.333
NC_035093.1	36226868	.	G	A	.	.	MAF_INRAE=3.333
NC_035093.1	36226949	.	T	A	.	.	MAF_INRAE=3.333
NC_035093.1	36226969	.	T	A	.	.	MAF_USDA=3.333
NC_035093.1	36227120	.	C	T	.	.	MAF_INRAE=10.526
NC_035093.1	36227126	.	A	C	.	.	MAF_INRAE=6.667
NC_035093.1	36227257	.	T	C	.	.	MAF_USDA=1.667
NC_035093.1	36227285	.	T	C	.	.	MAF_INRAE=6.329;MAF_USDA=39.583
NC_035093.1	36227305	.	T	G	.	.	MAF_INRAE=15.789;MAF_USDA=8.333
NC_035093.1	36227307	.	G	T	.	.	MAF_USDA=1.667
NC_035093.1	36227323	.	T	C	.	.	MAF_INRAE=15.789;MAF_USDA=11.667
NC_035093.1	36227333	.	G	T	.	.	MAF_USDA=10.119
NC_035093.1	36227484	.	C	G	.	.	MAF_INRAE=6.329;MAF_USDA=10.169
NC_035093.1	36227508	.	G	C	.	.	MAF_USDA=1.667
NC_035093.1	36227539	.	C	T	.	.	MAF_INRAE=6.329;MAF_USDA=10.0
NC_035093.1	36227560	.	A	G	.	.	MAF_USDA=5.357
NC_035093.1	36227562	.	C	A	.	.	MAF_INRAE=17.089
NC_035093.1	36227590	.	C	T	.	.	MAF_INRAE=20.886;MAF_USDA=22.024
NC_035093.1	36227616	.	A	G	.	.	MAF_USDA=1.667
NC_035093.1	36227693	.	G	T	.	.	MAF_USDA=7.143
NC_035093.1	36227740	.	T	G	.	.	MAF_INRAE=6.667;MAF_USDA=5.357
NC_035093.1	36227756	.	G	A	.	.	MAF_INRAE=9.494;MAF_USDA=5.357
NC_035093.1	36227811	.	T	G	.	.	MAF_USDA=39.286
NC_035093.1	36227889	.	C	T	.	.	MAF_USDA=6.548
NC_035093.1	36228166	.	T	C	.	.	MAF_USDA=1.667
NC_035093.1	36228333	.	A	G	.	.	MAF_INRAE=15.823;MAF_USDA=47.647
NC_035093.1	36228380	.	A	G	.	.	MAF_USDA=38.235
NC_035093.1	36228392	.	A	C	.	.	MAF_INRAE=15.823;MAF_USDA=8.235
NC_035093.1	36228417	.	T	A	.	.	MAF_USDA=6.25
NC_035093.1	36228528	.	T	G	.	.	MAF_INRAE=17.722;MAF_USDA=4.918
NC_035093.1	36228709	.	G	A	.	.	MAF_INRAE=15.823;MAF_USDA=48.235
NC_035093.1	36228990	.	G	C	.	.	MAF_INRAE=34.81;MAF_USDA=22.917
NC_035093.1	36228993	.	T	C	.	.	MAF_INRAE=9.494;MAF_USDA=5.294
NC_035093.1	36229001	.	A	G	.	.	MAF_INRAE=6.329;MAF_USDA=9.836
NC_035093.1	36229026	.	C	A	.	.	MAF_INRAE=7.595;MAF_USDA=2.941
NC_035093.1	36229128	.	A	T	.	.	MAF_INRAE=15.823;MAF_USDA=47.647
NC_035093.1	36229174	.	T	G	.	.	MAF_USDA=2.459
NC_035093.1	36229198	.	G	A	.	.	MAF_INRAE=15.19;MAF_USDA=8.824
NC_035093.1	36229347	.	A	G	.	.	MAF_INRAE=3.333;MAF_USDA=2.941
NC_035093.1	36229353	.	G	T	.	.	MAF_INRAE=15.823;MAF_USDA=47.059
NC_035093.1	36229359	.	C	T	.	.	MAF_USDA=1.639
NC_035093.1	36229379	.	C	T	.	.	MAF_USDA=8.197
NC_035093.1	36229382	.	C	T	.	.	MAF_INRAE=31.646;MAF_USDA=40.588
NC_035093.1	36229416	.	T	C	.	.	MAF_USDA=25.0
NC_035093.1	36229444	.	C	T	.	.	MAF_USDA=1.639
NC_035093.1	36229660	.	C	T	.	.	MAF_USDA=10.0
NC_035093.1	36229672	.	C	A	.	.	MAF_INRAE=5.0
NC_035093.1	36229702	.	A	G	.	.	MAF_INRAE=15.823;MAF_USDA=47.647
NC_035093.1	36229764	.	G	A	.	.	MAF_USDA=1.639
NC_035093.1	36229786	.	C	A	.	.	MAF_USDA=4.167
NC_035093.1	36229819	.	G	A	.	.	MAF_INRAE=8.861;MAF_USDA=4.706
NC_035093.1	36229944	.	G	T	.	.	MAF_INRAE=32.278;MAF_USDA=40.0
NC_035093.1	36230005	.	T	C	.	.	MAF_USDA=12.5
NC_035093.1	36230042	.	C	T	.	.	MAF_USDA=1.639
NC_035093.1	36230156	.	C	T	.	.	MAF_USDA=1.639
NC_035093.1	36230221	.	C	T	.	.	MAF_USDA=38.235
NC_035093.1	36230274	.	C	G	.	.	MAF_INRAE=9.494;MAF_USDA=5.882
NC_035093.1	36230295	.	C	T	.	.	MAF_USDA=1.639
NC_035093.1	36230325	.	C	T	.	.	MAF_USDA=4.167
NC_035093.1	36230359	.	C	A	.	.	MAF_USDA=5.882
NC_035093.1	36230383	.	C	A	.	.	MAF_USDA=3.279
NC_035093.1	36230400	.	C	A	.	.	MAF_INRAE=15.823;MAF_USDA=7.647
NC_035093.1	36230416	.	T	C	.	.	MAF_INRAE=15.823;MAF_USDA=48.824
NC_035093.1	36230538	.	C	T	.	.	MAF_INRAE=15.823;MAF_USDA=2.083
NC_035093.1	36230544	.	T	C	.	.	MAF_USDA=4.167
NC_035093.1	36230579	.	T	C	.	.	MAF_USDA=16.667
NC_035093.1	36230614	.	T	A	.	.	MAF_INRAE=41.139;MAF_USDA=43.75
NC_035093.1	36230622	.	T	A	.	.	MAF_USDA=2.353
NC_035093.1	36230627	.	A	G	.	.	MAF_INRAE=31.667
NC_035093.1	36230661	.	A	T	.	.	MAF_INRAE=15.823;MAF_USDA=7.647
NC_035093.1	36230737	.	C	A	.	.	MAF_USDA=4.762
NC_035093.1	36230738	.	C	T	.	.	MAF_INRAE=5.833
NC_035093.1	36230830	.	T	G	.	.	MAF_INRAE=19.62
NC_035093.1	36230852	.	C	T	.	.	MAF_USDA=14.118
NC_035093.1	36231004	.	A	T	.	.	MAF_INRAE=16.456;MAF_USDA=4.918
NC_035093.1	36231031	.	A	C	.	.	MAF_USDA=1.639
NC_035093.1	36231143	.	C	T	.	.	MAF_USDA=1.639
NC_035093.1	36231271	.	T	C	.	.	MAF_USDA=2.353
NC_035093.1	36231354	.	C	A	.	.	MAF_USDA=4.918
NC_035093.1	36231523	.	T	C	.	.	MAF_INRAE=17.722;MAF_USDA=4.918
NC_035093.1	36231538	.	A	G	.	.	MAF_INRAE=6.667;MAF_USDA=6.471
NC_035093.1	36231566	.	G	C	.	.	MAF_USDA=2.353
NC_035093.1	36231610	.	T	C	.	.	MAF_USDA=4.098
NC_035093.1	36231697	.	A	G	.	.	MAF_INRAE=14.557;MAF_USDA=5.738
NC_035093.1	36231699	.	C	G	.	.	MAF_INRAE=17.5;MAF_USDA=4.918
NC_035093.1	36231734	.	A	C	.	.	MAF_INRAE=15.823;MAF_USDA=7.059
NC_035093.1	36231767	.	T	G	.	.	MAF_USDA=39.344
NC_035093.1	36231820	.	G	A	.	.	MAF_USDA=4.098
NC_035093.1	36231863	.	A	G	.	.	MAF_INRAE=17.722;MAF_USDA=4.918
NC_035093.1	36232052	.	A	G	.	.	MAF_USDA=1.639
NC_035093.1	36232063	.	G	C	.	.	MAF_USDA=2.353
NC_035093.1	36232208	.	T	C	.	.	MAF_USDA=39.412
NC_035093.1	36232212	.	G	T	.	.	MAF_USDA=8.824
NC_035093.1	36232219	.	A	C	.	.	MAF_USDA=39.412
NC_035093.1	36232248	.	A	G	.	.	MAF_USDA=39.412
NC_035093.1	36232270	.	A	C	.	.	MAF_USDA=39.412
NC_035093.1	36232328	.	T	C	.	.	MAF_USDA=39.412
NC_035093.1	36232347	.	C	T	.	.	MAF_INRAE=18.354;MAF_USDA=4.918
NC_035093.1	36232364	.	G	A	.	.	MAF_USDA=2.353
NC_035093.1	36232476	.	A	G	.	.	MAF_USDA=38.824
NC_035093.1	36232535	.	G	A	.	.	MAF_INRAE=3.333;MAF_USDA=2.941
NC_035093.1	36232597	.	T	C	.	.	MAF_USDA=38.824
NC_035093.1	36232621	.	A	C	.	.	MAF_USDA=39.412
NC_035093.1	36232642	.	C	T	.	.	MAF_INRAE=3.797
NC_035093.1	36232691	.	T	G	.	.	MAF_INRAE=17.722;MAF_USDA=4.918
NC_035093.1	36232717	.	T	G	.	.	MAF_INRAE=9.167;MAF_USDA=42.941
NC_035093.1	36232802	.	C	T	.	.	MAF_USDA=38.824
NC_035093.1	36232830	.	C	T	.	.	MAF_INRAE=17.5
NC_035093.1	36232919	.	A	G	.	.	MAF_INRAE=3.333
NC_035093.1	36232921	.	C	T	.	.	MAF_INRAE=3.333
NC_035093.1	36232922	.	G	T	.	.	MAF_INRAE=3.333;MAF_USDA=2.459
NC_035093.1	36232932	.	T	G	.	.	MAF_INRAE=3.333
NC_035093.1	36232933	.	A	T	.	.	MAF_USDA=38.824
NC_035093.1	36233137	.	G	A	.	.	MAF_INRAE=14.557
NC_035093.1	36233149	.	C	A	.	.	MAF_INRAE=5.833
NC_035093.1	36233205	.	C	T	.	.	MAF_INRAE=34.177;MAF_USDA=22.917
NC_035093.1	36233238	.	C	A	.	.	MAF_INRAE=2.5;MAF_USDA=2.459
NC_035093.1	36233378	.	C	T	.	.	MAF_USDA=37.5
NC_035093.1	36233414	.	C	T	.	.	MAF_INRAE=14.557;MAF_USDA=4.918
NC_035093.1	36233474	.	A	G	.	.	MAF_INRAE=3.333;MAF_USDA=43.75
NC_035093.1	36233505	.	C	T	.	.	MAF_INRAE=30.833;MAF_USDA=22.917
NC_035093.1	36233566	.	C	G	.	.	MAF_INRAE=12.5;MAF_USDA=43.75
NC_035093.1	36233836	.	G	A	.	.	MAF_USDA=16.667
NC_035093.1	36233918	.	C	T	.	.	MAF_USDA=12.5
NC_035093.1	36234255	.	A	G	.	.	MAF_USDA=36.957
NC_035093.1	36234374	.	C	T	.	.	MAF_USDA=7.377
NC_035093.1	36234403	.	C	A	.	.	MAF_INRAE=5.263;MAF_USDA=2.083
NC_035093.1	36234473	.	T	G	.	.	MAF_USDA=4.167
NC_035093.1	36234540	.	C	A	.	.	MAF_USDA=1.639
NC_035093.1	36234572	.	A	T	.	.	MAF_INRAE=6.329;MAF_USDA=7.377
NC_035093.1	36234801	.	C	T	.	.	MAF_INRAE=17.089;MAF_USDA=4.918
NC_035093.1	36234831	.	T	C	.	.	MAF_USDA=39.412
NC_035093.1	36234865	.	A	T	.	.	MAF_INRAE=3.333
NC_035093.1	36234877	.	C	A	.	.	MAF_USDA=1.639
NC_035093.1	36234924	.	A	T	.	.	MAF_INRAE=15.823;MAF_USDA=13.529
NC_035093.1	36234970	.	T	A	.	.	MAF_USDA=39.412
NC_035093.1	36234971	.	C	G	.	.	MAF_INRAE=3.333;MAF_USDA=2.941
NC_035093.1	36234982	.	C	T	.	.	MAF_INRAE=3.333;MAF_USDA=2.941
NC_035093.1	36234983	.	T	C	.	.	MAF_INRAE=5.833
NC_035093.1	36235005	.	A	C	.	.	MAF_USDA=4.706
NC_035093.1	36235026	.	C	T	.	.	MAF_INRAE=3.333;MAF_USDA=15.882
NC_035093.1	36235056	.	A	C	.	.	MAF_USDA=1.639
NC_035093.1	36235059	.	T	G	.	.	MAF_INRAE=10.526;MAF_USDA=1.765
NC_035093.1	36235152	.	T	G	.	.	MAF_USDA=41.667
NC_035093.1	36235164	.	C	T	.	.	MAF_INRAE=6.667;MAF_USDA=5.882
NC_035093.1	36235230	.	C	G	.	.	MAF_USDA=4.167
NC_035093.1	36235231	.	A	G	.	.	MAF_USDA=4.167
NC_035093.1	36235232	.	G	T	.	.	MAF_USDA=4.167
NC_035093.1	36235299	.	A	C	.	.	MAF_USDA=40.588
NC_035093.1	36235453	.	C	G	.	.	MAF_INRAE=4.167;MAF_USDA=4.167
NC_035093.1	36235540	.	C	A	.	.	MAF_USDA=6.471
NC_035093.1	36235624	.	T	C	.	.	MAF_USDA=1.639
NC_035093.1	36235657	.	C	T	.	.	MAF_USDA=1.639
NC_035093.1	36235677	.	G	A	.	.	MAF_USDA=6.557
NC_035093.1	36235909	.	G	A	.	.	MAF_USDA=1.639
NC_035093.1	36235934	.	T	A	.	.	MAF_USDA=4.167
NC_035093.1	36236195	.	T	C	.	.	MAF_INRAE=1.667;MAF_USDA=39.583
NC_035093.1	36236282	.	G	T	.	.	MAF_USDA=49.405
NC_035093.1	36236392	.	T	A	.	.	MAF_INRAE=31.579
NC_035093.1	36236507	.	T	C	.	.	MAF_USDA=39.412
NC_035093.1	36236520	.	A	G	.	.	MAF_INRAE=5.833
NC_035093.1	36236529	.	C	T	.	.	MAF_USDA=5.738
NC_035093.1	36236564	.	G	A	.	.	MAF_INRAE=3.797;MAF_USDA=44.706
NC_035093.1	36236589	.	A	T	.	.	MAF_INRAE=17.722;MAF_USDA=4.918
NC_035093.1	36236621	.	C	A	.	.	MAF_USDA=1.639
NC_035093.1	36236624	.	C	T	.	.	MAF_USDA=38.824
NC_035093.1	36236627	.	C	T	.	.	MAF_USDA=38.824
NC_035093.1	36236634	.	T	C	.	.	MAF_USDA=19.412
NC_035093.1	36236641	.	T	C	.	.	MAF_USDA=39.412
NC_035093.1	36236690	.	G	T	.	.	MAF_INRAE=34.81;MAF_USDA=22.917
NC_035093.1	36236691	.	G	T	.	.	MAF_INRAE=32.5;MAF_USDA=22.917
NC_035093.1	36236719	.	A	T	.	.	MAF_INRAE=17.722;MAF_USDA=4.918
NC_035093.1	36236791	.	C	T	.	.	MAF_USDA=39.412
NC_035093.1	36236960	.	T	A	.	.	MAF_USDA=12.5
NC_035093.1	36236989	.	C	T	.	.	MAF_USDA=4.167
NC_035093.1	36237094	.	A	G	.	.	MAF_USDA=38.824
NC_035093.1	36237109	.	C	T	.	.	MAF_USDA=3.279
NC_035093.1	36237157	.	C	T	.	.	MAF_USDA=12.5
NC_035093.1	36237197	.	T	G	.	.	MAF_INRAE=15.19;MAF_USDA=18.75
NC_035093.1	36237207	.	C	A	.	.	MAF_USDA=4.918
NC_035093.1	36237306	.	C	T	.	.	MAF_INRAE=3.333
NC_035093.1	36237445	.	G	A	.	.	MAF_INRAE=17.722;MAF_USDA=4.918
NC_035093.1	36237587	.	C	T	.	.	MAF_USDA=1.667
NC_035093.1	36237616	.	G	A	.	.	MAF_USDA=38.095
NC_035093.1	36237617	.	C	T	.	.	MAF_INRAE=32.5;MAF_USDA=22.917
NC_035093.1	36237733	.	T	C	.	.	MAF_USDA=12.5
NC_035093.1	36237764	.	C	T	.	.	MAF_USDA=38.824
NC_035093.1	36237850	.	T	C	.	.	MAF_USDA=40.0
NC_035093.1	36237902	.	C	T	.	.	MAF_INRAE=3.333
NC_035093.1	36237923	.	A	G	.	.	MAF_INRAE=3.333
NC_035093.1	36238065	.	A	G	.	.	MAF_INRAE=6.667
NC_035093.1	36238091	.	C	A	.	.	MAF_USDA=37.059
NC_035093.1	36238108	.	T	A	.	.	MAF_USDA=15.882
NC_035093.1	36238116	.	G	C	.	.	MAF_INRAE=3.333
NC_035093.1	36238131	.	T	G	.	.	MAF_USDA=4.098
NC_035093.1	36238163	.	C	T	.	.	MAF_USDA=7.647
NC_035093.1	36238172	.	A	G	.	.	MAF_USDA=38.235
NC_035093.1	36238178	.	C	T	.	.	MAF_USDA=16.471
NC_035093.1	36238192	.	A	T	.	.	MAF_INRAE=3.333;MAF_USDA=2.941
NC_035093.1	36238353	.	T	C	.	.	MAF_USDA=39.157
NC_035093.1	36238447	.	G	A	.	.	MAF_USDA=4.167
NC_035093.1	36238549	.	A	T	.	.	MAF_USDA=39.412
NC_035093.1	36238614	.	A	G	.	.	MAF_INRAE=3.797;MAF_USDA=44.118
NC_035093.1	36238760	.	G	A	.	.	MAF_INRAE=20.253;MAF_USDA=6.471
NC_035093.1	36238777	.	G	T	.	.	MAF_INRAE=14.557;MAF_USDA=4.918
NC_035093.1	36238817	.	A	T	.	.	MAF_USDA=39.412
NC_035093.1	36238823	.	T	G	.	.	MAF_INRAE=17.722;MAF_USDA=4.918
NC_035093.1	36239013	.	C	G	.	.	MAF_USDA=39.412
NC_035093.1	36239073	.	G	A	.	.	MAF_INRAE=17.722;MAF_USDA=4.918
NC_035093.1	36239095	.	C	G	.	.	MAF_INRAE=17.722;MAF_USDA=4.918
NC_035093.1	36239140	.	C	A	.	.	MAF_INRAE=6.667;MAF_USDA=7.647
NC_035093.1	36239164	.	T	G	.	.	MAF_USDA=3.529
NC_035093.1	36239248	.	T	G	.	.	MAF_INRAE=16.456;MAF_USDA=7.647
NC_035093.1	36239280	.	T	C	.	.	MAF_USDA=39.412
NC_035093.1	36239309	.	G	A	.	.	MAF_USDA=39.412
NC_035093.1	36239620	.	A	T	.	.	MAF_INRAE=17.722
NC_035093.1	36239622	.	T	C	.	.	MAF_INRAE=16.667
NC_035093.1	36239624	.	G	A	.	.	MAF_INRAE=16.667
NC_035093.1	36239662	.	A	T	.	.	MAF_USDA=39.412
NC_035093.1	36239743	.	A	T	.	.	MAF_INRAE=6.329;MAF_USDA=9.836
NC_035093.1	36239790	.	G	T	.	.	MAF_USDA=39.412
NC_035093.1	36239832	.	ATA	ATT	.	.	MAF_USDA=45.833
NC_035093.1	36239836	.	T	C	.	.	MAF_INRAE=43.671
NC_035093.1	36239837	.	T	C	.	.	MAF_INRAE=6.667
NC_035093.1	36239884	.	T	A	.	.	MAF_USDA=39.286
NC_035093.1	36240088	.	A	G	.	.	MAF_USDA=10.588
NC_035093.1	36240096	.	C	T	.	.	MAF_USDA=1.639
NC_035093.1	36240097	.	G	T	.	.	MAF_INRAE=6.667;MAF_USDA=4.118
NC_035093.1	36240106	.	C	T	.	.	MAF_USDA=7.059
NC_035093.1	36240178	.	G	T	.	.	MAF_USDA=5.738
NC_035093.1	36240195	.	C	T	.	.	MAF_INRAE=6.667;MAF_USDA=5.294
NC_035093.1	36240200	.	C	T	.	.	MAF_USDA=15.882
NC_035093.1	36240247	.	G	T	.	.	MAF_INRAE=22.152;MAF_USDA=6.548
NC_035093.1	36240317	.	C	T	.	.	MAF_USDA=3.279
NC_035093.1	36240346	.	G	T	.	.	MAF_USDA=39.412
NC_035093.1	36240354	.	C	T	.	.	MAF_INRAE=34.81;MAF_USDA=22.917
NC_035093.1	36240404	.	T	A	.	.	MAF_INRAE=15.823;MAF_USDA=7.647
NC_035093.1	36240497	.	C	A	.	.	MAF_USDA=21.765
NC_035093.1	36240522	.	G	A	.	.	MAF_USDA=5.738
NC_035093.1	36240536	.	A	T	.	.	MAF_INRAE=15.823;MAF_USDA=8.235
NC_035093.1	36240556	.	T	G	.	.	MAF_INRAE=12.5;MAF_USDA=8.824
NC_035093.1	36240557	.	T	G	.	.	MAF_INRAE=12.5;MAF_USDA=8.824
NC_035093.1	36240636	.	A	G	.	.	MAF_USDA=39.412
NC_035093.1	36240662	.	A	T	.	.	MAF_USDA=12.5
NC_035093.1	36240756	.	T	A	.	.	MAF_USDA=38.824
NC_035093.1	36240788	.	C	A	.	.	MAF_USDA=4.167
NC_035093.1	36240792	.	G	T	.	.	MAF_USDA=4.167
NC_035093.1	36240794	.	G	C	.	.	MAF_USDA=37.647
NC_035093.1	36240996	.	C	T	.	.	MAF_INRAE=5.833
NC_035093.1	36241011	.	C	A	.	.	MAF_USDA=1.639
NC_035093.1	36241051	.	G	T	.	.	MAF_USDA=4.167
NC_035093.1	36241054	.	G	A	.	.	MAF_INRAE=19.62
NC_035093.1	36241095	.	G	T	.	.	MAF_USDA=38.824
NC_035093.1	36241129	.	G	T	.	.	MAF_INRAE=5.833
NC_035093.1	36241233	.	T	G	.	.	MAF_USDA=38.824
NC_035093.1	36241262	.	G	A	.	.	MAF_USDA=38.235
NC_035093.1	36241388	.	A	G	.	.	MAF_USDA=40.588
NC_035093.1	36241393	.	G	A	.	.	MAF_INRAE=14.557;MAF_USDA=4.167
NC_035093.1	36241398	.	G	T	.	.	MAF_INRAE=13.291;MAF_USDA=1.667
NC_035093.1	36241428	.	C	T	.	.	MAF_INRAE=3.333;MAF_USDA=15.294
NC_035093.1	36241433	.	C	A	.	.	MAF_USDA=4.918
NC_035093.1	36241568	.	T	C	.	.	MAF_USDA=39.583
NC_035093.1	36241636	.	T	C,A	.	.	MAF_INRAE=5.263;MAF_USDA=25.0
NC_035093.1	36241637	.	T	C	.	.	MAF_INRAE=2.5;MAF_USDA=3.279
NC_035093.1	36241695	.	A	C	.	.	MAF_USDA=6.25
NC_035093.1	36241760	.	C	A	.	.	MAF_USDA=38.824
NC_035093.1	36241764	.	G	A	.	.	MAF_USDA=2.459
NC_035093.1	36241800	.	G	A	.	.	MAF_USDA=6.557
NC_035093.1	36241827	.	A	G	.	.	MAF_USDA=3.279
NC_035093.1	36241928	.	A	G	.	.	MAF_INRAE=9.494;MAF_USDA=5.294
NC_035093.1	36241932	.	A	G	.	.	MAF_INRAE=9.167;MAF_USDA=5.294
NC_035093.1	36241935	.	A	G	.	.	MAF_INRAE=9.167;MAF_USDA=5.294
NC_035093.1	36242055	.	G	A	.	.	MAF_USDA=1.639
NC_035093.1	36242058	.	G	A	.	.	MAF_INRAE=15.823;MAF_USDA=7.059
NC_035093.1	36242118	.	G	T	.	.	MAF_USDA=2.353
NC_035093.1	36242160	.	C	A	.	.	MAF_USDA=4.706
NC_035093.1	36242172	.	C	A	.	.	MAF_USDA=39.412
NC_035093.1	36242222	.	T	C	.	.	MAF_USDA=41.176
NC_035093.1	36242224	.	C	A	.	.	MAF_INRAE=32.5;MAF_USDA=22.917
NC_035093.1	36242226	.	C	A	.	.	MAF_INRAE=32.5;MAF_USDA=22.917
NC_035093.1	36242227	.	T	A	.	.	MAF_INRAE=32.5;MAF_USDA=22.917
NC_035093.1	36242240	.	G	T	.	.	MAF_USDA=12.5
NC_035093.1	36242299	.	T	G	.	.	MAF_USDA=39.412
NC_035093.1	36242300	.	G	A	.	.	MAF_USDA=7.377
NC_035093.1	36242315	.	C	G	.	.	MAF_USDA=4.706
NC_035093.1	36242327	.	C	T	.	.	MAF_INRAE=14.557;MAF_USDA=4.098
NC_035093.1	36242444	.	A	G	.	.	MAF_USDA=38.824
NC_035093.1	36242454	.	G	A	.	.	MAF_USDA=38.235
NC_035093.1	36242472	.	A	G	.	.	MAF_INRAE=3.333
NC_035093.1	36242552	.	T	A	.	.	MAF_USDA=12.5
NC_035093.1	36242559	.	G	A	.	.	MAF_INRAE=34.81;MAF_USDA=22.917
NC_035093.1	36242585	.	A	T	.	.	MAF_INRAE=2.5;MAF_USDA=3.279
NC_035093.1	36242591	.	G	T	.	.	MAF_USDA=4.167
NC_035093.1	36242611	.	C	T	.	.	MAF_USDA=1.639
NC_035093.1	36242730	.	G	A	.	.	MAF_INRAE=3.333;MAF_USDA=2.941
NC_035093.1	36242738	.	A	G	.	.	MAF_INRAE=29.747;MAF_USDA=15.294
NC_035093.1	36242739	.	T	C	.	.	MAF_USDA=1.639
NC_035093.1	36242793	.	A	G	.	.	MAF_USDA=4.918
NC_035093.1	36242868	.	T	G	.	.	MAF_USDA=41.176
NC_035093.1	36242880	.	A	T	.	.	MAF_USDA=39.412
NC_035093.1	36242945	.	C	T	.	.	MAF_INRAE=6.962;MAF_USDA=9.412
NC_035093.1	36243070	.	C	A	.	.	MAF_INRAE=7.595;MAF_USDA=2.941
NC_035093.1	36243135	.	T	C	.	.	MAF_USDA=12.5
NC_035093.1	36243179	.	C	T	.	.	MAF_INRAE=6.329;MAF_USDA=10.656
NC_035093.1	36243251	.	G	C	.	.	MAF_USDA=33.529
NC_035093.1	36243376	.	C	A	.	.	MAF_INRAE=6.329;MAF_USDA=9.016
NC_035093.1	36243392	.	G	T	.	.	MAF_INRAE=6.329;MAF_USDA=10.656
NC_035093.1	36243400	.	A	T	.	.	MAF_INRAE=18.987;MAF_USDA=6.557
NC_035093.1	36243429	.	T	C	.	.	MAF_USDA=1.639
NC_035093.1	36243759	.	A	G	.	.	MAF_USDA=12.5
NC_035093.1	36243760	.	A	C	.	.	MAF_USDA=10.417
NC_035093.1	36243765	.	C	T	.	.	MAF_USDA=12.5
NC_035093.1	36243897	.	G	T	.	.	MAF_USDA=1.667
NC_035093.1	36243960	.	C	T	.	.	MAF_INRAE=5.833
NC_035093.1	36244095	.	T	C	.	.	MAF_USDA=5.0
NC_035093.1	36244216	.	C	T	.	.	MAF_USDA=39.412
NC_035093.1	36244254	.	A	G	.	.	MAF_USDA=25.0
NC_035093.1	36244260	.	C	T	.	.	MAF_USDA=4.167
NC_035093.1	36244284	.	A	G	.	.	MAF_USDA=39.412
NC_035093.1	36244369	.	T	C	.	.	MAF_USDA=41.765
NC_035093.1	36244392	.	A	G	.	.	MAF_INRAE=29.747;MAF_USDA=11.765
NC_035093.1	36244426	.	C	T	.	.	MAF_INRAE=6.667;MAF_USDA=6.471
NC_035093.1	36244492	.	T	C	.	.	MAF_INRAE=14.557;MAF_USDA=4.918
NC_035093.1	36244613	.	G	A	.	.	MAF_USDA=11.176
NC_035093.1	36244630	.	G	C	.	.	MAF_USDA=39.583
NC_035093.1	36244736	.	G	A	.	.	MAF_USDA=40.588
NC_035093.1	36244821	.	C	T	.	.	MAF_USDA=3.279
NC_035093.1	36244848	.	G	T	.	.	MAF_INRAE=32.5
NC_035093.1	36245024	.	A	C	.	.	MAF_INRAE=3.797;MAF_USDA=48.235
NC_035093.1	36245050	.	G	T	.	.	MAF_INRAE=3.333;MAF_USDA=2.459
NC_035093.1	36245160	.	C	A	.	.	MAF_USDA=40.0
NC_035093.1	36245181	.	G	A	.	.	MAF_USDA=4.098
NC_035093.1	36245190	.	T	A	.	.	MAF_INRAE=17.722;MAF_USDA=4.918
NC_035093.1	36245196	.	C	T	.	.	MAF_USDA=40.0
NC_035093.1	36245207	.	G	T	.	.	MAF_INRAE=3.333;MAF_USDA=2.941
NC_035093.1	36245209	.	C	T	.	.	MAF_INRAE=2.5;MAF_USDA=3.279
NC_035093.1	36245221	.	T	C	.	.	MAF_INRAE=15.19;MAF_USDA=7.377
NC_035093.1	36245350	.	T	C	.	.	MAF_USDA=39.412
NC_035093.1	36245401	.	T	G	.	.	MAF_INRAE=5.0
NC_035093.1	36245480	.	A	C	.	.	MAF_USDA=2.459
NC_035093.1	36245488	.	C	G	.	.	MAF_USDA=38.824
NC_035093.1	36245540	.	A	C	.	.	MAF_INRAE=19.62
NC_035093.1	36245627	.	G	A	.	.	MAF_INRAE=2.5;MAF_USDA=3.279
NC_035093.1	36245677	.	G	T	.	.	MAF_INRAE=21.519;MAF_USDA=40.0
NC_035093.1	36245691	.	C	T	.	.	MAF_INRAE=21.519;MAF_USDA=45.294
NC_035093.1	36245781	.	T	A	.	.	MAF_USDA=38.824
NC_035093.1	36245823	.	T	A	.	.	MAF_INRAE=17.722;MAF_USDA=2.459
NC_035093.1	36245830	.	C	T	.	.	MAF_INRAE=3.333;MAF_USDA=2.941
NC_035093.1	36245952	.	G	T	.	.	MAF_USDA=2.459
NC_035093.1	36246051	.	A	C	.	.	MAF_USDA=1.639
NC_035093.1	36246138	.	C	T	.	.	MAF_INRAE=4.43;MAF_USDA=48.824
NC_035093.1	36246233	.	G	A	.	.	MAF_INRAE=6.667;MAF_USDA=4.706
NC_035093.1	36246240	.	G	A	.	.	MAF_INRAE=5.833;MAF_USDA=1.639
NC_035093.1	36246254	.	T	A	.	.	MAF_INRAE=5.263;MAF_USDA=45.294
NC_035093.1	36246274	.	T	C	.	.	MAF_USDA=6.557
NC_035093.1	36246332	.	C	A	.	.	MAF_INRAE=5.263;MAF_USDA=45.882
NC_035093.1	36246470	.	A	G	.	.	MAF_USDA=4.918
NC_035093.1	36246506	.	A	G	.	.	MAF_USDA=43.75
NC_035093.1	36246569	.	G	A	.	.	MAF_INRAE=17.722;MAF_USDA=4.918
NC_035093.1	36246792	.	A	C	.	.	MAF_USDA=2.459
NC_035093.1	36246968	.	A	T	.	.	MAF_USDA=3.279
NC_035093.1	36246989	.	C	T	.	.	MAF_INRAE=14.557;MAF_USDA=6.557
NC_035093.1	36247052	.	T	C	.	.	MAF_INRAE=6.329;MAF_USDA=9.836
NC_035093.1	36247257	.	A	G	.	.	MAF_INRAE=15.823;MAF_USDA=45.294
NC_035093.1	36247368	.	C	T	.	.	MAF_USDA=2.459
NC_035093.1	36247370	.	A	G	.	.	MAF_INRAE=15.823;MAF_USDA=44.706
NC_035093.1	36247472	.	C	A	.	.	MAF_INRAE=44.304;MAF_USDA=32.353
NC_035093.1	36247629	.	A	C	.	.	MAF_USDA=1.639
NC_035093.1	36247717	.	T	G	.	.	MAF_INRAE=17.722;MAF_USDA=22.917
NC_035093.1	36247744	.	T	A	.	.	MAF_USDA=2.459
NC_035093.1	36247867	.	T	A	.	.	MAF_INRAE=2.5;MAF_USDA=3.279
NC_035093.1	36247898	.	A	G	.	.	MAF_INRAE=19.62
NC_035093.1	36248139	.	A	C	.	.	MAF_USDA=10.119
NC_035093.1	36248245	.	G	A	.	.	MAF_INRAE=15.833;MAF_USDA=14.706
NC_035093.1	36248284	.	T	C	.	.	MAF_INRAE=7.595;MAF_USDA=2.941
NC_035093.1	36248301	.	T	A	.	.	MAF_INRAE=6.667;MAF_USDA=4.118
NC_035093.1	36248303	.	G	A	.	.	MAF_INRAE=15.19;MAF_USDA=22.917
NC_035093.1	36248384	.	G	A	.	.	MAF_USDA=3.279
NC_035093.1	36248484	.	C	G	.	.	MAF_USDA=2.5
NC_035093.1	36248543	.	C	T	.	.	MAF_USDA=1.667
NC_035093.1	36248620	.	A	T	.	.	MAF_USDA=1.639
NC_035093.1	36248650	.	C	T	.	.	MAF_INRAE=3.333
NC_035093.1	36248744	.	A	C	.	.	MAF_INRAE=48.734;MAF_USDA=38.235
NC_035093.1	36248750	.	C	T	.	.	MAF_INRAE=7.595;MAF_USDA=2.941
NC_035093.1	36248784	.	C	T	.	.	MAF_INRAE=15.833;MAF_USDA=20.588
NC_035093.1	36248794	.	C	G	.	.	MAF_INRAE=2.5;MAF_USDA=3.279
NC_035093.1	36248828	.	T	C	.	.	MAF_INRAE=48.734;MAF_USDA=37.647
NC_035093.1	36248938	.	T	G	.	.	MAF_USDA=2.353
NC_035093.1	36249274	.	T	A	.	.	MAF_INRAE=7.595;MAF_USDA=2.941
NC_035093.1	36249306	.	G	T	.	.	MAF_INRAE=3.333;MAF_USDA=2.941
NC_035093.1	36249384	.	A	G	.	.	MAF_INRAE=13.291;MAF_USDA=38.824
NC_035093.1	36249423	.	C	T	.	.	MAF_INRAE=48.734;MAF_USDA=18.235
NC_035093.1	36249448	.	C	T	.	.	MAF_USDA=1.639
NC_035093.1	36249556	.	T	C	.	.	MAF_USDA=3.279
NC_035093.1	36249560	.	C	T	.	.	MAF_INRAE=6.667;MAF_USDA=4.706
NC_035093.1	36249605	.	G	T	.	.	MAF_INRAE=17.722
NC_035093.1	36249682	.	T	A	.	.	MAF_INRAE=49.367;MAF_USDA=16.471
NC_035093.1	36249721	.	A	G	.	.	MAF_USDA=8.333
NC_035093.1	36249811	.	C	T	.	.	MAF_INRAE=22.152;MAF_USDA=2.941
NC_035093.1	36249820	.	T	C	.	.	MAF_USDA=1.639
NC_035093.1	36250079	.	G	T	.	.	MAF_INRAE=25.949;MAF_USDA=21.176
NC_035093.1	36250129	.	A	G	.	.	MAF_INRAE=4.167
NC_035093.1	36250173	.	T	C	.	.	MAF_USDA=4.706
NC_035093.1	36250258	.	C	A	.	.	MAF_USDA=3.279
NC_035093.1	36250289	.	G	C	.	.	MAF_INRAE=43.671;MAF_USDA=28.824
NC_035093.1	36250335	.	C	T	.	.	MAF_USDA=4.098
NC_035093.1	36250368	.	A	G	.	.	MAF_INRAE=13.291;MAF_USDA=8.824
NC_035093.1	36250405	.	T	A	.	.	MAF_USDA=3.279
NC_035093.1	36250432	.	T	A	.	.	MAF_INRAE=6.329;MAF_USDA=9.836
NC_035093.1	36250455	.	G	T	.	.	MAF_USDA=1.765
NC_035093.1	36250566	.	C	G	.	.	MAF_USDA=4.098
NC_035093.1	36250698	.	C	A	.	.	MAF_USDA=1.639
NC_035093.1	36250715	.	G	T	.	.	MAF_INRAE=12.658;MAF_USDA=27.647
NC_035093.1	36250735	.	A	G	.	.	MAF_INRAE=29.747;MAF_USDA=41.176
NC_035093.1	36250803	.	G	A	.	.	MAF_INRAE=28.481;MAF_USDA=10.0
NC_035093.1	36250890	.	C	T	.	.	MAF_INRAE=6.329;MAF_USDA=9.836
NC_035093.1	36251103	.	C	T	.	.	MAF_INRAE=5.833;MAF_USDA=12.5
NC_035093.1	36251114	.	C	T	.	.	MAF_INRAE=3.333;MAF_USDA=4.918
NC_035093.1	36251137	.	T	G	.	.	MAF_USDA=1.765
NC_035093.1	36251139	.	A	C	.	.	MAF_INRAE=19.62;MAF_USDA=35.294
NC_035093.1	36251183	.	T	C	.	.	MAF_INRAE=5.833;MAF_USDA=4.118
NC_035093.1	36251205	.	C	T	.	.	MAF_INRAE=35.443;MAF_USDA=44.118
NC_035093.1	36251232	.	T	A	.	.	MAF_INRAE=19.62
NC_035093.1	36251258	.	T	A	.	.	MAF_INRAE=14.167;MAF_USDA=4.098
NC_035093.1	36251626	.	A	G	.	.	MAF_INRAE=20.886;MAF_USDA=37.647
NC_035093.1	36251706	.	C	T	.	.	MAF_USDA=8.824
NC_035093.1	36251718	.	A	T	.	.	MAF_USDA=4.098
NC_035093.1	36251785	.	G	T	.	.	MAF_INRAE=15.19;MAF_USDA=22.917
NC_035093.1	36251796	.	A	C	.	.	MAF_USDA=4.918
NC_035093.1	36251975	.	C	T	.	.	MAF_USDA=1.765
NC_035093.1	36252001	.	T	C	.	.	MAF_USDA=2.459
NC_035093.1	36252025	.	C	G	.	.	MAF_INRAE=49.367;MAF_USDA=47.647
NC_035093.1	36252140	.	A	T	.	.	MAF_INRAE=17.722
NC_035093.1	36252182	.	G	T	.	.	MAF_INRAE=5.833
NC_035093.1	36252273	.	A	T	.	.	MAF_INRAE=14.557
NC_035093.1	36252274	.	G	T	.	.	MAF_INRAE=15.833
NC_035093.1	36252279	.	C	T	.	.	MAF_USDA=2.083
NC_035093.1	36252305	.	C	A	.	.	MAF_USDA=20.0
NC_035093.1	36252316	.	T	A	.	.	MAF_INRAE=15.19;MAF_USDA=14.118
NC_035093.1	36252325	.	C	T	.	.	MAF_INRAE=5.833;MAF_USDA=12.5
NC_035093.1	36252426	.	A	G	.	.	MAF_INRAE=36.709;MAF_USDA=46.471
NC_035093.1	36252490	.	G	A	.	.	MAF_INRAE=27.848;MAF_USDA=9.412
NC_035093.1	36252553	.	A	T	.	.	MAF_USDA=7.059
NC_035093.1	36252591	.	C	T	.	.	MAF_USDA=1.639
NC_035093.1	36252601	.	C	T	.	.	MAF_INRAE=28.481;MAF_USDA=9.412
NC_035093.1	36252637	.	G	T	.	.	MAF_INRAE=36.076;MAF_USDA=44.706
NC_035093.1	36252684	.	T	C	.	.	MAF_USDA=4.918
NC_035093.1	36252703	.	T	C	.	.	MAF_USDA=1.765
NC_035093.1	36252726	.	A	C	.	.	MAF_USDA=22.353
NC_035093.1	36252779	.	C	A	.	.	MAF_INRAE=15.19;MAF_USDA=22.917
NC_035093.1	36252788	.	C	T	.	.	MAF_USDA=21.765
NC_035093.1	36252812	.	G	A	.	.	MAF_INRAE=35.443;MAF_USDA=47.059
NC_035093.1	36253007	.	G	A	.	.	MAF_USDA=2.353
NC_035093.1	36253016	.	T	C	.	.	MAF_INRAE=5.833;MAF_USDA=12.5
NC_035093.1	36253084	.	T	A	.	.	MAF_USDA=1.765
NC_035093.1	36253126	.	T	G	.	.	MAF_INRAE=30.38;MAF_USDA=14.583
NC_035093.1	36253265	.	C	T	.	.	MAF_INRAE=5.833;MAF_USDA=4.167
NC_035093.1	36253277	.	G	A	.	.	MAF_INRAE=1.667;MAF_USDA=2.459
NC_035093.1	36253321	.	C	T	.	.	MAF_USDA=7.059
NC_035093.1	36253381	.	C	T	.	.	MAF_INRAE=28.481;MAF_USDA=10.0
NC_035093.1	36253447	.	T	C	.	.	MAF_INRAE=5.833;MAF_USDA=3.529
NC_035093.1	36253455	.	A	G	.	.	MAF_INRAE=36.076;MAF_USDA=47.059
NC_035093.1	36253474	.	G	A	.	.	MAF_INRAE=15.823;MAF_USDA=19.048
NC_035093.1	36253520	.	A	T	.	.	MAF_INRAE=5.833
NC_035093.1	36253545	.	C	T	.	.	MAF_INRAE=45.57;MAF_USDA=32.941
NC_035093.1	36253571	.	G	A	.	.	MAF_USDA=4.098
NC_035093.1	36253866	.	T	G	.	.	MAF_INRAE=5.833;MAF_USDA=12.5
NC_035093.1	36253905	.	C	A	.	.	MAF_INRAE=18.987;MAF_USDA=27.647
NC_035093.1	36253934	.	C	G	.	.	MAF_USDA=7.647
NC_035093.1	36253938	.	G	T	.	.	MAF_INRAE=3.333;MAF_USDA=4.918
NC_035093.1	36253956	.	T	G	.	.	MAF_INRAE=15.19;MAF_USDA=22.917
NC_035093.1	36253984	.	G	A	.	.	MAF_INRAE=15.19;MAF_USDA=27.083
NC_035093.1	36254059	.	A	G	.	.	MAF_INRAE=20.253;MAF_USDA=35.294
NC_035093.1	36254069	.	T	C	.	.	MAF_INRAE=6.667;MAF_USDA=29.412
NC_035093.1	36254079	.	T	A	.	.	MAF_INRAE=13.291;MAF_USDA=20.0
NC_035093.1	36254179	.	G	A	.	.	MAF_USDA=1.639
NC_035093.1	36254198	.	C	G	.	.	MAF_USDA=21.765
NC_035093.1	36254268	.	C	A	.	.	MAF_USDA=2.459
NC_035093.1	36254272	.	C	A	.	.	MAF_USDA=1.765
NC_035093.1	36254336	.	A	G	.	.	MAF_USDA=4.098
NC_035093.1	36254407	.	T	C	.	.	MAF_INRAE=9.167;MAF_USDA=7.647
NC_035093.1	36254408	.	G	T	.	.	MAF_USDA=4.167
NC_035093.1	36254473	.	G	C	.	.	MAF_INRAE=22.152;MAF_USDA=2.941
NC_035093.1	36254497	.	C	T	.	.	MAF_INRAE=10.127;MAF_USDA=10.0
NC_035093.1	36254592	.	G	A	.	.	MAF_INRAE=15.823;MAF_USDA=18.75
NC_035093.1	36254625	.	C	T	.	.	MAF_INRAE=20.253;MAF_USDA=27.647
NC_035093.1	36254626	.	G	A	.	.	MAF_INRAE=5.833
NC_035093.1	36254699	.	G	A	.	.	MAF_INRAE=15.19;MAF_USDA=18.75
NC_035093.1	36254762	.	G	A	.	.	MAF_INRAE=39.873;MAF_USDA=34.706
NC_035093.1	36254786	.	C	T	.	.	MAF_INRAE=20.253;MAF_USDA=37.059
NC_035093.1	36254866	.	G	A	.	.	MAF_INRAE=6.667;MAF_USDA=1.639
NC_035093.1	36254874	.	G	T	.	.	MAF_USDA=8.197
NC_035093.1	36254884	.	T	G	.	.	MAF_USDA=4.918
NC_035093.1	36254885	.	A	C	.	.	MAF_INRAE=6.962;MAF_USDA=8.235
NC_035093.1	36254911	.	A	G	.	.	MAF_INRAE=41.139;MAF_USDA=33.529
NC_035093.1	36254946	.	G	T	.	.	MAF_USDA=9.836
NC_035093.1	36254961	.	A	G	.	.	MAF_INRAE=43.671;MAF_USDA=27.059
NC_035093.1	36254981	.	T	C	.	.	MAF_INRAE=15.19;MAF_USDA=22.917
NC_035093.1	36254993	.	C	G	.	.	MAF_USDA=4.098
NC_035093.1	36255123	.	A	T	.	.	MAF_INRAE=6.667;MAF_USDA=28.235
NC_035093.1	36255207	.	G	C	.	.	MAF_USDA=3.279
NC_035093.1	36255227	.	G	T	.	.	MAF_INRAE=41.772;MAF_USDA=34.118
NC_035093.1	36255228	.	A	G	.	.	MAF_USDA=1.765
NC_035093.1	36255233	.	C	A	.	.	MAF_INRAE=22.152;MAF_USDA=2.941
NC_035093.1	36255241	.	A	G	.	.	MAF_INRAE=41.772;MAF_USDA=34.118
NC_035093.1	36255360	.	C	T	.	.	MAF_INRAE=17.089;MAF_USDA=1.667
NC_035093.1	36255376	.	C	T	.	.	MAF_USDA=11.475
NC_035093.1	36255464	.	T	C	.	.	MAF_USDA=5.294
NC_035093.1	36255487	.	G	A	.	.	MAF_INRAE=21.519;MAF_USDA=29.412
NC_035093.1	36255698	.	A	T	.	.	MAF_INRAE=6.667;MAF_USDA=27.647
NC_035093.1	36255762	.	A	T	.	.	MAF_USDA=3.279
NC_035093.1	36255784	.	G	A	.	.	MAF_USDA=4.167
NC_035093.1	36255900	.	C	T	.	.	MAF_INRAE=2.5;MAF_USDA=10.0
NC_035093.1	36255927	.	C	T	.	.	MAF_INRAE=19.62
NC_035093.1	36255943	.	A	T	.	.	MAF_INRAE=6.667;MAF_USDA=4.118
NC_035093.1	36256092	.	C	G	.	.	MAF_INRAE=6.329;MAF_USDA=9.836
NC_035093.1	36256112	.	G	T	.	.	MAF_USDA=3.279
NC_035093.1	36256150	.	G	A	.	.	MAF_INRAE=32.278;MAF_USDA=12.353
NC_035093.1	36256190	.	G	A	.	.	MAF_INRAE=1.667;MAF_USDA=4.098
NC_035093.1	36256209	.	G	T	.	.	MAF_INRAE=10.526;MAF_USDA=4.167
NC_035093.1	36256227	.	A	C	.	.	MAF_USDA=21.765
NC_035093.1	36256307	.	G	A	.	.	MAF_USDA=1.639
NC_035093.1	36256498	.	C	T	.	.	MAF_INRAE=15.19;MAF_USDA=22.917
NC_035093.1	36256642	.	C	T	.	.	MAF_USDA=12.295
NC_035093.1	36256650	.	A	G	.	.	MAF_USDA=21.176
NC_035093.1	36256696	.	C	G	.	.	MAF_USDA=4.098
NC_035093.1	36256755	.	T	C	.	.	MAF_INRAE=22.152;MAF_USDA=2.941
NC_035093.1	36256762	.	A	C	.	.	MAF_INRAE=24.684;MAF_USDA=11.765
NC_035093.1	36256791	.	G	A	.	.	MAF_USDA=1.639
NC_035093.1	36256865	.	A	G	.	.	MAF_INRAE=20.253;MAF_USDA=27.647
NC_035093.1	36256886	.	T	G	.	.	MAF_INRAE=12.658
NC_035093.1	36256979	.	A	C	.	.	MAF_INRAE=17.722
NC_035093.1	36256981	.	G	T	.	.	MAF_USDA=6.557
NC_035093.1	36257001	.	C	T	.	.	MAF_INRAE=1.667;MAF_USDA=4.098
NC_035093.1	36257026	.	G	A	.	.	MAF_INRAE=6.329;MAF_USDA=9.836
NC_035093.1	36257031	.	A	C	.	.	MAF_USDA=4.167
NC_035093.1	36257034	.	T	A	.	.	MAF_USDA=9.836
NC_035093.1	36257102	.	A	T	.	.	MAF_USDA=21.176
NC_035093.1	36257105	.	T	C	.	.	MAF_INRAE=16.667;MAF_USDA=22.917
NC_035093.1	36257181	.	G	A	.	.	MAF_INRAE=6.329;MAF_USDA=9.836
NC_035093.1	36257268	.	G	A	.	.	MAF_INRAE=8.333;MAF_USDA=10.588
NC_035093.1	36257365	.	C	A	.	.	MAF_INRAE=13.291;MAF_USDA=27.049
NC_035093.1	36257427	.	C	T	.	.	MAF_USDA=1.639
NC_035093.1	36257465	.	C	T	.	.	MAF_USDA=7.647
NC_035093.1	36257522	.	A	G	.	.	MAF_INRAE=22.152;MAF_USDA=2.941
NC_035093.1	36257611	.	C	T	.	.	MAF_USDA=1.639
NC_035093.1	36257643	.	G	T	.	.	MAF_INRAE=6.329;MAF_USDA=9.836
NC_035093.1	36257661	.	G	A	.	.	MAF_INRAE=1.667;MAF_USDA=4.098
NC_035093.1	36257670	.	T	C	.	.	MAF_INRAE=20.886;MAF_USDA=27.647
NC_035093.1	36257712	.	C	A	.	.	MAF_INRAE=41.139;MAF_USDA=33.529
NC_035093.1	36257785	.	A	G	.	.	MAF_INRAE=2.5;MAF_USDA=3.279
NC_035093.1	36257825	.	T	C	.	.	MAF_USDA=25.882
NC_035093.1	36257957	.	A	T	.	.	MAF_USDA=3.279
NC_035093.1	36258133	.	C	T	.	.	MAF_INRAE=1.667
NC_035093.1	36258181	.	G	A	.	.	MAF_USDA=4.918
NC_035093.1	36258185	.	A	G	.	.	MAF_INRAE=15.823;MAF_USDA=8.235
NC_035093.1	36258201	.	A	G	.	.	MAF_USDA=4.918
NC_035093.1	36258212	.	T	C	.	.	MAF_USDA=4.098
NC_035093.1	36258245	.	T	C	.	.	MAF_USDA=1.639
NC_035093.1	36258265	.	T	C	.	.	MAF_INRAE=7.5;MAF_USDA=29.412
NC_035093.1	36258328	.	G	A	.	.	MAF_INRAE=13.291;MAF_USDA=2.459
NC_035093.1	36258330	.	C	A	.	.	MAF_INRAE=7.595;MAF_USDA=2.941
NC_035093.1	36258351	.	A	G	.	.	MAF_INRAE=6.667;MAF_USDA=4.118
NC_035093.1	36258353	.	G	C	.	.	MAF_USDA=6.557
NC_035093.1	36258396	.	T	A	.	.	MAF_INRAE=15.19;MAF_USDA=8.824
NC_035093.1	36258403	.	C	A	.	.	MAF_INRAE=15.19;MAF_USDA=8.235
NC_035093.1	36258498	.	G	A	.	.	MAF_INRAE=1.667;MAF_USDA=2.459
NC_035093.1	36258543	.	A	G	.	.	MAF_INRAE=6.329;MAF_USDA=9.836
NC_035093.1	36258580	.	G	A	.	.	MAF_USDA=5.294
NC_035093.1	36258631	.	G	A	.	.	MAF_INRAE=17.722;MAF_USDA=1.639
NC_035093.1	36258694	.	T	C	.	.	MAF_INRAE=15.19;MAF_USDA=22.917
NC_035093.1	36258698	.	T	G	.	.	MAF_INRAE=36.076;MAF_USDA=48.235
NC_035093.1	36258740	.	G	A	.	.	MAF_USDA=10.656
NC_035093.1	36258774	.	C	T	.	.	MAF_USDA=1.639
NC_035093.1	36258777	.	A	T	.	.	MAF_INRAE=20.886;MAF_USDA=27.059
NC_035093.1	36258911	.	G	T	.	.	MAF_USDA=26.19
NC_035093.1	36258978	.	T	C	.	.	MAF_INRAE=14.557;MAF_USDA=22.917
NC_035093.1	36259058	.	C	T	.	.	MAF_INRAE=22.152;MAF_USDA=2.941
NC_035093.1	36259071	.	G	A	.	.	MAF_INRAE=6.667;MAF_USDA=4.706
NC_035093.1	36259149	.	C	A	.	.	MAF_INRAE=41.139;MAF_USDA=34.706
NC_035093.1	36259321	.	T	C	.	.	MAF_INRAE=6.667;MAF_USDA=29.412
NC_035093.1	36259367	.	A	T	.	.	MAF_INRAE=5.833;MAF_USDA=29.412
NC_035093.1	36259394	.	C	T	.	.	MAF_USDA=4.918
NC_035093.1	36259418	.	A	G	.	.	MAF_INRAE=15.19;MAF_USDA=22.917
NC_035093.1	36259420	.	T	C	.	.	MAF_INRAE=21.519;MAF_USDA=29.412
NC_035093.1	36259441	.	T	A	.	.	MAF_INRAE=10.526;MAF_USDA=5.294
NC_035093.1	36259490	.	C	T	.	.	MAF_INRAE=27.848;MAF_USDA=24.118
NC_035093.1	36259518	.	G	T	.	.	MAF_INRAE=15.19;MAF_USDA=8.824
NC_035093.1	36259630	.	C	A	.	.	MAF_INRAE=43.038;MAF_USDA=33.529
NC_035093.1	36259827	.	T	C	.	.	MAF_INRAE=20.886;MAF_USDA=28.235
NC_035093.1	36259848	.	C	A	.	.	MAF_USDA=8.197
NC_035093.1	36259880	.	C	G	.	.	MAF_INRAE=22.152;MAF_USDA=29.412
NC_035093.1	36259923	.	T	C	.	.	MAF_INRAE=3.333
NC_035093.1	36259985	.	C	T	.	.	MAF_INRAE=8.228;MAF_USDA=5.294
NC_035093.1	36260005	.	A	G	.	.	MAF_INRAE=14.557;MAF_USDA=22.917
NC_035093.1	36260009	.	G	A	.	.	MAF_USDA=1.639
NC_035093.1	36260023	.	A	C	.	.	MAF_INRAE=9.167;MAF_USDA=10.588
NC_035093.1	36260102	.	C	G	.	.	MAF_INRAE=17.722
NC_035093.1	36260103	.	T	C	.	.	MAF_INRAE=14.557;MAF_USDA=8.824
NC_035093.1	36260120	.	G	T	.	.	MAF_INRAE=41.139;MAF_USDA=33.333
NC_035093.1	36260194	.	C	G	.	.	MAF_INRAE=20.886;MAF_USDA=36.066
NC_035093.1	36260246	.	A	G	.	.	MAF_USDA=1.639
NC_035093.1	36260249	.	T	G	.	.	MAF_INRAE=5.833;MAF_USDA=7.059
NC_035093.1	36260252	.	A	C	.	.	MAF_INRAE=15.823
NC_035093.1	36260312	.	T	C	.	.	MAF_USDA=1.639
NC_035093.1	36260318	.	C	T	.	.	MAF_USDA=3.279
NC_035093.1	36260368	.	C	A	.	.	MAF_USDA=9.836
NC_035093.1	36260382	.	A	G	.	.	MAF_INRAE=3.333
NC_035093.1	36260429	.	A	G	.	.	MAF_USDA=22.941
NC_035093.1	36260454	.	A	T	.	.	MAF_USDA=30.435
NC_035093.1	36260457	.	T	A	.	.	MAF_INRAE=16.667
NC_035093.1	36260459	.	T	A	.	.	MAF_INRAE=16.667
NC_035093.1	36260460	.	T	A	.	.	MAF_INRAE=16.667
NC_035093.1	36260515	.	C	A	.	.	MAF_USDA=2.941
NC_035093.1	36260517	.	A	G	.	.	MAF_INRAE=10.833;MAF_USDA=31.25
NC_035093.1	36260548	.	T	A	.	.	MAF_INRAE=9.167;MAF_USDA=10.417
NC_035093.1	36260576	.	G	A	.	.	MAF_INRAE=28.333
NC_035093.1	36260602	.	C	T	.	.	MAF_USDA=14.583
NC_035093.1	36260663	.	G	A	.	.	MAF_USDA=1.639
NC_035093.1	36260704	.	G	T	.	.	MAF_USDA=25.0
NC_035093.1	36260881	.	G	T	.	.	MAF_INRAE=32.5;MAF_USDA=25.0
NC_035093.1	36260918	.	C	T	.	.	MAF_INRAE=8.333;MAF_USDA=4.167
NC_035093.1	36261462	.	G	A	.	.	MAF_USDA=6.034
NC_035093.1	36261496	.	G	T	.	.	MAF_USDA=2.083
NC_035093.1	36261594	.	G	T	.	.	MAF_INRAE=7.5;MAF_USDA=2.941
NC_035093.1	36261609	.	A	T	.	.	MAF_USDA=3.279
NC_035093.1	36261665	.	C	T	.	.	MAF_INRAE=20.833;MAF_USDA=3.659
NC_035093.1	36261743	.	G	A	.	.	MAF_USDA=2.586
NC_035093.1	36261921	.	T	C	.	.	MAF_INRAE=7.5;MAF_USDA=29.268
NC_035093.1	36261975	.	C	T	.	.	MAF_USDA=28.448
NC_035093.1	36262023	.	C	A	.	.	MAF_USDA=6.667
NC_035093.1	36262054	.	A	T	.	.	MAF_USDA=4.918
NC_035093.1	36262080	.	A	C	.	.	MAF_INRAE=20.886;MAF_USDA=37.705
NC_035093.1	36262127	.	A	C	.	.	MAF_INRAE=20.886;MAF_USDA=38.333
NC_035093.1	36262155	.	T	G	.	.	MAF_INRAE=15.19;MAF_USDA=22.917
NC_035093.1	36262156	.	T	A	.	.	MAF_INRAE=7.5;MAF_USDA=28.571
NC_035093.1	36262192	.	G	T	.	.	MAF_INRAE=20.886;MAF_USDA=36.885
NC_035093.1	36262332	.	G	A	.	.	MAF_INRAE=20.253;MAF_USDA=34.706
NC_035093.1	36262386	.	T	C	.	.	MAF_USDA=4.918
NC_035093.1	36262503	.	T	C	.	.	MAF_INRAE=6.329;MAF_USDA=9.836
NC_035093.1	36262522	.	G	T	.	.	MAF_USDA=2.459
NC_035093.1	36262532	.	A	T	.	.	MAF_USDA=7.647
NC_035093.1	36262601	.	A	T	.	.	MAF_INRAE=1.667;MAF_USDA=4.098
NC_035093.1	36262646	.	A	C	.	.	MAF_USDA=3.279
NC_035093.1	36262669	.	A	C	.	.	MAF_USDA=3.279
NC_035093.1	36262671	.	G	A	.	.	MAF_USDA=3.279
NC_035093.1	36262675	.	G	A	.	.	MAF_INRAE=1.667;MAF_USDA=4.098
NC_035093.1	36262687	.	C	T	.	.	MAF_INRAE=2.5;MAF_USDA=3.279
NC_035093.1	36262720	.	C	T	.	.	MAF_INRAE=14.557;MAF_USDA=9.412
NC_035093.1	36262721	.	G	A	.	.	MAF_USDA=4.098
NC_035093.1	36262770	.	G	A	.	.	MAF_USDA=3.279
NC_035093.1	36262781	.	G	T	.	.	MAF_INRAE=6.329;MAF_USDA=9.836
NC_035093.1	36262855	.	A	G	.	.	MAF_INRAE=6.667;MAF_USDA=28.235
NC_035093.1	36262872	.	A	T	.	.	MAF_USDA=22.917
NC_035093.1	36262912	.	G	T	.	.	MAF_INRAE=20.253;MAF_USDA=37.705
NC_035093.1	36262930	.	G	T	.	.	MAF_INRAE=5.696;MAF_USDA=8.197
NC_035093.1	36262942	.	C	T	.	.	MAF_INRAE=13.291;MAF_USDA=27.869
NC_035093.1	36262943	.	A	G	.	.	MAF_INRAE=19.167;MAF_USDA=36.885
NC_035093.1	36262948	.	G	A	.	.	MAF_INRAE=6.329;MAF_USDA=9.016
NC_035093.1	36263000	.	A	G	.	.	MAF_INRAE=20.886;MAF_USDA=39.344
NC_035093.1	36263019	.	A	G	.	.	MAF_INRAE=7.595;MAF_USDA=3.529
NC_035093.1	36263053	.	G	C	.	.	MAF_INRAE=6.667;MAF_USDA=28.235
NC_035093.1	36263069	.	C	T	.	.	MAF_INRAE=19.167
NC_035093.1	36263081	.	T	A	.	.	MAF_INRAE=19.167
NC_035093.1	36263101	.	G	A	.	.	MAF_INRAE=6.667;MAF_USDA=2.941
NC_035093.1	36263110	.	G	C	.	.	MAF_INRAE=15.833;MAF_USDA=25.41
NC_035093.1	36263138	.	G	A	.	.	MAF_INRAE=19.62
NC_035093.1	36263198	.	T	A	.	.	MAF_USDA=22.917
NC_035093.1	36263220	.	C	A	.	.	MAF_INRAE=1.667;MAF_USDA=2.5
NC_035093.1	36263230	.	G	T	.	.	MAF_INRAE=1.667;MAF_USDA=2.5
NC_035093.1	36263249	.	T	G	.	.	MAF_INRAE=40.506;MAF_USDA=37.059
NC_035093.1	36263326	.	G	T	.	.	MAF_USDA=1.639
NC_035093.1	36263388	.	C	G	.	.	MAF_INRAE=1.667;MAF_USDA=2.459
NC_035093.1	36263444	.	T	C	.	.	MAF_INRAE=19.62;MAF_USDA=36.066
NC_035093.1	36263446	.	T	G	.	.	MAF_INRAE=22.785;MAF_USDA=2.941
NC_035093.1	36263472	.	T	A	.	.	MAF_INRAE=18.987;MAF_USDA=36.066
NC_035093.1	36263530	.	G	C	.	.	MAF_INRAE=14.557;MAF_USDA=9.412
NC_035093.1	36263585	.	G	C	.	.	MAF_INRAE=5.833
NC_035093.1	36263648	.	G	A	.	.	MAF_INRAE=15.19;MAF_USDA=22.917
NC_035093.1	36263668	.	G	C	.	.	MAF_INRAE=20.886;MAF_USDA=36.885
NC_035093.1	36263734	.	C	A	.	.	MAF_USDA=3.279
NC_035093.1	36263758	.	G	A	.	.	MAF_INRAE=19.62
NC_035093.1	36263885	.	C	A	.	.	MAF_USDA=1.639
NC_035093.1	36263918	.	C	T	.	.	MAF_INRAE=20.253;MAF_USDA=38.525
NC_035093.1	36263952	.	C	A	.	.	MAF_INRAE=20.886;MAF_USDA=38.525
NC_035093.1	36263973	.	G	A	.	.	MAF_USDA=3.279
NC_035093.1	36264003	.	C	A	.	.	MAF_INRAE=41.139;MAF_USDA=35.119
NC_035093.1	36264033	.	A	G	.	.	MAF_INRAE=25.949;MAF_USDA=44.706
NC_035093.1	36264129	.	T	C	.	.	MAF_INRAE=41.139;MAF_USDA=35.882
NC_035093.1	36264158	.	T	C	.	.	MAF_INRAE=9.167;MAF_USDA=10.588
NC_035093.1	36264178	.	G	T	.	.	MAF_INRAE=20.886;MAF_USDA=37.705
NC_035093.1	36264228	.	T	C	.	.	MAF_INRAE=27.215;MAF_USDA=45.882
NC_035093.1	36264307	.	G	A	.	.	MAF_INRAE=25.316;MAF_USDA=45.294
NC_035093.1	36264311	.	C	T	.	.	MAF_INRAE=26.316;MAF_USDA=34.426
NC_035093.1	36264359	.	T	G	.	.	MAF_INRAE=25.949;MAF_USDA=44.118
NC_035093.1	36264381	.	T	G	.	.	MAF_USDA=2.459
NC_035093.1	36264397	.	C	G	.	.	MAF_INRAE=25.949;MAF_USDA=44.118
NC_035093.1	36264470	.	C	T	.	.	MAF_INRAE=14.557;MAF_USDA=22.917
NC_035093.1	36264536	.	T	C	.	.	MAF_INRAE=26.582;MAF_USDA=44.118
NC_035093.1	36264679	.	G	A	.	.	MAF_INRAE=26.582;MAF_USDA=44.706
NC_035093.1	36264696	.	T	C	.	.	MAF_INRAE=25.949;MAF_USDA=44.118
NC_035093.1	36264710	.	T	C	.	.	MAF_INRAE=22.152;MAF_USDA=2.941
NC_035093.1	36264722	.	A	C	.	.	MAF_INRAE=22.152;MAF_USDA=4.167
NC_035093.1	36264727	.	T	A	.	.	MAF_INRAE=22.152;MAF_USDA=4.167
NC_035093.1	36264734	.	T	C	.	.	MAF_USDA=1.639
NC_035093.1	36264845	.	C	T	.	.	MAF_USDA=3.279
NC_035093.1	36264886	.	G	A	.	.	MAF_INRAE=5.833;MAF_USDA=12.5
NC_035093.1	36264896	.	G	T	.	.	MAF_INRAE=8.228
NC_035093.1	36264915	.	A	T	.	.	MAF_USDA=3.279
NC_035093.1	36264945	.	T	G	.	.	MAF_USDA=2.083
NC_035093.1	36264967	.	C	T	.	.	MAF_INRAE=41.772;MAF_USDA=35.882
NC_035093.1	36264976	.	A	G	.	.	MAF_INRAE=25.949;MAF_USDA=45.294
NC_035093.1	36264985	.	C	T	.	.	MAF_INRAE=25.949;MAF_USDA=44.118
NC_035093.1	36264991	.	A	C	.	.	MAF_INRAE=20.886;MAF_USDA=36.885
NC_035093.1	36264995	.	A	G	.	.	MAF_INRAE=25.949;MAF_USDA=44.118
NC_035093.1	36265052	.	A	G	.	.	MAF_INRAE=28.481;MAF_USDA=45.833
NC_035093.1	36265056	.	T	A	.	.	MAF_INRAE=29.167
NC_035093.1	36265068	.	T	A	.	.	MAF_INRAE=20.886;MAF_USDA=2.941
NC_035093.1	36265085	.	T	G	.	.	MAF_INRAE=5.0
NC_035093.1	36265108	.	G	T	.	.	MAF_INRAE=6.667;MAF_USDA=28.235
NC_035093.1	36265118	.	C	A	.	.	MAF_INRAE=6.329;MAF_USDA=9.016
NC_035093.1	36265152	.	C	T	.	.	MAF_INRAE=26.582;MAF_USDA=44.118
NC_035093.1	36265153	.	G	A	.	.	MAF_INRAE=26.667;MAF_USDA=44.118
NC_035093.1	36265179	.	T	C	.	.	MAF_INRAE=26.582;MAF_USDA=44.706
NC_035093.1	36265235	.	T	C	.	.	MAF_INRAE=26.582;MAF_USDA=44.118
NC_035093.1	36265237	.	A	T	.	.	MAF_INRAE=26.667;MAF_USDA=44.118
NC_035093.1	36265284	.	G	T	.	.	MAF_INRAE=6.667;MAF_USDA=28.235
NC_035093.1	36265314	.	C	A	.	.	MAF_INRAE=25.949;MAF_USDA=44.706
NC_035093.1	36265315	.	C	T	.	.	MAF_USDA=2.459
NC_035093.1	36265332	.	T	A	.	.	MAF_INRAE=15.19;MAF_USDA=22.917
NC_035093.1	36265380	.	T	C	.	.	MAF_USDA=1.639
NC_035093.1	36265381	.	C	T	.	.	MAF_INRAE=15.19;MAF_USDA=8.824
NC_035093.1	36265415	.	T	C	.	.	MAF_INRAE=25.949;MAF_USDA=44.706
NC_035093.1	36265430	.	G	A	.	.	MAF_INRAE=2.5;MAF_USDA=3.279
NC_035093.1	36265447	.	T	A	.	.	MAF_INRAE=25.949;MAF_USDA=44.706
NC_035093.1	36265538	.	G	A	.	.	MAF_INRAE=8.228;MAF_USDA=5.294
NC_035093.1	36265581	.	A	G	.	.	MAF_INRAE=20.886;MAF_USDA=38.525
NC_035093.1	36265607	.	T	A	.	.	MAF_INRAE=25.949;MAF_USDA=43.75
NC_035093.1	36265612	.	G	A	.	.	MAF_INRAE=25.949;MAF_USDA=44.118
NC_035093.1	36265618	.	A	T	.	.	MAF_INRAE=8.228;MAF_USDA=5.294
NC_035093.1	36265635	.	G	C	.	.	MAF_USDA=1.639
NC_035093.1	36265655	.	G	A	.	.	MAF_USDA=4.098
NC_035093.1	36265678	.	A	T	.	.	MAF_INRAE=14.557;MAF_USDA=22.917
NC_035093.1	36265699	.	C	G	.	.	MAF_INRAE=27.215;MAF_USDA=44.118
NC_035093.1	36265717	.	T	C	.	.	MAF_INRAE=8.333;MAF_USDA=28.235
NC_035093.1	36265735	.	T	A	.	.	MAF_INRAE=27.215;MAF_USDA=44.706
NC_035093.1	36265736	.	T	G	.	.	MAF_INRAE=27.5;MAF_USDA=44.118
NC_035093.1	36265756	.	A	T	.	.	MAF_INRAE=27.215;MAF_USDA=44.118
NC_035093.1	36265790	.	C	T	.	.	MAF_INRAE=27.215
NC_035093.1	36265807	.	C	A	.	.	MAF_INRAE=41.772;MAF_USDA=34.426
NC_035093.1	36265816	.	C	A	.	.	MAF_INRAE=6.329;MAF_USDA=9.016
NC_035093.1	36265849	.	G	A	.	.	MAF_INRAE=15.19;MAF_USDA=3.279
NC_035093.1	36265856	.	C	A	.	.	MAF_USDA=1.639
NC_035093.1	36265873	.	C	A	.	.	MAF_INRAE=15.19
NC_035093.1	36265874	.	G	A	.	.	MAF_INRAE=6.329;MAF_USDA=9.836
NC_035093.1	36265934	.	A	C	.	.	MAF_INRAE=25.949;MAF_USDA=44.118
NC_035093.1	36266097	.	C	T	.	.	MAF_USDA=3.279
NC_035093.1	36266121	.	T	C	.	.	MAF_INRAE=25.949;MAF_USDA=44.706
NC_035093.1	36266139	.	C	T	.	.	MAF_USDA=1.639
NC_035093.1	36266140	.	C	T	.	.	MAF_USDA=1.639
NC_035093.1	36266214	.	G	A	.	.	MAF_INRAE=6.667;MAF_USDA=28.824
NC_035093.1	36266230	.	C	A	.	.	MAF_INRAE=6.667;MAF_USDA=28.824
NC_035093.1	36266254	.	A	G	.	.	MAF_INRAE=6.667;MAF_USDA=29.412
NC_035093.1	36266288	.	G	A	.	.	MAF_INRAE=7.5;MAF_USDA=28.824
NC_035093.1	36266301	.	C	T	.	.	MAF_INRAE=25.949;MAF_USDA=44.706
NC_035093.1	36266302	.	A	G	.	.	MAF_INRAE=7.5;MAF_USDA=28.824
NC_035093.1	36266329	.	A	G	.	.	MAF_INRAE=27.215;MAF_USDA=44.118
NC_035093.1	36266355	.	C	G	.	.	MAF_INRAE=1.667;MAF_USDA=4.098
NC_035093.1	36266385	.	C	T	.	.	MAF_INRAE=25.949;MAF_USDA=45.294
NC_035093.1	36266405	.	G	A	.	.	MAF_INRAE=7.5;MAF_USDA=28.824
NC_035093.1	36266424	.	A	G	.	.	MAF_INRAE=20.253;MAF_USDA=36.885
NC_035093.1	36266455	.	C	A	.	.	MAF_INRAE=12.025;MAF_USDA=27.049
NC_035093.1	36266483	.	A	T	.	.	MAF_INRAE=26.582;MAF_USDA=44.706
NC_035093.1	36266496	.	T	A	.	.	MAF_INRAE=22.785;MAF_USDA=2.941
NC_035093.1	36266505	.	T	G	.	.	MAF_INRAE=13.291;MAF_USDA=28.689
NC_035093.1	36266517	.	A	C	.	.	MAF_INRAE=26.582;MAF_USDA=44.118
NC_035093.1	36266555	.	A	C	.	.	MAF_USDA=1.639
NC_035093.1	36266564	.	G	T	.	.	MAF_INRAE=36.842;MAF_USDA=2.941
NC_035093.1	36266588	.	C	G	.	.	MAF_USDA=4.098
NC_035093.1	36266591	.	G	A	.	.	MAF_INRAE=6.667;MAF_USDA=28.235
NC_035093.1	36266601	.	C	A	.	.	MAF_INRAE=6.667;MAF_USDA=4.706
NC_035093.1	36266610	.	G	A	.	.	MAF_INRAE=24.684;MAF_USDA=44.118
NC_035093.1	36266655	.	T	G	.	.	MAF_INRAE=26.582;MAF_USDA=41.765
NC_035093.1	36266675	.	A	G	.	.	MAF_INRAE=22.152;MAF_USDA=2.941
NC_035093.1	36266731	.	C	T	.	.	MAF_USDA=1.765
NC_035093.1	36266806	.	C	T	.	.	MAF_INRAE=15.823;MAF_USDA=2.459
NC_035093.1	36266824	.	C	G	.	.	MAF_USDA=41.176
NC_035093.1	36268520	.	C	A	.	.	MAF_INRAE=7.5;MAF_USDA=4.118
NC_035093.1	36268615	.	G	A	.	.	MAF_USDA=1.639
NC_035093.1	36268624	.	T	C	.	.	MAF_INRAE=25.949;MAF_USDA=40.588
NC_035093.1	36268754	.	C	T	.	.	MAF_INRAE=7.5;MAF_USDA=31.176
NC_035093.1	36268792	.	A	G	.	.	MAF_INRAE=21.519;MAF_USDA=2.941
NC_035093.1	36268826	.	T	A	.	.	MAF_USDA=1.639
NC_035093.1	36268847	.	A	G	.	.	MAF_USDA=1.639
NC_035093.1	36268973	.	A	G	.	.	MAF_INRAE=30.38;MAF_USDA=40.0
NC_035093.1	36269007	.	C	A	.	.	MAF_INRAE=20.886;MAF_USDA=36.066
NC_035093.1	36269008	.	C	T	.	.	MAF_INRAE=19.167;MAF_USDA=36.066
NC_035093.1	36269030	.	T	C	.	.	MAF_INRAE=25.949;MAF_USDA=31.765
NC_035093.1	36269051	.	C	T	.	.	MAF_USDA=2.459
NC_035093.1	36269076	.	T	C	.	.	MAF_USDA=24.706
NC_035093.1	36269077	.	G	A	.	.	MAF_USDA=5.738
NC_035093.1	36269079	.	G	A	.	.	MAF_USDA=1.639
NC_035093.1	36269122	.	T	C	.	.	MAF_INRAE=27.5;MAF_USDA=43.529
NC_035093.1	36269163	.	A	T	.	.	MAF_INRAE=25.949;MAF_USDA=31.765
NC_035093.1	36269180	.	C	G	.	.	MAF_INRAE=25.949;MAF_USDA=45.833
NC_035093.1	36269181	.	T	C	.	.	MAF_INRAE=25.833;MAF_USDA=42.941
NC_035093.1	36269182	.	A	G	.	.	MAF_INRAE=50.0;MAF_USDA=20.588
NC_035093.1	36269226	.	A	G	.	.	MAF_INRAE=15.19;MAF_USDA=22.917
NC_035093.1	36269318	.	C	G	.	.	MAF_USDA=22.131
NC_035093.1	36269397	.	C	A	.	.	MAF_USDA=5.738
NC_035093.1	36269423	.	G	A	.	.	MAF_INRAE=23.418;MAF_USDA=25.294
NC_035093.1	36269461	.	G	A	.	.	MAF_INRAE=42.405;MAF_USDA=46.471
NC_035093.1	36269510	.	G	C	.	.	MAF_USDA=1.639
NC_035093.1	36269555	.	T	A	.	.	MAF_INRAE=6.329;MAF_USDA=9.836
NC_035093.1	36269556	.	A	G	.	.	MAF_INRAE=3.333;MAF_USDA=9.836
NC_035093.1	36269564	.	T	A	.	.	MAF_INRAE=6.667;MAF_USDA=3.529
NC_035093.1	36269614	.	C	A	.	.	MAF_INRAE=7.5;MAF_USDA=28.824
NC_035093.1	36269738	.	A	G	.	.	MAF_USDA=2.459
NC_035093.1	36269833	.	C	T	.	.	MAF_INRAE=6.667;MAF_USDA=4.118
NC_035093.1	36269847	.	C	A	.	.	MAF_INRAE=15.823;MAF_USDA=23.529
NC_035093.1	36269924	.	G	A	.	.	MAF_INRAE=16.456;MAF_USDA=22.917
NC_035093.1	36269939	.	A	G	.	.	MAF_INRAE=16.456;MAF_USDA=22.917
NC_035093.1	36269960	.	T	G	.	.	MAF_INRAE=19.62;MAF_USDA=45.294
NC_035093.1	36269985	.	G	T	.	.	MAF_USDA=1.765
NC_035093.1	36270053	.	T	C	.	.	MAF_INRAE=19.62;MAF_USDA=44.118
NC_035093.1	36270076	.	C	G	.	.	MAF_INRAE=2.5;MAF_USDA=3.279
NC_035093.1	36270098	.	T	A	.	.	MAF_USDA=26.23
NC_035093.1	36270215	.	G	C	.	.	MAF_USDA=1.639
NC_035093.1	36270230	.	G	A	.	.	MAF_USDA=1.639
NC_035093.1	36270254	.	A	T	.	.	MAF_INRAE=17.722
NC_035093.1	36270359	.	T	G	.	.	MAF_INRAE=38.608;MAF_USDA=34.706
NC_035093.1	36270590	.	G	C	.	.	MAF_INRAE=22.152;MAF_USDA=40.588
NC_035093.1	36270593	.	C	T	.	.	MAF_INRAE=16.667;MAF_USDA=22.917
NC_035093.1	36270739	.	A	G	.	.	MAF_USDA=25.882
NC_035093.1	36270800	.	T	G	.	.	MAF_USDA=25.294
NC_035093.1	36270837	.	T	C	.	.	MAF_USDA=25.294
NC_035093.1	36270956	.	G	A	.	.	MAF_USDA=3.571
NC_035093.1	36271216	.	G	T	.	.	MAF_USDA=4.098
NC_035093.1	36271289	.	G	A	.	.	MAF_INRAE=16.456;MAF_USDA=22.917
NC_035093.1	36271299	.	G	A	.	.	MAF_INRAE=6.329;MAF_USDA=32.941
NC_035093.1	36271369	.	A	T	.	.	MAF_USDA=9.836
NC_035093.1	36271424	.	T	A	.	.	MAF_INRAE=8.861;MAF_USDA=9.412
NC_035093.1	36271459	.	C	T	.	.	MAF_INRAE=15.19
NC_035093.1	36271472	.	A	T	.	.	MAF_INRAE=5.833
NC_035093.1	36271475	.	C	G	.	.	MAF_INRAE=5.833
NC_035093.1	36271484	.	A	C	.	.	MAF_INRAE=17.722
NC_035093.1	36271486	.	A	C	.	.	MAF_USDA=2.083
NC_035093.1	36271495	.	A	T	.	.	MAF_INRAE=13.291;MAF_USDA=12.353
NC_035093.1	36271554	.	G	A	.	.	MAF_USDA=1.667
NC_035093.1	36271569	.	C	A	.	.	MAF_USDA=3.279
NC_035093.1	36271635	.	T	C	.	.	MAF_USDA=3.279
NC_035093.1	36271715	.	G	A	.	.	MAF_INRAE=16.456;MAF_USDA=22.917
NC_035093.1	36271838	.	G	T	.	.	MAF_USDA=3.279
NC_035093.1	36271930	.	G	T	.	.	MAF_USDA=27.647
NC_035093.1	36271932	.	C	T	.	.	MAF_USDA=3.279
NC_035093.1	36272015	.	C	G	.	.	MAF_INRAE=22.152;MAF_USDA=2.941
NC_035093.1	36272050	.	C	T	.	.	MAF_INRAE=22.152;MAF_USDA=2.459
NC_035093.1	36272228	.	A	T	.	.	MAF_INRAE=6.329;MAF_USDA=9.836
NC_035093.1	36272301	.	C	T	.	.	MAF_USDA=1.639
NC_035093.1	36272313	.	G	T	.	.	MAF_INRAE=9.167;MAF_USDA=12.353
NC_035093.1	36272342	.	A	C	.	.	MAF_INRAE=15.823;MAF_USDA=22.353
NC_035093.1	36272387	.	C	T	.	.	MAF_USDA=1.639
NC_035093.1	36272396	.	C	A	.	.	MAF_USDA=4.167
NC_035093.1	36272528	.	C	T	.	.	MAF_INRAE=15.19;MAF_USDA=18.75
NC_035093.1	36272545	.	C	A	.	.	MAF_INRAE=4.167;MAF_USDA=4.918
NC_035093.1	36272547	.	G	A	.	.	MAF_INRAE=10.0;MAF_USDA=37.059
NC_035093.1	36272550	.	C	T	.	.	MAF_USDA=1.765
NC_035093.1	36272589	.	C	A	.	.	MAF_INRAE=22.152;MAF_USDA=2.941
NC_035093.1	36272763	.	T	C	.	.	MAF_INRAE=12.5;MAF_USDA=38.235
NC_035093.1	36272817	.	A	G	.	.	MAF_USDA=26.471
NC_035093.1	36272820	.	A	T	.	.	MAF_USDA=4.098
NC_035093.1	36272846	.	C	T	.	.	MAF_INRAE=12.025;MAF_USDA=15.882
NC_035093.1	36272911	.	G	T	.	.	MAF_USDA=4.167
NC_035093.1	36272922	.	A	G	.	.	MAF_INRAE=12.5;MAF_USDA=37.059
NC_035093.1	36272928	.	G	T	.	.	MAF_USDA=2.083
NC_035093.1	36272931	.	T	C	.	.	MAF_INRAE=12.5;MAF_USDA=38.235
NC_035093.1	36272988	.	G	A	.	.	MAF_USDA=1.765
NC_035093.1	36273104	.	T	A	.	.	MAF_USDA=4.167
NC_035093.1	36273121	.	T	C	.	.	MAF_INRAE=13.333;MAF_USDA=38.824
NC_035093.1	36273276	.	C	T	.	.	MAF_USDA=1.695
NC_035093.1	36273338	.	G	C	.	.	MAF_INRAE=14.167;MAF_USDA=22.034
NC_035093.1	36273452	.	A	T	.	.	MAF_USDA=10.656
NC_035093.1	36273533	.	A	T	.	.	MAF_INRAE=12.5;MAF_USDA=38.235
NC_035093.1	36273631	.	C	T	.	.	MAF_INRAE=15.19;MAF_USDA=15.882
NC_035093.1	36273649	.	A	C	.	.	MAF_INRAE=13.291;MAF_USDA=2.459
NC_035093.1	36273658	.	T	C	.	.	MAF_INRAE=12.5;MAF_USDA=37.647
NC_035093.1	36273716	.	T	G	.	.	MAF_INRAE=2.5;MAF_USDA=2.459
NC_035093.1	36273731	.	A	G	.	.	MAF_USDA=38.235
NC_035093.1	36273732	.	A	G	.	.	MAF_USDA=37.647
NC_035093.1	36273733	.	C	A	.	.	MAF_USDA=38.235
NC_035093.1	36273871	.	C	T	.	.	MAF_USDA=3.279
NC_035093.1	36274059	.	A	G	.	.	MAF_USDA=2.976
NC_035093.1	36274176	.	A	C	.	.	MAF_USDA=4.098
NC_035093.1	36274219	.	T	A	.	.	MAF_USDA=1.639
NC_035093.1	36274230	.	C	A	.	.	MAF_USDA=3.279
NC_035093.1	36274254	.	T	C	.	.	MAF_USDA=1.765
NC_035093.1	36274268	.	G	C	.	.	MAF_INRAE=12.5;MAF_USDA=38.824
NC_035093.1	36274302	.	G	A	.	.	MAF_INRAE=19.167;MAF_USDA=2.941
NC_035093.1	36274658	.	A	G	.	.	MAF_INRAE=12.5;MAF_USDA=39.412
NC_035093.1	36274707	.	A	C	.	.	MAF_USDA=2.083
NC_035093.1	36274716	.	G	A	.	.	MAF_INRAE=6.329;MAF_USDA=9.016
NC_035093.1	36274742	.	A	C	.	.	MAF_INRAE=12.5;MAF_USDA=38.235
NC_035093.1	36274759	.	T	C	.	.	MAF_INRAE=15.833;MAF_USDA=1.639
NC_035093.1	36274762	.	C	T	.	.	MAF_INRAE=12.5;MAF_USDA=38.235
NC_035093.1	36274785	.	A	G	.	.	MAF_USDA=1.639
NC_035093.1	36274786	.	G	T	.	.	MAF_INRAE=12.5;MAF_USDA=38.235
NC_035093.1	36274788	.	T	C	.	.	MAF_INRAE=6.667;MAF_USDA=3.529
NC_035093.1	36274806	.	T	G	.	.	MAF_INRAE=12.5;MAF_USDA=37.647
NC_035093.1	36274881	.	G	T	.	.	MAF_INRAE=15.19;MAF_USDA=18.75
NC_035093.1	36275019	.	A	G	.	.	MAF_USDA=4.118
NC_035093.1	36275036	.	G	A	.	.	MAF_USDA=1.639
NC_035093.1	36275049	.	T	G	.	.	MAF_USDA=1.639
NC_035093.1	36275057	.	A	C	.	.	MAF_INRAE=18.354;MAF_USDA=4.706
NC_035093.1	36275058	.	G	T	.	.	MAF_INRAE=7.595;MAF_USDA=2.353
NC_035093.1	36275084	.	G	T	.	.	MAF_INRAE=21.519;MAF_USDA=2.941
NC_035093.1	36275187	.	A	G	.	.	MAF_INRAE=17.722;MAF_USDA=4.118
NC_035093.1	36275294	.	G	A	.	.	MAF_USDA=3.279
NC_035093.1	36275335	.	G	A	.	.	MAF_INRAE=37.342;MAF_USDA=24.118
NC_035093.1	36275386	.	G	A	.	.	MAF_USDA=4.098
NC_035093.1	36275398	.	C	T	.	.	MAF_INRAE=13.291;MAF_USDA=10.0
NC_035093.1	36275435	.	G	C	.	.	MAF_USDA=3.279
NC_035093.1	36275464	.	A	G	.	.	MAF_INRAE=37.342;MAF_USDA=21.765
NC_035093.1	36275465	.	C	T	.	.	MAF_USDA=4.167
NC_035093.1	36275519	.	A	T	.	.	MAF_INRAE=47.368;MAF_USDA=40.0
NC_035093.1	36275532	.	T	G	.	.	MAF_INRAE=21.053;MAF_USDA=4.706
NC_035093.1	36275537	.	C	T	.	.	MAF_INRAE=47.368;MAF_USDA=40.0
NC_035093.1	36275545	.	A	G	.	.	MAF_INRAE=13.333;MAF_USDA=37.647
NC_035093.1	36275609	.	G	T	.	.	MAF_INRAE=34.81;MAF_USDA=28.824
NC_035093.1	36275627	.	G	T	.	.	MAF_INRAE=47.468;MAF_USDA=40.0
NC_035093.1	36275637	.	T	C	.	.	MAF_INRAE=6.667
NC_035093.1	36275644	.	T	C	.	.	MAF_USDA=2.459
NC_035093.1	36275654	.	A	G	.	.	MAF_INRAE=6.329;MAF_USDA=9.836
NC_035093.1	36275676	.	A	G	.	.	MAF_USDA=2.459
NC_035093.1	36275704	.	C	A	.	.	MAF_INRAE=21.519;MAF_USDA=2.941
NC_035093.1	36275755	.	G	A	.	.	MAF_USDA=4.918
NC_035093.1	36275905	.	G	T	.	.	MAF_INRAE=7.595;MAF_USDA=2.941
NC_035093.1	36276004	.	G	A	.	.	MAF_INRAE=12.025;MAF_USDA=13.529
NC_035093.1	36276018	.	GTGAC	GTGAT	.	.	MAF_USDA=20.833
NC_035093.1	36276022	.	C	T	.	.	MAF_USDA=20.0
NC_035093.1	36276023	.	G	A	.	.	MAF_INRAE=17.5
NC_035093.1	36276031	.	G	C	.	.	MAF_INRAE=17.5
NC_035093.1	36276034	.	ATGCTG	ATGCTA	.	.	MAF_USDA=20.833
NC_035093.1	36276036	.	G	A	.	.	MAF_INRAE=17.5
NC_035093.1	36276037	.	C	A	.	.	MAF_INRAE=17.5
NC_035093.1	36276039	.	G	A	.	.	MAF_USDA=30.833
NC_035093.1	36276166	.	C	T	.	.	MAF_INRAE=6.329;MAF_USDA=9.836
NC_035093.1	36276187	.	C	T	.	.	MAF_INRAE=6.329;MAF_USDA=8.197
NC_035093.1	36276311	.	G	A	.	.	MAF_USDA=2.459
NC_035093.1	36276389	.	G	C	.	.	MAF_USDA=4.167
NC_035093.1	36276400	.	G	T	.	.	MAF_INRAE=9.494;MAF_USDA=19.412
NC_035093.1	36276521	.	C	A	.	.	MAF_INRAE=37.975;MAF_USDA=35.417
NC_035093.1	36276524	.	A	C	.	.	MAF_INRAE=38.333;MAF_USDA=40.0
NC_035093.1	36276537	.	C	A	.	.	MAF_INRAE=15.823;MAF_USDA=18.75
NC_035093.1	36276541	.	T	G	.	.	MAF_USDA=1.639
NC_035093.1	36276583	.	C	A	.	.	MAF_INRAE=32.911;MAF_USDA=5.882
NC_035093.1	36276635	.	A	G	.	.	MAF_USDA=3.279
NC_035093.1	36276667	.	A	G	.	.	MAF_USDA=18.033
NC_035093.1	36276747	.	A	T	.	.	MAF_INRAE=10.526;MAF_USDA=18.75
NC_035093.1	36276836	.	C	A	.	.	MAF_INRAE=13.291;MAF_USDA=2.459
NC_035093.1	36277274	.	A	G	.	.	MAF_INRAE=15.19;MAF_USDA=18.75
NC_035093.1	36277294	.	G	A	.	.	MAF_INRAE=15.19;MAF_USDA=18.75
NC_035093.1	36277300	.	T	C	.	.	MAF_USDA=2.459
NC_035093.1	36277425	.	A	G	.	.	MAF_INRAE=33.333
NC_035093.1	36277455	.	G	A	.	.	MAF_USDA=13.934
NC_035093.1	36277541	.	G	C	.	.	MAF_INRAE=15.19;MAF_USDA=18.824
NC_035093.1	36277678	.	T	G	.	.	MAF_INRAE=22.152
NC_035093.1	36277687	.	T	G	.	.	MAF_INRAE=45.57
NC_035093.1	36277960	.	T	G	.	.	MAF_USDA=4.167
NC_035093.1	36277972	.	T	C	.	.	MAF_INRAE=15.19;MAF_USDA=18.75
NC_035093.1	36278062	.	G	C	.	.	MAF_USDA=18.033
NC_035093.1	36278211	.	T	A	.	.	MAF_INRAE=13.291;MAF_USDA=1.639
NC_035093.1	36278311	.	G	T	.	.	MAF_INRAE=12.658;MAF_USDA=3.279
NC_035093.1	36278332	.	T	G	.	.	MAF_USDA=18.75
NC_035093.1	36278333	.	C	T	.	.	MAF_USDA=1.639
NC_035093.1	36278334	.	G	A	.	.	MAF_USDA=2.353
NC_035093.1	36278398	.	G	A	.	.	MAF_USDA=8.929
NC_035093.1	36278426	.	A	G	.	.	MAF_USDA=18.75
NC_035093.1	36279135	.	A	T	.	.	MAF_USDA=2.941
NC_035093.1	36279605	.	T	C	.	.	MAF_USDA=20.833
NC_035093.1	36279622	.	T	C	.	.	MAF_INRAE=2.5
NC_035093.1	36279682	.	C	A	.	.	MAF_INRAE=5.263;MAF_USDA=1.639
NC_035093.1	36279725	.	T	G	.	.	MAF_INRAE=2.5
NC_035093.1	36279734	.	A	C	.	.	MAF_INRAE=2.5
NC_035093.1	36279763	.	G	T	.	.	MAF_USDA=1.639
NC_035093.1	36280015	.	G	A	.	.	MAF_USDA=2.083
NC_035093.1	36280161	.	T	C	.	.	MAF_INRAE=14.557;MAF_USDA=18.75
NC_035093.1	36280252	.	G	A	.	.	MAF_USDA=41.765
NC_035093.1	36280256	.	G	C	.	.	MAF_INRAE=16.667;MAF_USDA=47.059
NC_035093.1	36280349	.	T	G	.	.	MAF_INRAE=14.557
NC_035093.1	36280365	.	C	A	.	.	MAF_INRAE=15.19
NC_035093.1	36280509	.	G	A	.	.	MAF_INRAE=18.354;MAF_USDA=44.118
NC_035093.1	36280530	.	C	T	.	.	MAF_USDA=3.279
NC_035093.1	36280641	.	C	T	.	.	MAF_INRAE=7.595;MAF_USDA=2.941
NC_035093.1	36280716	.	G	A	.	.	MAF_INRAE=15.19;MAF_USDA=47.917
NC_035093.1	36280833	.	G	T	.	.	MAF_USDA=2.083
NC_035093.1	36280837	.	T	A	.	.	MAF_INRAE=14.557;MAF_USDA=18.75
NC_035093.1	36280862	.	G	T	.	.	MAF_INRAE=18.354;MAF_USDA=1.639
NC_035093.1	36280952	.	A	G	.	.	MAF_USDA=41.176
NC_035093.1	36280985	.	G	C	.	.	MAF_INRAE=15.823
NC_035093.1	36281177	.	C	T	.	.	MAF_USDA=3.279
NC_035093.1	36281273	.	T	C	.	.	MAF_INRAE=4.167;MAF_USDA=7.5
NC_035093.1	36281280	.	A	C	.	.	MAF_USDA=27.976
NC_035093.1	36281293	.	G	A	.	.	MAF_USDA=25.882
NC_035093.1	36281397	.	G	A	.	.	MAF_USDA=8.333
NC_035093.1	36281517	.	G	A	.	.	MAF_USDA=41.765
NC_035093.1	36281599	.	C	A	.	.	MAF_INRAE=14.557;MAF_USDA=18.75
NC_035093.1	36281600	.	C	A	.	.	MAF_INRAE=26.582;MAF_USDA=4.118
NC_035093.1	36281679	.	A	C	.	.	MAF_INRAE=15.19;MAF_USDA=18.75
NC_035093.1	36281719	.	G	A	.	.	MAF_USDA=4.098
NC_035093.1	36281807	.	T	C	.	.	MAF_USDA=37.059
NC_035093.1	36281861	.	T	C	.	.	MAF_INRAE=15.19;MAF_USDA=18.75
NC_035093.1	36281892	.	T	C	.	.	MAF_INRAE=13.291;MAF_USDA=4.098
NC_035093.1	36282017	.	G	C	.	.	MAF_INRAE=1.667;MAF_USDA=3.529
NC_035093.1	36282158	.	G	A	.	.	MAF_USDA=6.25
NC_035093.1	36282169	.	C	T	.	.	MAF_INRAE=45.57;MAF_USDA=32.143
NC_035093.1	36282172	.	G	T	.	.	MAF_INRAE=14.557;MAF_USDA=18.75
NC_035093.1	36282218	.	T	C	.	.	MAF_INRAE=15.19;MAF_USDA=18.75
NC_035093.1	36282275	.	G	A	.	.	MAF_USDA=40.588
NC_035093.1	36282364	.	G	A	.	.	MAF_INRAE=15.19;MAF_USDA=12.295
NC_035093.1	36282422	.	A	C	.	.	MAF_INRAE=17.722;MAF_USDA=1.667
NC_035093.1	36282466	.	T	G	.	.	MAF_USDA=12.5
NC_035093.1	36282467	.	T	A	.	.	MAF_USDA=12.5
NC_035093.1	36282489	.	C	A	.	.	MAF_USDA=2.976
NC_035093.1	36282595	.	G	A	.	.	MAF_USDA=4.167
NC_035093.1	36282604	.	C	G	.	.	MAF_USDA=41.176
NC_035093.1	36282703	.	C	A	.	.	MAF_INRAE=18.354
NC_035093.1	36282788	.	A	G	.	.	MAF_INRAE=1.667;MAF_USDA=45.294
NC_035093.1	36282813	.	C	A	.	.	MAF_USDA=1.639
NC_035093.1	36282814	.	C	T	.	.	MAF_USDA=1.639
NC_035093.1	36282891	.	A	G	.	.	MAF_INRAE=13.291;MAF_USDA=2.459
NC_035093.1	36282923	.	C	G	.	.	MAF_USDA=1.639
NC_035093.1	36282924	.	C	A	.	.	MAF_INRAE=6.667
NC_035093.1	36283000	.	C	T	.	.	MAF_INRAE=1.667;MAF_USDA=2.459
NC_035093.1	36283022	.	A	G	.	.	MAF_INRAE=1.667;MAF_USDA=43.529
NC_035093.1	36283133	.	G	C	.	.	MAF_INRAE=11.392;MAF_USDA=10.656
NC_035093.1	36283189	.	A	T	.	.	MAF_INRAE=1.667;MAF_USDA=43.529
NC_035093.1	36283196	.	C	T	.	.	MAF_USDA=5.738
NC_035093.1	36283267	.	C	T	.	.	MAF_USDA=1.639
NC_035093.1	36283271	.	G	T	.	.	MAF_USDA=1.639
NC_035093.1	36283347	.	T	G	.	.	MAF_INRAE=17.722;MAF_USDA=46.471
NC_035093.1	36283348	.	C	T	.	.	MAF_USDA=4.098
NC_035093.1	36283572	.	C	G	.	.	MAF_USDA=25.882
NC_035093.1	36283595	.	C	G	.	.	MAF_USDA=48.824
NC_035093.1	36284051	.	T	G	.	.	MAF_USDA=5.932
NC_035093.1	36284078	.	A	G	.	.	MAF_USDA=2.5
NC_035093.1	36284136	.	C	A	.	.	MAF_USDA=4.237
NC_035093.1	36284377	.	C	A	.	.	MAF_USDA=5.738
NC_035093.1	36284476	.	T	A	.	.	MAF_INRAE=15.19;MAF_USDA=6.471
NC_035093.1	36284480	.	A	C	.	.	MAF_USDA=4.098
NC_035093.1	36284722	.	C	A	.	.	MAF_USDA=41.667
NC_035093.1	36284741	.	G	T	.	.	MAF_USDA=4.167
NC_035093.1	36284775	.	G	T	.	.	MAF_INRAE=15.19;MAF_USDA=6.471
NC_035093.1	36284819	.	G	A	.	.	MAF_INRAE=6.329;MAF_USDA=9.016
NC_035093.1	36284897	.	G	T	.	.	MAF_INRAE=37.975;MAF_USDA=10.588
NC_035093.1	36284909	.	C	T	.	.	MAF_USDA=1.639
NC_035093.1	36284915	.	T	A	.	.	MAF_USDA=44.118
NC_035093.1	36284925	.	G	A	.	.	MAF_USDA=4.118
NC_035093.1	36284932	.	C	G	.	.	MAF_USDA=42.941
NC_035093.1	36285025	.	A	T,G	.	.	MAF_INRAE=5.263;MAF_USDA=26.23
NC_035093.1	36285026	.	C	A	.	.	MAF_USDA=27.647
NC_035093.1	36285031	.	T	G	.	.	MAF_USDA=27.059
NC_035093.1	36285106	.	T	C	.	.	MAF_INRAE=1.667;MAF_USDA=45.882
NC_035093.1	36285232	.	C	T	.	.	MAF_USDA=2.941
NC_035093.1	36285247	.	T	C	.	.	MAF_USDA=4.098
NC_035093.1	36285295	.	A	G	.	.	MAF_USDA=2.083
NC_035093.1	36285332	.	G	T	.	.	MAF_USDA=4.098
NC_035093.1	36285418	.	T	C	.	.	MAF_USDA=2.459
NC_035093.1	36285434	.	C	A	.	.	MAF_INRAE=40.506;MAF_USDA=20.588
NC_035093.1	36285489	.	C	T	.	.	MAF_USDA=1.765
NC_035093.1	36285521	.	C	A	.	.	MAF_USDA=4.167
NC_035093.1	36285757	.	G	A	.	.	MAF_USDA=3.279
NC_035093.1	36285769	.	G	A	.	.	MAF_USDA=2.083
NC_035093.1	36285885	.	A	G	.	.	MAF_USDA=1.639
NC_035093.1	36285895	.	C	T	.	.	MAF_INRAE=3.333
NC_035093.1	36286009	.	G	T	.	.	MAF_USDA=1.639
NC_035093.1	36286049	.	C	G	.	.	MAF_INRAE=6.329;MAF_USDA=9.016
NC_035093.1	36286060	.	C	T	.	.	MAF_USDA=1.639
NC_035093.1	36286064	.	G	A	.	.	MAF_USDA=1.765
NC_035093.1	36286111	.	T	A	.	.	MAF_INRAE=2.5;MAF_USDA=7.647
NC_035093.1	36286150	.	T	G	.	.	MAF_INRAE=10.0;MAF_USDA=10.417
NC_035093.1	36286174	.	C	T	.	.	MAF_USDA=1.765
NC_035093.1	36286186	.	C	G	.	.	MAF_USDA=1.765
NC_035093.1	36286249	.	A	T	.	.	MAF_USDA=1.639
NC_035093.1	36286292	.	C	T	.	.	MAF_INRAE=6.329;MAF_USDA=9.836
NC_035093.1	36286293	.	A	G	.	.	MAF_INRAE=13.333;MAF_USDA=14.118
NC_035093.1	36286294	.	G	T	.	.	MAF_INRAE=13.333;MAF_USDA=14.118
NC_035093.1	36286297	.	A	C	.	.	MAF_USDA=6.557
NC_035093.1	36286354	.	G	C	.	.	MAF_INRAE=1.667
NC_035093.1	36286369	.	G	A	.	.	MAF_USDA=1.639
NC_035093.1	36286393	.	T	C	.	.	MAF_USDA=1.639
NC_035093.1	36286426	.	C	G	.	.	MAF_INRAE=35.443;MAF_USDA=44.706
NC_035093.1	36286436	.	T	G	.	.	MAF_INRAE=33.544;MAF_USDA=47.059
NC_035093.1	36286443	.	T	C	.	.	MAF_USDA=4.167
NC_035093.1	36286471	.	G	A	.	.	MAF_USDA=4.098
NC_035093.1	36286476	.	T	C	.	.	MAF_INRAE=47.468;MAF_USDA=44.706
NC_035093.1	36286492	.	T	C	.	.	MAF_USDA=4.098
NC_035093.1	36286501	.	T	A	.	.	MAF_INRAE=30.38;MAF_USDA=25.882
NC_035093.1	36286834	.	A	G	.	.	MAF_USDA=1.639
NC_035093.1	36286835	.	T	A	.	.	MAF_USDA=1.639
NC_035093.1	36286874	.	T	A	.	.	MAF_INRAE=10.526;MAF_USDA=2.353
NC_035093.1	36286923	.	G	T	.	.	MAF_INRAE=1.667;MAF_USDA=2.459
NC_035093.1	36286952	.	G	T	.	.	MAF_INRAE=5.263
NC_035093.1	36286985	.	A	T	.	.	MAF_USDA=4.167
NC_035093.1	36286989	.	C	T	.	.	MAF_USDA=5.738
NC_035093.1	36287021	.	G	T	.	.	MAF_USDA=3.279
NC_035093.1	36287171	.	C	T	.	.	MAF_USDA=1.639
NC_035093.1	36287227	.	C	T	.	.	MAF_USDA=2.459
NC_035093.1	36287228	.	G	A	.	.	MAF_USDA=25.294
NC_035093.1	36287305	.	G	A	.	.	MAF_USDA=4.098
NC_035093.1	36287401	.	C	G	.	.	MAF_USDA=1.765
NC_035093.1	36287440	.	T	C	.	.	MAF_INRAE=31.646;MAF_USDA=4.118
NC_035093.1	36287559	.	G	A	.	.	MAF_INRAE=15.19;MAF_USDA=18.75
NC_035093.1	36287615	.	C	T	.	.	MAF_INRAE=31.646;MAF_USDA=3.529
NC_035093.1	36287624	.	T	C	.	.	MAF_INRAE=2.5;MAF_USDA=43.529
NC_035093.1	36287640	.	A	C	.	.	MAF_INRAE=5.0;MAF_USDA=49.412
NC_035093.1	36287642	.	A	C	.	.	MAF_INRAE=5.0;MAF_USDA=49.412
NC_035093.1	36287709	.	T	A	.	.	MAF_INRAE=2.5;MAF_USDA=5.882
NC_035093.1	36287760	.	C	T	.	.	MAF_INRAE=47.368;MAF_USDA=32.941
NC_035093.1	36287787	.	C	T	.	.	MAF_USDA=3.279
NC_035093.1	36287812	.	G	A	.	.	MAF_USDA=50.0
NC_035093.1	36287867	.	T	G	.	.	MAF_INRAE=6.667
NC_035093.1	36287869	.	C	G	.	.	MAF_INRAE=6.667
NC_035093.1	36288016	.	G	A	.	.	MAF_INRAE=2.5
NC_035093.1	36288017	.	C	T	.	.	MAF_INRAE=17.722
NC_035093.1	36288090	.	G	T	.	.	MAF_USDA=1.639
NC_035093.1	36288169	.	C	T	.	.	MAF_INRAE=32.278;MAF_USDA=31.765
NC_035093.1	36288195	.	G	C	.	.	MAF_INRAE=13.291;MAF_USDA=11.765
NC_035093.1	36288220	.	T	C	.	.	MAF_USDA=2.459
NC_035093.1	36288229	.	T	G	.	.	MAF_INRAE=2.5;MAF_USDA=7.059
NC_035093.1	36288232	.	A	C	.	.	MAF_INRAE=34.177;MAF_USDA=17.647
NC_035093.1	36288253	.	A	T	.	.	MAF_INRAE=31.646;MAF_USDA=4.118
NC_035093.1	36288325	.	C	A	.	.	MAF_INRAE=3.333;MAF_USDA=10.588
NC_035093.1	36288327	.	G	T	.	.	MAF_INRAE=3.333;MAF_USDA=10.588
NC_035093.1	36288352	.	G	A	.	.	MAF_USDA=4.167
NC_035093.1	36288358	.	G	C	.	.	MAF_INRAE=18.987;MAF_USDA=22.353
NC_035093.1	36288364	.	T	G	.	.	MAF_INRAE=35.443
NC_035093.1	36288366	.	G	T	.	.	MAF_INRAE=30.0;MAF_USDA=33.333
NC_035093.1	36288421	.	C	A	.	.	MAF_INRAE=13.924;MAF_USDA=12.941
NC_035093.1	36288431	.	A	G	.	.	MAF_USDA=1.639
NC_035093.1	36288477	.	C	A	.	.	MAF_INRAE=15.19;MAF_USDA=8.235
NC_035093.1	36288478	.	G	C	.	.	MAF_USDA=3.529
NC_035093.1	36288500	.	A	G	.	.	MAF_INRAE=21.519;MAF_USDA=35.294
NC_035093.1	36288537	.	T	C	.	.	MAF_USDA=1.639
NC_035093.1	36288552	.	A	G	.	.	MAF_INRAE=46.835;MAF_USDA=15.882
NC_035093.1	36288700	.	A	G	.	.	MAF_USDA=1.639
NC_035093.1	36288708	.	G	A	.	.	MAF_INRAE=3.333
NC_035093.1	36288758	.	T	A	.	.	MAF_INRAE=2.5;MAF_USDA=5.882
NC_035093.1	36288770	.	T	C	.	.	MAF_USDA=4.167
NC_035093.1	36288832	.	C	T	.	.	MAF_USDA=2.459
NC_035093.1	36288875	.	C	T	.	.	MAF_INRAE=3.333;MAF_USDA=11.765
NC_035093.1	36288902	.	C	A	.	.	MAF_USDA=16.667
NC_035093.1	36288906	.	C	A	.	.	MAF_USDA=12.5
NC_035093.1	36288913	.	C	A	.	.	MAF_INRAE=31.646;MAF_USDA=5.294
NC_035093.1	36288937	.	G	C	.	.	MAF_INRAE=2.5;MAF_USDA=5.882
NC_035093.1	36288952	.	A	T	.	.	MAF_INRAE=30.38;MAF_USDA=49.412
NC_035093.1	36288986	.	G	T	.	.	MAF_INRAE=5.833
NC_035093.1	36289017	.	T	C	.	.	MAF_INRAE=17.722
NC_035093.1	36289024	.	G	T	.	.	MAF_USDA=1.639
NC_035093.1	36289075	.	T	C	.	.	MAF_INRAE=3.333;MAF_USDA=12.941
NC_035093.1	36289105	.	G	T	.	.	MAF_USDA=3.529
NC_035093.1	36289146	.	A	T	.	.	MAF_USDA=1.639
NC_035093.1	36289181	.	G	A	.	.	MAF_USDA=1.639
NC_035093.1	36289182	.	C	T	.	.	MAF_USDA=3.279
NC_035093.1	36289265	.	G	A	.	.	MAF_USDA=6.471
NC_035093.1	36289328	.	C	T	.	.	MAF_INRAE=24.167;MAF_USDA=4.167
NC_035093.1	36289337	.	T	G	.	.	MAF_INRAE=48.734;MAF_USDA=42.353
NC_035093.1	36289364	.	A	T	.	.	MAF_USDA=1.639
NC_035093.1	36289446	.	T	A	.	.	MAF_INRAE=2.5;MAF_USDA=7.647
NC_035093.1	36289465	.	G	T	.	.	MAF_INRAE=20.886;MAF_USDA=45.082
NC_035093.1	36289485	.	G	C	.	.	MAF_USDA=1.639
NC_035093.1	36289533	.	C	T	.	.	MAF_INRAE=2.5;MAF_USDA=5.294
NC_035093.1	36289558	.	T	A	.	.	MAF_USDA=4.098
NC_035093.1	36289563	.	T	A	.	.	MAF_USDA=25.882
NC_035093.1	36289648	.	C	T	.	.	MAF_INRAE=16.456;MAF_USDA=14.118
NC_035093.1	36289832	.	G	C	.	.	MAF_USDA=9.412
NC_035093.1	36289846	.	G	C	.	.	MAF_USDA=1.639
NC_035093.1	36289863	.	T	G	.	.	MAF_USDA=23.729
NC_035093.1	36289887	.	G	C	.	.	MAF_USDA=50.0
NC_035093.1	36289910	.	A	T	.	.	MAF_USDA=39.412
NC_035093.1	36289951	.	T	G	.	.	MAF_INRAE=15.789;MAF_USDA=32.941
NC_035093.1	36289961	.	T	G	.	.	MAF_USDA=6.471
NC_035093.1	36289966	.	A	T	.	.	MAF_USDA=19.412
NC_035093.1	36290004	.	T	G	.	.	MAF_USDA=18.75
NC_035093.1	36290104	.	C	T	.	.	MAF_INRAE=50.0;MAF_USDA=30.588
NC_035093.1	36290105	.	G	T	.	.	MAF_INRAE=1.667;MAF_USDA=2.459
NC_035093.1	36290173	.	C	G	.	.	MAF_INRAE=12.658;MAF_USDA=2.459
NC_035093.1	36290347	.	T	C	.	.	MAF_INRAE=2.5;MAF_USDA=6.471
NC_035093.1	36290370	.	C	G	.	.	MAF_USDA=4.098
NC_035093.1	36290388	.	A	G	.	.	MAF_USDA=6.471
NC_035093.1	36290390	.	C	T	.	.	MAF_USDA=10.417
NC_035093.1	36290391	.	G	A	.	.	MAF_INRAE=28.481;MAF_USDA=10.588
NC_035093.1	36290408	.	C	A	.	.	MAF_INRAE=28.481;MAF_USDA=10.0
NC_035093.1	36290410	.	T	C	.	.	MAF_INRAE=27.5;MAF_USDA=9.412
NC_035093.1	36290448	.	C	T	.	.	MAF_INRAE=31.579;MAF_USDA=10.588
NC_035093.1	36290458	.	G	A	.	.	MAF_USDA=1.667
NC_035093.1	36290485	.	C	T	.	.	MAF_USDA=18.75
NC_035093.1	36290487	.	A	T	.	.	MAF_USDA=1.667
NC_035093.1	36290555	.	A	T	.	.	MAF_USDA=30.723
NC_035093.1	36291222	.	A	G	.	.	MAF_USDA=3.529
NC_035093.1	36291226	.	A	G	.	.	MAF_USDA=27.647
NC_035093.1	36291320	.	A	T	.	.	MAF_USDA=4.098
NC_035093.1	36291369	.	T	A	.	.	MAF_USDA=4.706
NC_035093.1	36291457	.	T	C	.	.	MAF_USDA=1.639
NC_035093.1	36291460	.	T	A	.	.	MAF_INRAE=28.481;MAF_USDA=11.176
NC_035093.1	36291505	.	T	A	.	.	MAF_INRAE=29.114;MAF_USDA=11.176
NC_035093.1	36291512	.	A	C	.	.	MAF_INRAE=34.177;MAF_USDA=44.706
NC_035093.1	36291524	.	A	G	.	.	MAF_USDA=1.639
NC_035093.1	36291649	.	C	T	.	.	MAF_USDA=1.639
NC_035093.1	36291681	.	C	G	.	.	MAF_INRAE=26.582;MAF_USDA=7.647
NC_035093.1	36291690	.	A	C	.	.	MAF_INRAE=26.582;MAF_USDA=8.235
NC_035093.1	36291762	.	T	C	.	.	MAF_INRAE=18.354;MAF_USDA=19.412
NC_035093.1	36291779	.	A	T	.	.	MAF_INRAE=3.333;MAF_USDA=13.934
NC_035093.1	36291812	.	G	C	.	.	MAF_USDA=1.639
NC_035093.1	36291865	.	A	G	.	.	MAF_USDA=14.706
NC_035093.1	36291877	.	G	T	.	.	MAF_USDA=3.279
NC_035093.1	36291919	.	T	A	.	.	MAF_USDA=12.5
NC_035093.1	36291940	.	T	A	.	.	MAF_INRAE=18.987;MAF_USDA=19.412
NC_035093.1	36291948	.	G	A	.	.	MAF_USDA=1.639
NC_035093.1	36291952	.	G	A	.	.	MAF_INRAE=25.949;MAF_USDA=8.824
NC_035093.1	36291974	.	G	T	.	.	MAF_INRAE=4.167;MAF_USDA=19.672
NC_035093.1	36291986	.	C	T	.	.	MAF_INRAE=25.949;MAF_USDA=8.235
NC_035093.1	36292024	.	C	T	.	.	MAF_INRAE=18.987;MAF_USDA=3.529
NC_035093.1	36292086	.	G	A	.	.	MAF_USDA=1.639
NC_035093.1	36292122	.	G	A	.	.	MAF_INRAE=3.333
NC_035093.1	36292175	.	G	A	.	.	MAF_INRAE=15.19;MAF_USDA=18.75
NC_035093.1	36292269	.	A	C	.	.	MAF_USDA=1.639
NC_035093.1	36292289	.	A	G	.	.	MAF_INRAE=26.582;MAF_USDA=8.824
NC_035093.1	36292292	.	G	T	.	.	MAF_USDA=4.098
NC_035093.1	36292305	.	C	T	.	.	MAF_INRAE=45.57;MAF_USDA=28.235
NC_035093.1	36292324	.	T	A	.	.	MAF_INRAE=18.354
NC_035093.1	36292331	.	G	A	.	.	MAF_INRAE=8.861;MAF_USDA=10.588
NC_035093.1	36292371	.	A	G	.	.	MAF_INRAE=27.215;MAF_USDA=7.647
NC_035093.1	36292389	.	A	C	.	.	MAF_INRAE=26.582;MAF_USDA=8.235
NC_035093.1	36292408	.	G	A	.	.	MAF_INRAE=13.291;MAF_USDA=14.118
NC_035093.1	36292424	.	G	T	.	.	MAF_INRAE=26.582;MAF_USDA=3.279
NC_035093.1	36292477	.	C	A	.	.	MAF_USDA=12.295
NC_035093.1	36292488	.	T	G	.	.	MAF_USDA=1.639
NC_035093.1	36292565	.	A	T	.	.	MAF_USDA=22.024
NC_035093.1	36292630	.	C	A	.	.	MAF_USDA=3.333
NC_035093.1	36292638	.	C	T	.	.	MAF_USDA=22.619
NC_035093.1	36292715	.	T	C	.	.	MAF_USDA=14.167
NC_035093.1	36292831	.	G	A	.	.	MAF_USDA=4.167
NC_035093.1	36292856	.	T	C	.	.	MAF_USDA=1.667
NC_035093.1	36292885	.	A	C	.	.	MAF_USDA=3.333
NC_035093.1	36292892	.	A	T	.	.	MAF_USDA=1.667
NC_035093.1	36293049	.	G	A	.	.	MAF_USDA=3.571
NC_035093.1	36293113	.	A	G	.	.	MAF_USDA=48.214
NC_035093.1	36293149	.	G	A	.	.	MAF_USDA=25.595
NC_035093.1	36293177	.	T	C	.	.	MAF_USDA=46.429
NC_035093.1	36293235	.	T	C	.	.	MAF_USDA=46.988
NC_035093.1	36293287	.	C	A	.	.	MAF_USDA=22.619
NC_035093.1	36293289	.	C	A	.	.	MAF_USDA=22.619
NC_035093.1	36293330	.	G	A	.	.	MAF_USDA=5.0
NC_035093.1	36293336	.	T	A	.	.	MAF_USDA=13.333
NC_035093.1	36293403	.	C	T	.	.	MAF_USDA=2.5
NC_035093.1	36293540	.	G	A	.	.	MAF_USDA=3.333
NC_035093.1	36293557	.	C	T	.	.	MAF_USDA=15.0
NC_035093.1	36293613	.	T	C	.	.	MAF_USDA=1.639
NC_035093.1	36293624	.	A	T	.	.	MAF_USDA=7.059
NC_035093.1	36293639	.	T	C	.	.	MAF_INRAE=15.0;MAF_USDA=3.279
NC_035093.1	36293680	.	C	T	.	.	MAF_USDA=1.639
NC_035093.1	36293777	.	C	T	.	.	MAF_USDA=2.459
NC_035093.1	36293854	.	G	C	.	.	MAF_INRAE=18.987;MAF_USDA=18.824
NC_035093.1	36293948	.	C	T	.	.	MAF_INRAE=26.582;MAF_USDA=8.824
NC_035093.1	36294057	.	C	A	.	.	MAF_INRAE=26.582;MAF_USDA=8.824
NC_035093.1	36294114	.	A	T	.	.	MAF_INRAE=18.354;MAF_USDA=3.529
NC_035093.1	36294159	.	C	A	.	.	MAF_INRAE=26.582;MAF_USDA=8.235
NC_035093.1	36294185	.	G	A	.	.	MAF_INRAE=26.582;MAF_USDA=8.235
NC_035093.1	36294220	.	A	T	.	.	MAF_INRAE=6.667;MAF_USDA=1.639
NC_035093.1	36294295	.	C	T	.	.	MAF_USDA=14.583
NC_035093.1	36294300	.	G	T	.	.	MAF_INRAE=26.582;MAF_USDA=16.667
NC_035093.1	36294339	.	A	C	.	.	MAF_INRAE=18.354;MAF_USDA=18.75
NC_035093.1	36294389	.	G	A	.	.	MAF_USDA=2.459
NC_035093.1	36294390	.	G	T	.	.	MAF_INRAE=27.215;MAF_USDA=8.235
NC_035093.1	36294453	.	G	C	.	.	MAF_INRAE=15.19;MAF_USDA=18.75
NC_035093.1	36294534	.	C	T	.	.	MAF_USDA=30.0
NC_035093.1	36294555	.	G	A	.	.	MAF_INRAE=6.667;MAF_USDA=7.059
NC_035093.1	36294593	.	T	A	.	.	MAF_INRAE=36.076;MAF_USDA=48.824
NC_035093.1	36294622	.	C	T	.	.	MAF_INRAE=26.582;MAF_USDA=7.647
NC_035093.1	36294631	.	A	G	.	.	MAF_USDA=1.639
NC_035093.1	36294714	.	T	C	.	.	MAF_INRAE=6.667;MAF_USDA=1.639
NC_035093.1	36294768	.	C	T	.	.	MAF_USDA=1.639
NC_035093.1	36294772	.	C	T	.	.	MAF_USDA=1.639
NC_035093.1	36294785	.	A	T	.	.	MAF_INRAE=15.19;MAF_USDA=18.75
NC_035093.1	36294786	.	T	A	.	.	MAF_INRAE=3.333;MAF_USDA=13.115
NC_035093.1	36294860	.	C	T	.	.	MAF_INRAE=6.667;MAF_USDA=6.471
NC_035093.1	36294864	.	G	A	.	.	MAF_USDA=1.639
NC_035093.1	36294916	.	T	C	.	.	MAF_USDA=3.279
NC_035093.1	36294978	.	C	G	.	.	MAF_USDA=11.765
NC_035093.1	36294991	.	C	T	.	.	MAF_INRAE=3.333
NC_035093.1	36294997	.	T	G	.	.	MAF_INRAE=18.987;MAF_USDA=29.412
NC_035093.1	36294999	.	G	A	.	.	MAF_INRAE=23.333;MAF_USDA=28.824
NC_035093.1	36295082	.	G	A	.	.	MAF_INRAE=15.19;MAF_USDA=18.75
NC_035093.1	36295143	.	G	T	.	.	MAF_USDA=3.279
NC_035093.1	36295192	.	T	A	.	.	MAF_USDA=7.377
NC_035093.1	36295193	.	C	A	.	.	MAF_USDA=7.377
NC_035093.1	36295234	.	A	G	.	.	MAF_INRAE=34.177;MAF_USDA=30.588
NC_035093.1	36295244	.	G	T	.	.	MAF_USDA=1.639
NC_035093.1	36295356	.	A	T	.	.	MAF_USDA=6.471
NC_035093.1	36295404	.	T	G	.	.	MAF_USDA=4.118
NC_035093.1	36295463	.	G	A	.	.	MAF_USDA=15.882
NC_035093.1	36295481	.	C	A	.	.	MAF_USDA=25.882
NC_035093.1	36295538	.	C	T	.	.	MAF_USDA=1.639
NC_035093.1	36295548	.	A	C	.	.	MAF_USDA=8.197
NC_035093.1	36295577	.	G	A	.	.	MAF_USDA=29.412
NC_035093.1	36295578	.	C	G	.	.	MAF_USDA=27.059
NC_035093.1	36295680	.	G	A	.	.	MAF_INRAE=7.595;MAF_USDA=12.941
NC_035093.1	36295698	.	A	G	.	.	MAF_INRAE=14.557;MAF_USDA=27.647
NC_035093.1	36295734	.	T	C	.	.	MAF_USDA=1.639
NC_035093.1	36295738	.	G	T	.	.	MAF_INRAE=43.038;MAF_USDA=36.471
NC_035093.1	36295750	.	G	T	.	.	MAF_INRAE=25.949;MAF_USDA=3.529
NC_035093.1	36295768	.	C	T	.	.	MAF_INRAE=6.667;MAF_USDA=2.459
NC_035093.1	36295819	.	G	A	.	.	MAF_USDA=4.098
NC_035093.1	36295906	.	T	C	.	.	MAF_USDA=7.317
NC_035093.1	36296011	.	G	T	.	.	MAF_INRAE=25.949;MAF_USDA=2.353
NC_035093.1	36296051	.	A	T	.	.	MAF_INRAE=27.848;MAF_USDA=34.118
NC_035093.1	36296057	.	A	T	.	.	MAF_USDA=9.836
NC_035093.1	36296088	.	C	T	.	.	MAF_USDA=30.588
NC_035093.1	36296141	.	C	T	.	.	MAF_INRAE=48.734;MAF_USDA=27.059
NC_035093.1	36296401	.	G	A	.	.	MAF_INRAE=31.579;MAF_USDA=2.941
NC_035093.1	36296415	.	G	A	.	.	MAF_INRAE=10.526;MAF_USDA=45.882
NC_035093.1	36296435	.	T	C	.	.	MAF_USDA=25.294
NC_035093.1	36296471	.	G	A	.	.	MAF_INRAE=31.579;MAF_USDA=36.885
NC_035093.1	36296628	.	T	G	.	.	MAF_INRAE=47.368;MAF_USDA=42.941
NC_035093.1	36296639	.	G	A	.	.	MAF_INRAE=11.392;MAF_USDA=42.941
NC_035093.1	36296654	.	G	T	.	.	MAF_USDA=9.016
NC_035093.1	36296667	.	G	A	.	.	MAF_USDA=3.279
NC_035093.1	36296690	.	G	C	.	.	MAF_USDA=12.5
NC_035093.1	36296727	.	G	A	.	.	MAF_USDA=1.639
NC_035093.1	36296739	.	A	C	.	.	MAF_INRAE=18.333;MAF_USDA=42.941
NC_035093.1	36296772	.	C	A	.	.	MAF_USDA=21.765
NC_035093.1	36296776	.	T	A	.	.	MAF_INRAE=18.333
NC_035093.1	36296852	.	G	A	.	.	MAF_USDA=12.5
NC_035093.1	36296859	.	C	T	.	.	MAF_INRAE=27.215
NC_035093.1	36296972	.	A	C	.	.	MAF_USDA=4.098
NC_035093.1	36296990	.	C	A	.	.	MAF_INRAE=14.167
NC_035093.1	36296993	.	C	A	.	.	MAF_USDA=42.262
NC_035093.1	36299053	.	C	G	.	.	MAF_USDA=32.143
NC_035093.1	36299056	.	T	C	.	.	MAF_USDA=4.167
NC_035093.1	36299082	.	G	A	.	.	MAF_INRAE=8.861;MAF_USDA=16.667
NC_035093.1	36299118	.	C	T	.	.	MAF_INRAE=15.19;MAF_USDA=18.75
NC_035093.1	36299119	.	T	C	.	.	MAF_USDA=1.639
NC_035093.1	36299162	.	C	T	.	.	MAF_INRAE=10.526;MAF_USDA=4.167
NC_035093.1	36299174	.	C	A	.	.	MAF_INRAE=8.861;MAF_USDA=11.176
NC_035093.1	36299239	.	G	A	.	.	MAF_INRAE=27.215;MAF_USDA=42.857
NC_035093.1	36299274	.	G	T	.	.	MAF_INRAE=20.886;MAF_USDA=17.647
NC_035093.1	36299295	.	G	T	.	.	MAF_USDA=1.639
NC_035093.1	36299403	.	T	C	.	.	MAF_INRAE=19.62;MAF_USDA=27.059
NC_035093.1	36299465	.	C	A	.	.	MAF_INRAE=2.5;MAF_USDA=3.279
NC_035093.1	36299471	.	A	C	.	.	MAF_USDA=1.639
NC_035093.1	36299479	.	C	A	.	.	MAF_USDA=2.459
NC_035093.1	36299570	.	C	T	.	.	MAF_USDA=1.639
NC_035093.1	36299598	.	T	C	.	.	MAF_INRAE=7.5
NC_035093.1	36299603	.	T	C	.	.	MAF_INRAE=19.62;MAF_USDA=30.0
NC_035093.1	36299706	.	T	A	.	.	MAF_INRAE=18.354;MAF_USDA=3.529
NC_035093.1	36299724	.	C	T	.	.	MAF_INRAE=13.924;MAF_USDA=18.75
NC_035093.1	36299794	.	C	T	.	.	MAF_INRAE=10.526;MAF_USDA=2.941
NC_035093.1	36299850	.	G	T	.	.	MAF_USDA=1.639
NC_035093.1	36299862	.	T	C	.	.	MAF_INRAE=6.667;MAF_USDA=22.917
NC_035093.1	36299948	.	G	A	.	.	MAF_INRAE=48.101;MAF_USDA=26.471
NC_035093.1	36299968	.	T	C	.	.	MAF_INRAE=48.734;MAF_USDA=26.471
NC_035093.1	36299983	.	C	A	.	.	MAF_USDA=31.25
NC_035093.1	36300064	.	G	A	.	.	MAF_INRAE=12.658;MAF_USDA=5.738
NC_035093.1	36300081	.	G	C	.	.	MAF_INRAE=6.667
NC_035093.1	36300113	.	A	G	.	.	MAF_USDA=21.765
NC_035093.1	36300149	.	A	G	.	.	MAF_USDA=1.639
NC_035093.1	36300158	.	A	T	.	.	MAF_INRAE=20.253;MAF_USDA=29.412
NC_035093.1	36300163	.	C	T	.	.	MAF_INRAE=20.253;MAF_USDA=29.412
NC_035093.1	36300180	.	C	G	.	.	MAF_INRAE=20.253;MAF_USDA=29.412
NC_035093.1	36300199	.	G	T	.	.	MAF_INRAE=10.833;MAF_USDA=27.647
NC_035093.1	36300213	.	A	G	.	.	MAF_INRAE=20.886;MAF_USDA=29.167
NC_035093.1	36300243	.	C	T	.	.	MAF_INRAE=14.557
NC_035093.1	36300272	.	G	T	.	.	MAF_USDA=30.723
NC_035093.1	36300279	.	G	C	.	.	MAF_USDA=1.724
NC_035093.1	36301026	.	C	T	.	.	MAF_USDA=1.695
NC_035093.1	36301055	.	G	T	.	.	MAF_USDA=35.542
NC_035093.1	36301062	.	G	C	.	.	MAF_USDA=3.333
NC_035093.1	36301083	.	C	A	.	.	MAF_USDA=28.235
NC_035093.1	36301134	.	C	T	.	.	MAF_INRAE=20.253;MAF_USDA=38.824
NC_035093.1	36301137	.	T	A	.	.	MAF_USDA=1.639
NC_035093.1	36301139	.	T	A	.	.	MAF_INRAE=49.367;MAF_USDA=26.471
NC_035093.1	36301164	.	T	G	.	.	MAF_USDA=1.639
NC_035093.1	36301165	.	T	G	.	.	MAF_INRAE=21.519;MAF_USDA=20.492
NC_035093.1	36301175	.	C	T	.	.	MAF_INRAE=26.582
NC_035093.1	36301213	.	T	C	.	.	MAF_INRAE=20.253;MAF_USDA=25.294
NC_035093.1	36301248	.	T	G	.	.	MAF_INRAE=17.089;MAF_USDA=7.059
NC_035093.1	36301313	.	C	A	.	.	MAF_INRAE=5.833
NC_035093.1	36301318	.	G	A	.	.	MAF_INRAE=43.671;MAF_USDA=36.471
NC_035093.1	36301330	.	C	T	.	.	MAF_INRAE=6.329;MAF_USDA=9.836
NC_035093.1	36301355	.	G	T	.	.	MAF_USDA=1.765
NC_035093.1	36301402	.	A	C	.	.	MAF_USDA=4.167
NC_035093.1	36301403	.	T	C	.	.	MAF_INRAE=18.987;MAF_USDA=25.294
NC_035093.1	36301495	.	G	T	.	.	MAF_USDA=8.197
NC_035093.1	36301538	.	C	A	.	.	MAF_INRAE=18.987
NC_035093.1	36301744	.	T	C	.	.	MAF_INRAE=20.886;MAF_USDA=28.235
NC_035093.1	36301749	.	T	A	.	.	MAF_INRAE=20.886;MAF_USDA=28.824
NC_035093.1	36301775	.	G	A	.	.	MAF_INRAE=10.0;MAF_USDA=18.235
NC_035093.1	36301776	.	A	T	.	.	MAF_INRAE=20.253;MAF_USDA=28.824
NC_035093.1	36301777	.	A	T	.	.	MAF_INRAE=15.833;MAF_USDA=18.75
NC_035093.1	36301781	.	A	C	.	.	MAF_INRAE=10.0;MAF_USDA=18.235
NC_035093.1	36301796	.	G	T	.	.	MAF_INRAE=20.253;MAF_USDA=20.492
NC_035093.1	36301824	.	A	G	.	.	MAF_INRAE=25.316;MAF_USDA=3.529
NC_035093.1	36301828	.	C	T	.	.	MAF_USDA=11.765
NC_035093.1	36301889	.	A	T	.	.	MAF_INRAE=19.62;MAF_USDA=25.882
NC_035093.1	36301926	.	A	G	.	.	MAF_USDA=12.353
NC_035093.1	36301942	.	G	A	.	.	MAF_USDA=1.639
NC_035093.1	36301960	.	A	T	.	.	MAF_USDA=1.639
NC_035093.1	36301973	.	C	T	.	.	MAF_INRAE=13.291;MAF_USDA=4.918
NC_035093.1	36302056	.	G	A	.	.	MAF_INRAE=12.658;MAF_USDA=4.918
NC_035093.1	36302070	.	C	T	.	.	MAF_USDA=3.279
NC_035093.1	36302088	.	G	A	.	.	MAF_INRAE=10.526;MAF_USDA=2.941
NC_035093.1	36302101	.	C	A	.	.	MAF_USDA=3.279
NC_035093.1	36302113	.	C	A	.	.	MAF_INRAE=26.582;MAF_USDA=48.235
NC_035093.1	36302116	.	A	C	.	.	MAF_USDA=17.647
NC_035093.1	36302151	.	G	A	.	.	MAF_USDA=1.639
NC_035093.1	36302190	.	C	T	.	.	MAF_INRAE=15.19;MAF_USDA=18.75
NC_035093.1	36302210	.	G	A	.	.	MAF_USDA=12.353
NC_035093.1	36302255	.	T	A	.	.	MAF_USDA=14.118
NC_035093.1	36302282	.	A	C	.	.	MAF_INRAE=26.582;MAF_USDA=2.941
NC_035093.1	36302326	.	A	G	.	.	MAF_INRAE=27.215;MAF_USDA=48.235
NC_035093.1	36302339	.	T	C	.	.	MAF_INRAE=36.076;MAF_USDA=20.588
NC_035093.1	36302566	.	T	A	.	.	MAF_INRAE=18.987
NC_035093.1	36302590	.	G	A	.	.	MAF_USDA=4.167
NC_035093.1	36302592	.	C	A	.	.	MAF_USDA=4.167
NC_035093.1	36302676	.	T	C	.	.	MAF_USDA=7.647
NC_035093.1	36302880	.	G	T	.	.	MAF_USDA=37.5
NC_035093.1	36302894	.	A	C	.	.	MAF_USDA=39.583
NC_035093.1	36302902	.	A	C	.	.	MAF_USDA=18.75
NC_035093.1	36302924	.	G	T	.	.	MAF_USDA=33.333
NC_035093.1	36303272	.	T	C	.	.	MAF_USDA=10.714
NC_035093.1	36303357	.	C	T	.	.	MAF_INRAE=10.526;MAF_USDA=2.353
NC_035093.1	36303390	.	G	A	.	.	MAF_USDA=3.279
NC_035093.1	36303401	.	C	G	.	.	MAF_INRAE=10.526;MAF_USDA=2.353
NC_035093.1	36303402	.	A	T	.	.	MAF_USDA=4.918
NC_035093.1	36303438	.	A	T	.	.	MAF_INRAE=10.526;MAF_USDA=18.75
NC_035093.1	36303443	.	A	T	.	.	MAF_INRAE=36.842;MAF_USDA=21.176
NC_035093.1	36303551	.	T	G	.	.	MAF_INRAE=36.076;MAF_USDA=35.294
NC_035093.1	36303557	.	C	T	.	.	MAF_USDA=4.918
NC_035093.1	36303564	.	A	G	.	.	MAF_INRAE=2.5;MAF_USDA=2.459
NC_035093.1	36303567	.	C	A	.	.	MAF_USDA=1.639
NC_035093.1	36303600	.	C	A	.	.	MAF_INRAE=18.987
NC_035093.1	36303757	.	T	A	.	.	MAF_INRAE=18.354;MAF_USDA=4.098
NC_035093.1	36303842	.	A	C	.	.	MAF_USDA=1.639
NC_035093.1	36303860	.	A	C	.	.	MAF_USDA=3.279
NC_035093.1	36303864	.	T	A	.	.	MAF_USDA=3.279
NC_035093.1	36303866	.	A	G	.	.	MAF_USDA=3.279
NC_035093.1	36303912	.	A	C	.	.	MAF_INRAE=10.526
NC_035093.1	36303921	.	C	A	.	.	MAF_INRAE=18.354
NC_035093.1	36304006	.	G	A	.	.	MAF_USDA=4.098
NC_035093.1	36304079	.	A	G	.	.	MAF_USDA=4.098
NC_035093.1	36304085	.	G	A	.	.	MAF_USDA=1.639
NC_035093.1	36304133	.	T	G	.	.	MAF_INRAE=10.526;MAF_USDA=4.167
NC_035093.1	36304140	.	G	T	.	.	MAF_USDA=4.918
NC_035093.1	36304158	.	T	C	.	.	MAF_INRAE=3.333;MAF_USDA=9.836
NC_035093.1	36304206	.	T	A	.	.	MAF_USDA=2.459
NC_035093.1	36304238	.	A	T	.	.	MAF_INRAE=6.667
NC_035093.1	36304254	.	A	G	.	.	MAF_INRAE=22.152;MAF_USDA=2.941
NC_035093.1	36304424	.	C	T,A	.	.	MAF_INRAE=10.526;MAF_USDA=9.016
NC_035093.1	36304426	.	C	T	.	.	MAF_USDA=1.639
NC_035093.1	36304440	.	G	A	.	.	MAF_INRAE=6.329
NC_035093.1	36304491	.	G	A	.	.	MAF_USDA=4.918
NC_035093.1	36304525	.	G	A	.	.	MAF_USDA=5.738
NC_035093.1	36304582	.	G	A	.	.	MAF_USDA=2.459
NC_035093.1	36304614	.	C	T	.	.	MAF_INRAE=31.579;MAF_USDA=3.279
NC_035093.1	36304639	.	G	A	.	.	MAF_INRAE=21.053
NC_035093.1	36304822	.	G	A	.	.	MAF_USDA=4.167
NC_035093.1	36304911	.	A	G	.	.	MAF_USDA=5.738
NC_035093.1	36305074	.	T	A	.	.	MAF_USDA=1.639
NC_035093.1	36305151	.	C	A	.	.	MAF_INRAE=7.5
NC_035093.1	36305197	.	T	C	.	.	MAF_USDA=14.706
NC_035093.1	36305293	.	C	T	.	.	MAF_INRAE=4.167;MAF_USDA=11.765
NC_035093.1	36305546	.	A	T	.	.	MAF_INRAE=21.053;MAF_USDA=45.833
NC_035093.1	36305589	.	C	T	.	.	MAF_INRAE=15.789;MAF_USDA=8.197
NC_035093.1	36305639	.	C	T	.	.	MAF_USDA=4.167
NC_035093.1	36305772	.	T	A	.	.	MAF_INRAE=21.519;MAF_USDA=19.672
NC_035093.1	36305799	.	T	C	.	.	MAF_INRAE=26.582;MAF_USDA=2.941
NC_035093.1	36305803	.	T	G	.	.	MAF_INRAE=4.167;MAF_USDA=25.882
NC_035093.1	36305824	.	G	T	.	.	MAF_USDA=4.918
NC_035093.1	36305918	.	G	A	.	.	MAF_INRAE=12.658;MAF_USDA=2.459
NC_035093.1	36305949	.	C	T	.	.	MAF_INRAE=5.833
NC_035093.1	36305976	.	T	A	.	.	MAF_USDA=1.639
NC_035093.1	36306111	.	C	A	.	.	MAF_USDA=1.639
NC_035093.1	36306114	.	A	T	.	.	MAF_INRAE=4.167;MAF_USDA=11.765
NC_035093.1	36306284	.	G	T	.	.	MAF_USDA=2.459
NC_035093.1	36306299	.	T	C	.	.	MAF_USDA=3.279
NC_035093.1	36306378	.	C	T	.	.	MAF_INRAE=15.19;MAF_USDA=18.75
NC_035093.1	36306447	.	T	C	.	.	MAF_USDA=3.279
NC_035093.1	36306451	.	A	G	.	.	MAF_INRAE=5.0;MAF_USDA=26.471
NC_035093.1	36306489	.	A	G	.	.	MAF_INRAE=10.526;MAF_USDA=1.765
NC_035093.1	36306724	.	C	T	.	.	MAF_INRAE=6.667;MAF_USDA=10.417
NC_035093.1	36306772	.	A	C	.	.	MAF_USDA=5.738
NC_035093.1	36306869	.	T	G	.	.	MAF_USDA=14.118
NC_035093.1	36306999	.	T	C	.	.	MAF_INRAE=15.19;MAF_USDA=18.75
NC_035093.1	36307062	.	A	G	.	.	MAF_USDA=4.167
NC_035093.1	36307066	.	C	A	.	.	MAF_USDA=1.639
NC_035093.1	36307195	.	C	T	.	.	MAF_USDA=3.279
NC_035093.1	36307258	.	A	T	.	.	MAF_USDA=1.639
NC_035093.1	36307307	.	G	C	.	.	MAF_USDA=3.279
NC_035093.1	36307333	.	A	C	.	.	MAF_INRAE=36.709;MAF_USDA=14.118
NC_035093.1	36307387	.	G	A	.	.	MAF_INRAE=15.0
NC_035093.1	36307391	.	T	C	.	.	MAF_INRAE=46.667;MAF_USDA=42.941
NC_035093.1	36307404	.	T	C	.	.	MAF_INRAE=3.333
NC_035093.1	36307420	.	C	T	.	.	MAF_USDA=3.279
NC_035093.1	36307427	.	C	A	.	.	MAF_USDA=9.016
NC_035093.1	36307452	.	A	T	.	.	MAF_USDA=9.836
NC_035093.1	36307464	.	C	T	.	.	MAF_USDA=8.929
NC_035093.1	36307477	.	G	T	.	.	MAF_INRAE=16.667;MAF_USDA=18.75
NC_035093.1	36307507	.	A	T	.	.	MAF_USDA=1.639
NC_035093.1	36307508	.	A	G	.	.	MAF_INRAE=38.333;MAF_USDA=14.706
NC_035093.1	36307526	.	C	A	.	.	MAF_USDA=1.639
NC_035093.1	36307538	.	C	T	.	.	MAF_INRAE=45.0
NC_035093.1	36307543	.	C	T	.	.	MAF_INRAE=35.833;MAF_USDA=14.118
NC_035093.1	36307594	.	A	T	.	.	MAF_USDA=2.459
NC_035093.1	36307599	.	G	C	.	.	MAF_USDA=5.738
NC_035093.1	36307612	.	T	C	.	.	MAF_USDA=2.459
NC_035093.1	36307639	.	A	C	.	.	MAF_USDA=1.639
NC_035093.1	36307640	.	G	A	.	.	MAF_INRAE=36.667;MAF_USDA=13.529
NC_035093.1	36307641	.	G	C	.	.	MAF_INRAE=36.667;MAF_USDA=13.529
NC_035093.1	36307649	.	A	T	.	.	MAF_USDA=2.459
NC_035093.1	36307650	.	C	A	.	.	MAF_USDA=2.459
NC_035093.1	36307653	.	T	G	.	.	MAF_INRAE=21.667;MAF_USDA=37.059
NC_035093.1	36307658	.	C	A	.	.	MAF_INRAE=36.667;MAF_USDA=13.529
NC_035093.1	36307666	.	A	C	.	.	MAF_INRAE=36.667;MAF_USDA=27.083
NC_035093.1	36307677	.	A	G	.	.	MAF_USDA=2.459
NC_035093.1	36307678	.	A	G	.	.	MAF_USDA=2.459
NC_035093.1	36307696	.	G	A	.	.	MAF_INRAE=4.167;MAF_USDA=9.412
NC_035093.1	36307731	.	T	A	.	.	MAF_INRAE=17.722;MAF_USDA=20.833
NC_035093.1	36307768	.	C	T	.	.	MAF_USDA=5.738
NC_035093.1	36307769	.	G	A	.	.	MAF_INRAE=4.167
NC_035093.1	36307851	.	C	G	.	.	MAF_INRAE=3.797;MAF_USDA=27.647
NC_035093.1	36307953	.	C	G	.	.	MAF_INRAE=18.987;MAF_USDA=20.0
NC_035093.1	36307958	.	G	T	.	.	MAF_INRAE=4.167;MAF_USDA=8.197
NC_035093.1	36307987	.	T	C	.	.	MAF_USDA=1.639
NC_035093.1	36308027	.	C	T	.	.	MAF_INRAE=12.658;MAF_USDA=4.918
NC_035093.1	36308120	.	T	C	.	.	MAF_INRAE=4.167;MAF_USDA=25.882
NC_035093.1	36308144	.	T	A	.	.	MAF_INRAE=15.19;MAF_USDA=18.75
NC_035093.1	36308242	.	G	A	.	.	MAF_USDA=14.706
NC_035093.1	36308269	.	G	T	.	.	MAF_INRAE=13.924
NC_035093.1	36308326	.	C	T	.	.	MAF_INRAE=5.833
NC_035093.1	36308372	.	C	G	.	.	MAF_INRAE=4.167;MAF_USDA=26.471
NC_035093.1	36308385	.	T	C	.	.	MAF_INRAE=4.167
NC_035093.1	36308398	.	G	A	.	.	MAF_INRAE=10.526;MAF_USDA=1.765
NC_035093.1	36308510	.	G	C	.	.	MAF_INRAE=39.241;MAF_USDA=47.647
NC_035093.1	36308540	.	C	T	.	.	MAF_USDA=4.918
NC_035093.1	36308541	.	G	A	.	.	MAF_INRAE=38.333;MAF_USDA=14.706
NC_035093.1	36308558	.	A	G	.	.	MAF_INRAE=4.167;MAF_USDA=25.294
NC_035093.1	36308588	.	T	C	.	.	MAF_INRAE=19.62;MAF_USDA=13.934
NC_035093.1	36308682	.	G	T	.	.	MAF_USDA=4.098
NC_035093.1	36308706	.	C	A	.	.	MAF_USDA=4.098
NC_035093.1	36308748	.	A	G	.	.	MAF_USDA=12.5
NC_035093.1	36308779	.	G	A	.	.	MAF_USDA=5.294
NC_035093.1	36308815	.	G	A	.	.	MAF_USDA=4.167
NC_035093.1	36308994	.	A	T	.	.	MAF_USDA=3.529
NC_035093.1	36309039	.	C	A	.	.	MAF_INRAE=3.333;MAF_USDA=9.016
NC_035093.1	36309059	.	A	G	.	.	MAF_INRAE=4.167;MAF_USDA=25.294
NC_035093.1	36309061	.	C	A	.	.	MAF_INRAE=12.5;MAF_USDA=10.0
NC_035093.1	36309067	.	C	T	.	.	MAF_USDA=7.377
NC_035093.1	36309072	.	T	A	.	.	MAF_INRAE=24.684;MAF_USDA=32.353
NC_035093.1	36309099	.	C	T	.	.	MAF_USDA=5.738
NC_035093.1	36309115	.	C	T	.	.	MAF_USDA=5.738
NC_035093.1	36309129	.	C	A	.	.	MAF_INRAE=1.667;MAF_USDA=2.459
NC_035093.1	36309146	.	A	G	.	.	MAF_INRAE=25.949;MAF_USDA=2.941
NC_035093.1	36309150	.	C	T	.	.	MAF_USDA=4.167
NC_035093.1	36309159	.	A	C	.	.	MAF_USDA=1.765
NC_035093.1	36309185	.	A	G	.	.	MAF_INRAE=4.167;MAF_USDA=11.176
NC_035093.1	36309210	.	T	C	.	.	MAF_INRAE=15.19;MAF_USDA=9.412
NC_035093.1	36309225	.	A	G	.	.	MAF_USDA=4.167
NC_035093.1	36309236	.	T	A	.	.	MAF_USDA=4.167
NC_035093.1	36309287	.	C	T	.	.	MAF_INRAE=3.333;MAF_USDA=9.836
NC_035093.1	36309373	.	T	G	.	.	MAF_USDA=45.833
NC_035093.1	36309418	.	G	A	.	.	MAF_USDA=5.833
NC_035093.1	36309502	.	T	A	.	.	MAF_INRAE=3.333
NC_035093.1	36310160	.	A	T	.	.	MAF_USDA=18.75
NC_035093.1	36310161	.	C	A	.	.	MAF_USDA=18.75
NC_035093.1	36310190	.	A	T	.	.	MAF_USDA=4.167
NC_035093.1	36310348	.	A	G	.	.	MAF_INRAE=3.333;MAF_USDA=21.429
NC_035093.1	36310385	.	G	T	.	.	MAF_INRAE=16.456;MAF_USDA=11.31
NC_035093.1	36310492	.	A	C	.	.	MAF_INRAE=22.785;MAF_USDA=34.524
NC_035093.1	36310509	.	T	G	.	.	MAF_INRAE=20.253;MAF_USDA=17.5
NC_035093.1	36310545	.	A	T	.	.	MAF_INRAE=18.987;MAF_USDA=4.762
NC_035093.1	36310550	.	T	G	.	.	MAF_USDA=12.5
NC_035093.1	36310590	.	A	G	.	.	MAF_USDA=3.333
NC_035093.1	36310605	.	C	A	.	.	MAF_USDA=7.5
NC_035093.1	36310663	.	G	T	.	.	MAF_INRAE=31.579;MAF_USDA=2.976
NC_035093.1	36310703	.	C	A	.	.	MAF_INRAE=26.316;MAF_USDA=46.429
NC_035093.1	36310749	.	A	G	.	.	MAF_USDA=23.214
NC_035093.1	36310783	.	C	T	.	.	MAF_USDA=20.833
NC_035093.1	36310846	.	A	G	.	.	MAF_USDA=21.429
NC_035093.1	36311090	.	G	A	.	.	MAF_INRAE=15.19;MAF_USDA=20.833
NC_035093.1	36311124	.	C	A	.	.	MAF_USDA=4.167
NC_035093.1	36311265	.	G	A	.	.	MAF_USDA=1.639
NC_035093.1	36311318	.	A	G	.	.	MAF_INRAE=34.81;MAF_USDA=20.588
NC_035093.1	36311388	.	A	G	.	.	MAF_INRAE=31.646;MAF_USDA=8.824
NC_035093.1	36311436	.	T	A	.	.	MAF_USDA=4.167
NC_035093.1	36311439	.	A	C	.	.	MAF_INRAE=40.506;MAF_USDA=45.882
NC_035093.1	36311487	.	T	G	.	.	MAF_INRAE=4.167;MAF_USDA=11.176
NC_035093.1	36311524	.	C	A	.	.	MAF_USDA=6.557
NC_035093.1	36311616	.	C	A	.	.	MAF_INRAE=2.5;MAF_USDA=3.279
NC_035093.1	36311686	.	C	T	.	.	MAF_INRAE=10.127;MAF_USDA=12.941
NC_035093.1	36311711	.	T	C	.	.	MAF_INRAE=10.127;MAF_USDA=12.941
NC_035093.1	36311728	.	T	G	.	.	MAF_INRAE=18.354;MAF_USDA=4.706
NC_035093.1	36311773	.	G	A	.	.	MAF_USDA=12.5
NC_035093.1	36311867	.	A	G	.	.	MAF_USDA=7.377
NC_035093.1	36311906	.	A	T	.	.	MAF_INRAE=18.987;MAF_USDA=22.941
NC_035093.1	36311938	.	A	C	.	.	MAF_USDA=5.833
NC_035093.1	36311962	.	A	G	.	.	MAF_INRAE=15.19;MAF_USDA=11.446
NC_035093.1	36312039	.	C	T	.	.	MAF_USDA=15.294
NC_035093.1	36312082	.	A	T	.	.	MAF_USDA=4.167
NC_035093.1	36312103	.	T	A	.	.	MAF_USDA=3.279
NC_035093.1	36312138	.	A	G	.	.	MAF_USDA=2.353
NC_035093.1	36312185	.	C	T	.	.	MAF_USDA=9.639
NC_035093.1	36312253	.	G	A	.	.	MAF_USDA=6.557
NC_035093.1	36312284	.	C	A	.	.	MAF_INRAE=25.0;MAF_USDA=2.459
NC_035093.1	36312289	.	T	G	.	.	MAF_USDA=6.557
NC_035093.1	36312360	.	G	A	.	.	MAF_USDA=7.377
NC_035093.1	36312363	.	T	C	.	.	MAF_USDA=15.294
NC_035093.1	36312430	.	A	T	.	.	MAF_INRAE=2.5;MAF_USDA=3.279
NC_035093.1	36312481	.	T	G	.	.	MAF_USDA=9.016
NC_035093.1	36312487	.	G	A	.	.	MAF_INRAE=10.526;MAF_USDA=2.353
NC_035093.1	36312499	.	G	A	.	.	MAF_USDA=8.197
NC_035093.1	36312530	.	G	A	.	.	MAF_INRAE=15.19;MAF_USDA=18.75
NC_035093.1	36312554	.	A	C	.	.	MAF_INRAE=26.582;MAF_USDA=2.941
NC_035093.1	36312588	.	G	A	.	.	MAF_INRAE=31.646;MAF_USDA=8.824
NC_035093.1	36312611	.	G	A	.	.	MAF_INRAE=18.987;MAF_USDA=22.941
NC_035093.1	36312621	.	C	G	.	.	MAF_USDA=1.639
NC_035093.1	36312734	.	C	T	.	.	MAF_USDA=1.639
NC_035093.1	36312737	.	G	A	.	.	MAF_INRAE=15.19;MAF_USDA=12.353
NC_035093.1	36312824	.	T	G	.	.	MAF_USDA=1.639
NC_035093.1	36313103	.	T	G	.	.	MAF_INRAE=3.333;MAF_USDA=10.656
NC_035093.1	36313179	.	T	G	.	.	MAF_USDA=5.738
NC_035093.1	36313193	.	A	G	.	.	MAF_INRAE=31.013;MAF_USDA=8.824
NC_035093.1	36313228	.	G	T	.	.	MAF_USDA=5.738
NC_035093.1	36313276	.	A	T	.	.	MAF_INRAE=26.582;MAF_USDA=2.941
NC_035093.1	36313323	.	T	C	.	.	MAF_INRAE=26.582;MAF_USDA=2.941
NC_035093.1	36313327	.	C	T	.	.	MAF_USDA=2.459
NC_035093.1	36313363	.	T	A	.	.	MAF_INRAE=19.62;MAF_USDA=14.754
NC_035093.1	36313382	.	G	A	.	.	MAF_INRAE=4.167;MAF_USDA=10.588
NC_035093.1	36313434	.	G	A	.	.	MAF_USDA=2.459
NC_035093.1	36313541	.	G	A	.	.	MAF_INRAE=19.62;MAF_USDA=14.754
NC_035093.1	36313690	.	A	G	.	.	MAF_USDA=6.557
NC_035093.1	36313699	.	C	T	.	.	MAF_INRAE=6.667
NC_035093.1	36313734	.	G	T	.	.	MAF_USDA=5.294
NC_035093.1	36313739	.	T	G	.	.	MAF_USDA=15.294
NC_035093.1	36313764	.	C	T	.	.	MAF_INRAE=31.646;MAF_USDA=8.824
NC_035093.1	36313857	.	C	G	.	.	MAF_INRAE=1.667;MAF_USDA=3.279
NC_035093.1	36313887	.	G	T	.	.	MAF_USDA=4.167
NC_035093.1	36313916	.	C	T	.	.	MAF_USDA=4.706
NC_035093.1	36314087	.	A	C	.	.	MAF_USDA=5.738
NC_035093.1	36314102	.	G	A	.	.	MAF_USDA=4.706
NC_035093.1	36314106	.	C	T	.	.	MAF_USDA=6.557
NC_035093.1	36314130	.	T	C	.	.	MAF_USDA=4.918
NC_035093.1	36314150	.	C	A	.	.	MAF_USDA=7.377
NC_035093.1	36314155	.	A	T	.	.	MAF_INRAE=13.291;MAF_USDA=3.279
NC_035093.1	36314156	.	A	T	.	.	MAF_INRAE=15.833;MAF_USDA=3.279
NC_035093.1	36314175	.	T	A	.	.	MAF_INRAE=6.329;MAF_USDA=9.016
NC_035093.1	36314219	.	C	T	.	.	MAF_USDA=2.459
NC_035093.1	36314265	.	G	A	.	.	MAF_USDA=5.0
NC_035093.1	36314438	.	G	T	.	.	MAF_USDA=14.118
NC_035093.1	36315293	.	A	C	.	.	MAF_INRAE=27.848;MAF_USDA=23.529
NC_035093.1	36315313	.	C	T	.	.	MAF_USDA=11.765
NC_035093.1	36315336	.	G	A	.	.	MAF_USDA=4.918
NC_035093.1	36315437	.	T	C	.	.	MAF_USDA=5.738
NC_035093.1	36315441	.	T	C	.	.	MAF_USDA=5.738
NC_035093.1	36315695	.	G	A	.	.	MAF_USDA=4.918
NC_035093.1	36315841	.	C	T	.	.	MAF_USDA=3.279
NC_035093.1	36315895	.	C	T	.	.	MAF_USDA=5.357
NC_035093.1	36315896	.	C	T	.	.	MAF_USDA=18.452
NC_035093.1	36315930	.	G	T	.	.	MAF_INRAE=7.5;MAF_USDA=20.833
NC_035093.1	36315931	.	T	C	.	.	MAF_INRAE=7.5;MAF_USDA=20.833
NC_035093.1	36315937	.	A	T	.	.	MAF_INRAE=7.5;MAF_USDA=20.833
NC_035093.1	36315941	.	A	T	.	.	MAF_INRAE=7.5;MAF_USDA=20.833
NC_035093.1	36315972	.	A	T	.	.	MAF_USDA=5.738
NC_035093.1	36315986	.	G	A	.	.	MAF_INRAE=20.253;MAF_USDA=15.574
NC_035093.1	36316021	.	G	A	.	.	MAF_INRAE=18.987;MAF_USDA=20.0
NC_035093.1	36316095	.	T	A	.	.	MAF_USDA=4.918
NC_035093.1	36316103	.	C	G	.	.	MAF_USDA=4.167
NC_035093.1	36316106	.	G	T	.	.	MAF_INRAE=15.19;MAF_USDA=18.75
NC_035093.1	36316141	.	G	A	.	.	MAF_USDA=4.918
NC_035093.1	36316142	.	G	A	.	.	MAF_USDA=4.918
NC_035093.1	36316143	.	A	C	.	.	MAF_USDA=2.459
NC_035093.1	36316154	.	T	C	.	.	MAF_INRAE=16.667;MAF_USDA=17.647
NC_035093.1	36316194	.	G	T	.	.	MAF_INRAE=15.19;MAF_USDA=12.353
NC_035093.1	36316209	.	C	T	.	.	MAF_USDA=16.471
NC_035093.1	36316210	.	G	A	.	.	MAF_USDA=1.639
NC_035093.1	36316248	.	G	C	.	.	MAF_INRAE=3.333;MAF_USDA=1.639
NC_035093.1	36316352	.	G	A	.	.	MAF_INRAE=19.62;MAF_USDA=21.176
NC_035093.1	36316372	.	C	A	.	.	MAF_USDA=1.639
NC_035093.1	36316382	.	G	A	.	.	MAF_INRAE=21.053;MAF_USDA=12.295
NC_035093.1	36316403	.	C	T	.	.	MAF_INRAE=10.526;MAF_USDA=10.0
NC_035093.1	36316443	.	G	A	.	.	MAF_INRAE=31.579;MAF_USDA=4.167
NC_035093.1	36316446	.	C	T	.	.	MAF_INRAE=5.263;MAF_USDA=4.167
NC_035093.1	36316460	.	C	G	.	.	MAF_INRAE=15.823;MAF_USDA=18.75
NC_035093.1	36316503	.	T	C	.	.	MAF_INRAE=15.19;MAF_USDA=12.353
NC_035093.1	36316507	.	T	A	.	.	MAF_USDA=1.639
NC_035093.1	36316551	.	T	G	.	.	MAF_INRAE=15.19;MAF_USDA=12.353
NC_035093.1	36316592	.	G	A	.	.	MAF_USDA=3.279
NC_035093.1	36316691	.	G	A	.	.	MAF_USDA=1.639
NC_035093.1	36316797	.	G	A	.	.	MAF_INRAE=6.667;MAF_USDA=18.235
NC_035093.1	36316855	.	T	A	.	.	MAF_INRAE=19.62;MAF_USDA=14.754
NC_035093.1	36316978	.	C	T	.	.	MAF_USDA=4.098
NC_035093.1	36317013	.	T	G	.	.	MAF_INRAE=18.354;MAF_USDA=4.098
NC_035093.1	36317049	.	C	A	.	.	MAF_USDA=1.639
NC_035093.1	36317056	.	T	C	.	.	MAF_INRAE=10.526;MAF_USDA=4.167
NC_035093.1	36317058	.	T	A	.	.	MAF_USDA=3.279
NC_035093.1	36317065	.	G	A	.	.	MAF_INRAE=15.19;MAF_USDA=12.353
NC_035093.1	36317126	.	T	A	.	.	MAF_INRAE=15.19;MAF_USDA=12.353
NC_035093.1	36317144	.	T	C	.	.	MAF_INRAE=13.291;MAF_USDA=11.176
NC_035093.1	36317146	.	T	C	.	.	MAF_USDA=1.639
NC_035093.1	36317154	.	A	C	.	.	MAF_INRAE=19.62;MAF_USDA=15.574
NC_035093.1	36317180	.	A	G	.	.	MAF_INRAE=25.949;MAF_USDA=2.941
NC_035093.1	36317183	.	T	C	.	.	MAF_INRAE=19.62;MAF_USDA=15.574
NC_035093.1	36317226	.	T	A	.	.	MAF_USDA=5.738
NC_035093.1	36317311	.	T	G	.	.	MAF_USDA=4.167
NC_035093.1	36317329	.	C	A	.	.	MAF_INRAE=15.19;MAF_USDA=12.353
NC_035093.1	36317351	.	G	T	.	.	MAF_USDA=9.836
NC_035093.1	36317356	.	G	T	.	.	MAF_INRAE=15.19;MAF_USDA=12.353
NC_035093.1	36317496	.	C	A	.	.	MAF_USDA=4.098
NC_035093.1	36317649	.	A	C	.	.	MAF_USDA=5.294
NC_035093.1	36317660	.	C	A	.	.	MAF_USDA=4.167
NC_035093.1	36317664	.	G	A	.	.	MAF_INRAE=15.823;MAF_USDA=7.647
NC_035093.1	36317673	.	T	C	.	.	MAF_USDA=11.176
NC_035093.1	36317694	.	C	A	.	.	MAF_USDA=18.75
NC_035093.1	36318070	.	C	T	.	.	MAF_USDA=3.279
NC_035093.1	36318071	.	G	A	.	.	MAF_INRAE=10.526;MAF_USDA=2.941
NC_035093.1	36318116	.	C	T	.	.	MAF_USDA=8.197
NC_035093.1	36318149	.	C	T	.	.	MAF_INRAE=15.19;MAF_USDA=18.75
NC_035093.1	36318179	.	G	A	.	.	MAF_USDA=2.459
NC_035093.1	36318207	.	A	C	.	.	MAF_USDA=1.639
NC_035093.1	36318346	.	C	A	.	.	MAF_INRAE=3.333;MAF_USDA=4.118
NC_035093.1	36318352	.	G	C	.	.	MAF_USDA=12.353
NC_035093.1	36318379	.	G	T	.	.	MAF_USDA=14.706
NC_035093.1	36318400	.	T	G	.	.	MAF_USDA=15.294
NC_035093.1	36318428	.	T	C	.	.	MAF_INRAE=7.595;MAF_USDA=41.765
NC_035093.1	36318429	.	G	A	.	.	MAF_INRAE=16.667;MAF_USDA=16.667
NC_035093.1	36318530	.	T	A	.	.	MAF_USDA=2.459
NC_035093.1	36318555	.	A	G	.	.	MAF_USDA=12.5
NC_035093.1	36318557	.	C	A	.	.	MAF_USDA=6.471
NC_035093.1	36318628	.	A	T	.	.	MAF_USDA=11.765
NC_035093.1	36318630	.	T	G	.	.	MAF_USDA=4.167
NC_035093.1	36318631	.	C	A	.	.	MAF_INRAE=19.167;MAF_USDA=14.706
NC_035093.1	36318634	.	T	A	.	.	MAF_USDA=4.167
NC_035093.1	36318674	.	T	G	.	.	MAF_INRAE=15.19;MAF_USDA=6.471
NC_035093.1	36318675	.	A	C	.	.	MAF_INRAE=1.667;MAF_USDA=2.083
NC_035093.1	36318715	.	T	C	.	.	MAF_USDA=2.459
NC_035093.1	36318792	.	A	G	.	.	MAF_USDA=2.459
NC_035093.1	36318848	.	T	C	.	.	MAF_INRAE=10.0;MAF_USDA=31.765
NC_035093.1	36318869	.	G	C	.	.	MAF_USDA=4.918
NC_035093.1	36318898	.	C	T	.	.	MAF_USDA=4.098
NC_035093.1	36318901	.	C	A	.	.	MAF_INRAE=14.557;MAF_USDA=34.118
NC_035093.1	36318967	.	G	C	.	.	MAF_USDA=1.639
NC_035093.1	36318975	.	G	A	.	.	MAF_USDA=1.639
NC_035093.1	36319045	.	C	T	.	.	MAF_USDA=4.098
NC_035093.1	36319055	.	C	G	.	.	MAF_USDA=1.639
NC_035093.1	36319071	.	T	A	.	.	MAF_INRAE=40.506;MAF_USDA=10.588
NC_035093.1	36319113	.	A	C	.	.	MAF_USDA=1.639
NC_035093.1	36319164	.	T	C	.	.	MAF_INRAE=17.722;MAF_USDA=33.529
NC_035093.1	36319174	.	C	A	.	.	MAF_USDA=18.75
NC_035093.1	36319175	.	C	A	.	.	MAF_USDA=18.75
NC_035093.1	36319195	.	T	A	.	.	MAF_INRAE=42.5;MAF_USDA=10.588
NC_035093.1	36319205	.	G	C	.	.	MAF_INRAE=18.333;MAF_USDA=32.941
NC_035093.1	36319212	.	A	T	.	.	MAF_INRAE=18.333;MAF_USDA=32.941
NC_035093.1	36319214	.	A	G	.	.	MAF_INRAE=18.333;MAF_USDA=32.941
NC_035093.1	36319228	.	T	C	.	.	MAF_INRAE=7.595;MAF_USDA=5.882
NC_035093.1	36319243	.	A	T	.	.	MAF_INRAE=17.722;MAF_USDA=34.118
NC_035093.1	36319252	.	C	A	.	.	MAF_INRAE=2.5;MAF_USDA=2.459
NC_035093.1	36319442	.	T	G	.	.	MAF_INRAE=13.924;MAF_USDA=33.529
NC_035093.1	36319486	.	T	G	.	.	MAF_INRAE=17.722;MAF_USDA=32.353
NC_035093.1	36319645	.	G	A	.	.	MAF_INRAE=17.722;MAF_USDA=32.353
NC_035093.1	36319701	.	C	A	.	.	MAF_INRAE=17.722;MAF_USDA=32.353
NC_035093.1	36319739	.	C	T	.	.	MAF_INRAE=1.667;MAF_USDA=3.529
NC_035093.1	36319841	.	C	T	.	.	MAF_USDA=1.639
NC_035093.1	36319876	.	C	T	.	.	MAF_INRAE=40.506;MAF_USDA=15.294
NC_035093.1	36319949	.	G	A	.	.	MAF_USDA=2.459
NC_035093.1	36320032	.	C	A	.	.	MAF_USDA=4.167
NC_035093.1	36320065	.	G	T	.	.	MAF_INRAE=14.557;MAF_USDA=18.75
NC_035093.1	36320067	.	A	G	.	.	MAF_USDA=11.765
NC_035093.1	36320072	.	C	T	.	.	MAF_USDA=10.0
NC_035093.1	36320086	.	T	G	.	.	MAF_USDA=9.524
NC_035093.1	36320087	.	C	A	.	.	MAF_INRAE=19.62;MAF_USDA=6.548
NC_035093.1	36320095	.	G	A	.	.	MAF_USDA=11.176
NC_035093.1	36320109	.	A	C	.	.	MAF_INRAE=17.722;MAF_USDA=34.524
NC_035093.1	36320159	.	C	T	.	.	MAF_INRAE=40.506;MAF_USDA=10.588
NC_035093.1	36320202	.	C	G	.	.	MAF_INRAE=20.253;MAF_USDA=6.471
NC_035093.1	36320234	.	C	A	.	.	MAF_INRAE=17.089;MAF_USDA=33.529
NC_035093.1	36320285	.	G	A	.	.	MAF_USDA=2.459
NC_035093.1	36320356	.	G	T	.	.	MAF_INRAE=20.253;MAF_USDA=6.471
NC_035093.1	36320425	.	C	A	.	.	MAF_USDA=14.706
NC_035093.1	36320437	.	C	T	.	.	MAF_USDA=1.639
NC_035093.1	36320496	.	C	A	.	.	MAF_USDA=18.235
NC_035093.1	36320497	.	T	G	.	.	MAF_USDA=4.098
NC_035093.1	36320530	.	C	T	.	.	MAF_INRAE=20.253;MAF_USDA=5.882
NC_035093.1	36320610	.	T	G	.	.	MAF_INRAE=17.722;MAF_USDA=41.667
NC_035093.1	36320639	.	C	T	.	.	MAF_USDA=6.557
NC_035093.1	36320655	.	T	A	.	.	MAF_USDA=5.738
NC_035093.1	36320787	.	C	T	.	.	MAF_INRAE=41.139;MAF_USDA=14.706
NC_035093.1	36320802	.	C	A	.	.	MAF_INRAE=17.722;MAF_USDA=30.328
NC_035093.1	36320807	.	C	T	.	.	MAF_INRAE=17.722;MAF_USDA=29.508
NC_035093.1	36320874	.	G	A	.	.	MAF_USDA=6.667
NC_035093.1	36320892	.	A	C	.	.	MAF_INRAE=15.19;MAF_USDA=18.75
NC_035093.1	36320898	.	A	C	.	.	MAF_USDA=18.75
NC_035093.1	36320929	.	C	A	.	.	MAF_USDA=2.459
NC_035093.1	36320940	.	C	T	.	.	MAF_USDA=3.279
NC_035093.1	36321007	.	T	C	.	.	MAF_USDA=2.459
NC_035093.1	36321022	.	A	G	.	.	MAF_INRAE=20.253;MAF_USDA=5.882
NC_035093.1	36321034	.	T	A	.	.	MAF_USDA=4.167
NC_035093.1	36321043	.	T	C	.	.	MAF_INRAE=17.089;MAF_USDA=34.118
NC_035093.1	36321121	.	A	C	.	.	MAF_USDA=2.459
NC_035093.1	36321131	.	A	G	.	.	MAF_INRAE=1.667;MAF_USDA=3.529
NC_035093.1	36321139	.	A	G	.	.	MAF_INRAE=41.139;MAF_USDA=45.294
NC_035093.1	36321222	.	T	A	.	.	MAF_USDA=18.235
NC_035093.1	36321226	.	A	G	.	.	MAF_USDA=14.118
NC_035093.1	36321366	.	C	A	.	.	MAF_USDA=1.639
NC_035093.1	36321417	.	A	G	.	.	MAF_INRAE=13.924;MAF_USDA=35.294
NC_035093.1	36321480	.	C	G	.	.	MAF_USDA=5.738
NC_035093.1	36321510	.	G	T	.	.	MAF_USDA=6.557
NC_035093.1	36321569	.	C	T	.	.	MAF_INRAE=2.5;MAF_USDA=3.279
NC_035093.1	36321582	.	A	T	.	.	MAF_USDA=4.918
NC_035093.1	36321671	.	G	A	.	.	MAF_INRAE=40.506;MAF_USDA=10.588
NC_035093.1	36321709	.	T	C	.	.	MAF_INRAE=20.253;MAF_USDA=7.059
NC_035093.1	36321875	.	T	A	.	.	MAF_USDA=3.279
NC_035093.1	36321888	.	A	C	.	.	MAF_INRAE=34.177;MAF_USDA=40.588
NC_035093.1	36321915	.	T	C	.	.	MAF_USDA=5.738
NC_035093.1	36321934	.	A	C	.	.	MAF_USDA=1.639
NC_035093.1	36321947	.	C	T	.	.	MAF_USDA=18.75
NC_035093.1	36321951	.	A	T	.	.	MAF_USDA=1.765
NC_035093.1	36322011	.	C	T	.	.	MAF_INRAE=6.329;MAF_USDA=24.118
NC_035093.1	36322065	.	T	G	.	.	MAF_INRAE=22.152;MAF_USDA=7.647
NC_035093.1	36322156	.	G	C	.	.	MAF_INRAE=8.333;MAF_USDA=11.475
NC_035093.1	36322172	.	T	A	.	.	MAF_INRAE=1.667;MAF_USDA=8.235
NC_035093.1	36322176	.	C	A	.	.	MAF_INRAE=24.684;MAF_USDA=33.529
NC_035093.1	36322180	.	T	G	.	.	MAF_INRAE=3.333;MAF_USDA=8.235
NC_035093.1	36322181	.	A	T	.	.	MAF_INRAE=15.19;MAF_USDA=18.75
NC_035093.1	36322185	.	A	T	.	.	MAF_INRAE=22.5;MAF_USDA=33.529
NC_035093.1	36322207	.	A	G	.	.	MAF_USDA=5.738
NC_035093.1	36322270	.	A	G	.	.	MAF_USDA=1.639
NC_035093.1	36322339	.	G	A	.	.	MAF_INRAE=1.667;MAF_USDA=3.529
NC_035093.1	36322344	.	A	T	.	.	MAF_INRAE=24.684;MAF_USDA=43.75
NC_035093.1	36322451	.	G	C	.	.	MAF_USDA=5.738
NC_035093.1	36322453	.	A	G	.	.	MAF_USDA=1.639
NC_035093.1	36322466	.	C	G	.	.	MAF_USDA=1.639
NC_035093.1	36322487	.	C	T	.	.	MAF_USDA=1.639
NC_035093.1	36322488	.	G	A	.	.	MAF_INRAE=41.139;MAF_USDA=10.588
NC_035093.1	36322578	.	C	A	.	.	MAF_INRAE=1.667;MAF_USDA=3.529
NC_035093.1	36322592	.	C	T	.	.	MAF_INRAE=8.333;MAF_USDA=10.656
NC_035093.1	36322609	.	G	A	.	.	MAF_USDA=2.459
NC_035093.1	36322682	.	C	T	.	.	MAF_USDA=2.459
NC_035093.1	36322689	.	A	C	.	.	MAF_USDA=5.738
NC_035093.1	36322696	.	G	A	.	.	MAF_USDA=5.738
NC_035093.1	36322806	.	G	A	.	.	MAF_INRAE=24.684;MAF_USDA=41.176
NC_035093.1	36322916	.	C	T	.	.	MAF_INRAE=6.329;MAF_USDA=10.656
NC_035093.1	36323057	.	C	A	.	.	MAF_USDA=2.459
NC_035093.1	36323077	.	G	T	.	.	MAF_USDA=18.824
NC_035093.1	36323081	.	G	A	.	.	MAF_INRAE=44.937;MAF_USDA=48.824
NC_035093.1	36323107	.	G	T	.	.	MAF_INRAE=1.667;MAF_USDA=3.529
NC_035093.1	36323154	.	T	G	.	.	MAF_USDA=4.918
NC_035093.1	36323170	.	G	A	.	.	MAF_INRAE=42.5;MAF_USDA=47.059
NC_035093.1	36323208	.	T	G	.	.	MAF_USDA=18.235
NC_035093.1	36323307	.	C	T	.	.	MAF_USDA=5.738
NC_035093.1	36323338	.	A	G	.	.	MAF_USDA=4.167
NC_035093.1	36323356	.	C	A	.	.	MAF_INRAE=17.089;MAF_USDA=1.639
NC_035093.1	36323358	.	C	A	.	.	MAF_INRAE=15.833;MAF_USDA=1.639
NC_035093.1	36323381	.	C	A	.	.	MAF_INRAE=22.785;MAF_USDA=4.706
NC_035093.1	36323483	.	A	T	.	.	MAF_INRAE=15.19;MAF_USDA=18.75
NC_035093.1	36323490	.	C	A	.	.	MAF_USDA=12.5
NC_035093.1	36323536	.	G	C	.	.	MAF_INRAE=15.19;MAF_USDA=18.75
NC_035093.1	36323542	.	A	C	.	.	MAF_USDA=5.294
NC_035093.1	36323655	.	T	C	.	.	MAF_USDA=3.279
NC_035093.1	36323664	.	T	A	.	.	MAF_INRAE=41.772;MAF_USDA=11.176
NC_035093.1	36323735	.	C	T	.	.	MAF_USDA=11.176
NC_035093.1	36323783	.	C	T	.	.	MAF_INRAE=6.329;MAF_USDA=10.656
NC_035093.1	36323794	.	G	A	.	.	MAF_INRAE=8.333;MAF_USDA=12.295
NC_035093.1	36323813	.	A	G	.	.	MAF_USDA=2.083
NC_035093.1	36323871	.	T	C	.	.	MAF_INRAE=22.152;MAF_USDA=14.706
NC_035093.1	36323922	.	G	A	.	.	MAF_INRAE=6.329;MAF_USDA=9.836
NC_035093.1	36323957	.	A	C	.	.	MAF_INRAE=41.139;MAF_USDA=34.118
NC_035093.1	36323990	.	C	T	.	.	MAF_INRAE=13.924;MAF_USDA=35.294
NC_035093.1	36323999	.	G	A	.	.	MAF_INRAE=6.962;MAF_USDA=9.836
NC_035093.1	36324068	.	G	A	.	.	MAF_INRAE=1.667;MAF_USDA=3.529
NC_035093.1	36324101	.	C	A	.	.	MAF_INRAE=15.19;MAF_USDA=18.75
NC_035093.1	36324146	.	A	T	.	.	MAF_USDA=5.738
NC_035093.1	36324149	.	A	G	.	.	MAF_USDA=4.167
NC_035093.1	36324193	.	C	T	.	.	MAF_INRAE=21.519;MAF_USDA=14.286
NC_035093.1	36324278	.	A	G	.	.	MAF_USDA=4.167
NC_035093.1	36324339	.	A	C	.	.	MAF_INRAE=15.19;MAF_USDA=35.882
NC_035093.1	36324387	.	G	A	.	.	MAF_INRAE=22.152;MAF_USDA=14.706
NC_035093.1	36324417	.	T	C	.	.	MAF_INRAE=40.506;MAF_USDA=32.941
NC_035093.1	36324455	.	A	C	.	.	MAF_INRAE=20.253;MAF_USDA=6.471
NC_035093.1	36324487	.	G	T	.	.	MAF_USDA=5.738
NC_035093.1	36324529	.	G	A	.	.	MAF_INRAE=8.861;MAF_USDA=32.353
NC_035093.1	36324535	.	A	C	.	.	MAF_INRAE=22.152;MAF_USDA=8.824
NC_035093.1	36324541	.	T	A	.	.	MAF_USDA=1.639
NC_035093.1	36324570	.	G	T	.	.	MAF_USDA=1.639
NC_035093.1	36324609	.	C	T	.	.	MAF_USDA=4.918
NC_035093.1	36324628	.	T	C	.	.	MAF_USDA=4.918
NC_035093.1	36324768	.	G	C	.	.	MAF_USDA=1.639
NC_035093.1	36324792	.	G	T	.	.	MAF_USDA=1.639
NC_035093.1	36324975	.	C	T	.	.	MAF_USDA=5.738
NC_035093.1	36324998	.	C	T	.	.	MAF_INRAE=22.152;MAF_USDA=15.294
NC_035093.1	36325057	.	G	A	.	.	MAF_USDA=4.098
NC_035093.1	36325087	.	A	C	.	.	MAF_INRAE=22.152;MAF_USDA=14.118
NC_035093.1	36325088	.	A	C	.	.	MAF_INRAE=36.076;MAF_USDA=48.824
NC_035093.1	36325197	.	G	A	.	.	MAF_INRAE=15.823;MAF_USDA=18.75
NC_035093.1	36325255	.	G	A	.	.	MAF_USDA=3.279
NC_035093.1	36325345	.	G	C	.	.	MAF_USDA=5.738
NC_035093.1	36325350	.	C	T	.	.	MAF_USDA=5.738
NC_035093.1	36325376	.	T	C	.	.	MAF_USDA=4.918
NC_035093.1	36325384	.	A	T	.	.	MAF_INRAE=6.667
NC_035093.1	36325403	.	C	T	.	.	MAF_INRAE=22.785;MAF_USDA=8.235
NC_035093.1	36325814	.	A	T	.	.	MAF_INRAE=6.329;MAF_USDA=10.656
NC_035093.1	36325864	.	C	A	.	.	MAF_INRAE=25.316;MAF_USDA=6.471
NC_035093.1	36325871	.	G	T	.	.	MAF_INRAE=2.5;MAF_USDA=2.459
NC_035093.1	36325894	.	A	G	.	.	MAF_USDA=4.167
NC_035093.1	36325989	.	C	T	.	.	MAF_USDA=4.167
NC_035093.1	36326080	.	A	G	.	.	MAF_USDA=1.639
NC_035093.1	36326083	.	A	G	.	.	MAF_USDA=11.765
NC_035093.1	36326110	.	C	T	.	.	MAF_USDA=22.941
NC_035093.1	36326112	.	C	A	.	.	MAF_INRAE=8.333;MAF_USDA=19.672
NC_035093.1	36326128	.	T	A	.	.	MAF_USDA=4.167
NC_035093.1	36326133	.	A	C	.	.	MAF_INRAE=26.582;MAF_USDA=37.059
NC_035093.1	36326135	.	T	G	.	.	MAF_INRAE=22.152;MAF_USDA=2.941
NC_035093.1	36326181	.	C	A	.	.	MAF_INRAE=5.0;MAF_USDA=3.529
NC_035093.1	36326223	.	G	A	.	.	MAF_USDA=21.765
NC_035093.1	36326233	.	G	T	.	.	MAF_INRAE=6.667;MAF_USDA=3.529
NC_035093.1	36326268	.	G	T	.	.	MAF_USDA=10.0
NC_035093.1	36326404	.	T	C	.	.	MAF_USDA=22.941
NC_035093.1	36326418	.	C	A	.	.	MAF_INRAE=6.667
NC_035093.1	36326419	.	A	T	.	.	MAF_USDA=1.639
NC_035093.1	36326447	.	G	T	.	.	MAF_USDA=4.167
NC_035093.1	36326459	.	G	T	.	.	MAF_INRAE=21.519;MAF_USDA=12.353
NC_035093.1	36326470	.	A	G	.	.	MAF_INRAE=13.924;MAF_USDA=2.459
NC_035093.1	36326516	.	G	A	.	.	MAF_INRAE=6.329;MAF_USDA=10.0
NC_035093.1	36326539	.	G	T	.	.	MAF_INRAE=6.329;MAF_USDA=9.836
NC_035093.1	36326619	.	G	A	.	.	MAF_INRAE=32.278;MAF_USDA=43.529
NC_035093.1	36326683	.	A	C	.	.	MAF_INRAE=32.911;MAF_USDA=42.941
NC_035093.1	36326695	.	G	A	.	.	MAF_USDA=15.882
NC_035093.1	36326738	.	A	G	.	.	MAF_USDA=2.459
NC_035093.1	36326977	.	G	A	.	.	MAF_INRAE=6.329;MAF_USDA=9.836
NC_035093.1	36327007	.	A	C	.	.	MAF_INRAE=40.506;MAF_USDA=43.529
NC_035093.1	36327093	.	A	G	.	.	MAF_USDA=9.836
NC_035093.1	36327118	.	A	T	.	.	MAF_USDA=3.279
NC_035093.1	36327174	.	G	A	.	.	MAF_INRAE=15.19
NC_035093.1	36327235	.	A	G	.	.	MAF_USDA=2.459
NC_035093.1	36327329	.	C	T	.	.	MAF_INRAE=5.833;MAF_USDA=3.529
NC_035093.1	36327349	.	C	T	.	.	MAF_INRAE=2.5
NC_035093.1	36327369	.	T	C	.	.	MAF_USDA=1.639
NC_035093.1	36328178	.	T	C	.	.	MAF_INRAE=34.81;MAF_USDA=18.75
NC_035093.1	36328230	.	C	T	.	.	MAF_INRAE=1.667;MAF_USDA=2.941
NC_035093.1	36328289	.	T	C	.	.	MAF_INRAE=2.5;MAF_USDA=13.115
NC_035093.1	36328291	.	T	G	.	.	MAF_INRAE=12.658;MAF_USDA=31.967
NC_035093.1	36328293	.	T	G	.	.	MAF_INRAE=11.667;MAF_USDA=31.148
NC_035093.1	36328320	.	A	T	.	.	MAF_USDA=1.639
NC_035093.1	36328321	.	G	T	.	.	MAF_USDA=1.639
NC_035093.1	36328627	.	C	G	.	.	MAF_INRAE=44.937;MAF_USDA=22.917
NC_035093.1	36328971	.	T	C	.	.	MAF_INRAE=39.241;MAF_USDA=44.706
NC_035093.1	36329060	.	T	A	.	.	MAF_USDA=4.098
NC_035093.1	36329091	.	G	A	.	.	MAF_INRAE=42.405;MAF_USDA=40.588
NC_035093.1	36329173	.	G	T	.	.	MAF_INRAE=27.848;MAF_USDA=10.0
NC_035093.1	36329283	.	T	C	.	.	MAF_INRAE=19.62;MAF_USDA=15.882
NC_035093.1	36329299	.	A	T	.	.	MAF_USDA=1.639
NC_035093.1	36329308	.	T	C	.	.	MAF_INRAE=15.19;MAF_USDA=18.75
NC_035093.1	36329462	.	G	T	.	.	MAF_USDA=22.941
NC_035093.1	36329498	.	C	A	.	.	MAF_INRAE=5.833
NC_035093.1	36329591	.	C	A	.	.	MAF_USDA=1.639
NC_035093.1	36329617	.	T	C	.	.	MAF_INRAE=7.5;MAF_USDA=10.0
NC_035093.1	36329674	.	T	G	.	.	MAF_USDA=5.294
NC_035093.1	36329685	.	A	G	.	.	MAF_INRAE=43.671;MAF_USDA=45.082
NC_035093.1	36329688	.	G	A	.	.	MAF_USDA=22.131
NC_035093.1	36329805	.	G	T	.	.	MAF_INRAE=46.835;MAF_USDA=21.176
NC_035093.1	36329865	.	C	T	.	.	MAF_INRAE=16.456;MAF_USDA=8.197
NC_035093.1	36329937	.	C	T	.	.	MAF_INRAE=4.43;MAF_USDA=17.647
NC_035093.1	36329967	.	C	A	.	.	MAF_INRAE=10.526;MAF_USDA=1.765
NC_035093.1	36329988	.	G	A	.	.	MAF_USDA=20.492
NC_035093.1	36329994	.	G	A	.	.	MAF_INRAE=21.053;MAF_USDA=4.098
NC_035093.1	36330052	.	T	A	.	.	MAF_USDA=1.639
NC_035093.1	36330098	.	G	T	.	.	MAF_INRAE=48.734;MAF_USDA=31.765
NC_035093.1	36330150	.	G	A	.	.	MAF_USDA=5.882
NC_035093.1	36330183	.	G	T	.	.	MAF_INRAE=15.19;MAF_USDA=18.75
NC_035093.1	36330194	.	T	A	.	.	MAF_INRAE=43.671;MAF_USDA=37.059
NC_035093.1	36330232	.	G	A	.	.	MAF_INRAE=9.167;MAF_USDA=14.706
NC_035093.1	36330240	.	A	T	.	.	MAF_INRAE=27.215;MAF_USDA=14.118
NC_035093.1	36330285	.	T	A	.	.	MAF_USDA=2.459
NC_035093.1	36330330	.	C	T	.	.	MAF_INRAE=7.5;MAF_USDA=8.235
NC_035093.1	36330339	.	A	G	.	.	MAF_INRAE=27.848;MAF_USDA=10.588
NC_035093.1	36330370	.	G	A	.	.	MAF_INRAE=34.177;MAF_USDA=24.706
NC_035093.1	36330388	.	T	G	.	.	MAF_INRAE=34.81;MAF_USDA=24.118
NC_035093.1	36330404	.	T	C	.	.	MAF_INRAE=27.848;MAF_USDA=27.059
NC_035093.1	36330406	.	C	T	.	.	MAF_USDA=4.098
NC_035093.1	36330483	.	G	A	.	.	MAF_USDA=2.459
NC_035093.1	36330507	.	A	G	.	.	MAF_INRAE=6.329;MAF_USDA=8.197
NC_035093.1	36330515	.	G	A	.	.	MAF_USDA=2.459
NC_035093.1	36330524	.	C	A	.	.	MAF_USDA=2.459
NC_035093.1	36330545	.	T	C	.	.	MAF_USDA=22.941
NC_035093.1	36330563	.	C	T	.	.	MAF_INRAE=3.333
NC_035093.1	36330575	.	G	C	.	.	MAF_INRAE=2.5
NC_035093.1	36330576	.	G	C	.	.	MAF_INRAE=2.5
NC_035093.1	36330583	.	C	A	.	.	MAF_INRAE=2.5
NC_035093.1	36330586	.	C	A	.	.	MAF_INRAE=2.5
NC_035093.1	36330595	.	C	A	.	.	MAF_INRAE=2.5
NC_035093.1	36330664	.	C	G	.	.	MAF_INRAE=2.5;MAF_USDA=23.77
NC_035093.1	36330707	.	G	T	.	.	MAF_INRAE=6.329;MAF_USDA=9.836
NC_035093.1	36330708	.	T	C	.	.	MAF_INRAE=9.167;MAF_USDA=24.59
NC_035093.1	36330788	.	G	T	.	.	MAF_INRAE=27.848;MAF_USDA=11.765
NC_035093.1	36330807	.	G	A	.	.	MAF_INRAE=2.5;MAF_USDA=23.77
NC_035093.1	36330809	.	A	T	.	.	MAF_INRAE=29.747;MAF_USDA=38.824
NC_035093.1	36330847	.	C	T	.	.	MAF_INRAE=44.304;MAF_USDA=47.647
NC_035093.1	36330864	.	A	G	.	.	MAF_INRAE=15.19;MAF_USDA=18.75
NC_035093.1	36330865	.	G	A	.	.	MAF_INRAE=10.0;MAF_USDA=24.706
NC_035093.1	36330869	.	A	G	.	.	MAF_INRAE=20.253;MAF_USDA=25.294
NC_035093.1	36330891	.	C	A	.	.	MAF_INRAE=19.62
NC_035093.1	36330899	.	C	T	.	.	MAF_INRAE=2.5
NC_035093.1	36330923	.	T	C	.	.	MAF_INRAE=9.167;MAF_USDA=14.118
NC_035093.1	36330974	.	G	T	.	.	MAF_INRAE=1.667;MAF_USDA=2.353
NC_035093.1	36330986	.	A	C	.	.	MAF_INRAE=6.667
NC_035093.1	36331025	.	G	T	.	.	MAF_INRAE=21.053;MAF_USDA=25.882
NC_035093.1	36331034	.	A	G	.	.	MAF_USDA=4.167
NC_035093.1	36331091	.	T	A	.	.	MAF_USDA=1.639
NC_035093.1	36331123	.	C	T	.	.	MAF_INRAE=15.19;MAF_USDA=18.75
NC_035093.1	36331221	.	T	C	.	.	MAF_USDA=19.672
NC_035093.1	36331229	.	C	A	.	.	MAF_USDA=11.765
NC_035093.1	36331267	.	A	G	.	.	MAF_USDA=21.765
NC_035093.1	36331279	.	T	A	.	.	MAF_INRAE=29.747;MAF_USDA=39.412
NC_035093.1	36331305	.	C	A	.	.	MAF_INRAE=21.053;MAF_USDA=39.412
NC_035093.1	36331313	.	A	G	.	.	MAF_INRAE=15.19;MAF_USDA=18.75
NC_035093.1	36331406	.	G	A	.	.	MAF_INRAE=22.152;MAF_USDA=3.529
NC_035093.1	36331416	.	T	C	.	.	MAF_USDA=13.095
NC_035093.1	36331435	.	A	C	.	.	MAF_USDA=1.639
NC_035093.1	36331440	.	T	C	.	.	MAF_INRAE=6.329;MAF_USDA=9.836
NC_035093.1	36331568	.	A	C	.	.	MAF_INRAE=15.19;MAF_USDA=18.824
NC_035093.1	36331628	.	G	A	.	.	MAF_USDA=2.459
NC_035093.1	36331697	.	G	A	.	.	MAF_USDA=1.639
NC_035093.1	36331786	.	G	A	.	.	MAF_INRAE=15.19;MAF_USDA=5.882
NC_035093.1	36331802	.	T	G	.	.	MAF_USDA=23.529
NC_035093.1	36331896	.	G	C	.	.	MAF_INRAE=6.329;MAF_USDA=11.475
NC_035093.1	36331975	.	T	A	.	.	MAF_USDA=24.118
NC_035093.1	36331981	.	T	A	.	.	MAF_INRAE=29.114;MAF_USDA=50.0
NC_035093.1	36332007	.	A	G	.	.	MAF_USDA=19.672
NC_035093.1	36332009	.	T	C	.	.	MAF_INRAE=31.667;MAF_USDA=25.294
NC_035093.1	36332015	.	A	G	.	.	MAF_INRAE=15.19;MAF_USDA=18.75
NC_035093.1	36332050	.	A	C	.	.	MAF_INRAE=29.747;MAF_USDA=46.471
NC_035093.1	36332051	.	C	A	.	.	MAF_INRAE=30.833;MAF_USDA=46.471
NC_035093.1	36332058	.	A	T	.	.	MAF_INRAE=15.19;MAF_USDA=18.75
NC_035093.1	36332115	.	C	T	.	.	MAF_INRAE=2.5;MAF_USDA=19.672
NC_035093.1	36332117	.	G	T	.	.	MAF_INRAE=2.5;MAF_USDA=19.672
NC_035093.1	36332125	.	C	T	.	.	MAF_INRAE=14.557;MAF_USDA=17.059
NC_035093.1	36332171	.	A	C	.	.	MAF_USDA=22.941
NC_035093.1	36332178	.	C	T	.	.	MAF_INRAE=6.329;MAF_USDA=11.475
NC_035093.1	36332195	.	C	G	.	.	MAF_USDA=7.647
NC_035093.1	36332222	.	C	T	.	.	MAF_USDA=8.235
NC_035093.1	36332245	.	T	A	.	.	MAF_INRAE=6.667
NC_035093.1	36332248	.	C	T	.	.	MAF_INRAE=45.57;MAF_USDA=11.176
NC_035093.1	36332322	.	C	A	.	.	MAF_INRAE=6.329;MAF_USDA=12.295
NC_035093.1	36332363	.	C	A	.	.	MAF_INRAE=14.557;MAF_USDA=17.647
NC_035093.1	36332429	.	G	A	.	.	MAF_INRAE=14.557;MAF_USDA=17.059
NC_035093.1	36332458	.	T	G	.	.	MAF_INRAE=6.329;MAF_USDA=10.656
NC_035093.1	36332544	.	A	T	.	.	MAF_USDA=4.098
NC_035093.1	36332552	.	A	G	.	.	MAF_INRAE=22.152;MAF_USDA=4.118
NC_035093.1	36332611	.	T	A	.	.	MAF_USDA=2.459
NC_035093.1	36332614	.	C	T	.	.	MAF_USDA=4.918
NC_035093.1	36332654	.	G	A	.	.	MAF_INRAE=6.667
NC_035093.1	36332662	.	G	A	.	.	MAF_INRAE=15.19;MAF_USDA=18.75
NC_035093.1	36332663	.	G	A	.	.	MAF_INRAE=16.667;MAF_USDA=18.75
NC_035093.1	36332730	.	C	G	.	.	MAF_INRAE=10.833;MAF_USDA=2.083
NC_035093.1	36332824	.	G	A	.	.	MAF_INRAE=13.924;MAF_USDA=18.824
NC_035093.1	36332892	.	G	A	.	.	MAF_INRAE=6.667;MAF_USDA=1.639
NC_035093.1	36332976	.	G	A	.	.	MAF_USDA=1.639
NC_035093.1	36332989	.	T	A	.	.	MAF_INRAE=13.924;MAF_USDA=6.557
NC_035093.1	36332992	.	C	A	.	.	MAF_USDA=2.459
NC_035093.1	36332993	.	A	G	.	.	MAF_INRAE=15.19;MAF_USDA=16.667
NC_035093.1	36333031	.	C	G	.	.	MAF_USDA=2.459
NC_035093.1	36333038	.	G	T	.	.	MAF_INRAE=12.025;MAF_USDA=21.765
NC_035093.1	36333117	.	T	C	.	.	MAF_INRAE=37.975;MAF_USDA=11.176
NC_035093.1	36333124	.	G	T	.	.	MAF_USDA=1.639
NC_035093.1	36333135	.	G	T	.	.	MAF_INRAE=36.076;MAF_USDA=42.353
NC_035093.1	36333150	.	C	A	.	.	MAF_INRAE=46.835;MAF_USDA=17.647
NC_035093.1	36333167	.	C	A	.	.	MAF_USDA=22.941
NC_035093.1	36333214	.	A	T	.	.	MAF_USDA=13.115
NC_035093.1	36333233	.	C	T	.	.	MAF_INRAE=37.975;MAF_USDA=11.765
NC_035093.1	36333248	.	T	A	.	.	MAF_INRAE=31.646;MAF_USDA=31.765
NC_035093.1	36333288	.	G	A	.	.	MAF_INRAE=6.962;MAF_USDA=28.824
NC_035093.1	36333316	.	T	C	.	.	MAF_INRAE=30.38;MAF_USDA=41.765
NC_035093.1	36333325	.	A	T	.	.	MAF_USDA=6.557
NC_035093.1	36333378	.	T	C	.	.	MAF_INRAE=32.278;MAF_USDA=31.765
NC_035093.1	36333404	.	T	C	.	.	MAF_INRAE=13.291;MAF_USDA=3.279
NC_035093.1	36333423	.	T	A	.	.	MAF_USDA=2.459
NC_035093.1	36333436	.	C	A	.	.	MAF_USDA=7.377
NC_035093.1	36333486	.	C	T	.	.	MAF_INRAE=32.911;MAF_USDA=29.412
NC_035093.1	36333511	.	T	G	.	.	MAF_USDA=7.377
NC_035093.1	36333572	.	C	G	.	.	MAF_INRAE=1.667;MAF_USDA=5.738
NC_035093.1	36333586	.	G	A	.	.	MAF_USDA=12.5
NC_035093.1	36333597	.	G	T	.	.	MAF_INRAE=24.051;MAF_USDA=7.059
NC_035093.1	36333652	.	C	A	.	.	MAF_INRAE=3.333
NC_035093.1	36333662	.	T	G	.	.	MAF_INRAE=3.333
NC_035093.1	36333674	.	C	A	.	.	MAF_INRAE=3.333
NC_035093.1	36333753	.	C	A	.	.	MAF_INRAE=31.646;MAF_USDA=9.836
NC_035093.1	36333821	.	T	A	.	.	MAF_INRAE=15.19;MAF_USDA=18.75
NC_035093.1	36333830	.	A	G	.	.	MAF_INRAE=32.278;MAF_USDA=30.0
NC_035093.1	36333833	.	C	T	.	.	MAF_INRAE=19.167;MAF_USDA=8.235
NC_035093.1	36333834	.	C	A	.	.	MAF_INRAE=3.333;MAF_USDA=12.295
NC_035093.1	36333974	.	C	A	.	.	MAF_USDA=3.279
NC_035093.1	36334128	.	C	T	.	.	MAF_USDA=3.279
NC_035093.1	36334129	.	A	G	.	.	MAF_INRAE=46.835;MAF_USDA=35.882
NC_035093.1	36334143	.	G	T	.	.	MAF_INRAE=15.19;MAF_USDA=18.75
NC_035093.1	36334178	.	T	C	.	.	MAF_INRAE=7.595;MAF_USDA=20.588
NC_035093.1	36334192	.	C	A	.	.	MAF_USDA=1.639
NC_035093.1	36334256	.	C	T	.	.	MAF_INRAE=1.667;MAF_USDA=1.639
NC_035093.1	36334477	.	T	C	.	.	MAF_INRAE=1.667;MAF_USDA=6.557
NC_035093.1	36334510	.	T	C	.	.	MAF_INRAE=15.19;MAF_USDA=16.667
NC_035093.1	36334522	.	G	T	.	.	MAF_INRAE=21.519;MAF_USDA=14.118
NC_035093.1	36334546	.	T	A	.	.	MAF_INRAE=2.5;MAF_USDA=17.213
NC_035093.1	36334614	.	C	T	.	.	MAF_USDA=1.639
NC_035093.1	36334627	.	A	T	.	.	MAF_USDA=6.557
NC_035093.1	36334677	.	A	G	.	.	MAF_USDA=7.647
NC_035093.1	36334714	.	C	A	.	.	MAF_USDA=14.118
NC_035093.1	36334749	.	G	A	.	.	MAF_USDA=2.083
NC_035093.1	36334779	.	A	C	.	.	MAF_USDA=24.706
NC_035093.1	36334835	.	C	T	.	.	MAF_USDA=44.118
NC_035093.1	36334855	.	T	A	.	.	MAF_USDA=18.75
NC_035093.1	36334913	.	T	G	.	.	MAF_USDA=20.492
NC_035093.1	36334967	.	C	A	.	.	MAF_USDA=20.833
NC_035093.1	36335060	.	T	C	.	.	MAF_USDA=4.706
NC_035093.1	36335116	.	A	G	.	.	MAF_USDA=3.279
NC_035093.1	36335135	.	A	T	.	.	MAF_USDA=41.176
NC_035093.1	36335322	.	C	T	.	.	MAF_USDA=3.333
NC_035093.1	36335352	.	A	G	.	.	MAF_USDA=30.952
NC_035093.1	36335406	.	C	T	.	.	MAF_USDA=18.75
NC_035093.1	36335449	.	T	C	.	.	MAF_USDA=3.333
NC_035093.1	36335502	.	A	T	.	.	MAF_USDA=9.412
NC_035093.1	36335504	.	C	T	.	.	MAF_USDA=9.412
NC_035093.1	36335542	.	T	C	.	.	MAF_USDA=5.738
NC_035093.1	36335543	.	G	T	.	.	MAF_USDA=5.738
NC_035093.1	36335563	.	T	C	.	.	MAF_USDA=4.118
NC_035093.1	36335570	.	C	A	.	.	MAF_USDA=3.529
NC_035093.1	36335597	.	A	G	.	.	MAF_USDA=1.639
NC_035093.1	36335691	.	G	T	.	.	MAF_USDA=4.918
NC_035093.1	36335764	.	T	C	.	.	MAF_USDA=36.471
NC_035093.1	36335812	.	C	T	.	.	MAF_USDA=3.279
NC_035093.1	36335827	.	G	A	.	.	MAF_USDA=3.279
NC_035093.1	36335879	.	G	C	.	.	MAF_INRAE=31.667;MAF_USDA=17.647
NC_035093.1	36335881	.	T	A	.	.	MAF_INRAE=6.329;MAF_USDA=9.836
NC_035093.1	36335905	.	A	G	.	.	MAF_INRAE=6.329;MAF_USDA=9.836
NC_035093.1	36335946	.	G	A	.	.	MAF_INRAE=1.667;MAF_USDA=2.459
NC_035093.1	36335948	.	C	T	.	.	MAF_USDA=3.279
NC_035093.1	36335981	.	C	A	.	.	MAF_INRAE=12.025;MAF_USDA=19.412
NC_035093.1	36335990	.	C	T	.	.	MAF_INRAE=3.333
NC_035093.1	36336054	.	C	T	.	.	MAF_USDA=4.918
NC_035093.1	36336065	.	G	A	.	.	MAF_USDA=1.639
NC_035093.1	36336103	.	T	G	.	.	MAF_INRAE=6.667;MAF_USDA=4.167
NC_035093.1	36336149	.	G	T	.	.	MAF_INRAE=14.557;MAF_USDA=18.75
NC_035093.1	36336235	.	A	C	.	.	MAF_INRAE=29.747;MAF_USDA=15.294
NC_035093.1	36336237	.	A	G	.	.	MAF_INRAE=22.785;MAF_USDA=5.294
NC_035093.1	36336246	.	C	A	.	.	MAF_INRAE=15.19;MAF_USDA=18.75
NC_035093.1	36336369	.	G	A	.	.	MAF_INRAE=15.823;MAF_USDA=18.75
NC_035093.1	36336437	.	C	T	.	.	MAF_USDA=2.459
NC_035093.1	36336446	.	A	G	.	.	MAF_USDA=2.459
NC_035093.1	36336496	.	G	A	.	.	MAF_USDA=4.918
NC_035093.1	36336586	.	A	G	.	.	MAF_INRAE=29.114;MAF_USDA=15.294
NC_035093.1	36336611	.	C	T	.	.	MAF_INRAE=6.329;MAF_USDA=9.016
NC_035093.1	36336630	.	A	G	.	.	MAF_INRAE=29.114;MAF_USDA=17.059
NC_035093.1	36336690	.	C	T	.	.	MAF_INRAE=12.025;MAF_USDA=18.235
NC_035093.1	36336712	.	C	T	.	.	MAF_USDA=1.639
NC_035093.1	36336786	.	A	C	.	.	MAF_USDA=4.167
NC_035093.1	36336791	.	T	C	.	.	MAF_USDA=3.333
NC_035093.1	36336792	.	C	T	.	.	MAF_USDA=3.333
NC_035093.1	36336793	.	G	A	.	.	MAF_INRAE=6.667;MAF_USDA=5.952
NC_035093.1	36336817	.	A	G	.	.	MAF_USDA=6.667
NC_035093.1	36336836	.	T	C	.	.	MAF_INRAE=45.57;MAF_USDA=37.349
NC_035093.1	36336891	.	T	C	.	.	MAF_INRAE=43.038;MAF_USDA=20.482
NC_035093.1	36336904	.	C	T	.	.	MAF_USDA=2.542
NC_035093.1	36336984	.	T	A	.	.	MAF_USDA=2.5
NC_035093.1	36337107	.	G	A	.	.	MAF_INRAE=43.038;MAF_USDA=25.882
NC_035093.1	36337185	.	C	A	.	.	MAF_USDA=1.639
NC_035093.1	36337257	.	C	T	.	.	MAF_INRAE=34.81;MAF_USDA=30.588
NC_035093.1	36337258	.	G	A	.	.	MAF_INRAE=6.329;MAF_USDA=10.656
NC_035093.1	36337271	.	C	T	.	.	MAF_INRAE=6.329;MAF_USDA=10.656
NC_035093.1	36337342	.	T	C	.	.	MAF_INRAE=7.5;MAF_USDA=8.824
NC_035093.1	36337351	.	T	C	.	.	MAF_USDA=2.459
NC_035093.1	36337382	.	C	T	.	.	MAF_USDA=2.083
NC_035093.1	36337402	.	A	C	.	.	MAF_USDA=17.059
NC_035093.1	36337523	.	C	T	.	.	MAF_USDA=12.5
NC_035093.1	36337545	.	T	A	.	.	MAF_INRAE=6.667;MAF_USDA=4.706
NC_035093.1	36337557	.	A	G	.	.	MAF_INRAE=36.076;MAF_USDA=23.529
NC_035093.1	36337632	.	C	T	.	.	MAF_INRAE=36.709;MAF_USDA=22.941
NC_035093.1	36337773	.	T	G	.	.	MAF_INRAE=23.418
NC_035093.1	36337812	.	C	T	.	.	MAF_INRAE=13.291;MAF_USDA=2.381
NC_035093.1	36337873	.	G	A	.	.	MAF_USDA=1.667
NC_035093.1	36337893	.	G	T	.	.	MAF_INRAE=10.526;MAF_USDA=4.762
NC_035093.1	36337937	.	C	T	.	.	MAF_INRAE=5.833
NC_035093.1	36338094	.	C	G	.	.	MAF_USDA=3.333
NC_035093.1	36338910	.	C	A	.	.	MAF_USDA=1.639
NC_035093.1	36338943	.	A	T	.	.	MAF_USDA=10.417
NC_035093.1	36338981	.	G	T	.	.	MAF_INRAE=6.667
NC_035093.1	36339011	.	T	C	.	.	MAF_USDA=5.294
NC_035093.1	36339073	.	C	T	.	.	MAF_INRAE=22.152;MAF_USDA=4.118
NC_035093.1	36339186	.	C	T	.	.	MAF_INRAE=31.646;MAF_USDA=36.471
NC_035093.1	36339224	.	C	T	.	.	MAF_INRAE=15.19;MAF_USDA=5.882
NC_035093.1	36339453	.	T	C	.	.	MAF_INRAE=31.646;MAF_USDA=35.882
NC_035093.1	36339493	.	A	G	.	.	MAF_INRAE=31.646;MAF_USDA=36.471
NC_035093.1	36339504	.	C	T	.	.	MAF_INRAE=31.646;MAF_USDA=36.471
NC_035093.1	36339511	.	T	G	.	.	MAF_INRAE=31.646;MAF_USDA=36.471
NC_035093.1	36339526	.	C	T	.	.	MAF_INRAE=31.646;MAF_USDA=38.824
NC_035093.1	36339529	.	G	T	.	.	MAF_USDA=2.459
NC_035093.1	36339605	.	A	T	.	.	MAF_INRAE=34.177;MAF_USDA=22.951
NC_035093.1	36339776	.	G	A	.	.	MAF_USDA=2.353
NC_035093.1	36339793	.	A	T	.	.	MAF_INRAE=8.228;MAF_USDA=23.77
NC_035093.1	36339886	.	C	T	.	.	MAF_INRAE=15.823;MAF_USDA=7.059
NC_035093.1	36339940	.	A	G	.	.	MAF_INRAE=25.316;MAF_USDA=48.235
NC_035093.1	36339994	.	A	C	.	.	MAF_INRAE=5.833
NC_035093.1	36340090	.	G	A	.	.	MAF_INRAE=6.329;MAF_USDA=10.656
NC_035093.1	36340120	.	T	A	.	.	MAF_INRAE=18.987;MAF_USDA=12.353
NC_035093.1	36340205	.	T	G	.	.	MAF_INRAE=46.835;MAF_USDA=25.294
NC_035093.1	36340326	.	A	G	.	.	MAF_INRAE=28.481;MAF_USDA=9.412
NC_035093.1	36340332	.	G	A	.	.	MAF_INRAE=12.658;MAF_USDA=2.459
NC_035093.1	36340338	.	T	G	.	.	MAF_USDA=4.167
NC_035093.1	36340376	.	A	T	.	.	MAF_INRAE=15.19;MAF_USDA=5.882
NC_035093.1	36340419	.	A	C	.	.	MAF_INRAE=13.291;MAF_USDA=2.941
NC_035093.1	36340448	.	G	A	.	.	MAF_USDA=2.459
NC_035093.1	36340467	.	G	A	.	.	MAF_USDA=5.738
NC_035093.1	36340492	.	G	T	.	.	MAF_INRAE=15.19;MAF_USDA=5.882
NC_035093.1	36340512	.	G	A	.	.	MAF_USDA=8.824
NC_035093.1	36340514	.	A	G	.	.	MAF_INRAE=29.114;MAF_USDA=41.176
NC_035093.1	36340658	.	C	T	.	.	MAF_INRAE=15.19;MAF_USDA=5.882
NC_035093.1	36340659	.	C	T	.	.	MAF_INRAE=16.667;MAF_USDA=5.882
NC_035093.1	36340667	.	C	T	.	.	MAF_INRAE=15.19;MAF_USDA=5.882
NC_035093.1	36340705	.	A	C	.	.	MAF_INRAE=31.013;MAF_USDA=16.471
NC_035093.1	36340731	.	G	A	.	.	MAF_INRAE=13.291;MAF_USDA=2.459
NC_035093.1	36340793	.	C	T	.	.	MAF_INRAE=1.667;MAF_USDA=2.459
NC_035093.1	36340847	.	T	A	.	.	MAF_INRAE=6.667;MAF_USDA=3.529
NC_035093.1	36340881	.	G	A	.	.	MAF_USDA=2.459
NC_035093.1	36340944	.	C	A	.	.	MAF_USDA=2.083
NC_035093.1	36340955	.	G	A	.	.	MAF_USDA=1.639
NC_035093.1	36341007	.	G	A	.	.	MAF_INRAE=15.19;MAF_USDA=18.75
NC_035093.1	36341072	.	C	G	.	.	MAF_INRAE=30.38;MAF_USDA=18.75
NC_035093.1	36341134	.	A	C	.	.	MAF_USDA=1.639
NC_035093.1	36341164	.	G	A	.	.	MAF_INRAE=3.333
NC_035093.1	36341165	.	C	T	.	.	MAF_INRAE=30.38;MAF_USDA=17.059
NC_035093.1	36341260	.	A	T	.	.	MAF_INRAE=30.38;MAF_USDA=19.048
NC_035093.1	36341303	.	C	G	.	.	MAF_INRAE=9.167;MAF_USDA=9.412
NC_035093.1	36341308	.	C	T	.	.	MAF_INRAE=15.19;MAF_USDA=5.882
NC_035093.1	36341338	.	C	G	.	.	MAF_INRAE=6.667
NC_035093.1	36341340	.	G	A	.	.	MAF_INRAE=31.579;MAF_USDA=9.412
NC_035093.1	36341371	.	C	T	.	.	MAF_INRAE=15.19;MAF_USDA=20.833
NC_035093.1	36341380	.	G	A	.	.	MAF_USDA=8.333
NC_035093.1	36341382	.	C	A	.	.	MAF_INRAE=26.582;MAF_USDA=9.412
NC_035093.1	36341396	.	C	T	.	.	MAF_USDA=2.459
NC_035093.1	36341404	.	A	G	.	.	MAF_INRAE=44.937;MAF_USDA=23.529
NC_035093.1	36341421	.	G	T	.	.	MAF_INRAE=14.557;MAF_USDA=6.471
NC_035093.1	36341461	.	C	A	.	.	MAF_INRAE=31.579;MAF_USDA=5.882
NC_035093.1	36341481	.	T	G	.	.	MAF_INRAE=36.842;MAF_USDA=21.176
NC_035093.1	36341489	.	G	A	.	.	MAF_USDA=2.459
NC_035093.1	36341550	.	G	A	.	.	MAF_USDA=2.459
NC_035093.1	36342097	.	G	T	.	.	MAF_USDA=4.167
NC_035093.1	36342182	.	A	T	.	.	MAF_USDA=18.75
NC_035093.1	36342218	.	T	C	.	.	MAF_USDA=16.471
NC_035093.1	36342225	.	C	T	.	.	MAF_USDA=1.639
NC_035093.1	36342257	.	T	C	.	.	MAF_USDA=42.941
NC_035093.1	36342276	.	G	A	.	.	MAF_INRAE=31.579;MAF_USDA=7.647
NC_035093.1	36342291	.	A	G	.	.	MAF_USDA=2.459
NC_035093.1	36342313	.	A	G	.	.	MAF_INRAE=15.19;MAF_USDA=6.471
NC_035093.1	36342321	.	A	G	.	.	MAF_USDA=2.459
NC_035093.1	36342338	.	C	T	.	.	MAF_INRAE=13.291;MAF_USDA=1.639
NC_035093.1	36342345	.	A	G	.	.	MAF_USDA=2.459
NC_035093.1	36342387	.	C	T	.	.	MAF_USDA=2.459
NC_035093.1	36342496	.	G	A	.	.	MAF_INRAE=22.785;MAF_USDA=9.412
NC_035093.1	36342595	.	C	T	.	.	MAF_USDA=5.738
NC_035093.1	36342731	.	T	C	.	.	MAF_INRAE=30.38;MAF_USDA=15.294
NC_035093.1	36342759	.	G	T	.	.	MAF_INRAE=10.526;MAF_USDA=18.75
NC_035093.1	36342762	.	C	T	.	.	MAF_USDA=1.639
NC_035093.1	36342770	.	C	A	.	.	MAF_USDA=5.294
NC_035093.1	36342905	.	T	A	.	.	MAF_INRAE=29.747;MAF_USDA=16.471
NC_035093.1	36342908	.	A	G	.	.	MAF_INRAE=27.5;MAF_USDA=17.059
NC_035093.1	36342931	.	G	A	.	.	MAF_USDA=7.647
NC_035093.1	36342939	.	C	T	.	.	MAF_USDA=2.459
NC_035093.1	36342976	.	A	G	.	.	MAF_INRAE=30.38;MAF_USDA=17.059
NC_035093.1	36342998	.	C	A	.	.	MAF_USDA=1.765
NC_035093.1	36343000	.	G	A	.	.	MAF_USDA=1.765
NC_035093.1	36343010	.	G	A	.	.	MAF_USDA=4.167
NC_035093.1	36343109	.	C	T	.	.	MAF_INRAE=6.667
NC_035093.1	36343200	.	C	T	.	.	MAF_INRAE=48.101;MAF_USDA=14.706
NC_035093.1	36343338	.	A	C	.	.	MAF_INRAE=4.167;MAF_USDA=44.706
NC_035093.1	36343358	.	A	G	.	.	MAF_INRAE=27.848;MAF_USDA=14.706
NC_035093.1	36343362	.	C	A	.	.	MAF_INRAE=10.759;MAF_USDA=13.529
NC_035093.1	36343370	.	T	G	.	.	MAF_USDA=3.279
NC_035093.1	36343428	.	G	A	.	.	MAF_INRAE=23.418;MAF_USDA=8.235
NC_035093.1	36343497	.	A	T	.	.	MAF_USDA=7.377
NC_035093.1	36343543	.	A	G	.	.	MAF_INRAE=15.19;MAF_USDA=18.75
NC_035093.1	36343649	.	A	T	.	.	MAF_INRAE=15.19;MAF_USDA=41.765
NC_035093.1	36343664	.	G	A	.	.	MAF_INRAE=41.139;MAF_USDA=22.353
NC_035093.1	36343722	.	G	T	.	.	MAF_INRAE=39.241;MAF_USDA=15.294
NC_035093.1	36343732	.	A	T	.	.	MAF_INRAE=13.924;MAF_USDA=18.235
NC_035093.1	36343734	.	G	A	.	.	MAF_INRAE=40.0;MAF_USDA=45.294
NC_035093.1	36343883	.	A	C	.	.	MAF_INRAE=11.392;MAF_USDA=3.279
NC_035093.1	36344135	.	A	G	.	.	MAF_INRAE=4.167;MAF_USDA=19.643
NC_035093.1	36344197	.	C	A	.	.	MAF_USDA=1.667
NC_035093.1	36344198	.	T	G	.	.	MAF_USDA=3.333
NC_035093.1	36344273	.	T	G	.	.	MAF_USDA=18.75
NC_035093.1	36344782	.	T	C	.	.	MAF_INRAE=21.053;MAF_USDA=3.279
NC_035093.1	36344789	.	A	G	.	.	MAF_USDA=3.529
NC_035093.1	36344818	.	G	A	.	.	MAF_USDA=11.475
NC_035093.1	36344890	.	C	T	.	.	MAF_USDA=10.588
NC_035093.1	36344958	.	G	A	.	.	MAF_USDA=1.639
NC_035093.1	36344979	.	A	T	.	.	MAF_INRAE=10.127;MAF_USDA=12.941
NC_035093.1	36345116	.	A	G	.	.	MAF_INRAE=39.241;MAF_USDA=41.176
NC_035093.1	36345124	.	A	G	.	.	MAF_INRAE=5.833;MAF_USDA=1.639
NC_035093.1	36345132	.	C	A	.	.	MAF_USDA=1.639
NC_035093.1	36345146	.	C	A	.	.	MAF_USDA=9.412
NC_035093.1	36345188	.	T	G	.	.	MAF_USDA=4.167
NC_035093.1	36345189	.	C	A	.	.	MAF_USDA=15.294
NC_035093.1	36345238	.	C	T	.	.	MAF_INRAE=36.076;MAF_USDA=48.235
NC_035093.1	36345310	.	C	G	.	.	MAF_INRAE=47.368;MAF_USDA=22.353
NC_035093.1	36345381	.	G	C	.	.	MAF_USDA=5.738
NC_035093.1	36345399	.	T	C	.	.	MAF_INRAE=33.333
NC_035093.1	36345450	.	C	A	.	.	MAF_USDA=1.639
NC_035093.1	36345683	.	C	T	.	.	MAF_USDA=4.918
NC_035093.1	36345772	.	T	G	.	.	MAF_INRAE=17.722;MAF_USDA=25.0
NC_035093.1	36345795	.	G	A	.	.	MAF_INRAE=37.975;MAF_USDA=11.31
NC_035093.1	36345821	.	G	A	.	.	MAF_USDA=1.639
NC_035093.1	36345833	.	C	T	.	.	MAF_INRAE=17.722;MAF_USDA=25.882
NC_035093.1	36345842	.	C	T	.	.	MAF_USDA=4.706
NC_035093.1	36345855	.	C	T	.	.	MAF_USDA=2.459
NC_035093.1	36345864	.	T	G	.	.	MAF_INRAE=15.19;MAF_USDA=18.75
NC_035093.1	36345968	.	T	C	.	.	MAF_INRAE=20.253;MAF_USDA=3.529
NC_035093.1	36346003	.	C	A	.	.	MAF_INRAE=44.304;MAF_USDA=36.471
NC_035093.1	36346015	.	T	G	.	.	MAF_INRAE=44.304;MAF_USDA=36.471
NC_035093.1	36346087	.	A	G	.	.	MAF_INRAE=37.975;MAF_USDA=12.941
NC_035093.1	36346122	.	C	A	.	.	MAF_INRAE=15.19;MAF_USDA=18.75
NC_035093.1	36346255	.	C	T	.	.	MAF_INRAE=10.759;MAF_USDA=13.529
NC_035093.1	36346287	.	C	T	.	.	MAF_INRAE=37.342;MAF_USDA=12.941
NC_035093.1	36346434	.	G	T	.	.	MAF_INRAE=15.19;MAF_USDA=18.75
NC_035093.1	36346435	.	A	T	.	.	MAF_USDA=5.882
NC_035093.1	36346437	.	A	C	.	.	MAF_USDA=2.459
NC_035093.1	36346493	.	G	A	.	.	MAF_INRAE=42.405;MAF_USDA=47.059
NC_035093.1	36346545	.	T	C	.	.	MAF_INRAE=18.354;MAF_USDA=25.882
NC_035093.1	36346626	.	G	C	.	.	MAF_USDA=3.279
NC_035093.1	36346643	.	T	A	.	.	MAF_INRAE=9.167;MAF_USDA=41.765
NC_035093.1	36346660	.	C	G	.	.	MAF_USDA=3.279
NC_035093.1	36346697	.	A	G	.	.	MAF_USDA=8.333
NC_035093.1	36346706	.	A	T	.	.	MAF_INRAE=3.333;MAF_USDA=13.529
NC_035093.1	36346719	.	G	A	.	.	MAF_INRAE=13.291;MAF_USDA=11.765
NC_035093.1	36346727	.	A	C	.	.	MAF_INRAE=10.0;MAF_USDA=39.412
NC_035093.1	36346731	.	T	C	.	.	MAF_INRAE=10.0;MAF_USDA=27.059
NC_035093.1	36346734	.	C	A	.	.	MAF_INRAE=10.0;MAF_USDA=24.706
NC_035093.1	36346844	.	A	T	.	.	MAF_INRAE=10.0;MAF_USDA=38.235
NC_035093.1	36346851	.	A	G	.	.	MAF_INRAE=10.0;MAF_USDA=25.882
NC_035093.1	36346866	.	A	G	.	.	MAF_USDA=3.279
NC_035093.1	36346911	.	G	T	.	.	MAF_USDA=1.639
NC_035093.1	36346921	.	A	C	.	.	MAF_USDA=10.0
NC_035093.1	36346924	.	T	A	.	.	MAF_INRAE=18.333;MAF_USDA=3.279
NC_035093.1	36346953	.	T	A	.	.	MAF_INRAE=10.759;MAF_USDA=15.294
NC_035093.1	36347195	.	T	A	.	.	MAF_USDA=2.941
NC_035093.1	36347197	.	G	A	.	.	MAF_INRAE=20.253;MAF_USDA=7.647
NC_035093.1	36347205	.	C	T	.	.	MAF_USDA=3.279
NC_035093.1	36347212	.	T	C	.	.	MAF_INRAE=10.759;MAF_USDA=13.529
NC_035093.1	36347216	.	C	T	.	.	MAF_USDA=1.639
NC_035093.1	36347223	.	G	T	.	.	MAF_USDA=18.235
NC_035093.1	36347257	.	A	T	.	.	MAF_INRAE=10.759;MAF_USDA=13.529
NC_035093.1	36347259	.	C	T	.	.	MAF_INRAE=13.291;MAF_USDA=2.459
NC_035093.1	36347330	.	G	A	.	.	MAF_USDA=1.639
NC_035093.1	36347337	.	A	G	.	.	MAF_USDA=1.639
NC_035093.1	36347351	.	C	T	.	.	MAF_USDA=3.279
NC_035093.1	36347384	.	C	T	.	.	MAF_USDA=1.639
NC_035093.1	36347428	.	C	A	.	.	MAF_INRAE=10.759;MAF_USDA=15.294
NC_035093.1	36347429	.	G	A	.	.	MAF_USDA=1.639
NC_035093.1	36347449	.	A	G	.	.	MAF_INRAE=36.076;MAF_USDA=7.647
NC_035093.1	36347462	.	C	A	.	.	MAF_INRAE=5.833
NC_035093.1	36347472	.	T	G	.	.	MAF_INRAE=1.667;MAF_USDA=1.639
NC_035093.1	36347587	.	C	A	.	.	MAF_USDA=1.639
NC_035093.1	36347592	.	A	G	.	.	MAF_INRAE=26.582;MAF_USDA=35.294
NC_035093.1	36347601	.	A	G	.	.	MAF_INRAE=36.709;MAF_USDA=7.647
NC_035093.1	36347624	.	A	G	.	.	MAF_INRAE=21.519;MAF_USDA=2.459
NC_035093.1	36347635	.	A	G	.	.	MAF_USDA=17.647
NC_035093.1	36347672	.	G	A	.	.	MAF_USDA=2.941
NC_035093.1	36347715	.	G	A	.	.	MAF_INRAE=10.127;MAF_USDA=10.588
NC_035093.1	36347918	.	G	T	.	.	MAF_INRAE=10.127;MAF_USDA=11.176
NC_035093.1	36347961	.	G	T	.	.	MAF_INRAE=10.0;MAF_USDA=24.118
NC_035093.1	36348076	.	C	T	.	.	MAF_USDA=5.882
NC_035093.1	36348093	.	C	A	.	.	MAF_INRAE=20.253;MAF_USDA=2.941
NC_035093.1	36348133	.	A	C	.	.	MAF_INRAE=44.937;MAF_USDA=50.0
NC_035093.1	36348134	.	C	T	.	.	MAF_INRAE=49.167;MAF_USDA=50.0
NC_035093.1	36348212	.	C	T	.	.	MAF_INRAE=36.709;MAF_USDA=7.647
NC_035093.1	36348304	.	G	A	.	.	MAF_INRAE=9.494;MAF_USDA=10.588
NC_035093.1	36348312	.	A	C	.	.	MAF_INRAE=36.709;MAF_USDA=20.833
NC_035093.1	36348494	.	G	A	.	.	MAF_INRAE=3.333
NC_035093.1	36348588	.	C	T	.	.	MAF_INRAE=36.709;MAF_USDA=7.647
NC_035093.1	36348686	.	C	A	.	.	MAF_INRAE=42.405;MAF_USDA=5.738
NC_035093.1	36348691	.	T	C	.	.	MAF_INRAE=8.861;MAF_USDA=20.492
NC_035093.1	36349790	.	G	T	.	.	MAF_USDA=2.083
NC_035093.1	36349970	.	T	C	.	.	MAF_INRAE=43.038
NC_035093.1	36350086	.	C	T	.	.	MAF_USDA=3.279
NC_035093.1	36350122	.	A	G	.	.	MAF_INRAE=5.833;MAF_USDA=16.471
NC_035093.1	36350162	.	T	A	.	.	MAF_USDA=2.459
NC_035093.1	36350187	.	G	A	.	.	MAF_USDA=1.639
NC_035093.1	36350306	.	T	C	.	.	MAF_INRAE=42.405;MAF_USDA=12.941
NC_035093.1	36350311	.	T	A	.	.	MAF_INRAE=37.342;MAF_USDA=8.824
NC_035093.1	36350312	.	C	A	.	.	MAF_INRAE=35.833;MAF_USDA=8.824
NC_035093.1	36350374	.	G	T	.	.	MAF_INRAE=5.833;MAF_USDA=14.706
NC_035093.1	36350378	.	T	G	.	.	MAF_INRAE=7.5;MAF_USDA=5.738
NC_035093.1	36350491	.	A	C	.	.	MAF_INRAE=15.823
NC_035093.1	36350711	.	A	C	.	.	MAF_USDA=1.176
NC_035093.1	36350796	.	G	T	.	.	MAF_INRAE=1.667;MAF_USDA=2.459
NC_035093.1	36350807	.	G	A	.	.	MAF_USDA=4.167
NC_035093.1	36350880	.	G	A	.	.	MAF_INRAE=9.167;MAF_USDA=18.235
NC_035093.1	36350964	.	GAAAAAAAAA	GAAAAAAAAC	.	.	MAF_USDA=8.333
NC_035093.1	36350973	.	A	C	.	.	MAF_INRAE=5.833
NC_035093.1	36351020	.	G	C	.	.	MAF_INRAE=5.833;MAF_USDA=4.918
NC_035093.1	36351060	.	C	T	.	.	MAF_INRAE=31.579;MAF_USDA=31.176
NC_035093.1	36351168	.	C	A	.	.	MAF_USDA=1.19
NC_035093.1	36351242	.	G	T	.	.	MAF_INRAE=14.557;MAF_USDA=21.176
NC_035093.1	36351245	.	A	G	.	.	MAF_USDA=7.377
NC_035093.1	36351296	.	C	A	.	.	MAF_INRAE=20.253;MAF_USDA=3.529
NC_035093.1	36351363	.	A	C	.	.	MAF_INRAE=15.19;MAF_USDA=25.294
NC_035093.1	36351424	.	A	C	.	.	MAF_INRAE=20.253;MAF_USDA=3.279
NC_035093.1	36351500	.	A	C	.	.	MAF_USDA=14.583
NC_035093.1	36351583	.	C	A	.	.	MAF_INRAE=20.253;MAF_USDA=3.529
NC_035093.1	36351703	.	C	T	.	.	MAF_INRAE=20.253;MAF_USDA=4.918
NC_035093.1	36351707	.	A	C	.	.	MAF_INRAE=41.667;MAF_USDA=21.176
NC_035093.1	36351830	.	G	T	.	.	MAF_USDA=1.639
NC_035093.1	36351976	.	A	T	.	.	MAF_INRAE=42.405;MAF_USDA=12.941
NC_035093.1	36352119	.	G	T	.	.	MAF_INRAE=14.557;MAF_USDA=12.941
NC_035093.1	36352178	.	C	T	.	.	MAF_USDA=3.279
NC_035093.1	36352186	.	A	G	.	.	MAF_INRAE=41.772;MAF_USDA=8.824
NC_035093.1	36352197	.	A	T	.	.	MAF_INRAE=6.667
NC_035093.1	36352200	.	G	A	.	.	MAF_INRAE=24.684;MAF_USDA=33.529
NC_035093.1	36352226	.	G	T	.	.	MAF_INRAE=10.759;MAF_USDA=10.588
NC_035093.1	36352301	.	C	T	.	.	MAF_INRAE=18.987;MAF_USDA=48.235
NC_035093.1	36352390	.	G	A	.	.	MAF_INRAE=44.304;MAF_USDA=34.118
NC_035093.1	36352413	.	C	T	.	.	MAF_USDA=1.639
NC_035093.1	36352438	.	A	G	.	.	MAF_INRAE=37.342;MAF_USDA=9.412
NC_035093.1	36352458	.	C	T	.	.	MAF_INRAE=37.342;MAF_USDA=23.529
NC_035093.1	36352511	.	T	G	.	.	MAF_USDA=18.824
NC_035093.1	36352547	.	G	A	.	.	MAF_INRAE=37.342;MAF_USDA=29.762
NC_035093.1	36352551	.	T	G	.	.	MAF_USDA=3.571
NC_035093.1	36352570	.	G	T	.	.	MAF_INRAE=22.785;MAF_USDA=24.706
NC_035093.1	36352574	.	T	A	.	.	MAF_INRAE=6.667
NC_035093.1	36352621	.	C	T	.	.	MAF_INRAE=13.291;MAF_USDA=2.459
NC_035093.1	36352639	.	C	A	.	.	MAF_USDA=3.279
NC_035093.1	36352724	.	G	A	.	.	MAF_INRAE=6.667
NC_035093.1	36352738	.	C	T	.	.	MAF_INRAE=37.975;MAF_USDA=20.0
NC_035093.1	36352801	.	T	A	.	.	MAF_INRAE=5.833;MAF_USDA=10.0
NC_035093.1	36352814	.	C	A	.	.	MAF_USDA=5.882
NC_035093.1	36352856	.	G	A	.	.	MAF_INRAE=43.671;MAF_USDA=34.706
NC_035093.1	36352901	.	C	G	.	.	MAF_USDA=3.279
NC_035093.1	36352913	.	C	T	.	.	MAF_INRAE=37.342;MAF_USDA=8.824
NC_035093.1	36353083	.	C	T	.	.	MAF_USDA=48.333
NC_035093.1	36353399	.	A	T	.	.	MAF_INRAE=44.304;MAF_USDA=32.941
NC_035093.1	36353401	.	C	A	.	.	MAF_USDA=3.279
NC_035093.1	36353433	.	A	G	.	.	MAF_INRAE=47.468;MAF_USDA=45.882
NC_035093.1	36353465	.	G	A	.	.	MAF_INRAE=22.152;MAF_USDA=4.098
NC_035093.1	36353636	.	C	T	.	.	MAF_USDA=3.279
NC_035093.1	36353714	.	T	G	.	.	MAF_INRAE=26.316;MAF_USDA=10.588
NC_035093.1	36353877	.	T	A	.	.	MAF_USDA=4.098
NC_035093.1	36354138	.	C	G	.	.	MAF_INRAE=21.519;MAF_USDA=4.918
NC_035093.1	36354292	.	A	C	.	.	MAF_INRAE=2.5;MAF_USDA=2.459
NC_035093.1	36354408	.	A	T	.	.	MAF_INRAE=6.667;MAF_USDA=7.059
NC_035093.1	36354524	.	T	C	.	.	MAF_INRAE=31.646;MAF_USDA=45.833
NC_035093.1	36354626	.	T	A	.	.	MAF_INRAE=13.291;MAF_USDA=2.459
NC_035093.1	36354679	.	C	T	.	.	MAF_INRAE=7.5;MAF_USDA=4.918
NC_035093.1	36354684	.	T	C	.	.	MAF_INRAE=6.667
NC_035093.1	36354840	.	G	A	.	.	MAF_INRAE=10.127;MAF_USDA=10.588
NC_035093.1	36354945	.	G	T	.	.	MAF_INRAE=27.215;MAF_USDA=10.656
NC_035093.1	36355005	.	C	T	.	.	MAF_INRAE=31.579;MAF_USDA=10.345
NC_035093.1	36355794	.	G	A	.	.	MAF_USDA=10.87
NC_035093.1	36355875	.	G	C	.	.	MAF_USDA=6.667
NC_035093.1	36355907	.	C	T	.	.	MAF_USDA=2.459
NC_035093.1	36355949	.	T	C	.	.	MAF_USDA=3.279
NC_035093.1	36355950	.	C	T	.	.	MAF_INRAE=10.526;MAF_USDA=1.765
NC_035093.1	36356008	.	G	A	.	.	MAF_INRAE=38.608;MAF_USDA=49.412
NC_035093.1	36356088	.	C	T	.	.	MAF_USDA=7.059
NC_035093.1	36356218	.	G	A	.	.	MAF_INRAE=5.263;MAF_USDA=49.412
NC_035093.1	36356224	.	G	T	.	.	MAF_USDA=4.167
NC_035093.1	36356445	.	T	G	.	.	MAF_INRAE=18.987
NC_035093.1	36356524	.	C	T	.	.	MAF_INRAE=39.241;MAF_USDA=45.882
NC_035093.1	36356579	.	C	A	.	.	MAF_INRAE=5.063;MAF_USDA=9.016
NC_035093.1	36356623	.	C	T	.	.	MAF_USDA=11.475
NC_035093.1	36356624	.	T	G	.	.	MAF_USDA=11.475
NC_035093.1	36356682	.	T	A	.	.	MAF_USDA=41.304
NC_035093.1	36356699	.	C	T	.	.	MAF_USDA=33.333
NC_035093.1	36356761	.	C	T	.	.	MAF_USDA=14.583
NC_035093.1	36358127	.	G	A	.	.	MAF_USDA=12.5
NC_035093.1	36358180	.	C	T	.	.	MAF_INRAE=3.333
NC_035093.1	36358368	.	T	G	.	.	MAF_INRAE=6.667
NC_035093.1	36358369	.	G	C	.	.	MAF_INRAE=6.667
NC_035093.1	36358451	.	C	A	.	.	MAF_INRAE=14.557;MAF_USDA=18.75
NC_035093.1	36358544	.	T	A	.	.	MAF_USDA=2.083
NC_035093.1	36358665	.	G	T	.	.	MAF_INRAE=13.291;MAF_USDA=2.459
NC_035093.1	36358674	.	T	A	.	.	MAF_USDA=4.167
NC_035093.1	36358680	.	G	T	.	.	MAF_USDA=9.016
NC_035093.1	36358927	.	T	C	.	.	MAF_INRAE=43.038;MAF_USDA=45.833
NC_035093.1	36358998	.	C	T	.	.	MAF_INRAE=6.667;MAF_USDA=24.706
NC_035093.1	36359024	.	C	A	.	.	MAF_INRAE=6.667
NC_035093.1	36359110	.	C	T	.	.	MAF_USDA=3.279
NC_035093.1	36359181	.	C	T	.	.	MAF_INRAE=39.241;MAF_USDA=26.471
NC_035093.1	36359184	.	C	A	.	.	MAF_USDA=4.098
NC_035093.1	36359275	.	C	G	.	.	MAF_INRAE=7.5;MAF_USDA=24.706
NC_035093.1	36359303	.	G	A	.	.	MAF_INRAE=37.342;MAF_USDA=25.294
NC_035093.1	36359376	.	G	A	.	.	MAF_INRAE=2.5
NC_035093.1	36359506	.	A	G	.	.	MAF_USDA=4.098
NC_035093.1	36359510	.	T	A	.	.	MAF_USDA=4.098
NC_035093.1	36359513	.	G	T	.	.	MAF_USDA=6.557
NC_035093.1	36359517	.	G	A	.	.	MAF_USDA=6.557
NC_035093.1	36359534	.	C	G	.	.	MAF_USDA=2.459
NC_035093.1	36359541	.	C	T	.	.	MAF_USDA=4.918
NC_035093.1	36359550	.	C	T	.	.	MAF_USDA=4.098
NC_035093.1	36359552	.	C	A	.	.	MAF_USDA=4.098
NC_035093.1	36359564	.	A	G	.	.	MAF_USDA=15.294
NC_035093.1	36359580	.	G	A	.	.	MAF_USDA=39.583
NC_035093.1	36359581	.	G	A	.	.	MAF_USDA=25.0
NC_035093.1	36359585	.	A	C	.	.	MAF_USDA=20.0
NC_035093.1	36359620	.	A	C	.	.	MAF_USDA=13.115
NC_035093.1	36359628	.	G	C	.	.	MAF_USDA=15.882
NC_035093.1	36359629	.	T	A	.	.	MAF_USDA=14.706
NC_035093.1	36359630	.	C	A	.	.	MAF_USDA=14.706
NC_035093.1	36359634	.	T	A	.	.	MAF_USDA=15.294
NC_035093.1	36359639	.	T	G	.	.	MAF_USDA=15.882
NC_035093.1	36359733	.	C	G	.	.	MAF_USDA=1.639
NC_035093.1	36359880	.	G	A	.	.	MAF_INRAE=6.667;MAF_USDA=24.706
NC_035093.1	36359970	.	T	G	.	.	MAF_INRAE=38.608;MAF_USDA=27.059
NC_035093.1	36359971	.	G	A	.	.	MAF_INRAE=10.127;MAF_USDA=11.176
NC_035093.1	36360016	.	G	A	.	.	MAF_INRAE=39.241;MAF_USDA=26.471
NC_035093.1	36360019	.	C	T	.	.	MAF_USDA=4.167
NC_035093.1	36360043	.	T	C	.	.	MAF_INRAE=38.608;MAF_USDA=27.647
NC_035093.1	36360076	.	C	T	.	.	MAF_INRAE=15.19;MAF_USDA=18.75
NC_035093.1	36360103	.	A	T	.	.	MAF_USDA=2.083
NC_035093.1	36360138	.	A	T	.	.	MAF_USDA=2.5
NC_035093.1	36360304	.	C	A	.	.	MAF_INRAE=15.19;MAF_USDA=18.75
NC_035093.1	36360442	.	T	G	.	.	MAF_INRAE=37.975;MAF_USDA=27.647
NC_035093.1	36360488	.	G	A	.	.	MAF_INRAE=21.053;MAF_USDA=4.118
NC_035093.1	36360536	.	A	C	.	.	MAF_INRAE=26.316
NC_035093.1	36360543	.	C	T	.	.	MAF_INRAE=6.667
NC_035093.1	36360546	.	A	T	.	.	MAF_INRAE=6.667
NC_035093.1	36360550	.	A	T	.	.	MAF_INRAE=7.5
NC_035093.1	36360552	.	A	T	.	.	MAF_INRAE=7.5
NC_035093.1	36360554	.	A	T	.	.	MAF_INRAE=7.5
NC_035093.1	36360584	.	G	T	.	.	MAF_USDA=9.016
NC_035093.1	36360668	.	G	T	.	.	MAF_USDA=24.118
NC_035093.1	36360690	.	G	T	.	.	MAF_INRAE=39.873;MAF_USDA=33.529
NC_035093.1	36360735	.	T	C	.	.	MAF_USDA=35.417
NC_035093.1	36360740	.	C	T	.	.	MAF_INRAE=39.241;MAF_USDA=27.647
NC_035093.1	36360785	.	G	A	.	.	MAF_USDA=1.639
NC_035093.1	36360788	.	C	T	.	.	MAF_USDA=4.918
NC_035093.1	36360878	.	C	T	.	.	MAF_INRAE=6.667;MAF_USDA=26.471
NC_035093.1	36360928	.	C	A	.	.	MAF_INRAE=39.873;MAF_USDA=25.882
NC_035093.1	36360940	.	T	A	.	.	MAF_USDA=1.639
NC_035093.1	36360971	.	T	G	.	.	MAF_INRAE=40.506;MAF_USDA=26.471
NC_035093.1	36361043	.	G	T	.	.	MAF_USDA=4.167
NC_035093.1	36361058	.	C	T	.	.	MAF_INRAE=39.873;MAF_USDA=35.417
NC_035093.1	36361078	.	A	T	.	.	MAF_USDA=2.083
NC_035093.1	36361114	.	A	C	.	.	MAF_USDA=1.639
NC_035093.1	36361119	.	C	A	.	.	MAF_INRAE=6.667;MAF_USDA=10.417
NC_035093.1	36361120	.	T	A	.	.	MAF_INRAE=22.152;MAF_USDA=4.918
NC_035093.1	36361121	.	A	C	.	.	MAF_INRAE=45.57;MAF_USDA=50.0
NC_035093.1	36361213	.	T	G	.	.	MAF_INRAE=6.667;MAF_USDA=25.882
NC_035093.1	36361242	.	C	G	.	.	MAF_INRAE=15.19;MAF_USDA=18.75
NC_035093.1	36361276	.	G	C	.	.	MAF_INRAE=43.671;MAF_USDA=44.118
NC_035093.1	36361286	.	G	A	.	.	MAF_USDA=2.459
NC_035093.1	36361296	.	A	T	.	.	MAF_USDA=2.083
NC_035093.1	36361389	.	A	G	.	.	MAF_INRAE=43.038;MAF_USDA=43.529
NC_035093.1	36361448	.	C	T	.	.	MAF_INRAE=6.667
NC_035093.1	36361494	.	A	G	.	.	MAF_INRAE=43.038;MAF_USDA=42.353
NC_035093.1	36361695	.	G	A	.	.	MAF_USDA=1.639
NC_035093.1	36361708	.	A	G	.	.	MAF_INRAE=10.127;MAF_USDA=10.588
NC_035093.1	36361780	.	C	T	.	.	MAF_USDA=2.459
NC_035093.1	36361908	.	G	C	.	.	MAF_USDA=2.459
NC_035093.1	36361949	.	C	T	.	.	MAF_USDA=4.167
NC_035093.1	36362054	.	G	A	.	.	MAF_USDA=3.279
NC_035093.1	36362067	.	G	A	.	.	MAF_USDA=3.279
NC_035093.1	36362192	.	T	A	.	.	MAF_USDA=4.918
NC_035093.1	36362265	.	A	T	.	.	MAF_USDA=4.706
NC_035093.1	36362332	.	G	A	.	.	MAF_INRAE=6.667;MAF_USDA=31.765
NC_035093.1	36362381	.	C	A	.	.	MAF_USDA=1.639
NC_035093.1	36362637	.	G	A	.	.	MAF_USDA=5.952
NC_035093.1	36362667	.	T	C	.	.	MAF_INRAE=26.316;MAF_USDA=16.667
NC_035093.1	36362938	.	T	C	.	.	MAF_INRAE=10.526
NC_035093.1	36363063	.	G	A	.	.	MAF_USDA=28.824
NC_035093.1	36363075	.	C	T	.	.	MAF_INRAE=26.316;MAF_USDA=18.235
NC_035093.1	36363184	.	A	G	.	.	MAF_INRAE=26.316;MAF_USDA=49.412
NC_035093.1	36364717	.	T	A	.	.	MAF_USDA=20.455
NC_035093.1	36364757	.	A	C	.	.	MAF_USDA=16.667
NC_035093.1	36364776	.	G	T	.	.	MAF_USDA=12.5
NC_035093.1	36364852	.	T	C	.	.	MAF_USDA=29.508
NC_035093.1	36365049	.	G	T	.	.	MAF_USDA=4.167
NC_035093.1	36365073	.	A	T	.	.	MAF_INRAE=38.608;MAF_USDA=15.574
NC_035093.1	36365147	.	T	A	.	.	MAF_INRAE=36.709;MAF_USDA=27.083
NC_035093.1	36365278	.	A	G	.	.	MAF_INRAE=2.5
NC_035093.1	36365282	.	A	G	.	.	MAF_INRAE=2.5
NC_035093.1	36365286	.	A	G	.	.	MAF_INRAE=1.667
NC_035093.1	36365450	.	G	T	.	.	MAF_INRAE=31.646;MAF_USDA=14.706
NC_035093.1	36365451	.	A	T	.	.	MAF_INRAE=23.333;MAF_USDA=15.882
NC_035093.1	36365464	.	A	C	.	.	MAF_INRAE=6.667;MAF_USDA=1.639
NC_035093.1	36365467	.	T	A	.	.	MAF_INRAE=3.333
NC_035093.1	36365468	.	T	G	.	.	MAF_USDA=4.167
NC_035093.1	36365558	.	T	G	.	.	MAF_USDA=10.714
NC_035093.1	36365564	.	A	T	.	.	MAF_USDA=5.0
NC_035093.1	36365795	.	C	T	.	.	MAF_INRAE=10.526
NC_035093.1	36365852	.	C	T	.	.	MAF_USDA=1.639
NC_035093.1	36365878	.	T	C	.	.	MAF_USDA=8.333
NC_035093.1	36366831	.	G	T	.	.	MAF_INRAE=5.263;MAF_USDA=16.471
NC_035093.1	36366836	.	A	G	.	.	MAF_INRAE=4.167;MAF_USDA=1.639
NC_035093.1	36366847	.	A	G	.	.	MAF_USDA=1.639
NC_035093.1	36366858	.	A	T	.	.	MAF_USDA=1.639
NC_035093.1	36366862	.	C	A	.	.	MAF_USDA=1.639
NC_035093.1	36366925	.	G	A	.	.	MAF_INRAE=42.105;MAF_USDA=15.882
NC_035093.1	36366929	.	A	T	.	.	MAF_USDA=1.639
NC_035093.1	36366973	.	C	T	.	.	MAF_USDA=1.765
NC_035093.1	36367161	.	T	C	.	.	MAF_INRAE=10.0
NC_035093.1	36367168	.	G	T	.	.	MAF_INRAE=5.833
NC_035093.1	36367174	.	T	C	.	.	MAF_INRAE=5.833
NC_035093.1	36367182	.	T	G	.	.	MAF_INRAE=5.833
NC_035093.1	36367184	.	G	A	.	.	MAF_INRAE=5.833
NC_035093.1	36367199	.	T	A	.	.	MAF_USDA=10.417
NC_035093.1	36367354	.	T	G	.	.	MAF_INRAE=12.658;MAF_USDA=3.279
NC_035093.1	36367411	.	G	T	.	.	MAF_INRAE=6.667;MAF_USDA=1.639
NC_035093.1	36367620	.	G	A	.	.	MAF_INRAE=24.051
NC_035093.1	36367621	.	C	G	.	.	MAF_INRAE=25.0
NC_035093.1	36367663	.	A	G	.	.	MAF_INRAE=7.5;MAF_USDA=13.529
NC_035093.1	36367838	.	G	C	.	.	MAF_INRAE=14.557
NC_035093.1	36367856	.	G	A	.	.	MAF_INRAE=13.924;MAF_USDA=2.459
NC_035093.1	36367890	.	T	A	.	.	MAF_USDA=2.459
NC_035093.1	36367955	.	G	T	.	.	MAF_USDA=2.459
NC_035093.1	36368068	.	A	C	.	.	MAF_INRAE=10.526;MAF_USDA=4.167
NC_035093.1	36368187	.	T	C	.	.	MAF_INRAE=5.833
NC_035093.1	36368287	.	C	T	.	.	MAF_USDA=1.639
NC_035093.1	36368299	.	C	T	.	.	MAF_USDA=7.647
NC_035093.1	36368388	.	G	A	.	.	MAF_INRAE=7.5;MAF_USDA=6.471
NC_035093.1	36368501	.	T	A	.	.	MAF_USDA=1.639
NC_035093.1	36368553	.	T	G	.	.	MAF_USDA=10.588
NC_035093.1	36368669	.	A	G	.	.	MAF_INRAE=14.557
NC_035093.1	36368685	.	G	A	.	.	MAF_INRAE=10.127;MAF_USDA=25.41
NC_035093.1	36368709	.	C	T	.	.	MAF_INRAE=20.886;MAF_USDA=3.279
NC_035093.1	36368711	.	A	C	.	.	MAF_INRAE=26.582;MAF_USDA=24.59
NC_035093.1	36368973	.	G	A	.	.	MAF_USDA=4.706
NC_035093.1	36369026	.	T	G	.	.	MAF_USDA=4.098
NC_035093.1	36369088	.	T	C	.	.	MAF_INRAE=21.053
NC_035093.1	36369247	.	T	C	.	.	MAF_INRAE=29.114;MAF_USDA=34.706
NC_035093.1	36369277	.	C	T	.	.	MAF_USDA=4.098
NC_035093.1	36369311	.	G	T	.	.	MAF_INRAE=29.114;MAF_USDA=31.765
NC_035093.1	36369407	.	G	C	.	.	MAF_INRAE=25.949;MAF_USDA=26.471
NC_035093.1	36369417	.	C	A	.	.	MAF_USDA=4.706
NC_035093.1	36369437	.	A	T	.	.	MAF_INRAE=2.5
NC_035093.1	36369461	.	G	T	.	.	MAF_INRAE=31.646;MAF_USDA=34.706
NC_035093.1	36369501	.	C	T	.	.	MAF_USDA=4.098
NC_035093.1	36369663	.	A	G	.	.	MAF_INRAE=20.253;MAF_USDA=11.765
NC_035093.1	36369667	.	A	G	.	.	MAF_INRAE=20.0;MAF_USDA=11.765
NC_035093.1	36369708	.	G	A	.	.	MAF_INRAE=5.833
NC_035093.1	36369753	.	G	A	.	.	MAF_INRAE=7.5;MAF_USDA=11.765
NC_035093.1	36369781	.	G	A	.	.	MAF_USDA=4.918
NC_035093.1	36369817	.	C	A	.	.	MAF_INRAE=7.5
NC_035093.1	36369885	.	C	G	.	.	MAF_INRAE=2.5;MAF_USDA=7.377
NC_035093.1	36369897	.	C	T	.	.	MAF_USDA=5.738
NC_035093.1	36369935	.	C	A	.	.	MAF_USDA=3.279
NC_035093.1	36369992	.	G	C	.	.	MAF_USDA=4.918
NC_035093.1	36370031	.	G	A	.	.	MAF_INRAE=10.526
NC_035093.1	36370086	.	T	C,*	.	.	MAF_INRAE=10.526;MAF_USDA=35.417
NC_035093.1	36370113	.	T	C	.	.	MAF_INRAE=5.263;MAF_USDA=21.765
NC_035093.1	36370139	.	T	C	.	.	MAF_USDA=1.639
NC_035093.1	36370140	.	A	G	.	.	MAF_USDA=8.333
NC_035093.1	36370196	.	C	T	.	.	MAF_INRAE=31.646;MAF_USDA=32.353
NC_035093.1	36370218	.	T	A	.	.	MAF_USDA=4.918
NC_035093.1	36370244	.	A	T	.	.	MAF_INRAE=5.0
NC_035093.1	36370250	.	A	G	.	.	MAF_USDA=1.639
NC_035093.1	36370324	.	C	A	.	.	MAF_USDA=4.098
NC_035093.1	36370382	.	A	T	.	.	MAF_INRAE=2.5;MAF_USDA=7.377
NC_035093.1	36370405	.	C	T	.	.	MAF_INRAE=2.5;MAF_USDA=7.377
NC_035093.1	36370448	.	G	A	.	.	MAF_INRAE=15.823;MAF_USDA=18.75
NC_035093.1	36370505	.	G	A	.	.	MAF_USDA=9.836
NC_035093.1	36370566	.	C	T	.	.	MAF_USDA=9.016
NC_035093.1	36370764	.	T	C	.	.	MAF_INRAE=11.667;MAF_USDA=2.459
NC_035093.1	36370883	.	T	C	.	.	MAF_INRAE=10.526;MAF_USDA=4.167
NC_035093.1	36371025	.	G	T	.	.	MAF_USDA=4.118
NC_035093.1	36371035	.	G	T	.	.	MAF_INRAE=11.667;MAF_USDA=7.377
NC_035093.1	36371063	.	A	C	.	.	MAF_INRAE=36.842;MAF_USDA=49.412
NC_035093.1	36376795	.	G	A	.	.	MAF_USDA=2.459
NC_035093.1	36376963	.	G	A	.	.	MAF_USDA=1.639
NC_035093.1	36377088	.	G	A	.	.	MAF_USDA=4.918
NC_035093.1	36377232	.	T	C	.	.	MAF_INRAE=50.0;MAF_USDA=33.529
NC_035093.1	36377247	.	C	T	.	.	MAF_INRAE=12.5;MAF_USDA=2.459
NC_035093.1	36377361	.	C	A	.	.	MAF_INRAE=17.722;MAF_USDA=3.279
NC_035093.1	36377524	.	G	C	.	.	MAF_INRAE=2.5
NC_035093.1	36377587	.	T	G	.	.	MAF_INRAE=15.19;MAF_USDA=16.667
NC_035093.1	36377635	.	C	T	.	.	MAF_INRAE=13.333
NC_035093.1	36377639	.	C	A	.	.	MAF_INRAE=39.873;MAF_USDA=47.647
NC_035093.1	36377699	.	C	T	.	.	MAF_INRAE=19.62;MAF_USDA=3.279
NC_035093.1	36377711	.	G	T	.	.	MAF_USDA=4.706
NC_035093.1	36377794	.	T	C	.	.	MAF_USDA=7.377
NC_035093.1	36377879	.	A	G	.	.	MAF_INRAE=34.81
NC_035093.1	36378053	.	T	G	.	.	MAF_INRAE=46.835;MAF_USDA=43.529
NC_035093.1	36378080	.	A	T	.	.	MAF_INRAE=11.667;MAF_USDA=7.377
NC_035093.1	36378190	.	G	A	.	.	MAF_INRAE=6.667
NC_035093.1	36378286	.	C	T	.	.	MAF_INRAE=11.667;MAF_USDA=7.377
NC_035093.1	36378333	.	C	T	.	.	MAF_INRAE=27.848;MAF_USDA=17.059
NC_035093.1	36378351	.	G	T	.	.	MAF_INRAE=10.526;MAF_USDA=10.588
NC_035093.1	36378376	.	T	G	.	.	MAF_INRAE=12.5;MAF_USDA=7.377
NC_035093.1	36378384	.	G	A	.	.	MAF_INRAE=15.833;MAF_USDA=2.459
NC_035093.1	36378385	.	C	T	.	.	MAF_USDA=4.167
NC_035093.1	36378404	.	G	A	.	.	MAF_USDA=6.471
NC_035093.1	36378463	.	T	C	.	.	MAF_INRAE=11.667;MAF_USDA=15.882
NC_035093.1	36378731	.	G	T	.	.	MAF_INRAE=15.19;MAF_USDA=18.75
NC_035093.1	36378767	.	C	T	.	.	MAF_INRAE=19.62;MAF_USDA=11.765
NC_035093.1	36378905	.	A	G	.	.	MAF_USDA=12.5
NC_035093.1	36378912	.	C	T	.	.	MAF_USDA=12.5
NC_035093.1	36378925	.	T	G	.	.	MAF_INRAE=6.667
NC_035093.1	36378952	.	A	G	.	.	MAF_USDA=8.197
NC_035093.1	36378967	.	T	C	.	.	MAF_USDA=5.294
NC_035093.1	36379011	.	C	T	.	.	MAF_USDA=2.083
NC_035093.1	36379023	.	T	C	.	.	MAF_INRAE=15.19;MAF_USDA=39.412
NC_035093.1	36379046	.	C	A	.	.	MAF_USDA=4.098
NC_035093.1	36379108	.	T	A	.	.	MAF_INRAE=12.658;MAF_USDA=2.459
NC_035093.1	36379151	.	A	T	.	.	MAF_USDA=6.557
NC_035093.1	36379189	.	G	C	.	.	MAF_USDA=7.059
NC_035093.1	36379274	.	C	G	.	.	MAF_INRAE=12.5;MAF_USDA=17.262
NC_035093.1	36379294	.	G	T	.	.	MAF_USDA=6.548
NC_035093.1	36379371	.	C	A	.	.	MAF_INRAE=21.053
NC_035093.1	36379445	.	G	A	.	.	MAF_INRAE=6.667
NC_035093.1	36379488	.	T	C	.	.	MAF_INRAE=5.0;MAF_USDA=2.5
NC_035093.1	36379493	.	T	G	.	.	MAF_INRAE=44.167;MAF_USDA=29.167
NC_035093.1	36379515	.	A	G	.	.	MAF_USDA=4.819
NC_035093.1	36379519	.	A	G	.	.	MAF_USDA=4.167
NC_035093.1	36379537	.	A	T	.	.	MAF_INRAE=7.5;MAF_USDA=11.905
NC_035093.1	36379539	.	G	A	.	.	MAF_INRAE=10.526;MAF_USDA=1.786
NC_035093.1	36379540	.	T	A	.	.	MAF_INRAE=1.667
NC_035093.1	36379545	.	A	C	.	.	MAF_INRAE=7.5;MAF_USDA=2.5
NC_035093.1	36379572	.	G	T	.	.	MAF_USDA=8.929
NC_035093.1	36379591	.	A	T	.	.	MAF_USDA=7.377
NC_035093.1	36379625	.	T	A	.	.	MAF_USDA=20.833
NC_035093.1	36379635	.	A	G	.	.	MAF_USDA=31.25
NC_035093.1	36379688	.	C	A	.	.	MAF_USDA=2.459
NC_035093.1	36379780	.	G	A	.	.	MAF_INRAE=1.667
NC_035093.1	36379782	.	C	G	.	.	MAF_INRAE=1.667
NC_035093.1	36379812	.	C	G	.	.	MAF_USDA=3.279
NC_035093.1	36379837	.	C	T	.	.	MAF_USDA=26.19
NC_035093.1	36379977	.	A	C	.	.	MAF_INRAE=2.5;MAF_USDA=16.667
NC_035093.1	36379985	.	G	A	.	.	MAF_INRAE=36.842;MAF_USDA=25.0
NC_035093.1	36379986	.	C	G	.	.	MAF_USDA=25.0
NC_035093.1	36380061	.	T	G	.	.	MAF_INRAE=6.667;MAF_USDA=4.167
NC_035093.1	36380119	.	T	C	.	.	MAF_INRAE=1.667;MAF_USDA=2.5
NC_035093.1	36380187	.	G	T	.	.	MAF_INRAE=6.667;MAF_USDA=4.167
NC_035093.1	36380205	.	C	T	.	.	MAF_INRAE=44.304;MAF_USDA=44.048
NC_035093.1	36380249	.	A	T	.	.	MAF_INRAE=3.333
NC_035093.1	36380440	.	C	A	.	.	MAF_INRAE=2.5
NC_035093.1	36380467	.	G	C	.	.	MAF_INRAE=2.5;MAF_USDA=7.143
NC_035093.1	36380640	.	T	C	.	.	MAF_INRAE=1.667;MAF_USDA=4.167
NC_035093.1	36380708	.	A	G	.	.	MAF_INRAE=15.19;MAF_USDA=4.167
NC_035093.1	36380749	.	T	A	.	.	MAF_INRAE=10.526;MAF_USDA=4.762
NC_035093.1	36380796	.	T	A	.	.	MAF_USDA=8.929
NC_035093.1	36380797	.	T	G	.	.	MAF_USDA=8.929
NC_035093.1	36380878	.	A	C	.	.	MAF_USDA=4.918
NC_035093.1	36380890	.	C	T	.	.	MAF_INRAE=14.557;MAF_USDA=18.75
NC_035093.1	36380914	.	T	G	.	.	MAF_USDA=1.639
NC_035093.1	36380972	.	C	T	.	.	MAF_INRAE=32.911;MAF_USDA=14.706
NC_035093.1	36380975	.	T	A	.	.	MAF_INRAE=32.5;MAF_USDA=15.882
NC_035093.1	36380983	.	T	G	.	.	MAF_USDA=1.639
NC_035093.1	36380988	.	C	T	.	.	MAF_INRAE=6.667;MAF_USDA=5.882
NC_035093.1	36380991	.	G	A	.	.	MAF_USDA=2.459
NC_035093.1	36380992	.	T	A	.	.	MAF_USDA=1.639
NC_035093.1	36381012	.	A	T	.	.	MAF_USDA=1.639
NC_035093.1	36381040	.	G	C	.	.	MAF_INRAE=15.19;MAF_USDA=18.75
NC_035093.1	36381049	.	A	G	.	.	MAF_INRAE=32.911;MAF_USDA=12.941
NC_035093.1	36381062	.	T	A	.	.	MAF_USDA=7.377
NC_035093.1	36381071	.	T	C	.	.	MAF_INRAE=24.684;MAF_USDA=15.882
NC_035093.1	36381120	.	G	T	.	.	MAF_INRAE=6.329;MAF_USDA=10.656
NC_035093.1	36381132	.	A	G	.	.	MAF_INRAE=10.526;MAF_USDA=2.353
NC_035093.1	36381143	.	G	C	.	.	MAF_INRAE=6.329;MAF_USDA=9.836
NC_035093.1	36381151	.	A	T	.	.	MAF_INRAE=12.658;MAF_USDA=15.882
NC_035093.1	36381153	.	A	G	.	.	MAF_INRAE=31.646;MAF_USDA=21.176
NC_035093.1	36381159	.	G	T	.	.	MAF_INRAE=14.557;MAF_USDA=15.294
NC_035093.1	36381174	.	C	T	.	.	MAF_INRAE=4.167;MAF_USDA=7.647
NC_035093.1	36381181	.	T	G	.	.	MAF_INRAE=14.557;MAF_USDA=22.941
NC_035093.1	36381187	.	C	T	.	.	MAF_INRAE=6.667;MAF_USDA=14.118
NC_035093.1	36381197	.	A	G	.	.	MAF_INRAE=14.557;MAF_USDA=12.353
NC_035093.1	36381224	.	T	A	.	.	MAF_USDA=5.882
NC_035093.1	36381227	.	C	T	.	.	MAF_INRAE=10.759;MAF_USDA=21.765
NC_035093.1	36381242	.	T	C	.	.	MAF_INRAE=35.443;MAF_USDA=31.176
NC_035093.1	36381252	.	A	T	.	.	MAF_INRAE=22.785;MAF_USDA=15.882
NC_035093.1	36381305	.	G	T	.	.	MAF_USDA=3.279
NC_035093.1	36381345	.	A	T	.	.	MAF_INRAE=10.526;MAF_USDA=4.118
NC_035093.1	36381348	.	A	G	.	.	MAF_USDA=4.118
NC_035093.1	36381391	.	C	A	.	.	MAF_USDA=10.0
NC_035093.1	36381431	.	T	C	.	.	MAF_INRAE=47.368;MAF_USDA=14.754
NC_035093.1	36381438	.	A	G	.	.	MAF_USDA=12.941
NC_035093.1	36381465	.	G	A	.	.	MAF_USDA=18.824
NC_035093.1	36381526	.	A	G	.	.	MAF_INRAE=30.38;MAF_USDA=49.412
NC_035093.1	36381538	.	T	C	.	.	MAF_USDA=18.235
NC_035093.1	36381650	.	C	T	.	.	MAF_INRAE=6.329;MAF_USDA=8.824
NC_035093.1	36381681	.	C	A	.	.	MAF_INRAE=39.241;MAF_USDA=36.066
NC_035093.1	36381683	.	T	C	.	.	MAF_INRAE=21.519;MAF_USDA=7.377
NC_035093.1	36381689	.	G	A	.	.	MAF_INRAE=39.241;MAF_USDA=39.344
NC_035093.1	36381695	.	C	T	.	.	MAF_INRAE=32.911;MAF_USDA=30.328
NC_035093.1	36381708	.	A	T	.	.	MAF_INRAE=32.911;MAF_USDA=32.941
NC_035093.1	36381713	.	G	T	.	.	MAF_INRAE=43.038;MAF_USDA=39.412
NC_035093.1	36381715	.	C	T	.	.	MAF_USDA=4.918
NC_035093.1	36381726	.	C	A	.	.	MAF_INRAE=14.557;MAF_USDA=5.882
NC_035093.1	36381755	.	T	A	.	.	MAF_INRAE=3.333;MAF_USDA=10.0
NC_035093.1	36381830	.	G	T	.	.	MAF_INRAE=5.0
NC_035093.1	36381845	.	A	C	.	.	MAF_INRAE=13.291;MAF_USDA=15.294
NC_035093.1	36381901	.	A	T	.	.	MAF_INRAE=12.658;MAF_USDA=10.588
NC_035093.1	36381914	.	A	C	.	.	MAF_USDA=4.918
NC_035093.1	36381917	.	T	A	.	.	MAF_USDA=9.016
NC_035093.1	36381954	.	C	T	.	.	MAF_INRAE=21.519
NC_035093.1	36382047	.	A	G	.	.	MAF_INRAE=42.105
NC_035093.1	36382084	.	A	T	.	.	MAF_USDA=9.016
NC_035093.1	36382121	.	G	A	.	.	MAF_INRAE=29.747;MAF_USDA=16.471
NC_035093.1	36382236	.	T	A	.	.	MAF_USDA=4.098
NC_035093.1	36382253	.	A	G	.	.	MAF_INRAE=5.833
NC_035093.1	36382269	.	C	T	.	.	MAF_INRAE=12.658;MAF_USDA=20.0
NC_035093.1	36382274	.	C	T	.	.	MAF_USDA=4.167
NC_035093.1	36382307	.	C	A	.	.	MAF_USDA=1.639
NC_035093.1	36382315	.	G	T	.	.	MAF_USDA=3.279
NC_035093.1	36382351	.	A	C	.	.	MAF_INRAE=34.177;MAF_USDA=22.941
NC_035093.1	36382590	.	C	A	.	.	MAF_USDA=1.639
NC_035093.1	36382750	.	A	C	.	.	MAF_INRAE=14.557;MAF_USDA=18.75
NC_035093.1	36382788	.	C	T	.	.	MAF_USDA=1.639
NC_035093.1	36382844	.	C	G	.	.	MAF_INRAE=31.013;MAF_USDA=31.765
NC_035093.1	36382856	.	A	T	.	.	MAF_INRAE=43.038;MAF_USDA=32.353
NC_035093.1	36382881	.	A	G	.	.	MAF_INRAE=11.392;MAF_USDA=45.882
NC_035093.1	36382893	.	C	A	.	.	MAF_USDA=4.918
NC_035093.1	36382929	.	G	T	.	.	MAF_INRAE=29.747;MAF_USDA=38.235
NC_035093.1	36382988	.	T	A	.	.	MAF_USDA=6.471
NC_035093.1	36383048	.	G	C	.	.	MAF_INRAE=41.772;MAF_USDA=34.118
NC_035093.1	36383059	.	A	C	.	.	MAF_INRAE=41.772;MAF_USDA=34.706
NC_035093.1	36383083	.	G	A	.	.	MAF_USDA=5.294
NC_035093.1	36383089	.	C	A	.	.	MAF_INRAE=19.62
NC_035093.1	36383131	.	G	A	.	.	MAF_INRAE=18.987
NC_035093.1	36383319	.	A	C	.	.	MAF_INRAE=3.333
NC_035093.1	36383327	.	G	A	.	.	MAF_INRAE=34.81;MAF_USDA=47.647
NC_035093.1	36383332	.	C	A	.	.	MAF_USDA=15.294
NC_035093.1	36383353	.	G	A	.	.	MAF_USDA=4.098
NC_035093.1	36383391	.	C	T	.	.	MAF_INRAE=3.333;MAF_USDA=1.639
NC_035093.1	36383492	.	G	A	.	.	MAF_USDA=4.167
NC_035093.1	36383493	.	G	A	.	.	MAF_USDA=4.167
NC_035093.1	36383531	.	A	T	.	.	MAF_USDA=4.706
NC_035093.1	36383533	.	C	A	.	.	MAF_USDA=4.118
NC_035093.1	36383536	.	G	T	.	.	MAF_INRAE=15.19;MAF_USDA=18.75
NC_035093.1	36383552	.	T	G	.	.	MAF_USDA=2.459
NC_035093.1	36383569	.	C	T	.	.	MAF_INRAE=34.177;MAF_USDA=45.882
NC_035093.1	36383650	.	G	A	.	.	MAF_INRAE=32.911;MAF_USDA=15.882
NC_035093.1	36383660	.	T	C	.	.	MAF_INRAE=31.013;MAF_USDA=19.412
NC_035093.1	36383673	.	A	G	.	.	MAF_INRAE=15.19;MAF_USDA=18.75
NC_035093.1	36383732	.	A	G	.	.	MAF_INRAE=49.367;MAF_USDA=36.471
NC_035093.1	36383751	.	T	C	.	.	MAF_INRAE=15.19;MAF_USDA=18.75
NC_035093.1	36383757	.	A	G	.	.	MAF_INRAE=15.19;MAF_USDA=8.235
NC_035093.1	36383798	.	C	T	.	.	MAF_INRAE=15.823;MAF_USDA=18.75
NC_035093.1	36383843	.	C	T	.	.	MAF_USDA=1.639
NC_035093.1	36383877	.	T	C	.	.	MAF_USDA=12.5
NC_035093.1	36383881	.	T	A	.	.	MAF_INRAE=13.924;MAF_USDA=18.75
NC_035093.1	36383890	.	A	T	.	.	MAF_INRAE=13.924;MAF_USDA=18.75
NC_035093.1	36383981	.	G	T	.	.	MAF_USDA=4.706
NC_035093.1	36384035	.	C	T	.	.	MAF_USDA=4.098
NC_035093.1	36384062	.	C	T	.	.	MAF_USDA=3.279
NC_035093.1	36384084	.	G	T	.	.	MAF_USDA=4.918
NC_035093.1	36384100	.	C	G	.	.	MAF_INRAE=19.62
NC_035093.1	36384159	.	C	T	.	.	MAF_INRAE=6.667;MAF_USDA=1.639
NC_035093.1	36384160	.	G	A	.	.	MAF_INRAE=49.367;MAF_USDA=34.706
NC_035093.1	36384168	.	C	T	.	.	MAF_USDA=1.639
NC_035093.1	36384219	.	A	G	.	.	MAF_INRAE=10.526;MAF_USDA=17.059
NC_035093.1	36384238	.	C	T	.	.	MAF_USDA=22.917
NC_035093.1	36384297	.	G	A	.	.	MAF_USDA=4.167
NC_035093.1	36384402	.	C	G	.	.	MAF_INRAE=32.278;MAF_USDA=14.706
NC_035093.1	36384487	.	T	A	.	.	MAF_USDA=4.706
NC_035093.1	36384515	.	T	G	.	.	MAF_USDA=1.639
NC_035093.1	36384530	.	G	T	.	.	MAF_USDA=18.75
NC_035093.1	36384655	.	G	A	.	.	MAF_USDA=33.333
NC_035093.1	36384705	.	C	T	.	.	MAF_INRAE=7.5
NC_035093.1	36384709	.	A	T	.	.	MAF_INRAE=7.5
NC_035093.1	36384746	.	A	T	.	.	MAF_INRAE=14.557;MAF_USDA=18.75
NC_035093.1	36384761	.	C	T	.	.	MAF_INRAE=15.19;MAF_USDA=7.647
NC_035093.1	36384801	.	A	T	.	.	MAF_USDA=4.918
NC_035093.1	36384806	.	T	A	.	.	MAF_USDA=1.639
NC_035093.1	36384808	.	G	A	.	.	MAF_USDA=3.279
NC_035093.1	36384809	.	C	A	.	.	MAF_USDA=3.279
NC_035093.1	36384932	.	G	A	.	.	MAF_USDA=8.197
NC_035093.1	36384986	.	G	A	.	.	MAF_INRAE=2.5;MAF_USDA=8.333
NC_035093.1	36385019	.	A	G	.	.	MAF_USDA=40.588
NC_035093.1	36385066	.	A	T	.	.	MAF_USDA=3.279
NC_035093.1	36385101	.	C	T	.	.	MAF_INRAE=10.526;MAF_USDA=2.353
NC_035093.1	36385123	.	C	A	.	.	MAF_USDA=4.098
NC_035093.1	36385190	.	A	G	.	.	MAF_USDA=5.0
NC_035093.1	36385279	.	T	A	.	.	MAF_USDA=2.459
NC_035093.1	36385328	.	C	T	.	.	MAF_INRAE=14.557;MAF_USDA=18.75
NC_035093.1	36385329	.	A	C	.	.	MAF_USDA=3.529
NC_035093.1	36385503	.	G	A	.	.	MAF_USDA=1.639
NC_035093.1	36385621	.	G	A	.	.	MAF_USDA=2.459
NC_035093.1	36385669	.	C	A	.	.	MAF_INRAE=15.823;MAF_USDA=18.75
NC_035093.1	36385712	.	T	A	.	.	MAF_USDA=18.75
NC_035093.1	36385782	.	A	G	.	.	MAF_INRAE=15.19;MAF_USDA=18.75
NC_035093.1	36385844	.	A	T	.	.	MAF_INRAE=13.924
NC_035093.1	36385910	.	C	T	.	.	MAF_INRAE=10.526;MAF_USDA=18.75
NC_035093.1	36386051	.	A	G	.	.	MAF_INRAE=15.19;MAF_USDA=18.75
NC_035093.1	36386052	.	G	A	.	.	MAF_USDA=4.918
NC_035093.1	36386057	.	C	A	.	.	MAF_INRAE=2.5;MAF_USDA=2.459
NC_035093.1	36386060	.	C	T	.	.	MAF_INRAE=34.81;MAF_USDA=48.824
NC_035093.1	36386084	.	T	G	.	.	MAF_INRAE=3.333;MAF_USDA=1.639
NC_035093.1	36386123	.	C	T	.	.	MAF_INRAE=15.19;MAF_USDA=18.75
NC_035093.1	36386189	.	C	A	.	.	MAF_INRAE=34.177;MAF_USDA=48.824
NC_035093.1	36386227	.	A	G	.	.	MAF_INRAE=34.177;MAF_USDA=48.824
NC_035093.1	36386291	.	A	C	.	.	MAF_INRAE=10.0;MAF_USDA=29.412
NC_035093.1	36386326	.	C	T	.	.	MAF_INRAE=15.789
NC_035093.1	36386405	.	C	A	.	.	MAF_INRAE=32.911;MAF_USDA=48.235
NC_035093.1	36386440	.	T	A	.	.	MAF_INRAE=2.5;MAF_USDA=2.083
NC_035093.1	36386496	.	T	C	.	.	MAF_USDA=7.377
NC_035093.1	36386568	.	G	A	.	.	MAF_INRAE=48.101;MAF_USDA=45.882
NC_035093.1	36386586	.	T	A	.	.	MAF_INRAE=25.949;MAF_USDA=13.934
NC_035093.1	36386598	.	C	A	.	.	MAF_USDA=1.639
NC_035093.1	36386614	.	G	A	.	.	MAF_INRAE=48.101;MAF_USDA=41.176
NC_035093.1	36386622	.	C	G	.	.	MAF_INRAE=6.329;MAF_USDA=9.836
NC_035093.1	36386838	.	A	G	.	.	MAF_INRAE=34.177;MAF_USDA=47.647
NC_035093.1	36386902	.	T	C	.	.	MAF_INRAE=34.81;MAF_USDA=50.0
NC_035093.1	36386934	.	G	A	.	.	MAF_INRAE=48.734
NC_035093.1	36386977	.	C	T	.	.	MAF_USDA=4.118
NC_035093.1	36387047	.	G	A	.	.	MAF_INRAE=25.316;MAF_USDA=17.213
NC_035093.1	36387065	.	G	A	.	.	MAF_USDA=46.721
NC_035093.1	36387100	.	CT	CC	.	.	MAF_USDA=8.333
NC_035093.1	36387101	.	T	C	.	.	MAF_INRAE=29.747
NC_035093.1	36387102	.	G	A	.	.	MAF_INRAE=29.167;MAF_USDA=10.417
NC_035093.1	36387176	.	G	T	.	.	MAF_INRAE=34.177;MAF_USDA=46.471
NC_035093.1	36387228	.	G	A	.	.	MAF_USDA=1.639
NC_035093.1	36387272	.	C	A	.	.	MAF_INRAE=13.924;MAF_USDA=18.75
NC_035093.1	36387320	.	T	C	.	.	MAF_USDA=3.279
NC_035093.1	36387321	.	A	T	.	.	MAF_INRAE=13.924;MAF_USDA=18.75
NC_035093.1	36387407	.	T	C	.	.	MAF_USDA=4.118
NC_035093.1	36387427	.	G	T	.	.	MAF_INRAE=2.5;MAF_USDA=1.639
NC_035093.1	36387598	.	C	T	.	.	MAF_INRAE=5.263;MAF_USDA=4.167
NC_035093.1	36387601	.	C	A	.	.	MAF_INRAE=13.291;MAF_USDA=18.75
NC_035093.1	36387665	.	C	T	.	.	MAF_USDA=25.0
NC_035093.1	36387667	.	G	A	.	.	MAF_USDA=25.0
NC_035093.1	36387701	.	G	A	.	.	MAF_INRAE=20.886;MAF_USDA=20.833
NC_035093.1	36387715	.	C	A	.	.	MAF_INRAE=5.263;MAF_USDA=4.167
NC_035093.1	36387749	.	C	T	.	.	MAF_USDA=4.918
NC_035093.1	36387766	.	T	C	.	.	MAF_INRAE=23.418;MAF_USDA=18.235
NC_035093.1	36387797	.	G	T	.	.	MAF_INRAE=47.468;MAF_USDA=37.647
NC_035093.1	36387826	.	C	A	.	.	MAF_INRAE=47.468;MAF_USDA=37.647
NC_035093.1	36387852	.	T	A	.	.	MAF_INRAE=37.5
NC_035093.1	36387908	.	A	T	.	.	MAF_INRAE=48.734;MAF_USDA=37.059
NC_035093.1	36387911	.	C	A	.	.	MAF_USDA=1.639
NC_035093.1	36388010	.	G	A	.	.	MAF_USDA=29.167
NC_035093.1	36388036	.	T	G	.	.	MAF_INRAE=15.789;MAF_USDA=20.0
NC_035093.1	36388070	.	C	T	.	.	MAF_INRAE=5.0;MAF_USDA=5.882
NC_035093.1	36388091	.	G	A	.	.	MAF_USDA=21.311
NC_035093.1	36388189	.	A	G	.	.	MAF_USDA=4.237
NC_035093.1	36388199	.	G	A	.	.	MAF_USDA=4.237
NC_035093.1	36388218	.	T	A	.	.	MAF_INRAE=10.526;MAF_USDA=4.118
NC_035093.1	36388255	.	C	T	.	.	MAF_USDA=18.75
NC_035093.1	36388295	.	C	G	.	.	MAF_USDA=4.098
NC_035093.1	36388353	.	A	T	.	.	MAF_USDA=4.118
NC_035093.1	36388413	.	A	T	.	.	MAF_INRAE=35.443;MAF_USDA=43.529
NC_035093.1	36388438	.	G	T	.	.	MAF_INRAE=24.051;MAF_USDA=16.393
NC_035093.1	36388457	.	G	T	.	.	MAF_INRAE=14.557
NC_035093.1	36388603	.	A	G	.	.	MAF_USDA=4.706
NC_035093.1	36388614	.	T	C	.	.	MAF_INRAE=13.333;MAF_USDA=30.0
NC_035093.1	36388717	.	T	C	.	.	MAF_INRAE=5.833;MAF_USDA=2.083
NC_035093.1	36388807	.	C	T	.	.	MAF_USDA=3.279
NC_035093.1	36388893	.	T	A	.	.	MAF_USDA=1.639
NC_035093.1	36388900	.	C	T	.	.	MAF_USDA=7.377
NC_035093.1	36388901	.	G	T	.	.	MAF_INRAE=30.38;MAF_USDA=21.311
NC_035093.1	36388999	.	A	C	.	.	MAF_USDA=12.5
NC_035093.1	36389048	.	T	C	.	.	MAF_INRAE=7.5;MAF_USDA=10.588
NC_035093.1	36389127	.	A	G	.	.	MAF_USDA=4.706
NC_035093.1	36389160	.	G	A	.	.	MAF_USDA=4.098
NC_035093.1	36389167	.	C	T	.	.	MAF_INRAE=20.886;MAF_USDA=2.941
NC_035093.1	36389205	.	G	A	.	.	MAF_INRAE=22.152;MAF_USDA=17.647
NC_035093.1	36389209	.	G	A	.	.	MAF_USDA=1.639
NC_035093.1	36389268	.	T	A	.	.	MAF_INRAE=13.924
NC_035093.1	36389273	.	T	G	.	.	MAF_INRAE=5.263
NC_035093.1	36389322	.	A	C	.	.	MAF_INRAE=1.667;MAF_USDA=2.459
NC_035093.1	36389480	.	C	T	.	.	MAF_USDA=5.294
NC_035093.1	36389510	.	C	G	.	.	MAF_USDA=3.279
NC_035093.1	36389562	.	T	C	.	.	MAF_USDA=31.765
NC_035093.1	36389588	.	G	A	.	.	MAF_USDA=16.071
NC_035093.1	36389684	.	G	A	.	.	MAF_INRAE=14.557;MAF_USDA=18.75
NC_035093.1	36389757	.	A	C	.	.	MAF_INRAE=13.924;MAF_USDA=18.75
NC_035093.1	36389770	.	C	T	.	.	MAF_INRAE=2.5
NC_035093.1	36389801	.	T	C	.	.	MAF_USDA=5.294
NC_035093.1	36389812	.	T	A	.	.	MAF_INRAE=13.924;MAF_USDA=22.917
NC_035093.1	36389827	.	A	G	.	.	MAF_USDA=2.459
NC_035093.1	36389831	.	T	G	.	.	MAF_INRAE=20.886;MAF_USDA=6.25
NC_035093.1	36389833	.	A	C	.	.	MAF_INRAE=13.924;MAF_USDA=22.917
NC_035093.1	36389887	.	T	C	.	.	MAF_INRAE=20.886;MAF_USDA=16.471
NC_035093.1	36389963	.	G	A	.	.	MAF_USDA=3.279
NC_035093.1	36389972	.	A	G	.	.	MAF_INRAE=15.19;MAF_USDA=5.882
NC_035093.1	36389974	.	G	A	.	.	MAF_INRAE=16.667;MAF_USDA=5.882
NC_035093.1	36389989	.	C	T	.	.	MAF_USDA=7.377
NC_035093.1	36389994	.	C	A	.	.	MAF_INRAE=50.0;MAF_USDA=35.882
NC_035093.1	36390023	.	T	C	.	.	MAF_INRAE=22.152;MAF_USDA=17.059
NC_035093.1	36390089	.	A	T	.	.	MAF_INRAE=14.557;MAF_USDA=20.833
NC_035093.1	36390145	.	C	T	.	.	MAF_INRAE=15.19;MAF_USDA=16.667
NC_035093.1	36390184	.	A	G	.	.	MAF_INRAE=25.949;MAF_USDA=13.934
NC_035093.1	36390259	.	C	T	.	.	MAF_INRAE=15.19;MAF_USDA=20.833
NC_035093.1	36390309	.	T	C	.	.	MAF_USDA=2.459
NC_035093.1	36390314	.	T	C	.	.	MAF_INRAE=15.19;MAF_USDA=20.833
NC_035093.1	36390316	.	T	A,G	.	.	MAF_INRAE=16.667;MAF_USDA=2.459
NC_035093.1	36390348	.	C	T	.	.	MAF_INRAE=15.19;MAF_USDA=20.833
NC_035093.1	36390370	.	C	T	.	.	MAF_USDA=2.459
NC_035093.1	36390400	.	C	G	.	.	MAF_INRAE=5.263
NC_035093.1	36390425	.	G	A	.	.	MAF_USDA=5.0
NC_035093.1	36390436	.	A	C	.	.	MAF_INRAE=38.333;MAF_USDA=39.286
NC_035093.1	36390440	.	T	G	.	.	MAF_INRAE=13.333;MAF_USDA=39.881
NC_035093.1	36390451	.	A	T	.	.	MAF_INRAE=38.333;MAF_USDA=39.286
NC_035093.1	36390456	.	A	C	.	.	MAF_INRAE=43.333;MAF_USDA=33.333
NC_035093.1	36390541	.	A	G	.	.	MAF_USDA=4.098
NC_035093.1	36390589	.	G	T	.	.	MAF_INRAE=12.025;MAF_USDA=2.459
NC_035093.1	36390610	.	A	C	.	.	MAF_INRAE=7.5;MAF_USDA=10.0
NC_035093.1	36390667	.	C	A	.	.	MAF_USDA=4.918
NC_035093.1	36390694	.	T	C	.	.	MAF_USDA=4.918
NC_035093.1	36390806	.	C	T	.	.	MAF_INRAE=15.19;MAF_USDA=18.75
NC_035093.1	36390842	.	G	A	.	.	MAF_USDA=4.918
NC_035093.1	36390911	.	T	C	.	.	MAF_INRAE=15.789;MAF_USDA=31.25
NC_035093.1	36390953	.	T	G	.	.	MAF_USDA=4.918
NC_035093.1	36391005	.	C	T	.	.	MAF_USDA=10.833
NC_035093.1	36391064	.	C	T	.	.	MAF_INRAE=5.0;MAF_USDA=4.918
NC_035093.1	36391151	.	G	C	.	.	MAF_INRAE=34.177;MAF_USDA=41.765
NC_035093.1	36391212	.	A	G	.	.	MAF_INRAE=6.667;MAF_USDA=1.639
NC_035093.1	36391333	.	C	T	.	.	MAF_INRAE=13.924
NC_035093.1	36391347	.	A	C	.	.	MAF_INRAE=15.19
NC_035093.1	36391348	.	A	G	.	.	MAF_INRAE=11.392
NC_035093.1	36391387	.	T	G	.	.	MAF_INRAE=13.333;MAF_USDA=34.706
NC_035093.1	36391396	.	G	A	.	.	MAF_USDA=1.639
NC_035093.1	36391430	.	A	T	.	.	MAF_INRAE=15.19;MAF_USDA=18.75
NC_035093.1	36391542	.	A	G	.	.	MAF_USDA=5.882
NC_035093.1	36391543	.	T	C	.	.	MAF_USDA=5.882
NC_035093.1	36391681	.	C	T	.	.	MAF_USDA=34.706
NC_035093.1	36391696	.	A	G	.	.	MAF_USDA=6.25
NC_035093.1	36391714	.	G	T	.	.	MAF_USDA=2.459
NC_035093.1	36391744	.	A	G	.	.	MAF_INRAE=5.0
NC_035093.1	36392126	.	C	T	.	.	MAF_USDA=45.833
NC_035093.1	36392373	.	T	C	.	.	MAF_INRAE=22.152;MAF_USDA=17.647
NC_035093.1	36392426	.	T	C	.	.	MAF_USDA=1.695
NC_035093.1	36392448	.	T	C	.	.	MAF_USDA=33.333
NC_035093.1	36392514	.	G	A	.	.	MAF_USDA=45.833
NC_035093.1	36392538	.	C	T	.	.	MAF_USDA=4.098
NC_035093.1	36392544	.	A	G	.	.	MAF_USDA=3.279
NC_035093.1	36392568	.	T	C	.	.	MAF_USDA=1.639
NC_035093.1	36392615	.	G	T	.	.	MAF_USDA=2.459
NC_035093.1	36392666	.	G	T	.	.	MAF_INRAE=21.053;MAF_USDA=47.561
NC_035093.1	36392681	.	A	G	.	.	MAF_USDA=12.5
NC_035093.1	36392696	.	A	T	.	.	MAF_INRAE=15.19;MAF_USDA=18.75
NC_035093.1	36392708	.	C	A	.	.	MAF_USDA=11.765
NC_035093.1	36392744	.	C	T	.	.	MAF_USDA=4.098
NC_035093.1	36392745	.	A	C	.	.	MAF_INRAE=21.053;MAF_USDA=48.824
NC_035093.1	36392778	.	T	C	.	.	MAF_USDA=4.098
NC_035093.1	36392801	.	T	C	.	.	MAF_INRAE=5.263
NC_035093.1	36392866	.	T	G	.	.	MAF_USDA=4.098
NC_035093.1	36392870	.	C	T	.	.	MAF_USDA=1.639
NC_035093.1	36392896	.	C	A	.	.	MAF_INRAE=15.19;MAF_USDA=18.75
NC_035093.1	36393064	.	T	C	.	.	MAF_INRAE=5.263
NC_035093.1	36393136	.	T	A	.	.	MAF_INRAE=13.924;MAF_USDA=18.75
NC_035093.1	36393141	.	T	C	.	.	MAF_INRAE=5.833;MAF_USDA=1.639
NC_035093.1	36393162	.	C	A	.	.	MAF_INRAE=13.924;MAF_USDA=18.75
NC_035093.1	36393180	.	T	G	.	.	MAF_INRAE=5.263;MAF_USDA=4.706
NC_035093.1	36393305	.	G	C	.	.	MAF_INRAE=5.833
NC_035093.1	36393356	.	A	G	.	.	MAF_INRAE=50.0;MAF_USDA=38.824
NC_035093.1	36393383	.	G	A	.	.	MAF_INRAE=6.667;MAF_USDA=10.417
NC_035093.1	36393396	.	G	A	.	.	MAF_INRAE=10.127;MAF_USDA=12.353
NC_035093.1	36393503	.	G	A	.	.	MAF_INRAE=34.211
NC_035093.1	36393589	.	A	C	.	.	MAF_INRAE=10.526
NC_035093.1	36393608	.	G	T	.	.	MAF_USDA=3.279
NC_035093.1	36395450	.	C	A	.	.	MAF_INRAE=15.19;MAF_USDA=18.75
NC_035093.1	36395479	.	C	A	.	.	MAF_INRAE=12.658;MAF_USDA=34.118
NC_035093.1	36395497	.	AGTCGAGGA	AGTCGAGGG	.	.	MAF_USDA=18.75
NC_035093.1	36395505	.	A	G	.	.	MAF_INRAE=15.823
NC_035093.1	36395578	.	T	G	.	.	MAF_INRAE=15.789
NC_035093.1	36395737	.	A	G	.	.	MAF_INRAE=1.667
NC_035093.1	36395743	.	A	G	.	.	MAF_INRAE=5.263
NC_035093.1	36395841	.	A	C	.	.	MAF_INRAE=2.5
NC_035093.1	36395870	.	C	T	.	.	MAF_INRAE=21.519;MAF_USDA=15.882
NC_035093.1	36395875	.	T	A	.	.	MAF_INRAE=5.263;MAF_USDA=4.167
NC_035093.1	36395913	.	A	C	.	.	MAF_INRAE=14.557;MAF_USDA=18.75
NC_035093.1	36395919	.	T	C	.	.	MAF_INRAE=14.557;MAF_USDA=18.75
NC_035093.1	36395936	.	C	A	.	.	MAF_INRAE=14.557;MAF_USDA=18.75
NC_035093.1	36395954	.	T	G	.	.	MAF_INRAE=22.5;MAF_USDA=20.833
NC_035093.1	36395955	.	A	T	.	.	MAF_INRAE=22.5;MAF_USDA=20.833
NC_035093.1	36395957	.	A	G	.	.	MAF_INRAE=22.5;MAF_USDA=20.833
NC_035093.1	36395958	.	A	T	.	.	MAF_INRAE=2.5
NC_035093.1	36395959	.	T	C	.	.	MAF_INRAE=22.5;MAF_USDA=20.833
NC_035093.1	36395973	.	C	A	.	.	MAF_INRAE=2.5
NC_035093.1	36396013	.	A	T	.	.	MAF_USDA=12.5
NC_035093.1	36396016	.	T	C	.	.	MAF_USDA=4.098
NC_035093.1	36396024	.	C	T	.	.	MAF_USDA=1.639
NC_035093.1	36396063	.	T	C	.	.	MAF_USDA=4.918
NC_035093.1	36396078	.	C	A	.	.	MAF_INRAE=21.667;MAF_USDA=20.833
NC_035093.1	36396159	.	G	A	.	.	MAF_INRAE=1.667
NC_035093.1	36396167	.	C	A	.	.	MAF_INRAE=1.667
NC_035093.1	36396183	.	C	G	.	.	MAF_INRAE=44.167;MAF_USDA=14.583
NC_035093.1	36396188	.	C	T	.	.	MAF_INRAE=1.667
NC_035093.1	36396198	.	T	G	.	.	MAF_INRAE=1.667
NC_035093.1	36396212	.	C	T	.	.	MAF_INRAE=3.333;MAF_USDA=1.639
NC_035093.1	36396329	.	G	A	.	.	MAF_USDA=1.639
NC_035093.1	36396395	.	C	T	.	.	MAF_INRAE=15.19;MAF_USDA=18.75
NC_035093.1	36396557	.	T	G	.	.	MAF_INRAE=12.658;MAF_USDA=38.235
NC_035093.1	36396579	.	C	T	.	.	MAF_USDA=12.5
NC_035093.1	36396632	.	G	A	.	.	MAF_INRAE=6.667;MAF_USDA=1.639
NC_035093.1	36396687	.	T	A	.	.	MAF_USDA=1.639
NC_035093.1	36396688	.	C	A	.	.	MAF_USDA=1.639
NC_035093.1	36396693	.	C	T	.	.	MAF_USDA=12.5
NC_035093.1	36396696	.	T	G	.	.	MAF_USDA=1.639
NC_035093.1	36396725	.	C	A	.	.	MAF_USDA=11.176
NC_035093.1	36396766	.	T	C	.	.	MAF_USDA=2.353
NC_035093.1	36396956	.	T	C	.	.	MAF_INRAE=15.19;MAF_USDA=18.75
NC_035093.1	36396961	.	C	T	.	.	MAF_USDA=3.279
NC_035093.1	36397005	.	C	T	.	.	MAF_USDA=4.918
NC_035093.1	36397069	.	G	C	.	.	MAF_INRAE=8.333;MAF_USDA=9.412
NC_035093.1	36397138	.	C	G	.	.	MAF_USDA=2.459
NC_035093.1	36397208	.	C	T	.	.	MAF_USDA=12.5
NC_035093.1	36397233	.	G	T	.	.	MAF_USDA=1.639
NC_035093.1	36397292	.	C	A	.	.	MAF_INRAE=3.333
NC_035093.1	36397343	.	A	C	.	.	MAF_USDA=12.5
NC_035093.1	36397363	.	A	C	.	.	MAF_INRAE=5.263;MAF_USDA=1.176
NC_035093.1	36397373	.	T	A	.	.	MAF_INRAE=15.19;MAF_USDA=18.75
NC_035093.1	36397432	.	C	T	.	.	MAF_INRAE=50.0;MAF_USDA=37.059
NC_035093.1	36397514	.	A	C	.	.	MAF_INRAE=7.5;MAF_USDA=11.176
NC_035093.1	36397523	.	C	G	.	.	MAF_INRAE=12.025;MAF_USDA=37.059
NC_035093.1	36397605	.	C	T	.	.	MAF_USDA=1.639
NC_035093.1	36397674	.	G	A	.	.	MAF_USDA=1.639
NC_035093.1	36397679	.	G	A	.	.	MAF_INRAE=15.19;MAF_USDA=18.75
NC_035093.1	36397720	.	C	G	.	.	MAF_USDA=11.176
NC_035093.1	36397800	.	C	T	.	.	MAF_INRAE=49.367;MAF_USDA=36.471
NC_035093.1	36397845	.	A	C	.	.	MAF_USDA=4.918
NC_035093.1	36397863	.	A	T	.	.	MAF_INRAE=50.0;MAF_USDA=32.941
NC_035093.1	36397880	.	C	T	.	.	MAF_INRAE=19.62;MAF_USDA=4.167
NC_035093.1	36397896	.	A	G	.	.	MAF_USDA=4.098
NC_035093.1	36398022	.	T	A	.	.	MAF_USDA=1.639
NC_035093.1	36398026	.	A	C	.	.	MAF_INRAE=13.333;MAF_USDA=11.176
NC_035093.1	36398097	.	T	C	.	.	MAF_USDA=12.5
NC_035093.1	36398144	.	T	C	.	.	MAF_INRAE=15.19;MAF_USDA=29.167
NC_035093.1	36398324	.	A	T	.	.	MAF_USDA=1.639
NC_035093.1	36398364	.	C	T	.	.	MAF_USDA=2.459
NC_035093.1	36398365	.	G	A	.	.	MAF_USDA=14.583
NC_035093.1	36398452	.	T	A	.	.	MAF_INRAE=15.19;MAF_USDA=18.75
NC_035093.1	36398467	.	T	G	.	.	MAF_INRAE=22.152;MAF_USDA=17.059
NC_035093.1	36398545	.	C	T	.	.	MAF_USDA=4.098
NC_035093.1	36398653	.	C	T	.	.	MAF_USDA=2.459
NC_035093.1	36398664	.	T	G	.	.	MAF_USDA=5.738
NC_035093.1	36398684	.	C	T	.	.	MAF_USDA=18.75
NC_035093.1	36398685	.	C	G	.	.	MAF_USDA=18.75
NC_035093.1	36398781	.	T	C	.	.	MAF_USDA=9.836
NC_035093.1	36398802	.	CTG	CTC	.	.	MAF_USDA=10.417
NC_035093.1	36398804	.	G	C	.	.	MAF_INRAE=6.667;MAF_USDA=2.459
NC_035093.1	36398875	.	C	T	.	.	MAF_INRAE=15.19;MAF_USDA=18.75
NC_035093.1	36398934	.	T	C	.	.	MAF_INRAE=13.924
NC_035093.1	36398941	.	G	A	.	.	MAF_INRAE=2.5
NC_035093.1	36398943	.	G	A	.	.	MAF_USDA=12.5
NC_035093.1	36398957	.	G	A	.	.	MAF_INRAE=22.152;MAF_USDA=15.294
NC_035093.1	36398960	.	A	G	.	.	MAF_USDA=3.279
NC_035093.1	36398981	.	A	C	.	.	MAF_USDA=13.934
NC_035093.1	36398985	.	T	C	.	.	MAF_USDA=16.667
NC_035093.1	36399026	.	C	A	.	.	MAF_USDA=4.098
NC_035093.1	36399061	.	C	A	.	.	MAF_INRAE=5.0;MAF_USDA=1.639
NC_035093.1	36399064	.	T	A	.	.	MAF_USDA=9.836
NC_035093.1	36399129	.	G	A	.	.	MAF_USDA=18.235
NC_035093.1	36399139	.	T	A	.	.	MAF_INRAE=12.025;MAF_USDA=37.059
NC_035093.1	36399213	.	C	A	.	.	MAF_USDA=12.5
NC_035093.1	36399276	.	T	A	.	.	MAF_INRAE=16.667;MAF_USDA=16.667
NC_035093.1	36399306	.	G	T	.	.	MAF_INRAE=2.5
NC_035093.1	36399322	.	C	T	.	.	MAF_INRAE=7.5;MAF_USDA=15.294
NC_035093.1	36399355	.	C	T	.	.	MAF_INRAE=5.0
NC_035093.1	36399420	.	G	A	.	.	MAF_INRAE=22.152;MAF_USDA=18.75
NC_035093.1	36399457	.	G	A	.	.	MAF_USDA=11.765
NC_035093.1	36399462	.	C	A	.	.	MAF_USDA=12.295
NC_035093.1	36399490	.	T	G	.	.	MAF_USDA=10.588
NC_035093.1	36399491	.	C	A	.	.	MAF_INRAE=18.333;MAF_USDA=17.059
NC_035093.1	36399525	.	C	T	.	.	MAF_USDA=5.738
NC_035093.1	36399535	.	T	C	.	.	MAF_USDA=1.639
NC_035093.1	36399536	.	G	T	.	.	MAF_USDA=1.639
NC_035093.1	36399540	.	C	T	.	.	MAF_USDA=1.639
NC_035093.1	36399596	.	C	T	.	.	MAF_INRAE=13.924;MAF_USDA=18.75
NC_035093.1	36399602	.	G	A	.	.	MAF_USDA=2.459
NC_035093.1	36399637	.	A	G	.	.	MAF_USDA=1.639
NC_035093.1	36399641	.	A	T	.	.	MAF_INRAE=48.101;MAF_USDA=35.882
NC_035093.1	36399696	.	A	C	.	.	MAF_INRAE=35.443;MAF_USDA=24.706
NC_035093.1	36399714	.	C	T	.	.	MAF_USDA=2.459
NC_035093.1	36399730	.	C	A	.	.	MAF_INRAE=29.747;MAF_USDA=44.706
NC_035093.1	36399763	.	A	G	.	.	MAF_INRAE=15.19;MAF_USDA=18.75
NC_035093.1	36399781	.	A	C	.	.	MAF_INRAE=15.19;MAF_USDA=18.75
NC_035093.1	36399785	.	T	G	.	.	MAF_INRAE=8.333;MAF_USDA=34.118
NC_035093.1	36399800	.	T	G	.	.	MAF_INRAE=5.263
NC_035093.1	36399834	.	C	T	.	.	MAF_USDA=7.377
NC_035093.1	36399840	.	G	A	.	.	MAF_USDA=2.459
NC_035093.1	36399859	.	A	T	.	.	MAF_INRAE=15.19;MAF_USDA=31.25
NC_035093.1	36399897	.	G	C	.	.	MAF_USDA=1.639
NC_035093.1	36399956	.	ACT	ACC	.	.	MAF_USDA=14.583
NC_035093.1	36399968	.	G	A	.	.	MAF_USDA=34.94
NC_035093.1	36399980	.	C	T	.	.	MAF_USDA=47.059
NC_035093.1	36400041	.	C	T	.	.	MAF_USDA=1.639
NC_035093.1	36400055	.	C	G	.	.	MAF_INRAE=10.526;MAF_USDA=18.75
NC_035093.1	36400082	.	G	A	.	.	MAF_USDA=2.459
NC_035093.1	36400093	.	C	A	.	.	MAF_USDA=1.639
NC_035093.1	36400128	.	C	A	.	.	MAF_INRAE=15.833
NC_035093.1	36400129	.	C	A	.	.	MAF_INRAE=15.833
NC_035093.1	36400132	.	C	T	.	.	MAF_USDA=30.0
NC_035093.1	36400137	.	T	G	.	.	MAF_INRAE=5.833
NC_035093.1	36400147	.	A	C	.	.	MAF_USDA=12.5
NC_035093.1	36400150	.	C	T	.	.	MAF_USDA=18.75
NC_035093.1	36400151	.	G	A	.	.	MAF_USDA=34.118
NC_035093.1	36400167	.	C	A	.	.	MAF_USDA=18.75
NC_035093.1	36400219	.	C	T	.	.	MAF_USDA=20.833
NC_035093.1	36400240	.	A	C	.	.	MAF_USDA=27.083
NC_035093.1	36400246	.	A	G	.	.	MAF_USDA=3.279
NC_035093.1	36400287	.	T	G	.	.	MAF_USDA=40.0
NC_035093.1	36400290	.	T	C	.	.	MAF_USDA=3.279
NC_035093.1	36400318	.	T	C	.	.	MAF_USDA=3.279
NC_035093.1	36400334	.	G	A	.	.	MAF_INRAE=46.203;MAF_USDA=32.941
NC_035093.1	36400357	.	A	T	.	.	MAF_INRAE=29.747;MAF_USDA=47.917
NC_035093.1	36400375	.	A	T	.	.	MAF_USDA=2.459
NC_035093.1	36400376	.	T	A	.	.	MAF_USDA=4.098
NC_035093.1	36400401	.	A	C	.	.	MAF_USDA=1.639
NC_035093.1	36400521	.	A	G	.	.	MAF_INRAE=5.263;MAF_USDA=34.118
NC_035093.1	36400540	.	A	G	.	.	MAF_INRAE=15.789;MAF_USDA=17.059
NC_035093.1	36400580	.	G	A	.	.	MAF_INRAE=21.053;MAF_USDA=49.412
NC_035093.1	36400598	.	T	A	.	.	MAF_USDA=6.557
NC_035093.1	36400599	.	C	T	.	.	MAF_USDA=6.557
NC_035093.1	36400643	.	C	G	.	.	MAF_INRAE=31.579;MAF_USDA=36.905
NC_035093.1	36400656	.	C	T	.	.	MAF_USDA=17.059
NC_035093.1	36400657	.	G	T	.	.	MAF_INRAE=10.526;MAF_USDA=18.75
NC_035093.1	36400658	.	G	T	.	.	MAF_USDA=18.75
NC_035093.1	36400708	.	A	T	.	.	MAF_USDA=3.614
NC_035093.1	36401777	.	G	A	.	.	MAF_USDA=1.695
NC_035093.1	36401802	.	G	T	.	.	MAF_USDA=17.857
NC_035093.1	36401878	.	T	A	.	.	MAF_USDA=24.706
NC_035093.1	36401888	.	G	A	.	.	MAF_USDA=12.5
NC_035093.1	36401890	.	C	T	.	.	MAF_USDA=24.118
NC_035093.1	36401910	.	C	A	.	.	MAF_USDA=18.75
NC_035093.1	36401916	.	T	A	.	.	MAF_USDA=15.882
NC_035093.1	36401918	.	C	A	.	.	MAF_USDA=15.882
NC_035093.1	36401925	.	G	A	.	.	MAF_USDA=16.471
NC_035093.1	36402019	.	A	G	.	.	MAF_USDA=3.279
NC_035093.1	36402033	.	A	T	.	.	MAF_USDA=45.833
NC_035093.1	36402072	.	T	C	.	.	MAF_USDA=22.941
NC_035093.1	36402076	.	C	A	.	.	MAF_USDA=5.294
NC_035093.1	36402091	.	C	T	.	.	MAF_INRAE=7.5
NC_035093.1	36402094	.	G	T	.	.	MAF_INRAE=35.0;MAF_USDA=47.917
NC_035093.1	36402129	.	G	C	.	.	MAF_INRAE=35.833;MAF_USDA=23.529
NC_035093.1	36402154	.	A	C	.	.	MAF_INRAE=5.0;MAF_USDA=4.167
NC_035093.1	36402164	.	A	G	.	.	MAF_INRAE=14.167;MAF_USDA=18.75
NC_035093.1	36402173	.	T	G	.	.	MAF_INRAE=40.833;MAF_USDA=22.353
NC_035093.1	36402174	.	A	G	.	.	MAF_INRAE=24.167;MAF_USDA=14.118
NC_035093.1	36402208	.	C	G	.	.	MAF_INRAE=15.0;MAF_USDA=18.75
NC_035093.1	36402243	.	A	C	.	.	MAF_USDA=4.098
NC_035093.1	36402248	.	A	G	.	.	MAF_INRAE=35.443;MAF_USDA=24.706
NC_035093.1	36402271	.	C	T	.	.	MAF_INRAE=22.785;MAF_USDA=20.0
NC_035093.1	36402285	.	A	C	.	.	MAF_INRAE=2.5
NC_035093.1	36402342	.	A	G	.	.	MAF_USDA=10.417
NC_035093.1	36402361	.	T	A	.	.	MAF_INRAE=36.076;MAF_USDA=25.882
NC_035093.1	36402371	.	T	G	.	.	MAF_INRAE=43.671
NC_035093.1	36402396	.	A	T	.	.	MAF_INRAE=26.316;MAF_USDA=25.882
NC_035093.1	36402397	.	G	A	.	.	MAF_USDA=2.459
NC_035093.1	36402444	.	G	A	.	.	MAF_INRAE=25.0;MAF_USDA=15.882
NC_035093.1	36402455	.	C	T	.	.	MAF_INRAE=3.333
NC_035093.1	36402535	.	A	G	.	.	MAF_USDA=4.098
NC_035093.1	36402541	.	T	C	.	.	MAF_USDA=4.098
NC_035093.1	36402542	.	T	C	.	.	MAF_USDA=4.098
NC_035093.1	36402549	.	G	T	.	.	MAF_USDA=4.918
NC_035093.1	36402556	.	A	G	.	.	MAF_USDA=4.918
NC_035093.1	36402566	.	A	C	.	.	MAF_USDA=4.098
NC_035093.1	36402582	.	A	G	.	.	MAF_INRAE=14.557;MAF_USDA=8.235
NC_035093.1	36402585	.	T	A	.	.	MAF_USDA=4.918
NC_035093.1	36402602	.	A	C	.	.	MAF_INRAE=13.291;MAF_USDA=18.75
NC_035093.1	36402613	.	A	T	.	.	MAF_USDA=6.25
NC_035093.1	36402732	.	G	A	.	.	MAF_INRAE=6.667;MAF_USDA=4.706
NC_035093.1	36402759	.	A	G	.	.	MAF_INRAE=37.342;MAF_USDA=24.706
NC_035093.1	36402813	.	T	A	.	.	MAF_USDA=12.5
NC_035093.1	36402819	.	A	G	.	.	MAF_USDA=4.918
NC_035093.1	36402846	.	C	T	.	.	MAF_INRAE=11.392;MAF_USDA=2.459
NC_035093.1	36402869	.	A	G	.	.	MAF_USDA=1.639
NC_035093.1	36402915	.	A	G	.	.	MAF_INRAE=16.456;MAF_USDA=16.667
NC_035093.1	36403015	.	G	C	.	.	MAF_INRAE=15.789;MAF_USDA=18.75
NC_035093.1	36403027	.	T	A	.	.	MAF_USDA=18.75
NC_035093.1	36403028	.	G	A	.	.	MAF_USDA=18.75
NC_035093.1	36403030	.	T	A	.	.	MAF_USDA=18.75
NC_035093.1	36403085	.	A	G	.	.	MAF_INRAE=26.316;MAF_USDA=22.941
NC_035093.1	36403285	.	C	T	.	.	MAF_USDA=18.966
NC_035093.1	36403345	.	G	A	.	.	MAF_USDA=2.586
NC_035093.1	36403524	.	A	C	.	.	MAF_USDA=15.217
NC_035093.1	36403546	.	G	A	.	.	MAF_USDA=1.724
NC_035093.1	36403598	.	C	A	.	.	MAF_USDA=1.724
NC_035093.1	36403607	.	T	C	.	.	MAF_USDA=2.586
NC_035093.1	36403760	.	C	T	.	.	MAF_USDA=3.39
NC_035093.1	36403794	.	C	G	.	.	MAF_USDA=1.695
NC_035093.1	36403812	.	C	T	.	.	MAF_USDA=13.043
NC_035093.1	36403816	.	G	T	.	.	MAF_USDA=21.739
NC_035093.1	36403896	.	T	C	.	.	MAF_USDA=1.724
NC_035093.1	36403904	.	G	A	.	.	MAF_USDA=21.739
NC_035093.1	36403907	.	T	A	.	.	MAF_USDA=4.938
NC_035093.1	36403954	.	G	T	.	.	MAF_USDA=36.957
NC_035093.1	36403988	.	T	C	.	.	MAF_USDA=33.333
NC_035093.1	36404055	.	C	A	.	.	MAF_USDA=14.583
NC_035093.1	36404087	.	G	T	.	.	MAF_USDA=39.583
NC_035093.1	36404141	.	C	T	.	.	MAF_USDA=1.724
NC_035093.1	36404149	.	G	A	.	.	MAF_USDA=8.621
NC_035093.1	36404187	.	A	T	.	.	MAF_USDA=4.268
NC_035093.1	36404210	.	G	A	.	.	MAF_USDA=13.793
NC_035093.1	36404234	.	A	T	.	.	MAF_USDA=14.583
NC_035093.1	36404331	.	C	A	.	.	MAF_USDA=6.034
NC_035093.1	36404789	.	T	C	.	.	MAF_INRAE=15.19;MAF_USDA=9.412
NC_035093.1	36404808	.	C	T	.	.	MAF_USDA=12.5
NC_035093.1	36404854	.	G	C	.	.	MAF_INRAE=22.152;MAF_USDA=17.059
NC_035093.1	36404907	.	C	T	.	.	MAF_INRAE=15.19;MAF_USDA=18.75
NC_035093.1	36404994	.	G	A	.	.	MAF_INRAE=11.392;MAF_USDA=2.459
NC_035093.1	36405016	.	T	G	.	.	MAF_USDA=1.639
NC_035093.1	36405225	.	T	C	.	.	MAF_INRAE=6.667;MAF_USDA=4.706
NC_035093.1	36405319	.	A	C	.	.	MAF_INRAE=3.333;MAF_USDA=1.639
NC_035093.1	36405403	.	G	A	.	.	MAF_USDA=2.459
NC_035093.1	36405406	.	C	T	.	.	MAF_INRAE=31.646;MAF_USDA=42.941
NC_035093.1	36405459	.	T	G	.	.	MAF_USDA=2.459
NC_035093.1	36405483	.	C	A	.	.	MAF_USDA=2.459
NC_035093.1	36405484	.	A	G	.	.	MAF_USDA=3.279
NC_035093.1	36405486	.	G	T	.	.	MAF_USDA=2.459
NC_035093.1	36405496	.	T	G	.	.	MAF_INRAE=31.579
NC_035093.1	36405555	.	T	C	.	.	MAF_USDA=2.941
NC_035093.1	36405644	.	C	T	.	.	MAF_INRAE=10.759;MAF_USDA=2.459
NC_035093.1	36405749	.	C	T	.	.	MAF_USDA=1.639
NC_035093.1	36405774	.	G	A	.	.	MAF_INRAE=45.57;MAF_USDA=34.706
NC_035093.1	36405854	.	G	T	.	.	MAF_USDA=38.824
NC_035093.1	36406201	.	A	G	.	.	MAF_INRAE=5.833
NC_035093.1	36406225	.	A	G	.	.	MAF_USDA=2.459
NC_035093.1	36406232	.	C	A	.	.	MAF_INRAE=24.684;MAF_USDA=28.689
NC_035093.1	36406233	.	G	A	.	.	MAF_INRAE=17.5
NC_035093.1	36406251	.	A	G	.	.	MAF_INRAE=15.19
NC_035093.1	36406256	.	C	A	.	.	MAF_INRAE=15.19
NC_035093.1	36406299	.	G	A,*	.	.	MAF_INRAE=46.203
NC_035093.1	36406424	.	A	G	.	.	MAF_INRAE=14.557;MAF_USDA=18.75
NC_035093.1	36406448	.	G	A	.	.	MAF_USDA=2.459
NC_035093.1	36406552	.	G	A	.	.	MAF_INRAE=2.5
NC_035093.1	36406563	.	C	A	.	.	MAF_INRAE=5.833
NC_035093.1	36406621	.	G	C	.	.	MAF_USDA=1.639
NC_035093.1	36406742	.	A	T	.	.	MAF_INRAE=37.342
NC_035093.1	36406762	.	G	T	.	.	MAF_USDA=1.639
NC_035093.1	36406891	.	A	G	.	.	MAF_INRAE=45.57
NC_035093.1	36406905	.	A	C	.	.	MAF_INRAE=46.667
NC_035093.1	36406948	.	C	T	.	.	MAF_USDA=12.5
NC_035093.1	36407024	.	C	A	.	.	MAF_USDA=2.459
NC_035093.1	36407217	.	C	A	.	.	MAF_INRAE=14.557;MAF_USDA=20.833
NC_035093.1	36407227	.	C	A	.	.	MAF_INRAE=6.667;MAF_USDA=1.639
NC_035093.1	36407236	.	C	T	.	.	MAF_INRAE=15.19;MAF_USDA=18.75
NC_035093.1	36407284	.	C	T	.	.	MAF_INRAE=5.833;MAF_USDA=1.639
NC_035093.1	36407302	.	C	A	.	.	MAF_USDA=1.639
NC_035093.1	36407323	.	A	T	.	.	MAF_USDA=12.5
NC_035093.1	36407366	.	G	T	.	.	MAF_INRAE=15.19;MAF_USDA=18.75
NC_035093.1	36407485	.	C	T	.	.	MAF_INRAE=5.833;MAF_USDA=37.647
NC_035093.1	36407573	.	T	A	.	.	MAF_INRAE=44.937;MAF_USDA=34.706
NC_035093.1	36407778	.	G	A	.	.	MAF_INRAE=44.937;MAF_USDA=34.706
NC_035093.1	36407820	.	C	A	.	.	MAF_INRAE=5.0;MAF_USDA=5.738
NC_035093.1	36408674	.	C	T	.	.	MAF_USDA=2.586
NC_035093.1	36408675	.	G	A	.	.	MAF_INRAE=10.526;MAF_USDA=7.229
NC_035093.1	36408770	.	C	T	.	.	MAF_USDA=1.639
NC_035093.1	36408863	.	C	A	.	.	MAF_INRAE=15.19;MAF_USDA=18.75
NC_035093.1	36408885	.	G	A	.	.	MAF_INRAE=3.333;MAF_USDA=1.639
NC_035093.1	36409122	.	C	A	.	.	MAF_INRAE=12.025;MAF_USDA=2.459
NC_035093.1	36409188	.	T	G	.	.	MAF_INRAE=15.19;MAF_USDA=18.75
NC_035093.1	36409193	.	G	A	.	.	MAF_USDA=3.279
NC_035093.1	36409194	.	C	A	.	.	MAF_INRAE=15.19;MAF_USDA=18.75
NC_035093.1	36409204	.	C	A	.	.	MAF_INRAE=15.19;MAF_USDA=18.75
NC_035093.1	36409243	.	C	A	.	.	MAF_INRAE=15.19;MAF_USDA=18.75
NC_035093.1	36409246	.	C	A	.	.	MAF_INRAE=19.62;MAF_USDA=4.167
NC_035093.1	36409273	.	T	C	.	.	MAF_USDA=2.941
NC_035093.1	36409338	.	C	T	.	.	MAF_USDA=3.279
NC_035093.1	36409364	.	C	A	.	.	MAF_INRAE=11.392;MAF_USDA=2.459
NC_035093.1	36409376	.	G	A	.	.	MAF_INRAE=3.333;MAF_USDA=32.353
NC_035093.1	36409471	.	G	C	.	.	MAF_USDA=8.333
NC_035093.1	36409625	.	C	T	.	.	MAF_USDA=4.918
NC_035093.1	36409651	.	A	C	.	.	MAF_INRAE=3.333;MAF_USDA=2.353
NC_035093.1	36409658	.	C	T	.	.	MAF_INRAE=44.937;MAF_USDA=34.706
NC_035093.1	36409693	.	T	C	.	.	MAF_USDA=2.941
NC_035093.1	36409714	.	T	A	.	.	MAF_USDA=4.167
NC_035093.1	36409759	.	T	A	.	.	MAF_USDA=20.588
NC_035093.1	36409791	.	T	C	.	.	MAF_INRAE=15.19;MAF_USDA=16.667
NC_035093.1	36409807	.	G	C	.	.	MAF_USDA=4.098
NC_035093.1	36409809	.	T	C	.	.	MAF_INRAE=3.333;MAF_USDA=2.941
NC_035093.1	36409827	.	T	C	.	.	MAF_INRAE=15.19;MAF_USDA=18.75
NC_035093.1	36409858	.	C	A	.	.	MAF_INRAE=31.579
NC_035093.1	36409859	.	C	T	.	.	MAF_USDA=38.824
NC_035093.1	36409898	.	G	A	.	.	MAF_INRAE=47.468;MAF_USDA=47.059
NC_035093.1	36409913	.	C	A	.	.	MAF_USDA=8.197
NC_035093.1	36409927	.	G	A	.	.	MAF_USDA=4.706
NC_035093.1	36409940	.	A	C	.	.	MAF_USDA=4.918
NC_035093.1	36409950	.	A	G	.	.	MAF_INRAE=3.333;MAF_USDA=2.941
NC_035093.1	36410050	.	T	C	.	.	MAF_INRAE=29.747;MAF_USDA=45.882
NC_035093.1	36410078	.	T	A	.	.	MAF_INRAE=29.747;MAF_USDA=40.0
NC_035093.1	36410086	.	A	T	.	.	MAF_USDA=4.098
NC_035093.1	36410087	.	G	A	.	.	MAF_USDA=4.098
NC_035093.1	36410160	.	A	C	.	.	MAF_USDA=10.417
NC_035093.1	36410265	.	G	T	.	.	MAF_USDA=12.295
NC_035093.1	36410279	.	T	C	.	.	MAF_INRAE=45.57;MAF_USDA=40.588
NC_035093.1	36410341	.	C	T	.	.	MAF_USDA=9.016
NC_035093.1	36410348	.	G	A	.	.	MAF_USDA=2.459
NC_035093.1	36410356	.	C	A	.	.	MAF_INRAE=21.519;MAF_USDA=34.118
NC_035093.1	36410429	.	G	A	.	.	MAF_USDA=2.459
NC_035093.1	36410452	.	C	A	.	.	MAF_INRAE=29.747;MAF_USDA=36.471
NC_035093.1	36410453	.	G	A	.	.	MAF_USDA=3.279
NC_035093.1	36410458	.	T	G	.	.	MAF_INRAE=44.937;MAF_USDA=30.0
NC_035093.1	36410516	.	A	G	.	.	MAF_USDA=4.167
NC_035093.1	36410588	.	A	T	.	.	MAF_USDA=2.083
NC_035093.1	36410602	.	T	A	.	.	MAF_INRAE=6.667;MAF_USDA=1.639
NC_035093.1	36410640	.	C	T	.	.	MAF_USDA=1.639
NC_035093.1	36410656	.	G	C	.	.	MAF_INRAE=2.5
NC_035093.1	36410711	.	C	A	.	.	MAF_USDA=4.167
NC_035093.1	36410715	.	T	C	.	.	MAF_INRAE=29.747;MAF_USDA=40.588
NC_035093.1	36410810	.	G	A	.	.	MAF_INRAE=2.5
NC_035093.1	36410911	.	T	G	.	.	MAF_INRAE=10.833;MAF_USDA=18.824
NC_035093.1	36410915	.	G	A	.	.	MAF_INRAE=45.833;MAF_USDA=30.0
NC_035093.1	36411054	.	T	A	.	.	MAF_INRAE=3.333;MAF_USDA=3.529
NC_035093.1	36411134	.	G	T	.	.	MAF_INRAE=15.19;MAF_USDA=18.75
NC_035093.1	36411157	.	A	T	.	.	MAF_INRAE=16.667;MAF_USDA=18.75
NC_035093.1	36411160	.	C	T	.	.	MAF_INRAE=16.667;MAF_USDA=18.75
NC_035093.1	36411239	.	T	A	.	.	MAF_INRAE=12.5;MAF_USDA=17.647
NC_035093.1	36411245	.	C	A	.	.	MAF_INRAE=23.418;MAF_USDA=22.941
NC_035093.1	36411269	.	C	A	.	.	MAF_INRAE=14.557;MAF_USDA=18.75
NC_035093.1	36411279	.	T	G	.	.	MAF_INRAE=44.304;MAF_USDA=28.824
NC_035093.1	36411281	.	A	T	.	.	MAF_USDA=4.098
NC_035093.1	36411283	.	T	A	.	.	MAF_USDA=4.098
NC_035093.1	36411285	.	C	T	.	.	MAF_USDA=1.639
NC_035093.1	36411297	.	G	A	.	.	MAF_INRAE=1.667;MAF_USDA=2.459
NC_035093.1	36411381	.	C	A	.	.	MAF_INRAE=44.937;MAF_USDA=30.588
NC_035093.1	36411384	.	C	T	.	.	MAF_INRAE=45.833;MAF_USDA=30.0
NC_035093.1	36411393	.	G	A	.	.	MAF_INRAE=15.19;MAF_USDA=18.75
NC_035093.1	36411408	.	C	T	.	.	MAF_USDA=7.059
NC_035093.1	36411475	.	T	A	.	.	MAF_INRAE=15.19;MAF_USDA=18.75
NC_035093.1	36411486	.	G	A	.	.	MAF_USDA=9.836
NC_035093.1	36411571	.	C	T	.	.	MAF_INRAE=15.19;MAF_USDA=16.667
NC_035093.1	36411704	.	G	A	.	.	MAF_INRAE=21.519;MAF_USDA=40.0
NC_035093.1	36411773	.	T	G	.	.	MAF_INRAE=12.658;MAF_USDA=18.75
NC_035093.1	36411973	.	A	G	.	.	MAF_INRAE=10.526;MAF_USDA=18.75
NC_035093.1	36411977	.	C	G	.	.	MAF_USDA=18.75
NC_035093.1	36412018	.	G	A	.	.	MAF_INRAE=10.833;MAF_USDA=10.0
NC_035093.1	36412129	.	G	A	.	.	MAF_USDA=1.639
NC_035093.1	36412143	.	C	T	.	.	MAF_INRAE=6.667;MAF_USDA=4.706
NC_035093.1	36412185	.	G	C	.	.	MAF_INRAE=14.557;MAF_USDA=18.75
NC_035093.1	36412217	.	C	A	.	.	MAF_INRAE=14.557;MAF_USDA=18.75
NC_035093.1	36412224	.	A	T	.	.	MAF_INRAE=6.667
NC_035093.1	36412227	.	C	A	.	.	MAF_INRAE=6.667
NC_035093.1	36412228	.	T	A	.	.	MAF_INRAE=6.667
NC_035093.1	36412308	.	A	T	.	.	MAF_INRAE=16.667;MAF_USDA=18.75
NC_035093.1	36412498	.	A	C	.	.	MAF_INRAE=15.19;MAF_USDA=18.75
NC_035093.1	36412526	.	G	A	.	.	MAF_USDA=26.786
NC_035093.1	36412527	.	T	G	.	.	MAF_USDA=14.583
NC_035093.1	36412537	.	T	C	.	.	MAF_USDA=12.5
NC_035093.1	36412610	.	G	A	.	.	MAF_INRAE=43.671;MAF_USDA=27.647
NC_035093.1	36412666	.	G	T	.	.	MAF_USDA=4.118
NC_035093.1	36412740	.	T	G	.	.	MAF_INRAE=43.671;MAF_USDA=30.588
NC_035093.1	36412774	.	G	T	.	.	MAF_INRAE=25.949;MAF_USDA=13.934
NC_035093.1	36412884	.	C	A	.	.	MAF_INRAE=15.19;MAF_USDA=18.75
NC_035093.1	36412903	.	T	G	.	.	MAF_INRAE=19.62
NC_035093.1	36412910	.	G	A	.	.	MAF_USDA=2.459
NC_035093.1	36412979	.	C	A	.	.	MAF_USDA=4.118
NC_035093.1	36413000	.	T	A	.	.	MAF_USDA=1.639
NC_035093.1	36413127	.	A	C	.	.	MAF_USDA=4.918
NC_035093.1	36413197	.	T	C	.	.	MAF_USDA=20.833
NC_035093.1	36413239	.	G	T	.	.	MAF_INRAE=13.924;MAF_USDA=20.833
NC_035093.1	36413258	.	G	A	.	.	MAF_INRAE=44.304;MAF_USDA=30.588
NC_035093.1	36413382	.	C	T	.	.	MAF_USDA=7.647
NC_035093.1	36413418	.	C	T	.	.	MAF_INRAE=15.19;MAF_USDA=22.917
NC_035093.1	36413450	.	G	A	.	.	MAF_USDA=3.279
NC_035093.1	36413473	.	T	C	.	.	MAF_INRAE=43.671;MAF_USDA=38.235
NC_035093.1	36413484	.	C	A	.	.	MAF_USDA=7.647
NC_035093.1	36413497	.	G	T	.	.	MAF_INRAE=43.671;MAF_USDA=31.176
NC_035093.1	36413562	.	G	A	.	.	MAF_INRAE=43.671;MAF_USDA=31.176
NC_035093.1	36413568	.	T	A	.	.	MAF_INRAE=49.367;MAF_USDA=47.647
NC_035093.1	36413569	.	A	C	.	.	MAF_INRAE=2.5
NC_035093.1	36413638	.	C	T	.	.	MAF_INRAE=43.671;MAF_USDA=30.588
NC_035093.1	36413648	.	C	T	.	.	MAF_INRAE=11.392;MAF_USDA=2.459
NC_035093.1	36413724	.	A	G	.	.	MAF_INRAE=27.215;MAF_USDA=23.529
NC_035093.1	36413741	.	A	C	.	.	MAF_INRAE=6.667;MAF_USDA=10.417
NC_035093.1	36413810	.	C	T	.	.	MAF_USDA=5.738
NC_035093.1	36413843	.	T	A	.	.	MAF_USDA=2.459
NC_035093.1	36413850	.	G	A	.	.	MAF_USDA=4.167
NC_035093.1	36413851	.	G	T	.	.	MAF_USDA=8.197
NC_035093.1	36413871	.	G	C	.	.	MAF_USDA=9.412
NC_035093.1	36413875	.	A	G	.	.	MAF_INRAE=36.076;MAF_USDA=44.118
NC_035093.1	36413880	.	A	C	.	.	MAF_INRAE=3.333
NC_035093.1	36413902	.	G	A	.	.	MAF_INRAE=35.443;MAF_USDA=43.529
NC_035093.1	36413920	.	T	C	.	.	MAF_INRAE=4.167;MAF_USDA=1.639
NC_035093.1	36413938	.	C	T	.	.	MAF_INRAE=37.975;MAF_USDA=12.295
NC_035093.1	36414010	.	T	A	.	.	MAF_USDA=5.738
NC_035093.1	36414036	.	G	A	.	.	MAF_INRAE=15.19;MAF_USDA=18.75
NC_035093.1	36414042	.	C	A	.	.	MAF_USDA=4.918
NC_035093.1	36414043	.	A	T	.	.	MAF_USDA=1.639
NC_035093.1	36414081	.	A	T	.	.	MAF_INRAE=15.19;MAF_USDA=15.476
NC_035093.1	36414354	.	G	A	.	.	MAF_INRAE=2.5
NC_035093.1	36414376	.	A	G	.	.	MAF_INRAE=2.5
NC_035093.1	36414457	.	T	C	.	.	MAF_USDA=23.77
NC_035093.1	36414467	.	G	A	.	.	MAF_INRAE=24.684;MAF_USDA=5.882
NC_035093.1	36414468	.	T	C	.	.	MAF_USDA=3.529
NC_035093.1	36414519	.	T	A	.	.	MAF_INRAE=15.19;MAF_USDA=18.75
NC_035093.1	36414557	.	A	C	.	.	MAF_INRAE=43.671
NC_035093.1	36414648	.	T	G	.	.	MAF_INRAE=13.924;MAF_USDA=18.75
NC_035093.1	36414692	.	C	T	.	.	MAF_INRAE=15.19;MAF_USDA=18.75
NC_035093.1	36414711	.	C	T	.	.	MAF_USDA=2.5
NC_035093.1	36414785	.	T	A	.	.	MAF_INRAE=3.333
NC_035093.1	36414790	.	T	C	.	.	MAF_USDA=1.639
NC_035093.1	36414792	.	C	T	.	.	MAF_INRAE=10.526;MAF_USDA=2.941
NC_035093.1	36414838	.	T	G	.	.	MAF_USDA=5.738
NC_035093.1	36414862	.	G	T	.	.	MAF_USDA=14.583
NC_035093.1	36414912	.	A	T	.	.	MAF_USDA=12.5
NC_035093.1	36415065	.	T	A	.	.	MAF_USDA=8.824
NC_035093.1	36415095	.	T	C	.	.	MAF_INRAE=43.671;MAF_USDA=28.824
NC_035093.1	36415139	.	T	C	.	.	MAF_INRAE=41.139;MAF_USDA=36.471
NC_035093.1	36415183	.	C	A	.	.	MAF_USDA=1.639
NC_035093.1	36415208	.	C	A	.	.	MAF_USDA=3.529
NC_035093.1	36415217	.	G	A	.	.	MAF_INRAE=24.684;MAF_USDA=2.459
NC_035093.1	36415272	.	C	T	.	.	MAF_USDA=4.918
NC_035093.1	36415493	.	G	A	.	.	MAF_INRAE=15.833;MAF_USDA=18.75
NC_035093.1	36415503	.	A	C	.	.	MAF_USDA=5.294
NC_035093.1	36415505	.	G	A	.	.	MAF_USDA=8.824
NC_035093.1	36415613	.	T	G	.	.	MAF_INRAE=14.557;MAF_USDA=18.75
NC_035093.1	36415730	.	C	T	.	.	MAF_INRAE=15.19;MAF_USDA=18.75
NC_035093.1	36415827	.	C	A	.	.	MAF_INRAE=2.5
NC_035093.1	36415829	.	A	G	.	.	MAF_USDA=2.941
NC_035093.1	36415997	.	C	G	.	.	MAF_USDA=2.459
NC_035093.1	36416211	.	A	T	.	.	MAF_USDA=6.548
NC_035093.1	36416337	.	G	A	.	.	MAF_INRAE=3.333
NC_035093.1	36416347	.	G	C	.	.	MAF_INRAE=2.5
NC_035093.1	36416370	.	A	G	.	.	MAF_USDA=8.824
NC_035093.1	36416376	.	G	T	.	.	MAF_USDA=12.5
NC_035093.1	36416379	.	T	G	.	.	MAF_USDA=3.529
NC_035093.1	36416430	.	C	T	.	.	MAF_USDA=4.918
NC_035093.1	36416439	.	A	T	.	.	MAF_INRAE=40.506;MAF_USDA=37.059
NC_035093.1	36416514	.	C	G	.	.	MAF_USDA=8.824
NC_035093.1	36416524	.	G	A	.	.	MAF_USDA=4.706
NC_035093.1	36416610	.	A	T	.	.	MAF_USDA=5.294
NC_035093.1	36416707	.	A	G	.	.	MAF_USDA=4.918
NC_035093.1	36416753	.	A	G	.	.	MAF_INRAE=5.263;MAF_USDA=4.167
NC_035093.1	36416889	.	C	A	.	.	MAF_INRAE=15.19;MAF_USDA=18.75
NC_035093.1	36416949	.	A	C	.	.	MAF_USDA=10.656
NC_035093.1	36416997	.	C	G	.	.	MAF_USDA=1.639
NC_035093.1	36417098	.	G	T	.	.	MAF_INRAE=25.949;MAF_USDA=13.934
NC_035093.1	36417099	.	C	T	.	.	MAF_INRAE=6.667
NC_035093.1	36417106	.	C	A	.	.	MAF_USDA=8.235
NC_035093.1	36417139	.	G	T	.	.	MAF_USDA=4.706
NC_035093.1	36417145	.	T	C	.	.	MAF_INRAE=24.684;MAF_USDA=2.459
NC_035093.1	36417161	.	C	A	.	.	MAF_INRAE=5.263;MAF_USDA=4.167
NC_035093.1	36417175	.	T	C	.	.	MAF_INRAE=15.19;MAF_USDA=18.75
NC_035093.1	36417221	.	T	C	.	.	MAF_INRAE=1.667
NC_035093.1	36417233	.	T	C	.	.	MAF_INRAE=31.013;MAF_USDA=13.529
NC_035093.1	36417240	.	G	A	.	.	MAF_INRAE=15.19;MAF_USDA=18.75
NC_035093.1	36417299	.	T	G	.	.	MAF_USDA=5.738
NC_035093.1	36417418	.	G	T	.	.	MAF_INRAE=24.684;MAF_USDA=7.647
NC_035093.1	36417632	.	C	T	.	.	MAF_USDA=4.706
NC_035093.1	36417717	.	G	A	.	.	MAF_INRAE=5.833;MAF_USDA=2.083
NC_035093.1	36417736	.	G	T	.	.	MAF_USDA=2.459
NC_035093.1	36417816	.	T	A	.	.	MAF_INRAE=3.333
NC_035093.1	36417827	.	G	T	.	.	MAF_USDA=2.459
NC_035093.1	36418039	.	C	T	.	.	MAF_USDA=1.639
NC_035093.1	36418092	.	C	A	.	.	MAF_USDA=2.459
NC_035093.1	36418137	.	G	T	.	.	MAF_INRAE=11.392;MAF_USDA=2.5
NC_035093.1	36418180	.	T	A	.	.	MAF_USDA=1.667
NC_035093.1	36418211	.	C	A	.	.	MAF_INRAE=35.443;MAF_USDA=23.529
NC_035093.1	36418273	.	A	C	.	.	MAF_USDA=12.5
NC_035093.1	36418357	.	A	G	.	.	MAF_USDA=2.459
NC_035093.1	36418368	.	T	G	.	.	MAF_USDA=1.639
NC_035093.1	36418619	.	C	T	.	.	MAF_USDA=2.083
NC_035093.1	36418636	.	C	T	.	.	MAF_INRAE=37.975;MAF_USDA=46.471
NC_035093.1	36418814	.	C	A	.	.	MAF_INRAE=5.833;MAF_USDA=18.235
NC_035093.1	36418845	.	T	G	.	.	MAF_INRAE=26.582;MAF_USDA=39.412
NC_035093.1	36418896	.	C	T	.	.	MAF_USDA=1.639
NC_035093.1	36418909	.	T	A	.	.	MAF_INRAE=37.975;MAF_USDA=38.235
NC_035093.1	36419096	.	C	A	.	.	MAF_INRAE=6.667;MAF_USDA=1.639
NC_035093.1	36419140	.	G	A	.	.	MAF_INRAE=18.987;MAF_USDA=6.471
NC_035093.1	36419278	.	G	A	.	.	MAF_INRAE=11.667;MAF_USDA=11.475
NC_035093.1	36419346	.	C	A	.	.	MAF_INRAE=25.316;MAF_USDA=16.471
NC_035093.1	36419447	.	T	G	.	.	MAF_USDA=1.639
NC_035093.1	36419464	.	T	C	.	.	MAF_INRAE=48.734;MAF_USDA=27.647
NC_035093.1	36419536	.	T	A	.	.	MAF_INRAE=44.937;MAF_USDA=25.294
NC_035093.1	36419542	.	C	T	.	.	MAF_INRAE=6.667;MAF_USDA=1.639
NC_035093.1	36419640	.	G	A	.	.	MAF_USDA=1.639
NC_035093.1	36419719	.	G	T	.	.	MAF_USDA=12.5
NC_035093.1	36419747	.	T	A	.	.	MAF_USDA=12.5
NC_035093.1	36419749	.	T	A	.	.	MAF_USDA=12.5
NC_035093.1	36419762	.	G	T	.	.	MAF_INRAE=5.833;MAF_USDA=5.882
NC_035093.1	36419769	.	T	A	.	.	MAF_USDA=2.459
NC_035093.1	36419771	.	C	A	.	.	MAF_INRAE=5.833;MAF_USDA=4.098
NC_035093.1	36419809	.	T	G	.	.	MAF_USDA=3.279
NC_035093.1	36419949	.	A	G	.	.	MAF_INRAE=6.667
NC_035093.1	36420111	.	G	T	.	.	MAF_USDA=2.083
NC_035093.1	36420146	.	A	T	.	.	MAF_USDA=1.639
NC_035093.1	36420161	.	C	A	.	.	MAF_INRAE=5.833;MAF_USDA=4.918
NC_035093.1	36420167	.	G	T	.	.	MAF_INRAE=15.19;MAF_USDA=18.75
NC_035093.1	36420229	.	T	C	.	.	MAF_INRAE=44.304;MAF_USDA=41.765
NC_035093.1	36420236	.	G	A	.	.	MAF_INRAE=19.62;MAF_USDA=5.294
NC_035093.1	36420285	.	C	A	.	.	MAF_INRAE=5.0;MAF_USDA=4.918
NC_035093.1	36420432	.	C	T	.	.	MAF_INRAE=15.19;MAF_USDA=18.75
NC_035093.1	36420587	.	A	T	.	.	MAF_USDA=5.738
NC_035093.1	36420594	.	G	T	.	.	MAF_USDA=3.529
NC_035093.1	36420668	.	C	A	.	.	MAF_INRAE=5.263;MAF_USDA=4.167
NC_035093.1	36420678	.	C	A	.	.	MAF_INRAE=5.833;MAF_USDA=5.294
NC_035093.1	36420894	.	T	A	.	.	MAF_INRAE=50.0;MAF_USDA=27.647
NC_035093.1	36420898	.	G	T	.	.	MAF_USDA=1.639
NC_035093.1	36420937	.	G	A	.	.	MAF_INRAE=2.5
NC_035093.1	36421007	.	C	T	.	.	MAF_INRAE=3.333
NC_035093.1	36421181	.	C	A	.	.	MAF_INRAE=6.667;MAF_USDA=1.639
NC_035093.1	36421233	.	A	G	.	.	MAF_USDA=12.353
NC_035093.1	36421256	.	C	T	.	.	MAF_INRAE=15.19;MAF_USDA=18.75
NC_035093.1	36421293	.	C	T	.	.	MAF_INRAE=12.5;MAF_USDA=7.059
NC_035093.1	36421302	.	C	G	.	.	MAF_USDA=2.941
NC_035093.1	36421374	.	C	T	.	.	MAF_USDA=15.294
NC_035093.1	36421379	.	C	T	.	.	MAF_USDA=2.459
NC_035093.1	36421406	.	G	C	.	.	MAF_INRAE=2.5
NC_035093.1	36421418	.	C	A	.	.	MAF_INRAE=6.667;MAF_USDA=1.639
NC_035093.1	36421419	.	C	G	.	.	MAF_INRAE=6.667;MAF_USDA=1.639
NC_035093.1	36421446	.	A	C	.	.	MAF_INRAE=14.557;MAF_USDA=18.75
NC_035093.1	36421500	.	T	G	.	.	MAF_USDA=4.918
NC_035093.1	36421675	.	A	C	.	.	MAF_INRAE=11.392;MAF_USDA=18.75
NC_035093.1	36421682	.	G	A	.	.	MAF_INRAE=4.167
NC_035093.1	36421727	.	G	A	.	.	MAF_USDA=14.706
NC_035093.1	36421776	.	C	T	.	.	MAF_USDA=28.261
NC_035093.1	36422460	.	G	A	.	.	MAF_USDA=4.918
NC_035093.1	36422501	.	G	T	.	.	MAF_INRAE=3.333;MAF_USDA=5.882
NC_035093.1	36422502	.	A	T	.	.	MAF_INRAE=31.013;MAF_USDA=12.353
NC_035093.1	36422515	.	G	A	.	.	MAF_INRAE=12.025;MAF_USDA=45.294
NC_035093.1	36422595	.	G	A	.	.	MAF_USDA=32.941
NC_035093.1	36422600	.	G	A	.	.	MAF_INRAE=12.025;MAF_USDA=10.0
NC_035093.1	36422631	.	C	G	.	.	MAF_INRAE=31.579
NC_035093.1	36422692	.	G	A	.	.	MAF_INRAE=31.579
NC_035093.1	36422698	.	C	A	.	.	MAF_INRAE=13.924;MAF_USDA=18.75
NC_035093.1	36422733	.	G	C	.	.	MAF_USDA=10.417
NC_035093.1	36422734	.	G	A	.	.	MAF_USDA=10.417
NC_035093.1	36422735	.	T	C	.	.	MAF_USDA=10.417
NC_035093.1	36422769	.	G	C	.	.	MAF_INRAE=12.5;MAF_USDA=12.295
NC_035093.1	36422778	.	G	C	.	.	MAF_USDA=2.083
NC_035093.1	36422864	.	T	A	.	.	MAF_USDA=4.918
NC_035093.1	36422958	.	C	A	.	.	MAF_USDA=1.639
NC_035093.1	36422969	.	C	T	.	.	MAF_INRAE=22.5;MAF_USDA=18.75
NC_035093.1	36422970	.	G	A	.	.	MAF_INRAE=12.5;MAF_USDA=11.475
NC_035093.1	36423055	.	T	A	.	.	MAF_USDA=1.639
NC_035093.1	36423180	.	C	A	.	.	MAF_INRAE=11.392;MAF_USDA=8.235
NC_035093.1	36423188	.	C	T	.	.	MAF_INRAE=7.5
NC_035093.1	36423205	.	C	A	.	.	MAF_INRAE=19.167
NC_035093.1	36423207	.	C	T	.	.	MAF_INRAE=5.263;MAF_USDA=1.639
NC_035093.1	36423279	.	C	T	.	.	MAF_INRAE=8.333
NC_035093.1	36423283	.	C	A	.	.	MAF_INRAE=8.333
NC_035093.1	36423289	.	T	A	.	.	MAF_USDA=12.295
NC_035093.1	36423326	.	C	T	.	.	MAF_INRAE=11.667
NC_035093.1	36423329	.	C	T	.	.	MAF_INRAE=34.167
NC_035093.1	36423334	.	G	A	.	.	MAF_INRAE=3.333
NC_035093.1	36423340	.	G	T	.	.	MAF_INRAE=29.167
NC_035093.1	36423358	.	C	T	.	.	MAF_INRAE=25.833
NC_035093.1	36423382	.	C	T	.	.	MAF_INRAE=33.333
NC_035093.1	36423387	.	C	G	.	.	MAF_INRAE=30.833
NC_035093.1	36423394	.	G	A	.	.	MAF_INRAE=31.667
NC_035093.1	36423442	.	C	T	.	.	MAF_INRAE=20.0
NC_035093.1	36423448	.	C	A	.	.	MAF_INRAE=20.0
NC_035093.1	36423454	.	C	G	.	.	MAF_INRAE=19.167;MAF_USDA=11.475
NC_035093.1	36423457	.	C	T	.	.	MAF_INRAE=18.333;MAF_USDA=10.656
NC_035093.1	36423463	.	C	T	.	.	MAF_INRAE=31.667;MAF_USDA=25.0
NC_035093.1	36423466	.	G	A	.	.	MAF_INRAE=30.833;MAF_USDA=15.882
NC_035093.1	36423472	.	C	A	.	.	MAF_INRAE=5.0
NC_035093.1	36423478	.	C	A	.	.	MAF_INRAE=2.5
NC_035093.1	36423493	.	A	G	.	.	MAF_INRAE=19.62;MAF_USDA=8.235
NC_035093.1	36423520	.	C	T	.	.	MAF_INRAE=12.025;MAF_USDA=15.294
NC_035093.1	36423760	.	G	A	.	.	MAF_INRAE=26.667
NC_035093.1	36423989	.	G	A	.	.	MAF_USDA=6.522
NC_035093.1	36425643	.	C	T	.	.	MAF_USDA=10.87
NC_035093.1	36425670	.	C	T	.	.	MAF_USDA=10.87
NC_035093.1	36425902	.	C	T	.	.	MAF_INRAE=3.333
NC_035093.1	36425923	.	A	G	.	.	MAF_INRAE=12.5;MAF_USDA=16.667
NC_035093.1	36425924	.	G	T	.	.	MAF_INRAE=11.392;MAF_USDA=9.412
NC_035093.1	36425958	.	C	T	.	.	MAF_INRAE=19.62
NC_035093.1	36425965	.	T	C	.	.	MAF_INRAE=19.62
NC_035093.1	36426092	.	C	T	.	.	MAF_USDA=1.639
NC_035093.1	36426141	.	G	C	.	.	MAF_INRAE=5.833
NC_035093.1	36426298	.	G	A	.	.	MAF_INRAE=36.842;MAF_USDA=14.706
NC_035093.1	36426391	.	A	C	.	.	MAF_INRAE=19.62;MAF_USDA=37.059
NC_035093.1	36426447	.	C	A	.	.	MAF_USDA=3.279
NC_035093.1	36426544	.	C	T	.	.	MAF_INRAE=12.025;MAF_USDA=11.176
NC_035093.1	36426606	.	C	A	.	.	MAF_USDA=1.639
NC_035093.1	36426722	.	C	A	.	.	MAF_INRAE=2.5;MAF_USDA=6.471
NC_035093.1	36426795	.	T	A	.	.	MAF_INRAE=30.38;MAF_USDA=41.765
NC_035093.1	36426816	.	C	A	.	.	MAF_INRAE=15.19;MAF_USDA=18.75
NC_035093.1	36426903	.	C	T	.	.	MAF_USDA=4.918
NC_035093.1	36427016	.	T	C	.	.	MAF_INRAE=13.291;MAF_USDA=7.647
NC_035093.1	36427019	.	C	T	.	.	MAF_INRAE=48.333;MAF_USDA=43.529
NC_035093.1	36427091	.	A	T	.	.	MAF_USDA=1.639
NC_035093.1	36427151	.	G	A	.	.	MAF_INRAE=5.263;MAF_USDA=4.167
NC_035093.1	36427185	.	G	T	.	.	MAF_INRAE=48.101;MAF_USDA=31.765
NC_035093.1	36427370	.	C	T	.	.	MAF_INRAE=31.013;MAF_USDA=18.75
NC_035093.1	36427412	.	C	T	.	.	MAF_INRAE=11.392;MAF_USDA=6.557
NC_035093.1	36427484	.	C	T	.	.	MAF_USDA=3.279
NC_035093.1	36427496	.	G	T	.	.	MAF_INRAE=45.57;MAF_USDA=30.0
NC_035093.1	36427497	.	G	A	.	.	MAF_INRAE=50.0;MAF_USDA=30.0
NC_035093.1	36427544	.	C	T	.	.	MAF_INRAE=44.937;MAF_USDA=34.706
NC_035093.1	36427555	.	G	A	.	.	MAF_INRAE=11.392;MAF_USDA=6.557
NC_035093.1	36427610	.	T	C	.	.	MAF_INRAE=44.937;MAF_USDA=34.706
NC_035093.1	36427623	.	T	A	.	.	MAF_INRAE=44.937;MAF_USDA=34.706
NC_035093.1	36427677	.	A	T	.	.	MAF_INRAE=44.937;MAF_USDA=39.583
NC_035093.1	36427680	.	A	G	.	.	MAF_INRAE=49.167
NC_035093.1	36427756	.	C	A	.	.	MAF_USDA=2.083
NC_035093.1	36427777	.	G	T	.	.	MAF_INRAE=44.937;MAF_USDA=34.706
NC_035093.1	36427792	.	G	T	.	.	MAF_INRAE=44.937;MAF_USDA=35.882
NC_035093.1	36427872	.	C	G	.	.	MAF_INRAE=44.937;MAF_USDA=35.882
NC_035093.1	36427905	.	G	A	.	.	MAF_USDA=3.279
NC_035093.1	36427954	.	T	G	.	.	MAF_INRAE=17.089;MAF_USDA=37.647
NC_035093.1	36428014	.	T	C	.	.	MAF_INRAE=24.051;MAF_USDA=17.059
NC_035093.1	36428027	.	A	G	.	.	MAF_INRAE=32.278;MAF_USDA=38.235
NC_035093.1	36428058	.	C	A	.	.	MAF_USDA=4.918
NC_035093.1	36428107	.	G	T	.	.	MAF_USDA=8.434
NC_035093.1	36428173	.	G	T	.	.	MAF_INRAE=22.152
NC_035093.1	36428179	.	C	T	.	.	MAF_INRAE=6.667
NC_035093.1	36428214	.	A	G	.	.	MAF_USDA=8.434
NC_035093.1	36428242	.	T	C	.	.	MAF_USDA=2.542
NC_035093.1	36428256	.	G	C	.	.	MAF_USDA=1.695
NC_035093.1	36428308	.	G	T	.	.	MAF_INRAE=19.167;MAF_USDA=11.446
NC_035093.1	36428321	.	G	T	.	.	MAF_INRAE=22.152;MAF_USDA=11.446
NC_035093.1	36428341	.	G	A	.	.	MAF_USDA=8.333
NC_035093.1	36428347	.	G	A	.	.	MAF_USDA=1.695
NC_035093.1	36428406	.	T	C	.	.	MAF_INRAE=19.167;MAF_USDA=14.583
NC_035093.1	36428475	.	C	T	.	.	MAF_INRAE=11.392;MAF_USDA=2.542
NC_035093.1	36428493	.	C	T	.	.	MAF_INRAE=22.152
NC_035093.1	36428507	.	A	T	.	.	MAF_USDA=4.237
NC_035093.1	36428539	.	A	G	.	.	MAF_USDA=2.542
NC_035093.1	36428598	.	G	A	.	.	MAF_INRAE=21.519;MAF_USDA=11.446
NC_035093.1	36428728	.	A	G	.	.	MAF_INRAE=10.526;MAF_USDA=1.807
NC_035093.1	36428747	.	T	G	.	.	MAF_INRAE=21.519;MAF_USDA=6.667
NC_035093.1	36428780	.	G	A	.	.	MAF_INRAE=10.526;MAF_USDA=3.571
NC_035093.1	36428782	.	C	T	.	.	MAF_INRAE=6.667
NC_035093.1	36428832	.	A	G	.	.	MAF_INRAE=20.886;MAF_USDA=12.048
NC_035093.1	36428896	.	A	C	.	.	MAF_INRAE=2.5;MAF_USDA=6.024
NC_035093.1	36428933	.	G	A	.	.	MAF_INRAE=21.519
NC_035093.1	36428946	.	C	A	.	.	MAF_USDA=2.586
NC_035093.1	36428972	.	C	A	.	.	MAF_USDA=10.417
NC_035093.1	36429095	.	T	G	.	.	MAF_USDA=10.417
NC_035093.1	36429097	.	C	T	.	.	MAF_USDA=12.805
NC_035093.1	36429146	.	G	A	.	.	MAF_USDA=31.25
NC_035093.1	36429367	.	A	T	.	.	MAF_USDA=7.627
NC_035093.1	36429397	.	C	A	.	.	MAF_USDA=18.75
NC_035093.1	36429471	.	G	T	.	.	MAF_INRAE=2.5
NC_035093.1	36429472	.	A	T	.	.	MAF_INRAE=2.5
NC_035093.1	36429473	.	C	A	.	.	MAF_INRAE=2.5
NC_035093.1	36429550	.	C	G	.	.	MAF_USDA=4.706
NC_035093.1	36429558	.	G	A	.	.	MAF_USDA=1.639
NC_035093.1	36429657	.	C	T,A	.	.	MAF_INRAE=31.579;MAF_USDA=6.25
NC_035093.1	36429692	.	G	A	.	.	MAF_USDA=4.167
NC_035093.1	36430948	.	A	T	.	.	MAF_INRAE=19.62
NC_035093.1	36430988	.	G	A	.	.	MAF_USDA=4.098
NC_035093.1	36431003	.	A	G	.	.	MAF_USDA=23.913
NC_035093.1	36431005	.	C	T	.	.	MAF_USDA=3.279
NC_035093.1	36431038	.	AAG	AAT	.	.	MAF_USDA=27.083
NC_035093.1	36431040	.	G	T	.	.	MAF_INRAE=25.316
NC_035093.1	36431065	.	T	C	.	.	MAF_USDA=3.279
NC_035093.1	36431155	.	C	A	.	.	MAF_USDA=4.706
NC_035093.1	36431197	.	T	C	.	.	MAF_USDA=3.279
NC_035093.1	36431198	.	C	A	.	.	MAF_USDA=5.738
NC_035093.1	36431218	.	C	T	.	.	MAF_USDA=3.279
NC_035093.1	36431229	.	ATCCTCTGTCCCAGCGATAGGGGCTACGGCTAGG	ATCCTCTGTCCCAGCGATAGGGGCTACGGCTAGA	.	.	MAF_USDA=12.5
NC_035093.1	36431262	.	G	A	.	.	MAF_USDA=30.0
NC_035093.1	36431296	.	G	A	.	.	MAF_USDA=2.459
NC_035093.1	36431364	.	G	A	.	.	MAF_INRAE=22.785;MAF_USDA=1.176
NC_035093.1	36431670	.	A	G	.	.	MAF_INRAE=50.0;MAF_USDA=26.471
NC_035093.1	36431679	.	A	G	.	.	MAF_USDA=1.639
NC_035093.1	36431964	.	T	G	.	.	MAF_INRAE=18.987
NC_035093.1	36432149	.	A	G	.	.	MAF_INRAE=8.228;MAF_USDA=38.525
NC_035093.1	36432152	.	G	A	.	.	MAF_INRAE=17.5;MAF_USDA=9.836
NC_035093.1	36432183	.	G	T	.	.	MAF_USDA=4.706
NC_035093.1	36432186	.	G	C	.	.	MAF_INRAE=2.5
NC_035093.1	36432234	.	T	C	.	.	MAF_USDA=8.333
NC_035093.1	36432423	.	A	T	.	.	MAF_USDA=5.738
NC_035093.1	36432431	.	A	T	.	.	MAF_INRAE=8.228;MAF_USDA=6.471
NC_035093.1	36432439	.	G	T	.	.	MAF_INRAE=47.468;MAF_USDA=29.412
NC_035093.1	36432554	.	T	C	.	.	MAF_INRAE=10.127;MAF_USDA=20.588
NC_035093.1	36432625	.	C	A	.	.	MAF_INRAE=18.987
NC_035093.1	36432926	.	A	G	.	.	MAF_USDA=10.588
NC_035093.1	36433010	.	T	G	.	.	MAF_USDA=4.167
NC_035093.1	36433018	.	C	T	.	.	MAF_INRAE=46.835;MAF_USDA=48.824
NC_035093.1	36433063	.	T	C	.	.	MAF_INRAE=7.595;MAF_USDA=6.471
NC_035093.1	36433130	.	C	G	.	.	MAF_INRAE=10.526;MAF_USDA=2.941
NC_035093.1	36433133	.	A	T	.	.	MAF_INRAE=37.5;MAF_USDA=45.294
NC_035093.1	36433157	.	C	T	.	.	MAF_INRAE=15.823;MAF_USDA=18.75
NC_035093.1	36433199	.	T	A	.	.	MAF_INRAE=22.152
NC_035093.1	36433234	.	C	T	.	.	MAF_USDA=6.25
NC_035093.1	36433259	.	T	C	.	.	MAF_INRAE=22.152;MAF_USDA=33.529
NC_035093.1	36433305	.	A	C	.	.	MAF_INRAE=10.759;MAF_USDA=2.459
NC_035093.1	36433397	.	A	T	.	.	MAF_USDA=20.833
NC_035093.1	36433405	.	A	T	.	.	MAF_USDA=12.5
NC_035093.1	36433430	.	T	G	.	.	MAF_USDA=2.459
NC_035093.1	36433572	.	G	T	.	.	MAF_USDA=7.647
NC_035093.1	36433630	.	T	G	.	.	MAF_INRAE=24.051;MAF_USDA=42.941
NC_035093.1	36433665	.	G	A	.	.	MAF_INRAE=3.333;MAF_USDA=7.738
NC_035093.1	36433789	.	C	T	.	.	MAF_INRAE=14.557;MAF_USDA=32.353
NC_035093.1	36433888	.	T	A	.	.	MAF_USDA=1.639
NC_035093.1	36433935	.	T	A	.	.	MAF_INRAE=24.051;MAF_USDA=31.176
NC_035093.1	36433938	.	A	C	.	.	MAF_USDA=6.557
NC_035093.1	36433987	.	C	A	.	.	MAF_USDA=2.459
NC_035093.1	36434011	.	T	G	.	.	MAF_INRAE=7.5;MAF_USDA=4.167
NC_035093.1	36434027	.	C	T	.	.	MAF_INRAE=19.62
NC_035093.1	36434125	.	T	A	.	.	MAF_USDA=12.5
NC_035093.1	36434131	.	A	G	.	.	MAF_INRAE=20.253
NC_035093.1	36434170	.	T	A	.	.	MAF_USDA=5.738
NC_035093.1	36434426	.	T	G	.	.	MAF_USDA=4.918
NC_035093.1	36434526	.	A	G	.	.	MAF_USDA=2.459
NC_035093.1	36434542	.	T	A,C	.	.	MAF_INRAE=5.263
NC_035093.1	36434547	.	G	C	.	.	MAF_INRAE=36.709;MAF_USDA=23.529
NC_035093.1	36434573	.	T	C	.	.	MAF_INRAE=6.667
NC_035093.1	36434595	.	C	A	.	.	MAF_USDA=2.459
NC_035093.1	36434706	.	A	C	.	.	MAF_INRAE=15.823;MAF_USDA=48.824
NC_035093.1	36434846	.	A	G	.	.	MAF_INRAE=31.013;MAF_USDA=18.033
NC_035093.1	36434868	.	T	C	.	.	MAF_USDA=7.377
NC_035093.1	36435007	.	C	A	.	.	MAF_INRAE=11.392;MAF_USDA=2.5
NC_035093.1	36435008	.	A	G	.	.	MAF_INRAE=15.823;MAF_USDA=39.881
NC_035093.1	36435018	.	A	C	.	.	MAF_INRAE=15.823;MAF_USDA=39.286
NC_035093.1	36435050	.	T	C	.	.	MAF_USDA=14.583
NC_035093.1	36435077	.	T	C	.	.	MAF_INRAE=24.051;MAF_USDA=38.235
NC_035093.1	36435080	.	C	T	.	.	MAF_USDA=4.098
NC_035093.1	36435097	.	G	A	.	.	MAF_USDA=3.333
NC_035093.1	36435159	.	C	A	.	.	MAF_USDA=12.5
NC_035093.1	36435268	.	T	G	.	.	MAF_INRAE=15.823;MAF_USDA=43.529
NC_035093.1	36435314	.	C	A	.	.	MAF_USDA=11.765
NC_035093.1	36435406	.	G	T	.	.	MAF_INRAE=2.5
NC_035093.1	36435446	.	A	T	.	.	MAF_USDA=1.639
NC_035093.1	36435481	.	A	G	.	.	MAF_USDA=6.667
NC_035093.1	36435560	.	C	A	.	.	MAF_INRAE=3.333;MAF_USDA=12.941
NC_035093.1	36435601	.	G	A	.	.	MAF_INRAE=8.228;MAF_USDA=4.118
NC_035093.1	36435609	.	C	A	.	.	MAF_USDA=5.738
NC_035093.1	36435644	.	T	A	.	.	MAF_USDA=5.738
NC_035093.1	36435732	.	T	G	.	.	MAF_INRAE=15.823;MAF_USDA=42.353
NC_035093.1	36435806	.	G	A	.	.	MAF_USDA=4.167
NC_035093.1	36435822	.	C	T	.	.	MAF_INRAE=8.861;MAF_USDA=7.059
NC_035093.1	36435896	.	G	C	.	.	MAF_INRAE=13.291;MAF_USDA=34.706
NC_035093.1	36435897	.	T	C	.	.	MAF_INRAE=43.333;MAF_USDA=38.824
NC_035093.1	36435904	.	C	T	.	.	MAF_INRAE=3.333;MAF_USDA=4.918
NC_035093.1	36435920	.	GAG	GAA	.	.	MAF_USDA=45.652
NC_035093.1	36435922	.	G	A	.	.	MAF_USDA=34.426
NC_035093.1	36435923	.	G	C	.	.	MAF_USDA=44.118
NC_035093.1	36435934	.	C	T	.	.	MAF_INRAE=8.228;MAF_USDA=8.824
NC_035093.1	36435952	.	A	C	.	.	MAF_INRAE=39.241;MAF_USDA=28.235
NC_035093.1	36436111	.	A	C	.	.	MAF_INRAE=2.5
NC_035093.1	36436287	.	T	C	.	.	MAF_USDA=18.824
NC_035093.1	36436312	.	A	T	.	.	MAF_USDA=3.279
NC_035093.1	36436397	.	G	T	.	.	MAF_INRAE=13.291;MAF_USDA=44.118
NC_035093.1	36436459	.	C	T	.	.	MAF_USDA=5.738
NC_035093.1	36436525	.	C	T	.	.	MAF_USDA=1.639
NC_035093.1	36436658	.	A	T	.	.	MAF_USDA=10.0
NC_035093.1	36436690	.	C	T	.	.	MAF_INRAE=39.241;MAF_USDA=20.588
NC_035093.1	36436791	.	T	C	.	.	MAF_INRAE=21.519;MAF_USDA=8.824
NC_035093.1	36436794	.	A	T	.	.	MAF_USDA=7.059
NC_035093.1	36436938	.	C	G	.	.	MAF_INRAE=38.608;MAF_USDA=20.0
NC_035093.1	36436969	.	C	G	.	.	MAF_USDA=7.377
NC_035093.1	36437109	.	C	G	.	.	MAF_USDA=7.377
```
