## Supplemental Data 1 for "Development of a high-density 665 K SNP array for rainbow trout genome-wide genotyping": INRAE_USDA_MAF1.vcf (part 475 of 1714)

```
NC_035093.1	36437142	.	C	A	.	.	MAF_INRAE=36.076;MAF_USDA=14.118
NC_035093.1	36437157	.	G	A	.	.	MAF_USDA=2.459
NC_035093.1	36437173	.	G	T	.	.	MAF_USDA=4.918
NC_035093.1	36437251	.	T	C	.	.	MAF_INRAE=14.557;MAF_USDA=39.412
NC_035093.1	36437291	.	A	C	.	.	MAF_INRAE=13.291;MAF_USDA=35.882
NC_035093.1	36437361	.	C	A	.	.	MAF_USDA=2.459
NC_035093.1	36437364	.	G	T	.	.	MAF_USDA=1.639
NC_035093.1	36437396	.	C	A	.	.	MAF_USDA=12.5
NC_035093.1	36437424	.	A	T	.	.	MAF_USDA=4.098
NC_035093.1	36437506	.	G	A	.	.	MAF_USDA=13.115
NC_035093.1	36437557	.	T	A	.	.	MAF_USDA=12.295
NC_035093.1	36437613	.	T	A	.	.	MAF_INRAE=12.5;MAF_USDA=4.237
NC_035093.1	36437732	.	T	G	.	.	MAF_USDA=2.459
NC_035093.1	36437814	.	G	T	.	.	MAF_INRAE=13.924;MAF_USDA=35.294
NC_035093.1	36437985	.	T	C	.	.	MAF_USDA=4.918
NC_035093.1	36438048	.	A	C	.	.	MAF_USDA=1.639
NC_035093.1	36438109	.	A	G	.	.	MAF_USDA=12.295
NC_035093.1	36438133	.	C	T	.	.	MAF_USDA=2.353
NC_035093.1	36438134	.	G	C	.	.	MAF_USDA=21.765
NC_035093.1	36438193	.	G	T	.	.	MAF_USDA=1.639
NC_035093.1	36438217	.	G	A	.	.	MAF_INRAE=10.833
NC_035093.1	36438219	.	C	T	.	.	MAF_INRAE=10.833
NC_035093.1	36438224	.	A	T	.	.	MAF_INRAE=11.667
NC_035093.1	36438234	.	C	G	.	.	MAF_INRAE=12.5
NC_035093.1	36438238	.	T	C	.	.	MAF_INRAE=12.5;MAF_USDA=45.833
NC_035093.1	36438246	.	G	A	.	.	MAF_INRAE=14.167;MAF_USDA=45.833
NC_035093.1	36438258	.	G	A	.	.	MAF_INRAE=5.833
NC_035093.1	36438304	.	C	T	.	.	MAF_INRAE=3.333;MAF_USDA=7.059
NC_035093.1	36438309	.	C	T	.	.	MAF_INRAE=7.5
NC_035093.1	36438315	.	A	T	.	.	MAF_INRAE=7.5
NC_035093.1	36438322	.	A	G	.	.	MAF_USDA=25.0
NC_035093.1	36438374	.	T	C	.	.	MAF_USDA=2.459
NC_035093.1	36438383	.	C	T	.	.	MAF_USDA=8.197
NC_035093.1	36438503	.	G	A	.	.	MAF_USDA=20.833
NC_035093.1	36439299	.	A	G	.	.	MAF_INRAE=47.368;MAF_USDA=12.5
NC_035093.1	36439395	.	G	T	.	.	MAF_USDA=4.098
NC_035093.1	36439445	.	A	T	.	.	MAF_USDA=4.098
NC_035093.1	36439484	.	A	G	.	.	MAF_INRAE=31.013;MAF_USDA=49.412
NC_035093.1	36439488	.	A	G	.	.	MAF_INRAE=35.833;MAF_USDA=49.412
NC_035093.1	36439489	.	C	T	.	.	MAF_INRAE=35.833;MAF_USDA=49.412
NC_035093.1	36439515	.	G	A	.	.	MAF_USDA=6.471
NC_035093.1	36439612	.	G	T	.	.	MAF_USDA=7.059
NC_035093.1	36439871	.	G	T	.	.	MAF_USDA=7.059
NC_035093.1	36440037	.	G	T	.	.	MAF_USDA=5.294
NC_035093.1	36440120	.	T	C	.	.	MAF_INRAE=22.152;MAF_USDA=4.167
NC_035093.1	36440162	.	C	A	.	.	MAF_INRAE=2.5
NC_035093.1	36440255	.	C	T	.	.	MAF_INRAE=6.667
NC_035093.1	36440350	.	C	A	.	.	MAF_USDA=7.647
NC_035093.1	36440464	.	C	T	.	.	MAF_INRAE=7.595;MAF_USDA=7.059
NC_035093.1	36440599	.	C	T	.	.	MAF_USDA=2.459
NC_035093.1	36440646	.	C	T	.	.	MAF_INRAE=15.19;MAF_USDA=20.833
NC_035093.1	36440647	.	G	A	.	.	MAF_USDA=7.059
NC_035093.1	36440712	.	G	C	.	.	MAF_INRAE=29.114;MAF_USDA=34.118
NC_035093.1	36440768	.	A	T	.	.	MAF_INRAE=11.392;MAF_USDA=11.176
NC_035093.1	36440850	.	C	G	.	.	MAF_USDA=2.459
NC_035093.1	36440863	.	G	C	.	.	MAF_USDA=3.279
NC_035093.1	36440925	.	T	G	.	.	MAF_USDA=7.059
NC_035093.1	36440944	.	C	T	.	.	MAF_INRAE=8.228;MAF_USDA=5.882
NC_035093.1	36440952	.	G	T	.	.	MAF_USDA=2.459
NC_035093.1	36440975	.	C	A	.	.	MAF_INRAE=15.833;MAF_USDA=9.412
NC_035093.1	36441059	.	C	T	.	.	MAF_USDA=1.639
NC_035093.1	36441161	.	T	A	.	.	MAF_USDA=2.459
NC_035093.1	36441364	.	C	T	.	.	MAF_USDA=5.294
NC_035093.1	36441368	.	C	T	.	.	MAF_USDA=1.639
NC_035093.1	36441394	.	C	T	.	.	MAF_INRAE=15.19;MAF_USDA=8.824
NC_035093.1	36441441	.	A	G	.	.	MAF_USDA=4.167
NC_035093.1	36441452	.	T	G	.	.	MAF_USDA=2.459
NC_035093.1	36441466	.	C	T	.	.	MAF_USDA=4.167
NC_035093.1	36441468	.	T	C	.	.	MAF_USDA=1.765
NC_035093.1	36441565	.	T	A	.	.	MAF_INRAE=20.0;MAF_USDA=11.765
NC_035093.1	36441582	.	C	T	.	.	MAF_USDA=1.765
NC_035093.1	36441658	.	G	T	.	.	MAF_INRAE=3.333;MAF_USDA=2.459
NC_035093.1	36441662	.	C	A	.	.	MAF_USDA=1.765
NC_035093.1	36441721	.	G	A	.	.	MAF_INRAE=50.0;MAF_USDA=20.0
NC_035093.1	36441722	.	G	A	.	.	MAF_USDA=4.918
NC_035093.1	36441737	.	C	A	.	.	MAF_USDA=7.647
NC_035093.1	36441940	.	G	T	.	.	MAF_USDA=5.738
NC_035093.1	36441946	.	C	T	.	.	MAF_INRAE=14.167;MAF_USDA=41.765
NC_035093.1	36441963	.	C	T	.	.	MAF_INRAE=36.667;MAF_USDA=18.235
NC_035093.1	36441991	.	G	A	.	.	MAF_USDA=1.639
NC_035093.1	36442126	.	C	G	.	.	MAF_USDA=3.571
NC_035093.1	36442176	.	G	T	.	.	MAF_INRAE=2.5
NC_035093.1	36442200	.	G	T	.	.	MAF_INRAE=32.5;MAF_USDA=27.647
NC_035093.1	36442241	.	T	A	.	.	MAF_USDA=6.471
NC_035093.1	36442479	.	G	A	.	.	MAF_USDA=2.459
NC_035093.1	36442505	.	T	A	.	.	MAF_USDA=2.459
NC_035093.1	36442507	.	T	G	.	.	MAF_USDA=2.174
NC_035093.1	36442511	.	C	A	.	.	MAF_USDA=2.174
NC_035093.1	36442546	.	A	T	.	.	MAF_USDA=1.786
NC_035093.1	36442597	.	T	C	.	.	MAF_USDA=5.738
NC_035093.1	36442604	.	T	C	.	.	MAF_USDA=6.024
NC_035093.1	36442605	.	C	T	.	.	MAF_USDA=2.5
NC_035093.1	36442626	.	C	G	.	.	MAF_USDA=15.217
NC_035093.1	36442676	.	C	T	.	.	MAF_INRAE=33.333;MAF_USDA=33.333
NC_035093.1	36442683	.	C	T	.	.	MAF_INRAE=40.0;MAF_USDA=21.311
NC_035093.1	36442696	.	T	A	.	.	MAF_INRAE=30.833;MAF_USDA=16.471
NC_035093.1	36442705	.	G	A	.	.	MAF_USDA=10.588
NC_035093.1	36442710	.	G	A	.	.	MAF_USDA=3.279
NC_035093.1	36442726	.	C	T	.	.	MAF_INRAE=15.833;MAF_USDA=18.75
NC_035093.1	36442731	.	A	G	.	.	MAF_INRAE=3.333;MAF_USDA=25.882
NC_035093.1	36442788	.	A	C	.	.	MAF_INRAE=23.333;MAF_USDA=14.754
NC_035093.1	36442821	.	G	C	.	.	MAF_INRAE=30.0;MAF_USDA=39.583
NC_035093.1	36442831	.	T	C	.	.	MAF_USDA=4.098
NC_035093.1	36442888	.	G	A	.	.	MAF_INRAE=16.667;MAF_USDA=10.0
NC_035093.1	36442915	.	A	T	.	.	MAF_INRAE=30.0;MAF_USDA=17.213
NC_035093.1	36443328	.	T	A	.	.	MAF_INRAE=15.19;MAF_USDA=18.75
NC_035093.1	36443329	.	A	C	.	.	MAF_USDA=3.529
NC_035093.1	36443340	.	T	A	.	.	MAF_INRAE=31.646;MAF_USDA=18.852
NC_035093.1	36443375	.	T	G	.	.	MAF_USDA=8.824
NC_035093.1	36443437	.	C	T	.	.	MAF_USDA=1.639
NC_035093.1	36443438	.	G	A	.	.	MAF_INRAE=10.759;MAF_USDA=38.235
NC_035093.1	36443532	.	G	A	.	.	MAF_USDA=9.836
NC_035093.1	36443572	.	A	G	.	.	MAF_USDA=11.176
NC_035093.1	36443722	.	C	T	.	.	MAF_USDA=3.279
NC_035093.1	36443784	.	G	A	.	.	MAF_USDA=3.279
NC_035093.1	36443820	.	C	A	.	.	MAF_USDA=4.098
NC_035093.1	36443840	.	C	A	.	.	MAF_USDA=4.167
NC_035093.1	36443899	.	C	A	.	.	MAF_USDA=1.639
NC_035093.1	36444165	.	G	A	.	.	MAF_USDA=4.167
NC_035093.1	36444220	.	T	A	.	.	MAF_INRAE=39.873
NC_035093.1	36444399	.	C	T	.	.	MAF_USDA=3.529
NC_035093.1	36444528	.	G	A	.	.	MAF_INRAE=3.333;MAF_USDA=21.311
NC_035093.1	36444640	.	A	C	.	.	MAF_INRAE=13.924;MAF_USDA=18.75
NC_035093.1	36444769	.	C	G	.	.	MAF_INRAE=38.608;MAF_USDA=49.412
NC_035093.1	36444827	.	A	G	.	.	MAF_USDA=4.098
NC_035093.1	36444845	.	G	A	.	.	MAF_USDA=2.353
NC_035093.1	36445070	.	C	A	.	.	MAF_USDA=4.167
NC_035093.1	36445127	.	C	G	.	.	MAF_INRAE=10.526
NC_035093.1	36445161	.	C	T	.	.	MAF_INRAE=10.127;MAF_USDA=5.882
NC_035093.1	36445182	.	G	T	.	.	MAF_INRAE=10.127;MAF_USDA=5.294
NC_035093.1	36445194	.	T	A	.	.	MAF_INRAE=41.772;MAF_USDA=18.824
NC_035093.1	36445278	.	A	T	.	.	MAF_INRAE=17.722
NC_035093.1	36445381	.	A	G	.	.	MAF_INRAE=10.127;MAF_USDA=14.583
NC_035093.1	36445482	.	C	G	.	.	MAF_USDA=10.119
NC_035093.1	36445502	.	A	G	.	.	MAF_INRAE=12.658;MAF_USDA=28.824
NC_035093.1	36445560	.	G	A	.	.	MAF_USDA=4.098
NC_035093.1	36445615	.	C	T	.	.	MAF_INRAE=6.667
NC_035093.1	36445679	.	C	A	.	.	MAF_INRAE=3.333
NC_035093.1	36445681	.	C	A	.	.	MAF_INRAE=3.333
NC_035093.1	36445976	.	G	A	.	.	MAF_INRAE=9.494;MAF_USDA=16.471
NC_035093.1	36445990	.	C	A	.	.	MAF_INRAE=32.278;MAF_USDA=44.706
NC_035093.1	36446202	.	C	T	.	.	MAF_USDA=2.083
NC_035093.1	36446205	.	C	A	.	.	MAF_INRAE=2.5;MAF_USDA=2.459
NC_035093.1	36446221	.	G	A	.	.	MAF_USDA=1.639
NC_035093.1	36446242	.	G	C	.	.	MAF_INRAE=29.114;MAF_USDA=36.471
NC_035093.1	36446298	.	A	G	.	.	MAF_USDA=3.279
NC_035093.1	36446314	.	A	T	.	.	MAF_INRAE=3.333;MAF_USDA=1.639
NC_035093.1	36446324	.	T	G	.	.	MAF_INRAE=25.949;MAF_USDA=37.059
NC_035093.1	36446340	.	T	A	.	.	MAF_INRAE=25.316;MAF_USDA=13.934
NC_035093.1	36446534	.	G	T	.	.	MAF_INRAE=11.392;MAF_USDA=3.279
NC_035093.1	36446661	.	C	T	.	.	MAF_USDA=3.279
NC_035093.1	36446667	.	G	C	.	.	MAF_INRAE=2.5
NC_035093.1	36446674	.	A	C	.	.	MAF_INRAE=12.025;MAF_USDA=11.765
NC_035093.1	36446698	.	C	T	.	.	MAF_USDA=1.639
NC_035093.1	36446865	.	C	T	.	.	MAF_USDA=1.639
NC_035093.1	36446879	.	A	C	.	.	MAF_INRAE=12.025;MAF_USDA=11.765
NC_035093.1	36446895	.	A	C	.	.	MAF_INRAE=19.62;MAF_USDA=3.279
NC_035093.1	36446906	.	C	A	.	.	MAF_USDA=3.279
NC_035093.1	36446974	.	G	A	.	.	MAF_USDA=2.083
NC_035093.1	36447066	.	C	A	.	.	MAF_USDA=3.279
NC_035093.1	36447082	.	A	C	.	.	MAF_INRAE=3.333
NC_035093.1	36447102	.	G	C	.	.	MAF_INRAE=10.526;MAF_USDA=2.941
NC_035093.1	36447165	.	C	T	.	.	MAF_USDA=9.016
NC_035093.1	36447282	.	G	T	.	.	MAF_USDA=9.016
NC_035093.1	36447343	.	T	G	.	.	MAF_USDA=3.279
NC_035093.1	36447354	.	G	A	.	.	MAF_INRAE=10.759;MAF_USDA=44.118
NC_035093.1	36447390	.	A	G	.	.	MAF_USDA=5.294
NC_035093.1	36447401	.	G	A	.	.	MAF_INRAE=15.823;MAF_USDA=47.647
NC_035093.1	36447533	.	C	T	.	.	MAF_USDA=25.595
NC_035093.1	36447633	.	A	G	.	.	MAF_USDA=26.087
NC_035093.1	36448365	.	A	G	.	.	MAF_INRAE=35.833;MAF_USDA=29.167
NC_035093.1	36448382	.	T	C	.	.	MAF_INRAE=35.833;MAF_USDA=31.25
NC_035093.1	36448517	.	C	T	.	.	MAF_INRAE=24.684
NC_035093.1	36448519	.	C	T	.	.	MAF_USDA=4.098
NC_035093.1	36448568	.	T	G	.	.	MAF_INRAE=16.456;MAF_USDA=42.353
NC_035093.1	36448569	.	G	T	.	.	MAF_INRAE=10.526;MAF_USDA=1.765
NC_035093.1	36448661	.	G	A	.	.	MAF_INRAE=32.911;MAF_USDA=18.75
NC_035093.1	36448740	.	A	G	.	.	MAF_INRAE=31.013;MAF_USDA=32.143
NC_035093.1	36448761	.	G	C	.	.	MAF_USDA=4.167
NC_035093.1	36448768	.	A	T	.	.	MAF_INRAE=10.526;MAF_USDA=4.167
NC_035093.1	36448783	.	C	A	.	.	MAF_USDA=4.237
NC_035093.1	36448850	.	G	T	.	.	MAF_USDA=1.667
NC_035093.1	36448895	.	G	A	.	.	MAF_USDA=7.143
NC_035093.1	36448907	.	A	C	.	.	MAF_INRAE=10.526;MAF_USDA=4.167
NC_035093.1	36448958	.	G	A	.	.	MAF_INRAE=12.025;MAF_USDA=5.952
NC_035093.1	36449099	.	T	C	.	.	MAF_USDA=6.548
NC_035093.1	36449120	.	G	C	.	.	MAF_INRAE=3.333
NC_035093.1	36449121	.	A	T	.	.	MAF_INRAE=3.333
NC_035093.1	36449131	.	C	T	.	.	MAF_INRAE=32.278;MAF_USDA=18.75
NC_035093.1	36449179	.	C	G	.	.	MAF_USDA=37.5
NC_035093.1	36449189	.	G	T	.	.	MAF_USDA=43.75
NC_035093.1	36449428	.	C	T	.	.	MAF_USDA=2.5
NC_035093.1	36449475	.	C	T	.	.	MAF_USDA=1.667
NC_035093.1	36449478	.	C	T	.	.	MAF_INRAE=12.025;MAF_USDA=4.167
NC_035093.1	36449496	.	C	T	.	.	MAF_INRAE=7.5;MAF_USDA=5.357
NC_035093.1	36449605	.	C	T	.	.	MAF_USDA=1.667
NC_035093.1	36449623	.	T	A	.	.	MAF_INRAE=7.5;MAF_USDA=4.762
NC_035093.1	36449624	.	C	A	.	.	MAF_INRAE=7.5;MAF_USDA=4.762
NC_035093.1	36449685	.	T	C	.	.	MAF_USDA=1.639
NC_035093.1	36449780	.	C	T	.	.	MAF_INRAE=10.759;MAF_USDA=44.706
NC_035093.1	36449782	.	G	T	.	.	MAF_USDA=8.333
NC_035093.1	36449820	.	C	T	.	.	MAF_USDA=45.882
NC_035093.1	36449823	.	A	G	.	.	MAF_USDA=6.471
NC_035093.1	36449905	.	T	C	.	.	MAF_INRAE=12.025;MAF_USDA=5.294
NC_035093.1	36449906	.	G	A	.	.	MAF_INRAE=7.5;MAF_USDA=5.294
NC_035093.1	36449912	.	C	A	.	.	MAF_INRAE=33.544;MAF_USDA=9.412
NC_035093.1	36449955	.	T	C	.	.	MAF_INRAE=11.392;MAF_USDA=5.882
NC_035093.1	36449963	.	C	T	.	.	MAF_INRAE=3.333
NC_035093.1	36450064	.	T	C	.	.	MAF_INRAE=23.418;MAF_USDA=12.353
NC_035093.1	36450105	.	C	T	.	.	MAF_INRAE=32.911;MAF_USDA=35.294
NC_035093.1	36450211	.	A	C	.	.	MAF_INRAE=11.392;MAF_USDA=9.412
NC_035093.1	36450348	.	C	A	.	.	MAF_INRAE=10.759
NC_035093.1	36450349	.	T	A	.	.	MAF_INRAE=13.333
NC_035093.1	36450386	.	C	A	.	.	MAF_INRAE=19.62;MAF_USDA=40.588
NC_035093.1	36450458	.	C	T	.	.	MAF_USDA=6.557
NC_035093.1	36450494	.	T	C	.	.	MAF_INRAE=20.253;MAF_USDA=40.588
NC_035093.1	36450551	.	T	C	.	.	MAF_INRAE=20.253
NC_035093.1	36450670	.	C	A	.	.	MAF_USDA=12.5
NC_035093.1	36450766	.	G	A	.	.	MAF_USDA=1.639
NC_035093.1	36450842	.	A	C	.	.	MAF_USDA=1.639
NC_035093.1	36450912	.	C	G	.	.	MAF_USDA=3.529
NC_035093.1	36450963	.	C	G	.	.	MAF_USDA=2.459
NC_035093.1	36451006	.	G	A	.	.	MAF_INRAE=6.329;MAF_USDA=9.836
NC_035093.1	36451137	.	A	G	.	.	MAF_USDA=2.459
NC_035093.1	36451143	.	A	T	.	.	MAF_USDA=1.639
NC_035093.1	36451222	.	C	A	.	.	MAF_USDA=1.639
NC_035093.1	36451337	.	G	A	.	.	MAF_USDA=2.353
NC_035093.1	36451355	.	A	T	.	.	MAF_USDA=1.639
NC_035093.1	36451363	.	T	C	.	.	MAF_USDA=2.459
NC_035093.1	36451379	.	T	C	.	.	MAF_USDA=2.459
NC_035093.1	36451538	.	A	T	.	.	MAF_USDA=4.098
NC_035093.1	36451588	.	T	A	.	.	MAF_USDA=3.279
NC_035093.1	36451597	.	T	G	.	.	MAF_INRAE=13.924;MAF_USDA=18.75
NC_035093.1	36451718	.	T	C	.	.	MAF_USDA=1.639
NC_035093.1	36451732	.	C	T	.	.	MAF_USDA=12.5
NC_035093.1	36451736	.	G	A	.	.	MAF_USDA=1.639
NC_035093.1	36451768	.	T	G	.	.	MAF_INRAE=11.392;MAF_USDA=38.235
NC_035093.1	36451782	.	A	T	.	.	MAF_USDA=4.098
NC_035093.1	36451783	.	T	A	.	.	MAF_USDA=4.098
NC_035093.1	36451792	.	G	T	.	.	MAF_USDA=3.279
NC_035093.1	36451793	.	C	G	.	.	MAF_USDA=2.459
NC_035093.1	36451869	.	T	C	.	.	MAF_USDA=1.639
NC_035093.1	36451913	.	T	A	.	.	MAF_INRAE=3.333
NC_035093.1	36451918	.	C	T	.	.	MAF_INRAE=3.333
NC_035093.1	36451924	.	G	A	.	.	MAF_INRAE=41.772;MAF_USDA=24.118
NC_035093.1	36451952	.	T	C	.	.	MAF_INRAE=3.333
NC_035093.1	36451954	.	C	A	.	.	MAF_INRAE=3.333
NC_035093.1	36451961	.	T	A	.	.	MAF_USDA=4.167
NC_035093.1	36451969	.	A	G	.	.	MAF_USDA=8.333
NC_035093.1	36452085	.	T	A	.	.	MAF_USDA=1.639
NC_035093.1	36452259	.	A	T	.	.	MAF_USDA=18.75
NC_035093.1	36452261	.	T	C	.	.	MAF_INRAE=7.5;MAF_USDA=14.583
NC_035093.1	36453647	.	T	G	.	.	MAF_USDA=19.565
NC_035093.1	36453683	.	T	A	.	.	MAF_INRAE=9.167;MAF_USDA=50.0
NC_035093.1	36453776	.	G	A	.	.	MAF_INRAE=5.0;MAF_USDA=4.167
NC_035093.1	36453782	.	T	A	.	.	MAF_INRAE=17.089;MAF_USDA=50.0
NC_035093.1	36453811	.	G	T	.	.	MAF_INRAE=32.911;MAF_USDA=7.647
NC_035093.1	36453973	.	A	T	.	.	MAF_USDA=1.639
NC_035093.1	36454155	.	G	T	.	.	MAF_USDA=3.279
NC_035093.1	36454257	.	A	C	.	.	MAF_INRAE=37.342;MAF_USDA=27.647
NC_035093.1	36454291	.	G	A	.	.	MAF_USDA=1.639
NC_035093.1	36454308	.	T	A	.	.	MAF_USDA=2.459
NC_035093.1	36454325	.	T	A	.	.	MAF_INRAE=29.747;MAF_USDA=27.049
NC_035093.1	36454334	.	C	T	.	.	MAF_USDA=3.529
NC_035093.1	36454407	.	A	T	.	.	MAF_USDA=12.5
NC_035093.1	36454414	.	A	G	.	.	MAF_USDA=1.639
NC_035093.1	36454435	.	T	G	.	.	MAF_USDA=3.279
NC_035093.1	36454459	.	A	G	.	.	MAF_INRAE=37.342;MAF_USDA=27.647
NC_035093.1	36454477	.	C	T	.	.	MAF_USDA=3.279
NC_035093.1	36454511	.	T	C	.	.	MAF_USDA=5.0
NC_035093.1	36454608	.	T	A	.	.	MAF_USDA=1.639
NC_035093.1	36454620	.	G	C	.	.	MAF_USDA=4.118
NC_035093.1	36454706	.	G	A	.	.	MAF_USDA=1.639
NC_035093.1	36454718	.	T	G	.	.	MAF_USDA=10.0
NC_035093.1	36454724	.	T	C	.	.	MAF_INRAE=12.5;MAF_USDA=4.706
NC_035093.1	36454800	.	G	T	.	.	MAF_INRAE=32.278;MAF_USDA=18.75
NC_035093.1	36454829	.	G	A	.	.	MAF_INRAE=11.392;MAF_USDA=8.197
NC_035093.1	36454856	.	G	A	.	.	MAF_USDA=1.639
NC_035093.1	36454933	.	G	T	.	.	MAF_INRAE=34.81;MAF_USDA=18.235
NC_035093.1	36454978	.	C	T	.	.	MAF_USDA=1.639
NC_035093.1	36454983	.	C	T	.	.	MAF_USDA=1.639
NC_035093.1	36454984	.	T	A	.	.	MAF_INRAE=32.278;MAF_USDA=22.917
NC_035093.1	36455021	.	C	T	.	.	MAF_USDA=10.417
NC_035093.1	36455066	.	T	G	.	.	MAF_USDA=18.824
NC_035093.1	36455128	.	A	T	.	.	MAF_USDA=10.417
NC_035093.1	36455142	.	G	A	.	.	MAF_USDA=5.738
NC_035093.1	36455159	.	A	C	.	.	MAF_INRAE=42.105;MAF_USDA=30.588
NC_035093.1	36455203	.	C	G	.	.	MAF_INRAE=11.392;MAF_USDA=9.412
NC_035093.1	36455248	.	C	A	.	.	MAF_INRAE=6.667
NC_035093.1	36455269	.	G	C	.	.	MAF_INRAE=10.526;MAF_USDA=4.167
NC_035093.1	36455286	.	A	C	.	.	MAF_INRAE=39.241;MAF_USDA=29.412
NC_035093.1	36455357	.	T	A	.	.	MAF_USDA=1.639
NC_035093.1	36455362	.	T	A	.	.	MAF_USDA=4.098
NC_035093.1	36455369	.	T	A	.	.	MAF_INRAE=3.333
NC_035093.1	36455388	.	T	A	.	.	MAF_USDA=2.459
NC_035093.1	36455448	.	C	A	.	.	MAF_USDA=1.639
NC_035093.1	36455563	.	G	T	.	.	MAF_USDA=11.475
NC_035093.1	36455568	.	A	T	.	.	MAF_USDA=11.475
NC_035093.1	36455672	.	A	T	.	.	MAF_USDA=20.833
NC_035093.1	36455780	.	A	G	.	.	MAF_INRAE=33.544;MAF_USDA=16.667
NC_035093.1	36455824	.	A	G	.	.	MAF_INRAE=10.526;MAF_USDA=6.471
NC_035093.1	36455840	.	G	A	.	.	MAF_USDA=1.639
NC_035093.1	36455850	.	G	T	.	.	MAF_INRAE=32.911;MAF_USDA=18.75
NC_035093.1	36456008	.	C	A	.	.	MAF_USDA=2.083
NC_035093.1	36456031	.	G	A	.	.	MAF_USDA=3.279
NC_035093.1	36456036	.	A	T	.	.	MAF_USDA=5.294
NC_035093.1	36456061	.	T	G	.	.	MAF_INRAE=12.5;MAF_USDA=22.353
NC_035093.1	36456073	.	A	C	.	.	MAF_INRAE=2.5
NC_035093.1	36456097	.	A	G	.	.	MAF_USDA=6.557
NC_035093.1	36456120	.	C	T	.	.	MAF_INRAE=3.333
NC_035093.1	36456142	.	G	A	.	.	MAF_INRAE=34.177;MAF_USDA=15.882
NC_035093.1	36456268	.	A	G	.	.	MAF_USDA=1.695
NC_035093.1	36456278	.	C	T	.	.	MAF_USDA=5.422
NC_035093.1	36456548	.	G	A	.	.	MAF_USDA=43.75
NC_035093.1	36457452	.	C	A	.	.	MAF_USDA=4.167
NC_035093.1	36457476	.	T	G	.	.	MAF_USDA=8.537
NC_035093.1	36457479	.	A	T	.	.	MAF_INRAE=47.368;MAF_USDA=45.833
NC_035093.1	36457480	.	T	G	.	.	MAF_USDA=14.583
NC_035093.1	36457548	.	A	T	.	.	MAF_USDA=22.917
NC_035093.1	36457551	.	TT	TA	.	.	MAF_USDA=16.667
NC_035093.1	36457596	.	C	A	.	.	MAF_USDA=10.843
NC_035093.1	36457622	.	A	T	.	.	MAF_USDA=4.167
NC_035093.1	36457782	.	A	C	.	.	MAF_INRAE=48.101;MAF_USDA=48.824
NC_035093.1	36457786	.	T	G	.	.	MAF_USDA=7.059
NC_035093.1	36457810	.	T	G	.	.	MAF_INRAE=11.667;MAF_USDA=10.588
NC_035093.1	36457828	.	A	T	.	.	MAF_INRAE=11.667;MAF_USDA=4.167
NC_035093.1	36457880	.	G	T	.	.	MAF_USDA=4.098
NC_035093.1	36457935	.	G	A	.	.	MAF_INRAE=26.582;MAF_USDA=13.934
NC_035093.1	36457989	.	C	T	.	.	MAF_INRAE=49.367;MAF_USDA=48.235
NC_035093.1	36458010	.	C	T	.	.	MAF_USDA=7.059
NC_035093.1	36458127	.	C	T	.	.	MAF_USDA=2.459
NC_035093.1	36458448	.	A	G	.	.	MAF_USDA=4.918
NC_035093.1	36458657	.	T	G	.	.	MAF_USDA=1.639
NC_035093.1	36458661	.	T	C	.	.	MAF_USDA=1.639
NC_035093.1	36458705	.	C	T	.	.	MAF_INRAE=5.833;MAF_USDA=2.459
NC_035093.1	36458843	.	A	G	.	.	MAF_INRAE=33.544;MAF_USDA=5.294
NC_035093.1	36458923	.	A	G	.	.	MAF_USDA=4.167
NC_035093.1	36458931	.	T	G	.	.	MAF_INRAE=2.5
NC_035093.1	36459048	.	T	G	.	.	MAF_INRAE=2.5
NC_035093.1	36459161	.	C	G	.	.	MAF_INRAE=3.333
NC_035093.1	36459173	.	T	C	.	.	MAF_USDA=1.639
NC_035093.1	36459182	.	G	C	.	.	MAF_USDA=5.882
NC_035093.1	36459194	.	A	T	.	.	MAF_INRAE=10.526;MAF_USDA=15.882
NC_035093.1	36459222	.	G	A	.	.	MAF_INRAE=10.526;MAF_USDA=4.167
NC_035093.1	36459285	.	G	A	.	.	MAF_USDA=6.471
NC_035093.1	36459365	.	T	C	.	.	MAF_USDA=1.639
NC_035093.1	36459391	.	C	G	.	.	MAF_INRAE=20.886;MAF_USDA=19.412
NC_035093.1	36459413	.	C	A	.	.	MAF_USDA=12.5
NC_035093.1	36459432	.	A	T	.	.	MAF_INRAE=11.667;MAF_USDA=11.176
NC_035093.1	36459451	.	T	C	.	.	MAF_INRAE=1.667
NC_035093.1	36459714	.	G	T	.	.	MAF_INRAE=1.667;MAF_USDA=4.706
NC_035093.1	36459767	.	G	A	.	.	MAF_USDA=18.75
NC_035093.1	36459770	.	T	A	.	.	MAF_INRAE=25.833;MAF_USDA=18.75
NC_035093.1	36459771	.	C	A	.	.	MAF_INRAE=25.833;MAF_USDA=16.667
NC_035093.1	36459780	.	G	A	.	.	MAF_USDA=18.75
NC_035093.1	36459832	.	T	A	.	.	MAF_USDA=5.294
NC_035093.1	36459873	.	C	T	.	.	MAF_USDA=2.459
NC_035093.1	36459876	.	T	C	.	.	MAF_INRAE=3.333;MAF_USDA=14.118
NC_035093.1	36459892	.	T	G	.	.	MAF_INRAE=3.333;MAF_USDA=11.765
NC_035093.1	36459899	.	C	A	.	.	MAF_INRAE=11.667;MAF_USDA=10.588
NC_035093.1	36459924	.	C	T	.	.	MAF_INRAE=11.667;MAF_USDA=11.176
NC_035093.1	36459958	.	C	A	.	.	MAF_INRAE=5.0;MAF_USDA=4.918
NC_035093.1	36459982	.	G	A	.	.	MAF_USDA=2.459
NC_035093.1	36459985	.	G	T	.	.	MAF_INRAE=2.5;MAF_USDA=11.765
NC_035093.1	36460005	.	A	C	.	.	MAF_INRAE=2.5
NC_035093.1	36460025	.	T	C	.	.	MAF_USDA=3.279
NC_035093.1	36460026	.	T	G	.	.	MAF_INRAE=12.5;MAF_USDA=11.176
NC_035093.1	36460068	.	A	C	.	.	MAF_INRAE=3.333
NC_035093.1	36460105	.	G	A	.	.	MAF_INRAE=3.333;MAF_USDA=12.353
NC_035093.1	36460175	.	C	T	.	.	MAF_USDA=3.279
NC_035093.1	36460278	.	G	T	.	.	MAF_USDA=4.918
NC_035093.1	36460279	.	A	G	.	.	MAF_INRAE=2.5;MAF_USDA=10.0
NC_035093.1	36460338	.	T	A	.	.	MAF_USDA=7.738
NC_035093.1	36460370	.	C	T	.	.	MAF_USDA=2.459
NC_035093.1	36460373	.	T	G	.	.	MAF_INRAE=15.0;MAF_USDA=22.941
NC_035093.1	36460386	.	T	G	.	.	MAF_INRAE=15.0;MAF_USDA=23.529
NC_035093.1	36460449	.	G	A	.	.	MAF_INRAE=11.667;MAF_USDA=10.588
NC_035093.1	36460462	.	T	G	.	.	MAF_INRAE=11.667;MAF_USDA=10.588
NC_035093.1	36460500	.	C	T	.	.	MAF_USDA=3.529
NC_035093.1	36460502	.	G	A	.	.	MAF_INRAE=3.333;MAF_USDA=11.765
NC_035093.1	36460511	.	C	T	.	.	MAF_INRAE=11.667;MAF_USDA=10.588
NC_035093.1	36460586	.	A	G	.	.	MAF_INRAE=3.333
NC_035093.1	36460609	.	C	T	.	.	MAF_USDA=4.098
NC_035093.1	36460611	.	G	T	.	.	MAF_INRAE=33.544;MAF_USDA=5.294
NC_035093.1	36460695	.	C	A	.	.	MAF_INRAE=2.5
NC_035093.1	36460721	.	C	A	.	.	MAF_INRAE=9.167;MAF_USDA=20.0
NC_035093.1	36460766	.	T	C	.	.	MAF_INRAE=24.167;MAF_USDA=32.738
NC_035093.1	36460868	.	T	C	.	.	MAF_INRAE=11.667;MAF_USDA=16.393
NC_035093.1	36460951	.	T	C	.	.	MAF_USDA=2.459
NC_035093.1	36460959	.	C	A	.	.	MAF_USDA=11.176
NC_035093.1	36461015	.	C	T	.	.	MAF_INRAE=2.5;MAF_USDA=3.279
NC_035093.1	36461116	.	G	A	.	.	MAF_USDA=1.639
NC_035093.1	36461222	.	A	C	.	.	MAF_INRAE=11.667;MAF_USDA=12.941
NC_035093.1	36461274	.	A	G	.	.	MAF_INRAE=29.114;MAF_USDA=14.706
NC_035093.1	36461277	.	T	C	.	.	MAF_USDA=2.459
NC_035093.1	36461295	.	A	T	.	.	MAF_INRAE=21.667;MAF_USDA=30.0
NC_035093.1	36461364	.	C	T	.	.	MAF_INRAE=2.5;MAF_USDA=16.667
NC_035093.1	36461424	.	G	A	.	.	MAF_USDA=2.459
NC_035093.1	36461475	.	A	C	.	.	MAF_USDA=6.557
NC_035093.1	36461555	.	G	A	.	.	MAF_INRAE=3.333
NC_035093.1	36461578	.	C	T	.	.	MAF_USDA=2.459
NC_035093.1	36461654	.	A	C	.	.	MAF_USDA=4.098
NC_035093.1	36461706	.	T	C	.	.	MAF_USDA=4.098
NC_035093.1	36461719	.	C	T	.	.	MAF_USDA=12.353
NC_035093.1	36461775	.	C	T	.	.	MAF_INRAE=3.333;MAF_USDA=14.706
NC_035093.1	36461785	.	T	A	.	.	MAF_INRAE=2.5;MAF_USDA=17.059
NC_035093.1	36461800	.	G	A	.	.	MAF_INRAE=25.949;MAF_USDA=45.238
NC_035093.1	36461828	.	T	C	.	.	MAF_INRAE=2.5
NC_035093.1	36461891	.	A	T	.	.	MAF_USDA=4.098
NC_035093.1	36461924	.	G	T	.	.	MAF_USDA=3.279
NC_035093.1	36461968	.	G	A	.	.	MAF_INRAE=3.333
NC_035093.1	36461997	.	T	C	.	.	MAF_INRAE=2.5;MAF_USDA=5.738
NC_035093.1	36462002	.	T	G	.	.	MAF_INRAE=2.5
NC_035093.1	36462026	.	T	C	.	.	MAF_USDA=3.279
NC_035093.1	36462029	.	G	A	.	.	MAF_INRAE=5.0;MAF_USDA=4.918
NC_035093.1	36462031	.	G	A	.	.	MAF_INRAE=36.709;MAF_USDA=8.824
NC_035093.1	36462135	.	G	A	.	.	MAF_INRAE=9.167;MAF_USDA=19.412
NC_035093.1	36462136	.	C	A	.	.	MAF_INRAE=9.167;MAF_USDA=19.412
NC_035093.1	36462493	.	A	C	.	.	MAF_INRAE=2.5
NC_035093.1	36462497	.	C	T	.	.	MAF_INRAE=47.368;MAF_USDA=12.353
NC_035093.1	36462762	.	A	G	.	.	MAF_USDA=6.25
NC_035093.1	36463486	.	C	A	.	.	MAF_INRAE=25.316
NC_035093.1	36463528	.	C	T	.	.	MAF_USDA=4.098
NC_035093.1	36463549	.	C	T	.	.	MAF_USDA=2.083
NC_035093.1	36463723	.	T	A	.	.	MAF_INRAE=47.368;MAF_USDA=9.412
NC_035093.1	36463724	.	C	A	.	.	MAF_USDA=9.412
NC_035093.1	36463838	.	G	A	.	.	MAF_INRAE=1.667
NC_035093.1	36463842	.	G	A	.	.	MAF_INRAE=2.5
NC_035093.1	36463844	.	G	A	.	.	MAF_INRAE=1.667
NC_035093.1	36463846	.	G	A	.	.	MAF_INRAE=1.667
NC_035093.1	36463856	.	G	A	.	.	MAF_INRAE=2.5
NC_035093.1	36463858	.	G	A	.	.	MAF_INRAE=2.5
NC_035093.1	36463973	.	T	A	.	.	MAF_INRAE=25.316;MAF_USDA=42.941
NC_035093.1	36464024	.	G	T	.	.	MAF_USDA=4.918
NC_035093.1	36464046	.	G	A	.	.	MAF_USDA=2.459
NC_035093.1	36464082	.	A	C	.	.	MAF_INRAE=25.949;MAF_USDA=42.353
NC_035093.1	36464129	.	T	A	.	.	MAF_USDA=4.098
NC_035093.1	36464329	.	C	A	.	.	MAF_INRAE=10.526;MAF_USDA=2.353
NC_035093.1	36464379	.	A	G	.	.	MAF_USDA=2.459
NC_035093.1	36464420	.	G	A	.	.	MAF_INRAE=36.709;MAF_USDA=9.412
NC_035093.1	36464425	.	T	A	.	.	MAF_INRAE=36.709;MAF_USDA=9.412
NC_035093.1	36464464	.	T	C	.	.	MAF_INRAE=2.5
NC_035093.1	36464494	.	G	T	.	.	MAF_INRAE=38.608;MAF_USDA=24.706
NC_035093.1	36464785	.	T	A	.	.	MAF_INRAE=6.329;MAF_USDA=4.706
NC_035093.1	36464866	.	C	A	.	.	MAF_INRAE=25.316;MAF_USDA=42.623
NC_035093.1	36464872	.	G	T	.	.	MAF_USDA=8.197
NC_035093.1	36464898	.	G	A	.	.	MAF_INRAE=5.263
NC_035093.1	36464935	.	G	A	.	.	MAF_INRAE=25.316;MAF_USDA=45.294
NC_035093.1	36464971	.	C	T	.	.	MAF_INRAE=6.667;MAF_USDA=18.824
NC_035093.1	36465038	.	G	T	.	.	MAF_USDA=1.765
NC_035093.1	36465182	.	G	C	.	.	MAF_USDA=2.5
NC_035093.1	36465192	.	A	C	.	.	MAF_USDA=8.235
NC_035093.1	36465193	.	G	T	.	.	MAF_USDA=2.459
NC_035093.1	36465318	.	A	G	.	.	MAF_INRAE=25.316;MAF_USDA=41.765
NC_035093.1	36465332	.	G	A	.	.	MAF_USDA=3.279
NC_035093.1	36465463	.	G	A	.	.	MAF_USDA=2.459
NC_035093.1	36465611	.	A	C	.	.	MAF_INRAE=10.526;MAF_USDA=1.176
NC_035093.1	36465670	.	T	A	.	.	MAF_USDA=3.279
NC_035093.1	36465785	.	C	T	.	.	MAF_INRAE=36.076;MAF_USDA=9.412
NC_035093.1	36465830	.	C	A	.	.	MAF_USDA=2.459
NC_035093.1	36465926	.	T	A	.	.	MAF_INRAE=37.975;MAF_USDA=27.647
NC_035093.1	36466007	.	G	A	.	.	MAF_USDA=4.098
NC_035093.1	36466014	.	G	A	.	.	MAF_USDA=2.459
NC_035093.1	36466119	.	C	T	.	.	MAF_INRAE=37.342;MAF_USDA=27.647
NC_035093.1	36466140	.	T	C	.	.	MAF_USDA=5.882
NC_035093.1	36466480	.	A	G	.	.	MAF_USDA=3.279
NC_035093.1	36466630	.	G	A	.	.	MAF_INRAE=16.456;MAF_USDA=10.0
NC_035093.1	36466768	.	G	A	.	.	MAF_USDA=4.098
NC_035093.1	36466786	.	G	A	.	.	MAF_USDA=1.639
NC_035093.1	36466908	.	C	T	.	.	MAF_USDA=3.279
NC_035093.1	36466912	.	G	A	.	.	MAF_USDA=3.279
NC_035093.1	36466929	.	G	T	.	.	MAF_USDA=4.167
NC_035093.1	36466934	.	G	T	.	.	MAF_USDA=4.167
NC_035093.1	36467025	.	A	C	.	.	MAF_USDA=2.5
NC_035093.1	36467053	.	T	A	.	.	MAF_USDA=4.098
NC_035093.1	36467125	.	A	G	.	.	MAF_INRAE=25.949;MAF_USDA=38.824
NC_035093.1	36467184	.	G	T	.	.	MAF_USDA=4.918
NC_035093.1	36467624	.	C	A	.	.	MAF_INRAE=15.19;MAF_USDA=17.857
NC_035093.1	36467778	.	A	G	.	.	MAF_USDA=3.279
NC_035093.1	36467790	.	A	G	.	.	MAF_INRAE=16.456;MAF_USDA=12.941
NC_035093.1	36467836	.	T	A	.	.	MAF_INRAE=10.0;MAF_USDA=27.059
NC_035093.1	36467860	.	T	A	.	.	MAF_USDA=2.083
NC_035093.1	36467869	.	G	T	.	.	MAF_INRAE=49.367;MAF_USDA=25.882
NC_035093.1	36468938	.	A	T	.	.	MAF_USDA=4.706
NC_035093.1	36468988	.	G	A	.	.	MAF_USDA=18.824
NC_035093.1	36468989	.	C	A	.	.	MAF_USDA=18.235
NC_035093.1	36469031	.	T	G	.	.	MAF_INRAE=5.263;MAF_USDA=45.294
NC_035093.1	36469102	.	T	C	.	.	MAF_USDA=39.583
NC_035093.1	36469146	.	C	A	.	.	MAF_USDA=5.738
NC_035093.1	36469285	.	G	A	.	.	MAF_INRAE=21.519;MAF_USDA=20.0
NC_035093.1	36469314	.	A	G	.	.	MAF_USDA=4.918
NC_035093.1	36469495	.	T	G	.	.	MAF_USDA=2.459
NC_035093.1	36469519	.	A	T	.	.	MAF_USDA=20.833
NC_035093.1	36469536	.	C	T	.	.	MAF_INRAE=24.051;MAF_USDA=7.059
NC_035093.1	36469539	.	C	A	.	.	MAF_INRAE=4.167
NC_035093.1	36469542	.	A	G	.	.	MAF_INRAE=24.051;MAF_USDA=7.059
NC_035093.1	36469635	.	T	G	.	.	MAF_INRAE=5.833
NC_035093.1	36469671	.	T	A	.	.	MAF_USDA=1.639
NC_035093.1	36469685	.	G	T	.	.	MAF_INRAE=16.456;MAF_USDA=7.647
NC_035093.1	36469701	.	A	T	.	.	MAF_INRAE=11.392;MAF_USDA=2.459
NC_035093.1	36469736	.	C	A	.	.	MAF_INRAE=24.051;MAF_USDA=7.059
NC_035093.1	36469762	.	A	T	.	.	MAF_INRAE=27.848;MAF_USDA=21.765
NC_035093.1	36469782	.	T	G	.	.	MAF_USDA=3.279
NC_035093.1	36470061	.	T	A	.	.	MAF_INRAE=5.263;MAF_USDA=7.647
NC_035093.1	36470068	.	G	C	.	.	MAF_USDA=7.647
NC_035093.1	36470087	.	T	G	.	.	MAF_USDA=20.238
NC_035093.1	36470172	.	T	C	.	.	MAF_USDA=16.471
NC_035093.1	36470195	.	A	C	.	.	MAF_USDA=21.429
NC_035093.1	36470197	.	A	T	.	.	MAF_USDA=37.5
NC_035093.1	36470198	.	A	T	.	.	MAF_USDA=36.31
NC_035093.1	36470199	.	A	T	.	.	MAF_USDA=36.31
NC_035093.1	36470200	.	A	T	.	.	MAF_USDA=37.5
NC_035093.1	36470201	.	A	T	.	.	MAF_USDA=44.048
NC_035093.1	36470204	.	A	T	.	.	MAF_INRAE=45.0;MAF_USDA=36.905
NC_035093.1	36470232	.	T	G	.	.	MAF_USDA=2.459
NC_035093.1	36470253	.	C	G	.	.	MAF_USDA=6.25
NC_035093.1	36470257	.	T	G	.	.	MAF_USDA=6.25
NC_035093.1	36470258	.	A	G	.	.	MAF_USDA=6.25
NC_035093.1	36470261	.	C	G	.	.	MAF_USDA=6.25
NC_035093.1	36470265	.	G	A	.	.	MAF_USDA=6.25
NC_035093.1	36470307	.	C	T	.	.	MAF_INRAE=5.833
NC_035093.1	36470364	.	C	T	.	.	MAF_USDA=5.882
NC_035093.1	36470377	.	G	C	.	.	MAF_INRAE=25.316;MAF_USDA=14.754
NC_035093.1	36470472	.	A	C	.	.	MAF_INRAE=36.842
NC_035093.1	36470534	.	C	T	.	.	MAF_INRAE=1.667;MAF_USDA=2.353
NC_035093.1	36470579	.	G	T	.	.	MAF_USDA=2.459
NC_035093.1	36470672	.	C	T	.	.	MAF_INRAE=21.519;MAF_USDA=18.852
NC_035093.1	36470742	.	T	A	.	.	MAF_USDA=1.639
NC_035093.1	36470747	.	A	T	.	.	MAF_INRAE=49.367;MAF_USDA=45.294
NC_035093.1	36470813	.	A	T	.	.	MAF_USDA=1.639
NC_035093.1	36470819	.	G	A	.	.	MAF_USDA=3.529
NC_035093.1	36470873	.	C	T	.	.	MAF_INRAE=13.924;MAF_USDA=19.412
NC_035093.1	36470924	.	A	C	.	.	MAF_INRAE=16.456;MAF_USDA=31.176
NC_035093.1	36470984	.	A	G	.	.	MAF_USDA=4.098
NC_035093.1	36471134	.	T	C	.	.	MAF_INRAE=5.833
NC_035093.1	36471159	.	A	C	.	.	MAF_INRAE=32.911;MAF_USDA=36.471
NC_035093.1	36471261	.	A	G	.	.	MAF_USDA=2.459
NC_035093.1	36471284	.	A	C	.	.	MAF_INRAE=10.0;MAF_USDA=9.412
NC_035093.1	36471300	.	C	A	.	.	MAF_USDA=7.647
NC_035093.1	36471323	.	T	C	.	.	MAF_INRAE=10.0;MAF_USDA=9.412
NC_035093.1	36471344	.	A	T	.	.	MAF_USDA=1.639
NC_035093.1	36471387	.	G	A	.	.	MAF_INRAE=25.949;MAF_USDA=28.235
NC_035093.1	36471428	.	A	G	.	.	MAF_USDA=1.639
NC_035093.1	36471430	.	T	A	.	.	MAF_INRAE=21.519;MAF_USDA=15.882
NC_035093.1	36471479	.	A	T	.	.	MAF_INRAE=5.063;MAF_USDA=3.529
NC_035093.1	36471532	.	C	A	.	.	MAF_INRAE=11.392;MAF_USDA=1.639
NC_035093.1	36471535	.	A	C	.	.	MAF_INRAE=41.772;MAF_USDA=15.882
NC_035093.1	36471540	.	T	C	.	.	MAF_INRAE=10.0;MAF_USDA=21.176
NC_035093.1	36471549	.	G	A	.	.	MAF_INRAE=10.0;MAF_USDA=20.833
NC_035093.1	36471567	.	T	G	.	.	MAF_INRAE=6.329;MAF_USDA=14.881
NC_035093.1	36471632	.	C	A	.	.	MAF_USDA=12.353
NC_035093.1	36471637	.	T	A	.	.	MAF_INRAE=5.263
NC_035093.1	36471685	.	A	T	.	.	MAF_INRAE=39.873;MAF_USDA=40.0
NC_035093.1	36471720	.	G	A	.	.	MAF_INRAE=5.833;MAF_USDA=12.5
NC_035093.1	36471798	.	G	C	.	.	MAF_USDA=15.294
NC_035093.1	36471824	.	G	A	.	.	MAF_USDA=15.882
NC_035093.1	36471855	.	C	T	.	.	MAF_INRAE=36.076;MAF_USDA=21.765
NC_035093.1	36471885	.	G	A	.	.	MAF_INRAE=11.392;MAF_USDA=2.459
NC_035093.1	36471908	.	C	A	.	.	MAF_USDA=1.639
NC_035093.1	36471954	.	C	T	.	.	MAF_INRAE=20.886;MAF_USDA=14.706
NC_035093.1	36471968	.	C	A	.	.	MAF_INRAE=8.861;MAF_USDA=18.824
NC_035093.1	36471985	.	T	C	.	.	MAF_INRAE=32.911;MAF_USDA=33.529
NC_035093.1	36472078	.	T	A	.	.	MAF_INRAE=37.975;MAF_USDA=26.471
NC_035093.1	36472090	.	T	C	.	.	MAF_INRAE=11.392;MAF_USDA=16.471
NC_035093.1	36472161	.	A	T	.	.	MAF_USDA=1.639
NC_035093.1	36472181	.	C	T	.	.	MAF_INRAE=20.886;MAF_USDA=15.294
NC_035093.1	36472233	.	T	A	.	.	MAF_USDA=1.639
NC_035093.1	36472291	.	G	A	.	.	MAF_INRAE=6.667
NC_035093.1	36472358	.	A	G	.	.	MAF_USDA=14.583
NC_035093.1	36472543	.	G	A	.	.	MAF_INRAE=10.0;MAF_USDA=7.059
NC_035093.1	36472546	.	G	A	.	.	MAF_INRAE=21.519;MAF_USDA=18.235
NC_035093.1	36472638	.	C	T	.	.	MAF_INRAE=5.263;MAF_USDA=12.5
NC_035093.1	36472639	.	T	C	.	.	MAF_USDA=12.941
NC_035093.1	36472720	.	A	G	.	.	MAF_INRAE=21.519;MAF_USDA=16.471
NC_035093.1	36472883	.	T	C	.	.	MAF_INRAE=12.025;MAF_USDA=17.647
NC_035093.1	36472966	.	A	C	.	.	MAF_INRAE=9.167;MAF_USDA=7.059
NC_035093.1	36472968	.	A	T	.	.	MAF_INRAE=6.329;MAF_USDA=9.836
NC_035093.1	36472970	.	A	T	.	.	MAF_INRAE=3.333;MAF_USDA=9.836
NC_035093.1	36472985	.	A	T	.	.	MAF_USDA=2.941
NC_035093.1	36472994	.	C	A	.	.	MAF_INRAE=26.582;MAF_USDA=11.176
NC_035093.1	36473030	.	C	A	.	.	MAF_USDA=1.639
NC_035093.1	36473047	.	G	T	.	.	MAF_INRAE=37.342;MAF_USDA=27.059
NC_035093.1	36473096	.	C	T	.	.	MAF_USDA=10.588
NC_035093.1	36473114	.	C	T	.	.	MAF_INRAE=31.646;MAF_USDA=27.647
NC_035093.1	36473135	.	A	T	.	.	MAF_INRAE=5.263;MAF_USDA=13.529
NC_035093.1	36473183	.	G	A	.	.	MAF_USDA=5.294
NC_035093.1	36473216	.	T	C	.	.	MAF_INRAE=10.0;MAF_USDA=7.059
NC_035093.1	36473218	.	T	C	.	.	MAF_INRAE=36.709;MAF_USDA=26.471
NC_035093.1	36473220	.	C	A	.	.	MAF_INRAE=21.519;MAF_USDA=14.706
NC_035093.1	36473243	.	TCGAAAGGGAGAGAGCTGGAA	TCGAAAGGGAGAGAGCTGGAG	.	.	MAF_USDA=10.417
NC_035093.1	36473263	.	A	G	.	.	MAF_INRAE=47.368
NC_035093.1	36473264	.	A	T	.	.	MAF_USDA=10.417
NC_035093.1	36473265	.	G	T	.	.	MAF_INRAE=5.263;MAF_USDA=1.176
NC_035093.1	36473316	.	T	G	.	.	MAF_USDA=8.824
NC_035093.1	36473335	.	C	A	.	.	MAF_INRAE=21.519;MAF_USDA=4.167
NC_035093.1	36473336	.	G	A	.	.	MAF_USDA=1.639
NC_035093.1	36473443	.	A	C	.	.	MAF_USDA=1.639
NC_035093.1	36473571	.	G	T	.	.	MAF_USDA=4.098
NC_035093.1	36473645	.	G	A	.	.	MAF_USDA=3.279
NC_035093.1	36473646	.	A	G	.	.	MAF_USDA=3.279
NC_035093.1	36473819	.	A	T	.	.	MAF_INRAE=13.158;MAF_USDA=36.905
NC_035093.1	36473830	.	T	A	.	.	MAF_INRAE=13.158;MAF_USDA=36.31
NC_035093.1	36473841	.	C	A	.	.	MAF_INRAE=5.263;MAF_USDA=2.083
NC_035093.1	36473979	.	C	T	.	.	MAF_INRAE=10.526;MAF_USDA=33.929
NC_035093.1	36473984	.	A	C	.	.	MAF_INRAE=21.053;MAF_USDA=10.119
NC_035093.1	36474025	.	A	C	.	.	MAF_USDA=1.695
NC_035093.1	36474036	.	C	A	.	.	MAF_USDA=3.39
NC_035093.1	36474049	.	G	A	.	.	MAF_INRAE=26.316;MAF_USDA=16.949
NC_035093.1	36474119	.	A	T	.	.	MAF_INRAE=47.368;MAF_USDA=29.762
NC_035093.1	36474161	.	T	G	.	.	MAF_INRAE=10.526;MAF_USDA=34.118
NC_035093.1	36474192	.	C	T	.	.	MAF_INRAE=20.886;MAF_USDA=12.353
NC_035093.1	36474216	.	T	A	.	.	MAF_INRAE=10.0;MAF_USDA=17.059
NC_035093.1	36474217	.	C	T	.	.	MAF_INRAE=6.667;MAF_USDA=4.918
NC_035093.1	36474220	.	T	A	.	.	MAF_INRAE=39.873;MAF_USDA=45.294
NC_035093.1	36474276	.	G	T	.	.	MAF_INRAE=21.519;MAF_USDA=13.529
NC_035093.1	36474277	.	A	C	.	.	MAF_INRAE=16.667;MAF_USDA=11.176
NC_035093.1	36474284	.	A	G	.	.	MAF_INRAE=32.278;MAF_USDA=36.471
NC_035093.1	36474287	.	T	C	.	.	MAF_USDA=3.279
NC_035093.1	36474356	.	C	T	.	.	MAF_USDA=4.098
NC_035093.1	36474404	.	T	A	.	.	MAF_USDA=1.639
NC_035093.1	36474430	.	G	A	.	.	MAF_INRAE=10.0;MAF_USDA=16.471
NC_035093.1	36474451	.	T	A	.	.	MAF_INRAE=39.241;MAF_USDA=28.824
NC_035093.1	36474498	.	T	C	.	.	MAF_USDA=4.098
NC_035093.1	36474556	.	G	A	.	.	MAF_INRAE=38.608;MAF_USDA=29.412
NC_035093.1	36474580	.	C	A	.	.	MAF_INRAE=3.333;MAF_USDA=2.459
NC_035093.1	36474599	.	C	T	.	.	MAF_USDA=8.235
NC_035093.1	36474663	.	A	G	.	.	MAF_INRAE=39.167
NC_035093.1	36474678	.	C	A	.	.	MAF_INRAE=39.167;MAF_USDA=34.706
NC_035093.1	36474712	.	C	A	.	.	MAF_USDA=3.279
NC_035093.1	36474723	.	G	C	.	.	MAF_USDA=3.279
NC_035093.1	36474724	.	C	T	.	.	MAF_INRAE=26.582;MAF_USDA=10.417
NC_035093.1	36474749	.	C	T	.	.	MAF_USDA=2.459
NC_035093.1	36474772	.	T	C	.	.	MAF_INRAE=38.608;MAF_USDA=29.412
NC_035093.1	36474850	.	C	T	.	.	MAF_INRAE=10.0;MAF_USDA=18.824
NC_035093.1	36474851	.	G	C	.	.	MAF_USDA=3.279
NC_035093.1	36474883	.	C	T	.	.	MAF_USDA=3.279
NC_035093.1	36474910	.	A	C	.	.	MAF_USDA=2.459
NC_035093.1	36474922	.	C	T	.	.	MAF_USDA=2.459
NC_035093.1	36475223	.	T	C	.	.	MAF_INRAE=39.873;MAF_USDA=46.386
NC_035093.1	36475271	.	T	G	.	.	MAF_INRAE=21.519;MAF_USDA=4.167
NC_035093.1	36475309	.	C	T	.	.	MAF_USDA=2.5
NC_035093.1	36475310	.	G	T	.	.	MAF_USDA=2.5
NC_035093.1	36475404	.	T	A	.	.	MAF_USDA=1.695
NC_035093.1	36475444	.	T	C	.	.	MAF_USDA=2.459
NC_035093.1	36475492	.	C	T	.	.	MAF_USDA=3.279
NC_035093.1	36475531	.	G	C	.	.	MAF_INRAE=5.263
NC_035093.1	36475559	.	G	A	.	.	MAF_USDA=3.39
NC_035093.1	36475562	.	G	A	.	.	MAF_USDA=8.475
NC_035093.1	36475639	.	C	A	.	.	MAF_INRAE=5.0;MAF_USDA=25.595
NC_035093.1	36475661	.	G	T	.	.	MAF_INRAE=10.0;MAF_USDA=9.524
NC_035093.1	36475682	.	G	C	.	.	MAF_INRAE=10.833;MAF_USDA=35.417
NC_035093.1	36475695	.	G	T	.	.	MAF_USDA=3.279
NC_035093.1	36475696	.	A	T	.	.	MAF_USDA=2.459
NC_035093.1	36475699	.	C	T	.	.	MAF_INRAE=12.5
NC_035093.1	36475704	.	G	A	.	.	MAF_INRAE=45.833
NC_035093.1	36475723	.	C	T	.	.	MAF_USDA=1.639
NC_035093.1	36475740	.	G	T	.	.	MAF_INRAE=44.167
NC_035093.1	36475741	.	A	T	.	.	MAF_INRAE=44.167
NC_035093.1	36475770	.	G	A	.	.	MAF_INRAE=10.127;MAF_USDA=1.639
NC_035093.1	36475838	.	G	C	.	.	MAF_USDA=3.333
NC_035093.1	36475841	.	G	T	.	.	MAF_USDA=11.31
NC_035093.1	36475848	.	T	C	.	.	MAF_INRAE=33.544;MAF_USDA=33.333
NC_035093.1	36475875	.	C	T	.	.	MAF_USDA=25.0
NC_035093.1	36475879	.	C	T	.	.	MAF_INRAE=15.833;MAF_USDA=16.667
NC_035093.1	36475881	.	A	T	.	.	MAF_INRAE=33.333;MAF_USDA=10.417
NC_035093.1	36475893	.	G	A	.	.	MAF_INRAE=10.0;MAF_USDA=20.833
NC_035093.1	36475918	.	A	C	.	.	MAF_INRAE=40.506;MAF_USDA=39.583
NC_035093.1	36475972	.	C	T	.	.	MAF_INRAE=10.0;MAF_USDA=17.857
NC_035093.1	36476063	.	G	C	.	.	MAF_USDA=13.855
NC_035093.1	36476066	.	G	A	.	.	MAF_INRAE=32.5;MAF_USDA=30.723
NC_035093.1	36476141	.	A	G	.	.	MAF_USDA=1.695
NC_035093.1	36476164	.	A	C	.	.	MAF_USDA=13.855
NC_035093.1	36476186	.	T	C	.	.	MAF_USDA=13.855
NC_035093.1	36476255	.	G	C	.	.	MAF_USDA=4.31
NC_035093.1	36476261	.	A	T	.	.	MAF_INRAE=41.772;MAF_USDA=50.0
NC_035093.1	36476280	.	T	G	.	.	MAF_USDA=4.167
NC_035093.1	36476290	.	T	A	.	.	MAF_USDA=4.167
NC_035093.1	36476341	.	A	G	.	.	MAF_USDA=13.253
NC_035093.1	36476342	.	T	A	.	.	MAF_USDA=18.072
NC_035093.1	36476404	.	C	A	.	.	MAF_INRAE=21.519;MAF_USDA=4.167
NC_035093.1	36476418	.	A	T	.	.	MAF_USDA=1.695
NC_035093.1	36476434	.	G	A	.	.	MAF_USDA=1.695
NC_035093.1	36476443	.	A	T	.	.	MAF_INRAE=11.667;MAF_USDA=34.118
NC_035093.1	36476489	.	G	A	.	.	MAF_INRAE=5.263
NC_035093.1	36476493	.	T	A	.	.	MAF_USDA=2.083
NC_035093.1	36476497	.	A	T	.	.	MAF_USDA=1.765
NC_035093.1	36476510	.	A	C	.	.	MAF_USDA=1.639
NC_035093.1	36476555	.	G	T	.	.	MAF_USDA=3.279
NC_035093.1	36476570	.	G	A	.	.	MAF_USDA=1.667
NC_035093.1	36476618	.	C	T	.	.	MAF_USDA=4.167
NC_035093.1	36476681	.	C	T	.	.	MAF_INRAE=36.076;MAF_USDA=37.647
NC_035093.1	36476699	.	C	T	.	.	MAF_USDA=1.639
NC_035093.1	36476843	.	A	C	.	.	MAF_INRAE=40.506;MAF_USDA=50.0
NC_035093.1	36476855	.	A	G	.	.	MAF_INRAE=16.456;MAF_USDA=7.647
NC_035093.1	36476880	.	T	G	.	.	MAF_INRAE=37.342;MAF_USDA=29.412
NC_035093.1	36476882	.	G	C	.	.	MAF_USDA=2.459
NC_035093.1	36477072	.	C	A	.	.	MAF_INRAE=21.519;MAF_USDA=12.353
NC_035093.1	36477097	.	C	T	.	.	MAF_INRAE=36.709;MAF_USDA=31.176
NC_035093.1	36477346	.	G	A	.	.	MAF_USDA=4.918
NC_035093.1	36477377	.	G	T	.	.	MAF_USDA=4.918
NC_035093.1	36477496	.	C	T	.	.	MAF_USDA=2.459
NC_035093.1	36477541	.	C	T	.	.	MAF_USDA=1.639
NC_035093.1	36477562	.	C	T	.	.	MAF_USDA=4.918
NC_035093.1	36477671	.	A	G	.	.	MAF_INRAE=39.873;MAF_USDA=38.235
NC_035093.1	36477715	.	T	C	.	.	MAF_INRAE=20.886;MAF_USDA=27.083
NC_035093.1	36477733	.	T	C	.	.	MAF_USDA=14.706
NC_035093.1	36477765	.	A	C	.	.	MAF_USDA=4.167
NC_035093.1	36477776	.	A	C	.	.	MAF_INRAE=41.772;MAF_USDA=46.471
NC_035093.1	36477780	.	A	G	.	.	MAF_USDA=2.083
NC_035093.1	36477819	.	A	G	.	.	MAF_INRAE=41.772;MAF_USDA=46.471
NC_035093.1	36477901	.	A	G	.	.	MAF_USDA=3.279
NC_035093.1	36477933	.	G	T	.	.	MAF_INRAE=3.333;MAF_USDA=2.459
NC_035093.1	36477943	.	T	C	.	.	MAF_USDA=14.706
NC_035093.1	36477961	.	C	T	.	.	MAF_INRAE=2.5;MAF_USDA=14.706
NC_035093.1	36477993	.	T	C	.	.	MAF_USDA=33.333
NC_035093.1	36478042	.	C	T	.	.	MAF_INRAE=36.842;MAF_USDA=10.714
NC_035093.1	36478069	.	G	A	.	.	MAF_USDA=41.071
NC_035093.1	36478082	.	C	T	.	.	MAF_INRAE=10.833;MAF_USDA=6.548
NC_035093.1	36478087	.	C	G	.	.	MAF_USDA=1.639
NC_035093.1	36478123	.	A	C	.	.	MAF_INRAE=10.833;MAF_USDA=4.706
NC_035093.1	36478156	.	A	G	.	.	MAF_INRAE=21.519;MAF_USDA=4.167
NC_035093.1	36478187	.	T	C	.	.	MAF_INRAE=10.526;MAF_USDA=40.588
NC_035093.1	36478211	.	G	T	.	.	MAF_USDA=1.639
NC_035093.1	36478698	.	C	T	.	.	MAF_USDA=12.5
NC_035093.1	36478786	.	A	T	.	.	MAF_USDA=39.583
NC_035093.1	36478855	.	C	T	.	.	MAF_USDA=1.639
NC_035093.1	36479002	.	T	A	.	.	MAF_USDA=3.333
NC_035093.1	36479024	.	A	C	.	.	MAF_INRAE=5.263;MAF_USDA=16.471
NC_035093.1	36479038	.	T	A	.	.	MAF_USDA=2.459
NC_035093.1	36479064	.	G	A	.	.	MAF_USDA=10.588
NC_035093.1	36479652	.	C	T	.	.	MAF_USDA=6.25
NC_035093.1	36479666	.	A	G	.	.	MAF_INRAE=22.152;MAF_USDA=42.353
NC_035093.1	36479732	.	C	T	.	.	MAF_USDA=20.833
NC_035093.1	36479734	.	A	C	.	.	MAF_USDA=20.833
NC_035093.1	36479740	.	C	T	.	.	MAF_INRAE=5.263;MAF_USDA=1.667
NC_035093.1	36479818	.	G	A	.	.	MAF_INRAE=20.886;MAF_USDA=41.071
NC_035093.1	36479994	.	T	A	.	.	MAF_INRAE=9.167;MAF_USDA=5.952
NC_035093.1	36480020	.	G	A	.	.	MAF_INRAE=24.051;MAF_USDA=36.31
NC_035093.1	36480166	.	A	C	.	.	MAF_INRAE=20.253;MAF_USDA=12.353
NC_035093.1	36480211	.	A	G	.	.	MAF_INRAE=6.329;MAF_USDA=9.836
NC_035093.1	36480265	.	G	A	.	.	MAF_USDA=3.279
NC_035093.1	36480269	.	C	A	.	.	MAF_USDA=8.235
NC_035093.1	36480420	.	G	A	.	.	MAF_INRAE=43.038;MAF_USDA=34.706
NC_035093.1	36480425	.	A	T	.	.	MAF_INRAE=10.0;MAF_USDA=10.417
NC_035093.1	36480432	.	C	T	.	.	MAF_INRAE=24.684;MAF_USDA=21.176
NC_035093.1	36480446	.	A	T	.	.	MAF_INRAE=43.038;MAF_USDA=35.294
NC_035093.1	36480463	.	T	A	.	.	MAF_USDA=11.765
NC_035093.1	36480472	.	C	T	.	.	MAF_INRAE=13.291;MAF_USDA=18.824
NC_035093.1	36480546	.	G	T	.	.	MAF_USDA=11.176
NC_035093.1	36480582	.	C	T	.	.	MAF_INRAE=13.924;MAF_USDA=18.235
NC_035093.1	36480590	.	A	G	.	.	MAF_INRAE=42.405;MAF_USDA=34.118
NC_035093.1	36480597	.	A	G	.	.	MAF_INRAE=42.405;MAF_USDA=35.882
NC_035093.1	36480613	.	G	A	.	.	MAF_USDA=12.941
NC_035093.1	36480622	.	G	T	.	.	MAF_INRAE=42.405;MAF_USDA=34.706
NC_035093.1	36480630	.	G	C	.	.	MAF_INRAE=42.405;MAF_USDA=35.294
NC_035093.1	36480631	.	T	C	.	.	MAF_INRAE=42.5;MAF_USDA=35.294
NC_035093.1	36480646	.	G	C	.	.	MAF_USDA=1.639
NC_035093.1	36480663	.	A	G	.	.	MAF_INRAE=42.405;MAF_USDA=35.294
NC_035093.1	36480750	.	C	T	.	.	MAF_USDA=10.588
NC_035093.1	36480768	.	G	A	.	.	MAF_INRAE=27.848;MAF_USDA=8.824
NC_035093.1	36480783	.	T	C	.	.	MAF_INRAE=27.848;MAF_USDA=8.824
NC_035093.1	36480788	.	C	G	.	.	MAF_USDA=2.459
NC_035093.1	36480792	.	G	A	.	.	MAF_INRAE=11.392
NC_035093.1	36480839	.	G	A	.	.	MAF_INRAE=1.667;MAF_USDA=1.639
NC_035093.1	36480883	.	C	A	.	.	MAF_INRAE=5.063;MAF_USDA=13.529
NC_035093.1	36480919	.	G	A	.	.	MAF_INRAE=5.063;MAF_USDA=13.529
NC_035093.1	36480943	.	G	A	.	.	MAF_INRAE=42.405;MAF_USDA=35.294
NC_035093.1	36480946	.	G	A	.	.	MAF_USDA=12.353
NC_035093.1	36480952	.	C	T	.	.	MAF_INRAE=20.886;MAF_USDA=21.176
NC_035093.1	36480989	.	C	T	.	.	MAF_INRAE=15.823;MAF_USDA=7.647
NC_035093.1	36480998	.	A	G	.	.	MAF_INRAE=5.063;MAF_USDA=18.824
NC_035093.1	36481074	.	G	C	.	.	MAF_INRAE=42.405;MAF_USDA=35.294
NC_035093.1	36481100	.	T	A	.	.	MAF_INRAE=42.405;MAF_USDA=35.294
NC_035093.1	36481107	.	T	C	.	.	MAF_INRAE=42.405;MAF_USDA=35.882
NC_035093.1	36481108	.	C	A	.	.	MAF_USDA=1.639
NC_035093.1	36481150	.	T	C	.	.	MAF_INRAE=23.418;MAF_USDA=19.412
NC_035093.1	36481153	.	T	C	.	.	MAF_INRAE=21.519;MAF_USDA=4.167
NC_035093.1	36481158	.	T	C	.	.	MAF_USDA=3.279
NC_035093.1	36481178	.	C	A	.	.	MAF_USDA=12.353
NC_035093.1	36481184	.	G	A	.	.	MAF_INRAE=5.833
NC_035093.1	36481205	.	G	A	.	.	MAF_USDA=1.639
NC_035093.1	36481227	.	A	T	.	.	MAF_USDA=17.647
NC_035093.1	36481306	.	G	T	.	.	MAF_INRAE=17.722;MAF_USDA=25.41
NC_035093.1	36481338	.	G	T	.	.	MAF_INRAE=15.789;MAF_USDA=40.164
NC_035093.1	36481414	.	C	T	.	.	MAF_USDA=2.459
NC_035093.1	36481606	.	T	A	.	.	MAF_USDA=1.639
NC_035093.1	36481637	.	G	A	.	.	MAF_USDA=2.459
NC_035093.1	36481654	.	G	A	.	.	MAF_USDA=4.167
NC_035093.1	36481704	.	C	T	.	.	MAF_USDA=22.917
NC_035093.1	36481766	.	A	G	.	.	MAF_USDA=12.5
NC_035093.1	36481850	.	G	T	.	.	MAF_USDA=16.471
NC_035093.1	36481854	.	A	T	.	.	MAF_USDA=2.459
NC_035093.1	36482007	.	A	T	.	.	MAF_INRAE=5.063;MAF_USDA=15.294
NC_035093.1	36482058	.	A	C	.	.	MAF_USDA=3.279
NC_035093.1	36482102	.	T	A	.	.	MAF_USDA=3.279
NC_035093.1	36482267	.	C	A	.	.	MAF_INRAE=25.833;MAF_USDA=21.765
NC_035093.1	36482298	.	C	G	.	.	MAF_USDA=8.235
NC_035093.1	36482310	.	T	G	.	.	MAF_INRAE=20.886;MAF_USDA=21.765
NC_035093.1	36482363	.	T	A	.	.	MAF_INRAE=20.886;MAF_USDA=21.765
NC_035093.1	36482395	.	T	A	.	.	MAF_INRAE=15.823;MAF_USDA=8.824
NC_035093.1	36482398	.	T	A	.	.	MAF_INRAE=5.063;MAF_USDA=14.118
NC_035093.1	36482469	.	ACTTTG	ACTTTC	.	.	MAF_USDA=12.5
NC_035093.1	36482742	.	A	T	.	.	MAF_USDA=2.459
NC_035093.1	36482909	.	T	G	.	.	MAF_INRAE=20.886;MAF_USDA=20.588
NC_035093.1	36482946	.	C	A	.	.	MAF_USDA=5.294
NC_035093.1	36482982	.	G	C	.	.	MAF_INRAE=13.924
NC_035093.1	36483115	.	T	A	.	.	MAF_USDA=1.639
NC_035093.1	36483484	.	G	T	.	.	MAF_USDA=2.459
NC_035093.1	36483514	.	G	C	.	.	MAF_USDA=3.279
NC_035093.1	36483522	.	T	A	.	.	MAF_USDA=12.5
NC_035093.1	36483564	.	C	A	.	.	MAF_USDA=1.639
NC_035093.1	36483657	.	C	T	.	.	MAF_INRAE=1.667;MAF_USDA=1.639
NC_035093.1	36483705	.	G	A	.	.	MAF_USDA=2.459
NC_035093.1	36483716	.	T	C	.	.	MAF_INRAE=20.886;MAF_USDA=4.167
NC_035093.1	36483717	.	A	T	.	.	MAF_INRAE=22.785;MAF_USDA=32.353
NC_035093.1	36483732	.	A	G	.	.	MAF_INRAE=22.785;MAF_USDA=32.353
NC_035093.1	36483829	.	A	C	.	.	MAF_USDA=8.197
NC_035093.1	36483911	.	G	C	.	.	MAF_INRAE=43.671;MAF_USDA=29.412
NC_035093.1	36484011	.	G	C	.	.	MAF_INRAE=15.19
NC_035093.1	36484054	.	G	C	.	.	MAF_INRAE=22.785;MAF_USDA=41.176
NC_035093.1	36484099	.	C	T	.	.	MAF_INRAE=27.848;MAF_USDA=14.583
NC_035093.1	36484133	.	T	A	.	.	MAF_USDA=1.667
NC_035093.1	36484149	.	G	T	.	.	MAF_USDA=1.639
NC_035093.1	36484188	.	G	A	.	.	MAF_INRAE=1.667
NC_035093.1	36484239	.	C	A	.	.	MAF_USDA=1.639
NC_035093.1	36484293	.	C	T	.	.	MAF_USDA=23.529
NC_035093.1	36484327	.	T	A	.	.	MAF_USDA=7.647
NC_035093.1	36484382	.	T	C	.	.	MAF_USDA=22.024
NC_035093.1	36484413	.	T	G	.	.	MAF_USDA=8.333
NC_035093.1	36484422	.	C	T	.	.	MAF_USDA=21.765
NC_035093.1	36485156	.	G	A	.	.	MAF_USDA=3.448
NC_035093.1	36485196	.	A	T	.	.	MAF_INRAE=20.886;MAF_USDA=4.167
NC_035093.1	36485200	.	G	T	.	.	MAF_USDA=4.918
NC_035093.1	36485204	.	A	T	.	.	MAF_INRAE=20.886;MAF_USDA=4.167
NC_035093.1	36485305	.	T	A	.	.	MAF_USDA=2.459
NC_035093.1	36485335	.	T	C	.	.	MAF_INRAE=21.519;MAF_USDA=20.588
NC_035093.1	36485393	.	G	T	.	.	MAF_USDA=2.381
NC_035093.1	36485472	.	G	T	.	.	MAF_INRAE=1.667;MAF_USDA=9.412
NC_035093.1	36485502	.	T	C	.	.	MAF_INRAE=1.667;MAF_USDA=9.524
NC_035093.1	36485728	.	T	A	.	.	MAF_USDA=1.639
NC_035093.1	36485763	.	T	G	.	.	MAF_USDA=5.738
NC_035093.1	36485902	.	C	A	.	.	MAF_INRAE=21.519;MAF_USDA=4.167
NC_035093.1	36485936	.	C	T	.	.	MAF_USDA=3.279
NC_035093.1	36486060	.	T	A	.	.	MAF_INRAE=11.667;MAF_USDA=17.647
NC_035093.1	36486061	.	T	A	.	.	MAF_USDA=7.647
NC_035093.1	36486140	.	G	T	.	.	MAF_USDA=11.475
NC_035093.1	36486149	.	C	T	.	.	MAF_USDA=1.639
NC_035093.1	36486165	.	C	T	.	.	MAF_USDA=1.639
NC_035093.1	36486173	.	G	T	.	.	MAF_INRAE=5.263
NC_035093.1	36486312	.	T	C	.	.	MAF_USDA=4.098
NC_035093.1	36486404	.	C	T	.	.	MAF_INRAE=20.886;MAF_USDA=18.824
NC_035093.1	36486435	.	T	G	.	.	MAF_INRAE=17.089;MAF_USDA=16.471
NC_035093.1	36486441	.	T	A	.	.	MAF_USDA=1.639
NC_035093.1	36486473	.	A	G,T	.	.	MAF_INRAE=36.842
NC_035093.1	36486510	.	C	T	.	.	MAF_INRAE=10.526;MAF_USDA=1.765
NC_035093.1	36486547	.	C	T	.	.	MAF_INRAE=5.833
NC_035093.1	36486601	.	C	A	.	.	MAF_USDA=2.459
NC_035093.1	36486606	.	T	C	.	.	MAF_USDA=3.279
NC_035093.1	36486751	.	T	A	.	.	MAF_INRAE=5.063;MAF_USDA=11.905
NC_035093.1	36486782	.	C	T	.	.	MAF_USDA=2.5
NC_035093.1	36486790	.	A	C	.	.	MAF_USDA=3.333
NC_035093.1	36486810	.	A	G	.	.	MAF_INRAE=10.0;MAF_USDA=5.952
NC_035093.1	36486836	.	G	T	.	.	MAF_INRAE=1.667;MAF_USDA=11.905
NC_035093.1	36486847	.	T	C	.	.	MAF_INRAE=22.152;MAF_USDA=21.429
NC_035093.1	36486850	.	T	G	.	.	MAF_USDA=18.452
NC_035093.1	36486941	.	A	T	.	.	MAF_INRAE=5.063;MAF_USDA=11.765
NC_035093.1	36487028	.	G	C	.	.	MAF_INRAE=28.481;MAF_USDA=18.235
NC_035093.1	36487030	.	G	T	.	.	MAF_INRAE=15.19
NC_035093.1	36487039	.	G	T	.	.	MAF_USDA=14.583
NC_035093.1	36487054	.	T	G	.	.	MAF_INRAE=15.19
NC_035093.1	36487057	.	C	T	.	.	MAF_USDA=3.279
NC_035093.1	36487059	.	A	C	.	.	MAF_INRAE=11.392;MAF_USDA=4.918
NC_035093.1	36487071	.	C	T	.	.	MAF_INRAE=22.785;MAF_USDA=10.588
NC_035093.1	36487082	.	C	G	.	.	MAF_USDA=1.639
NC_035093.1	36487084	.	C	A	.	.	MAF_INRAE=26.582;MAF_USDA=35.882
NC_035093.1	36487104	.	T	C	.	.	MAF_USDA=1.639
NC_035093.1	36487130	.	T	C	.	.	MAF_INRAE=5.833
NC_035093.1	36487152	.	C	T	.	.	MAF_INRAE=1.667;MAF_USDA=1.639
NC_035093.1	36487185	.	G	A	.	.	MAF_USDA=3.279
NC_035093.1	36487208	.	G	C	.	.	MAF_INRAE=25.833;MAF_USDA=12.5
NC_035093.1	36487223	.	T	G	.	.	MAF_INRAE=21.519;MAF_USDA=21.765
NC_035093.1	36487371	.	A	C	.	.	MAF_USDA=12.5
NC_035093.1	36487380	.	C	T	.	.	MAF_USDA=3.279
NC_035093.1	36487405	.	G	T	.	.	MAF_USDA=9.412
NC_035093.1	36487486	.	A	C	.	.	MAF_INRAE=28.481;MAF_USDA=17.647
NC_035093.1	36487524	.	G	T	.	.	MAF_USDA=2.459
NC_035093.1	36487556	.	A	G	.	.	MAF_INRAE=10.0;MAF_USDA=4.706
NC_035093.1	36487563	.	C	T	.	.	MAF_INRAE=22.785
NC_035093.1	36487564	.	G	A	.	.	MAF_INRAE=3.333;MAF_USDA=1.639
NC_035093.1	36487659	.	C	T	.	.	MAF_INRAE=5.833
NC_035093.1	36487684	.	G	A	.	.	MAF_INRAE=20.886;MAF_USDA=9.412
NC_035093.1	36487770	.	C	T	.	.	MAF_USDA=1.639
NC_035093.1	36487806	.	C	G	.	.	MAF_USDA=4.098
NC_035093.1	36487854	.	G	A	.	.	MAF_INRAE=22.785;MAF_USDA=10.588
NC_035093.1	36487882	.	C	T	.	.	MAF_USDA=5.882
NC_035093.1	36487909	.	C	A	.	.	MAF_USDA=19.643
NC_035093.1	36487910	.	C	A	.	.	MAF_USDA=19.643
NC_035093.1	36487941	.	T	G	.	.	MAF_INRAE=21.519
NC_035093.1	36487981	.	A	C	.	.	MAF_INRAE=6.667;MAF_USDA=21.739
NC_035093.1	36487993	.	T	G	.	.	MAF_INRAE=21.519;MAF_USDA=8.696
NC_035093.1	36488040	.	A	T	.	.	MAF_INRAE=36.842;MAF_USDA=21.739
NC_035093.1	36489291	.	G	C	.	.	MAF_USDA=37.952
NC_035093.1	36489292	.	T	G	.	.	MAF_USDA=15.663
NC_035093.1	36489346	.	T	A	.	.	MAF_INRAE=1.667;MAF_USDA=1.667
NC_035093.1	36489348	.	T	C	.	.	MAF_INRAE=46.835;MAF_USDA=36.145
NC_035093.1	36489381	.	A	G	.	.	MAF_USDA=6.667
NC_035093.1	36489389	.	G	T	.	.	MAF_INRAE=10.526;MAF_USDA=6.522
NC_035093.1	36489390	.	C	T	.	.	MAF_USDA=4.348
NC_035093.1	36489405	.	C	G	.	.	MAF_USDA=3.614
NC_035093.1	36489427	.	G	A	.	.	MAF_USDA=1.695
NC_035093.1	36489431	.	T	A	.	.	MAF_INRAE=21.519;MAF_USDA=15.06
NC_035093.1	36489494	.	A	T	.	.	MAF_INRAE=5.833
NC_035093.1	36489542	.	A	T	.	.	MAF_INRAE=5.833
NC_035093.1	36489581	.	C	T	.	.	MAF_USDA=3.39
NC_035093.1	36489605	.	A	G	.	.	MAF_INRAE=27.848;MAF_USDA=26.087
NC_035093.1	36489610	.	A	G	.	.	MAF_USDA=9.146
NC_035093.1	36489658	.	C	A	.	.	MAF_INRAE=22.152;MAF_USDA=30.488
NC_035093.1	36489670	.	G	T	.	.	MAF_INRAE=6.667
NC_035093.1	36489714	.	T	C	.	.	MAF_USDA=1.695
NC_035093.1	36489717	.	A	G	.	.	MAF_USDA=1.695
NC_035093.1	36489718	.	G	A	.	.	MAF_USDA=2.542
NC_035093.1	36489746	.	G	A	.	.	MAF_INRAE=28.481;MAF_USDA=21.605
NC_035093.1	36489753	.	G	T	.	.	MAF_INRAE=22.152;MAF_USDA=17.284
NC_035093.1	36489846	.	A	G	.	.	MAF_INRAE=5.833
NC_035093.1	36489856	.	G	T	.	.	MAF_USDA=3.448
NC_035093.1	36489869	.	G	T	.	.	MAF_INRAE=5.263
NC_035093.1	36489890	.	T	C	.	.	MAF_INRAE=1.667;MAF_USDA=1.724
NC_035093.1	36489949	.	G	A	.	.	MAF_USDA=3.448
NC_035093.1	36490012	.	C	A	.	.	MAF_USDA=2.174
NC_035093.1	36490039	.	G	A	.	.	MAF_INRAE=21.519;MAF_USDA=3.704
NC_035093.1	36490192	.	A	C	.	.	MAF_INRAE=29.114;MAF_USDA=28.049
NC_035093.1	36490347	.	T	C	.	.	MAF_INRAE=21.519;MAF_USDA=14.024
NC_035093.1	36490419	.	G	T	.	.	MAF_USDA=4.237
NC_035093.1	36490454	.	G	A	.	.	MAF_INRAE=21.519;MAF_USDA=6.522
NC_035093.1	36490473	.	A	T	.	.	MAF_INRAE=5.833
NC_035093.1	36490474	.	T	C	.	.	MAF_USDA=1.724
NC_035093.1	36490484	.	A	G	.	.	MAF_USDA=1.724
NC_035093.1	36490494	.	T	C	.	.	MAF_INRAE=1.667;MAF_USDA=1.724
NC_035093.1	36490545	.	G	A	.	.	MAF_USDA=39.13
NC_035093.1	36490557	.	A	T	.	.	MAF_USDA=3.704
NC_035093.1	36490558	.	T	A	.	.	MAF_USDA=3.704
NC_035093.1	36490565	.	C	A	.	.	MAF_USDA=3.704
NC_035093.1	36490637	.	G	T	.	.	MAF_INRAE=22.152;MAF_USDA=14.198
NC_035093.1	36490644	.	C	A	.	.	MAF_INRAE=26.582;MAF_USDA=46.296
NC_035093.1	36490820	.	C	G	.	.	MAF_USDA=11.017
NC_035093.1	36490828	.	A	T	.	.	MAF_INRAE=3.333;MAF_USDA=2.542
NC_035093.1	36490849	.	C	A	.	.	MAF_INRAE=48.734;MAF_USDA=44.512
NC_035093.1	36490899	.	C	G	.	.	MAF_USDA=4.237
NC_035093.1	36490915	.	G	T	.	.	MAF_INRAE=5.063;MAF_USDA=14.024
NC_035093.1	36491015	.	G	T	.	.	MAF_INRAE=1.667;MAF_USDA=1.695
NC_035093.1	36491135	.	G	A	.	.	MAF_INRAE=27.215;MAF_USDA=21.605
NC_035093.1	36491159	.	T	C	.	.	MAF_INRAE=1.667;MAF_USDA=1.695
NC_035093.1	36491177	.	A	C	.	.	MAF_INRAE=5.833
NC_035093.1	36491237	.	G	A	.	.	MAF_INRAE=22.152;MAF_USDA=32.099
NC_035093.1	36491271	.	T	A	.	.	MAF_INRAE=10.759;MAF_USDA=14.407
NC_035093.1	36491275	.	T	A	.	.	MAF_INRAE=3.333
NC_035093.1	36491351	.	T	C	.	.	MAF_INRAE=22.785;MAF_USDA=16.463
NC_035093.1	36491401	.	T	G	.	.	MAF_INRAE=27.848;MAF_USDA=27.439
NC_035093.1	36491434	.	C	T	.	.	MAF_INRAE=10.759;MAF_USDA=14.407
NC_035093.1	36491489	.	C	A	.	.	MAF_USDA=1.695
NC_035093.1	36491501	.	C	T	.	.	MAF_INRAE=10.759;MAF_USDA=2.542
NC_035093.1	36491551	.	C	T	.	.	MAF_INRAE=28.481;MAF_USDA=21.341
NC_035093.1	36491567	.	T	C	.	.	MAF_INRAE=48.734;MAF_USDA=43.293
NC_035093.1	36491622	.	T	A	.	.	MAF_USDA=21.739
NC_035093.1	36491632	.	A	G	.	.	MAF_INRAE=28.481;MAF_USDA=27.16
NC_035093.1	36491637	.	A	T	.	.	MAF_INRAE=20.886;MAF_USDA=11.111
NC_035093.1	36491639	.	C	G	.	.	MAF_INRAE=25.833;MAF_USDA=10.494
NC_035093.1	36491652	.	C	T	.	.	MAF_USDA=8.025
NC_035093.1	36491670	.	C	T	.	.	MAF_USDA=2.586
NC_035093.1	36491693	.	C	T	.	.	MAF_USDA=2.586
NC_035093.1	36491760	.	T	A	.	.	MAF_INRAE=20.886;MAF_USDA=11.111
NC_035093.1	36491761	.	G	T	.	.	MAF_INRAE=25.833;MAF_USDA=11.111
NC_035093.1	36491780	.	T	G	.	.	MAF_INRAE=20.886;MAF_USDA=11.111
NC_035093.1	36491980	.	C	A	.	.	MAF_USDA=28.261
NC_035093.1	36492004	.	C	T	.	.	MAF_INRAE=10.759;MAF_USDA=2.586
NC_035093.1	36492056	.	A	G	.	.	MAF_INRAE=5.063;MAF_USDA=29.012
NC_035093.1	36492072	.	C	A	.	.	MAF_INRAE=1.667
NC_035093.1	36492143	.	A	G	.	.	MAF_INRAE=28.481;MAF_USDA=23.171
NC_035093.1	36492197	.	T	G	.	.	MAF_USDA=16.667
NC_035093.1	36492204	.	C	A	.	.	MAF_INRAE=29.747;MAF_USDA=37.5
NC_035093.1	36492212	.	A	G	.	.	MAF_USDA=2.459
NC_035093.1	36492278	.	C	A	.	.	MAF_USDA=1.639
NC_035093.1	36492298	.	G	A	.	.	MAF_USDA=1.639
NC_035093.1	36492320	.	C	G	.	.	MAF_INRAE=27.848;MAF_USDA=21.176
NC_035093.1	36492387	.	T	A	.	.	MAF_INRAE=27.848;MAF_USDA=20.588
NC_035093.1	36492397	.	C	A	.	.	MAF_INRAE=5.063;MAF_USDA=12.353
NC_035093.1	36492399	.	G	A	.	.	MAF_USDA=4.098
NC_035093.1	36492414	.	C	T	.	.	MAF_INRAE=22.785;MAF_USDA=20.0
NC_035093.1	36492420	.	G	T	.	.	MAF_USDA=3.529
NC_035093.1	36492425	.	C	T	.	.	MAF_USDA=2.459
NC_035093.1	36492477	.	C	G	.	.	MAF_INRAE=28.481;MAF_USDA=20.588
NC_035093.1	36492493	.	C	T	.	.	MAF_INRAE=28.481;MAF_USDA=20.588
NC_035093.1	36492523	.	C	T	.	.	MAF_USDA=4.098
NC_035093.1	36492535	.	A	T	.	.	MAF_USDA=4.098
NC_035093.1	36492558	.	A	T	.	.	MAF_USDA=33.333
NC_035093.1	36492616	.	T	G	.	.	MAF_USDA=7.377
NC_035093.1	36492617	.	G	T	.	.	MAF_USDA=5.738
NC_035093.1	36492636	.	T	C	.	.	MAF_INRAE=28.481;MAF_USDA=20.588
NC_035093.1	36492637	.	A	C	.	.	MAF_INRAE=25.833;MAF_USDA=20.588
NC_035093.1	36492691	.	G	A	.	.	MAF_INRAE=29.114;MAF_USDA=20.0
NC_035093.1	36492721	.	A	C	.	.	MAF_INRAE=1.667;MAF_USDA=4.918
NC_035093.1	36492787	.	A	G	.	.	MAF_INRAE=28.481;MAF_USDA=20.588
NC_035093.1	36492824	.	A	C	.	.	MAF_INRAE=22.785;MAF_USDA=25.294
NC_035093.1	36492893	.	G	A	.	.	MAF_USDA=2.459
NC_035093.1	36492930	.	C	A	.	.	MAF_INRAE=28.481;MAF_USDA=20.0
NC_035093.1	36492937	.	T	G	.	.	MAF_INRAE=28.481;MAF_USDA=20.0
NC_035093.1	36492946	.	C	T	.	.	MAF_INRAE=28.481;MAF_USDA=14.583
NC_035093.1	36492976	.	T	C	.	.	MAF_USDA=2.459
NC_035093.1	36492978	.	T	C	.	.	MAF_INRAE=5.833
NC_035093.1	36492979	.	A	C	.	.	MAF_INRAE=28.481;MAF_USDA=20.0
NC_035093.1	36492984	.	A	G	.	.	MAF_USDA=4.706
NC_035093.1	36492998	.	C	A	.	.	MAF_INRAE=42.105;MAF_USDA=32.941
NC_035093.1	36493001	.	C	T	.	.	MAF_USDA=2.459
NC_035093.1	36493075	.	G	T	.	.	MAF_USDA=20.0
NC_035093.1	36493125	.	C	T	.	.	MAF_USDA=18.824
NC_035093.1	36493129	.	A	T	.	.	MAF_USDA=12.5
NC_035093.1	36493162	.	G	A	.	.	MAF_USDA=5.882
NC_035093.1	36493163	.	A	T	.	.	MAF_USDA=5.882
NC_035093.1	36493256	.	T	C	.	.	MAF_USDA=4.098
NC_035093.1	36493296	.	C	A	.	.	MAF_INRAE=15.19
NC_035093.1	36493324	.	T	C	.	.	MAF_INRAE=36.842;MAF_USDA=4.167
NC_035093.1	36493360	.	C	T	.	.	MAF_INRAE=28.481;MAF_USDA=23.529
NC_035093.1	36493365	.	C	A	.	.	MAF_INRAE=28.481;MAF_USDA=20.0
NC_035093.1	36493366	.	A	C	.	.	MAF_INRAE=16.456;MAF_USDA=7.377
NC_035093.1	36493408	.	G	A	.	.	MAF_INRAE=17.089;MAF_USDA=15.882
NC_035093.1	36493420	.	T	C	.	.	MAF_USDA=21.176
NC_035093.1	36493429	.	G	A	.	.	MAF_INRAE=10.0;MAF_USDA=10.0
NC_035093.1	36493442	.	A	T	.	.	MAF_INRAE=3.333;MAF_USDA=9.412
NC_035093.1	36493443	.	T	C	.	.	MAF_INRAE=3.333;MAF_USDA=9.412
NC_035093.1	36493444	.	A	T	.	.	MAF_INRAE=3.333;MAF_USDA=9.412
NC_035093.1	36493467	.	A	G	.	.	MAF_INRAE=16.456;MAF_USDA=7.647
NC_035093.1	36493485	.	CAAAACAAT	CAAAACAAC	.	.	MAF_USDA=18.75
NC_035093.1	36493493	.	T	C	.	.	MAF_INRAE=31.579
NC_035093.1	36493513	.	A	C	.	.	MAF_USDA=1.639
NC_035093.1	36493531	.	A	T	.	.	MAF_INRAE=17.089;MAF_USDA=7.647
NC_035093.1	36493583	.	C	T	.	.	MAF_USDA=3.279
NC_035093.1	36493609	.	A	C	.	.	MAF_USDA=6.557
NC_035093.1	36493671	.	C	A	.	.	MAF_USDA=2.459
NC_035093.1	36493707	.	A	G	.	.	MAF_INRAE=40.506;MAF_USDA=46.471
NC_035093.1	36493810	.	C	A	.	.	MAF_USDA=10.656
NC_035093.1	36493812	.	T	G	.	.	MAF_INRAE=46.835;MAF_USDA=34.706
NC_035093.1	36493914	.	G	A	.	.	MAF_USDA=3.279
NC_035093.1	36493948	.	A	C	.	.	MAF_USDA=7.377
NC_035093.1	36493950	.	G	A	.	.	MAF_USDA=4.098
NC_035093.1	36494294	.	C	A	.	.	MAF_INRAE=44.304;MAF_USDA=37.059
NC_035093.1	36494300	.	A	C	.	.	MAF_INRAE=36.076;MAF_USDA=29.412
NC_035093.1	36494305	.	G	T	.	.	MAF_USDA=1.639
NC_035093.1	36494364	.	C	T	.	.	MAF_USDA=7.377
NC_035093.1	36494368	.	A	G	.	.	MAF_USDA=4.918
NC_035093.1	36494393	.	G	T	.	.	MAF_USDA=3.279
NC_035093.1	36494507	.	A	T	.	.	MAF_INRAE=39.873;MAF_USDA=29.412
NC_035093.1	36494515	.	G	A	.	.	MAF_INRAE=5.833
NC_035093.1	36494521	.	C	A	.	.	MAF_USDA=6.557
NC_035093.1	36494596	.	C	T	.	.	MAF_INRAE=28.481;MAF_USDA=16.393
NC_035093.1	36494619	.	C	G	.	.	MAF_INRAE=5.0
NC_035093.1	36494667	.	A	G	.	.	MAF_INRAE=46.835;MAF_USDA=47.917
NC_035093.1	36494746	.	T	A	.	.	MAF_INRAE=5.833
NC_035093.1	36494817	.	A	T	.	.	MAF_INRAE=38.608;MAF_USDA=15.294
NC_035093.1	36494887	.	T	G	.	.	MAF_INRAE=50.0;MAF_USDA=46.471
NC_035093.1	36494901	.	A	G	.	.	MAF_INRAE=31.013;MAF_USDA=28.235
NC_035093.1	36495022	.	T	C	.	.	MAF_USDA=1.639
NC_035093.1	36495035	.	G	T	.	.	MAF_USDA=2.459
NC_035093.1	36495042	.	C	T	.	.	MAF_INRAE=42.405;MAF_USDA=44.118
NC_035093.1	36495048	.	A	C	.	.	MAF_INRAE=5.833
NC_035093.1	36495150	.	G	C	.	.	MAF_INRAE=17.089;MAF_USDA=16.471
NC_035093.1	36495219	.	T	A	.	.	MAF_INRAE=10.759;MAF_USDA=20.588
NC_035093.1	36495250	.	G	A	.	.	MAF_INRAE=3.333;MAF_USDA=3.279
NC_035093.1	36495339	.	A	C	.	.	MAF_USDA=2.459
NC_035093.1	36495491	.	C	T	.	.	MAF_USDA=4.118
NC_035093.1	36495615	.	A	T	.	.	MAF_USDA=2.459
NC_035093.1	36495624	.	G	T	.	.	MAF_INRAE=31.579;MAF_USDA=14.706
NC_035093.1	36495692	.	G	T	.	.	MAF_USDA=3.279
NC_035093.1	36496287	.	C	A	.	.	MAF_USDA=20.833
NC_035093.1	36496294	.	G	T	.	.	MAF_USDA=20.833
NC_035093.1	36496339	.	T	A	.	.	MAF_USDA=22.917
NC_035093.1	36496347	.	A	C	.	.	MAF_USDA=21.765
NC_035093.1	36496353	.	C	G	.	.	MAF_USDA=22.353
NC_035093.1	36496367	.	C	T	.	.	MAF_USDA=21.176
NC_035093.1	36496461	.	C	T	.	.	MAF_INRAE=16.456;MAF_USDA=17.059
NC_035093.1	36496530	.	A	T	.	.	MAF_INRAE=24.051;MAF_USDA=8.824
NC_035093.1	36496572	.	G	A	.	.	MAF_INRAE=23.418;MAF_USDA=13.529
NC_035093.1	36496596	.	C	T	.	.	MAF_USDA=4.098
NC_035093.1	36496639	.	T	A	.	.	MAF_USDA=2.459
NC_035093.1	36496689	.	G	T	.	.	MAF_INRAE=18.987;MAF_USDA=12.353
NC_035093.1	36496735	.	T	C	.	.	MAF_USDA=3.279
NC_035093.1	36496746	.	C	T	.	.	MAF_INRAE=19.62;MAF_USDA=12.353
NC_035093.1	36496802	.	A	C	.	.	MAF_INRAE=10.526;MAF_USDA=3.529
NC_035093.1	36496850	.	G	T	.	.	MAF_USDA=7.377
NC_035093.1	36496900	.	C	A	.	.	MAF_INRAE=14.557
NC_035093.1	36496902	.	T	C	.	.	MAF_USDA=8.197
NC_035093.1	36496969	.	G	T	.	.	MAF_USDA=4.098
NC_035093.1	36496981	.	C	T	.	.	MAF_INRAE=18.987;MAF_USDA=18.235
NC_035093.1	36497003	.	C	T	.	.	MAF_INRAE=20.253
NC_035093.1	36497082	.	C	T	.	.	MAF_USDA=8.197
NC_035093.1	36497083	.	C	G	.	.	MAF_INRAE=23.333
NC_035093.1	36497112	.	C	T	.	.	MAF_USDA=4.098
NC_035093.1	36497786	.	A	C	.	.	MAF_USDA=22.917
NC_035093.1	36497826	.	G	A	.	.	MAF_USDA=17.262
NC_035093.1	36497850	.	T	C	.	.	MAF_USDA=17.059
NC_035093.1	36497909	.	C	T	.	.	MAF_USDA=18.235
NC_035093.1	36497956	.	T	G	.	.	MAF_INRAE=13.924
NC_035093.1	36498072	.	G	T	.	.	MAF_INRAE=20.253;MAF_USDA=17.059
NC_035093.1	36498122	.	G	T	.	.	MAF_INRAE=18.987;MAF_USDA=17.647
NC_035093.1	36498137	.	C	T	.	.	MAF_USDA=3.279
NC_035093.1	36498345	.	G	T	.	.	MAF_INRAE=11.392;MAF_USDA=2.459
NC_035093.1	36498346	.	G	C	.	.	MAF_INRAE=13.333
NC_035093.1	36498381	.	G	C	.	.	MAF_INRAE=10.0;MAF_USDA=5.882
NC_035093.1	36498382	.	A	C	.	.	MAF_INRAE=10.0;MAF_USDA=5.882
NC_035093.1	36498481	.	G	A	.	.	MAF_INRAE=15.19
NC_035093.1	36498527	.	C	A	.	.	MAF_USDA=1.639
NC_035093.1	36498539	.	A	C	.	.	MAF_USDA=12.5
NC_035093.1	36498618	.	T	C	.	.	MAF_INRAE=10.526;MAF_USDA=4.167
NC_035093.1	36498733	.	C	T	.	.	MAF_USDA=2.459
NC_035093.1	36498760	.	G	T	.	.	MAF_USDA=1.639
NC_035093.1	36498830	.	T	A	.	.	MAF_USDA=2.459
NC_035093.1	36498875	.	T	G	.	.	MAF_USDA=4.918
NC_035093.1	36499101	.	A	T	.	.	MAF_USDA=15.294
NC_035093.1	36499219	.	T	C	.	.	MAF_INRAE=15.19
NC_035093.1	36499279	.	C	T	.	.	MAF_USDA=4.918
NC_035093.1	36499350	.	G	A	.	.	MAF_INRAE=18.987;MAF_USDA=30.0
NC_035093.1	36499381	.	G	A	.	.	MAF_USDA=2.459
NC_035093.1	36499384	.	T	C	.	.	MAF_USDA=5.738
NC_035093.1	36499478	.	G	T	.	.	MAF_USDA=2.083
NC_035093.1	36499535	.	A	G	.	.	MAF_INRAE=18.987;MAF_USDA=30.0
NC_035093.1	36499576	.	G	C	.	.	MAF_INRAE=10.526;MAF_USDA=2.941
NC_035093.1	36500022	.	A	G	.	.	MAF_INRAE=20.253;MAF_USDA=37.059
NC_035093.1	36500066	.	G	T	.	.	MAF_INRAE=9.167;MAF_USDA=6.471
NC_035093.1	36500109	.	C	A	.	.	MAF_INRAE=18.354;MAF_USDA=28.235
NC_035093.1	36500139	.	T	A	.	.	MAF_USDA=10.0
NC_035093.1	36500181	.	G	A	.	.	MAF_INRAE=3.333;MAF_USDA=2.459
NC_035093.1	36500314	.	C	T	.	.	MAF_USDA=1.639
NC_035093.1	36500392	.	G	A	.	.	MAF_INRAE=33.544;MAF_USDA=29.412
NC_035093.1	36500405	.	A	G	.	.	MAF_INRAE=3.797;MAF_USDA=11.475
NC_035093.1	36500493	.	G	T	.	.	MAF_INRAE=25.316;MAF_USDA=11.176
NC_035093.1	36500504	.	T	C	.	.	MAF_INRAE=3.333;MAF_USDA=2.459
NC_035093.1	36500509	.	C	T	.	.	MAF_INRAE=1.667;MAF_USDA=1.639
NC_035093.1	36500521	.	G	T	.	.	MAF_USDA=1.639
NC_035093.1	36500529	.	C	T	.	.	MAF_INRAE=38.333;MAF_USDA=12.941
NC_035093.1	36500577	.	T	C	.	.	MAF_INRAE=43.038;MAF_USDA=38.235
NC_035093.1	36500677	.	G	A	.	.	MAF_USDA=17.647
NC_035093.1	36500679	.	A	G	.	.	MAF_INRAE=3.333;MAF_USDA=2.459
NC_035093.1	36500813	.	T	C	.	.	MAF_INRAE=16.456;MAF_USDA=7.647
NC_035093.1	36500903	.	G	A	.	.	MAF_USDA=1.639
NC_035093.1	36500905	.	C	T	.	.	MAF_USDA=1.639
NC_035093.1	36500915	.	G	A	.	.	MAF_INRAE=8.861;MAF_USDA=12.295
NC_035093.1	36500941	.	T	G	.	.	MAF_USDA=7.059
NC_035093.1	36501045	.	C	T	.	.	MAF_INRAE=10.759;MAF_USDA=17.213
NC_035093.1	36501076	.	A	G	.	.	MAF_USDA=16.667
NC_035093.1	36501077	.	A	G	.	.	MAF_USDA=16.667
NC_035093.1	36501218	.	G	T	.	.	MAF_USDA=2.459
NC_035093.1	36501272	.	G	T	.	.	MAF_INRAE=47.368;MAF_USDA=17.059
NC_035093.1	36501335	.	G	A	.	.	MAF_USDA=1.639
NC_035093.1	36501360	.	T	C	.	.	MAF_INRAE=8.333;MAF_USDA=3.333
NC_035093.1	36501477	.	A	C	.	.	MAF_USDA=12.5
NC_035093.1	36501535	.	G	A	.	.	MAF_USDA=3.279
NC_035093.1	36501538	.	T	C	.	.	MAF_USDA=5.294
NC_035093.1	36501703	.	G	C	.	.	MAF_INRAE=5.263;MAF_USDA=4.098
NC_035093.1	36501814	.	G	A	.	.	MAF_INRAE=5.063
NC_035093.1	36501816	.	A	T	.	.	MAF_USDA=4.098
NC_035093.1	36501827	.	A	C	.	.	MAF_INRAE=10.0;MAF_USDA=12.295
NC_035093.1	36501831	.	T	G	.	.	MAF_USDA=10.0
NC_035093.1	36501852	.	A	G	.	.	MAF_INRAE=10.0;MAF_USDA=22.131
NC_035093.1	36501944	.	T	G	.	.	MAF_USDA=4.098
NC_035093.1	36502049	.	C	T	.	.	MAF_INRAE=32.911;MAF_USDA=9.412
NC_035093.1	36502075	.	C	T	.	.	MAF_USDA=3.279
NC_035093.1	36502117	.	G	A	.	.	MAF_INRAE=34.81;MAF_USDA=11.765
NC_035093.1	36502481	.	C	T	.	.	MAF_INRAE=5.263;MAF_USDA=2.5
NC_035093.1	36502792	.	T	G	.	.	MAF_USDA=8.434
NC_035093.1	36502988	.	C	G	.	.	MAF_USDA=38.235
NC_035093.1	36503097	.	A	G	.	.	MAF_INRAE=41.139;MAF_USDA=25.882
NC_035093.1	36503114	.	A	C	.	.	MAF_USDA=14.583
NC_035093.1	36503143	.	G	A	.	.	MAF_INRAE=1.667;MAF_USDA=1.639
NC_035093.1	36503177	.	A	G	.	.	MAF_INRAE=10.759;MAF_USDA=16.393
NC_035093.1	36503232	.	C	A	.	.	MAF_USDA=2.459
NC_035093.1	36503285	.	C	T	.	.	MAF_USDA=9.412
NC_035093.1	36503323	.	G	A	.	.	MAF_USDA=4.918
NC_035093.1	36503429	.	T	G	.	.	MAF_INRAE=5.263;MAF_USDA=4.098
NC_035093.1	36503556	.	G	T	.	.	MAF_USDA=4.167
NC_035093.1	36503560	.	G	T	.	.	MAF_USDA=16.667
NC_035093.1	36503675	.	G	A	.	.	MAF_INRAE=48.333;MAF_USDA=27.647
NC_035093.1	36503684	.	C	G	.	.	MAF_USDA=3.279
NC_035093.1	36503788	.	G	T	.	.	MAF_INRAE=18.354;MAF_USDA=8.824
NC_035093.1	36503945	.	T	A	.	.	MAF_USDA=3.279
NC_035093.1	36503950	.	C	T	.	.	MAF_INRAE=47.468;MAF_USDA=41.176
NC_035093.1	36504039	.	T	C	.	.	MAF_INRAE=35.443;MAF_USDA=28.235
NC_035093.1	36504082	.	C	G	.	.	MAF_USDA=2.941
NC_035093.1	36504140	.	C	T	.	.	MAF_INRAE=5.263;MAF_USDA=17.647
NC_035093.1	36504223	.	C	T	.	.	MAF_INRAE=34.177;MAF_USDA=11.765
NC_035093.1	36504231	.	A	C	.	.	MAF_INRAE=34.177;MAF_USDA=10.588
NC_035093.1	36504257	.	A	C	.	.	MAF_INRAE=34.177;MAF_USDA=10.588
NC_035093.1	36504259	.	C	A	.	.	MAF_USDA=2.459
NC_035093.1	36504299	.	C	T	.	.	MAF_INRAE=10.759;MAF_USDA=22.131
NC_035093.1	36504316	.	G	A	.	.	MAF_USDA=7.059
NC_035093.1	36504349	.	G	T	.	.	MAF_USDA=48.235
NC_035093.1	36504623	.	C	A	.	.	MAF_USDA=2.353
NC_035093.1	36504628	.	C	G	.	.	MAF_USDA=1.639
NC_035093.1	36504663	.	T	G	.	.	MAF_USDA=47.917
NC_035093.1	36504686	.	A	G	.	.	MAF_INRAE=20.253
NC_035093.1	36504815	.	T	C	.	.	MAF_USDA=14.706
NC_035093.1	36504816	.	C	T	.	.	MAF_USDA=7.647
NC_035093.1	36504919	.	C	G	.	.	MAF_INRAE=1.667
NC_035093.1	36505153	.	C	A	.	.	MAF_USDA=15.294
NC_035093.1	36505154	.	C	A	.	.	MAF_USDA=15.294
NC_035093.1	36505212	.	A	C	.	.	MAF_INRAE=6.667;MAF_USDA=4.706
NC_035093.1	36505264	.	C	T	.	.	MAF_USDA=2.459
NC_035093.1	36505320	.	C	T	.	.	MAF_USDA=5.294
NC_035093.1	36505340	.	G	C	.	.	MAF_INRAE=18.987
NC_035093.1	36505355	.	A	C	.	.	MAF_USDA=5.294
NC_035093.1	36505452	.	G	A	.	.	MAF_INRAE=10.0;MAF_USDA=30.588
NC_035093.1	36505487	.	T	C	.	.	MAF_USDA=14.118
NC_035093.1	36505502	.	A	C	.	.	MAF_INRAE=10.0;MAF_USDA=31.176
NC_035093.1	36505703	.	A	G	.	.	MAF_USDA=8.333
NC_035093.1	36505765	.	G	A	.	.	MAF_INRAE=11.667
NC_035093.1	36505903	.	T	C	.	.	MAF_INRAE=12.025;MAF_USDA=10.417
NC_035093.1	36505989	.	T	C	.	.	MAF_USDA=8.824
NC_035093.1	36506065	.	G	A	.	.	MAF_INRAE=31.579;MAF_USDA=25.0
NC_035093.1	36506066	.	G	A	.	.	MAF_USDA=15.476
NC_035093.1	36506083	.	T	C	.	.	MAF_USDA=15.476
NC_035093.1	36506084	.	G	A	.	.	MAF_USDA=3.333
NC_035093.1	36506093	.	C	A	.	.	MAF_INRAE=12.025;MAF_USDA=25.0
NC_035093.1	36506102	.	C	T	.	.	MAF_USDA=4.167
NC_035093.1	36506123	.	G	A	.	.	MAF_INRAE=12.025;MAF_USDA=25.595
NC_035093.1	36506130	.	T	A	.	.	MAF_USDA=14.881
NC_035093.1	36506143	.	G	A	.	.	MAF_INRAE=10.526;MAF_USDA=8.929
NC_035093.1	36506304	.	T	C	.	.	MAF_INRAE=20.253;MAF_USDA=28.235
NC_035093.1	36506326	.	A	C	.	.	MAF_INRAE=12.025;MAF_USDA=24.706
NC_035093.1	36506351	.	G	A	.	.	MAF_INRAE=12.025;MAF_USDA=24.706
NC_035093.1	36506361	.	T	C	.	.	MAF_INRAE=12.025;MAF_USDA=24.706
NC_035093.1	36506363	.	C	A	.	.	MAF_INRAE=11.667;MAF_USDA=47.059
NC_035093.1	36506394	.	T	C	.	.	MAF_INRAE=11.392;MAF_USDA=24.118
NC_035093.1	36506411	.	G	A	.	.	MAF_INRAE=11.392;MAF_USDA=24.706
NC_035093.1	36506422	.	T	C	.	.	MAF_INRAE=11.392;MAF_USDA=25.294
NC_035093.1	36506431	.	T	C	.	.	MAF_USDA=1.639
NC_035093.1	36506454	.	T	G	.	.	MAF_INRAE=1.667;MAF_USDA=1.639
NC_035093.1	36506487	.	T	C	.	.	MAF_USDA=5.294
NC_035093.1	36506572	.	C	T	.	.	MAF_USDA=9.412
NC_035093.1	36506593	.	G	A	.	.	MAF_USDA=18.75
NC_035093.1	36506596	.	A	T	.	.	MAF_INRAE=7.5
NC_035093.1	36506598	.	A	C	.	.	MAF_USDA=4.167
NC_035093.1	36506603	.	A	T	.	.	MAF_INRAE=5.833
NC_035093.1	36506605	.	A	T	.	.	MAF_INRAE=5.833;MAF_USDA=10.417
NC_035093.1	36506607	.	G	T	.	.	MAF_INRAE=5.833;MAF_USDA=10.417
NC_035093.1	36506618	.	A	G	.	.	MAF_INRAE=12.025;MAF_USDA=24.706
NC_035093.1	36506640	.	G	A	.	.	MAF_INRAE=12.025;MAF_USDA=24.706
NC_035093.1	36506672	.	C	T	.	.	MAF_INRAE=5.263
NC_035093.1	36506784	.	T	A	.	.	MAF_INRAE=5.263
NC_035093.1	36506795	.	A	G	.	.	MAF_INRAE=11.392;MAF_USDA=25.294
NC_035093.1	36506799	.	G	A	.	.	MAF_INRAE=22.152;MAF_USDA=7.647
NC_035093.1	36506806	.	A	T	.	.	MAF_INRAE=11.392;MAF_USDA=25.294
NC_035093.1	36506844	.	T	G	.	.	MAF_INRAE=12.025;MAF_USDA=24.706
NC_035093.1	36506869	.	C	T	.	.	MAF_INRAE=3.333
NC_035093.1	36506883	.	G	T	.	.	MAF_INRAE=12.025;MAF_USDA=25.294
NC_035093.1	36506901	.	T	C	.	.	MAF_INRAE=31.579;MAF_USDA=24.118
NC_035093.1	36506998	.	G	A	.	.	MAF_INRAE=12.025;MAF_USDA=40.588
NC_035093.1	36507066	.	T	C	.	.	MAF_INRAE=19.62;MAF_USDA=45.833
NC_035093.1	36507074	.	T	A	.	.	MAF_USDA=24.118
NC_035093.1	36507171	.	C	T	.	.	MAF_USDA=2.083
NC_035093.1	36507184	.	A	C	.	.	MAF_INRAE=5.263;MAF_USDA=26.471
NC_035093.1	36507212	.	C	G	.	.	MAF_USDA=2.459
NC_035093.1	36507248	.	C	T	.	.	MAF_INRAE=10.0;MAF_USDA=3.279
NC_035093.1	36507292	.	T	A	.	.	MAF_INRAE=18.354;MAF_USDA=44.706
NC_035093.1	36507300	.	G	T	.	.	MAF_INRAE=18.354;MAF_USDA=44.706
NC_035093.1	36507313	.	T	G,A	.	.	MAF_INRAE=5.833;MAF_USDA=10.588
NC_035093.1	36507337	.	A	G	.	.	MAF_INRAE=5.263;MAF_USDA=25.294
NC_035093.1	36507356	.	G	A	.	.	MAF_USDA=1.639
NC_035093.1	36507357	.	G	T	.	.	MAF_INRAE=1.667;MAF_USDA=1.639
NC_035093.1	36507371	.	G	A	.	.	MAF_USDA=2.459
NC_035093.1	36507378	.	C	A	.	.	MAF_INRAE=20.253
NC_035093.1	36507409	.	C	T	.	.	MAF_USDA=12.5
NC_035093.1	36507437	.	T	C	.	.	MAF_USDA=2.459
NC_035093.1	36507589	.	C	T	.	.	MAF_USDA=1.639
NC_035093.1	36507592	.	C	T	.	.	MAF_USDA=2.459
NC_035093.1	36507645	.	C	T	.	.	MAF_INRAE=38.608;MAF_USDA=40.0
NC_035093.1	36507661	.	T	C	.	.	MAF_INRAE=38.608;MAF_USDA=30.588
NC_035093.1	36507697	.	G	T	.	.	MAF_USDA=4.167
NC_035093.1	36507732	.	G	A	.	.	MAF_INRAE=38.608;MAF_USDA=41.765
NC_035093.1	36507737	.	G	T	.	.	MAF_USDA=7.059
NC_035093.1	36507834	.	T	C	.	.	MAF_USDA=8.824
NC_035093.1	36507839	.	T	A	.	.	MAF_USDA=10.0
NC_035093.1	36507884	.	G	T	.	.	MAF_USDA=8.824
NC_035093.1	36507888	.	T	A	.	.	MAF_USDA=8.824
NC_035093.1	36507898	.	C	A	.	.	MAF_USDA=7.143
NC_035093.1	36507902	.	T	C	.	.	MAF_USDA=7.738
NC_035093.1	36507904	.	C	T	.	.	MAF_USDA=7.738
NC_035093.1	36507917	.	T	G	.	.	MAF_USDA=8.824
NC_035093.1	36507929	.	A	G	.	.	MAF_INRAE=22.785;MAF_USDA=7.647
NC_035093.1	36507964	.	C	T	.	.	MAF_USDA=10.0
NC_035093.1	36507971	.	T	C	.	.	MAF_INRAE=22.152;MAF_USDA=7.647
NC_035093.1	36508006	.	T	C	.	.	MAF_USDA=10.0
NC_035093.1	36508037	.	A	T	.	.	MAF_USDA=9.412
NC_035093.1	36508038	.	G	A	.	.	MAF_INRAE=39.873;MAF_USDA=47.647
NC_035093.1	36508103	.	A	G	.	.	MAF_INRAE=40.506;MAF_USDA=30.588
NC_035093.1	36508114	.	T	G	.	.	MAF_USDA=10.0
NC_035093.1	36508240	.	C	T	.	.	MAF_USDA=10.0
NC_035093.1	36508272	.	T	C	.	.	MAF_INRAE=38.608;MAF_USDA=31.176
NC_035093.1	36508274	.	A	C	.	.	MAF_USDA=10.0
NC_035093.1	36508279	.	T	C	.	.	MAF_USDA=10.0
NC_035093.1	36508367	.	G	T	.	.	MAF_USDA=2.459
NC_035093.1	36508500	.	A	T	.	.	MAF_INRAE=8.861;MAF_USDA=13.934
NC_035093.1	36508558	.	A	C	.	.	MAF_USDA=10.0
NC_035093.1	36508639	.	T	A	.	.	MAF_INRAE=10.759;MAF_USDA=23.77
NC_035093.1	36508684	.	G	A	.	.	MAF_USDA=6.557
NC_035093.1	36508745	.	G	A	.	.	MAF_USDA=3.279
NC_035093.1	36508769	.	T	A	.	.	MAF_USDA=4.706
NC_035093.1	36509182	.	G	A	.	.	MAF_INRAE=3.333
NC_035093.1	36509193	.	C	T	.	.	MAF_INRAE=19.62
NC_035093.1	36509201	.	A	T	.	.	MAF_USDA=5.294
NC_035093.1	36509317	.	G	T	.	.	MAF_INRAE=34.177;MAF_USDA=12.651
NC_035093.1	36509416	.	A	T	.	.	MAF_INRAE=34.81;MAF_USDA=12.048
NC_035093.1	36509417	.	C	T	.	.	MAF_INRAE=9.167;MAF_USDA=3.39
NC_035093.1	36509489	.	G	A	.	.	MAF_USDA=2.542
NC_035093.1	36509492	.	A	C	.	.	MAF_INRAE=34.177;MAF_USDA=12.048
NC_035093.1	36509550	.	A	C	.	.	MAF_INRAE=38.333;MAF_USDA=10.417
NC_035093.1	36509567	.	A	C	.	.	MAF_USDA=4.762
NC_035093.1	36509651	.	C	A	.	.	MAF_USDA=1.639
NC_035093.1	36509729	.	T	G	.	.	MAF_USDA=6.471
NC_035093.1	36509793	.	G	A	.	.	MAF_USDA=4.167
NC_035093.1	36511021	.	T	G	.	.	MAF_USDA=43.75
NC_035093.1	36511050	.	CAC	CAA	.	.	MAF_USDA=35.417
NC_035093.1	36511161	.	G	A	.	.	MAF_INRAE=31.013;MAF_USDA=8.434
NC_035093.1	36511172	.	G	T	.	.	MAF_INRAE=24.051;MAF_USDA=9.036
NC_035093.1	36511198	.	G	A	.	.	MAF_INRAE=15.789;MAF_USDA=9.036
NC_035093.1	36511326	.	T	C	.	.	MAF_USDA=1.667
NC_035093.1	36511410	.	G	A	.	.	MAF_USDA=1.695
NC_035093.1	36511417	.	A	T	.	.	MAF_USDA=1.695
NC_035093.1	36511471	.	G	A	.	.	MAF_USDA=5.294
NC_035093.1	36511497	.	T	C	.	.	MAF_USDA=31.25
NC_035093.1	36511498	.	G	A	.	.	MAF_USDA=12.5
NC_035093.1	36511676	.	G	A	.	.	MAF_USDA=27.083
NC_035093.1	36511735	.	G	T	.	.	MAF_USDA=1.639
NC_035093.1	36511764	.	A	C	.	.	MAF_USDA=2.459
NC_035093.1	36511771	.	A	G	.	.	MAF_USDA=16.471
NC_035093.1	36511776	.	AGTTCGCGTTTTGAGG	AGTTCGCGTTTTGAGT	.	.	MAF_USDA=27.273
NC_035093.1	36511805	.	C	T	.	.	MAF_USDA=9.412
NC_035093.1	36511825	.	G	T	.	.	MAF_USDA=1.639
NC_035093.1	36511843	.	C	T	.	.	MAF_USDA=9.016
NC_035093.1	36511847	.	G	T	.	.	MAF_USDA=41.667
NC_035093.1	36511851	.	C	A	.	.	MAF_USDA=1.639
NC_035093.1	36511970	.	C	T	.	.	MAF_USDA=22.917
NC_035093.1	36512009	.	C	T	.	.	MAF_USDA=9.836
NC_035093.1	36512028	.	C	A	.	.	MAF_USDA=5.738
NC_035093.1	36512035	.	G	T	.	.	MAF_USDA=5.294
NC_035093.1	36512238	.	A	T	.	.	MAF_USDA=4.167
NC_035093.1	36512240	.	A	T	.	.	MAF_USDA=17.059
NC_035093.1	36512320	.	G	T	.	.	MAF_USDA=1.667
NC_035093.1	36512446	.	C	T	.	.	MAF_USDA=3.39
NC_035093.1	36512474	.	G	C	.	.	MAF_USDA=3.333
NC_035093.1	36512566	.	C	A	.	.	MAF_USDA=10.588
NC_035093.1	36512578	.	G	T	.	.	MAF_USDA=19.672
NC_035093.1	36512732	.	A	G	.	.	MAF_USDA=1.667
NC_035093.1	36512756	.	C	A	.	.	MAF_USDA=17.857
NC_035093.1	36512757	.	C	A	.	.	MAF_USDA=17.857
NC_035093.1	36512762	.	C	T	.	.	MAF_USDA=25.0
NC_035093.1	36512770	.	G	T	.	.	MAF_USDA=40.476
NC_035093.1	36512782	.	G	T	.	.	MAF_USDA=1.667
NC_035093.1	36512853	.	C	T	.	.	MAF_USDA=22.917
NC_035093.1	36512877	.	T	G	.	.	MAF_USDA=17.262
NC_035093.1	36512913	.	A	G	.	.	MAF_USDA=43.75
NC_035093.1	36512920	.	A	G	.	.	MAF_USDA=17.262
NC_035093.1	36512921	.	T	A	.	.	MAF_USDA=6.667
NC_035093.1	36512933	.	A	T	.	.	MAF_USDA=17.262
NC_035093.1	36513011	.	A	C	.	.	MAF_USDA=2.459
NC_035093.1	36513129	.	C	T	.	.	MAF_USDA=20.492
NC_035093.1	36513143	.	C	T	.	.	MAF_USDA=4.098
NC_035093.1	36513211	.	A	G	.	.	MAF_USDA=1.639
NC_035093.1	36513311	.	A	G	.	.	MAF_USDA=32.941
NC_035093.1	36513325	.	A	G	.	.	MAF_USDA=21.176
NC_035093.1	36513326	.	T	A	.	.	MAF_USDA=20.588
NC_035093.1	36513343	.	G	A	.	.	MAF_USDA=47.059
NC_035093.1	36513394	.	G	A	.	.	MAF_USDA=1.639
NC_035093.1	36513472	.	C	T	.	.	MAF_USDA=3.279
NC_035093.1	36513502	.	G	C	.	.	MAF_USDA=6.557
NC_035093.1	36513560	.	G	A	.	.	MAF_USDA=10.588
NC_035093.1	36513612	.	T	A	.	.	MAF_USDA=3.279
NC_035093.1	36513633	.	G	A	.	.	MAF_USDA=10.0
NC_035093.1	36513669	.	C	T	.	.	MAF_USDA=4.098
NC_035093.1	36513690	.	G	A	.	.	MAF_USDA=5.738
NC_035093.1	36513706	.	C	G	.	.	MAF_USDA=1.639
NC_035093.1	36513777	.	G	A	.	.	MAF_USDA=1.639
NC_035093.1	36513778	.	G	A	.	.	MAF_USDA=1.639
NC_035093.1	36513782	.	C	A	.	.	MAF_USDA=16.471
NC_035093.1	36513792	.	C	T	.	.	MAF_USDA=3.279
NC_035093.1	36514100	.	T	A	.	.	MAF_USDA=4.167
NC_035093.1	36514103	.	C	T	.	.	MAF_USDA=33.333
NC_035093.1	36514214	.	C	A	.	.	MAF_USDA=9.524
NC_035093.1	36514285	.	T	C	.	.	MAF_USDA=15.663
NC_035093.1	36514292	.	G	A	.	.	MAF_USDA=4.167
NC_035093.1	36514307	.	G	A	.	.	MAF_USDA=2.542
NC_035093.1	36514361	.	A	G	.	.	MAF_USDA=10.119
NC_035093.1	36514386	.	C	A	.	.	MAF_USDA=25.0
NC_035093.1	36514393	.	C	A	.	.	MAF_USDA=4.167
NC_035093.1	36514415	.	T	C	.	.	MAF_USDA=25.0
NC_035093.1	36514526	.	A	C	.	.	MAF_USDA=50.0
NC_035093.1	36514816	.	C	T	.	.	MAF_USDA=1.667
NC_035093.1	36514927	.	G	A	.	.	MAF_USDA=2.5
NC_035093.1	36514995	.	G	T	.	.	MAF_USDA=3.333
NC_035093.1	36515036	.	G	T	.	.	MAF_USDA=4.167
NC_035093.1	36515053	.	T	A	.	.	MAF_USDA=3.333
NC_035093.1	36515293	.	A	C	.	.	MAF_USDA=1.667
NC_035093.1	36515362	.	C	T	.	.	MAF_USDA=6.667
NC_035093.1	36515363	.	G	A	.	.	MAF_USDA=2.5
NC_035093.1	36515372	.	C	A	.	.	MAF_USDA=13.69
NC_035093.1	36515390	.	C	T	.	.	MAF_USDA=1.639
NC_035093.1	36515391	.	G	A	.	.	MAF_USDA=5.738
NC_035093.1	36515398	.	G	A	.	.	MAF_USDA=6.471
NC_035093.1	36515429	.	T	G	.	.	MAF_USDA=6.557
NC_035093.1	36515551	.	A	C	.	.	MAF_USDA=2.459
NC_035093.1	36515573	.	G	T	.	.	MAF_USDA=10.714
NC_035093.1	36515597	.	T	G	.	.	MAF_USDA=5.0
NC_035093.1	36515599	.	G	T	.	.	MAF_USDA=5.0
NC_035093.1	36515635	.	C	G	.	.	MAF_USDA=12.048
NC_035093.1	36515694	.	T	A	.	.	MAF_USDA=6.25
NC_035093.1	36515755	.	C	T	.	.	MAF_USDA=12.5
NC_035093.1	36515837	.	G	T	.	.	MAF_USDA=2.083
NC_035093.1	36515843	.	A	G	.	.	MAF_USDA=10.417
NC_035093.1	36515930	.	A	C	.	.	MAF_USDA=25.0
NC_035093.1	36516294	.	A	G	.	.	MAF_USDA=31.25
NC_035093.1	36516328	.	A	G	.	.	MAF_USDA=14.118
NC_035093.1	36516330	.	G	T	.	.	MAF_USDA=13.69
NC_035093.1	36516356	.	G	A	.	.	MAF_USDA=22.917
NC_035093.1	36516359	.	A	C	.	.	MAF_USDA=2.083
NC_035093.1	36516383	.	T	C	.	.	MAF_USDA=8.929
NC_035093.1	36516394	.	C	A	.	.	MAF_USDA=17.213
NC_035093.1	36516405	.	C	A	.	.	MAF_USDA=2.459
NC_035093.1	36516413	.	T	G	.	.	MAF_USDA=4.167
NC_035093.1	36516424	.	G	T	.	.	MAF_USDA=14.706
NC_035093.1	36516455	.	A	T	.	.	MAF_USDA=11.176
NC_035093.1	36516456	.	T	A	.	.	MAF_USDA=11.176
NC_035093.1	36516548	.	G	C	.	.	MAF_USDA=5.738
NC_035093.1	36516563	.	A	C	.	.	MAF_USDA=4.098
NC_035093.1	36516605	.	G	T	.	.	MAF_USDA=1.639
NC_035093.1	36516661	.	G	T	.	.	MAF_USDA=5.294
NC_035093.1	36516683	.	A	C	.	.	MAF_USDA=13.69
NC_035093.1	36516715	.	T	G	.	.	MAF_USDA=17.059
NC_035093.1	36516721	.	G	T	.	.	MAF_USDA=16.471
NC_035093.1	36516746	.	G	C	.	.	MAF_USDA=25.294
NC_035093.1	36516753	.	G	A	.	.	MAF_USDA=30.588
NC_035093.1	36516796	.	G	T	.	.	MAF_USDA=24.706
NC_035093.1	36516800	.	C	T	.	.	MAF_USDA=11.176
NC_035093.1	36516999	.	T	G	.	.	MAF_USDA=11.864
NC_035093.1	36517037	.	G	A	.	.	MAF_USDA=20.339
NC_035093.1	36517058	.	G	A	.	.	MAF_USDA=5.085
NC_035093.1	36517111	.	G	A	.	.	MAF_USDA=4.167
NC_035093.1	36517127	.	T	G	.	.	MAF_USDA=48.824
NC_035093.1	36517165	.	A	C	.	.	MAF_USDA=1.765
NC_035093.1	36517223	.	T	A	.	.	MAF_USDA=21.176
NC_035093.1	36517286	.	A	T	.	.	MAF_USDA=12.353
NC_035093.1	36517432	.	A	G	.	.	MAF_USDA=27.059
NC_035093.1	36517439	.	T	C	.	.	MAF_USDA=12.353
NC_035093.1	36517601	.	A	G	.	.	MAF_USDA=32.353
NC_035093.1	36517627	.	G	A	.	.	MAF_USDA=27.647
NC_035093.1	36517701	.	T	G	.	.	MAF_USDA=33.529
NC_035093.1	36517713	.	C	T	.	.	MAF_USDA=20.833
NC_035093.1	36517789	.	T	C	.	.	MAF_USDA=3.279
NC_035093.1	36517797	.	T	G	.	.	MAF_USDA=3.279
NC_035093.1	36517844	.	C	A	.	.	MAF_USDA=32.941
NC_035093.1	36517907	.	C	A	.	.	MAF_USDA=2.5
NC_035093.1	36517922	.	C	T	.	.	MAF_USDA=13.529
NC_035093.1	36517989	.	A	C	.	.	MAF_USDA=32.353
NC_035093.1	36518038	.	C	T	.	.	MAF_USDA=12.353
NC_035093.1	36518080	.	A	G	.	.	MAF_USDA=32.941
NC_035093.1	36518084	.	G	A	.	.	MAF_USDA=7.377
NC_035093.1	36518221	.	A	G	.	.	MAF_USDA=20.833
NC_035093.1	36518222	.	G	A	.	.	MAF_USDA=5.0
NC_035093.1	36518254	.	A	T	.	.	MAF_USDA=20.833
NC_035093.1	36518359	.	C	T	.	.	MAF_USDA=10.714
NC_035093.1	36518376	.	G	T	.	.	MAF_USDA=21.429
NC_035093.1	36518502	.	G	A	.	.	MAF_USDA=19.643
NC_035093.1	36518607	.	C	T	.	.	MAF_USDA=11.176
NC_035093.1	36518628	.	T	C	.	.	MAF_USDA=8.235
NC_035093.1	36518649	.	T	C	.	.	MAF_USDA=18.824
NC_035093.1	36518673	.	T	C	.	.	MAF_USDA=20.588
NC_035093.1	36518699	.	A	G	.	.	MAF_USDA=1.639
NC_035093.1	36518704	.	T	A	.	.	MAF_USDA=27.647
NC_035093.1	36518721	.	G	T	.	.	MAF_USDA=27.647
NC_035093.1	36518732	.	G	T	.	.	MAF_USDA=22.917
NC_035093.1	36518749	.	A	T	.	.	MAF_USDA=11.765
NC_035093.1	36518751	.	G	T	.	.	MAF_USDA=1.639
NC_035093.1	36518769	.	G	T	.	.	MAF_USDA=2.459
NC_035093.1	36518791	.	T	A	.	.	MAF_USDA=13.529
NC_035093.1	36518811	.	T	C	.	.	MAF_USDA=8.235
NC_035093.1	36518814	.	A	T	.	.	MAF_USDA=1.639
NC_035093.1	36518850	.	T	A	.	.	MAF_USDA=32.941
NC_035093.1	36518984	.	T	C	.	.	MAF_USDA=8.235
NC_035093.1	36519019	.	A	G	.	.	MAF_USDA=27.083
NC_035093.1	36519070	.	A	G	.	.	MAF_USDA=9.412
NC_035093.1	36519071	.	G	A	.	.	MAF_USDA=11.176
NC_035093.1	36519101	.	A	C	.	.	MAF_USDA=3.279
NC_035093.1	36519180	.	T	A	.	.	MAF_USDA=35.417
NC_035093.1	36519225	.	G	T	.	.	MAF_USDA=45.833
NC_035093.1	36519356	.	G	T	.	.	MAF_USDA=16.667
NC_035093.1	36519373	.	T	A	.	.	MAF_USDA=14.583
NC_035093.1	36519457	.	C	T	.	.	MAF_USDA=40.909
NC_035093.1	36519521	.	A	C	.	.	MAF_USDA=22.917
NC_035093.1	36519592	.	C	A	.	.	MAF_USDA=18.75
NC_035093.1	36519616	.	G	A	.	.	MAF_USDA=25.904
NC_035093.1	36519645	.	T	A	.	.	MAF_USDA=9.756
NC_035093.1	36519646	.	A	T	.	.	MAF_USDA=9.146
NC_035093.1	36519647	.	A	G	.	.	MAF_USDA=17.391
NC_035093.1	36519657	.	T	C	.	.	MAF_USDA=41.304
NC_035093.1	36519770	.	G	T	.	.	MAF_USDA=45.833
NC_035093.1	36519786	.	C	T	.	.	MAF_USDA=23.529
NC_035093.1	36519791	.	C	A	.	.	MAF_USDA=5.738
NC_035093.1	36519880	.	T	C	.	.	MAF_USDA=30.952
NC_035093.1	36519926	.	G	A	.	.	MAF_USDA=7.738
NC_035093.1	36519956	.	T	A	.	.	MAF_USDA=2.5
NC_035093.1	36519963	.	T	G	.	.	MAF_USDA=9.524
NC_035093.1	36519999	.	G	T	.	.	MAF_USDA=9.524
NC_035093.1	36520025	.	C	G	.	.	MAF_USDA=1.667
NC_035093.1	36520113	.	T	C	.	.	MAF_USDA=11.31
NC_035093.1	36520119	.	T	G	.	.	MAF_INRAE=34.177;MAF_USDA=32.941
NC_035093.1	36520125	.	A	G	.	.	MAF_USDA=2.459
NC_035093.1	36520174	.	A	G	.	.	MAF_INRAE=46.835;MAF_USDA=28.824
NC_035093.1	36520260	.	T	G	.	.	MAF_USDA=2.459
NC_035093.1	36520262	.	T	G	.	.	MAF_USDA=2.459
NC_035093.1	36520282	.	C	A	.	.	MAF_INRAE=10.526;MAF_USDA=4.167
NC_035093.1	36520302	.	A	G	.	.	MAF_USDA=11.765
NC_035093.1	36520345	.	T	C	.	.	MAF_INRAE=47.468;MAF_USDA=39.583
NC_035093.1	36520346	.	G	A	.	.	MAF_INRAE=47.5;MAF_USDA=39.583
NC_035093.1	36520356	.	G	A	.	.	MAF_INRAE=47.5
NC_035093.1	36520388	.	T	A	.	.	MAF_INRAE=46.835;MAF_USDA=27.059
NC_035093.1	36520549	.	T	C	.	.	MAF_INRAE=48.734;MAF_USDA=28.824
NC_035093.1	36520550	.	G	A	.	.	MAF_INRAE=49.167;MAF_USDA=28.824
NC_035093.1	36520624	.	T	C	.	.	MAF_INRAE=8.861;MAF_USDA=12.941
NC_035093.1	36520660	.	C	T	.	.	MAF_USDA=3.279
NC_035093.1	36520662	.	G	A	.	.	MAF_USDA=2.459
NC_035093.1	36520677	.	G	A	.	.	MAF_USDA=4.098
NC_035093.1	36520731	.	C	T	.	.	MAF_INRAE=8.861;MAF_USDA=12.941
NC_035093.1	36520802	.	G	A	.	.	MAF_INRAE=12.658;MAF_USDA=38.824
NC_035093.1	36520812	.	A	C	.	.	MAF_USDA=2.459
NC_035093.1	36520827	.	G	A	.	.	MAF_USDA=5.294
NC_035093.1	36520902	.	G	C	.	.	MAF_USDA=20.0
NC_035093.1	36520933	.	A	G	.	.	MAF_USDA=12.353
NC_035093.1	36520937	.	A	C	.	.	MAF_INRAE=46.835;MAF_USDA=28.235
NC_035093.1	36520984	.	A	T	.	.	MAF_INRAE=46.835;MAF_USDA=28.235
NC_035093.1	36520998	.	T	G	.	.	MAF_USDA=12.353
NC_035093.1	36521000	.	C	A	.	.	MAF_INRAE=34.177;MAF_USDA=32.941
NC_035093.1	36521006	.	C	A	.	.	MAF_INRAE=46.835;MAF_USDA=28.824
NC_035093.1	36521045	.	C	T	.	.	MAF_INRAE=9.167;MAF_USDA=4.098
NC_035093.1	36521201	.	T	A	.	.	MAF_INRAE=12.658;MAF_USDA=32.941
NC_035093.1	36521211	.	A	T	.	.	MAF_INRAE=8.861;MAF_USDA=12.941
NC_035093.1	36521265	.	G	T	.	.	MAF_INRAE=8.861;MAF_USDA=13.095
NC_035093.1	36521288	.	G	T	.	.	MAF_INRAE=43.038;MAF_USDA=10.588
NC_035093.1	36521340	.	T	C	.	.	MAF_INRAE=12.658;MAF_USDA=38.824
NC_035093.1	36521361	.	C	T	.	.	MAF_USDA=10.588
NC_035093.1	36521363	.	G	A	.	.	MAF_INRAE=1.667;MAF_USDA=1.639
NC_035093.1	36521373	.	A	T	.	.	MAF_USDA=20.588
NC_035093.1	36521404	.	A	C	.	.	MAF_INRAE=48.101;MAF_USDA=28.824
NC_035093.1	36521441	.	G	T	.	.	MAF_USDA=3.279
NC_035093.1	36521501	.	G	A	.	.	MAF_INRAE=44.937;MAF_USDA=10.588
NC_035093.1	36521502	.	C	A	.	.	MAF_INRAE=44.167;MAF_USDA=10.588
NC_035093.1	36521518	.	A	T	.	.	MAF_INRAE=43.038;MAF_USDA=10.588
NC_035093.1	36521580	.	C	T	.	.	MAF_USDA=1.639
NC_035093.1	36521600	.	G	A	.	.	MAF_INRAE=47.468;MAF_USDA=28.235
NC_035093.1	36521648	.	A	G	.	.	MAF_INRAE=46.835;MAF_USDA=28.824
NC_035093.1	36521673	.	A	C	.	.	MAF_USDA=2.459
NC_035093.1	36521770	.	C	T	.	.	MAF_USDA=1.639
NC_035093.1	36521854	.	A	G	.	.	MAF_INRAE=48.101;MAF_USDA=27.059
NC_035093.1	36521878	.	C	T	.	.	MAF_USDA=2.083
NC_035093.1	36521957	.	G	A	.	.	MAF_INRAE=44.304;MAF_USDA=10.588
NC_035093.1	36521988	.	T	C	.	.	MAF_INRAE=46.835;MAF_USDA=28.824
NC_035093.1	36522013	.	G	T	.	.	MAF_INRAE=46.835;MAF_USDA=28.824
NC_035093.1	36522043	.	C	A	.	.	MAF_USDA=10.588
NC_035093.1	36522056	.	C	T	.	.	MAF_USDA=11.765
NC_035093.1	36522139	.	C	T	.	.	MAF_USDA=8.824
NC_035093.1	36522146	.	C	T	.	.	MAF_INRAE=46.835;MAF_USDA=28.824
NC_035093.1	36522156	.	T	C	.	.	MAF_INRAE=12.658;MAF_USDA=38.235
NC_035093.1	36522180	.	C	T	.	.	MAF_USDA=13.529
NC_035093.1	36522280	.	T	G	.	.	MAF_USDA=5.294
NC_035093.1	36522301	.	C	T	.	.	MAF_USDA=2.459
NC_035093.1	36522355	.	T	G	.	.	MAF_INRAE=46.835;MAF_USDA=28.824
NC_035093.1	36522358	.	G	C	.	.	MAF_INRAE=46.667;MAF_USDA=28.824
NC_035093.1	36522363	.	G	T	.	.	MAF_INRAE=12.658;MAF_USDA=38.824
NC_035093.1	36522492	.	C	T	.	.	MAF_USDA=3.279
NC_035093.1	36522519	.	G	C	.	.	MAF_INRAE=8.861;MAF_USDA=12.941
NC_035093.1	36522540	.	A	G	.	.	MAF_INRAE=47.468;MAF_USDA=28.824
NC_035093.1	36522658	.	A	G	.	.	MAF_INRAE=1.667;MAF_USDA=1.667
NC_035093.1	36522660	.	T	G	.	.	MAF_INRAE=46.835;MAF_USDA=26.19
NC_035093.1	36522680	.	A	G	.	.	MAF_USDA=2.459
NC_035093.1	36522698	.	C	T	.	.	MAF_INRAE=1.667;MAF_USDA=1.639
NC_035093.1	36522717	.	A	C	.	.	MAF_INRAE=19.62;MAF_USDA=37.647
NC_035093.1	36522757	.	C	A	.	.	MAF_INRAE=43.038;MAF_USDA=10.588
NC_035093.1	36522804	.	C	T	.	.	MAF_USDA=10.714
NC_035093.1	36522856	.	A	T	.	.	MAF_USDA=5.833
NC_035093.1	36522870	.	C	T	.	.	MAF_INRAE=5.263;MAF_USDA=9.412
NC_035093.1	36522938	.	T	C	.	.	MAF_USDA=1.639
NC_035093.1	36522952	.	A	T	.	.	MAF_INRAE=10.0
NC_035093.1	36522955	.	C	A	.	.	MAF_INRAE=10.0
NC_035093.1	36522962	.	G	A	.	.	MAF_USDA=2.459
NC_035093.1	36522981	.	C	T	.	.	MAF_INRAE=44.304;MAF_USDA=10.588
NC_035093.1	36523000	.	A	T	.	.	MAF_USDA=10.0
NC_035093.1	36523030	.	G	A	.	.	MAF_USDA=18.452
NC_035093.1	36523046	.	G	T	.	.	MAF_INRAE=47.468;MAF_USDA=29.167
NC_035093.1	36523133	.	A	G	.	.	MAF_INRAE=11.392;MAF_USDA=3.279
NC_035093.1	36523154	.	A	G	.	.	MAF_USDA=12.941
NC_035093.1	36523238	.	C	A	.	.	MAF_INRAE=48.101;MAF_USDA=28.235
NC_035093.1	36523303	.	G	T	.	.	MAF_USDA=3.279
NC_035093.1	36523322	.	G	T	.	.	MAF_USDA=4.167
NC_035093.1	36523331	.	G	A	.	.	MAF_USDA=5.738
NC_035093.1	36523348	.	C	G	.	.	MAF_INRAE=48.101;MAF_USDA=28.235
NC_035093.1	36523395	.	A	C	.	.	MAF_USDA=4.098
NC_035093.1	36523513	.	C	T	.	.	MAF_INRAE=47.468;MAF_USDA=28.824
NC_035093.1	36523566	.	G	A	.	.	MAF_USDA=2.459
NC_035093.1	36523599	.	T	A	.	.	MAF_INRAE=12.658;MAF_USDA=32.941
NC_035093.1	36523602	.	C	T	.	.	MAF_INRAE=45.833;MAF_USDA=28.235
NC_035093.1	36523615	.	C	T	.	.	MAF_USDA=4.098
NC_035093.1	36523646	.	G	A	.	.	MAF_INRAE=44.304;MAF_USDA=10.588
NC_035093.1	36523676	.	A	C	.	.	MAF_INRAE=5.263;MAF_USDA=12.941
NC_035093.1	36523723	.	C	A	.	.	MAF_USDA=10.588
NC_035093.1	36523729	.	T	G	.	.	MAF_INRAE=31.646;MAF_USDA=30.588
NC_035093.1	36523756	.	A	G	.	.	MAF_INRAE=33.544;MAF_USDA=31.176
NC_035093.1	36523841	.	A	T	.	.	MAF_USDA=1.667
NC_035093.1	36523869	.	C	T	.	.	MAF_USDA=2.459
NC_035093.1	36523870	.	A	G	.	.	MAF_INRAE=6.667;MAF_USDA=42.941
NC_035093.1	36523931	.	C	T	.	.	MAF_INRAE=15.19
NC_035093.1	36523950	.	T	C	.	.	MAF_INRAE=5.263
NC_035093.1	36524072	.	A	G	.	.	MAF_USDA=3.279
NC_035093.1	36524112	.	A	C	.	.	MAF_INRAE=46.835;MAF_USDA=26.786
NC_035093.1	36524136	.	A	T	.	.	MAF_USDA=4.918
NC_035093.1	36524156	.	C	A	.	.	MAF_INRAE=43.671;MAF_USDA=10.714
NC_035093.1	36524167	.	A	G	.	.	MAF_USDA=11.31
NC_035093.1	36524197	.	A	T	.	.	MAF_USDA=4.118
NC_035093.1	36524255	.	T	C	.	.	MAF_INRAE=34.177;MAF_USDA=12.353
NC_035093.1	36524267	.	C	T	.	.	MAF_USDA=2.459
NC_035093.1	36524287	.	C	G	.	.	MAF_USDA=10.588
NC_035093.1	36524312	.	C	T	.	.	MAF_INRAE=47.468;MAF_USDA=30.0
NC_035093.1	36524326	.	G	T	.	.	MAF_INRAE=34.177;MAF_USDA=30.588
NC_035093.1	36524377	.	A	C	.	.	MAF_INRAE=44.304;MAF_USDA=10.588
NC_035093.1	36524382	.	T	A	.	.	MAF_INRAE=44.304;MAF_USDA=10.588
NC_035093.1	36524432	.	A	T	.	.	MAF_INRAE=46.835;MAF_USDA=28.824
NC_035093.1	36524480	.	C	T	.	.	MAF_INRAE=6.667
NC_035093.1	36524483	.	C	G	.	.	MAF_INRAE=47.468;MAF_USDA=28.235
NC_035093.1	36524512	.	G	T	.	.	MAF_INRAE=33.544;MAF_USDA=31.176
NC_035093.1	36524590	.	G	T	.	.	MAF_INRAE=46.835;MAF_USDA=28.235
NC_035093.1	36524618	.	T	C	.	.	MAF_USDA=2.083
NC_035093.1	36524630	.	C	T	.	.	MAF_INRAE=43.038;MAF_USDA=10.588
NC_035093.1	36524633	.	G	C	.	.	MAF_INRAE=47.5;MAF_USDA=27.647
NC_035093.1	36524654	.	G	T	.	.	MAF_USDA=1.639
NC_035093.1	36524657	.	T	G	.	.	MAF_USDA=7.647
NC_035093.1	36524673	.	G	T	.	.	MAF_USDA=41.667
NC_035093.1	36524689	.	G	A	.	.	MAF_INRAE=1.667;MAF_USDA=1.639
NC_035093.1	36524690	.	T	A	.	.	MAF_INRAE=44.304;MAF_USDA=10.588
NC_035093.1	36524754	.	T	A	.	.	MAF_INRAE=34.177
NC_035093.1	36524791	.	T	C	.	.	MAF_INRAE=48.734;MAF_USDA=27.647
NC_035093.1	36524881	.	C	A	.	.	MAF_USDA=2.459
NC_035093.1	36524927	.	A	T	.	.	MAF_USDA=2.459
NC_035093.1	36524932	.	A	G	.	.	MAF_USDA=45.902
NC_035093.1	36524944	.	G	C	.	.	MAF_USDA=37.5
NC_035093.1	36524992	.	G	A	.	.	MAF_INRAE=50.0;MAF_USDA=27.647
NC_035093.1	36525000	.	G	T	.	.	MAF_USDA=2.459
NC_035093.1	36525006	.	A	T	.	.	MAF_INRAE=49.167;MAF_USDA=28.235
NC_035093.1	36525022	.	C	A	.	.	MAF_INRAE=49.167;MAF_USDA=28.235
NC_035093.1	36525065	.	T	G	.	.	MAF_INRAE=8.228;MAF_USDA=16.471
NC_035093.1	36525088	.	C	A	.	.	MAF_INRAE=10.759;MAF_USDA=20.588
NC_035093.1	36525089	.	T	C	.	.	MAF_INRAE=5.833;MAF_USDA=24.706
NC_035093.1	36525120	.	G	A	.	.	MAF_INRAE=42.405;MAF_USDA=9.412
NC_035093.1	36525158	.	G	A	.	.	MAF_USDA=2.459
NC_035093.1	36525208	.	G	T	.	.	MAF_USDA=1.639
NC_035093.1	36525253	.	G	A	.	.	MAF_USDA=19.412
NC_035093.1	36525314	.	A	C	.	.	MAF_INRAE=44.937;MAF_USDA=29.412
NC_035093.1	36525418	.	G	C	.	.	MAF_USDA=21.176
NC_035093.1	36525572	.	T	G	.	.	MAF_USDA=27.083
NC_035093.1	36525586	.	T	C	.	.	MAF_USDA=2.5
NC_035093.1	36525588	.	A	G	.	.	MAF_INRAE=20.886;MAF_USDA=7.143
NC_035093.1	36525652	.	G	A	.	.	MAF_INRAE=44.304;MAF_USDA=27.083
NC_035093.1	36525665	.	G	C	.	.	MAF_USDA=8.235
NC_035093.1	36525798	.	G	A	.	.	MAF_INRAE=1.667
NC_035093.1	36525847	.	C	T	.	.	MAF_USDA=8.929
NC_035093.1	36525856	.	A	C	.	.	MAF_USDA=2.5
NC_035093.1	36525872	.	C	T	.	.	MAF_USDA=2.459
NC_035093.1	36525873	.	G	C	.	.	MAF_USDA=3.279
NC_035093.1	36525880	.	G	T	.	.	MAF_USDA=3.279
NC_035093.1	36525888	.	A	T	.	.	MAF_USDA=2.083
NC_035093.1	36525889	.	T	A	.	.	MAF_USDA=2.083
NC_035093.1	36529351	.	C	A	.	.	MAF_INRAE=49.367;MAF_USDA=28.235
NC_035093.1	36529372	.	C	A	.	.	MAF_USDA=1.639
NC_035093.1	36529408	.	C	T	.	.	MAF_USDA=12.5
NC_035093.1	36529426	.	C	T	.	.	MAF_USDA=2.459
NC_035093.1	36529509	.	T	A	.	.	MAF_USDA=2.459
NC_035093.1	36529521	.	T	G	.	.	MAF_INRAE=46.835;MAF_USDA=28.235
NC_035093.1	36529534	.	G	T	.	.	MAF_INRAE=10.0
NC_035093.1	36529590	.	A	G	.	.	MAF_INRAE=10.0
NC_035093.1	36529594	.	T	A	.	.	MAF_USDA=22.289
NC_035093.1	36529596	.	C	T	.	.	MAF_USDA=23.494
NC_035093.1	36529610	.	G	T	.	.	MAF_USDA=3.279
NC_035093.1	36529702	.	A	G	.	.	MAF_USDA=2.459
NC_035093.1	36529722	.	G	A	.	.	MAF_USDA=8.824
NC_035093.1	36529788	.	C	A	.	.	MAF_USDA=3.279
NC_035093.1	36529910	.	C	T	.	.	MAF_USDA=1.765
NC_035093.1	36529917	.	C	A	.	.	MAF_INRAE=37.5;MAF_USDA=28.235
NC_035093.1	36529967	.	A	T	.	.	MAF_INRAE=7.5;MAF_USDA=37.059
NC_035093.1	36530077	.	A	G	.	.	MAF_USDA=6.471
NC_035093.1	36530096	.	T	G	.	.	MAF_USDA=12.941
NC_035093.1	36530162	.	C	A	.	.	MAF_INRAE=47.368;MAF_USDA=28.235
NC_035093.1	36530432	.	T	G	.	.	MAF_USDA=2.353
NC_035093.1	36530461	.	C	A	.	.	MAF_INRAE=12.658;MAF_USDA=40.0
NC_035093.1	36530525	.	C	T	.	.	MAF_INRAE=1.667;MAF_USDA=1.639
NC_035093.1	36530539	.	C	T	.	.	MAF_USDA=2.083
NC_035093.1	36530568	.	A	G	.	.	MAF_USDA=2.083
NC_035093.1	36530569	.	C	T	.	.	MAF_USDA=2.083
NC_035093.1	36530707	.	G	C	.	.	MAF_INRAE=46.835;MAF_USDA=30.0
NC_035093.1	36530791	.	C	T	.	.	MAF_INRAE=46.835;MAF_USDA=43.75
NC_035093.1	36530797	.	C	G	.	.	MAF_INRAE=1.667;MAF_USDA=1.639
NC_035093.1	36530819	.	C	T	.	.	MAF_USDA=2.459
NC_035093.1	36530821	.	A	G	.	.	MAF_INRAE=12.658;MAF_USDA=23.529
NC_035093.1	36530897	.	C	T	.	.	MAF_USDA=1.639
NC_035093.1	36530968	.	A	C	.	.	MAF_USDA=16.471
NC_035093.1	36530985	.	A	C	.	.	MAF_INRAE=2.5
NC_035093.1	36531008	.	T	G	.	.	MAF_INRAE=4.167;MAF_USDA=7.377
NC_035093.1	36531016	.	T	G	.	.	MAF_INRAE=12.658;MAF_USDA=29.508
NC_035093.1	36531023	.	A	C	.	.	MAF_INRAE=50.0
NC_035093.1	36531032	.	T	A	.	.	MAF_INRAE=50.0
NC_035093.1	36531034	.	A	T	.	.	MAF_INRAE=50.0
NC_035093.1	36531089	.	T	A	.	.	MAF_INRAE=5.833;MAF_USDA=14.583
NC_035093.1	36531110	.	T	A	.	.	MAF_INRAE=5.0;MAF_USDA=10.656
NC_035093.1	36531122	.	G	T	.	.	MAF_INRAE=7.5
NC_035093.1	36531149	.	A	C	.	.	MAF_INRAE=6.667;MAF_USDA=34.118
NC_035093.1	36531165	.	C	T	.	.	MAF_INRAE=12.658;MAF_USDA=10.588
NC_035093.1	36531177	.	T	G	.	.	MAF_USDA=1.639
NC_035093.1	36531198	.	A	G	.	.	MAF_USDA=2.459
NC_035093.1	36531212	.	C	T	.	.	MAF_INRAE=41.667;MAF_USDA=7.647
NC_035093.1	36531214	.	C	T	.	.	MAF_INRAE=5.263
NC_035093.1	36531227	.	C	A	.	.	MAF_INRAE=2.5
NC_035093.1	36531230	.	G	T	.	.	MAF_INRAE=3.333
NC_035093.1	36531231	.	C	T	.	.	MAF_INRAE=3.333
NC_035093.1	36531244	.	A	C	.	.	MAF_USDA=22.917
NC_035093.1	36531246	.	T	G	.	.	MAF_INRAE=9.167
NC_035093.1	36531275	.	T	A	.	.	MAF_INRAE=5.833
NC_035093.1	36531285	.	C	A	.	.	MAF_INRAE=5.833
NC_035093.1	36531289	.	A	T	.	.	MAF_INRAE=5.0
NC_035093.1	36531300	.	G	A	.	.	MAF_INRAE=19.167
NC_035093.1	36531310	.	G	A	.	.	MAF_INRAE=6.667;MAF_USDA=3.279
NC_035093.1	36531312	.	C	T	.	.	MAF_INRAE=6.667;MAF_USDA=4.918
NC_035093.1	36531313	.	T	C	.	.	MAF_INRAE=5.833;MAF_USDA=4.098
NC_035093.1	36531321	.	T	C	.	.	MAF_INRAE=1.667
NC_035093.1	36531332	.	C	T	.	.	MAF_INRAE=22.785;MAF_USDA=46.471
NC_035093.1	36531334	.	G	A	.	.	MAF_INRAE=5.0
NC_035093.1	36531335	.	A	T	.	.	MAF_USDA=12.5
NC_035093.1	36531336	.	A	C	.	.	MAF_USDA=4.918
NC_035093.1	36531340	.	A	C	.	.	MAF_INRAE=5.0
NC_035093.1	36531355	.	G	C	.	.	MAF_INRAE=4.167
NC_035093.1	36531356	.	A	T	.	.	MAF_INRAE=4.167
NC_035093.1	36531359	.	A	T	.	.	MAF_INRAE=48.734;MAF_USDA=25.882
NC_035093.1	36531398	.	C	T	.	.	MAF_INRAE=44.937;MAF_USDA=27.059
NC_035093.1	36531418	.	T	C	.	.	MAF_INRAE=43.038;MAF_USDA=37.647
NC_035093.1	36531438	.	A	C	.	.	MAF_INRAE=43.038;MAF_USDA=12.353
NC_035093.1	36531441	.	T	C	.	.	MAF_INRAE=42.405;MAF_USDA=27.059
NC_035093.1	36531442	.	T	A	.	.	MAF_INRAE=42.5;MAF_USDA=26.471
NC_035093.1	36531445	.	A	T	.	.	MAF_INRAE=43.333;MAF_USDA=26.471
NC_035093.1	36531455	.	A	G	.	.	MAF_INRAE=43.038;MAF_USDA=27.647
NC_035093.1	36531456	.	C	T	.	.	MAF_INRAE=42.5;MAF_USDA=26.471
NC_035093.1	36531491	.	C	G	.	.	MAF_INRAE=43.038;MAF_USDA=12.941
NC_035093.1	36531544	.	T	C	.	.	MAF_INRAE=21.667;MAF_USDA=12.941
NC_035093.1	36531614	.	C	G	.	.	MAF_USDA=3.279
NC_035093.1	36531738	.	T	A	.	.	MAF_INRAE=1.667
NC_035093.1	36531801	.	C	T	.	.	MAF_INRAE=3.333
NC_035093.1	36531833	.	G	A	.	.	MAF_INRAE=20.0
NC_035093.1	36531841	.	G	A	.	.	MAF_INRAE=21.667
NC_035093.1	36531845	.	G	T	.	.	MAF_INRAE=21.667
NC_035093.1	36531853	.	T	G	.	.	MAF_INRAE=21.667
NC_035093.1	36531858	.	G	A	.	.	MAF_INRAE=23.333
NC_035093.1	36531877	.	C	G	.	.	MAF_INRAE=25.0
NC_035093.1	36531887	.	C	A	.	.	MAF_INRAE=25.0;MAF_USDA=18.852
NC_035093.1	36531891	.	A	G	.	.	MAF_INRAE=28.333;MAF_USDA=18.852
NC_035093.1	36531893	.	G	A	.	.	MAF_INRAE=28.333;MAF_USDA=31.25
NC_035093.1	36531895	.	A	T	.	.	MAF_INRAE=28.333
NC_035093.1	36531903	.	G	A	.	.	MAF_INRAE=29.167
NC_035093.1	36531914	.	T	C	.	.	MAF_INRAE=30.0
NC_035093.1	36531915	.	G	A	.	.	MAF_INRAE=30.0
NC_035093.1	36531925	.	G	C	.	.	MAF_INRAE=37.5
NC_035093.1	36531927	.	G	A	.	.	MAF_USDA=1.639
NC_035093.1	36531943	.	C	T	.	.	MAF_INRAE=14.167
NC_035093.1	36531949	.	C	A	.	.	MAF_INRAE=2.632;MAF_USDA=2.083
NC_035093.1	36531961	.	G	T	.	.	MAF_INRAE=37.5
NC_035093.1	36531989	.	C	G	.	.	MAF_INRAE=26.667
NC_035093.1	36532004	.	A	T	.	.	MAF_USDA=12.295
NC_035093.1	36532005	.	G	A	.	.	MAF_INRAE=28.333
NC_035093.1	36532016	.	G	T	.	.	MAF_INRAE=22.5
NC_035093.1	36532024	.	T	C	.	.	MAF_USDA=12.295
NC_035093.1	36532026	.	C	T	.	.	MAF_INRAE=21.667
NC_035093.1	36532032	.	T	A	.	.	MAF_INRAE=22.5
NC_035093.1	36532040	.	T	C	.	.	MAF_INRAE=20.0
NC_035093.1	36532043	.	A	G	.	.	MAF_USDA=8.197
NC_035093.1	36532051	.	C	A	.	.	MAF_INRAE=7.5;MAF_USDA=18.033
NC_035093.1	36532056	.	C	A	.	.	MAF_INRAE=21.667
NC_035093.1	36532071	.	G	C	.	.	MAF_INRAE=21.667
NC_035093.1	36532078	.	T	C	.	.	MAF_INRAE=21.667
NC_035093.1	36532080	.	A	T	.	.	MAF_INRAE=6.667
NC_035093.1	36532101	.	G	A	.	.	MAF_INRAE=34.167
NC_035093.1	36532114	.	T	C	.	.	MAF_INRAE=35.0
NC_035093.1	36532158	.	A	C	.	.	MAF_INRAE=9.167
NC_035093.1	36532179	.	C	T	.	.	MAF_INRAE=10.0
NC_035093.1	36532202	.	T	C	.	.	MAF_INRAE=38.333
NC_035093.1	36532209	.	T	A	.	.	MAF_INRAE=6.667
NC_035093.1	36532227	.	C	T	.	.	MAF_INRAE=27.5
NC_035093.1	36532238	.	C	T	.	.	MAF_USDA=3.279
NC_035093.1	36532239	.	A	T	.	.	MAF_INRAE=40.0
NC_035093.1	36532245	.	C	T	.	.	MAF_INRAE=9.167
NC_035093.1	36532255	.	T	G	.	.	MAF_INRAE=14.167;MAF_USDA=26.23
NC_035093.1	36532257	.	T	A	.	.	MAF_INRAE=15.833;MAF_USDA=36.066
NC_035093.1	36532259	.	T	A	.	.	MAF_INRAE=14.167;MAF_USDA=26.23
NC_035093.1	36532260	.	G	A	.	.	MAF_INRAE=15.0;MAF_USDA=36.066
NC_035093.1	36532264	.	C	A	.	.	MAF_INRAE=5.0
NC_035093.1	36532283	.	T	C	.	.	MAF_INRAE=5.0;MAF_USDA=22.131
NC_035093.1	36532289	.	C	T	.	.	MAF_INRAE=1.667
NC_035093.1	36532293	.	T	C	.	.	MAF_USDA=20.492
NC_035093.1	36532319	.	C	A	.	.	MAF_USDA=8.333
NC_035093.1	36532378	.	C	T	.	.	MAF_USDA=4.167
NC_035093.1	36532408	.	A	C	.	.	MAF_INRAE=43.671;MAF_USDA=13.529
NC_035093.1	36532440	.	A	T	.	.	MAF_USDA=4.167
NC_035093.1	36532496	.	A	C	.	.	MAF_INRAE=17.089;MAF_USDA=6.471
NC_035093.1	36532578	.	G	A	.	.	MAF_INRAE=1.667;MAF_USDA=1.639
NC_035093.1	36532586	.	T	A	.	.	MAF_USDA=5.294
NC_035093.1	36532620	.	T	C	.	.	MAF_INRAE=43.038;MAF_USDA=13.529
NC_035093.1	36532671	.	A	C	.	.	MAF_INRAE=43.038;MAF_USDA=13.529
NC_035093.1	36532723	.	C	A	.	.	MAF_INRAE=12.658;MAF_USDA=23.529
NC_035093.1	36532729	.	T	C	.	.	MAF_INRAE=16.456;MAF_USDA=7.059
NC_035093.1	36532763	.	C	G	.	.	MAF_INRAE=43.671;MAF_USDA=13.529
NC_035093.1	36532875	.	G	A	.	.	MAF_INRAE=18.354;MAF_USDA=9.412
NC_035093.1	36532894	.	G	A	.	.	MAF_USDA=3.279
NC_035093.1	36532963	.	G	A	.	.	MAF_INRAE=43.038;MAF_USDA=14.118
NC_035093.1	36532994	.	A	T	.	.	MAF_INRAE=43.038;MAF_USDA=13.529
NC_035093.1	36533029	.	C	A	.	.	MAF_USDA=2.083
NC_035093.1	36533060	.	C	T	.	.	MAF_USDA=39.583
NC_035093.1	36533065	.	T	G	.	.	MAF_USDA=3.279
NC_035093.1	36533072	.	T	G	.	.	MAF_USDA=1.639
NC_035093.1	36533132	.	G	T	.	.	MAF_USDA=1.639
NC_035093.1	36533140	.	T	C	.	.	MAF_INRAE=15.19
NC_035093.1	36533247	.	C	A	.	.	MAF_USDA=4.167
NC_035093.1	36533254	.	C	T	.	.	MAF_INRAE=41.772;MAF_USDA=12.941
NC_035093.1	36533258	.	C	T	.	.	MAF_INRAE=2.5
NC_035093.1	36533261	.	C	T	.	.	MAF_USDA=3.279
NC_035093.1	36533274	.	T	C	.	.	MAF_INRAE=28.333
NC_035093.1	36533289	.	G	A	.	.	MAF_INRAE=2.5
NC_035093.1	36533298	.	G	A	.	.	MAF_INRAE=2.5
NC_035093.1	36533313	.	T	G	.	.	MAF_INRAE=13.924;MAF_USDA=22.917
NC_035093.1	36533331	.	C	T	.	.	MAF_INRAE=1.667
NC_035093.1	36533332	.	A	T	.	.	MAF_INRAE=1.667
NC_035093.1	36533336	.	G	A	.	.	MAF_INRAE=1.667
NC_035093.1	36533339	.	T	C	.	.	MAF_INRAE=1.667
NC_035093.1	36533346	.	A	C	.	.	MAF_INRAE=4.167
NC_035093.1	36533347	.	A	G	.	.	MAF_INRAE=3.333
NC_035093.1	36533353	.	A	G	.	.	MAF_INRAE=2.5
NC_035093.1	36533383	.	C	T	.	.	MAF_INRAE=29.114;MAF_USDA=44.706
NC_035093.1	36533399	.	C	A	.	.	MAF_USDA=1.639
NC_035093.1	36533416	.	G	A	.	.	MAF_USDA=3.279
NC_035093.1	36533459	.	C	T	.	.	MAF_INRAE=3.333
NC_035093.1	36533460	.	C	G	.	.	MAF_INRAE=3.333
NC_035093.1	36533477	.	G	A	.	.	MAF_INRAE=3.333
NC_035093.1	36533498	.	G	A	.	.	MAF_INRAE=6.667
NC_035093.1	36533503	.	T	G	.	.	MAF_INRAE=5.833
NC_035093.1	36533513	.	T	C	.	.	MAF_INRAE=7.5
NC_035093.1	36533514	.	G	T	.	.	MAF_INRAE=47.5
NC_035093.1	36533527	.	C	T	.	.	MAF_INRAE=1.667
NC_035093.1	36533535	.	C	A	.	.	MAF_USDA=4.918
NC_035093.1	36533547	.	G	T	.	.	MAF_INRAE=7.5
NC_035093.1	36533550	.	T	A	.	.	MAF_INRAE=7.5
NC_035093.1	36533559	.	G	T	.	.	MAF_USDA=1.639
NC_035093.1	36533566	.	G	T	.	.	MAF_INRAE=6.667
NC_035093.1	36533570	.	T	C	.	.	MAF_INRAE=6.667
NC_035093.1	36533571	.	G	A	.	.	MAF_USDA=9.016
NC_035093.1	36533581	.	C	T	.	.	MAF_INRAE=7.5
NC_035093.1	36533588	.	C	A	.	.	MAF_INRAE=2.5
NC_035093.1	36533591	.	G	C	.	.	MAF_INRAE=4.167
NC_035093.1	36533614	.	C	T	.	.	MAF_INRAE=1.667
NC_035093.1	36533685	.	C	T	.	.	MAF_USDA=11.765
NC_035093.1	36533692	.	A	C	.	.	MAF_USDA=3.333
NC_035093.1	36533735	.	T	C	.	.	MAF_USDA=14.754
NC_035093.1	36533753	.	A	G	.	.	MAF_USDA=7.377
NC_035093.1	36533764	.	C	T	.	.	MAF_USDA=8.197
NC_035093.1	36533783	.	C	A	.	.	MAF_USDA=8.197
NC_035093.1	36533785	.	T	A	.	.	MAF_USDA=7.377
NC_035093.1	36533795	.	T	C	.	.	MAF_INRAE=6.667
NC_035093.1	36533803	.	C	T	.	.	MAF_INRAE=7.5
NC_035093.1	36533812	.	T	A	.	.	MAF_INRAE=7.5
NC_035093.1	36533814	.	C	G	.	.	MAF_USDA=5.738
NC_035093.1	36533820	.	C	T	.	.	MAF_INRAE=7.5
NC_035093.1	36533822	.	T	C	.	.	MAF_USDA=4.918
NC_035093.1	36533823	.	G	T	.	.	MAF_USDA=4.918
NC_035093.1	36533831	.	T	C	.	.	MAF_INRAE=11.667
NC_035093.1	36533834	.	C	G	.	.	MAF_INRAE=10.833
NC_035093.1	36533841	.	C	T	.	.	MAF_INRAE=11.667
NC_035093.1	36533845	.	G	A	.	.	MAF_INRAE=12.5
NC_035093.1	36533850	.	A	T	.	.	MAF_USDA=5.738
NC_035093.1	36533871	.	T	C	.	.	MAF_INRAE=13.333
NC_035093.1	36533878	.	A	G	.	.	MAF_INRAE=14.167
NC_035093.1	36533883	.	C	T	.	.	MAF_INRAE=15.0
NC_035093.1	36533888	.	C	G	.	.	MAF_INRAE=7.5
NC_035093.1	36533891	.	A	G	.	.	MAF_USDA=2.083
NC_035093.1	36533899	.	C	G	.	.	MAF_USDA=6.557
NC_035093.1	36533901	.	C	G	.	.	MAF_USDA=2.459
NC_035093.1	36533908	.	A	T	.	.	MAF_USDA=7.377
NC_035093.1	36533909	.	C	A	.	.	MAF_INRAE=13.333
NC_035093.1	36534028	.	G	C	.	.	MAF_USDA=5.882
NC_035093.1	36534251	.	T	C	.	.	MAF_INRAE=12.658;MAF_USDA=25.882
NC_035093.1	36534312	.	A	C	.	.	MAF_USDA=1.639
NC_035093.1	36534322	.	T	C	.	.	MAF_USDA=5.738
NC_035093.1	36534414	.	C	T	.	.	MAF_USDA=5.882
NC_035093.1	36534488	.	C	T	.	.	MAF_USDA=4.098
NC_035093.1	36534509	.	C	T	.	.	MAF_INRAE=47.368;MAF_USDA=14.118
NC_035093.1	36534511	.	C	T	.	.	MAF_INRAE=10.127;MAF_USDA=27.049
NC_035093.1	36534540	.	C	T	.	.	MAF_INRAE=13.291
NC_035093.1	36534552	.	G	A	.	.	MAF_INRAE=9.167;MAF_USDA=4.706
NC_035093.1	36534580	.	C	T	.	.	MAF_INRAE=10.127;MAF_USDA=27.049
NC_035093.1	36534589	.	C	T	.	.	MAF_INRAE=47.368;MAF_USDA=12.941
NC_035093.1	36534604	.	A	T	.	.	MAF_INRAE=31.579;MAF_USDA=38.824
NC_035093.1	36534605	.	T	A	.	.	MAF_INRAE=15.789;MAF_USDA=2.459
NC_035093.1	36534628	.	C	A	.	.	MAF_INRAE=5.263
NC_035093.1	36534637	.	C	T	.	.	MAF_USDA=4.118
NC_035093.1	36534650	.	C	A	.	.	MAF_USDA=4.918
NC_035093.1	36534652	.	T	C	.	.	MAF_USDA=6.25
NC_035093.1	36534677	.	T	C	.	.	MAF_USDA=1.639
NC_035093.1	36534685	.	C	T	.	.	MAF_USDA=4.706
NC_035093.1	36534717	.	C	T	.	.	MAF_USDA=2.353
NC_035093.1	36534724	.	C	A	.	.	MAF_USDA=1.639
NC_035093.1	36534733	.	C	T	.	.	MAF_USDA=1.639
NC_035093.1	36534791	.	A	G	.	.	MAF_INRAE=42.405;MAF_USDA=12.941
NC_035093.1	36534840	.	A	C	.	.	MAF_INRAE=42.405;MAF_USDA=39.583
NC_035093.1	36534841	.	C	A	.	.	MAF_INRAE=34.81;MAF_USDA=35.417
NC_035093.1	36534842	.	C	A	.	.	MAF_USDA=12.353
NC_035093.1	36534900	.	T	C	.	.	MAF_USDA=7.647
NC_035093.1	36534902	.	C	G	.	.	MAF_INRAE=46.203;MAF_USDA=38.235
NC_035093.1	36534919	.	A	T	.	.	MAF_USDA=4.167
NC_035093.1	36534940	.	C	A	.	.	MAF_INRAE=20.886;MAF_USDA=7.647
NC_035093.1	36534948	.	C	A	.	.	MAF_INRAE=16.456;MAF_USDA=2.083
NC_035093.1	36534972	.	A	T	.	.	MAF_USDA=1.639
NC_035093.1	36534981	.	T	A	.	.	MAF_USDA=12.353
NC_035093.1	36535063	.	C	G	.	.	MAF_INRAE=10.0;MAF_USDA=12.5
NC_035093.1	36535078	.	A	G	.	.	MAF_USDA=1.639
NC_035093.1	36535155	.	T	G	.	.	MAF_INRAE=43.671;MAF_USDA=12.941
NC_035093.1	36535236	.	T	A	.	.	MAF_USDA=3.279
NC_035093.1	36535240	.	T	C	.	.	MAF_USDA=1.765
NC_035093.1	36535322	.	T	G	.	.	MAF_INRAE=10.759;MAF_USDA=3.279
NC_035093.1	36535330	.	C	A	.	.	MAF_INRAE=10.0;MAF_USDA=4.918
NC_035093.1	36535334	.	C	T	.	.	MAF_INRAE=10.759;MAF_USDA=26.23
NC_035093.1	36535384	.	C	T	.	.	MAF_USDA=4.918
NC_035093.1	36535440	.	T	G	.	.	MAF_USDA=2.353
NC_035093.1	36535627	.	G	A	.	.	MAF_USDA=4.918
NC_035093.1	36535677	.	C	T	.	.	MAF_USDA=1.639
NC_035093.1	36535722	.	T	C	.	.	MAF_USDA=2.353
NC_035093.1	36535756	.	T	G	.	.	MAF_USDA=2.353
NC_035093.1	36535991	.	C	A	.	.	MAF_INRAE=10.833;MAF_USDA=16.667
NC_035093.1	36536108	.	C	T	.	.	MAF_USDA=15.294
NC_035093.1	36536119	.	A	T	.	.	MAF_INRAE=10.759;MAF_USDA=30.328
NC_035093.1	36536145	.	T	G	.	.	MAF_USDA=1.639
NC_035093.1	36536156	.	G	C	.	.	MAF_INRAE=36.076;MAF_USDA=32.353
NC_035093.1	36536177	.	T	C	.	.	MAF_USDA=4.098
NC_035093.1	36536179	.	C	T	.	.	MAF_INRAE=43.671;MAF_USDA=12.941
NC_035093.1	36536180	.	G	A	.	.	MAF_USDA=4.918
NC_035093.1	36536187	.	T	A	.	.	MAF_USDA=7.377
NC_035093.1	36536232	.	C	T	.	.	MAF_USDA=9.016
NC_035093.1	36536237	.	G	A	.	.	MAF_USDA=8.824
NC_035093.1	36536247	.	T	G	.	.	MAF_USDA=9.016
NC_035093.1	36536248	.	C	A	.	.	MAF_USDA=9.836
NC_035093.1	36536282	.	C	T	.	.	MAF_USDA=4.167
NC_035093.1	36536349	.	C	A	.	.	MAF_USDA=2.459
NC_035093.1	36536362	.	C	T	.	.	MAF_USDA=1.639
NC_035093.1	36536409	.	C	A	.	.	MAF_USDA=3.279
NC_035093.1	36536415	.	C	T	.	.	MAF_INRAE=39.241;MAF_USDA=34.706
NC_035093.1	36536459	.	T	G	.	.	MAF_USDA=8.197
NC_035093.1	36536473	.	C	T	.	.	MAF_INRAE=47.368;MAF_USDA=17.647
NC_035093.1	36536510	.	A	T	.	.	MAF_INRAE=43.038;MAF_USDA=39.583
NC_035093.1	36536616	.	C	A	.	.	MAF_INRAE=43.038;MAF_USDA=12.353
NC_035093.1	36536618	.	A	C	.	.	MAF_INRAE=23.333;MAF_USDA=8.235
NC_035093.1	36536652	.	T	C	.	.	MAF_INRAE=17.5;MAF_USDA=14.118
NC_035093.1	36536677	.	C	T	.	.	MAF_INRAE=10.0;MAF_USDA=3.279
NC_035093.1	36536725	.	G	C	.	.	MAF_USDA=2.459
NC_035093.1	36536729	.	A	C	.	.	MAF_INRAE=43.038;MAF_USDA=39.583
NC_035093.1	36536738	.	C	T	.	.	MAF_INRAE=19.62;MAF_USDA=19.412
NC_035093.1	36536739	.	G	T	.	.	MAF_INRAE=5.833;MAF_USDA=12.295
NC_035093.1	36536744	.	A	C	.	.	MAF_INRAE=43.038;MAF_USDA=39.583
NC_035093.1	36536805	.	T	A	.	.	MAF_INRAE=40.833;MAF_USDA=39.583
NC_035093.1	36536833	.	C	T	.	.	MAF_INRAE=11.392;MAF_USDA=24.706
NC_035093.1	36536859	.	C	T	.	.	MAF_INRAE=15.823;MAF_USDA=8.824
NC_035093.1	36536894	.	A	G	.	.	MAF_INRAE=41.667;MAF_USDA=20.0
NC_035093.1	36536948	.	A	G	.	.	MAF_INRAE=40.0;MAF_USDA=35.417
NC_035093.1	36536968	.	T	G	.	.	MAF_USDA=4.098
NC_035093.1	36536970	.	T	A	.	.	MAF_INRAE=41.772;MAF_USDA=21.176
NC_035093.1	36537012	.	A	G	.	.	MAF_INRAE=41.772;MAF_USDA=20.0
NC_035093.1	36537020	.	T	G	.	.	MAF_INRAE=1.667
NC_035093.1	36537081	.	A	G	.	.	MAF_USDA=3.279
NC_035093.1	36537092	.	C	T	.	.	MAF_USDA=3.279
NC_035093.1	36537093	.	G	A	.	.	MAF_USDA=2.459
NC_035093.1	36537100	.	G	T	.	.	MAF_INRAE=10.0;MAF_USDA=9.836
NC_035093.1	36537118	.	C	A	.	.	MAF_INRAE=10.0;MAF_USDA=11.475
NC_035093.1	36537132	.	C	T	.	.	MAF_USDA=4.098
NC_035093.1	36537144	.	C	T	.	.	MAF_USDA=5.882
NC_035093.1	36537169	.	C	T	.	.	MAF_USDA=4.098
NC_035093.1	36537204	.	T	A	.	.	MAF_INRAE=18.987;MAF_USDA=22.353
NC_035093.1	36537228	.	T	C	.	.	MAF_INRAE=11.392;MAF_USDA=27.647
NC_035093.1	36537234	.	C	G	.	.	MAF_INRAE=1.667;MAF_USDA=1.639
NC_035093.1	36537337	.	C	T	.	.	MAF_INRAE=19.62;MAF_USDA=22.941
NC_035093.1	36537403	.	A	C	.	.	MAF_INRAE=19.62;MAF_USDA=30.0
NC_035093.1	36537460	.	A	G	.	.	MAF_INRAE=43.038;MAF_USDA=20.0
NC_035093.1	36537508	.	T	C	.	.	MAF_USDA=1.639
NC_035093.1	36537540	.	C	T	.	.	MAF_INRAE=43.038;MAF_USDA=20.0
NC_035093.1	36537543	.	C	T	.	.	MAF_INRAE=41.667;MAF_USDA=21.176
NC_035093.1	36537601	.	A	T	.	.	MAF_INRAE=10.127;MAF_USDA=24.706
NC_035093.1	36537630	.	C	A	.	.	MAF_USDA=3.279
NC_035093.1	36537633	.	C	A	.	.	MAF_INRAE=12.025;MAF_USDA=3.279
NC_035093.1	36537657	.	T	C	.	.	MAF_INRAE=10.0;MAF_USDA=2.459
NC_035093.1	36537665	.	T	A	.	.	MAF_INRAE=20.253;MAF_USDA=7.647
NC_035093.1	36537718	.	G	T	.	.	MAF_INRAE=24.051;MAF_USDA=16.667
NC_035093.1	36537836	.	A	G	.	.	MAF_INRAE=43.038;MAF_USDA=39.583
NC_035093.1	36537846	.	G	A	.	.	MAF_INRAE=11.392;MAF_USDA=4.098
NC_035093.1	36537929	.	G	T	.	.	MAF_USDA=2.459
NC_035093.1	36538000	.	A	C	.	.	MAF_USDA=41.304
NC_035093.1	36538769	.	G	A	.	.	MAF_USDA=6.25
NC_035093.1	36538898	.	T	A	.	.	MAF_USDA=17.647
NC_035093.1	36538930	.	G	T	.	.	MAF_USDA=19.88
NC_035093.1	36538946	.	T	C	.	.	MAF_INRAE=41.139;MAF_USDA=18.235
NC_035093.1	36538951	.	C	G	.	.	MAF_USDA=8.235
NC_035093.1	36538952	.	C	T	.	.	MAF_USDA=7.377
NC_035093.1	36539000	.	C	A	.	.	MAF_USDA=1.639
NC_035093.1	36539014	.	C	T	.	.	MAF_INRAE=17.722;MAF_USDA=5.738
NC_035093.1	36539036	.	C	T	.	.	MAF_INRAE=5.263
NC_035093.1	36539044	.	T	A	.	.	MAF_INRAE=42.405;MAF_USDA=17.647
NC_035093.1	36539048	.	C	A	.	.	MAF_USDA=1.765
NC_035093.1	36539085	.	G	T	.	.	MAF_INRAE=43.038
NC_035093.1	36539086	.	T	G	.	.	MAF_INRAE=41.667
NC_035093.1	36539187	.	C	A	.	.	MAF_USDA=8.333
NC_035093.1	36539237	.	A	G	.	.	MAF_INRAE=42.405;MAF_USDA=17.647
NC_035093.1	36539259	.	C	A	.	.	MAF_USDA=12.5
NC_035093.1	36539272	.	G	T	.	.	MAF_INRAE=42.405;MAF_USDA=18.824
NC_035093.1	36539304	.	G	T	.	.	MAF_INRAE=16.456;MAF_USDA=2.353
NC_035093.1	36539348	.	A	C	.	.	MAF_INRAE=42.405;MAF_USDA=18.824
NC_035093.1	36539377	.	C	A	.	.	MAF_INRAE=43.038;MAF_USDA=18.824
NC_035093.1	36539386	.	T	A	.	.	MAF_INRAE=43.038;MAF_USDA=12.941
NC_035093.1	36539416	.	C	A	.	.	MAF_USDA=13.529
NC_035093.1	36539428	.	T	C	.	.	MAF_INRAE=43.038;MAF_USDA=18.235
NC_035093.1	36539550	.	GTT	GTC	.	.	MAF_USDA=43.478
NC_035093.1	36539552	.	T	C	.	.	MAF_INRAE=43.671;MAF_USDA=27.5
NC_035093.1	36539570	.	T	A	.	.	MAF_INRAE=10.0;MAF_USDA=11.475
NC_035093.1	36539577	.	C	G	.	.	MAF_INRAE=11.392;MAF_USDA=4.098
NC_035093.1	36539592	.	G	A	.	.	MAF_USDA=5.294
NC_035093.1	36539626	.	C	A	.	.	MAF_USDA=1.765
NC_035093.1	36539637	.	C	T	.	.	MAF_USDA=5.294
NC_035093.1	36539686	.	C	A	.	.	MAF_USDA=2.459
NC_035093.1	36539693	.	C	T	.	.	MAF_USDA=7.377
NC_035093.1	36539728	.	A	C	.	.	MAF_INRAE=10.759;MAF_USDA=20.492
NC_035093.1	36539744	.	T	C	.	.	MAF_INRAE=42.405;MAF_USDA=18.824
NC_035093.1	36539787	.	T	A	.	.	MAF_USDA=1.639
NC_035093.1	36539804	.	C	A	.	.	MAF_USDA=4.706
NC_035093.1	36539832	.	G	T	.	.	MAF_USDA=4.918
NC_035093.1	36539840	.	T	C	.	.	MAF_INRAE=10.0;MAF_USDA=5.882
NC_035093.1	36539878	.	G	A	.	.	MAF_USDA=8.235
NC_035093.1	36539894	.	C	G	.	.	MAF_INRAE=10.127;MAF_USDA=14.754
NC_035093.1	36539914	.	G	A	.	.	MAF_INRAE=10.127;MAF_USDA=20.492
NC_035093.1	36539946	.	G	A	.	.	MAF_INRAE=16.667
NC_035093.1	36539947	.	A	G	.	.	MAF_INRAE=16.667
NC_035093.1	36539951	.	CCC	CCT	.	.	MAF_USDA=8.333
NC_035093.1	36540098	.	G	C	.	.	MAF_USDA=12.069
NC_035093.1	36540148	.	C	T	.	.	MAF_USDA=4.167
NC_035093.1	36540246	.	A	T	.	.	MAF_USDA=12.295
NC_035093.1	36540278	.	T	A	.	.	MAF_USDA=6.557
NC_035093.1	36540289	.	G	T	.	.	MAF_INRAE=5.263;MAF_USDA=21.765
NC_035093.1	36540295	.	C	A	.	.	MAF_USDA=12.5
NC_035093.1	36540401	.	G	T	.	.	MAF_INRAE=39.873;MAF_USDA=49.412
NC_035093.1	36540478	.	C	A	.	.	MAF_INRAE=47.468;MAF_USDA=35.294
NC_035093.1	36540544	.	A	G	.	.	MAF_INRAE=49.367;MAF_USDA=29.412
NC_035093.1	36540563	.	T	G	.	.	MAF_USDA=1.639
NC_035093.1	36540621	.	A	T	.	.	MAF_USDA=10.417
NC_035093.1	36540657	.	T	A	.	.	MAF_INRAE=39.873;MAF_USDA=48.824
NC_035093.1	36540712	.	A	G	.	.	MAF_INRAE=10.0;MAF_USDA=15.882
NC_035093.1	36540725	.	C	T	.	.	MAF_USDA=1.765
NC_035093.1	36540787	.	G	A	.	.	MAF_INRAE=10.0;MAF_USDA=15.294
NC_035093.1	36540808	.	G	A	.	.	MAF_INRAE=10.759;MAF_USDA=15.574
NC_035093.1	36540888	.	A	T	.	.	MAF_INRAE=15.823
NC_035093.1	36540930	.	C	A	.	.	MAF_USDA=1.639
NC_035093.1	36540981	.	C	T	.	.	MAF_USDA=6.557
NC_035093.1	36541032	.	T	G	.	.	MAF_USDA=3.333
NC_035093.1	36541094	.	A	C	.	.	MAF_USDA=43.75
NC_035093.1	36541523	.	A	G	.	.	MAF_USDA=12.353
NC_035093.1	36541531	.	A	T	.	.	MAF_USDA=10.656
NC_035093.1	36541532	.	A	T	.	.	MAF_USDA=12.353
NC_035093.1	36541547	.	G	T	.	.	MAF_USDA=4.706
NC_035093.1	36541769	.	A	C	.	.	MAF_USDA=6.557
NC_035093.1	36541835	.	A	C	.	.	MAF_USDA=6.471
NC_035093.1	36541953	.	T	A	.	.	MAF_INRAE=17.722;MAF_USDA=5.294
NC_035093.1	36541961	.	C	T	.	.	MAF_USDA=4.706
NC_035093.1	36541972	.	C	T	.	.	MAF_INRAE=17.722;MAF_USDA=5.294
NC_035093.1	36541986	.	G	A	.	.	MAF_INRAE=18.333;MAF_USDA=1.765
NC_035093.1	36542015	.	G	C	.	.	MAF_USDA=2.083
NC_035093.1	36542034	.	A	C	.	.	MAF_INRAE=10.0;MAF_USDA=11.667
NC_035093.1	36542134	.	G	A	.	.	MAF_INRAE=34.167
NC_035093.1	36542143	.	A	G	.	.	MAF_INRAE=6.667
NC_035093.1	36542188	.	C	T	.	.	MAF_USDA=2.459
NC_035093.1	36542213	.	C	T	.	.	MAF_USDA=10.588
NC_035093.1	36542312	.	C	T	.	.	MAF_USDA=7.377
NC_035093.1	36542324	.	T	C	.	.	MAF_INRAE=10.0;MAF_USDA=17.647
NC_035093.1	36542391	.	G	T	.	.	MAF_USDA=2.459
NC_035093.1	36542539	.	A	C	.	.	MAF_INRAE=16.456;MAF_USDA=4.118
NC_035093.1	36542587	.	A	C	.	.	MAF_INRAE=10.0;MAF_USDA=19.672
NC_035093.1	36542597	.	T	C	.	.	MAF_INRAE=10.0
NC_035093.1	36542668	.	A	G	.	.	MAF_INRAE=10.0;MAF_USDA=12.295
NC_035093.1	36542677	.	T	G	.	.	MAF_INRAE=10.0
NC_035093.1	36542734	.	T	G	.	.	MAF_INRAE=42.405;MAF_USDA=2.459
NC_035093.1	36542735	.	GAATAATAATAAG	GAATAATAATAAT	.	.	MAF_USDA=45.833
NC_035093.1	36542747	.	G	T	.	.	MAF_INRAE=47.368
NC_035093.1	36542790	.	A	G	.	.	MAF_INRAE=39.241;MAF_USDA=48.824
NC_035093.1	36542845	.	G	T	.	.	MAF_INRAE=10.833;MAF_USDA=15.294
NC_035093.1	36542928	.	G	A	.	.	MAF_INRAE=18.987
NC_035093.1	36542944	.	A	G	.	.	MAF_USDA=6.471
NC_035093.1	36542957	.	ATG	ATT	.	.	MAF_USDA=14.583
NC_035093.1	36542959	.	G	A	.	.	MAF_INRAE=37.5
NC_035093.1	36543003	.	G	T	.	.	MAF_USDA=1.639
NC_035093.1	36543007	.	G	T	.	.	MAF_USDA=1.639
NC_035093.1	36543021	.	G	T	.	.	MAF_INRAE=39.873;MAF_USDA=41.765
NC_035093.1	36543144	.	A	T	.	.	MAF_INRAE=35.833;MAF_USDA=47.647
NC_035093.1	36543146	.	G	A	.	.	MAF_USDA=3.279
NC_035093.1	36543165	.	G	A	.	.	MAF_INRAE=10.0;MAF_USDA=15.882
NC_035093.1	36543223	.	G	T	.	.	MAF_USDA=7.059
NC_035093.1	36543352	.	C	G	.	.	MAF_INRAE=10.0
NC_035093.1	36543385	.	T	G	.	.	MAF_USDA=5.882
NC_035093.1	36543393	.	C	T	.	.	MAF_USDA=3.279
NC_035093.1	36543538	.	C	A	.	.	MAF_USDA=2.083
NC_035093.1	36543553	.	G	A	.	.	MAF_INRAE=15.19
NC_035093.1	36543584	.	G	A	.	.	MAF_INRAE=38.608;MAF_USDA=31.765
NC_035093.1	36543679	.	T	A	.	.	MAF_INRAE=25.316;MAF_USDA=24.706
NC_035093.1	36543711	.	G	A	.	.	MAF_USDA=2.083
NC_035093.1	36543748	.	G	A	.	.	MAF_USDA=2.941
NC_035093.1	36543777	.	C	A	.	.	MAF_INRAE=15.19;MAF_USDA=2.941
NC_035093.1	36543804	.	T	A	.	.	MAF_INRAE=5.263
NC_035093.1	36543810	.	T	A	.	.	MAF_INRAE=31.013
NC_035093.1	36543943	.	G	A	.	.	MAF_USDA=1.639
NC_035093.1	36543968	.	G	C	.	.	MAF_INRAE=42.405;MAF_USDA=12.941
NC_035093.1	36543997	.	T	A	.	.	MAF_INRAE=42.405;MAF_USDA=12.941
NC_035093.1	36544152	.	C	T	.	.	MAF_USDA=6.471
NC_035093.1	36544206	.	A	C	.	.	MAF_INRAE=10.0
NC_035093.1	36544268	.	T	C	.	.	MAF_USDA=3.279
NC_035093.1	36544285	.	G	C	.	.	MAF_INRAE=19.62
NC_035093.1	36544288	.	C	T	.	.	MAF_USDA=7.059
NC_035093.1	36544316	.	A	C	.	.	MAF_INRAE=10.0;MAF_USDA=12.295
NC_035093.1	36544366	.	C	T	.	.	MAF_INRAE=38.608;MAF_USDA=33.529
NC_035093.1	36544413	.	A	G	.	.	MAF_INRAE=22.152;MAF_USDA=4.167
NC_035093.1	36544418	.	G	A	.	.	MAF_USDA=15.882
NC_035093.1	36544427	.	G	T	.	.	MAF_INRAE=15.19
NC_035093.1	36544459	.	A	T	.	.	MAF_USDA=5.294
NC_035093.1	36544557	.	G	T	.	.	MAF_INRAE=10.759;MAF_USDA=4.167
NC_035093.1	36544589	.	A	C	.	.	MAF_USDA=4.706
NC_035093.1	36544666	.	G	T	.	.	MAF_INRAE=10.0;MAF_USDA=12.295
NC_035093.1	36544675	.	C	T	.	.	MAF_INRAE=1.667;MAF_USDA=2.459
NC_035093.1	36544711	.	A	C	.	.	MAF_INRAE=42.405;MAF_USDA=12.353
NC_035093.1	36544735	.	T	C	.	.	MAF_INRAE=5.263;MAF_USDA=17.647
NC_035093.1	36544748	.	A	G	.	.	MAF_INRAE=50.0;MAF_USDA=26.471
NC_035093.1	36544766	.	T	C	.	.	MAF_INRAE=10.0;MAF_USDA=11.475
NC_035093.1	36544772	.	C	A	.	.	MAF_INRAE=1.667;MAF_USDA=1.639
NC_035093.1	36544785	.	A	T	.	.	MAF_USDA=5.738
NC_035093.1	36544831	.	A	C	.	.	MAF_INRAE=1.667;MAF_USDA=1.639
NC_035093.1	36544842	.	G	A	.	.	MAF_INRAE=5.263
NC_035093.1	36544862	.	C	T	.	.	MAF_INRAE=10.0;MAF_USDA=10.656
NC_035093.1	36544875	.	C	A	.	.	MAF_INRAE=37.975;MAF_USDA=40.0
NC_035093.1	36544880	.	T	C	.	.	MAF_INRAE=25.949;MAF_USDA=25.294
NC_035093.1	36544888	.	G	A	.	.	MAF_USDA=2.459
NC_035093.1	36544893	.	C	T	.	.	MAF_INRAE=41.667;MAF_USDA=12.353
NC_035093.1	36544898	.	G	A	.	.	MAF_INRAE=10.833
NC_035093.1	36544910	.	G	A	.	.	MAF_USDA=12.5
NC_035093.1	36545002	.	C	A	.	.	MAF_INRAE=1.667
NC_035093.1	36545078	.	A	T	.	.	MAF_USDA=18.75
NC_035093.1	36545610	.	T	C	.	.	MAF_USDA=2.542
NC_035093.1	36545656	.	C	T	.	.	MAF_INRAE=10.759;MAF_USDA=5.0
NC_035093.1	36545684	.	G	C	.	.	MAF_USDA=8.333
NC_035093.1	36545688	.	T	A	.	.	MAF_INRAE=10.0;MAF_USDA=13.095
NC_035093.1	36545715	.	T	A	.	.	MAF_INRAE=19.62
NC_035093.1	36545883	.	G	T	.	.	MAF_USDA=1.639
NC_035093.1	36545904	.	A	G	.	.	MAF_INRAE=10.833;MAF_USDA=4.706
NC_035093.1	36545918	.	G	T	.	.	MAF_USDA=4.167
NC_035093.1	36545920	.	A	G	.	.	MAF_USDA=3.279
NC_035093.1	36545925	.	C	T	.	.	MAF_USDA=8.197
NC_035093.1	36546024	.	C	T	.	.	MAF_INRAE=5.263;MAF_USDA=18.824
NC_035093.1	36546041	.	C	T	.	.	MAF_USDA=22.619
NC_035093.1	36546181	.	G	A	.	.	MAF_USDA=6.25
NC_035093.1	36546236	.	AAAGCTT	AAAGCTA	.	.	MAF_USDA=6.25
NC_035093.1	36546357	.	A	T	.	.	MAF_INRAE=41.772;MAF_USDA=47.917
NC_035093.1	36546360	.	G	A	.	.	MAF_INRAE=38.333;MAF_USDA=47.917
NC_035093.1	36546380	.	C	A	.	.	MAF_INRAE=14.557;MAF_USDA=3.448
NC_035093.1	36546416	.	A	T	.	.	MAF_INRAE=43.671;MAF_USDA=31.707
NC_035093.1	36546498	.	C	A	.	.	MAF_USDA=16.471
NC_035093.1	36546526	.	G	T	.	.	MAF_INRAE=8.333;MAF_USDA=5.882
NC_035093.1	36546580	.	G	A	.	.	MAF_INRAE=5.833
NC_035093.1	36546614	.	T	A	.	.	MAF_USDA=4.167
NC_035093.1	36546620	.	G	A	.	.	MAF_INRAE=42.405;MAF_USDA=37.059
NC_035093.1	36546647	.	A	G	.	.	MAF_USDA=5.738
NC_035093.1	36546744	.	A	C	.	.	MAF_USDA=1.639
NC_035093.1	36546762	.	A	G	.	.	MAF_USDA=6.557
NC_035093.1	36546802	.	G	A	.	.	MAF_INRAE=18.987;MAF_USDA=7.647
NC_035093.1	36546808	.	T	A	.	.	MAF_INRAE=49.367;MAF_USDA=37.059
NC_035093.1	36546856	.	A	G	.	.	MAF_INRAE=5.833
NC_035093.1	36546899	.	C	T	.	.	MAF_INRAE=42.405;MAF_USDA=31.176
NC_035093.1	36546951	.	A	G	.	.	MAF_INRAE=9.167;MAF_USDA=17.059
NC_035093.1	36546991	.	G	A	.	.	MAF_USDA=12.295
NC_035093.1	36547216	.	A	G	.	.	MAF_INRAE=10.759;MAF_USDA=14.754
NC_035093.1	36547273	.	G	A	.	.	MAF_USDA=10.588
NC_035093.1	36547302	.	G	A	.	.	MAF_USDA=1.639
NC_035093.1	36547310	.	C	G	.	.	MAF_INRAE=31.646;MAF_USDA=49.412
NC_035093.1	36547342	.	C	T	.	.	MAF_USDA=9.412
NC_035093.1	36547362	.	C	A	.	.	MAF_INRAE=14.557;MAF_USDA=8.824
NC_035093.1	36547387	.	T	C	.	.	MAF_USDA=1.639
NC_035093.1	36547463	.	A	T	.	.	MAF_USDA=8.333
NC_035093.1	36547534	.	C	A	.	.	MAF_USDA=4.167
NC_035093.1	36547553	.	C	T	.	.	MAF_USDA=6.557
NC_035093.1	36547670	.	T	A	.	.	MAF_INRAE=24.684;MAF_USDA=14.706
NC_035093.1	36547744	.	C	A	.	.	MAF_USDA=1.639
NC_035093.1	36547762	.	C	T	.	.	MAF_INRAE=32.278;MAF_USDA=27.647
NC_035093.1	36547778	.	G	A	.	.	MAF_INRAE=17.089;MAF_USDA=31.176
NC_035093.1	36547831	.	C	T	.	.	MAF_USDA=4.918
NC_035093.1	36547852	.	C	T	.	.	MAF_INRAE=42.405;MAF_USDA=13.529
NC_035093.1	36547895	.	G	A	.	.	MAF_INRAE=10.127;MAF_USDA=5.882
NC_035093.1	36547925	.	G	C	.	.	MAF_USDA=1.667
NC_035093.1	36548088	.	C	A	.	.	MAF_INRAE=35.443;MAF_USDA=40.476
NC_035093.1	36548107	.	G	T	.	.	MAF_USDA=18.452
NC_035093.1	36548110	.	C	A	.	.	MAF_USDA=18.452
NC_035093.1	36548121	.	C	A	.	.	MAF_INRAE=21.053;MAF_USDA=41.667
NC_035093.1	36548186	.	C	A	.	.	MAF_INRAE=36.076;MAF_USDA=40.476
NC_035093.1	36548194	.	G	T	.	.	MAF_INRAE=21.519
NC_035093.1	36548239	.	C	T	.	.	MAF_INRAE=20.886;MAF_USDA=18.452
NC_035093.1	36548243	.	A	T	.	.	MAF_INRAE=24.167;MAF_USDA=12.5
NC_035093.1	36548276	.	C	A	.	.	MAF_USDA=5.357
NC_035093.1	36548366	.	C	T	.	.	MAF_USDA=4.167
NC_035093.1	36548382	.	C	T	.	.	MAF_INRAE=2.5;MAF_USDA=20.833
NC_035093.1	36548402	.	T	G	.	.	MAF_INRAE=5.263
NC_035093.1	36548408	.	G	A	.	.	MAF_USDA=1.667
NC_035093.1	36548517	.	C	T	.	.	MAF_USDA=4.167
NC_035093.1	36548579	.	C	T	.	.	MAF_USDA=6.667
NC_035093.1	36548595	.	G	A	.	.	MAF_INRAE=1.667;MAF_USDA=1.667
NC_035093.1	36548650	.	G	A	.	.	MAF_USDA=9.167
NC_035093.1	36548655	.	G	T	.	.	MAF_USDA=2.5
NC_035093.1	36548693	.	C	T	.	.	MAF_INRAE=1.667;MAF_USDA=1.667
NC_035093.1	36548714	.	G	A	.	.	MAF_INRAE=34.177;MAF_USDA=8.333
NC_035093.1	36548765	.	G	A	.	.	MAF_USDA=9.524
NC_035093.1	36548866	.	G	A	.	.	MAF_INRAE=10.759;MAF_USDA=15.0
NC_035093.1	36549007	.	C	T	.	.	MAF_INRAE=36.076;MAF_USDA=45.294
NC_035093.1	36549008	.	A	G	.	.	MAF_INRAE=40.833;MAF_USDA=45.294
NC_035093.1	36549018	.	G	T	.	.	MAF_INRAE=10.759;MAF_USDA=13.934
NC_035093.1	36549054	.	A	C	.	.	MAF_USDA=1.639
NC_035093.1	36549097	.	C	T	.	.	MAF_USDA=8.824
NC_035093.1	36549483	.	T	G	.	.	MAF_INRAE=13.924;MAF_USDA=40.588
NC_035093.1	36549525	.	G	T	.	.	MAF_INRAE=36.076;MAF_USDA=45.882
NC_035093.1	36549567	.	T	C	.	.	MAF_USDA=1.639
NC_035093.1	36549678	.	G	C	.	.	MAF_INRAE=10.759;MAF_USDA=13.934
NC_035093.1	36549742	.	T	A	.	.	MAF_INRAE=14.557;MAF_USDA=15.882
NC_035093.1	36549756	.	C	T	.	.	MAF_INRAE=22.152;MAF_USDA=14.118
NC_035093.1	36549760	.	C	T	.	.	MAF_INRAE=10.759;MAF_USDA=14.754
NC_035093.1	36549816	.	A	C	.	.	MAF_INRAE=10.0;MAF_USDA=10.0
NC_035093.1	36549840	.	G	T	.	.	MAF_INRAE=32.278;MAF_USDA=41.176
NC_035093.1	36549866	.	T	C	.	.	MAF_INRAE=15.19;MAF_USDA=15.882
NC_035093.1	36549868	.	G	A	.	.	MAF_INRAE=47.468;MAF_USDA=25.294
NC_035093.1	36549888	.	G	C	.	.	MAF_INRAE=14.557;MAF_USDA=15.882
NC_035093.1	36549934	.	T	G	.	.	MAF_INRAE=16.667
NC_035093.1	36549958	.	T	A	.	.	MAF_INRAE=37.975;MAF_USDA=17.059
NC_035093.1	36549959	.	T	A	.	.	MAF_INRAE=47.5;MAF_USDA=25.294
NC_035093.1	36549969	.	A	G	.	.	MAF_INRAE=14.557;MAF_USDA=16.471
NC_035093.1	36550027	.	T	A	.	.	MAF_INRAE=5.833;MAF_USDA=2.459
NC_035093.1	36550094	.	G	A	.	.	MAF_INRAE=21.519
NC_035093.1	36550115	.	A	T	.	.	MAF_INRAE=21.519;MAF_USDA=18.75
NC_035093.1	36550146	.	C	T	.	.	MAF_USDA=4.918
NC_035093.1	36550173	.	T	C	.	.	MAF_INRAE=15.19;MAF_USDA=22.353
NC_035093.1	36550201	.	C	G	.	.	MAF_USDA=1.639
NC_035093.1	36550213	.	C	T	.	.	MAF_USDA=1.639
NC_035093.1	36550279	.	G	A	.	.	MAF_USDA=6.25
NC_035093.1	36550281	.	A	T	.	.	MAF_USDA=6.25
NC_035093.1	36550304	.	C	T	.	.	MAF_INRAE=15.823;MAF_USDA=20.0
NC_035093.1	36550372	.	C	A	.	.	MAF_USDA=1.639
NC_035093.1	36550489	.	C	A	.	.	MAF_USDA=8.696
NC_035093.1	36553608	.	A	T	.	.	MAF_USDA=4.098
NC_035093.1	36553662	.	C	A	.	.	MAF_USDA=4.918
NC_035093.1	36553707	.	G	A	.	.	MAF_USDA=2.459
NC_035093.1	36553768	.	G	T	.	.	MAF_USDA=7.647
NC_035093.1	36553909	.	G	T	.	.	MAF_USDA=1.639
NC_035093.1	36554159	.	G	T	.	.	MAF_USDA=4.098
NC_035093.1	36554213	.	C	A	.	.	MAF_USDA=4.098
NC_035093.1	36554255	.	T	G	.	.	MAF_INRAE=3.333;MAF_USDA=7.377
NC_035093.1	36554453	.	T	G	.	.	MAF_INRAE=3.333;MAF_USDA=3.279
NC_035093.1	36554458	.	G	A	.	.	MAF_INRAE=3.333;MAF_USDA=4.918
NC_035093.1	36554544	.	C	T	.	.	MAF_INRAE=1.667;MAF_USDA=1.639
NC_035093.1	36554546	.	A	T	.	.	MAF_USDA=6.471
NC_035093.1	36554566	.	G	A	.	.	MAF_INRAE=15.19;MAF_USDA=4.098
NC_035093.1	36554587	.	C	T	.	.	MAF_USDA=8.824
NC_035093.1	36554732	.	A	G	.	.	MAF_INRAE=15.19
NC_035093.1	36554820	.	T	A	.	.	MAF_INRAE=2.5;MAF_USDA=8.333
NC_035093.1	36554821	.	T	A	.	.	MAF_INRAE=4.167;MAF_USDA=4.167
NC_035093.1	36554832	.	G	T	.	.	MAF_INRAE=3.333
NC_035093.1	36555039	.	C	T	.	.	MAF_USDA=14.118
NC_035093.1	36555041	.	G	A	.	.	MAF_USDA=14.118
NC_035093.1	36555103	.	C	T	.	.	MAF_USDA=29.167
NC_035093.1	36555117	.	A	T	.	.	MAF_USDA=10.417
NC_035093.1	36555119	.	G	T	.	.	MAF_USDA=25.0
NC_035093.1	36555145	.	T	G	.	.	MAF_USDA=7.059
NC_035093.1	36555171	.	G	T	.	.	MAF_USDA=22.131
NC_035093.1	36555246	.	G	T	.	.	MAF_USDA=12.5
NC_035093.1	36555374	.	G	A	.	.	MAF_USDA=25.294
NC_035093.1	36555406	.	A	C	.	.	MAF_USDA=2.459
NC_035093.1	36555459	.	G	A	.	.	MAF_INRAE=2.5;MAF_USDA=18.824
NC_035093.1	36555624	.	A	C	.	.	MAF_INRAE=6.667;MAF_USDA=11.765
NC_035093.1	36555660	.	G	A	.	.	MAF_INRAE=6.667
NC_035093.1	36555681	.	T	G	.	.	MAF_INRAE=49.367;MAF_USDA=48.235
NC_035093.1	36555686	.	C	T	.	.	MAF_USDA=1.639
NC_035093.1	36555714	.	A	G	.	.	MAF_USDA=2.459
NC_035093.1	36555757	.	C	G	.	.	MAF_USDA=1.639
NC_035093.1	36555760	.	C	T	.	.	MAF_USDA=1.639
NC_035093.1	36555906	.	C	T	.	.	MAF_INRAE=15.19
NC_035093.1	36556247	.	C	A	.	.	MAF_INRAE=3.333;MAF_USDA=4.918
NC_035093.1	36556292	.	T	G	.	.	MAF_INRAE=10.526;MAF_USDA=2.459
NC_035093.1	36556351	.	G	A	.	.	MAF_INRAE=4.167;MAF_USDA=3.279
NC_035093.1	36556352	.	A	T	.	.	MAF_USDA=6.25
NC_035093.1	36557655	.	G	A	.	.	MAF_USDA=20.833
NC_035093.1	36557663	.	A	T	.	.	MAF_INRAE=5.263
NC_035093.1	36557717	.	A	T	.	.	MAF_USDA=10.417
NC_035093.1	36560363	.	C	A	.	.	MAF_USDA=2.459
NC_035093.1	36560366	.	A	C	.	.	MAF_USDA=4.098
NC_035093.1	36560761	.	T	C	.	.	MAF_INRAE=2.5;MAF_USDA=2.5
NC_035093.1	36560786	.	A	G	.	.	MAF_INRAE=2.5;MAF_USDA=4.167
NC_035093.1	36560868	.	G	A	.	.	MAF_INRAE=5.833
NC_035093.1	36560872	.	G	A	.	.	MAF_INRAE=6.667
NC_035093.1	36560878	.	G	A	.	.	MAF_INRAE=5.0
NC_035093.1	36560924	.	T	A	.	.	MAF_INRAE=5.063;MAF_USDA=3.529
NC_035093.1	36561096	.	A	T	.	.	MAF_USDA=4.167
NC_035093.1	36561131	.	G	A	.	.	MAF_INRAE=10.526
NC_035093.1	36561183	.	C	A	.	.	MAF_INRAE=5.833;MAF_USDA=4.118
NC_035093.1	36561226	.	T	C	.	.	MAF_INRAE=50.0;MAF_USDA=48.824
NC_035093.1	36561269	.	A	G	.	.	MAF_USDA=1.639
NC_035093.1	36561418	.	T	A	.	.	MAF_INRAE=44.304;MAF_USDA=21.176
NC_035093.1	36561750	.	T	C	.	.	MAF_INRAE=2.5;MAF_USDA=4.098
NC_035093.1	36561773	.	T	C	.	.	MAF_USDA=2.459
NC_035093.1	36561814	.	A	C	.	.	MAF_INRAE=2.5;MAF_USDA=20.588
NC_035093.1	36561875	.	C	T	.	.	MAF_INRAE=4.167
NC_035093.1	36561905	.	C	T	.	.	MAF_USDA=8.824
NC_035093.1	36561928	.	G	C	.	.	MAF_INRAE=6.667;MAF_USDA=1.639
NC_035093.1	36562009	.	T	C	.	.	MAF_USDA=3.279
NC_035093.1	36562128	.	A	T	.	.	MAF_INRAE=47.368;MAF_USDA=19.412
NC_035093.1	36562165	.	G	T	.	.	MAF_INRAE=47.368;MAF_USDA=14.706
NC_035093.1	36562184	.	C	T	.	.	MAF_INRAE=5.263;MAF_USDA=5.294
NC_035093.1	36562227	.	C	T	.	.	MAF_INRAE=47.368;MAF_USDA=31.25
NC_035093.1	36562234	.	C	G	.	.	MAF_USDA=1.724
NC_035093.1	36563117	.	C	T	.	.	MAF_INRAE=5.263;MAF_USDA=12.5
NC_035093.1	36563162	.	G	A	.	.	MAF_INRAE=47.368;MAF_USDA=31.25
NC_035093.1	36563176	.	A	G	.	.	MAF_USDA=2.586
NC_035093.1	36563185	.	C	G	.	.	MAF_INRAE=47.368;MAF_USDA=35.417
NC_035093.1	36563313	.	G	A	.	.	MAF_USDA=33.333
NC_035093.1	36563320	.	T	C	.	.	MAF_USDA=33.333
NC_035093.1	36563351	.	G	A	.	.	MAF_INRAE=2.5;MAF_USDA=4.167
NC_035093.1	36563372	.	C	A	.	.	MAF_INRAE=5.263
NC_035093.1	36563427	.	A	G	.	.	MAF_INRAE=6.329;MAF_USDA=3.448
NC_035093.1	36563432	.	C	T	.	.	MAF_USDA=2.459
NC_035093.1	36563480	.	G	A	.	.	MAF_INRAE=44.304;MAF_USDA=16.471
NC_035093.1	36563492	.	G	C	.	.	MAF_INRAE=3.333;MAF_USDA=3.279
NC_035093.1	36563497	.	C	T	.	.	MAF_INRAE=11.392;MAF_USDA=5.294
NC_035093.1	36563557	.	A	G	.	.	MAF_INRAE=45.57;MAF_USDA=18.235
NC_035093.1	36563638	.	T	C	.	.	MAF_INRAE=47.468;MAF_USDA=17.059
NC_035093.1	36563655	.	A	G	.	.	MAF_USDA=4.098
NC_035093.1	36563746	.	G	A	.	.	MAF_INRAE=3.333;MAF_USDA=3.279
NC_035093.1	36563776	.	T	G	.	.	MAF_INRAE=43.671;MAF_USDA=9.016
NC_035093.1	36563779	.	T	C	.	.	MAF_USDA=1.639
NC_035093.1	36563840	.	G	A	.	.	MAF_INRAE=6.667;MAF_USDA=1.639
NC_035093.1	36563850	.	G	T	.	.	MAF_INRAE=5.263
NC_035093.1	36564021	.	G	T	.	.	MAF_INRAE=12.5;MAF_USDA=12.5
NC_035093.1	36564027	.	G	C	.	.	MAF_USDA=4.167
NC_035093.1	36564040	.	C	A	.	.	MAF_USDA=1.765
NC_035093.1	36564095	.	A	G	.	.	MAF_INRAE=42.405;MAF_USDA=20.588
NC_035093.1	36564139	.	C	A	.	.	MAF_INRAE=2.5;MAF_USDA=4.918
NC_035093.1	36564168	.	A	T	.	.	MAF_INRAE=15.0
NC_035093.1	36564231	.	A	C	.	.	MAF_USDA=1.639
NC_035093.1	36564277	.	G	T	.	.	MAF_INRAE=10.526
NC_035093.1	36564278	.	T	C	.	.	MAF_INRAE=3.333;MAF_USDA=3.279
NC_035093.1	36564312	.	T	G	.	.	MAF_USDA=1.639
NC_035093.1	36564320	.	A	G	.	.	MAF_INRAE=3.333;MAF_USDA=4.098
NC_035093.1	36564426	.	C	A	.	.	MAF_INRAE=26.316;MAF_USDA=18.033
NC_035093.1	36564520	.	C	T	.	.	MAF_INRAE=10.526
NC_035093.1	36564538	.	C	T	.	.	MAF_INRAE=47.368
NC_035093.1	36564556	.	C	T	.	.	MAF_INRAE=47.368
NC_035093.1	36565332	.	G	A	.	.	MAF_USDA=2.5
NC_035093.1	36565465	.	T	C	.	.	MAF_USDA=5.294
NC_035093.1	36565483	.	A	T	.	.	MAF_INRAE=5.263
NC_035093.1	36565541	.	C	A	.	.	MAF_USDA=1.639
NC_035093.1	36565563	.	T	C	.	.	MAF_INRAE=6.667;MAF_USDA=14.118
NC_035093.1	36565641	.	A	C	.	.	MAF_INRAE=42.105;MAF_USDA=15.663
NC_035093.1	36565676	.	T	C	.	.	MAF_USDA=12.5
NC_035093.1	36565706	.	A	G	.	.	MAF_INRAE=49.367;MAF_USDA=18.824
NC_035093.1	36565815	.	G	A	.	.	MAF_USDA=9.836
NC_035093.1	36565851	.	G	T	.	.	MAF_INRAE=3.333;MAF_USDA=3.279
NC_035093.1	36565859	.	G	T	.	.	MAF_INRAE=6.962;MAF_USDA=3.529
NC_035093.1	36565924	.	T	A	.	.	MAF_USDA=16.471
NC_035093.1	36565965	.	C	T	.	.	MAF_USDA=23.529
NC_035093.1	36566043	.	G	A	.	.	MAF_INRAE=40.506;MAF_USDA=32.353
NC_035093.1	36566056	.	G	C	.	.	MAF_INRAE=3.333;MAF_USDA=7.059
NC_035093.1	36566083	.	T	C	.	.	MAF_USDA=20.0
NC_035093.1	36566089	.	A	C	.	.	MAF_INRAE=42.405;MAF_USDA=14.118
NC_035093.1	36566197	.	T	A	.	.	MAF_USDA=4.706
NC_035093.1	36566392	.	C	T	.	.	MAF_USDA=12.353
NC_035093.1	36566522	.	G	C	.	.	MAF_USDA=7.5
NC_035093.1	36566568	.	G	C	.	.	MAF_USDA=1.639
NC_035093.1	36566691	.	C	T	.	.	MAF_INRAE=44.304
NC_035093.1	36566814	.	G	A	.	.	MAF_INRAE=42.105;MAF_USDA=36.471
NC_035093.1	36566857	.	C	T	.	.	MAF_USDA=16.667
NC_035093.1	36567154	.	C	A	.	.	MAF_USDA=16.667
NC_035093.1	36567238	.	A	G	.	.	MAF_USDA=7.377
NC_035093.1	36567365	.	C	T	.	.	MAF_INRAE=5.263
NC_035093.1	36567381	.	A	G	.	.	MAF_INRAE=10.833;MAF_USDA=22.941
NC_035093.1	36567403	.	A	C	.	.	MAF_USDA=3.279
NC_035093.1	36567655	.	T	G	.	.	MAF_USDA=40.476
NC_035093.1	36569009	.	A	G	.	.	MAF_USDA=44.118
NC_035093.1	36569052	.	T	A	.	.	MAF_USDA=4.918
NC_035093.1	36569071	.	C	G	.	.	MAF_USDA=44.118
NC_035093.1	36569085	.	C	G	.	.	MAF_USDA=13.529
NC_035093.1	36569113	.	G	C	.	.	MAF_USDA=14.706
NC_035093.1	36569141	.	G	C	.	.	MAF_USDA=47.917
NC_035093.1	36569211	.	G	C	.	.	MAF_USDA=7.377
NC_035093.1	36569253	.	G	C	.	.	MAF_USDA=17.213
NC_035093.1	36569287	.	G	A	.	.	MAF_USDA=4.167
NC_035093.1	36569300	.	T	G	.	.	MAF_USDA=4.918
NC_035093.1	36569301	.	G	A	.	.	MAF_USDA=4.918
NC_035093.1	36569331	.	T	G	.	.	MAF_USDA=4.118
NC_035093.1	36569341	.	G	T	.	.	MAF_USDA=9.016
NC_035093.1	36569375	.	A	G	.	.	MAF_USDA=15.294
NC_035093.1	36569617	.	C	G	.	.	MAF_USDA=10.0
NC_035093.1	36569630	.	A	T	.	.	MAF_USDA=12.5
NC_035093.1	36569667	.	G	A	.	.	MAF_USDA=25.0
NC_035093.1	36569688	.	G	T	.	.	MAF_USDA=4.167
NC_035093.1	36569894	.	C	T	.	.	MAF_USDA=14.583
NC_035093.1	36570011	.	C	G	.	.	MAF_USDA=2.5
NC_035093.1	36570068	.	T	A	.	.	MAF_INRAE=3.333
NC_035093.1	36570086	.	G	A	.	.	MAF_USDA=2.5
NC_035093.1	36570131	.	T	C	.	.	MAF_USDA=6.548
NC_035093.1	36570150	.	G	A	.	.	MAF_INRAE=47.368;MAF_USDA=33.333
NC_035093.1	36570156	.	C	T	.	.	MAF_USDA=4.237
NC_035093.1	36570191	.	C	A	.	.	MAF_INRAE=44.937;MAF_USDA=31.25
NC_035093.1	36570212	.	G	C	.	.	MAF_INRAE=46.203;MAF_USDA=31.25
NC_035093.1	36570310	.	G	A	.	.	MAF_USDA=1.667
NC_035093.1	36570592	.	C	A	.	.	MAF_USDA=1.639
NC_035093.1	36570649	.	G	C	.	.	MAF_INRAE=10.0;MAF_USDA=36.747
NC_035093.1	36570739	.	T	A	.	.	MAF_INRAE=10.833;MAF_USDA=36.145
NC_035093.1	36570848	.	C	T	.	.	MAF_USDA=16.393
NC_035093.1	36570859	.	G	T	.	.	MAF_INRAE=10.833;MAF_USDA=35.294
NC_035093.1	36570948	.	C	G	.	.	MAF_INRAE=10.833;MAF_USDA=35.294
NC_035093.1	36570971	.	C	T	.	.	MAF_INRAE=10.526;MAF_USDA=6.557
NC_035093.1	36571036	.	G	C	.	.	MAF_INRAE=10.833;MAF_USDA=35.294
NC_035093.1	36571041	.	C	A	.	.	MAF_USDA=7.377
NC_035093.1	36571141	.	A	C	.	.	MAF_INRAE=11.667;MAF_USDA=36.905
NC_035093.1	36571158	.	T	A	.	.	MAF_USDA=36.905
NC_035093.1	36571194	.	T	G	.	.	MAF_USDA=38.415
NC_035093.1	36571335	.	A	C	.	.	MAF_USDA=7.377
NC_035093.1	36571401	.	G	T	.	.	MAF_USDA=10.588
NC_035093.1	36571442	.	G	T	.	.	MAF_USDA=10.588
NC_035093.1	36571457	.	A	T	.	.	MAF_INRAE=15.789;MAF_USDA=10.656
NC_035093.1	36571562	.	C	A	.	.	MAF_INRAE=43.038;MAF_USDA=11.765
NC_035093.1	36571565	.	A	T	.	.	MAF_USDA=3.279
NC_035093.1	36571567	.	A	G	.	.	MAF_INRAE=43.038;MAF_USDA=14.706
NC_035093.1	36571661	.	T	A	.	.	MAF_USDA=10.588
NC_035093.1	36571665	.	T	G	.	.	MAF_INRAE=22.785;MAF_USDA=12.5
NC_035093.1	36571677	.	G	A	.	.	MAF_INRAE=25.0
NC_035093.1	36571678	.	G	A	.	.	MAF_USDA=12.5
NC_035093.1	36571680	.	C	A	.	.	MAF_USDA=12.5
NC_035093.1	36571681	.	T	A	.	.	MAF_USDA=12.5
NC_035093.1	36571708	.	G	T	.	.	MAF_USDA=16.471
NC_035093.1	36571713	.	A	G	.	.	MAF_USDA=16.471
NC_035093.1	36571747	.	T	A	.	.	MAF_INRAE=2.5;MAF_USDA=4.098
NC_035093.1	36571756	.	T	C	.	.	MAF_INRAE=47.368;MAF_USDA=11.176
NC_035093.1	36571773	.	A	G	.	.	MAF_INRAE=15.789;MAF_USDA=11.176
NC_035093.1	36571776	.	G	T	.	.	MAF_INRAE=35.833;MAF_USDA=39.881
NC_035093.1	36571780	.	T	A	.	.	MAF_INRAE=25.833;MAF_USDA=12.5
NC_035093.1	36571832	.	G	T	.	.	MAF_INRAE=23.418;MAF_USDA=22.941
NC_035093.1	36571861	.	G	A	.	.	MAF_USDA=2.459
NC_035093.1	36571863	.	A	G	.	.	MAF_INRAE=48.734;MAF_USDA=32.941
NC_035093.1	36572038	.	T	A	.	.	MAF_USDA=14.583
NC_035093.1	36572071	.	G	A	.	.	MAF_USDA=4.167
NC_035093.1	36572094	.	A	C	.	.	MAF_USDA=3.279
NC_035093.1	36572155	.	T	G	.	.	MAF_USDA=12.353
NC_035093.1	36572270	.	G	A	.	.	MAF_INRAE=41.772;MAF_USDA=11.765
NC_035093.1	36572276	.	C	T	.	.	MAF_INRAE=32.278;MAF_USDA=48.824
NC_035093.1	36572284	.	T	C	.	.	MAF_INRAE=15.19
NC_035093.1	36572344	.	T	A	.	.	MAF_INRAE=7.595;MAF_USDA=12.295
NC_035093.1	36572355	.	G	A	.	.	MAF_INRAE=15.19;MAF_USDA=2.083
NC_035093.1	36572367	.	A	T	.	.	MAF_USDA=3.279
NC_035093.1	36572545	.	A	C	.	.	MAF_USDA=4.918
NC_035093.1	36572599	.	G	C	.	.	MAF_USDA=4.098
NC_035093.1	36572780	.	C	A	.	.	MAF_INRAE=2.5;MAF_USDA=2.459
NC_035093.1	36572794	.	A	G	.	.	MAF_USDA=4.098
NC_035093.1	36572801	.	A	T	.	.	MAF_USDA=4.098
NC_035093.1	36572856	.	T	C	.	.	MAF_USDA=3.279
NC_035093.1	36572868	.	C	A	.	.	MAF_USDA=3.279
NC_035093.1	36572962	.	A	C	.	.	MAF_USDA=5.738
NC_035093.1	36572992	.	G	A	.	.	MAF_USDA=14.583
NC_035093.1	36573057	.	G	C	.	.	MAF_USDA=1.639
NC_035093.1	36573076	.	C	G	.	.	MAF_INRAE=2.5;MAF_USDA=6.557
NC_035093.1	36573211	.	T	C	.	.	MAF_INRAE=2.5;MAF_USDA=2.459
NC_035093.1	36573302	.	A	G	.	.	MAF_INRAE=9.494;MAF_USDA=21.311
NC_035093.1	36573425	.	G	T	.	.	MAF_INRAE=10.526
NC_035093.1	36573443	.	A	G	.	.	MAF_USDA=4.098
NC_035093.1	36573449	.	G	T	.	.	MAF_INRAE=10.526
NC_035093.1	36573458	.	G	A	.	.	MAF_INRAE=2.5;MAF_USDA=7.059
NC_035093.1	36573472	.	A	G	.	.	MAF_USDA=2.459
NC_035093.1	36573574	.	C	A	.	.	MAF_USDA=2.459
NC_035093.1	36573621	.	C	T	.	.	MAF_USDA=6.557
NC_035093.1	36573750	.	G	A	.	.	MAF_INRAE=17.5;MAF_USDA=4.706
NC_035093.1	36573768	.	G	A	.	.	MAF_USDA=18.75
NC_035093.1	36573889	.	C	G	.	.	MAF_USDA=7.059
NC_035093.1	36573927	.	A	T	.	.	MAF_USDA=14.583
NC_035093.1	36574008	.	G	T	.	.	MAF_INRAE=18.333
NC_035093.1	36574058	.	T	C	.	.	MAF_INRAE=10.759;MAF_USDA=4.762
NC_035093.1	36574085	.	A	G	.	.	MAF_USDA=5.738
NC_035093.1	36574147	.	G	C	.	.	MAF_USDA=3.279
NC_035093.1	36574173	.	A	G	.	.	MAF_INRAE=2.5;MAF_USDA=5.738
NC_035093.1	36574324	.	C	A	.	.	MAF_USDA=10.417
NC_035093.1	36574429	.	T	G	.	.	MAF_USDA=2.459
NC_035093.1	36574437	.	C	T	.	.	MAF_INRAE=7.595;MAF_USDA=11.475
NC_035093.1	36574484	.	A	G	.	.	MAF_INRAE=6.962;MAF_USDA=11.475
NC_035093.1	36574494	.	T	C	.	.	MAF_USDA=1.639
NC_035093.1	36574495	.	G	T	.	.	MAF_USDA=1.639
NC_035093.1	36574507	.	T	C	.	.	MAF_USDA=5.738
NC_035093.1	36574540	.	C	T	.	.	MAF_USDA=8.333
NC_035093.1	36574636	.	A	G	.	.	MAF_INRAE=14.167;MAF_USDA=20.833
NC_035093.1	36574644	.	T	C	.	.	MAF_INRAE=5.263;MAF_USDA=4.706
NC_035093.1	36574666	.	G	C	.	.	MAF_USDA=6.25
NC_035093.1	36574671	.	G	T	.	.	MAF_USDA=6.25
NC_035093.1	36574693	.	T	G	.	.	MAF_USDA=10.588
NC_035093.1	36574704	.	T	C	.	.	MAF_USDA=8.197
NC_035093.1	36574732	.	C	G	.	.	MAF_USDA=5.882
NC_035093.1	36574781	.	C	T	.	.	MAF_INRAE=15.19;MAF_USDA=17.213
NC_035093.1	36574798	.	T	C	.	.	MAF_INRAE=2.5;MAF_USDA=2.459
NC_035093.1	36574815	.	G	A	.	.	MAF_USDA=7.059
NC_035093.1	36574831	.	C	T	.	.	MAF_USDA=12.941
NC_035093.1	36574847	.	C	T	.	.	MAF_USDA=4.098
NC_035093.1	36577258	.	A	G	.	.	MAF_USDA=45.652
NC_035093.1	36577268	.	T	A	.	.	MAF_USDA=43.478
NC_035093.1	36577310	.	A	T	.	.	MAF_USDA=14.583
NC_035093.1	36577346	.	A	T	.	.	MAF_USDA=4.918
NC_035093.1	36577426	.	T	C	.	.	MAF_USDA=1.639
NC_035093.1	36577553	.	C	A	.	.	MAF_INRAE=6.962;MAF_USDA=3.529
NC_035093.1	36577566	.	G	T	.	.	MAF_USDA=5.738
NC_035093.1	36577584	.	T	G	.	.	MAF_USDA=5.294
NC_035093.1	36577642	.	G	A	.	.	MAF_USDA=2.459
NC_035093.1	36577686	.	G	A	.	.	MAF_USDA=7.377
NC_035093.1	36577845	.	A	G	.	.	MAF_USDA=14.583
NC_035093.1	36579919	.	A	G	.	.	MAF_USDA=4.918
NC_035093.1	36581255	.	A	C	.	.	MAF_USDA=25.0
NC_035093.1	36581316	.	A	C	.	.	MAF_USDA=38.824
NC_035093.1	36581580	.	T	G	.	.	MAF_INRAE=6.962
NC_035093.1	36581641	.	C	T	.	.	MAF_INRAE=10.526
NC_035093.1	36581721	.	C	G	.	.	MAF_INRAE=9.167;MAF_USDA=5.294
NC_035093.1	36581834	.	C	G	.	.	MAF_USDA=3.279
NC_035093.1	36581933	.	A	T	.	.	MAF_INRAE=7.595;MAF_USDA=11.475
NC_035093.1	36582002	.	G	A	.	.	MAF_USDA=12.295
NC_035093.1	36582080	.	C	T	.	.	MAF_USDA=4.098
NC_035093.1	36582095	.	T	A	.	.	MAF_USDA=4.167
NC_035093.1	36582667	.	C	A	.	.	MAF_USDA=4.167
NC_035093.1	36582687	.	C	G	.	.	MAF_USDA=16.667
NC_035093.1	36582700	.	T	G	.	.	MAF_USDA=20.833
NC_035093.1	36582719	.	G	T	.	.	MAF_USDA=8.235
NC_035093.1	36582735	.	C	A	.	.	MAF_INRAE=5.833;MAF_USDA=3.279
NC_035093.1	36582752	.	A	T	.	.	MAF_USDA=1.639
NC_035093.1	36582822	.	C	T	.	.	MAF_INRAE=3.333;MAF_USDA=18.033
NC_035093.1	36582871	.	C	T	.	.	MAF_USDA=1.639
NC_035093.1	36582886	.	G	A	.	.	MAF_USDA=4.918
NC_035093.1	36582891	.	C	A	.	.	MAF_INRAE=23.418;MAF_USDA=26.23
NC_035093.1	36582975	.	C	T	.	.	MAF_INRAE=40.506;MAF_USDA=11.765
NC_035093.1	36583062	.	C	T	.	.	MAF_INRAE=15.19;MAF_USDA=2.083
NC_035093.1	36583130	.	C	T	.	.	MAF_INRAE=22.785;MAF_USDA=35.882
NC_035093.1	36583152	.	A	T	.	.	MAF_INRAE=10.526;MAF_USDA=2.459
NC_035093.1	36583713	.	G	C	.	.	MAF_INRAE=44.304
NC_035093.1	36583749	.	A	C	.	.	MAF_USDA=2.459
NC_035093.1	36583808	.	C	A	.	.	MAF_INRAE=15.19;MAF_USDA=15.574
NC_035093.1	36583873	.	A	G	.	.	MAF_INRAE=15.19;MAF_USDA=15.574
NC_035093.1	36583945	.	A	C	.	.	MAF_USDA=10.417
NC_035093.1	36584353	.	A	G	.	.	MAF_USDA=10.119
NC_035093.1	36584416	.	C	T	.	.	MAF_USDA=1.765
NC_035093.1	36584664	.	G	A	.	.	MAF_INRAE=13.291;MAF_USDA=42.262
NC_035093.1	36584773	.	G	A	.	.	MAF_USDA=4.918
NC_035093.1	36584779	.	C	A	.	.	MAF_USDA=3.279
NC_035093.1	36584789	.	C	T	.	.	MAF_INRAE=30.38;MAF_USDA=16.471
NC_035093.1	36584927	.	C	A	.	.	MAF_USDA=1.765
NC_035093.1	36584937	.	T	A	.	.	MAF_USDA=5.294
NC_035093.1	36584948	.	C	T	.	.	MAF_USDA=4.118
NC_035093.1	36584953	.	C	T	.	.	MAF_USDA=14.583
NC_035093.1	36585057	.	C	A	.	.	MAF_INRAE=5.263;MAF_USDA=12.5
NC_035093.1	36585060	.	G	A	.	.	MAF_INRAE=6.667;MAF_USDA=4.762
NC_035093.1	36585062	.	C	T	.	.	MAF_INRAE=5.263;MAF_USDA=9.524
NC_035093.1	36585076	.	T	A	.	.	MAF_INRAE=3.165;MAF_USDA=6.667
NC_035093.1	36585195	.	C	T	.	.	MAF_INRAE=15.789;MAF_USDA=9.016
NC_035093.1	36585202	.	G	A	.	.	MAF_USDA=4.167
NC_035093.1	36585234	.	G	A	.	.	MAF_INRAE=38.608;MAF_USDA=47.647
NC_035093.1	36586713	.	C	A	.	.	MAF_USDA=12.5
NC_035093.1	36586911	.	C	T	.	.	MAF_USDA=18.75
NC_035093.1	36586988	.	G	A	.	.	MAF_USDA=1.695
NC_035093.1	36587029	.	G	C	.	.	MAF_USDA=4.167
NC_035093.1	36587048	.	G	T	.	.	MAF_USDA=45.833
NC_035093.1	36587057	.	C	A	.	.	MAF_USDA=11.765
NC_035093.1	36587058	.	G	A	.	.	MAF_USDA=3.279
NC_035093.1	36587089	.	G	A	.	.	MAF_USDA=2.459
NC_035093.1	36587202	.	A	G	.	.	MAF_USDA=10.417
NC_035093.1	36587251	.	G	A	.	.	MAF_USDA=32.353
NC_035093.1	36587346	.	T	G	.	.	MAF_USDA=4.098
NC_035093.1	36587350	.	C	T	.	.	MAF_INRAE=26.316;MAF_USDA=32.353
NC_035093.1	36587373	.	C	T	.	.	MAF_INRAE=5.263;MAF_USDA=5.738
NC_035093.1	36587388	.	C	G	.	.	MAF_INRAE=26.316;MAF_USDA=32.941
NC_035093.1	36587464	.	A	T	.	.	MAF_USDA=7.059
NC_035093.1	36587506	.	C	T	.	.	MAF_USDA=2.459
NC_035093.1	36587531	.	G	A	.	.	MAF_USDA=5.738
NC_035093.1	36587562	.	A	C	.	.	MAF_USDA=2.459
NC_035093.1	36587604	.	G	T	.	.	MAF_INRAE=5.263;MAF_USDA=4.098
NC_035093.1	36587640	.	C	T	.	.	MAF_INRAE=3.333;MAF_USDA=13.934
NC_035093.1	36587647	.	G	T	.	.	MAF_USDA=2.459
NC_035093.1	36587662	.	G	C	.	.	MAF_INRAE=22.785;MAF_USDA=32.353
NC_035093.1	36587688	.	T	A	.	.	MAF_INRAE=22.785;MAF_USDA=33.529
NC_035093.1	36587707	.	C	G	.	.	MAF_INRAE=22.5;MAF_USDA=23.77
NC_035093.1	36587769	.	G	A	.	.	MAF_USDA=2.459
NC_035093.1	36587793	.	T	C	.	.	MAF_USDA=17.059
NC_035093.1	36587924	.	C	T	.	.	MAF_INRAE=6.667
NC_035093.1	36587972	.	T	C	.	.	MAF_USDA=17.059
NC_035093.1	36587986	.	C	A	.	.	MAF_USDA=4.918
NC_035093.1	36587994	.	T	G	.	.	MAF_USDA=16.471
NC_035093.1	36588012	.	C	A	.	.	MAF_INRAE=3.333;MAF_USDA=15.574
NC_035093.1	36588037	.	T	C	.	.	MAF_INRAE=32.278;MAF_USDA=18.75
NC_035093.1	36588083	.	A	G	.	.	MAF_INRAE=23.418;MAF_USDA=33.333
NC_035093.1	36588152	.	C	T	.	.	MAF_INRAE=23.418;MAF_USDA=33.929
NC_035093.1	36588167	.	A	G	.	.	MAF_USDA=3.333
NC_035093.1	36588173	.	A	C	.	.	MAF_INRAE=23.418;MAF_USDA=34.524
NC_035093.1	36588175	.	G	A	.	.	MAF_USDA=1.667
NC_035093.1	36588212	.	A	C	.	.	MAF_USDA=5.294
NC_035093.1	36588313	.	C	G	.	.	MAF_INRAE=2.5;MAF_USDA=2.459
NC_035093.1	36588332	.	C	T	.	.	MAF_INRAE=20.253;MAF_USDA=32.353
NC_035093.1	36588357	.	A	G	.	.	MAF_INRAE=22.152;MAF_USDA=32.353
NC_035093.1	36588439	.	G	A	.	.	MAF_USDA=2.459
NC_035093.1	36588462	.	T	G	.	.	MAF_USDA=4.098
NC_035093.1	36588546	.	A	T	.	.	MAF_USDA=3.279
NC_035093.1	36588566	.	G	T	.	.	MAF_INRAE=6.667;MAF_USDA=4.706
NC_035093.1	36588615	.	C	T	.	.	MAF_INRAE=10.526;MAF_USDA=6.471
NC_035093.1	36588666	.	T	C	.	.	MAF_INRAE=10.526;MAF_USDA=2.459
NC_035093.1	36588712	.	T	C	.	.	MAF_INRAE=10.526
NC_035093.1	36588781	.	C	A	.	.	MAF_INRAE=2.5
NC_035093.1	36588800	.	A	G	.	.	MAF_USDA=4.098
NC_035093.1	36588805	.	A	G	.	.	MAF_USDA=4.098
NC_035093.1	36588854	.	G	A	.	.	MAF_INRAE=42.405;MAF_USDA=43.529
NC_035093.1	36588928	.	G	A	.	.	MAF_INRAE=31.579;MAF_USDA=35.417
NC_035093.1	36589023	.	T	G	.	.	MAF_INRAE=15.19
NC_035093.1	36589025	.	C	A	.	.	MAF_USDA=4.167
NC_035093.1	36589050	.	G	A	.	.	MAF_INRAE=42.405;MAF_USDA=31.176
NC_035093.1	36589110	.	G	A	.	.	MAF_INRAE=35.443;MAF_USDA=14.706
NC_035093.1	36589120	.	T	C	.	.	MAF_USDA=4.918
NC_035093.1	36589123	.	C	T	.	.	MAF_USDA=1.639
NC_035093.1	36589261	.	C	A	.	.	MAF_INRAE=5.263;MAF_USDA=4.918
NC_035093.1	36589278	.	C	T	.	.	MAF_INRAE=23.418;MAF_USDA=44.706
NC_035093.1	36589304	.	G	A	.	.	MAF_USDA=4.167
NC_035093.1	36589329	.	C	T	.	.	MAF_USDA=2.459
NC_035093.1	36589340	.	C	T	.	.	MAF_INRAE=3.333;MAF_USDA=2.459
NC_035093.1	36589386	.	C	T	.	.	MAF_INRAE=45.0;MAF_USDA=20.0
NC_035093.1	36589442	.	C	A	.	.	MAF_USDA=4.167
NC_035093.1	36589474	.	C	T	.	.	MAF_USDA=32.941
NC_035093.1	36589482	.	T	A	.	.	MAF_USDA=4.918
NC_035093.1	36589528	.	C	A	.	.	MAF_USDA=4.167
NC_035093.1	36589544	.	G	A	.	.	MAF_INRAE=25.316;MAF_USDA=35.294
NC_035093.1	36589696	.	C	T	.	.	MAF_INRAE=15.19;MAF_USDA=15.833
NC_035093.1	36589837	.	G	A	.	.	MAF_INRAE=41.139;MAF_USDA=45.294
NC_035093.1	36589849	.	C	T	.	.	MAF_INRAE=6.667;MAF_USDA=4.706
NC_035093.1	36589879	.	C	G	.	.	MAF_INRAE=48.734;MAF_USDA=25.882
NC_035093.1	36589900	.	C	T	.	.	MAF_INRAE=8.228;MAF_USDA=42.353
NC_035093.1	36589921	.	C	T	.	.	MAF_INRAE=1.667;MAF_USDA=1.639
NC_035093.1	36589995	.	G	A	.	.	MAF_INRAE=3.333;MAF_USDA=17.647
NC_035093.1	36590057	.	G	C	.	.	MAF_USDA=3.279
NC_035093.1	36590353	.	A	C	.	.	MAF_INRAE=8.228;MAF_USDA=40.588
NC_035093.1	36590402	.	G	T	.	.	MAF_USDA=4.167
NC_035093.1	36590448	.	G	A	.	.	MAF_INRAE=8.228;MAF_USDA=42.941
NC_035093.1	36590625	.	C	A	.	.	MAF_USDA=1.639
NC_035093.1	36590743	.	G	T	.	.	MAF_INRAE=5.263
NC_035093.1	36590837	.	T	C	.	.	MAF_INRAE=3.333;MAF_USDA=23.529
NC_035093.1	36590895	.	T	A	.	.	MAF_INRAE=35.443;MAF_USDA=12.941
NC_035093.1	36590948	.	A	C	.	.	MAF_INRAE=8.228;MAF_USDA=41.765
NC_035093.1	36590969	.	A	T	.	.	MAF_USDA=4.167
NC_035093.1	36591050	.	T	G	.	.	MAF_INRAE=3.333;MAF_USDA=20.588
NC_035093.1	36591093	.	A	G	.	.	MAF_INRAE=3.333;MAF_USDA=20.588
NC_035093.1	36591124	.	G	A	.	.	MAF_INRAE=34.177;MAF_USDA=8.235
NC_035093.1	36591213	.	G	T	.	.	MAF_INRAE=15.19;MAF_USDA=15.574
NC_035093.1	36591223	.	A	T	.	.	MAF_INRAE=3.333;MAF_USDA=22.353
NC_035093.1	36591224	.	A	G	.	.	MAF_INRAE=9.167;MAF_USDA=44.118
NC_035093.1	36591257	.	T	G	.	.	MAF_INRAE=3.333;MAF_USDA=20.238
NC_035093.1	36591374	.	G	T	.	.	MAF_INRAE=8.228;MAF_USDA=41.765
NC_035093.1	36591440	.	C	A	.	.	MAF_INRAE=1.667;MAF_USDA=2.353
NC_035093.1	36591509	.	T	C	.	.	MAF_USDA=1.639
NC_035093.1	36591548	.	T	C	.	.	MAF_INRAE=8.861;MAF_USDA=41.176
NC_035093.1	36591684	.	T	C	.	.	MAF_USDA=22.353
NC_035093.1	36591692	.	C	A	.	.	MAF_USDA=1.639
NC_035093.1	36592090	.	T	C	.	.	MAF_USDA=14.583
NC_035093.1	36592516	.	G	A	.	.	MAF_INRAE=26.316;MAF_USDA=15.833
NC_035093.1	36592608	.	C	T	.	.	MAF_USDA=4.167
NC_035093.1	36592616	.	G	A	.	.	MAF_USDA=1.786
NC_035093.1	36593016	.	C	T	.	.	MAF_INRAE=10.127;MAF_USDA=13.934
NC_035093.1	36593059	.	A	G	.	.	MAF_USDA=7.647
NC_035093.1	36593124	.	C	T	.	.	MAF_USDA=1.639
NC_035093.1	36593137	.	G	A	.	.	MAF_INRAE=3.165;MAF_USDA=2.459
NC_035093.1	36593526	.	C	G	.	.	MAF_USDA=2.083
NC_035093.1	36593528	.	G	T	.	.	MAF_USDA=1.765
NC_035093.1	36593690	.	C	T	.	.	MAF_USDA=1.639
NC_035093.1	36593717	.	T	C	.	.	MAF_INRAE=33.544;MAF_USDA=22.917
NC_035093.1	36593751	.	G	A	.	.	MAF_INRAE=6.667;MAF_USDA=3.279
NC_035093.1	36593828	.	G	A	.	.	MAF_INRAE=2.5;MAF_USDA=2.459
NC_035093.1	36593990	.	G	T	.	.	MAF_INRAE=31.579
NC_035093.1	36594095	.	T	A	.	.	MAF_USDA=48.824
NC_035093.1	36594113	.	T	A	.	.	MAF_INRAE=5.263
NC_035093.1	36594131	.	C	A	.	.	MAF_USDA=47.541
NC_035093.1	36594132	.	G	T	.	.	MAF_USDA=10.417
NC_035093.1	36594134	.	C	A	.	.	MAF_INRAE=5.0;MAF_USDA=10.417
NC_035093.1	36594220	.	G	T	.	.	MAF_INRAE=3.165
NC_035093.1	36594227	.	T	G	.	.	MAF_INRAE=2.5
NC_035093.1	36594303	.	C	T	.	.	MAF_USDA=8.929
NC_035093.1	36594360	.	T	G	.	.	MAF_USDA=4.167
NC_035093.1	36594962	.	G	A	.	.	MAF_USDA=16.667
NC_035093.1	36594964	.	G	T	.	.	MAF_USDA=18.75
NC_035093.1	36596058	.	C	A	.	.	MAF_INRAE=26.316;MAF_USDA=16.393
NC_035093.1	36596101	.	A	C	.	.	MAF_INRAE=30.38;MAF_USDA=37.059
NC_035093.1	36596125	.	T	A	.	.	MAF_INRAE=44.937;MAF_USDA=25.294
NC_035093.1	36596252	.	A	G	.	.	MAF_INRAE=5.263
NC_035093.1	36596289	.	A	G	.	.	MAF_INRAE=1.667;MAF_USDA=15.294
NC_035093.1	36596313	.	G	T	.	.	MAF_INRAE=48.734;MAF_USDA=11.176
NC_035093.1	36596318	.	T	G	.	.	MAF_INRAE=29.747;MAF_USDA=36.471
NC_035093.1	36596336	.	G	C	.	.	MAF_USDA=6.471
NC_035093.1	36596338	.	C	A	.	.	MAF_USDA=7.059
NC_035093.1	36596374	.	C	T	.	.	MAF_INRAE=44.304;MAF_USDA=25.294
NC_035093.1	36596402	.	C	G	.	.	MAF_USDA=4.118
NC_035093.1	36596418	.	A	C	.	.	MAF_INRAE=29.114;MAF_USDA=36.471
NC_035093.1	36596435	.	G	A	.	.	MAF_INRAE=44.304;MAF_USDA=25.294
NC_035093.1	36596463	.	T	C	.	.	MAF_INRAE=3.333;MAF_USDA=2.459
NC_035093.1	36596485	.	C	G	.	.	MAF_INRAE=44.304;MAF_USDA=24.118
NC_035093.1	36596587	.	A	T	.	.	MAF_INRAE=3.333;MAF_USDA=12.353
NC_035093.1	36596599	.	G	A	.	.	MAF_USDA=10.588
NC_035093.1	36596610	.	T	G	.	.	MAF_USDA=11.765
NC_035093.1	36596707	.	C	A	.	.	MAF_INRAE=15.19;MAF_USDA=16.393
NC_035093.1	36596765	.	G	T	.	.	MAF_INRAE=44.937;MAF_USDA=25.882
NC_035093.1	36596832	.	A	G	.	.	MAF_INRAE=15.19;MAF_USDA=16.393
NC_035093.1	36596847	.	G	A	.	.	MAF_INRAE=2.5;MAF_USDA=2.459
NC_035093.1	36596878	.	A	C	.	.	MAF_INRAE=24.684;MAF_USDA=14.118
NC_035093.1	36596894	.	T	C	.	.	MAF_INRAE=18.354;MAF_USDA=8.824
NC_035093.1	36596924	.	G	A	.	.	MAF_INRAE=15.19;MAF_USDA=15.574
NC_035093.1	36596947	.	C	A	.	.	MAF_USDA=4.098
NC_035093.1	36596965	.	T	C	.	.	MAF_USDA=11.905
NC_035093.1	36597043	.	G	C	.	.	MAF_USDA=5.882
NC_035093.1	36597609	.	G	A	.	.	MAF_USDA=33.333
NC_035093.1	36597765	.	C	A	.	.	MAF_USDA=2.083
NC_035093.1	36597791	.	T	C	.	.	MAF_USDA=29.167
NC_035093.1	36598001	.	G	A	.	.	MAF_USDA=1.667
NC_035093.1	36598095	.	T	C	.	.	MAF_USDA=4.167
NC_035093.1	36598103	.	G	T	.	.	MAF_INRAE=12.025;MAF_USDA=22.917
NC_035093.1	36598107	.	T	A	.	.	MAF_USDA=1.639
NC_035093.1	36598118	.	G	T	.	.	MAF_USDA=14.706
NC_035093.1	36598119	.	G	T	.	.	MAF_USDA=1.639
NC_035093.1	36598183	.	C	T	.	.	MAF_USDA=4.118
NC_035093.1	36598242	.	T	C	.	.	MAF_INRAE=14.167;MAF_USDA=6.471
NC_035093.1	36598251	.	A	G	.	.	MAF_USDA=38.824
NC_035093.1	36598272	.	T	C	.	.	MAF_INRAE=3.333
NC_035093.1	36598293	.	A	T	.	.	MAF_USDA=20.588
NC_035093.1	36598416	.	C	T	.	.	MAF_USDA=44.706
NC_035093.1	36598427	.	C	T	.	.	MAF_USDA=1.639
NC_035093.1	36598430	.	G	A	.	.	MAF_INRAE=34.177;MAF_USDA=19.412
NC_035093.1	36598556	.	A	T	.	.	MAF_INRAE=9.494;MAF_USDA=14.118
NC_035093.1	36598559	.	G	C	.	.	MAF_USDA=1.639
NC_035093.1	36598591	.	G	T	.	.	MAF_USDA=5.0
NC_035093.1	36598592	.	A	T	.	.	MAF_INRAE=33.544;MAF_USDA=22.917
NC_035093.1	36598930	.	A	G	.	.	MAF_INRAE=10.833;MAF_USDA=47.917
NC_035093.1	36598933	.	A	T	.	.	MAF_USDA=47.917
NC_035093.1	36598944	.	A	T	.	.	MAF_USDA=47.917
NC_035093.1	36598972	.	G	A	.	.	MAF_INRAE=17.722;MAF_USDA=9.524
NC_035093.1	36598986	.	C	T	.	.	MAF_USDA=1.667
NC_035093.1	36599024	.	T	A	.	.	MAF_USDA=1.667
NC_035093.1	36599040	.	T	G	.	.	MAF_INRAE=2.5
NC_035093.1	36599060	.	A	T	.	.	MAF_USDA=34.706
NC_035093.1	36599069	.	C	A	.	.	MAF_USDA=1.639
NC_035093.1	36599119	.	C	A	.	.	MAF_USDA=1.639
NC_035093.1	36599124	.	C	T	.	.	MAF_USDA=1.639
NC_035093.1	36599195	.	C	T	.	.	MAF_INRAE=6.667
NC_035093.1	36599208	.	C	T	.	.	MAF_INRAE=6.667
NC_035093.1	36599241	.	C	A	.	.	MAF_USDA=3.279
NC_035093.1	36599260	.	C	T	.	.	MAF_USDA=1.639
NC_035093.1	36599363	.	A	G	.	.	MAF_INRAE=10.526;MAF_USDA=3.279
NC_035093.1	36599381	.	C	A	.	.	MAF_INRAE=34.177;MAF_USDA=8.824
NC_035093.1	36599390	.	T	A	.	.	MAF_INRAE=5.263;MAF_USDA=3.279
NC_035093.1	36599400	.	T	G	.	.	MAF_INRAE=2.5;MAF_USDA=2.459
NC_035093.1	36599402	.	T	G	.	.	MAF_INRAE=2.5;MAF_USDA=2.459
NC_035093.1	36599418	.	C	A	.	.	MAF_USDA=7.647
NC_035093.1	36599459	.	A	G	.	.	MAF_INRAE=10.526;MAF_USDA=3.279
NC_035093.1	36599488	.	T	A	.	.	MAF_USDA=9.016
NC_035093.1	36599489	.	C	A	.	.	MAF_USDA=9.016
NC_035093.1	36599546	.	C	T	.	.	MAF_USDA=1.639
NC_035093.1	36599585	.	T	G	.	.	MAF_INRAE=9.494;MAF_USDA=45.882
NC_035093.1	36599741	.	G	A	.	.	MAF_INRAE=31.646;MAF_USDA=17.059
NC_035093.1	36599755	.	C	A	.	.	MAF_USDA=4.918
NC_035093.1	36599782	.	A	C	.	.	MAF_INRAE=19.62;MAF_USDA=4.118
NC_035093.1	36599783	.	C	A	.	.	MAF_INRAE=22.5;MAF_USDA=4.118
NC_035093.1	36599818	.	T	G	.	.	MAF_INRAE=41.139;MAF_USDA=12.353
NC_035093.1	36599874	.	T	G	.	.	MAF_USDA=3.279
NC_035093.1	36599893	.	T	C	.	.	MAF_USDA=14.583
NC_035093.1	36600005	.	C	T	.	.	MAF_INRAE=17.089;MAF_USDA=8.235
NC_035093.1	36600018	.	G	T	.	.	MAF_INRAE=5.833
NC_035093.1	36600109	.	A	G	.	.	MAF_USDA=4.098
NC_035093.1	36600111	.	G	C	.	.	MAF_USDA=28.235
NC_035093.1	36600145	.	A	T	.	.	MAF_USDA=4.706
NC_035093.1	36600149	.	G	T	.	.	MAF_USDA=1.639
NC_035093.1	36600168	.	A	G	.	.	MAF_USDA=45.833
NC_035093.1	36600255	.	C	A	.	.	MAF_USDA=6.25
NC_035093.1	36600318	.	C	T	.	.	MAF_INRAE=10.526
NC_035093.1	36600357	.	A	T	.	.	MAF_USDA=10.417
NC_035093.1	36600363	.	T	C	.	.	MAF_USDA=37.5
NC_035093.1	36600395	.	G	A	.	.	MAF_USDA=10.417
NC_035093.1	36600660	.	C	T	.	.	MAF_USDA=1.765
NC_035093.1	36600697	.	C	T	.	.	MAF_INRAE=39.873;MAF_USDA=14.118
NC_035093.1	36600705	.	G	A	.	.	MAF_USDA=2.459
NC_035093.1	36600853	.	C	T	.	.	MAF_USDA=16.471
NC_035093.1	36600854	.	C	T	.	.	MAF_USDA=16.471
NC_035093.1	36600864	.	T	A	.	.	MAF_INRAE=31.579;MAF_USDA=29.762
NC_035093.1	36601256	.	G	A	.	.	MAF_INRAE=10.526;MAF_USDA=3.279
NC_035093.1	36601318	.	G	C	.	.	MAF_INRAE=19.62;MAF_USDA=14.118
NC_035093.1	36601428	.	T	G	.	.	MAF_USDA=1.639
NC_035093.1	36601502	.	T	C	.	.	MAF_INRAE=34.177;MAF_USDA=26.087
NC_035093.1	36601553	.	A	T	.	.	MAF_USDA=4.167
NC_035093.1	36601555	.	C	A	.	.	MAF_USDA=1.639
NC_035093.1	36601588	.	C	A	.	.	MAF_USDA=1.639
NC_035093.1	36601654	.	A	C	.	.	MAF_USDA=1.639
NC_035093.1	36601727	.	T	C	.	.	MAF_USDA=12.5
NC_035093.1	36601890	.	G	A	.	.	MAF_USDA=3.39
NC_035093.1	36601964	.	G	T	.	.	MAF_USDA=2.083
NC_035093.1	36601991	.	A	G	.	.	MAF_USDA=3.333
NC_035093.1	36602163	.	A	G	.	.	MAF_INRAE=2.5;MAF_USDA=2.459
NC_035093.1	36602267	.	C	T	.	.	MAF_USDA=5.294
NC_035093.1	36602305	.	G	A	.	.	MAF_INRAE=19.62;MAF_USDA=4.918
NC_035093.1	36602307	.	G	A	.	.	MAF_INRAE=19.62;MAF_USDA=14.706
NC_035093.1	36602327	.	C	T	.	.	MAF_USDA=4.098
NC_035093.1	36602363	.	C	A	.	.	MAF_INRAE=37.342;MAF_USDA=23.529
NC_035093.1	36602371	.	T	A	.	.	MAF_INRAE=37.342;MAF_USDA=23.529
NC_035093.1	36602458	.	C	T	.	.	MAF_INRAE=5.263
NC_035093.1	36602612	.	C	A	.	.	MAF_USDA=3.279
NC_035093.1	36602623	.	T	A	.	.	MAF_USDA=14.583
NC_035093.1	36602627	.	C	T	.	.	MAF_INRAE=36.842;MAF_USDA=8.235
NC_035093.1	36602637	.	C	T	.	.	MAF_USDA=4.098
NC_035093.1	36602651	.	C	A	.	.	MAF_USDA=1.639
NC_035093.1	36602787	.	T	C	.	.	MAF_INRAE=5.263;MAF_USDA=46.471
NC_035093.1	36602798	.	T	C	.	.	MAF_INRAE=6.667
NC_035093.1	36602884	.	C	A	.	.	MAF_INRAE=12.658
NC_035093.1	36602986	.	G	C	.	.	MAF_INRAE=7.595;MAF_USDA=41.667
NC_035093.1	36602994	.	G	C	.	.	MAF_INRAE=12.658;MAF_USDA=13.115
NC_035093.1	36603275	.	C	A	.	.	MAF_INRAE=5.063;MAF_USDA=4.918
NC_035093.1	36603341	.	C	A	.	.	MAF_USDA=31.765
NC_035093.1	36603359	.	G	T	.	.	MAF_USDA=8.333
NC_035093.1	36603470	.	T	C	.	.	MAF_INRAE=15.789
NC_035093.1	36603550	.	T	A	.	.	MAF_INRAE=2.5
NC_035093.1	36603554	.	G	A	.	.	MAF_USDA=3.279
NC_035093.1	36603659	.	C	T	.	.	MAF_USDA=12.353
NC_035093.1	36603736	.	A	G	.	.	MAF_USDA=4.098
NC_035093.1	36604831	.	C	T	.	.	MAF_USDA=3.39
NC_035093.1	36604852	.	C	T	.	.	MAF_USDA=1.695
NC_035093.1	36604859	.	G	T	.	.	MAF_USDA=38.793
NC_035093.1	36604860	.	T	G	.	.	MAF_USDA=38.793
NC_035093.1	36604941	.	A	G	.	.	MAF_USDA=1.667
NC_035093.1	36604975	.	C	A	.	.	MAF_USDA=34.426
NC_035093.1	36605278	.	T	C	.	.	MAF_USDA=1.639
NC_035093.1	36605305	.	G	A	.	.	MAF_USDA=2.083
NC_035093.1	36605306	.	T	C	.	.	MAF_INRAE=10.0;MAF_USDA=6.471
NC_035093.1	36605348	.	G	T	.	.	MAF_USDA=3.279
NC_035093.1	36605360	.	G	A	.	.	MAF_INRAE=24.051;MAF_USDA=13.529
NC_035093.1	36605510	.	G	A	.	.	MAF_INRAE=36.842;MAF_USDA=38.235
NC_035093.1	36605512	.	G	A	.	.	MAF_INRAE=18.333;MAF_USDA=48.235
NC_035093.1	36605517	.	C	G	.	.	MAF_INRAE=6.667;MAF_USDA=9.836
NC_035093.1	36605550	.	G	T	.	.	MAF_INRAE=31.579;MAF_USDA=22.353
NC_035093.1	36605560	.	A	T	.	.	MAF_INRAE=21.053;MAF_USDA=14.706
NC_035093.1	36605562	.	C	T	.	.	MAF_USDA=2.459
NC_035093.1	36605643	.	C	T	.	.	MAF_USDA=30.357
NC_035093.1	36605659	.	G	T	.	.	MAF_USDA=4.167
NC_035093.1	36605802	.	G	A	.	.	MAF_INRAE=3.333
NC_035093.1	36605956	.	T	C	.	.	MAF_INRAE=7.595;MAF_USDA=11.475
NC_035093.1	36606021	.	G	C	.	.	MAF_INRAE=41.772;MAF_USDA=37.059
NC_035093.1	36606096	.	G	A	.	.	MAF_USDA=1.639
NC_035093.1	36606304	.	G	A	.	.	MAF_USDA=14.118
NC_035093.1	36606323	.	G	T	.	.	MAF_INRAE=24.051;MAF_USDA=13.529
NC_035093.1	36606359	.	G	A	.	.	MAF_INRAE=5.263
NC_035093.1	36606712	.	T	G	.	.	MAF_INRAE=21.053
NC_035093.1	36607622	.	C	A	.	.	MAF_USDA=14.583
NC_035093.1	36607738	.	G	T	.	.	MAF_INRAE=10.526
NC_035093.1	36607944	.	C	A	.	.	MAF_USDA=3.279
NC_035093.1	36608020	.	TCG	TCC	.	.	MAF_USDA=8.333
NC_035093.1	36608022	.	G	C	.	.	MAF_INRAE=10.833;MAF_USDA=4.098
NC_035093.1	36608134	.	C	A	.	.	MAF_USDA=5.294
NC_035093.1	36608155	.	G	C	.	.	MAF_INRAE=17.722;MAF_USDA=48.235
NC_035093.1	36608221	.	T	C	.	.	MAF_INRAE=16.456;MAF_USDA=48.824
NC_035093.1	36608224	.	A	C	.	.	MAF_INRAE=5.833;MAF_USDA=3.529
NC_035093.1	36608325	.	G	T	.	.	MAF_INRAE=6.667
NC_035093.1	36608331	.	T	A	.	.	MAF_INRAE=8.333
NC_035093.1	36608333	.	A	C	.	.	MAF_INRAE=12.5
NC_035093.1	36608334	.	C	A	.	.	MAF_INRAE=12.5
NC_035093.1	36608339	.	G	T	.	.	MAF_INRAE=15.0
NC_035093.1	36608362	.	T	G	.	.	MAF_INRAE=25.0
NC_035093.1	36608363	.	T	C	.	.	MAF_INRAE=24.167
NC_035093.1	36608369	.	A	G	.	.	MAF_INRAE=25.0
NC_035093.1	36608438	.	C	T	.	.	MAF_USDA=7.647
NC_035093.1	36608547	.	G	A	.	.	MAF_INRAE=3.333
NC_035093.1	36608569	.	T	A	.	.	MAF_INRAE=5.833
NC_035093.1	36608818	.	T	G	.	.	MAF_INRAE=17.089;MAF_USDA=48.824
NC_035093.1	36608868	.	G	T	.	.	MAF_INRAE=3.333;MAF_USDA=9.412
NC_035093.1	36608895	.	T	C	.	.	MAF_INRAE=17.089;MAF_USDA=49.412
NC_035093.1	36608950	.	C	G	.	.	MAF_INRAE=6.667
NC_035093.1	36609041	.	C	T	.	.	MAF_INRAE=17.722;MAF_USDA=48.235
NC_035093.1	36609047	.	G	C	.	.	MAF_INRAE=5.263;MAF_USDA=3.279
NC_035093.1	36609105	.	A	G	.	.	MAF_INRAE=17.089;MAF_USDA=48.235
NC_035093.1	36609139	.	C	T	.	.	MAF_INRAE=10.526;MAF_USDA=1.639
NC_035093.1	36609147	.	A	T	.	.	MAF_INRAE=3.333;MAF_USDA=8.197
NC_035093.1	36609458	.	G	T	.	.	MAF_INRAE=10.0;MAF_USDA=6.471
NC_035093.1	36609502	.	G	T	.	.	MAF_INRAE=17.089;MAF_USDA=49.412
NC_035093.1	36609503	.	G	T	.	.	MAF_INRAE=17.5;MAF_USDA=49.412
NC_035093.1	36609575	.	G	A	.	.	MAF_USDA=3.279
NC_035093.1	36609577	.	A	G	.	.	MAF_USDA=3.279
NC_035093.1	36609609	.	T	G	.	.	MAF_INRAE=7.595;MAF_USDA=11.475
NC_035093.1	36609654	.	T	A	.	.	MAF_INRAE=7.595;MAF_USDA=11.667
NC_035093.1	36609694	.	C	T	.	.	MAF_USDA=10.0
NC_035093.1	36609708	.	A	C	.	.	MAF_INRAE=17.089;MAF_USDA=48.824
NC_035093.1	36609773	.	T	C	.	.	MAF_USDA=6.25
NC_035093.1	36609779	.	C	T	.	.	MAF_USDA=1.639
NC_035093.1	36609838	.	T	A	.	.	MAF_INRAE=17.722;MAF_USDA=48.824
NC_035093.1	36609865	.	T	C	.	.	MAF_INRAE=10.526;MAF_USDA=4.098
NC_035093.1	36609926	.	C	A	.	.	MAF_INRAE=7.595;MAF_USDA=12.295
NC_035093.1	36609953	.	A	C	.	.	MAF_INRAE=3.333;MAF_USDA=3.279
NC_035093.1	36610052	.	G	A	.	.	MAF_USDA=3.279
NC_035093.1	36610094	.	T	G	.	.	MAF_USDA=7.377
NC_035093.1	36610139	.	C	A	.	.	MAF_INRAE=17.722;MAF_USDA=48.81
NC_035093.1	36610170	.	T	G	.	.	MAF_INRAE=17.722;MAF_USDA=48.235
NC_035093.1	36610180	.	A	G	.	.	MAF_INRAE=17.722;MAF_USDA=48.235
NC_035093.1	36610200	.	C	A	.	.	MAF_USDA=3.279
NC_035093.1	36610234	.	T	G	.	.	MAF_INRAE=21.053;MAF_USDA=23.529
NC_035093.1	36610259	.	T	A	.	.	MAF_INRAE=15.789;MAF_USDA=12.295
NC_035093.1	36610267	.	C	T	.	.	MAF_USDA=4.098
NC_035093.1	36610359	.	G	C	.	.	MAF_USDA=1.639
NC_035093.1	36610377	.	C	T	.	.	MAF_USDA=1.639
NC_035093.1	36610378	.	G	A	.	.	MAF_USDA=7.059
NC_035093.1	36612003	.	C	A	.	.	MAF_INRAE=2.632
NC_035093.1	36612068	.	C	T	.	.	MAF_USDA=14.583
NC_035093.1	36612093	.	G	A	.	.	MAF_USDA=2.459
NC_035093.1	36612180	.	A	G	.	.	MAF_USDA=1.639
NC_035093.1	36612295	.	C	G	.	.	MAF_USDA=3.279
NC_035093.1	36612496	.	C	T	.	.	MAF_INRAE=6.962;MAF_USDA=3.529
NC_035093.1	36612497	.	G	T	.	.	MAF_USDA=4.167
NC_035093.1	36612505	.	G	T	.	.	MAF_USDA=4.918
NC_035093.1	36612531	.	G	C	.	.	MAF_INRAE=11.392;MAF_USDA=5.294
NC_035093.1	36612659	.	G	A	.	.	MAF_INRAE=17.089;MAF_USDA=48.235
NC_035093.1	36612710	.	G	A	.	.	MAF_USDA=14.118
NC_035093.1	36612740	.	C	G	.	.	MAF_INRAE=11.392;MAF_USDA=5.294
NC_035093.1	36612761	.	A	T	.	.	MAF_INRAE=17.089;MAF_USDA=48.824
NC_035093.1	36612960	.	A	G	.	.	MAF_INRAE=17.722;MAF_USDA=48.824
NC_035093.1	36612970	.	G	C	.	.	MAF_INRAE=34.81
NC_035093.1	36612974	.	G	C	.	.	MAF_INRAE=23.418
NC_035093.1	36613050	.	C	T	.	.	MAF_INRAE=6.962;MAF_USDA=13.115
NC_035093.1	36613322	.	T	C	.	.	MAF_INRAE=2.5;MAF_USDA=2.459
NC_035093.1	36613397	.	G	A	.	.	MAF_USDA=3.279
NC_035093.1	36613399	.	G	T	.	.	MAF_INRAE=2.5;MAF_USDA=2.459
NC_035093.1	36613476	.	C	T	.	.	MAF_INRAE=13.924;MAF_USDA=6.471
NC_035093.1	36613528	.	C	A	.	.	MAF_USDA=4.118
NC_035093.1	36613625	.	G	T	.	.	MAF_INRAE=7.595;MAF_USDA=12.295
NC_035093.1	36613786	.	C	T	.	.	MAF_USDA=6.557
NC_035093.1	36613841	.	C	T	.	.	MAF_USDA=2.459
NC_035093.1	36613846	.	T	C	.	.	MAF_INRAE=5.263;MAF_USDA=48.824
NC_035093.1	36613902	.	T	C	.	.	MAF_INRAE=6.962;MAF_USDA=47.647
NC_035093.1	36613907	.	T	C	.	.	MAF_INRAE=5.263;MAF_USDA=47.059
NC_035093.1	36613934	.	A	G	.	.	MAF_USDA=14.583
NC_035093.1	36613979	.	A	C	.	.	MAF_INRAE=5.263;MAF_USDA=45.882
NC_035093.1	36613995	.	C	T	.	.	MAF_USDA=1.639
NC_035093.1	36614122	.	C	A	.	.	MAF_INRAE=32.911;MAF_USDA=22.917
NC_035093.1	36614233	.	T	C	.	.	MAF_INRAE=36.076;MAF_USDA=11.176
NC_035093.1	36614270	.	T	G	.	.	MAF_USDA=32.353
NC_035093.1	36614396	.	A	G	.	.	MAF_INRAE=12.5
NC_035093.1	36614398	.	A	G	.	.	MAF_INRAE=1.667
NC_035093.1	36614504	.	G	A	.	.	MAF_USDA=2.941
NC_035093.1	36614519	.	T	A	.	.	MAF_INRAE=14.557
NC_035093.1	36614536	.	T	A	.	.	MAF_USDA=5.882
NC_035093.1	36614751	.	C	A	.	.	MAF_INRAE=6.962;MAF_USDA=8.929
NC_035093.1	36614776	.	G	C	.	.	MAF_USDA=2.459
NC_035093.1	36614993	.	G	A	.	.	MAF_INRAE=15.19;MAF_USDA=17.213
NC_035093.1	36615087	.	C	A	.	.	MAF_USDA=1.639
NC_035093.1	36615109	.	C	T	.	.	MAF_INRAE=13.291;MAF_USDA=45.238
NC_035093.1	36615177	.	G	T	.	.	MAF_INRAE=3.333
NC_035093.1	36615355	.	A	C	.	.	MAF_INRAE=5.263
NC_035093.1	36615454	.	G	C	.	.	MAF_USDA=1.639
NC_035093.1	36615476	.	T	C	.	.	MAF_INRAE=10.526;MAF_USDA=39.583
NC_035093.1	36615479	.	T	A	.	.	MAF_USDA=7.059
NC_035093.1	36615554	.	T	G	.	.	MAF_INRAE=10.526;MAF_USDA=46.471
NC_035093.1	36615555	.	T	G	.	.	MAF_USDA=5.294
NC_035093.1	36615584	.	A	T	.	.	MAF_USDA=2.459
NC_035093.1	36615635	.	G	A	.	.	MAF_INRAE=3.333;MAF_USDA=1.639
NC_035093.1	36615644	.	G	T	.	.	MAF_INRAE=3.333
NC_035093.1	36615723	.	T	A	.	.	MAF_INRAE=11.667
NC_035093.1	36615783	.	C	T	.	.	MAF_INRAE=3.333;MAF_USDA=2.459
NC_035093.1	36615910	.	C	T	.	.	MAF_USDA=4.167
NC_035093.1	36615967	.	G	A	.	.	MAF_INRAE=10.526;MAF_USDA=46.471
NC_035093.1	36616002	.	G	A	.	.	MAF_INRAE=21.053;MAF_USDA=6.667
NC_035093.1	36616148	.	T	A	.	.	MAF_USDA=46.721
NC_035093.1	36616310	.	C	T	.	.	MAF_INRAE=7.595;MAF_USDA=11.475
NC_035093.1	36616408	.	T	C	.	.	MAF_INRAE=40.506;MAF_USDA=10.0
NC_035093.1	36616429	.	G	A	.	.	MAF_INRAE=8.861;MAF_USDA=7.647
NC_035093.1	36616500	.	C	T	.	.	MAF_INRAE=15.19
NC_035093.1	36616523	.	T	C	.	.	MAF_USDA=8.197
NC_035093.1	36616565	.	G	A	.	.	MAF_USDA=3.279
NC_035093.1	36616601	.	A	T	.	.	MAF_USDA=8.333
NC_035093.1	36616728	.	C	G	.	.	MAF_USDA=8.197
NC_035093.1	36616731	.	G	A	.	.	MAF_INRAE=39.873;MAF_USDA=27.647
NC_035093.1	36616749	.	C	A	.	.	MAF_USDA=2.459
NC_035093.1	36616763	.	A	T	.	.	MAF_INRAE=13.924;MAF_USDA=47.059
NC_035093.1	36616767	.	T	C	.	.	MAF_INRAE=2.5
NC_035093.1	36617054	.	G	A	.	.	MAF_INRAE=5.833;MAF_USDA=4.706
NC_035093.1	36617492	.	T	G	.	.	MAF_INRAE=6.667;MAF_USDA=7.647
NC_035093.1	36617626	.	C	T	.	.	MAF_USDA=8.824
NC_035093.1	36617678	.	G	A	.	.	MAF_USDA=4.098
NC_035093.1	36617751	.	A	T	.	.	MAF_INRAE=5.696;MAF_USDA=3.279
NC_035093.1	36617807	.	A	G	.	.	MAF_USDA=8.197
NC_035093.1	36617891	.	G	T	.	.	MAF_INRAE=15.19;MAF_USDA=16.393
NC_035093.1	36617892	.	C	T	.	.	MAF_INRAE=11.667;MAF_USDA=16.393
NC_035093.1	36617918	.	A	C	.	.	MAF_INRAE=3.165;MAF_USDA=2.459
NC_035093.1	36617978	.	T	G	.	.	MAF_USDA=8.197
NC_035093.1	36618109	.	T	A	.	.	MAF_USDA=2.459
NC_035093.1	36618116	.	C	A	.	.	MAF_INRAE=3.165;MAF_USDA=2.459
NC_035093.1	36618135	.	C	A	.	.	MAF_INRAE=35.443;MAF_USDA=22.917
NC_035093.1	36618139	.	T	A	.	.	MAF_INRAE=10.526;MAF_USDA=1.639
NC_035093.1	36618171	.	T	G	.	.	MAF_USDA=1.667
NC_035093.1	36618191	.	G	T	.	.	MAF_USDA=2.083
NC_035093.1	36618482	.	G	A	.	.	MAF_USDA=1.639
NC_035093.1	36618533	.	G	A	.	.	MAF_USDA=14.583
NC_035093.1	36618728	.	T	C	.	.	MAF_USDA=17.059
NC_035093.1	36618793	.	C	T	.	.	MAF_USDA=1.667
NC_035093.1	36618794	.	G	A	.	.	MAF_USDA=14.583
NC_035093.1	36618927	.	G	A	.	.	MAF_INRAE=10.0;MAF_USDA=5.294
NC_035093.1	36618982	.	C	T	.	.	MAF_INRAE=3.333
NC_035093.1	36619161	.	T	C	.	.	MAF_INRAE=22.785;MAF_USDA=11.475
NC_035093.1	36619342	.	A	T	.	.	MAF_USDA=5.738
NC_035093.1	36619412	.	T	C	.	.	MAF_USDA=15.294
NC_035093.1	36619586	.	T	G	.	.	MAF_INRAE=15.833
NC_035093.1	36619701	.	A	G	.	.	MAF_INRAE=6.962;MAF_USDA=5.833
NC_035093.1	36619793	.	C	T	.	.	MAF_INRAE=6.329;MAF_USDA=4.918
NC_035093.1	36619911	.	T	A	.	.	MAF_INRAE=4.167
NC_035093.1	36619913	.	T	A	.	.	MAF_INRAE=4.167
NC_035093.1	36619915	.	G	A	.	.	MAF_INRAE=4.167
NC_035093.1	36619926	.	C	T	.	.	MAF_USDA=2.459
NC_035093.1	36620190	.	G	C	.	.	MAF_USDA=2.459
NC_035093.1	36620202	.	G	A	.	.	MAF_INRAE=7.5
NC_035093.1	36620281	.	G	T	.	.	MAF_USDA=4.118
NC_035093.1	36620327	.	T	C	.	.	MAF_INRAE=13.924;MAF_USDA=50.0
NC_035093.1	36620357	.	C	T	.	.	MAF_INRAE=9.167;MAF_USDA=4.098
NC_035093.1	36620373	.	C	T	.	.	MAF_USDA=10.0
NC_035093.1	36620555	.	A	T	.	.	MAF_USDA=8.333
NC_035093.1	36620557	.	C	A	.	.	MAF_USDA=4.167
NC_035093.1	36620639	.	C	A	.	.	MAF_INRAE=10.526
NC_035093.1	36620656	.	G	T	.	.	MAF_INRAE=10.526;MAF_USDA=2.5
NC_035093.1	36620770	.	G	A	.	.	MAF_USDA=1.639
NC_035093.1	36620791	.	G	T	.	.	MAF_INRAE=42.405;MAF_USDA=10.0
NC_035093.1	36620806	.	T	A	.	.	MAF_INRAE=42.405;MAF_USDA=9.412
NC_035093.1	36620854	.	C	A	.	.	MAF_INRAE=11.392;MAF_USDA=6.471
NC_035093.1	36620855	.	C	A	.	.	MAF_USDA=2.459
NC_035093.1	36620856	.	A	C	.	.	MAF_INRAE=6.667;MAF_USDA=10.417
NC_035093.1	36620863	.	A	T	.	.	MAF_USDA=1.639
NC_035093.1	36620945	.	G	C	.	.	MAF_INRAE=2.5;MAF_USDA=2.459
NC_035093.1	36620950	.	G	A	.	.	MAF_USDA=4.167
NC_035093.1	36620963	.	T	G	.	.	MAF_INRAE=2.5;MAF_USDA=2.459
NC_035093.1	36621070	.	C	A	.	.	MAF_USDA=4.167
NC_035093.1	36621072	.	A	C	.	.	MAF_INRAE=17.722
NC_035093.1	36621084	.	G	A	.	.	MAF_INRAE=5.263;MAF_USDA=15.294
NC_035093.1	36621129	.	C	A	.	.	MAF_USDA=14.583
NC_035093.1	36621196	.	C	T	.	.	MAF_USDA=1.639
NC_035093.1	36621252	.	C	A	.	.	MAF_USDA=4.167
NC_035093.1	36621281	.	C	A	.	.	MAF_INRAE=35.443;MAF_USDA=22.917
NC_035093.1	36621337	.	C	T	.	.	MAF_USDA=5.738
NC_035093.1	36621472	.	C	A	.	.	MAF_USDA=1.639
NC_035093.1	36621485	.	T	G	.	.	MAF_USDA=7.377
NC_035093.1	36621514	.	G	T	.	.	MAF_USDA=22.917
NC_035093.1	36621648	.	G	A	.	.	MAF_INRAE=10.526
NC_035093.1	36621776	.	C	T	.	.	MAF_USDA=27.083
NC_035093.1	36621975	.	C	T	.	.	MAF_INRAE=5.833;MAF_USDA=5.738
NC_035093.1	36622089	.	G	A	.	.	MAF_INRAE=5.833;MAF_USDA=4.706
NC_035093.1	36622124	.	A	G	.	.	MAF_INRAE=11.392;MAF_USDA=7.647
NC_035093.1	36622128	.	G	T	.	.	MAF_INRAE=3.333;MAF_USDA=11.176
NC_035093.1	36622141	.	G	A	.	.	MAF_USDA=1.639
NC_035093.1	36622169	.	G	C	.	.	MAF_INRAE=7.595;MAF_USDA=6.471
NC_035093.1	36622187	.	G	A	.	.	MAF_USDA=4.167
NC_035093.1	36622331	.	C	T	.	.	MAF_INRAE=34.81;MAF_USDA=22.917
NC_035093.1	36622404	.	T	A	.	.	MAF_USDA=4.918
NC_035093.1	36622424	.	C	A	.	.	MAF_USDA=9.412
NC_035093.1	36622534	.	G	A	.	.	MAF_INRAE=7.595;MAF_USDA=12.295
NC_035093.1	36622554	.	G	A	.	.	MAF_INRAE=3.333;MAF_USDA=2.459
NC_035093.1	36622692	.	C	A	.	.	MAF_USDA=14.583
NC_035093.1	36622779	.	G	A	.	.	MAF_INRAE=17.722;MAF_USDA=21.765
NC_035093.1	36622936	.	T	C	.	.	MAF_USDA=4.167
NC_035093.1	36622998	.	T	G	.	.	MAF_INRAE=27.215;MAF_USDA=10.656
NC_035093.1	36623141	.	G	T	.	.	MAF_INRAE=5.263
NC_035093.1	36623200	.	T	C	.	.	MAF_INRAE=5.833
NC_035093.1	36623201	.	G	A	.	.	MAF_INRAE=5.833
NC_035093.1	36623202	.	T	G	.	.	MAF_INRAE=5.833
NC_035093.1	36623212	.	T	C	.	.	MAF_INRAE=7.5
NC_035093.1	36623217	.	T	C	.	.	MAF_INRAE=7.5
NC_035093.1	36623218	.	G	A	.	.	MAF_INRAE=8.333
NC_035093.1	36623248	.	C	T	.	.	MAF_INRAE=5.833
NC_035093.1	36623270	.	C	A	.	.	MAF_INRAE=10.0
NC_035093.1	36623272	.	A	T	.	.	MAF_INRAE=10.0
NC_035093.1	36623281	.	T	A	.	.	MAF_INRAE=9.167
NC_035093.1	36623283	.	C	T	.	.	MAF_INRAE=9.167
NC_035093.1	36623289	.	C	A	.	.	MAF_INRAE=9.167
NC_035093.1	36623297	.	C	A	.	.	MAF_INRAE=5.0
NC_035093.1	36623300	.	G	A	.	.	MAF_INRAE=5.0
NC_035093.1	36623304	.	C	A	.	.	MAF_INRAE=5.0
NC_035093.1	36623308	.	A	T	.	.	MAF_INRAE=4.167
NC_035093.1	36623310	.	C	T	.	.	MAF_INRAE=4.167
NC_035093.1	36623315	.	A	C	.	.	MAF_INRAE=5.0
NC_035093.1	36623317	.	C	A	.	.	MAF_INRAE=5.0
NC_035093.1	36623342	.	A	T	.	.	MAF_INRAE=3.333
NC_035093.1	36623348	.	T	C	.	.	MAF_INRAE=18.987;MAF_USDA=26.23
NC_035093.1	36623349	.	G	T	.	.	MAF_INRAE=3.333
NC_035093.1	36623356	.	T	A	.	.	MAF_INRAE=3.333
NC_035093.1	36624140	.	C	T	.	.	MAF_INRAE=21.053;MAF_USDA=7.377
NC_035093.1	36624143	.	C	A	.	.	MAF_USDA=1.639
NC_035093.1	36624228	.	T	A	.	.	MAF_USDA=3.279
NC_035093.1	36624229	.	C	T	.	.	MAF_INRAE=31.646;MAF_USDA=21.176
NC_035093.1	36624309	.	A	T	.	.	MAF_INRAE=5.263;MAF_USDA=34.706
NC_035093.1	36624358	.	G	T	.	.	MAF_INRAE=5.833;MAF_USDA=2.459
NC_035093.1	36624430	.	C	T	.	.	MAF_INRAE=15.19
NC_035093.1	36624460	.	C	A	.	.	MAF_INRAE=10.833;MAF_USDA=4.118
NC_035093.1	36624470	.	G	T	.	.	MAF_USDA=2.459
NC_035093.1	36624485	.	T	G	.	.	MAF_INRAE=31.646
NC_035093.1	36624486	.	T	G	.	.	MAF_INRAE=26.667
NC_035093.1	36624602	.	T	G	.	.	MAF_INRAE=9.494;MAF_USDA=20.833
NC_035093.1	36624624	.	T	C	.	.	MAF_USDA=1.639
NC_035093.1	36624679	.	C	T	.	.	MAF_USDA=3.279
NC_035093.1	36624711	.	G	C	.	.	MAF_INRAE=31.646;MAF_USDA=17.213
NC_035093.1	36624724	.	G	T	.	.	MAF_USDA=3.279
NC_035093.1	36624767	.	C	T	.	.	MAF_INRAE=15.789;MAF_USDA=16.471
NC_035093.1	36624897	.	C	T	.	.	MAF_USDA=2.083
NC_035093.1	36624985	.	G	T	.	.	MAF_INRAE=43.671;MAF_USDA=29.412
NC_035093.1	36624998	.	A	G	.	.	MAF_INRAE=9.494;MAF_USDA=23.529
NC_035093.1	36625128	.	A	G	.	.	MAF_INRAE=9.494;MAF_USDA=21.765
NC_035093.1	36625131	.	C	G	.	.	MAF_INRAE=7.5;MAF_USDA=21.765
NC_035093.1	36625174	.	G	A	.	.	MAF_INRAE=15.789;MAF_USDA=15.882
NC_035093.1	36625229	.	C	T	.	.	MAF_USDA=4.098
NC_035093.1	36625238	.	A	C	.	.	MAF_USDA=1.639
NC_035093.1	36625337	.	C	T	.	.	MAF_INRAE=5.833;MAF_USDA=3.279
NC_035093.1	36625389	.	A	T	.	.	MAF_INRAE=25.949;MAF_USDA=8.197
NC_035093.1	36625574	.	C	A	.	.	MAF_USDA=1.639
NC_035093.1	36625578	.	C	T	.	.	MAF_INRAE=10.759;MAF_USDA=4.706
NC_035093.1	36625613	.	A	T	.	.	MAF_USDA=18.235
NC_035093.1	36625614	.	G	A	.	.	MAF_USDA=1.639
NC_035093.1	36625688	.	G	A	.	.	MAF_USDA=4.918
NC_035093.1	36625775	.	G	C	.	.	MAF_USDA=1.639
NC_035093.1	36625842	.	G	A	.	.	MAF_USDA=2.083
NC_035093.1	36625896	.	G	A	.	.	MAF_USDA=2.083
NC_035093.1	36625949	.	G	A	.	.	MAF_USDA=1.639
NC_035093.1	36625963	.	A	T	.	.	MAF_INRAE=15.789;MAF_USDA=19.412
NC_035093.1	36626046	.	T	C	.	.	MAF_INRAE=19.62;MAF_USDA=36.471
NC_035093.1	36626192	.	G	A	.	.	MAF_INRAE=3.333
NC_035093.1	36626219	.	C	T	.	.	MAF_USDA=2.083
NC_035093.1	36626299	.	C	T	.	.	MAF_USDA=4.098
NC_035093.1	36626308	.	G	A	.	.	MAF_INRAE=15.789;MAF_USDA=21.176
NC_035093.1	36626332	.	G	A	.	.	MAF_USDA=1.639
NC_035093.1	36626404	.	G	A	.	.	MAF_INRAE=44.304;MAF_USDA=30.0
NC_035093.1	36626405	.	A	C	.	.	MAF_INRAE=25.316;MAF_USDA=7.377
NC_035093.1	36626408	.	G	T	.	.	MAF_USDA=1.639
NC_035093.1	36626455	.	C	T	.	.	MAF_INRAE=15.789;MAF_USDA=20.0
NC_035093.1	36626529	.	T	G	.	.	MAF_USDA=4.167
NC_035093.1	36626631	.	C	T	.	.	MAF_INRAE=44.937;MAF_USDA=30.357
NC_035093.1	36626633	.	C	T	.	.	MAF_INRAE=42.5;MAF_USDA=30.588
NC_035093.1	36626679	.	A	G	.	.	MAF_INRAE=19.62;MAF_USDA=35.294
NC_035093.1	36626723	.	C	T	.	.	MAF_INRAE=43.671;MAF_USDA=29.412
NC_035093.1	36626811	.	G	C	.	.	MAF_USDA=8.333
NC_035093.1	36626812	.	G	C	.	.	MAF_USDA=8.333
NC_035093.1	36626826	.	G	A	.	.	MAF_INRAE=5.263
NC_035093.1	36626861	.	T	A	.	.	MAF_INRAE=44.304;MAF_USDA=29.412
NC_035093.1	36626923	.	C	T	.	.	MAF_INRAE=7.595;MAF_USDA=12.295
NC_035093.1	36626925	.	C	A	.	.	MAF_INRAE=5.0;MAF_USDA=12.295
NC_035093.1	36626994	.	C	T	.	.	MAF_INRAE=5.263
NC_035093.1	36627097	.	C	T	.	.	MAF_USDA=4.098
NC_035093.1	36627101	.	G	A	.	.	MAF_USDA=3.279
NC_035093.1	36627129	.	T	C	.	.	MAF_INRAE=44.937;MAF_USDA=30.0
NC_035093.1	36627170	.	T	G	.	.	MAF_USDA=1.639
NC_035093.1	36627179	.	C	G	.	.	MAF_USDA=5.294
NC_035093.1	36627187	.	G	T	.	.	MAF_INRAE=15.789;MAF_USDA=3.529
NC_035093.1	36627221	.	G	A	.	.	MAF_USDA=1.639
NC_035093.1	36627237	.	G	A	.	.	MAF_INRAE=6.667;MAF_USDA=1.639
NC_035093.1	36627346	.	G	A	.	.	MAF_INRAE=6.667;MAF_USDA=5.0
NC_035093.1	36627348	.	G	A	.	.	MAF_INRAE=44.937;MAF_USDA=29.167
NC_035093.1	36627389	.	T	G	.	.	MAF_INRAE=25.949;MAF_USDA=12.295
NC_035093.1	36627409	.	C	A	.	.	MAF_USDA=4.706
NC_035093.1	36627423	.	C	T	.	.	MAF_USDA=2.083
NC_035093.1	36627437	.	T	A	.	.	MAF_INRAE=25.949;MAF_USDA=12.295
NC_035093.1	36627443	.	C	A	.	.	MAF_INRAE=15.789;MAF_USDA=8.333
NC_035093.1	36627455	.	C	A	.	.	MAF_INRAE=44.304;MAF_USDA=31.25
NC_035093.1	36627495	.	C	A	.	.	MAF_INRAE=26.582;MAF_USDA=8.197
NC_035093.1	36627543	.	C	T	.	.	MAF_USDA=1.667
NC_035093.1	36627566	.	C	A	.	.	MAF_INRAE=26.582;MAF_USDA=11.475
NC_035093.1	36627579	.	C	T	.	.	MAF_USDA=5.738
NC_035093.1	36627704	.	A	T	.	.	MAF_USDA=8.333
NC_035093.1	36627706	.	C	A	.	.	MAF_INRAE=6.667
NC_035093.1	36627716	.	C	A	.	.	MAF_INRAE=15.789
NC_035093.1	36627717	.	G	A	.	.	MAF_USDA=15.294
NC_035093.1	36627741	.	T	A	.	.	MAF_INRAE=15.789;MAF_USDA=15.294
NC_035093.1	36627848	.	C	A	.	.	MAF_INRAE=35.443;MAF_USDA=7.059
NC_035093.1	36627915	.	G	C	.	.	MAF_INRAE=18.987;MAF_USDA=37.059
NC_035093.1	36627957	.	A	T	.	.	MAF_INRAE=15.789;MAF_USDA=3.529
NC_035093.1	36627996	.	C	T	.	.	MAF_USDA=6.471
NC_035093.1	36628009	.	C	A	.	.	MAF_INRAE=44.937;MAF_USDA=30.0
NC_035093.1	36628013	.	G	T	.	.	MAF_INRAE=42.5;MAF_USDA=30.0
NC_035093.1	36628055	.	C	T	.	.	MAF_INRAE=49.367;MAF_USDA=48.824
NC_035093.1	36628107	.	G	T	.	.	MAF_USDA=2.083
NC_035093.1	36628121	.	A	C	.	.	MAF_INRAE=18.987;MAF_USDA=33.333
NC_035093.1	36628140	.	G	A	.	.	MAF_USDA=14.167
NC_035093.1	36628194	.	T	C	.	.	MAF_INRAE=5.833;MAF_USDA=2.459
NC_035093.1	36628245	.	G	T	.	.	MAF_INRAE=36.842;MAF_USDA=20.833
NC_035093.1	36628315	.	T	G	.	.	MAF_USDA=1.667
NC_035093.1	36628331	.	C	A	.	.	MAF_INRAE=31.579
NC_035093.1	36628409	.	G	A	.	.	MAF_USDA=3.448
NC_035093.1	36628420	.	A	C	.	.	MAF_USDA=33.333
NC_035093.1	36628600	.	C	A	.	.	MAF_USDA=3.39
NC_035093.1	36628616	.	C	A	.	.	MAF_INRAE=15.789
NC_035093.1	36629448	.	G	T	.	.	MAF_USDA=3.279
NC_035093.1	36629492	.	G	T	.	.	MAF_INRAE=48.101;MAF_USDA=46.471
NC_035093.1	36629528	.	T	G	.	.	MAF_INRAE=48.734;MAF_USDA=47.059
NC_035093.1	36629622	.	A	C	.	.	MAF_INRAE=49.367;MAF_USDA=45.294
NC_035093.1	36629675	.	T	G	.	.	MAF_USDA=3.279
NC_035093.1	36629682	.	G	A	.	.	MAF_INRAE=26.582;MAF_USDA=8.197
NC_035093.1	36629738	.	G	T	.	.	MAF_INRAE=14.557
NC_035093.1	36629870	.	T	A	.	.	MAF_USDA=4.918
NC_035093.1	36629890	.	G	A	.	.	MAF_USDA=2.083
NC_035093.1	36629924	.	C	T	.	.	MAF_USDA=2.459
NC_035093.1	36630011	.	C	T	.	.	MAF_USDA=16.071
NC_035093.1	36630979	.	C	T	.	.	MAF_USDA=19.412
NC_035093.1	36631053	.	T	A	.	.	MAF_INRAE=10.526;MAF_USDA=1.765
NC_035093.1	36631165	.	C	A	.	.	MAF_INRAE=6.667
NC_035093.1	36631180	.	G	T	.	.	MAF_INRAE=36.842;MAF_USDA=15.882
NC_035093.1	36631235	.	C	A	.	.	MAF_INRAE=35.443;MAF_USDA=7.059
NC_035093.1	36631245	.	C	A	.	.	MAF_INRAE=36.709;MAF_USDA=16.471
NC_035093.1	36631298	.	C	A	.	.	MAF_USDA=1.639
NC_035093.1	36631377	.	C	T	.	.	MAF_INRAE=13.924;MAF_USDA=30.0
NC_035093.1	36631383	.	T	C	.	.	MAF_INRAE=36.076;MAF_USDA=7.059
NC_035093.1	36631554	.	C	A	.	.	MAF_USDA=9.412
NC_035093.1	36631595	.	A	T	.	.	MAF_INRAE=34.167;MAF_USDA=15.882
NC_035093.1	36631797	.	C	T	.	.	MAF_USDA=1.639
NC_035093.1	36631831	.	T	G	.	.	MAF_INRAE=26.316
NC_035093.1	36631971	.	G	T	.	.	MAF_USDA=3.279
NC_035093.1	36632034	.	C	T	.	.	MAF_USDA=5.882
NC_035093.1	36632086	.	C	A	.	.	MAF_USDA=2.083
NC_035093.1	36632172	.	C	T	.	.	MAF_INRAE=35.443;MAF_USDA=7.059
NC_035093.1	36632266	.	T	C	.	.	MAF_INRAE=35.443;MAF_USDA=6.471
NC_035093.1	36632279	.	G	T	.	.	MAF_INRAE=20.253;MAF_USDA=4.098
NC_035093.1	36632285	.	T	A	.	.	MAF_USDA=1.639
NC_035093.1	36632411	.	C	T	.	.	MAF_USDA=2.459
NC_035093.1	36632451	.	A	G	.	.	MAF_USDA=9.412
NC_035093.1	36632498	.	G	T	.	.	MAF_INRAE=10.526;MAF_USDA=1.765
NC_035093.1	36632757	.	G	T	.	.	MAF_USDA=5.294
NC_035093.1	36632759	.	A	G	.	.	MAF_INRAE=13.924;MAF_USDA=43.529
NC_035093.1	36632801	.	C	T	.	.	MAF_INRAE=13.924;MAF_USDA=41.667
NC_035093.1	36632829	.	T	C	.	.	MAF_USDA=2.083
NC_035093.1	36632843	.	G	T	.	.	MAF_INRAE=10.526;MAF_USDA=4.167
NC_035093.1	36633023	.	C	T	.	.	MAF_INRAE=9.167;MAF_USDA=4.706
NC_035093.1	36633495	.	A	T	.	.	MAF_INRAE=6.667;MAF_USDA=7.059
NC_035093.1	36633557	.	A	T	.	.	MAF_INRAE=35.443;MAF_USDA=7.059
NC_035093.1	36633613	.	C	T	.	.	MAF_USDA=2.083
NC_035093.1	36633692	.	T	G	.	.	MAF_USDA=11.765
NC_035093.1	36633765	.	T	C	.	.	MAF_INRAE=26.582;MAF_USDA=9.016
NC_035093.1	36633802	.	A	T	.	.	MAF_USDA=5.294
NC_035093.1	36633807	.	T	C	.	.	MAF_INRAE=30.38;MAF_USDA=13.529
NC_035093.1	36633820	.	T	C	.	.	MAF_INRAE=6.667;MAF_USDA=7.059
NC_035093.1	36633966	.	C	A	.	.	MAF_USDA=2.353
NC_035093.1	36634024	.	G	A	.	.	MAF_INRAE=26.582;MAF_USDA=9.016
NC_035093.1	36634274	.	G	T	.	.	MAF_USDA=1.639
NC_035093.1	36634372	.	C	A	.	.	MAF_USDA=1.639
NC_035093.1	36634439	.	G	C	.	.	MAF_INRAE=13.924;MAF_USDA=17.647
NC_035093.1	36634544	.	C	A	.	.	MAF_USDA=1.639
NC_035093.1	36634572	.	A	C	.	.	MAF_INRAE=44.304;MAF_USDA=47.059
NC_035093.1	36634749	.	T	A	.	.	MAF_USDA=6.667
NC_035093.1	36634906	.	A	C	.	.	MAF_USDA=4.098
NC_035093.1	36634939	.	C	A	.	.	MAF_USDA=6.557
NC_035093.1	36634973	.	A	G	.	.	MAF_INRAE=18.333
NC_035093.1	36634984	.	G	A	.	.	MAF_INRAE=33.544;MAF_USDA=24.118
NC_035093.1	36635089	.	A	G	.	.	MAF_INRAE=10.759;MAF_USDA=12.353
NC_035093.1	36635304	.	C	A	.	.	MAF_USDA=13.855
NC_035093.1	36636452	.	G	T	.	.	MAF_USDA=3.279
NC_035093.1	36636529	.	T	G	.	.	MAF_USDA=1.639
NC_035093.1	36636562	.	A	C	.	.	MAF_USDA=6.25
NC_035093.1	36636574	.	C	G	.	.	MAF_USDA=3.279
NC_035093.1	36636585	.	A	G	.	.	MAF_USDA=5.882
NC_035093.1	36636589	.	G	T	.	.	MAF_INRAE=34.177;MAF_USDA=35.294
NC_035093.1	36636615	.	G	A	.	.	MAF_USDA=14.118
NC_035093.1	36636625	.	T	G	.	.	MAF_USDA=7.377
NC_035093.1	36636666	.	G	A	.	.	MAF_USDA=1.639
NC_035093.1	36636686	.	C	A	.	.	MAF_USDA=7.377
NC_035093.1	36636694	.	A	G	.	.	MAF_USDA=7.377
NC_035093.1	36636811	.	A	G	.	.	MAF_USDA=3.279
NC_035093.1	36636814	.	G	C	.	.	MAF_USDA=7.377
NC_035093.1	36636833	.	C	A	.	.	MAF_USDA=7.059
NC_035093.1	36636841	.	A	C	.	.	MAF_INRAE=6.667;MAF_USDA=4.918
NC_035093.1	36636845	.	T	G	.	.	MAF_USDA=6.557
NC_035093.1	36637021	.	G	A	.	.	MAF_USDA=1.639
NC_035093.1	36637054	.	G	A	.	.	MAF_USDA=6.557
NC_035093.1	36637259	.	C	G	.	.	MAF_INRAE=6.667
NC_035093.1	36637294	.	A	G	.	.	MAF_USDA=1.639
NC_035093.1	36637349	.	C	T	.	.	MAF_USDA=1.639
NC_035093.1	36637367	.	A	G	.	.	MAF_USDA=3.279
NC_035093.1	36637385	.	C	T	.	.	MAF_USDA=4.098
NC_035093.1	36637520	.	G	T	.	.	MAF_INRAE=5.833
NC_035093.1	36637522	.	A	G	.	.	MAF_USDA=1.639
NC_035093.1	36637635	.	C	T	.	.	MAF_INRAE=36.842;MAF_USDA=7.059
NC_035093.1	36637645	.	T	C	.	.	MAF_USDA=6.557
NC_035093.1	36637712	.	C	T	.	.	MAF_INRAE=5.263
NC_035093.1	36637725	.	C	A	.	.	MAF_USDA=3.279
NC_035093.1	36637772	.	C	T	.	.	MAF_USDA=3.279
NC_035093.1	36637804	.	G	T	.	.	MAF_USDA=3.279
NC_035093.1	36637807	.	A	G	.	.	MAF_USDA=3.279
NC_035093.1	36637817	.	C	G	.	.	MAF_INRAE=5.0;MAF_USDA=2.459
NC_035093.1	36637828	.	C	T	.	.	MAF_USDA=14.118
NC_035093.1	36637842	.	C	A	.	.	MAF_USDA=3.279
NC_035093.1	36637923	.	C	T	.	.	MAF_USDA=3.279
NC_035093.1	36638053	.	G	A	.	.	MAF_INRAE=35.443;MAF_USDA=18.75
NC_035093.1	36638098	.	T	C	.	.	MAF_USDA=6.557
NC_035093.1	36638106	.	G	T	.	.	MAF_USDA=3.279
NC_035093.1	36638146	.	A	C	.	.	MAF_USDA=7.377
NC_035093.1	36638296	.	C	A	.	.	MAF_INRAE=10.0;MAF_USDA=5.294
NC_035093.1	36638304	.	A	G	.	.	MAF_INRAE=10.0;MAF_USDA=5.294
NC_035093.1	36638319	.	C	A	.	.	MAF_USDA=7.377
NC_035093.1	36638372	.	G	A	.	.	MAF_INRAE=6.667;MAF_USDA=5.738
NC_035093.1	36638379	.	G	T	.	.	MAF_USDA=1.639
NC_035093.1	36638395	.	G	A	.	.	MAF_USDA=2.459
NC_035093.1	36638471	.	A	T	.	.	MAF_USDA=8.197
NC_035093.1	36638649	.	A	T	.	.	MAF_USDA=9.016
NC_035093.1	36638684	.	T	C	.	.	MAF_USDA=3.279
NC_035093.1	36638689	.	A	T	.	.	MAF_INRAE=2.5
NC_035093.1	36638712	.	C	G	.	.	MAF_INRAE=34.81;MAF_USDA=7.059
NC_035093.1	36638736	.	C	A	.	.	MAF_USDA=3.279
NC_035093.1	36638804	.	G	A	.	.	MAF_USDA=3.529
NC_035093.1	36638834	.	T	A	.	.	MAF_USDA=3.279
NC_035093.1	36638846	.	A	C	.	.	MAF_USDA=3.279
NC_035093.1	36638847	.	A	C	.	.	MAF_USDA=9.016
NC_035093.1	36638858	.	C	G	.	.	MAF_USDA=3.279
NC_035093.1	36638865	.	T	G	.	.	MAF_USDA=9.016
NC_035093.1	36639011	.	T	G	.	.	MAF_USDA=3.279
NC_035093.1	36639027	.	C	G	.	.	MAF_USDA=2.083
NC_035093.1	36639028	.	T	A	.	.	MAF_USDA=2.083
NC_035093.1	36639029	.	T	G	.	.	MAF_USDA=2.083
NC_035093.1	36639030	.	C	A	.	.	MAF_USDA=2.083
NC_035093.1	36639047	.	A	C	.	.	MAF_USDA=3.279
NC_035093.1	36639049	.	T	G	.	.	MAF_USDA=10.0
NC_035093.1	36639051	.	G	T	.	.	MAF_USDA=1.639
NC_035093.1	36639055	.	T	G	.	.	MAF_USDA=4.918
NC_035093.1	36639057	.	A	C	.	.	MAF_USDA=4.918
NC_035093.1	36639091	.	G	T	.	.	MAF_USDA=1.765
NC_035093.1	36639107	.	T	G	.	.	MAF_USDA=5.294
NC_035093.1	36639168	.	C	T	.	.	MAF_USDA=4.098
NC_035093.1	36639212	.	C	T	.	.	MAF_INRAE=6.667;MAF_USDA=4.098
NC_035093.1	36639265	.	G	T	.	.	MAF_USDA=9.016
NC_035093.1	36639303	.	G	A	.	.	MAF_USDA=3.279
NC_035093.1	36639317	.	G	A	.	.	MAF_USDA=27.083
NC_035093.1	36639325	.	T	A	.	.	MAF_USDA=9.016
NC_035093.1	36639384	.	C	A	.	.	MAF_INRAE=5.263
NC_035093.1	36639409	.	C	T	.	.	MAF_USDA=1.639
NC_035093.1	36639451	.	G	A	.	.	MAF_USDA=13.529
NC_035093.1	36639472	.	C	G,T	.	.	MAF_INRAE=5.833;MAF_USDA=8.333
NC_035093.1	36639524	.	T	G	.	.	MAF_USDA=2.459
NC_035093.1	36639525	.	A	C	.	.	MAF_USDA=8.197
NC_035093.1	36639661	.	G	A	.	.	MAF_USDA=3.279
NC_035093.1	36639675	.	T	A	.	.	MAF_INRAE=5.263
NC_035093.1	36639684	.	G	A	.	.	MAF_USDA=1.639
NC_035093.1	36639876	.	C	G	.	.	MAF_INRAE=13.291;MAF_USDA=20.0
NC_035093.1	36639887	.	T	C	.	.	MAF_INRAE=13.291;MAF_USDA=19.412
NC_035093.1	36639908	.	C	T	.	.	MAF_USDA=3.279
NC_035093.1	36639954	.	G	A	.	.	MAF_INRAE=10.127;MAF_USDA=4.918
NC_035093.1	36640001	.	C	T	.	.	MAF_USDA=4.706
NC_035093.1	36640181	.	C	G	.	.	MAF_USDA=4.098
NC_035093.1	36640196	.	C	G	.	.	MAF_USDA=8.333
NC_035093.1	36640476	.	G	A	.	.	MAF_INRAE=5.263
NC_035093.1	36640499	.	T	A	.	.	MAF_USDA=3.333
NC_035093.1	36640544	.	G	A	.	.	MAF_INRAE=2.5
NC_035093.1	36640553	.	C	T	.	.	MAF_USDA=1.639
NC_035093.1	36640590	.	C	A	.	.	MAF_USDA=3.279
NC_035093.1	36640761	.	C	A	.	.	MAF_USDA=1.639
NC_035093.1	36640798	.	C	T	.	.	MAF_INRAE=2.5
NC_035093.1	36640823	.	G	A	.	.	MAF_USDA=3.279
NC_035093.1	36640935	.	G	A	.	.	MAF_INRAE=8.333;MAF_USDA=5.294
NC_035093.1	36640948	.	G	C	.	.	MAF_INRAE=6.667;MAF_USDA=4.918
NC_035093.1	36640972	.	T	C	.	.	MAF_INRAE=10.127;MAF_USDA=4.918
NC_035093.1	36640991	.	C	G	.	.	MAF_USDA=3.279
NC_035093.1	36641078	.	T	C	.	.	MAF_USDA=8.333
NC_035093.1	36641104	.	G	A	.	.	MAF_USDA=3.279
NC_035093.1	36641119	.	G	T	.	.	MAF_USDA=3.279
NC_035093.1	36641147	.	G	A	.	.	MAF_USDA=3.279
NC_035093.1	36641169	.	A	T	.	.	MAF_USDA=3.279
NC_035093.1	36641268	.	C	T	.	.	MAF_USDA=3.279
NC_035093.1	36641329	.	C	T	.	.	MAF_USDA=3.279
NC_035093.1	36641380	.	G	A	.	.	MAF_USDA=1.639
NC_035093.1	36641390	.	C	T	.	.	MAF_USDA=12.941
NC_035093.1	36641395	.	A	G	.	.	MAF_USDA=3.279
NC_035093.1	36641417	.	C	T	.	.	MAF_INRAE=46.835;MAF_USDA=10.588
NC_035093.1	36641483	.	T	A	.	.	MAF_USDA=4.118
NC_035093.1	36641543	.	G	A	.	.	MAF_USDA=1.639
NC_035093.1	36641552	.	C	G	.	.	MAF_USDA=8.197
NC_035093.1	36641652	.	G	T	.	.	MAF_USDA=3.279
NC_035093.1	36641734	.	A	C	.	.	MAF_USDA=3.279
NC_035093.1	36641768	.	A	C	.	.	MAF_USDA=3.279
NC_035093.1	36641860	.	T	C	.	.	MAF_USDA=1.765
NC_035093.1	36641901	.	A	G	.	.	MAF_USDA=1.639
NC_035093.1	36641915	.	C	T	.	.	MAF_USDA=9.836
NC_035093.1	36641926	.	G	A	.	.	MAF_INRAE=35.443;MAF_USDA=7.647
NC_035093.1	36641934	.	A	G	.	.	MAF_USDA=3.279
NC_035093.1	36641968	.	G	T	.	.	MAF_USDA=4.918
NC_035093.1	36641981	.	A	G	.	.	MAF_INRAE=12.025;MAF_USDA=25.882
NC_035093.1	36642002	.	C	T	.	.	MAF_USDA=13.529
NC_035093.1	36642003	.	G	A	.	.	MAF_USDA=4.918
NC_035093.1	36642004	.	C	T	.	.	MAF_USDA=3.279
NC_035093.1	36642014	.	T	G	.	.	MAF_INRAE=5.833;MAF_USDA=2.459
NC_035093.1	36642019	.	T	C	.	.	MAF_USDA=8.197
NC_035093.1	36642020	.	G	A	.	.	MAF_USDA=3.279
NC_035093.1	36642045	.	G	A	.	.	MAF_INRAE=5.833;MAF_USDA=2.459
NC_035093.1	36642068	.	A	T	.	.	MAF_USDA=13.529
NC_035093.1	36642102	.	A	C	.	.	MAF_INRAE=6.667;MAF_USDA=22.941
NC_035093.1	36642152	.	T	C	.	.	MAF_USDA=8.197
NC_035093.1	36642276	.	G	A	.	.	MAF_INRAE=47.468;MAF_USDA=11.176
NC_035093.1	36642280	.	G	A	.	.	MAF_USDA=2.459
NC_035093.1	36642312	.	A	G	.	.	MAF_USDA=8.197
NC_035093.1	36642354	.	A	G	.	.	MAF_INRAE=5.263
NC_035093.1	36642361	.	G	C	.	.	MAF_USDA=3.279
NC_035093.1	36642433	.	T	G	.	.	MAF_INRAE=5.833;MAF_USDA=4.918
NC_035093.1	36642451	.	C	G	.	.	MAF_USDA=7.377
NC_035093.1	36642488	.	A	G	.	.	MAF_INRAE=6.667;MAF_USDA=3.529
NC_035093.1	36642525	.	C	G	.	.	MAF_USDA=3.279
NC_035093.1	36642615	.	G	C	.	.	MAF_USDA=2.459
NC_035093.1	36642638	.	A	C	.	.	MAF_USDA=6.471
NC_035093.1	36642698	.	G	A	.	.	MAF_USDA=3.279
NC_035093.1	36642838	.	C	G	.	.	MAF_USDA=2.083
NC_035093.1	36642859	.	T	A	.	.	MAF_USDA=1.639
NC_035093.1	36642907	.	A	C	.	.	MAF_INRAE=13.924;MAF_USDA=20.0
NC_035093.1	36642909	.	C	A	.	.	MAF_INRAE=8.333
NC_035093.1	36642962	.	G	T	.	.	MAF_INRAE=10.526;MAF_USDA=4.167
NC_035093.1	36642971	.	A	C	.	.	MAF_INRAE=7.5;MAF_USDA=4.098
NC_035093.1	36643065	.	A	G	.	.	MAF_INRAE=15.19
NC_035093.1	36643326	.	T	G	.	.	MAF_USDA=4.098
NC_035093.1	36643337	.	T	A	.	.	MAF_USDA=4.098
NC_035093.1	36643386	.	A	T	.	.	MAF_USDA=3.279
NC_035093.1	36643456	.	G	T	.	.	MAF_USDA=3.279
NC_035093.1	36643490	.	G	A	.	.	MAF_INRAE=2.5;MAF_USDA=2.459
NC_035093.1	36643531	.	A	G	.	.	MAF_USDA=11.176
NC_035093.1	36643633	.	G	A	.	.	MAF_USDA=2.459
NC_035093.1	36643722	.	A	T	.	.	MAF_INRAE=12.025
NC_035093.1	36643822	.	C	T	.	.	MAF_USDA=1.639
NC_035093.1	36643828	.	A	C	.	.	MAF_USDA=3.279
NC_035093.1	36644069	.	C	A	.	.	MAF_USDA=3.279
NC_035093.1	36644086	.	G	A	.	.	MAF_INRAE=10.0;MAF_USDA=3.279
NC_035093.1	36644160	.	A	G	.	.	MAF_USDA=4.918
NC_035093.1	36644170	.	G	A	.	.	MAF_INRAE=5.0;MAF_USDA=2.459
NC_035093.1	36644184	.	T	A	.	.	MAF_USDA=1.639
NC_035093.1	36644254	.	G	A	.	.	MAF_USDA=4.918
NC_035093.1	36644378	.	G	T	.	.	MAF_USDA=2.459
NC_035093.1	36644515	.	A	G	.	.	MAF_USDA=1.639
NC_035093.1	36644589	.	G	T	.	.	MAF_USDA=13.529
NC_035093.1	36644793	.	C	T	.	.	MAF_USDA=2.459
NC_035093.1	36644912	.	T	A	.	.	MAF_INRAE=17.089;MAF_USDA=10.0
NC_035093.1	36644933	.	C	G	.	.	MAF_USDA=3.279
NC_035093.1	36644935	.	A	G	.	.	MAF_USDA=1.639
NC_035093.1	36644939	.	G	C	.	.	MAF_INRAE=17.722;MAF_USDA=11.176
NC_035093.1	36644971	.	T	G	.	.	MAF_USDA=1.639
NC_035093.1	36644981	.	C	T	.	.	MAF_USDA=4.167
NC_035093.1	36645040	.	G	C	.	.	MAF_INRAE=10.526;MAF_USDA=4.167
NC_035093.1	36645043	.	T	C	.	.	MAF_INRAE=7.595;MAF_USDA=11.475
NC_035093.1	36645090	.	A	T	.	.	MAF_USDA=3.279
NC_035093.1	36645113	.	C	T	.	.	MAF_INRAE=17.089;MAF_USDA=11.176
NC_035093.1	36645145	.	A	T	.	.	MAF_USDA=2.459
NC_035093.1	36645159	.	G	A	.	.	MAF_INRAE=3.333
NC_035093.1	36645168	.	G	A	.	.	MAF_USDA=1.765
NC_035093.1	36645174	.	T	C	.	.	MAF_INRAE=21.053;MAF_USDA=2.353
NC_035093.1	36645249	.	C	A	.	.	MAF_INRAE=17.5;MAF_USDA=13.529
NC_035093.1	36645303	.	A	C	.	.	MAF_USDA=3.279
NC_035093.1	36646436	.	A	C	.	.	MAF_USDA=30.435
NC_035093.1	36646540	.	T	G	.	.	MAF_USDA=26.087
NC_035093.1	36646610	.	A	G	.	.	MAF_USDA=39.583
NC_035093.1	36646692	.	G	A	.	.	MAF_INRAE=8.333;MAF_USDA=12.5
NC_035093.1	36646709	.	C	T	.	.	MAF_USDA=1.639
NC_035093.1	36646725	.	G	T	.	.	MAF_USDA=1.639
NC_035093.1	36646817	.	T	A	.	.	MAF_INRAE=17.089;MAF_USDA=14.118
NC_035093.1	36646818	.	A	T	.	.	MAF_INRAE=19.167;MAF_USDA=14.118
NC_035093.1	36646887	.	G	C	.	.	MAF_USDA=4.098
NC_035093.1	36646957	.	A	C	.	.	MAF_INRAE=16.456;MAF_USDA=15.882
NC_035093.1	36646980	.	G	A	.	.	MAF_USDA=4.098
NC_035093.1	36647000	.	A	C	.	.	MAF_USDA=28.235
NC_035093.1	36648249	.	G	A	.	.	MAF_USDA=21.176
NC_035093.1	36648278	.	A	C	.	.	MAF_INRAE=36.842;MAF_USDA=7.059
NC_035093.1	36648311	.	A	T	.	.	MAF_USDA=4.098
NC_035093.1	36648376	.	C	G	.	.	MAF_USDA=1.639
NC_035093.1	36648423	.	T	A	.	.	MAF_USDA=3.279
NC_035093.1	36648440	.	T	A	.	.	MAF_USDA=4.098
NC_035093.1	36648445	.	T	C	.	.	MAF_USDA=14.118
NC_035093.1	36648487	.	C	T	.	.	MAF_INRAE=5.833
NC_035093.1	36648524	.	T	A	.	.	MAF_USDA=3.279
NC_035093.1	36648530	.	A	G	.	.	MAF_INRAE=2.5;MAF_USDA=4.098
NC_035093.1	36648532	.	T	G	.	.	MAF_INRAE=11.392;MAF_USDA=5.294
NC_035093.1	36648636	.	G	A	.	.	MAF_INRAE=10.526
NC_035093.1	36648655	.	G	T	.	.	MAF_USDA=3.279
NC_035093.1	36648726	.	G	T	.	.	MAF_INRAE=36.076;MAF_USDA=7.647
NC_035093.1	36649013	.	T	G	.	.	MAF_INRAE=5.833;MAF_USDA=2.459
NC_035093.1	36649025	.	A	C	.	.	MAF_USDA=3.279
NC_035093.1	36649026	.	G	T	.	.	MAF_USDA=3.279
NC_035093.1	36649031	.	C	T	.	.	MAF_USDA=3.279
NC_035093.1	36649124	.	G	A	.	.	MAF_INRAE=2.5;MAF_USDA=4.098
NC_035093.1	36649200	.	A	T	.	.	MAF_USDA=3.279
NC_035093.1	36649220	.	T	A	.	.	MAF_USDA=6.557
NC_035093.1	36649270	.	G	C	.	.	MAF_USDA=9.016
NC_035093.1	36649335	.	C	A	.	.	MAF_USDA=1.639
NC_035093.1	36649336	.	G	A	.	.	MAF_USDA=4.918
NC_035093.1	36649362	.	C	A	.	.	MAF_USDA=2.353
NC_035093.1	36649370	.	G	A	.	.	MAF_USDA=4.167
NC_035093.1	36649422	.	T	G	.	.	MAF_INRAE=6.667;MAF_USDA=4.098
NC_035093.1	36649425	.	A	G	.	.	MAF_USDA=1.639
NC_035093.1	36649458	.	A	G	.	.	MAF_USDA=3.279
NC_035093.1	36649495	.	A	T	.	.	MAF_USDA=3.279
NC_035093.1	36649677	.	G	A	.	.	MAF_USDA=3.279
NC_035093.1	36649759	.	C	T	.	.	MAF_INRAE=5.833;MAF_USDA=1.639
NC_035093.1	36649784	.	A	G	.	.	MAF_INRAE=35.443;MAF_USDA=7.059
NC_035093.1	36649818	.	G	A	.	.	MAF_USDA=3.279
NC_035093.1	36649890	.	C	G	.	.	MAF_USDA=5.738
NC_035093.1	36650054	.	G	T	.	.	MAF_USDA=1.639
NC_035093.1	36650061	.	A	C	.	.	MAF_USDA=11.475
NC_035093.1	36650201	.	G	T	.	.	MAF_INRAE=35.443
NC_035093.1	36650223	.	G	A	.	.	MAF_INRAE=2.5;MAF_USDA=4.098
NC_035093.1	36650291	.	T	A	.	.	MAF_INRAE=5.833;MAF_USDA=2.459
NC_035093.1	36650292	.	A	T	.	.	MAF_INRAE=5.833;MAF_USDA=2.459
NC_035093.1	36650297	.	A	T	.	.	MAF_INRAE=5.833;MAF_USDA=2.459
NC_035093.1	36650306	.	G	A	.	.	MAF_INRAE=5.833;MAF_USDA=2.459
NC_035093.1	36650312	.	G	A	.	.	MAF_INRAE=5.833;MAF_USDA=2.459
NC_035093.1	36650330	.	C	A	.	.	MAF_INRAE=5.833;MAF_USDA=2.459
NC_035093.1	36650387	.	T	G	.	.	MAF_USDA=1.639
NC_035093.1	36650412	.	A	T	.	.	MAF_USDA=3.279
NC_035093.1	36650475	.	C	T	.	.	MAF_INRAE=5.833;MAF_USDA=2.459
NC_035093.1	36650564	.	G	T	.	.	MAF_USDA=1.639
NC_035093.1	36650574	.	T	G	.	.	MAF_INRAE=6.667;MAF_USDA=4.098
NC_035093.1	36650605	.	C	T	.	.	MAF_USDA=21.765
NC_035093.1	36650647	.	C	T	.	.	MAF_INRAE=5.833;MAF_USDA=26.471
NC_035093.1	36650702	.	G	A	.	.	MAF_INRAE=2.5;MAF_USDA=4.098
NC_035093.1	36650726	.	C	T	.	.	MAF_USDA=4.098
NC_035093.1	36650814	.	C	A	.	.	MAF_USDA=1.639
NC_035093.1	36650834	.	C	T	.	.	MAF_USDA=4.167
NC_035093.1	36650965	.	G	A	.	.	MAF_USDA=3.279
NC_035093.1	36651039	.	T	G	.	.	MAF_USDA=4.098
NC_035093.1	36651098	.	G	C	.	.	MAF_INRAE=5.263
NC_035093.1	36651156	.	C	A	.	.	MAF_USDA=3.279
NC_035093.1	36651242	.	T	C	.	.	MAF_USDA=2.083
NC_035093.1	36651324	.	C	A	.	.	MAF_INRAE=13.924;MAF_USDA=11.765
NC_035093.1	36651362	.	C	T	.	.	MAF_INRAE=6.667;MAF_USDA=5.294
NC_035093.1	36651574	.	G	A	.	.	MAF_USDA=5.294
NC_035093.1	36651612	.	G	A	.	.	MAF_USDA=1.639
NC_035093.1	36651705	.	A	G	.	.	MAF_INRAE=44.937;MAF_USDA=14.706
NC_035093.1	36651740	.	G	T	.	.	MAF_INRAE=35.443;MAF_USDA=7.059
NC_035093.1	36651860	.	C	A	.	.	MAF_USDA=2.459
NC_035093.1	36651896	.	G	T	.	.	MAF_USDA=1.639
NC_035093.1	36652369	.	C	A	.	.	MAF_INRAE=12.025;MAF_USDA=13.529
NC_035093.1	36652432	.	C	T	.	.	MAF_USDA=3.279
NC_035093.1	36652538	.	T	A	.	.	MAF_USDA=3.279
NC_035093.1	36652602	.	C	A	.	.	MAF_USDA=1.765
NC_035093.1	36652610	.	C	T	.	.	MAF_INRAE=5.0;MAF_USDA=3.529
NC_035093.1	36652629	.	C	T	.	.	MAF_USDA=3.279
NC_035093.1	36652633	.	C	T	.	.	MAF_USDA=26.23
NC_035093.1	36652725	.	G	C	.	.	MAF_INRAE=17.089;MAF_USDA=7.647
NC_035093.1	36652884	.	A	C	.	.	MAF_INRAE=12.658;MAF_USDA=13.529
NC_035093.1	36652928	.	C	T	.	.	MAF_USDA=17.059
NC_035093.1	36652937	.	G	A	.	.	MAF_USDA=3.279
NC_035093.1	36653034	.	A	G	.	.	MAF_USDA=1.639
NC_035093.1	36653117	.	A	T	.	.	MAF_INRAE=10.759
NC_035093.1	36653139	.	T	A	.	.	MAF_INRAE=3.333
NC_035093.1	36653166	.	C	T	.	.	MAF_USDA=4.167
NC_035093.1	36653235	.	C	T	.	.	MAF_INRAE=15.823;MAF_USDA=5.882
NC_035093.1	36653351	.	G	T	.	.	MAF_INRAE=4.43;MAF_USDA=1.639
NC_035093.1	36653418	.	A	C	.	.	MAF_USDA=7.377
NC_035093.1	36653443	.	G	A	.	.	MAF_USDA=2.083
NC_035093.1	36653451	.	C	A	.	.	MAF_USDA=7.5
NC_035093.1	36653463	.	C	A	.	.	MAF_INRAE=2.532;MAF_USDA=2.5
NC_035093.1	36653571	.	C	T	.	.	MAF_INRAE=4.43;MAF_USDA=1.667
NC_035093.1	36653592	.	T	C	.	.	MAF_USDA=3.333
NC_035093.1	36653623	.	C	G	.	.	MAF_INRAE=31.646;MAF_USDA=12.353
NC_035093.1	36653738	.	A	G	.	.	MAF_INRAE=32.278;MAF_USDA=10.588
NC_035093.1	36653753	.	C	T	.	.	MAF_INRAE=32.278;MAF_USDA=13.529
NC_035093.1	36653781	.	G	T	.	.	MAF_INRAE=6.962;MAF_USDA=28.235
NC_035093.1	36653798	.	G	C	.	.	MAF_USDA=3.279
NC_035093.1	36653822	.	A	T	.	.	MAF_INRAE=11.667;MAF_USDA=3.529
NC_035093.1	36653826	.	G	A	.	.	MAF_USDA=4.098
NC_035093.1	36653838	.	T	C	.	.	MAF_USDA=2.459
NC_035093.1	36653840	.	T	A	.	.	MAF_USDA=2.459
NC_035093.1	36653845	.	T	A	.	.	MAF_USDA=1.639
NC_035093.1	36653867	.	C	T	.	.	MAF_USDA=1.639
NC_035093.1	36653909	.	G	A	.	.	MAF_INRAE=31.646;MAF_USDA=10.588
NC_035093.1	36653918	.	G	A	.	.	MAF_INRAE=17.089;MAF_USDA=45.294
NC_035093.1	36653931	.	G	T	.	.	MAF_INRAE=31.646;MAF_USDA=11.176
NC_035093.1	36654131	.	G	A	.	.	MAF_USDA=7.377
NC_035093.1	36654258	.	A	T	.	.	MAF_INRAE=2.5
NC_035093.1	36654437	.	A	C	.	.	MAF_INRAE=3.165;MAF_USDA=4.098
NC_035093.1	36654558	.	G	A	.	.	MAF_INRAE=11.667;MAF_USDA=11.176
NC_035093.1	36654577	.	T	C	.	.	MAF_INRAE=27.215;MAF_USDA=14.118
NC_035093.1	36654669	.	G	T	.	.	MAF_USDA=12.5
NC_035093.1	36654681	.	G	C	.	.	MAF_USDA=3.333
NC_035093.1	36654719	.	T	C	.	.	MAF_USDA=3.279
NC_035093.1	36654747	.	G	C	.	.	MAF_USDA=1.639
NC_035093.1	36654760	.	C	T	.	.	MAF_USDA=2.459
NC_035093.1	36655060	.	C	G	.	.	MAF_INRAE=15.19;MAF_USDA=5.882
NC_035093.1	36655073	.	A	G	.	.	MAF_USDA=2.459
NC_035093.1	36655175	.	A	T	.	.	MAF_USDA=4.098
NC_035093.1	36655199	.	T	A	.	.	MAF_INRAE=15.19;MAF_USDA=5.882
NC_035093.1	36655201	.	A	T	.	.	MAF_USDA=2.459
NC_035093.1	36655205	.	T	G	.	.	MAF_USDA=7.377
NC_035093.1	36655255	.	C	G	.	.	MAF_INRAE=17.089;MAF_USDA=8.235
NC_035093.1	36655417	.	C	A	.	.	MAF_USDA=2.459
NC_035093.1	36655487	.	G	C	.	.	MAF_USDA=1.639
NC_035093.1	36655522	.	G	C	.	.	MAF_USDA=7.377
NC_035093.1	36655558	.	G	T	.	.	MAF_INRAE=46.835;MAF_USDA=20.833
NC_035093.1	36655581	.	G	T	.	.	MAF_INRAE=13.333;MAF_USDA=6.557
NC_035093.1	36655607	.	A	G	.	.	MAF_USDA=1.639
NC_035093.1	36655609	.	A	T	.	.	MAF_INRAE=1.667
NC_035093.1	36655644	.	G	C	.	.	MAF_INRAE=5.833
NC_035093.1	36655647	.	G	A	.	.	MAF_INRAE=4.167
NC_035093.1	36655659	.	T	C	.	.	MAF_INRAE=5.833
NC_035093.1	36655667	.	C	A	.	.	MAF_INRAE=5.0
NC_035093.1	36655668	.	T	G	.	.	MAF_INRAE=10.833
NC_035093.1	36655674	.	C	T	.	.	MAF_INRAE=6.667
NC_035093.1	36655697	.	C	A	.	.	MAF_USDA=7.377
NC_035093.1	36655704	.	T	C	.	.	MAF_USDA=5.738
NC_035093.1	36655713	.	T	G	.	.	MAF_INRAE=3.165
NC_035093.1	36655751	.	T	G	.	.	MAF_USDA=2.459
NC_035093.1	36655788	.	A	C	.	.	MAF_USDA=4.098
NC_035093.1	36655818	.	A	C	.	.	MAF_USDA=1.639
NC_035093.1	36655834	.	T	C	.	.	MAF_INRAE=41.667;MAF_USDA=25.294
NC_035093.1	36655837	.	A	G	.	.	MAF_USDA=10.656
NC_035093.1	36655874	.	C	T	.	.	MAF_INRAE=24.167;MAF_USDA=18.75
NC_035093.1	36655885	.	T	C	.	.	MAF_INRAE=5.0
NC_035093.1	36655908	.	G	C	.	.	MAF_INRAE=5.833
NC_035093.1	36655920	.	G	A	.	.	MAF_INRAE=1.667
NC_035093.1	36655921	.	C	T	.	.	MAF_INRAE=1.667
NC_035093.1	36655937	.	C	T	.	.	MAF_INRAE=3.333
NC_035093.1	36655944	.	G	A	.	.	MAF_INRAE=5.0
NC_035093.1	36655969	.	G	T	.	.	MAF_INRAE=4.167
NC_035093.1	36655972	.	G	A	.	.	MAF_INRAE=20.833
NC_035093.1	36655978	.	C	T	.	.	MAF_INRAE=2.5
NC_035093.1	36655988	.	G	T	.	.	MAF_INRAE=4.167
NC_035093.1	36656014	.	G	C	.	.	MAF_INRAE=3.333
NC_035093.1	36656030	.	A	C	.	.	MAF_INRAE=8.333
NC_035093.1	36656042	.	T	G	.	.	MAF_INRAE=9.167
NC_035093.1	36656213	.	T	C	.	.	MAF_INRAE=3.333
NC_035093.1	36656234	.	G	T	.	.	MAF_INRAE=2.5
NC_035093.1	36656248	.	C	A	.	.	MAF_INRAE=2.5
NC_035093.1	36656299	.	C	T	.	.	MAF_INRAE=1.667
NC_035093.1	36656333	.	T	C	.	.	MAF_INRAE=1.667
NC_035093.1	36656366	.	G	A	.	.	MAF_USDA=4.918
NC_035093.1	36656478	.	C	A	.	.	MAF_USDA=1.176
NC_035093.1	36656482	.	G	A	.	.	MAF_USDA=3.279
NC_035093.1	36656521	.	C	T	.	.	MAF_INRAE=14.557;MAF_USDA=2.459
NC_035093.1	36656604	.	C	T	.	.	MAF_INRAE=11.667;MAF_USDA=3.529
NC_035093.1	36656608	.	C	A	.	.	MAF_INRAE=15.19;MAF_USDA=7.059
NC_035093.1	36656638	.	T	C	.	.	MAF_USDA=19.412
NC_035093.1	36656747	.	C	A	.	.	MAF_USDA=3.279
NC_035093.1	36656763	.	T	C	.	.	MAF_USDA=19.412
NC_035093.1	36656813	.	C	T	.	.	MAF_USDA=2.083
NC_035093.1	36656821	.	T	A	.	.	MAF_USDA=20.0
NC_035093.1	36656868	.	C	T	.	.	MAF_USDA=4.167
NC_035093.1	36657062	.	C	T	.	.	MAF_INRAE=11.667;MAF_USDA=13.529
NC_035093.1	36657063	.	G	T	.	.	MAF_INRAE=3.333
NC_035093.1	36657071	.	G	T	.	.	MAF_INRAE=5.263;MAF_USDA=1.639
NC_035093.1	36657347	.	C	G	.	.	MAF_USDA=2.459
NC_035093.1	36657418	.	G	C	.	.	MAF_INRAE=24.684;MAF_USDA=8.235
NC_035093.1	36657550	.	A	C	.	.	MAF_USDA=3.279
NC_035093.1	36657587	.	C	A	.	.	MAF_INRAE=20.886;MAF_USDA=11.765
NC_035093.1	36657777	.	G	A	.	.	MAF_INRAE=48.101;MAF_USDA=33.529
NC_035093.1	36657807	.	G	A	.	.	MAF_USDA=3.279
NC_035093.1	36657881	.	A	G	.	.	MAF_USDA=3.279
NC_035093.1	36657888	.	T	A	.	.	MAF_USDA=2.459
NC_035093.1	36657920	.	G	A	.	.	MAF_USDA=1.639
NC_035093.1	36657969	.	T	A	.	.	MAF_USDA=1.639
NC_035093.1	36658077	.	C	T	.	.	MAF_USDA=2.459
NC_035093.1	36658104	.	C	T	.	.	MAF_INRAE=32.278;MAF_USDA=9.412
NC_035093.1	36658158	.	C	A	.	.	MAF_INRAE=17.089;MAF_USDA=7.647
NC_035093.1	36658161	.	C	T	.	.	MAF_INRAE=20.833
NC_035093.1	36658163	.	C	T	.	.	MAF_USDA=22.917
NC_035093.1	36658587	.	C	A	.	.	MAF_INRAE=19.62;MAF_USDA=11.176
NC_035093.1	36658639	.	G	A	.	.	MAF_INRAE=3.333
NC_035093.1	36658781	.	G	A	.	.	MAF_INRAE=5.263
NC_035093.1	36658955	.	C	T	.	.	MAF_INRAE=5.263
NC_035093.1	36658994	.	C	A	.	.	MAF_INRAE=3.165;MAF_USDA=4.098
NC_035093.1	36659030	.	C	T	.	.	MAF_USDA=1.639
NC_035093.1	36659141	.	C	T	.	.	MAF_USDA=1.639
NC_035093.1	36659178	.	C	T	.	.	MAF_USDA=3.279
NC_035093.1	36659381	.	A	G	.	.	MAF_INRAE=3.165;MAF_USDA=4.098
NC_035093.1	36659454	.	G	T	.	.	MAF_USDA=1.639
NC_035093.1	36659708	.	G	A	.	.	MAF_INRAE=35.443;MAF_USDA=12.941
NC_035093.1	36659735	.	T	G	.	.	MAF_USDA=3.529
NC_035093.1	36659800	.	A	C	.	.	MAF_USDA=1.639
NC_035093.1	36659812	.	T	A	.	.	MAF_USDA=4.098
NC_035093.1	36659938	.	T	A	.	.	MAF_INRAE=30.833
NC_035093.1	36659940	.	T	A	.	.	MAF_INRAE=20.0
NC_035093.1	36660000	.	C	T	.	.	MAF_USDA=8.197
NC_035093.1	36660066	.	G	C	.	.	MAF_USDA=2.459
NC_035093.1	36660091	.	G	A	.	.	MAF_INRAE=36.076;MAF_USDA=12.941
NC_035093.1	36660174	.	G	T	.	.	MAF_INRAE=10.526;MAF_USDA=4.118
NC_035093.1	36660400	.	C	T	.	.	MAF_USDA=14.583
NC_035093.1	36660497	.	C	T	.	.	MAF_USDA=6.471
NC_035093.1	36660518	.	A	G	.	.	MAF_INRAE=15.19;MAF_USDA=3.279
NC_035093.1	36660522	.	T	A	.	.	MAF_USDA=14.706
NC_035093.1	36660682	.	C	T	.	.	MAF_INRAE=11.667;MAF_USDA=49.405
NC_035093.1	36660751	.	G	T	.	.	MAF_INRAE=3.165;MAF_USDA=4.098
NC_035093.1	36660780	.	G	C	.	.	MAF_USDA=3.279
NC_035093.1	36660893	.	G	T	.	.	MAF_INRAE=11.667;MAF_USDA=48.824
NC_035093.1	36660962	.	C	A	.	.	MAF_INRAE=1.667;MAF_USDA=1.639
NC_035093.1	36660977	.	A	G	.	.	MAF_USDA=3.279
NC_035093.1	36661102	.	C	A	.	.	MAF_USDA=3.279
NC_035093.1	36661235	.	C	A	.	.	MAF_USDA=19.412
NC_035093.1	36661358	.	A	T	.	.	MAF_USDA=3.279
NC_035093.1	36661422	.	G	T	.	.	MAF_USDA=14.706
NC_035093.1	36661636	.	T	G	.	.	MAF_INRAE=25.316;MAF_USDA=8.824
NC_035093.1	36661724	.	T	C	.	.	MAF_INRAE=15.19;MAF_USDA=5.882
NC_035093.1	36661985	.	G	T	.	.	MAF_USDA=15.294
NC_035093.1	36662236	.	T	A	.	.	MAF_INRAE=6.962;MAF_USDA=6.471
NC_035093.1	36662298	.	T	C	.	.	MAF_INRAE=20.886;MAF_USDA=44.706
NC_035093.1	36662333	.	C	T	.	.	MAF_USDA=1.639
NC_035093.1	36662477	.	A	G	.	.	MAF_INRAE=17.089;MAF_USDA=6.471
NC_035093.1	36662590	.	C	T	.	.	MAF_INRAE=29.747;MAF_USDA=25.294
NC_035093.1	36662650	.	A	C	.	.	MAF_INRAE=25.316;MAF_USDA=4.918
NC_035093.1	36662701	.	G	A	.	.	MAF_INRAE=6.962;MAF_USDA=5.294
NC_035093.1	36662841	.	G	A	.	.	MAF_USDA=1.639
NC_035093.1	36662933	.	G	T	.	.	MAF_USDA=1.639
NC_035093.1	36663026	.	A	G	.	.	MAF_USDA=15.882
NC_035093.1	36663030	.	G	A	.	.	MAF_USDA=2.083
NC_035093.1	36663053	.	G	T	.	.	MAF_USDA=9.836
NC_035093.1	36663058	.	G	C	.	.	MAF_USDA=9.836
NC_035093.1	36663128	.	G	C	.	.	MAF_USDA=40.0
NC_035093.1	36663154	.	T	A	.	.	MAF_USDA=45.294
NC_035093.1	36663190	.	A	T	.	.	MAF_USDA=25.0
NC_035093.1	36663194	.	T	G	.	.	MAF_USDA=25.0
NC_035093.1	36663326	.	A	C	.	.	MAF_USDA=8.824
NC_035093.1	36663333	.	G	A	.	.	MAF_USDA=22.941
NC_035093.1	36663356	.	A	G	.	.	MAF_USDA=3.279
NC_035093.1	36663357	.	C	A	.	.	MAF_INRAE=43.333;MAF_USDA=27.083
NC_035093.1	36663380	.	G	T	.	.	MAF_INRAE=30.833
NC_035093.1	36663381	.	A	T	.	.	MAF_INRAE=30.833
NC_035093.1	36663540	.	G	C	.	.	MAF_INRAE=28.333;MAF_USDA=12.5
NC_035093.1	36663621	.	T	C	.	.	MAF_INRAE=49.167;MAF_USDA=38.69
NC_035093.1	36663722	.	C	T	.	.	MAF_USDA=3.279
NC_035093.1	36663732	.	T	C	.	.	MAF_USDA=9.016
NC_035093.1	36663806	.	C	T	.	.	MAF_USDA=26.19
NC_035093.1	36663838	.	A	G	.	.	MAF_INRAE=24.051;MAF_USDA=7.143
NC_035093.1	36663840	.	A	C	.	.	MAF_INRAE=25.0;MAF_USDA=6.548
NC_035093.1	36663911	.	G	A	.	.	MAF_USDA=3.279
NC_035093.1	36663959	.	C	T	.	.	MAF_USDA=5.882
NC_035093.1	36664052	.	G	A	.	.	MAF_INRAE=8.861;MAF_USDA=5.882
NC_035093.1	36664084	.	G	A	.	.	MAF_INRAE=34.177;MAF_USDA=47.917
NC_035093.1	36664189	.	A	T	.	.	MAF_INRAE=42.105;MAF_USDA=27.381
NC_035093.1	36664213	.	C	G	.	.	MAF_USDA=2.459
NC_035093.1	36664235	.	T	G	.	.	MAF_INRAE=42.105;MAF_USDA=25.882
NC_035093.1	36664348	.	C	A	.	.	MAF_INRAE=42.105;MAF_USDA=24.706
NC_035093.1	36664372	.	T	C	.	.	MAF_INRAE=42.105;MAF_USDA=16.667
NC_035093.1	36664375	.	C	A	.	.	MAF_USDA=3.279
NC_035093.1	36664466	.	G	T	.	.	MAF_INRAE=42.105;MAF_USDA=35.882
NC_035093.1	36664504	.	A	T	.	.	MAF_USDA=1.639
NC_035093.1	36664579	.	C	T	.	.	MAF_USDA=4.918
NC_035093.1	36664632	.	C	T	.	.	MAF_USDA=4.098
NC_035093.1	36665483	.	C	T	.	.	MAF_INRAE=34.81;MAF_USDA=42.857
NC_035093.1	36665547	.	G	A	.	.	MAF_INRAE=25.316;MAF_USDA=8.333
NC_035093.1	36665609	.	G	C	.	.	MAF_INRAE=34.81;MAF_USDA=44.048
NC_035093.1	36665622	.	A	G	.	.	MAF_INRAE=34.81;MAF_USDA=36.31
NC_035093.1	36665624	.	A	G	.	.	MAF_USDA=15.476
NC_035093.1	36665644	.	G	C	.	.	MAF_USDA=4.167
NC_035093.1	36665661	.	G	A	.	.	MAF_INRAE=34.81;MAF_USDA=36.905
NC_035093.1	36665728	.	T	C	.	.	MAF_INRAE=22.152;MAF_USDA=17.647
NC_035093.1	36665882	.	C	T	.	.	MAF_USDA=15.882
NC_035093.1	36665901	.	C	T	.	.	MAF_USDA=4.098
NC_035093.1	36665902	.	A	T	.	.	MAF_USDA=4.098
NC_035093.1	36665919	.	A	T	.	.	MAF_USDA=1.639
NC_035093.1	36666011	.	C	A	.	.	MAF_INRAE=10.833;MAF_USDA=3.529
NC_035093.1	36666033	.	G	T	.	.	MAF_USDA=4.098
NC_035093.1	36666080	.	A	G	.	.	MAF_USDA=22.353
NC_035093.1	36666310	.	A	T	.	.	MAF_USDA=1.639
NC_035093.1	36666419	.	T	A	.	.	MAF_INRAE=24.684
NC_035093.1	36666469	.	G	A	.	.	MAF_USDA=1.639
NC_035093.1	36666523	.	C	A	.	.	MAF_USDA=2.459
NC_035093.1	36666609	.	T	A	.	.	MAF_USDA=32.941
NC_035093.1	36666667	.	T	A	.	.	MAF_USDA=1.639
NC_035093.1	36666668	.	A	T	.	.	MAF_USDA=1.639
NC_035093.1	36666669	.	A	C	.	.	MAF_USDA=1.639
NC_035093.1	36666700	.	G	C	.	.	MAF_USDA=3.279
NC_035093.1	36666714	.	T	C	.	.	MAF_USDA=1.639
NC_035093.1	36666719	.	G	A	.	.	MAF_USDA=28.235
NC_035093.1	36666741	.	T	G	.	.	MAF_USDA=3.279
NC_035093.1	36666830	.	T	C	.	.	MAF_USDA=25.0
NC_035093.1	36666922	.	G	T	.	.	MAF_INRAE=9.494;MAF_USDA=19.412
NC_035093.1	36666972	.	G	T	.	.	MAF_USDA=32.353
NC_035093.1	36667069	.	T	G	.	.	MAF_USDA=14.881
NC_035093.1	36667070	.	G	A	.	.	MAF_USDA=4.118
NC_035093.1	36667189	.	G	T	.	.	MAF_USDA=16.667
NC_035093.1	36667193	.	G	C	.	.	MAF_INRAE=11.667;MAF_USDA=22.917
NC_035093.1	36667283	.	G	A	.	.	MAF_USDA=19.565
NC_035093.1	36667291	.	A	G	.	.	MAF_USDA=18.75
NC_035093.1	36667354	.	T	A	.	.	MAF_USDA=47.917
NC_035093.1	36667430	.	A	C	.	.	MAF_USDA=29.167
NC_035093.1	36667438	.	A	T	.	.	MAF_USDA=33.333
NC_035093.1	36667929	.	A	T	.	.	MAF_USDA=1.639
NC_035093.1	36667941	.	C	T	.	.	MAF_USDA=13.115
NC_035093.1	36667944	.	T	C	.	.	MAF_USDA=18.824
NC_035093.1	36667980	.	G	A	.	.	MAF_USDA=4.918
NC_035093.1	36668050	.	C	T	.	.	MAF_USDA=1.639
NC_035093.1	36668115	.	T	A	.	.	MAF_USDA=1.765
NC_035093.1	36668122	.	G	A	.	.	MAF_USDA=1.765
NC_035093.1	36668152	.	A	G	.	.	MAF_USDA=22.353
NC_035093.1	36668202	.	G	A	.	.	MAF_USDA=4.706
NC_035093.1	36668286	.	G	T	.	.	MAF_USDA=2.353
NC_035093.1	36668315	.	C	T	.	.	MAF_USDA=21.765
NC_035093.1	36668325	.	G	T	.	.	MAF_USDA=1.724
NC_035093.1	36668342	.	A	T	.	.	MAF_USDA=14.583
NC_035093.1	36668356	.	C	T	.	.	MAF_INRAE=10.759;MAF_USDA=4.706
NC_035093.1	36668398	.	C	A	.	.	MAF_USDA=25.882
NC_035093.1	36668401	.	A	T	.	.	MAF_USDA=30.0
NC_035093.1	36668421	.	C	T	.	.	MAF_INRAE=27.848;MAF_USDA=6.471
NC_035093.1	36668492	.	T	A	.	.	MAF_USDA=21.765
NC_035093.1	36668539	.	A	C	.	.	MAF_INRAE=3.333;MAF_USDA=45.882
NC_035093.1	36668637	.	T	G	.	.	MAF_USDA=18.824
NC_035093.1	36668638	.	C	T	.	.	MAF_USDA=18.824
NC_035093.1	36668639	.	C	A	.	.	MAF_USDA=22.353
NC_035093.1	36668640	.	G	A	.	.	MAF_USDA=22.353
NC_035093.1	36668653	.	G	A	.	.	MAF_USDA=22.353
NC_035093.1	36668710	.	G	T	.	.	MAF_INRAE=4.167;MAF_USDA=10.656
NC_035093.1	36668790	.	G	T	.	.	MAF_USDA=7.377
NC_035093.1	36668979	.	A	T	.	.	MAF_USDA=22.353
NC_035093.1	36669014	.	C	T	.	.	MAF_USDA=2.459
NC_035093.1	36669092	.	G	T	.	.	MAF_USDA=2.459
NC_035093.1	36669267	.	T	C	.	.	MAF_INRAE=3.333
NC_035093.1	36669357	.	A	T	.	.	MAF_USDA=8.235
NC_035093.1	36669393	.	A	G	.	.	MAF_USDA=38.824
NC_035093.1	36669423	.	T	C	.	.	MAF_USDA=38.235
NC_035093.1	36669564	.	C	T	.	.	MAF_USDA=3.279
NC_035093.1	36669577	.	C	T	.	.	MAF_USDA=4.118
NC_035093.1	36669745	.	A	T	.	.	MAF_USDA=1.639
NC_035093.1	36669796	.	A	T	.	.	MAF_INRAE=2.5
NC_035093.1	36669945	.	T	C	.	.	MAF_INRAE=3.333;MAF_USDA=10.588
NC_035093.1	36669951	.	C	A	.	.	MAF_INRAE=2.5;MAF_USDA=10.588
NC_035093.1	36669986	.	T	G	.	.	MAF_USDA=1.639
NC_035093.1	36670051	.	G	A	.	.	MAF_USDA=5.882
NC_035093.1	36670185	.	T	G	.	.	MAF_INRAE=25.316;MAF_USDA=7.647
NC_035093.1	36670217	.	T	A	.	.	MAF_INRAE=10.526;MAF_USDA=16.471
NC_035093.1	36670265	.	A	G	.	.	MAF_INRAE=10.526;MAF_USDA=3.571
NC_035093.1	36670423	.	A	G	.	.	MAF_USDA=1.639
NC_035093.1	36670605	.	G	C	.	.	MAF_INRAE=3.333
NC_035093.1	36670622	.	T	A	.	.	MAF_USDA=9.412
NC_035093.1	36670637	.	A	T	.	.	MAF_INRAE=10.526;MAF_USDA=26.471
NC_035093.1	36670639	.	A	T	.	.	MAF_INRAE=32.911;MAF_USDA=9.412
NC_035093.1	36670648	.	G	A	.	.	MAF_USDA=3.279
NC_035093.1	36670657	.	T	A	.	.	MAF_INRAE=10.526;MAF_USDA=17.059
NC_035093.1	36670675	.	T	G	.	.	MAF_INRAE=5.063;MAF_USDA=47.647
NC_035093.1	36670701	.	C	T	.	.	MAF_INRAE=10.526;MAF_USDA=27.059
NC_035093.1	36670705	.	A	T	.	.	MAF_USDA=8.235
NC_035093.1	36670738	.	T	A	.	.	MAF_INRAE=25.316;MAF_USDA=18.235
NC_035093.1	36670744	.	T	C	.	.	MAF_USDA=1.639
NC_035093.1	36670756	.	C	A	.	.	MAF_INRAE=12.025
NC_035093.1	36670767	.	G	T	.	.	MAF_INRAE=10.526;MAF_USDA=18.824
NC_035093.1	36670792	.	A	C	.	.	MAF_USDA=1.639
NC_035093.1	36670799	.	G	T	.	.	MAF_USDA=3.279
NC_035093.1	36670829	.	G	T	.	.	MAF_USDA=1.639
NC_035093.1	36670906	.	T	C	.	.	MAF_INRAE=5.063;MAF_USDA=43.529
NC_035093.1	36671182	.	T	G	.	.	MAF_INRAE=10.526;MAF_USDA=17.647
NC_035093.1	36671203	.	G	A	.	.	MAF_USDA=2.459
NC_035093.1	36671233	.	T	C	.	.	MAF_INRAE=10.526;MAF_USDA=16.471
NC_035093.1	36671316	.	A	T	.	.	MAF_INRAE=5.063;MAF_USDA=41.765
NC_035093.1	36671346	.	C	T	.	.	MAF_INRAE=1.667
NC_035093.1	36671382	.	C	T	.	.	MAF_USDA=3.279
NC_035093.1	36671410	.	C	T	.	.	MAF_USDA=2.459
NC_035093.1	36671439	.	G	A	.	.	MAF_INRAE=3.333;MAF_USDA=1.639
NC_035093.1	36671440	.	G	T	.	.	MAF_INRAE=25.316;MAF_USDA=2.459
NC_035093.1	36671448	.	G	T	.	.	MAF_USDA=3.279
NC_035093.1	36671484	.	A	C	.	.	MAF_INRAE=5.063;MAF_USDA=29.167
NC_035093.1	36671534	.	C	T	.	.	MAF_INRAE=25.316;MAF_USDA=17.647
NC_035093.1	36671572	.	T	C	.	.	MAF_USDA=8.824
NC_035093.1	36671574	.	G	C	.	.	MAF_USDA=2.459
NC_035093.1	36671578	.	G	A	.	.	MAF_INRAE=5.0
NC_035093.1	36671594	.	C	T	.	.	MAF_INRAE=32.911;MAF_USDA=7.647
NC_035093.1	36671610	.	C	T	.	.	MAF_INRAE=3.333;MAF_USDA=1.639
NC_035093.1	36671619	.	G	A	.	.	MAF_USDA=2.941
NC_035093.1	36671663	.	C	A	.	.	MAF_USDA=4.098
NC_035093.1	36671677	.	A	G	.	.	MAF_USDA=24.118
NC_035093.1	36671701	.	A	C	.	.	MAF_INRAE=1.667
NC_035093.1	36671847	.	G	A	.	.	MAF_USDA=3.279
NC_035093.1	36671852	.	C	T	.	.	MAF_USDA=4.098
NC_035093.1	36671880	.	C	T	.	.	MAF_USDA=3.279
NC_035093.1	36671888	.	T	C	.	.	MAF_USDA=1.639
NC_035093.1	36672017	.	G	T	.	.	MAF_USDA=1.765
NC_035093.1	36672031	.	T	A	.	.	MAF_USDA=2.459
NC_035093.1	36672047	.	C	T	.	.	MAF_INRAE=5.063;MAF_USDA=44.706
NC_035093.1	36672087	.	T	G	.	.	MAF_INRAE=5.063;MAF_USDA=27.647
NC_035093.1	36672155	.	C	T	.	.	MAF_INRAE=10.526;MAF_USDA=18.824
NC_035093.1	36672161	.	C	T	.	.	MAF_USDA=2.459
NC_035093.1	36672241	.	G	A	.	.	MAF_USDA=1.639
NC_035093.1	36672319	.	A	C	.	.	MAF_USDA=3.279
NC_035093.1	36672333	.	C	G	.	.	MAF_INRAE=5.063;MAF_USDA=30.0
NC_035093.1	36672345	.	C	T	.	.	MAF_USDA=2.083
NC_035093.1	36672380	.	A	G	.	.	MAF_INRAE=10.526;MAF_USDA=20.588
NC_035093.1	36672453	.	C	G	.	.	MAF_USDA=1.639
NC_035093.1	36672470	.	T	C	.	.	MAF_USDA=4.098
NC_035093.1	36672565	.	T	C	.	.	MAF_USDA=1.639
NC_035093.1	36672590	.	C	T	.	.	MAF_USDA=1.639
NC_035093.1	36672744	.	T	G	.	.	MAF_USDA=3.279
NC_035093.1	36672861	.	A	G	.	.	MAF_USDA=1.639
NC_035093.1	36672876	.	A	T	.	.	MAF_USDA=3.279
NC_035093.1	36672914	.	T	A	.	.	MAF_INRAE=10.526;MAF_USDA=18.235
NC_035093.1	36672923	.	C	A	.	.	MAF_USDA=7.059
NC_035093.1	36672977	.	A	T	.	.	MAF_INRAE=10.526;MAF_USDA=18.235
NC_035093.1	36673007	.	G	A	.	.	MAF_USDA=1.639
NC_035093.1	36673027	.	T	C	.	.	MAF_USDA=1.639
NC_035093.1	36673066	.	A	C	.	.	MAF_INRAE=2.5;MAF_USDA=1.667
NC_035093.1	36673070	.	C	T	.	.	MAF_INRAE=2.5;MAF_USDA=1.639
NC_035093.1	36673087	.	C	A	.	.	MAF_INRAE=2.5;MAF_USDA=2.459
NC_035093.1	36673088	.	C	T,A	.	.	MAF_INRAE=2.5;MAF_USDA=8.333
NC_035093.1	36673116	.	C	T	.	.	MAF_USDA=1.639
NC_035093.1	36673137	.	C	A	.	.	MAF_USDA=3.279
NC_035093.1	36673155	.	A	C	.	.	MAF_USDA=1.639
NC_035093.1	36673183	.	G	C	.	.	MAF_INRAE=27.848;MAF_USDA=6.557
NC_035093.1	36673337	.	G	T	.	.	MAF_USDA=1.639
NC_035093.1	36673558	.	A	C	.	.	MAF_INRAE=2.5;MAF_USDA=5.738
NC_035093.1	36673703	.	A	C	.	.	MAF_USDA=22.941
NC_035093.1	36673713	.	A	C	.	.	MAF_INRAE=5.063;MAF_USDA=31.176
NC_035093.1	36673768	.	C	A,G	.	.	MAF_INRAE=2.5;MAF_USDA=4.167
NC_035093.1	36673815	.	A	G	.	.	MAF_USDA=2.459
NC_035093.1	36673960	.	A	C	.	.	MAF_INRAE=3.333;MAF_USDA=1.639
NC_035093.1	36673976	.	A	G	.	.	MAF_INRAE=3.333;MAF_USDA=1.639
NC_035093.1	36674196	.	T	A	.	.	MAF_INRAE=3.333;MAF_USDA=1.639
NC_035093.1	36674289	.	G	A	.	.	MAF_USDA=2.083
NC_035093.1	36674321	.	C	T	.	.	MAF_INRAE=37.975;MAF_USDA=35.714
NC_035093.1	36674409	.	C	G	.	.	MAF_INRAE=5.263
NC_035093.1	36674570	.	C	T	.	.	MAF_USDA=5.882
NC_035093.1	36674586	.	C	T	.	.	MAF_USDA=8.235
NC_035093.1	36674644	.	A	G	.	.	MAF_INRAE=19.62;MAF_USDA=13.115
NC_035093.1	36674694	.	C	A	.	.	MAF_USDA=10.0
NC_035093.1	36674698	.	G	C	.	.	MAF_USDA=3.279
NC_035093.1	36674806	.	A	C	.	.	MAF_USDA=2.459
NC_035093.1	36674854	.	A	G	.	.	MAF_USDA=1.639
NC_035093.1	36674884	.	A	T	.	.	MAF_INRAE=5.063;MAF_USDA=43.529
NC_035093.1	36674887	.	T	G	.	.	MAF_USDA=4.706
NC_035093.1	36674942	.	A	G	.	.	MAF_USDA=1.639
NC_035093.1	36675047	.	G	A	.	.	MAF_USDA=18.75
NC_035093.1	36675355	.	A	T	.	.	MAF_USDA=3.279
NC_035093.1	36675384	.	T	C	.	.	MAF_USDA=2.459
NC_035093.1	36675395	.	A	C	.	.	MAF_USDA=10.588
NC_035093.1	36675437	.	A	C	.	.	MAF_INRAE=10.526;MAF_USDA=4.118
NC_035093.1	36675466	.	A	T	.	.	MAF_INRAE=19.62;MAF_USDA=13.115
NC_035093.1	36675470	.	G	T	.	.	MAF_USDA=10.588
NC_035093.1	36675526	.	G	T	.	.	MAF_USDA=10.588
NC_035093.1	36675550	.	T	C	.	.	MAF_INRAE=10.526;MAF_USDA=26.471
NC_035093.1	36675588	.	A	G	.	.	MAF_USDA=1.639
NC_035093.1	36675597	.	T	A	.	.	MAF_INRAE=10.526;MAF_USDA=15.294
NC_035093.1	36675599	.	A	C	.	.	MAF_INRAE=27.848;MAF_USDA=13.529
NC_035093.1	36675618	.	C	T	.	.	MAF_USDA=1.639
NC_035093.1	36675651	.	C	G	.	.	MAF_USDA=1.639
NC_035093.1	36675661	.	C	A	.	.	MAF_USDA=8.824
NC_035093.1	36675689	.	ATTTT	ATTTC	.	.	MAF_USDA=10.417
NC_035093.1	36675693	.	T	C	.	.	MAF_USDA=8.197
NC_035093.1	36675807	.	G	T	.	.	MAF_INRAE=24.684;MAF_USDA=7.059
NC_035093.1	36675954	.	G	A	.	.	MAF_INRAE=5.063;MAF_USDA=44.118
NC_035093.1	36676024	.	C	A	.	.	MAF_USDA=3.279
NC_035093.1	36676073	.	C	T	.	.	MAF_INRAE=4.43;MAF_USDA=6.557
NC_035093.1	36676106	.	C	G	.	.	MAF_USDA=1.639
NC_035093.1	36676348	.	C	A	.	.	MAF_INRAE=3.333
NC_035093.1	36676660	.	C	A	.	.	MAF_INRAE=10.526;MAF_USDA=24.118
NC_035093.1	36676787	.	A	T	.	.	MAF_INRAE=10.526;MAF_USDA=25.882
NC_035093.1	36676788	.	A	C	.	.	MAF_INRAE=2.5
NC_035093.1	36676846	.	C	T	.	.	MAF_INRAE=3.333;MAF_USDA=42.353
NC_035093.1	36677011	.	G	A	.	.	MAF_USDA=4.918
NC_035093.1	36677044	.	G	T	.	.	MAF_INRAE=25.316;MAF_USDA=18.235
NC_035093.1	36677059	.	C	A	.	.	MAF_USDA=15.294
NC_035093.1	36677159	.	C	T	.	.	MAF_USDA=7.059
NC_035093.1	36677334	.	G	A	.	.	MAF_USDA=1.639
NC_035093.1	36677337	.	G	T	.	.	MAF_INRAE=10.833;MAF_USDA=10.417
NC_035093.1	36677504	.	G	T	.	.	MAF_USDA=3.279
NC_035093.1	36677559	.	C	A	.	.	MAF_INRAE=10.526;MAF_USDA=26.471
NC_035093.1	36677642	.	A	T	.	.	MAF_USDA=1.639
NC_035093.1	36677785	.	G	A	.	.	MAF_USDA=2.459
NC_035093.1	36677851	.	G	A	.	.	MAF_INRAE=3.333
NC_035093.1	36677852	.	T	A	.	.	MAF_INRAE=3.333;MAF_USDA=1.639
NC_035093.1	36677994	.	T	C	.	.	MAF_INRAE=10.526;MAF_USDA=24.118
NC_035093.1	36678066	.	C	G	.	.	MAF_INRAE=3.333;MAF_USDA=1.639
NC_035093.1	36678068	.	A	G	.	.	MAF_USDA=25.882
NC_035093.1	36678129	.	G	T	.	.	MAF_USDA=2.459
NC_035093.1	36678166	.	A	T	.	.	MAF_INRAE=15.19;MAF_USDA=18.75
NC_035093.1	36678170	.	T	C	.	.	MAF_INRAE=18.333;MAF_USDA=16.667
NC_035093.1	36678248	.	T	A	.	.	MAF_INRAE=27.848;MAF_USDA=11.765
NC_035093.1	36678276	.	G	A	.	.	MAF_INRAE=3.333;MAF_USDA=1.639
NC_035093.1	36678337	.	C	T	.	.	MAF_INRAE=10.526;MAF_USDA=27.059
NC_035093.1	36678475	.	G	A	.	.	MAF_USDA=1.639
NC_035093.1	36678557	.	C	A	.	.	MAF_USDA=1.639
NC_035093.1	36678559	.	T	G	.	.	MAF_INRAE=3.333;MAF_USDA=28.824
NC_035093.1	36678798	.	C	T	.	.	MAF_USDA=4.118
NC_035093.1	36678803	.	C	G	.	.	MAF_USDA=2.459
NC_035093.1	36678821	.	A	G	.	.	MAF_INRAE=3.333;MAF_USDA=28.235
NC_035093.1	36678827	.	T	A	.	.	MAF_INRAE=10.526;MAF_USDA=24.118
NC_035093.1	36678903	.	A	G	.	.	MAF_USDA=1.667
NC_035093.1	36682740	.	T	A	.	.	MAF_INRAE=3.333;MAF_USDA=1.639
NC_035093.1	36682813	.	C	T	.	.	MAF_INRAE=11.667;MAF_USDA=3.529
NC_035093.1	36682906	.	G	T	.	.	MAF_INRAE=2.5
NC_035093.1	36682981	.	T	G	.	.	MAF_INRAE=5.263;MAF_USDA=4.167
NC_035093.1	36683239	.	G	C	.	.	MAF_USDA=1.765
NC_035093.1	36683301	.	C	T	.	.	MAF_INRAE=4.43;MAF_USDA=5.294
NC_035093.1	36683347	.	G	A	.	.	MAF_INRAE=4.43;MAF_USDA=1.639
NC_035093.1	36683358	.	C	G	.	.	MAF_USDA=26.19
NC_035093.1	36683468	.	C	T	.	.	MAF_INRAE=18.354;MAF_USDA=42.623
NC_035093.1	36683479	.	A	T	.	.	MAF_USDA=17.213
NC_035093.1	36683531	.	C	G	.	.	MAF_INRAE=18.987;MAF_USDA=38.235
NC_035093.1	36683534	.	T	C	.	.	MAF_INRAE=23.333;MAF_USDA=14.118
NC_035093.1	36683603	.	C	T	.	.	MAF_USDA=2.083
NC_035093.1	36683697	.	G	A	.	.	MAF_INRAE=17.722;MAF_USDA=37.647
NC_035093.1	36683705	.	G	A	.	.	MAF_INRAE=10.759;MAF_USDA=7.059
NC_035093.1	36683748	.	C	T	.	.	MAF_INRAE=15.19;MAF_USDA=16.667
NC_035093.1	36683751	.	G	C	.	.	MAF_USDA=1.639
NC_035093.1	36683756	.	T	C	.	.	MAF_USDA=3.279
NC_035093.1	36683784	.	C	T	.	.	MAF_INRAE=18.354;MAF_USDA=36.471
NC_035093.1	36684189	.	G	A	.	.	MAF_USDA=5.882
NC_035093.1	36684218	.	G	C	.	.	MAF_USDA=2.459
NC_035093.1	36684244	.	T	C	.	.	MAF_INRAE=21.667
NC_035093.1	36684245	.	G	C	.	.	MAF_INRAE=21.667
NC_035093.1	36684281	.	G	T	.	.	MAF_USDA=23.529
NC_035093.1	36684306	.	G	A	.	.	MAF_INRAE=27.848;MAF_USDA=11.176
NC_035093.1	36684378	.	G	A	.	.	MAF_INRAE=1.667
NC_035093.1	36684408	.	A	G	.	.	MAF_USDA=1.639
NC_035093.1	36684463	.	A	T	.	.	MAF_USDA=1.639
NC_035093.1	36684465	.	C	T	.	.	MAF_INRAE=5.833
NC_035093.1	36684520	.	C	A	.	.	MAF_USDA=2.941
NC_035093.1	36684567	.	C	G	.	.	MAF_INRAE=18.354;MAF_USDA=38.235
NC_035093.1	36684898	.	T	C	.	.	MAF_USDA=1.765
NC_035093.1	36685174	.	T	A	.	.	MAF_USDA=3.571
NC_035093.1	36685278	.	C	T	.	.	MAF_USDA=1.639
NC_035093.1	36685297	.	G	A	.	.	MAF_USDA=2.459
NC_035093.1	36685330	.	T	A	.	.	MAF_INRAE=27.215;MAF_USDA=5.882
NC_035093.1	36685352	.	G	A	.	.	MAF_USDA=1.639
NC_035093.1	36685364	.	C	T	.	.	MAF_USDA=1.639
NC_035093.1	36685411	.	C	T	.	.	MAF_INRAE=11.392;MAF_USDA=8.235
NC_035093.1	36685466	.	C	G	.	.	MAF_INRAE=3.333;MAF_USDA=1.639
NC_035093.1	36685496	.	G	C	.	.	MAF_INRAE=15.823;MAF_USDA=8.235
NC_035093.1	36685503	.	T	A	.	.	MAF_INRAE=15.823;MAF_USDA=9.412
NC_035093.1	36685524	.	T	C	.	.	MAF_USDA=1.639
NC_035093.1	36685562	.	T	C	.	.	MAF_INRAE=27.848;MAF_USDA=13.529
NC_035093.1	36685566	.	G	T	.	.	MAF_INRAE=18.333;MAF_USDA=37.647
NC_035093.1	36685592	.	T	C	.	.	MAF_INRAE=18.354;MAF_USDA=39.583
NC_035093.1	36685594	.	C	T	.	.	MAF_INRAE=17.5;MAF_USDA=39.583
NC_035093.1	36685598	.	G	A	.	.	MAF_USDA=23.529
NC_035093.1	36685778	.	T	G	.	.	MAF_INRAE=18.354;MAF_USDA=37.059
NC_035093.1	36685790	.	A	C	.	.	MAF_INRAE=18.354;MAF_USDA=37.647
NC_035093.1	36685808	.	C	T	.	.	MAF_INRAE=15.823;MAF_USDA=11.176
NC_035093.1	36685848	.	C	A	.	.	MAF_INRAE=1.667
NC_035093.1	36685870	.	A	T	.	.	MAF_INRAE=17.722;MAF_USDA=38.235
NC_035093.1	36685895	.	C	T	.	.	MAF_INRAE=18.354;MAF_USDA=37.647
NC_035093.1	36685921	.	A	C	.	.	MAF_USDA=21.765
NC_035093.1	36685943	.	C	A	.	.	MAF_USDA=7.647
NC_035093.1	36685958	.	C	T	.	.	MAF_USDA=3.279
NC_035093.1	36685959	.	C	A	.	.	MAF_USDA=1.639
NC_035093.1	36685971	.	C	T	.	.	MAF_USDA=4.098
NC_035093.1	36685976	.	G	A	.	.	MAF_USDA=1.639
NC_035093.1	36685977	.	G	A	.	.	MAF_USDA=2.459
NC_035093.1	36686048	.	T	A	.	.	MAF_INRAE=15.823;MAF_USDA=34.118
NC_035093.1	36686095	.	T	A	.	.	MAF_INRAE=32.911;MAF_USDA=7.059
NC_035093.1	36686109	.	T	C	.	.	MAF_INRAE=18.354;MAF_USDA=36.471
NC_035093.1	36686122	.	G	A	.	.	MAF_INRAE=19.62;MAF_USDA=16.393
NC_035093.1	36686151	.	A	C	.	.	MAF_USDA=2.459
NC_035093.1	36686154	.	G	T	.	.	MAF_INRAE=18.987;MAF_USDA=35.882
NC_035093.1	36686235	.	G	A	.	.	MAF_USDA=1.639
NC_035093.1	36686329	.	C	A	.	.	MAF_INRAE=19.62;MAF_USDA=13.115
NC_035093.1	36686355	.	A	C	.	.	MAF_USDA=3.279
NC_035093.1	36686440	.	A	C	.	.	MAF_INRAE=27.848;MAF_USDA=5.882
NC_035093.1	36686448	.	G	A	.	.	MAF_INRAE=32.911;MAF_USDA=7.059
NC_035093.1	36686451	.	A	G	.	.	MAF_INRAE=17.5;MAF_USDA=38.235
NC_035093.1	36686522	.	T	A	.	.	MAF_INRAE=18.354;MAF_USDA=37.059
NC_035093.1	36686573	.	T	C	.	.	MAF_USDA=4.098
NC_035093.1	36686583	.	T	C	.	.	MAF_INRAE=18.987;MAF_USDA=37.647
NC_035093.1	36686678	.	A	C	.	.	MAF_INRAE=15.823;MAF_USDA=41.765
NC_035093.1	36686689	.	T	G	.	.	MAF_INRAE=18.354;MAF_USDA=37.647
NC_035093.1	36686838	.	G	C	.	.	MAF_INRAE=15.823;MAF_USDA=36.471
NC_035093.1	36686866	.	C	T	.	.	MAF_INRAE=18.987;MAF_USDA=39.412
NC_035093.1	36686891	.	T	C	.	.	MAF_USDA=23.529
NC_035093.1	36686908	.	A	G	.	.	MAF_USDA=23.529
NC_035093.1	36686934	.	A	C	.	.	MAF_INRAE=18.354;MAF_USDA=37.647
NC_035093.1	36686942	.	C	T	.	.	MAF_USDA=1.639
NC_035093.1	36686981	.	C	T	.	.	MAF_USDA=3.279
NC_035093.1	36687038	.	C	T	.	.	MAF_INRAE=15.823;MAF_USDA=41.765
NC_035093.1	36687093	.	G	T	.	.	MAF_USDA=1.639
NC_035093.1	36687096	.	G	T	.	.	MAF_USDA=23.529
NC_035093.1	36687107	.	G	A	.	.	MAF_INRAE=1.667
NC_035093.1	36687113	.	A	T	.	.	MAF_INRAE=5.263;MAF_USDA=4.167
NC_035093.1	36687299	.	C	T	.	.	MAF_INRAE=3.333;MAF_USDA=1.639
NC_035093.1	36687320	.	T	C	.	.	MAF_USDA=3.279
NC_035093.1	36687379	.	G	A	.	.	MAF_INRAE=14.557;MAF_USDA=11.176
NC_035093.1	36687381	.	C	T	.	.	MAF_USDA=25.882
NC_035093.1	36687416	.	A	G	.	.	MAF_INRAE=15.823;MAF_USDA=41.765
NC_035093.1	36687551	.	A	C	.	.	MAF_INRAE=14.557;MAF_USDA=42.941
NC_035093.1	36687570	.	C	G	.	.	MAF_INRAE=25.949;MAF_USDA=7.059
NC_035093.1	36687658	.	C	T	.	.	MAF_USDA=1.639
NC_035093.1	36687682	.	A	C	.	.	MAF_INRAE=10.759;MAF_USDA=47.059
NC_035093.1	36687690	.	T	G	.	.	MAF_USDA=46.471
NC_035093.1	36687693	.	C	T	.	.	MAF_INRAE=25.833;MAF_USDA=14.706
NC_035093.1	36687752	.	A	C	.	.	MAF_USDA=6.25
NC_035093.1	36687765	.	T	A	.	.	MAF_USDA=5.0
NC_035093.1	36687893	.	T	A	.	.	MAF_INRAE=17.722;MAF_USDA=35.294
NC_035093.1	36687974	.	A	T	.	.	MAF_USDA=2.459
NC_035093.1	36688069	.	C	T	.	.	MAF_USDA=15.882
NC_035093.1	36688107	.	C	T	.	.	MAF_INRAE=3.333;MAF_USDA=22.941
NC_035093.1	36688331	.	A	T	.	.	MAF_INRAE=10.833
NC_035093.1	36688343	.	C	A	.	.	MAF_INRAE=25.316;MAF_USDA=38.235
NC_035093.1	36688398	.	A	G	.	.	MAF_INRAE=26.582;MAF_USDA=41.765
NC_035093.1	36688502	.	T	A	.	.	MAF_INRAE=25.316;MAF_USDA=43.529
NC_035093.1	36688509	.	G	T	.	.	MAF_INRAE=3.333;MAF_USDA=2.459
NC_035093.1	36688516	.	A	C	.	.	MAF_USDA=2.083
NC_035093.1	36688535	.	C	G	.	.	MAF_INRAE=25.316;MAF_USDA=40.0
NC_035093.1	36688557	.	G	A	.	.	MAF_INRAE=25.316;MAF_USDA=38.235
NC_035093.1	36688567	.	A	T	.	.	MAF_INRAE=25.316;MAF_USDA=37.647
NC_035093.1	36688623	.	A	T	.	.	MAF_USDA=4.706
NC_035093.1	36688634	.	A	C	.	.	MAF_USDA=3.279
NC_035093.1	36688642	.	T	G	.	.	MAF_USDA=5.738
NC_035093.1	36688665	.	G	C	.	.	MAF_USDA=5.294
NC_035093.1	36688690	.	G	T	.	.	MAF_INRAE=3.333;MAF_USDA=1.639
NC_035093.1	36688844	.	G	T	.	.	MAF_INRAE=25.316;MAF_USDA=37.647
NC_035093.1	36688853	.	T	A	.	.	MAF_USDA=1.639
NC_035093.1	36688896	.	A	G	.	.	MAF_USDA=4.918
NC_035093.1	36688971	.	C	T	.	.	MAF_INRAE=3.333;MAF_USDA=1.639
NC_035093.1	36689021	.	A	C	.	.	MAF_USDA=6.25
NC_035093.1	36689050	.	G	A	.	.	MAF_USDA=5.294
NC_035093.1	36689080	.	C	T	.	.	MAF_INRAE=4.43;MAF_USDA=46.471
NC_035093.1	36689120	.	A	T	.	.	MAF_USDA=20.588
NC_035093.1	36689223	.	A	T	.	.	MAF_INRAE=3.333;MAF_USDA=1.639
NC_035093.1	36689267	.	T	A	.	.	MAF_INRAE=4.43;MAF_USDA=25.294
NC_035093.1	36689279	.	A	G	.	.	MAF_INRAE=1.667
NC_035093.1	36689338	.	G	C	.	.	MAF_INRAE=4.43;MAF_USDA=23.529
NC_035093.1	36689378	.	C	A	.	.	MAF_INRAE=4.43;MAF_USDA=22.353
NC_035093.1	36689382	.	T	C	.	.	MAF_USDA=1.639
NC_035093.1	36689393	.	G	A	.	.	MAF_USDA=1.639
NC_035093.1	36689581	.	G	A	.	.	MAF_INRAE=12.658
NC_035093.1	36689684	.	T	C	.	.	MAF_USDA=2.459
NC_035093.1	36689798	.	C	T	.	.	MAF_USDA=2.353
NC_035093.1	36689922	.	T	A	.	.	MAF_USDA=1.639
NC_035093.1	36690019	.	G	T	.	.	MAF_USDA=15.882
NC_035093.1	36690041	.	A	C	.	.	MAF_USDA=1.639
NC_035093.1	36690091	.	C	T	.	.	MAF_USDA=2.459
NC_035093.1	36690355	.	C	A	.	.	MAF_USDA=15.882
NC_035093.1	36690365	.	C	A	.	.	MAF_INRAE=4.43;MAF_USDA=46.721
NC_035093.1	36690394	.	G	A	.	.	MAF_INRAE=4.43;MAF_USDA=46.721
NC_035093.1	36690732	.	A	C	.	.	MAF_INRAE=2.5
NC_035093.1	36690814	.	A	C	.	.	MAF_INRAE=3.333;MAF_USDA=5.738
NC_035093.1	36690918	.	G	A	.	.	MAF_USDA=6.557
NC_035093.1	36690935	.	C	T	.	.	MAF_USDA=1.639
NC_035093.1	36690981	.	C	T	.	.	MAF_USDA=1.639
NC_035093.1	36691037	.	T	C	.	.	MAF_INRAE=5.263;MAF_USDA=4.167
NC_035093.1	36691207	.	A	G	.	.	MAF_USDA=1.639
NC_035093.1	36691327	.	T	C	.	.	MAF_USDA=15.882
NC_035093.1	36691420	.	A	G	.	.	MAF_USDA=3.279
NC_035093.1	36691424	.	G	T	.	.	MAF_USDA=3.279
NC_035093.1	36691667	.	T	A	.	.	MAF_USDA=2.083
NC_035093.1	36691717	.	T	C	.	.	MAF_INRAE=6.667;MAF_USDA=1.639
NC_035093.1	36691763	.	G	A	.	.	MAF_USDA=1.639
NC_035093.1	36691767	.	G	T	.	.	MAF_INRAE=4.43;MAF_USDA=49.412
NC_035093.1	36691958	.	C	T	.	.	MAF_INRAE=4.43;MAF_USDA=47.647
NC_035093.1	36692035	.	C	T	.	.	MAF_INRAE=19.62;MAF_USDA=12.295
NC_035093.1	36692051	.	T	C	.	.	MAF_INRAE=6.667;MAF_USDA=1.639
NC_035093.1	36692111	.	A	C	.	.	MAF_INRAE=39.873;MAF_USDA=37.647
NC_035093.1	36692122	.	G	A	.	.	MAF_USDA=4.706
NC_035093.1	36692126	.	C	T	.	.	MAF_USDA=18.033
NC_035093.1	36692173	.	G	C	.	.	MAF_USDA=4.918
NC_035093.1	36692274	.	C	T	.	.	MAF_INRAE=4.43;MAF_USDA=47.619
NC_035093.1	36692299	.	G	T	.	.	MAF_INRAE=40.506;MAF_USDA=36.471
NC_035093.1	36692305	.	T	A	.	.	MAF_USDA=2.459
NC_035093.1	36692502	.	G	T	.	.	MAF_USDA=12.353
NC_035093.1	36692597	.	G	T	.	.	MAF_USDA=8.197
NC_035093.1	36692663	.	G	A	.	.	MAF_USDA=4.918
NC_035093.1	36692668	.	A	T	.	.	MAF_USDA=7.377
NC_035093.1	36692699	.	G	T	.	.	MAF_USDA=1.639
NC_035093.1	36692808	.	C	T	.	.	MAF_INRAE=27.848;MAF_USDA=12.941
NC_035093.1	36692950	.	C	T	.	.	MAF_USDA=1.639
NC_035093.1	36692957	.	G	A	.	.	MAF_INRAE=6.667;MAF_USDA=1.639
NC_035093.1	36692981	.	A	T	.	.	MAF_USDA=2.459
NC_035093.1	36693009	.	G	T	.	.	MAF_INRAE=4.43;MAF_USDA=48.235
NC_035093.1	36693121	.	C	T	.	.	MAF_USDA=13.934
NC_035093.1	36693184	.	T	C	.	.	MAF_USDA=18.852
NC_035093.1	36693192	.	T	C	.	.	MAF_USDA=4.098
NC_035093.1	36693297	.	A	C	.	.	MAF_USDA=19.672
NC_035093.1	36693343	.	C	T	.	.	MAF_USDA=25.0
NC_035093.1	36693353	.	T	C	.	.	MAF_USDA=2.459
NC_035093.1	36693440	.	A	T	.	.	MAF_INRAE=6.667;MAF_USDA=1.639
NC_035093.1	36693449	.	G	A	.	.	MAF_INRAE=11.667;MAF_USDA=7.647
NC_035093.1	36693468	.	T	C	.	.	MAF_INRAE=10.833
NC_035093.1	36693469	.	G	A	.	.	MAF_INRAE=10.833
NC_035093.1	36693472	.	C	A	.	.	MAF_INRAE=10.833;MAF_USDA=1.639
NC_035093.1	36693481	.	G	A	.	.	MAF_USDA=4.118
NC_035093.1	36693484	.	G	A	.	.	MAF_INRAE=6.667
NC_035093.1	36693503	.	G	T	.	.	MAF_INRAE=10.833
NC_035093.1	36693506	.	C	T	.	.	MAF_INRAE=10.833
NC_035093.1	36693509	.	A	G	.	.	MAF_INRAE=10.833
NC_035093.1	36693620	.	A	C	.	.	MAF_USDA=4.098
NC_035093.1	36693732	.	G	C	.	.	MAF_INRAE=39.241;MAF_USDA=27.059
NC_035093.1	36693734	.	A	T	.	.	MAF_INRAE=38.333;MAF_USDA=27.059
NC_035093.1	36693772	.	T	A	.	.	MAF_INRAE=4.43;MAF_USDA=40.588
NC_035093.1	36693831	.	A	G	.	.	MAF_INRAE=20.886;MAF_USDA=13.115
NC_035093.1	36693882	.	G	A	.	.	MAF_USDA=1.639
NC_035093.1	36693889	.	C	G	.	.	MAF_INRAE=37.975;MAF_USDA=40.0
NC_035093.1	36694093	.	A	T	.	.	MAF_USDA=2.459
NC_035093.1	36694161	.	T	C	.	.	MAF_INRAE=37.342;MAF_USDA=41.176
NC_035093.1	36694312	.	A	G	.	.	MAF_USDA=4.098
NC_035093.1	36694326	.	T	G	.	.	MAF_INRAE=4.43;MAF_USDA=48.824
NC_035093.1	36694389	.	C	T	.	.	MAF_INRAE=2.5;MAF_USDA=45.833
NC_035093.1	36694421	.	T	G	.	.	MAF_INRAE=4.43;MAF_USDA=49.412
NC_035093.1	36694464	.	A	T	.	.	MAF_INRAE=27.848;MAF_USDA=10.0
NC_035093.1	36694499	.	A	C	.	.	MAF_INRAE=27.848;MAF_USDA=5.882
NC_035093.1	36694537	.	C	A	.	.	MAF_USDA=3.279
NC_035093.1	36694713	.	G	A	.	.	MAF_USDA=4.098
NC_035093.1	36694739	.	G	T	.	.	MAF_USDA=1.765
NC_035093.1	36694764	.	C	A	.	.	MAF_INRAE=25.316;MAF_USDA=6.548
NC_035093.1	36694770	.	T	G	.	.	MAF_INRAE=25.316;MAF_USDA=6.548
NC_035093.1	36694817	.	C	T	.	.	MAF_INRAE=4.43;MAF_USDA=47.647
NC_035093.1	36695008	.	A	G	.	.	MAF_USDA=6.557
NC_035093.1	36695015	.	T	C	.	.	MAF_USDA=2.459
NC_035093.1	36695201	.	T	A	.	.	MAF_INRAE=4.43
NC_035093.1	36695317	.	T	C	.	.	MAF_USDA=4.098
NC_035093.1	36695372	.	T	G	.	.	MAF_INRAE=38.608;MAF_USDA=27.059
NC_035093.1	36695398	.	A	T	.	.	MAF_INRAE=4.43;MAF_USDA=45.882
NC_035093.1	36695596	.	C	T	.	.	MAF_USDA=4.098
NC_035093.1	36695607	.	C	T	.	.	MAF_USDA=4.918
NC_035093.1	36695621	.	G	A	.	.	MAF_INRAE=27.848;MAF_USDA=10.0
NC_035093.1	36695628	.	C	A	.	.	MAF_USDA=4.098
NC_035093.1	36695640	.	T	A	.	.	MAF_USDA=8.197
NC_035093.1	36695670	.	T	C	.	.	MAF_USDA=2.459
NC_035093.1	36695686	.	A	C	.	.	MAF_USDA=4.098
NC_035093.1	36695743	.	G	A	.	.	MAF_USDA=1.639
NC_035093.1	36695755	.	G	A	.	.	MAF_USDA=2.459
NC_035093.1	36695884	.	T	C	.	.	MAF_USDA=2.353
NC_035093.1	36695966	.	G	A	.	.	MAF_USDA=2.459
NC_035093.1	36696007	.	G	T	.	.	MAF_INRAE=4.43;MAF_USDA=45.882
NC_035093.1	36696057	.	G	A	.	.	MAF_INRAE=4.43;MAF_USDA=44.118
NC_035093.1	36696210	.	G	T	.	.	MAF_USDA=45.833
NC_035093.1	36696293	.	T	C	.	.	MAF_USDA=6.557
NC_035093.1	36696429	.	C	T	.	.	MAF_USDA=3.279
NC_035093.1	36696505	.	A	G	.	.	MAF_USDA=1.639
NC_035093.1	36696591	.	G	A	.	.	MAF_USDA=5.294
NC_035093.1	36696652	.	G	A	.	.	MAF_USDA=1.639
NC_035093.1	36696683	.	T	G	.	.	MAF_INRAE=27.848;MAF_USDA=5.738
NC_035093.1	36696690	.	C	A	.	.	MAF_USDA=4.918
NC_035093.1	36696940	.	G	A	.	.	MAF_USDA=1.639
NC_035093.1	36696945	.	T	C	.	.	MAF_USDA=4.167
NC_035093.1	36697089	.	T	G	.	.	MAF_INRAE=4.43;MAF_USDA=31.765
NC_035093.1	36697124	.	A	C	.	.	MAF_USDA=2.353
NC_035093.1	36697125	.	G	T	.	.	MAF_USDA=2.459
NC_035093.1	36697126	.	T	A	.	.	MAF_USDA=2.459
NC_035093.1	36697129	.	G	C	.	.	MAF_INRAE=5.063;MAF_USDA=42.941
NC_035093.1	36697147	.	G	T	.	.	MAF_INRAE=1.667
NC_035093.1	36697173	.	T	A	.	.	MAF_USDA=2.459
NC_035093.1	36697175	.	C	A	.	.	MAF_USDA=1.639
NC_035093.1	36697176	.	C	A	.	.	MAF_USDA=1.639
NC_035093.1	36697181	.	A	G	.	.	MAF_USDA=1.639
NC_035093.1	36697182	.	G	A	.	.	MAF_INRAE=32.911;MAF_USDA=7.059
NC_035093.1	36697236	.	G	T	.	.	MAF_INRAE=3.333;MAF_USDA=2.459
NC_035093.1	36697241	.	T	A	.	.	MAF_USDA=2.459
NC_035093.1	36697318	.	A	T	.	.	MAF_INRAE=3.333;MAF_USDA=2.459
NC_035093.1	36697319	.	T	A	.	.	MAF_INRAE=3.333;MAF_USDA=2.459
NC_035093.1	36697378	.	G	T	.	.	MAF_INRAE=11.392;MAF_USDA=8.235
NC_035093.1	36697425	.	G	A	.	.	MAF_USDA=3.279
NC_035093.1	36697455	.	A	G	.	.	MAF_USDA=3.279
NC_035093.1	36697456	.	A	G	.	.	MAF_USDA=6.557
NC_035093.1	36697468	.	C	T	.	.	MAF_INRAE=4.43;MAF_USDA=45.294
NC_035093.1	36697524	.	G	T	.	.	MAF_INRAE=4.43;MAF_USDA=47.647
NC_035093.1	36697650	.	A	C	.	.	MAF_USDA=4.918
NC_035093.1	36697872	.	G	A	.	.	MAF_USDA=3.279
NC_035093.1	36697879	.	G	T	.	.	MAF_USDA=4.918
NC_035093.1	36698004	.	T	C	.	.	MAF_USDA=8.333
NC_035093.1	36698060	.	A	G	.	.	MAF_INRAE=2.5
NC_035093.1	36699006	.	G	A	.	.	MAF_USDA=2.174
NC_035093.1	36699149	.	T	A	.	.	MAF_USDA=23.529
NC_035093.1	36699275	.	G	A	.	.	MAF_USDA=4.098
NC_035093.1	36699292	.	A	C	.	.	MAF_INRAE=10.526;MAF_USDA=10.656
NC_035093.1	36699551	.	G	A	.	.	MAF_USDA=4.918
NC_035093.1	36699571	.	G	T	.	.	MAF_INRAE=4.43;MAF_USDA=45.833
NC_035093.1	36699572	.	T	A	.	.	MAF_INRAE=2.5;MAF_USDA=45.833
NC_035093.1	36699590	.	G	T	.	.	MAF_INRAE=39.873;MAF_USDA=37.647
NC_035093.1	36699730	.	G	A	.	.	MAF_INRAE=11.392;MAF_USDA=7.647
NC_035093.1	36699743	.	G	A	.	.	MAF_INRAE=11.392;MAF_USDA=12.941
NC_035093.1	36699764	.	G	A	.	.	MAF_USDA=6.557
NC_035093.1	36699828	.	C	A	.	.	MAF_USDA=3.279
NC_035093.1	36699954	.	A	T	.	.	MAF_USDA=4.098
NC_035093.1	36699960	.	G	T	.	.	MAF_USDA=1.639
NC_035093.1	36700077	.	G	A	.	.	MAF_USDA=1.765
NC_035093.1	36700167	.	G	T	.	.	MAF_INRAE=5.263;MAF_USDA=4.167
NC_035093.1	36700202	.	G	A	.	.	MAF_INRAE=15.19;MAF_USDA=16.667
NC_035093.1	36700502	.	T	G	.	.	MAF_USDA=3.279
NC_035093.1	36700519	.	C	A	.	.	MAF_USDA=4.098
NC_035093.1	36700564	.	G	A	.	.	MAF_INRAE=5.263
NC_035093.1	36700615	.	G	T	.	.	MAF_USDA=2.5
NC_035093.1	36700618	.	A	T	.	.	MAF_USDA=14.583
NC_035093.1	36700623	.	A	G	.	.	MAF_USDA=50.0
NC_035093.1	36700628	.	A	G	.	.	MAF_USDA=2.5
NC_035093.1	36700634	.	C	T	.	.	MAF_USDA=42.073
NC_035093.1	36700865	.	T	C	.	.	MAF_USDA=2.459
NC_035093.1	36701082	.	G	A	.	.	MAF_USDA=1.639
NC_035093.1	36701108	.	C	T	.	.	MAF_USDA=1.639
NC_035093.1	36701182	.	G	A	.	.	MAF_USDA=2.459
NC_035093.1	36701331	.	G	T	.	.	MAF_USDA=2.459
NC_035093.1	36701721	.	G	A	.	.	MAF_USDA=10.656
NC_035093.1	36701730	.	C	G	.	.	MAF_INRAE=19.62;MAF_USDA=13.934
NC_035093.1	36701733	.	G	A	.	.	MAF_USDA=1.639
NC_035093.1	36701781	.	T	C	.	.	MAF_INRAE=4.43;MAF_USDA=47.059
NC_035093.1	36701786	.	G	C	.	.	MAF_INRAE=10.759
NC_035093.1	36701812	.	T	A	.	.	MAF_USDA=3.333
NC_035093.1	36701841	.	T	A	.	.	MAF_USDA=12.5
NC_035093.1	36701958	.	A	T	.	.	MAF_USDA=4.098
NC_035093.1	36701963	.	C	T	.	.	MAF_USDA=4.098
NC_035093.1	36701967	.	T	C	.	.	MAF_USDA=4.098
NC_035093.1	36701968	.	G	T	.	.	MAF_USDA=4.098
NC_035093.1	36701976	.	A	G	.	.	MAF_USDA=4.098
NC_035093.1	36701981	.	T	G	.	.	MAF_USDA=4.098
NC_035093.1	36701995	.	C	G	.	.	MAF_USDA=1.639
NC_035093.1	36702038	.	G	A	.	.	MAF_USDA=2.459
NC_035093.1	36702042	.	C	A	.	.	MAF_INRAE=11.667;MAF_USDA=10.417
NC_035093.1	36702054	.	T	C	.	.	MAF_USDA=8.197
NC_035093.1	36702088	.	G	C	.	.	MAF_INRAE=4.43;MAF_USDA=45.882
NC_035093.1	36702109	.	A	T	.	.	MAF_USDA=16.393
NC_035093.1	36702136	.	A	G	.	.	MAF_USDA=7.377
NC_035093.1	36702150	.	G	C	.	.	MAF_INRAE=4.43;MAF_USDA=34.118
NC_035093.1	36702225	.	G	A	.	.	MAF_USDA=3.279
NC_035093.1	36702243	.	G	A	.	.	MAF_USDA=1.639
NC_035093.1	36702326	.	T	C	.	.	MAF_USDA=2.459
NC_035093.1	36702412	.	C	A	.	.	MAF_INRAE=6.667;MAF_USDA=1.639
NC_035093.1	36702435	.	T	A	.	.	MAF_INRAE=4.43;MAF_USDA=48.235
NC_035093.1	36702585	.	T	C	.	.	MAF_INRAE=4.43;MAF_USDA=33.529
NC_035093.1	36702590	.	G	A	.	.	MAF_INRAE=4.43;MAF_USDA=47.647
NC_035093.1	36702592	.	G	A	.	.	MAF_INRAE=2.5;MAF_USDA=48.824
NC_035093.1	36702723	.	G	A	.	.	MAF_INRAE=1.667
NC_035093.1	36703067	.	A	T	.	.	MAF_INRAE=39.873;MAF_USDA=36.471
NC_035093.1	36703119	.	G	A	.	.	MAF_USDA=2.459
NC_035093.1	36703147	.	C	A	.	.	MAF_INRAE=4.43;MAF_USDA=48.235
NC_035093.1	36703246	.	C	T	.	.	MAF_INRAE=11.667;MAF_USDA=6.471
NC_035093.1	36703360	.	A	C	.	.	MAF_USDA=9.016
NC_035093.1	36703460	.	G	A	.	.	MAF_INRAE=4.43;MAF_USDA=48.824
NC_035093.1	36703466	.	A	G	.	.	MAF_USDA=1.639
NC_035093.1	36703501	.	T	A	.	.	MAF_USDA=4.098
NC_035093.1	36703590	.	A	T	.	.	MAF_INRAE=3.333;MAF_USDA=4.098
NC_035093.1	36703607	.	C	G	.	.	MAF_USDA=1.639
NC_035093.1	36703650	.	C	T	.	.	MAF_USDA=4.098
NC_035093.1	36703827	.	C	G	.	.	MAF_USDA=4.098
NC_035093.1	36703925	.	G	A	.	.	MAF_INRAE=19.62;MAF_USDA=9.836
NC_035093.1	36704057	.	G	A	.	.	MAF_INRAE=3.333;MAF_USDA=3.279
NC_035093.1	36704079	.	G	A	.	.	MAF_USDA=3.279
NC_035093.1	36704144	.	G	A	.	.	MAF_USDA=2.459
NC_035093.1	36704159	.	C	A	.	.	MAF_INRAE=32.911;MAF_USDA=7.059
NC_035093.1	36704177	.	G	A	.	.	MAF_USDA=8.197
NC_035093.1	36704209	.	T	C	.	.	MAF_USDA=2.459
NC_035093.1	36704496	.	G	A	.	.	MAF_USDA=8.333
NC_035093.1	36704754	.	A	G	.	.	MAF_INRAE=3.333
NC_035093.1	36704849	.	C	A	.	.	MAF_USDA=1.639
NC_035093.1	36704904	.	C	A	.	.	MAF_USDA=7.377
NC_035093.1	36704907	.	A	T	.	.	MAF_INRAE=4.43;MAF_USDA=34.706
NC_035093.1	36704908	.	T	A	.	.	MAF_USDA=9.016
NC_035093.1	36704909	.	T	A	.	.	MAF_USDA=4.918
NC_035093.1	36704910	.	T	A	.	.	MAF_USDA=4.918
NC_035093.1	36704911	.	T	A	.	.	MAF_USDA=4.918
NC_035093.1	36705007	.	A	T	.	.	MAF_USDA=8.333
NC_035093.1	36705020	.	C	T	.	.	MAF_USDA=8.333
NC_035093.1	36705033	.	A	T	.	.	MAF_USDA=8.333
NC_035093.1	36705081	.	G	T	.	.	MAF_USDA=1.639
NC_035093.1	36705085	.	G	T	.	.	MAF_USDA=1.639
NC_035093.1	36705180	.	T	G	.	.	MAF_USDA=7.377
NC_035093.1	36705297	.	G	C	.	.	MAF_INRAE=4.43;MAF_USDA=48.235
NC_035093.1	36705310	.	G	T	.	.	MAF_INRAE=1.667
NC_035093.1	36705326	.	G	A	.	.	MAF_USDA=2.459
NC_035093.1	36705355	.	G	A	.	.	MAF_USDA=3.279
NC_035093.1	36705423	.	G	T	.	.	MAF_INRAE=10.526;MAF_USDA=4.118
NC_035093.1	36705523	.	A	G	.	.	MAF_USDA=4.098
NC_035093.1	36705549	.	G	C	.	.	MAF_USDA=1.639
NC_035093.1	36705557	.	G	A	.	.	MAF_USDA=4.098
NC_035093.1	36705650	.	C	A	.	.	MAF_INRAE=6.667
NC_035093.1	36705720	.	A	C	.	.	MAF_INRAE=10.526;MAF_USDA=1.176
NC_035093.1	36705772	.	C	T	.	.	MAF_INRAE=2.5;MAF_USDA=5.738
NC_035093.1	36705814	.	A	T	.	.	MAF_INRAE=2.5;MAF_USDA=2.459
NC_035093.1	36705834	.	T	G	.	.	MAF_INRAE=4.167
NC_035093.1	36705851	.	C	T	.	.	MAF_INRAE=3.333
NC_035093.1	36705852	.	G	A	.	.	MAF_INRAE=34.167;MAF_USDA=38.235
NC_035093.1	36705869	.	G	A	.	.	MAF_INRAE=30.833;MAF_USDA=36.471
NC_035093.1	36705955	.	A	G	.	.	MAF_USDA=6.557
NC_035093.1	36705998	.	C	T	.	.	MAF_INRAE=10.0;MAF_USDA=10.417
NC_035093.1	36707242	.	A	G	.	.	MAF_USDA=8.333
NC_035093.1	36707253	.	G	C	.	.	MAF_USDA=1.639
NC_035093.1	36707293	.	G	A	.	.	MAF_USDA=1.639
NC_035093.1	36707483	.	A	T	.	.	MAF_USDA=2.381
NC_035093.1	36707519	.	C	T	.	.	MAF_USDA=1.639
NC_035093.1	36707520	.	G	A	.	.	MAF_INRAE=9.494;MAF_USDA=44.706
NC_035093.1	36707611	.	G	T	.	.	MAF_USDA=3.279
NC_035093.1	36707620	.	T	A	.	.	MAF_USDA=16.393
NC_035093.1	36707771	.	A	T	.	.	MAF_USDA=4.918
NC_035093.1	36707815	.	G	T	.	.	MAF_INRAE=4.43;MAF_USDA=48.824
NC_035093.1	36707997	.	C	T	.	.	MAF_USDA=5.294
NC_035093.1	36708009	.	G	A	.	.	MAF_INRAE=1.667
NC_035093.1	36708071	.	A	G	.	.	MAF_INRAE=7.895;MAF_USDA=4.167
NC_035093.1	36708078	.	T	C	.	.	MAF_USDA=6.557
NC_035093.1	36708113	.	T	G	.	.	MAF_INRAE=5.063;MAF_USDA=45.833
NC_035093.1	36708198	.	A	G	.	.	MAF_USDA=2.459
NC_035093.1	36708272	.	G	A	.	.	MAF_INRAE=4.43;MAF_USDA=25.882
NC_035093.1	36708369	.	T	C	.	.	MAF_USDA=2.459
NC_035093.1	36708432	.	T	G	.	.	MAF_INRAE=3.333;MAF_USDA=2.459
NC_035093.1	36708681	.	G	C	.	.	MAF_INRAE=4.43;MAF_USDA=47.647
NC_035093.1	36708734	.	G	A	.	.	MAF_USDA=1.639
NC_035093.1	36708816	.	T	G	.	.	MAF_USDA=3.279
NC_035093.1	36708840	.	T	G	.	.	MAF_INRAE=37.342;MAF_USDA=40.588
NC_035093.1	36708860	.	A	C	.	.	MAF_USDA=3.279
NC_035093.1	36708930	.	A	G	.	.	MAF_INRAE=4.43;MAF_USDA=48.235
NC_035093.1	36709005	.	C	T	.	.	MAF_USDA=3.279
NC_035093.1	36709361	.	T	A	.	.	MAF_INRAE=1.667
NC_035093.1	36709424	.	T	C	.	.	MAF_INRAE=32.911;MAF_USDA=16.667
NC_035093.1	36709456	.	T	G	.	.	MAF_INRAE=1.667;MAF_USDA=4.098
NC_035093.1	36709573	.	G	A	.	.	MAF_USDA=3.279
NC_035093.1	36709791	.	C	T	.	.	MAF_INRAE=11.667;MAF_USDA=5.294
NC_035093.1	36709866	.	T	A	.	.	MAF_USDA=2.459
NC_035093.1	36709896	.	C	A	.	.	MAF_USDA=2.459
NC_035093.1	36710058	.	T	C	.	.	MAF_USDA=2.459
NC_035093.1	36710061	.	G	A	.	.	MAF_INRAE=4.43;MAF_USDA=45.294
NC_035093.1	36710063	.	T	C	.	.	MAF_INRAE=2.5;MAF_USDA=47.059
NC_035093.1	36710089	.	C	T	.	.	MAF_INRAE=4.43;MAF_USDA=48.235
NC_035093.1	36710279	.	T	C	.	.	MAF_INRAE=6.667;MAF_USDA=1.639
NC_035093.1	36710320	.	A	G	.	.	MAF_INRAE=3.333
NC_035093.1	36710327	.	G	A	.	.	MAF_USDA=2.459
NC_035093.1	36710339	.	G	T	.	.	MAF_INRAE=4.43;MAF_USDA=47.647
NC_035093.1	36710351	.	C	A	.	.	MAF_USDA=10.656
NC_035093.1	36710398	.	G	T	.	.	MAF_USDA=2.459
NC_035093.1	36710401	.	T	A	.	.	MAF_USDA=4.098
NC_035093.1	36710585	.	T	C	.	.	MAF_USDA=7.059
NC_035093.1	36710605	.	C	T	.	.	MAF_USDA=6.557
NC_035093.1	36710746	.	A	T	.	.	MAF_USDA=36.957
NC_035093.1	36710751	.	A	T	.	.	MAF_USDA=36.957
NC_035093.1	36711198	.	T	C	.	.	MAF_USDA=4.167
NC_035093.1	36711458	.	T	C	.	.	MAF_USDA=36.957
NC_035093.1	36711534	.	C	T	.	.	MAF_USDA=34.783
NC_035093.1	36711679	.	A	G	.	.	MAF_USDA=36.957
NC_035093.1	36711763	.	G	A	.	.	MAF_USDA=3.279
NC_035093.1	36711789	.	A	T	.	.	MAF_USDA=4.167
NC_035093.1	36711806	.	C	T	.	.	MAF_USDA=10.656
NC_035093.1	36711814	.	C	T	.	.	MAF_INRAE=5.833;MAF_USDA=40.0
NC_035093.1	36711940	.	A	G	.	.	MAF_INRAE=19.62;MAF_USDA=13.115
NC_035093.1	36711996	.	G	C	.	.	MAF_USDA=3.279
NC_035093.1	36712022	.	A	T	.	.	MAF_INRAE=10.526;MAF_USDA=1.765
NC_035093.1	36712043	.	T	G	.	.	MAF_USDA=2.353
NC_035093.1	36712044	.	C	A	.	.	MAF_INRAE=4.43;MAF_USDA=49.412
NC_035093.1	36712047	.	G	A	.	.	MAF_USDA=2.459
NC_035093.1	36712143	.	T	C	.	.	MAF_INRAE=1.667
NC_035093.1	36712310	.	T	C	.	.	MAF_USDA=5.738
NC_035093.1	36712411	.	A	G	.	.	MAF_USDA=5.738
NC_035093.1	36712435	.	G	A	.	.	MAF_INRAE=39.873;MAF_USDA=35.294
NC_035093.1	36712471	.	A	T	.	.	MAF_USDA=4.098
NC_035093.1	36712547	.	G	T	.	.	MAF_USDA=10.656
NC_035093.1	36712700	.	A	G	.	.	MAF_INRAE=4.43;MAF_USDA=35.294
NC_035093.1	36712745	.	G	A	.	.	MAF_USDA=1.639
NC_035093.1	36712765	.	G	C	.	.	MAF_USDA=1.639
NC_035093.1	36712772	.	T	C	.	.	MAF_INRAE=3.333;MAF_USDA=47.024
NC_035093.1	36712774	.	T	A	.	.	MAF_USDA=3.279
NC_035093.1	36712788	.	A	G	.	.	MAF_USDA=1.639
NC_035093.1	36712891	.	A	C	.	.	MAF_USDA=4.918
NC_035093.1	36712935	.	A	G	.	.	MAF_INRAE=10.526;MAF_USDA=4.167
NC_035093.1	36713298	.	C	A	.	.	MAF_USDA=2.5
NC_035093.1	36713376	.	G	A	.	.	MAF_USDA=7.377
NC_035093.1	36713388	.	A	G	.	.	MAF_USDA=4.918
NC_035093.1	36713499	.	C	T	.	.	MAF_USDA=4.706
NC_035093.1	36713535	.	A	C	.	.	MAF_USDA=3.279
NC_035093.1	36713616	.	G	T	.	.	MAF_USDA=9.836
NC_035093.1	36713679	.	A	C	.	.	MAF_INRAE=3.333;MAF_USDA=2.459
NC_035093.1	36713745	.	G	A	.	.	MAF_USDA=1.639
NC_035093.1	36713894	.	A	C	.	.	MAF_USDA=8.333
NC_035093.1	36714025	.	G	A	.	.	MAF_USDA=41.667
NC_035093.1	36714112	.	G	A	.	.	MAF_INRAE=2.5;MAF_USDA=46.471
NC_035093.1	36714222	.	G	A	.	.	MAF_USDA=1.639
NC_035093.1	36714223	.	C	A	.	.	MAF_USDA=1.639
NC_035093.1	36714258	.	A	G	.	.	MAF_USDA=4.098
NC_035093.1	36714514	.	A	G	.	.	MAF_INRAE=5.833
NC_035093.1	36714516	.	G	T	.	.	MAF_INRAE=9.167
NC_035093.1	36714536	.	G	A	.	.	MAF_INRAE=7.5
NC_035093.1	36714641	.	G	A	.	.	MAF_INRAE=1.667
NC_035093.1	36714647	.	T	C	.	.	MAF_INRAE=1.667
NC_035093.1	36714919	.	T	C	.	.	MAF_INRAE=9.167
NC_035093.1	36714928	.	A	T	.	.	MAF_INRAE=10.0
NC_035093.1	36714944	.	G	A	.	.	MAF_INRAE=17.5
NC_035093.1	36714974	.	C	T	.	.	MAF_INRAE=2.5
NC_035093.1	36714978	.	G	T	.	.	MAF_INRAE=50.0
NC_035093.1	36714991	.	C	A	.	.	MAF_INRAE=1.667
NC_035093.1	36715053	.	C	A	.	.	MAF_INRAE=17.5;MAF_USDA=11.475
NC_035093.1	36715054	.	C	T	.	.	MAF_USDA=1.639
NC_035093.1	36715069	.	C	G	.	.	MAF_INRAE=43.671;MAF_USDA=17.059
NC_035093.1	36715132	.	C	T	.	.	MAF_USDA=1.639
NC_035093.1	36715293	.	C	A	.	.	MAF_INRAE=17.5;MAF_USDA=6.557
NC_035093.1	36715309	.	C	A	.	.	MAF_INRAE=13.924;MAF_USDA=16.667
NC_035093.1	36715310	.	G	A	.	.	MAF_INRAE=21.667
NC_035093.1	36715311	.	C	A	.	.	MAF_INRAE=7.5;MAF_USDA=3.279
NC_035093.1	36715369	.	A	C	.	.	MAF_INRAE=1.667
NC_035093.1	36715400	.	T	A	.	.	MAF_INRAE=1.667
NC_035093.1	36715475	.	A	G	.	.	MAF_USDA=11.475
NC_035093.1	36715477	.	G	A	.	.	MAF_USDA=8.197
NC_035093.1	36715567	.	A	T	.	.	MAF_INRAE=6.667;MAF_USDA=45.833
NC_035093.1	36715578	.	C	T	.	.	MAF_USDA=2.353
NC_035093.1	36715641	.	C	G	.	.	MAF_INRAE=2.5;MAF_USDA=49.412
NC_035093.1	36715647	.	C	T	.	.	MAF_USDA=4.918
NC_035093.1	36715689	.	T	A	.	.	MAF_USDA=1.639
NC_035093.1	36715779	.	A	C	.	.	MAF_INRAE=49.167;MAF_USDA=20.0
NC_035093.1	36715792	.	C	T	.	.	MAF_INRAE=12.5;MAF_USDA=5.882
NC_035093.1	36715838	.	G	T	.	.	MAF_USDA=5.738
NC_035093.1	36715883	.	T	C	.	.	MAF_INRAE=49.167;MAF_USDA=22.941
NC_035093.1	36715885	.	C	T	.	.	MAF_USDA=1.639
NC_035093.1	36715894	.	C	T	.	.	MAF_USDA=2.459
NC_035093.1	36715913	.	T	C	.	.	MAF_INRAE=2.5;MAF_USDA=40.0
NC_035093.1	36715924	.	A	C	.	.	MAF_INRAE=2.5;MAF_USDA=40.588
NC_035093.1	36715944	.	G	A	.	.	MAF_USDA=45.833
NC_035093.1	36715946	.	C	A	.	.	MAF_INRAE=18.333;MAF_USDA=16.667
NC_035093.1	36715969	.	C	T	.	.	MAF_USDA=2.459
NC_035093.1	36716093	.	G	T	.	.	MAF_USDA=5.738
NC_035093.1	36716114	.	G	T	.	.	MAF_USDA=2.459
NC_035093.1	36716212	.	G	A	.	.	MAF_INRAE=37.5;MAF_USDA=35.714
NC_035093.1	36716303	.	G	A	.	.	MAF_INRAE=3.333;MAF_USDA=2.459
NC_035093.1	36716468	.	G	A	.	.	MAF_USDA=1.639
NC_035093.1	36716496	.	T	C	.	.	MAF_INRAE=2.5;MAF_USDA=48.824
NC_035093.1	36716507	.	C	T	.	.	MAF_USDA=5.738
NC_035093.1	36716560	.	G	T	.	.	MAF_USDA=1.639
NC_035093.1	36716573	.	T	C	.	.	MAF_INRAE=2.5;MAF_USDA=41.765
NC_035093.1	36716635	.	A	G	.	.	MAF_USDA=1.639
NC_035093.1	36716738	.	C	T	.	.	MAF_INRAE=2.5;MAF_USDA=48.824
NC_035093.1	36716777	.	G	A	.	.	MAF_USDA=1.639
NC_035093.1	36716886	.	C	T	.	.	MAF_USDA=2.459
NC_035093.1	36716887	.	T	A	.	.	MAF_USDA=2.459
NC_035093.1	36716939	.	T	C	.	.	MAF_USDA=4.918
NC_035093.1	36716943	.	T	C	.	.	MAF_USDA=3.279
NC_035093.1	36717035	.	G	T	.	.	MAF_USDA=6.557
NC_035093.1	36717039	.	C	T	.	.	MAF_USDA=8.333
NC_035093.1	36717110	.	C	T	.	.	MAF_USDA=4.118
NC_035093.1	36717115	.	T	A	.	.	MAF_USDA=4.098
NC_035093.1	36717150	.	A	T	.	.	MAF_INRAE=2.5;MAF_USDA=10.0
NC_035093.1	36717229	.	T	A	.	.	MAF_USDA=3.279
NC_035093.1	36717290	.	A	G	.	.	MAF_INRAE=2.5;MAF_USDA=44.706
NC_035093.1	36717328	.	G	A	.	.	MAF_USDA=2.459
NC_035093.1	36717422	.	G	T	.	.	MAF_USDA=4.918
NC_035093.1	36717571	.	T	A	.	.	MAF_USDA=3.279
NC_035093.1	36717575	.	T	C	.	.	MAF_INRAE=2.5;MAF_USDA=44.118
NC_035093.1	36717596	.	C	A	.	.	MAF_INRAE=11.392;MAF_USDA=12.941
NC_035093.1	36717675	.	T	A	.	.	MAF_USDA=1.639
NC_035093.1	36717725	.	C	T	.	.	MAF_USDA=2.459
NC_035093.1	36717729	.	A	T	.	.	MAF_USDA=10.656
NC_035093.1	36717797	.	T	A	.	.	MAF_USDA=3.279
NC_035093.1	36717858	.	C	A	.	.	MAF_INRAE=6.667;MAF_USDA=1.639
NC_035093.1	36717875	.	T	A	.	.	MAF_USDA=3.333
NC_035093.1	36718350	.	G	A	.	.	MAF_USDA=1.639
NC_035093.1	36718449	.	C	G	.	.	MAF_USDA=2.459
NC_035093.1	36718467	.	G	T	.	.	MAF_USDA=5.882
NC_035093.1	36718517	.	T	C	.	.	MAF_INRAE=4.43;MAF_USDA=28.235
NC_035093.1	36718621	.	G	T	.	.	MAF_USDA=2.5
NC_035093.1	36718982	.	G	A	.	.	MAF_USDA=2.459
NC_035093.1	36719039	.	A	T	.	.	MAF_INRAE=1.667
NC_035093.1	36719097	.	A	T	.	.	MAF_USDA=1.639
NC_035093.1	36719191	.	C	T	.	.	MAF_USDA=2.459
NC_035093.1	36719194	.	T	C	.	.	MAF_USDA=7.377
NC_035093.1	36719261	.	G	T	.	.	MAF_USDA=10.417
NC_035093.1	36719265	.	T	A	.	.	MAF_USDA=12.5
NC_035093.1	36719284	.	T	C	.	.	MAF_INRAE=10.526;MAF_USDA=4.167
NC_035093.1	36719401	.	C	A	.	.	MAF_USDA=1.639
NC_035093.1	36719431	.	G	A	.	.	MAF_USDA=3.279
NC_035093.1	36719478	.	G	T	.	.	MAF_USDA=1.639
NC_035093.1	36719514	.	G	T	.	.	MAF_INRAE=1.667
NC_035093.1	36719542	.	G	A	.	.	MAF_USDA=5.738
NC_035093.1	36719543	.	C	T	.	.	MAF_USDA=1.639
NC_035093.1	36719562	.	G	A	.	.	MAF_INRAE=5.063;MAF_USDA=40.164
NC_035093.1	36719584	.	A	C	.	.	MAF_INRAE=18.987;MAF_USDA=10.656
NC_035093.1	36719679	.	G	T	.	.	MAF_USDA=5.738
NC_035093.1	36719687	.	G	A	.	.	MAF_USDA=3.279
NC_035093.1	36719784	.	C	T	.	.	MAF_INRAE=4.43;MAF_USDA=49.405
NC_035093.1	36719797	.	A	T	.	.	MAF_USDA=6.557
NC_035093.1	36719849	.	G	A	.	.	MAF_INRAE=10.526;MAF_USDA=2.941
NC_035093.1	36719989	.	C	T	.	.	MAF_INRAE=27.215;MAF_USDA=6.471
NC_035093.1	36720107	.	G	A	.	.	MAF_USDA=4.918
NC_035093.1	36720194	.	G	C	.	.	MAF_INRAE=39.873;MAF_USDA=37.647
NC_035093.1	36720250	.	A	G	.	.	MAF_USDA=1.639
NC_035093.1	36720441	.	A	G	.	.	MAF_INRAE=32.278;MAF_USDA=7.647
NC_035093.1	36720453	.	G	A	.	.	MAF_INRAE=4.43;MAF_USDA=3.529
NC_035093.1	36720507	.	C	T	.	.	MAF_INRAE=10.526;MAF_USDA=1.765
NC_035093.1	36720527	.	G	C	.	.	MAF_INRAE=3.333;MAF_USDA=2.459
NC_035093.1	36720573	.	C	T	.	.	MAF_USDA=3.279
NC_035093.1	36720640	.	T	C	.	.	MAF_USDA=9.836
NC_035093.1	36720757	.	T	A	.	.	MAF_USDA=3.279
NC_035093.1	36720769	.	C	A	.	.	MAF_USDA=2.083
NC_035093.1	36720879	.	T	C	.	.	MAF_INRAE=4.43;MAF_USDA=50.0
NC_035093.1	36720895	.	G	C	.	.	MAF_USDA=5.738
NC_035093.1	36720897	.	C	A	.	.	MAF_INRAE=28.481;MAF_USDA=10.588
NC_035093.1	36721080	.	T	C	.	.	MAF_INRAE=4.43;MAF_USDA=12.353
NC_035093.1	36721281	.	G	A	.	.	MAF_USDA=5.738
NC_035093.1	36721374	.	C	T	.	.	MAF_INRAE=4.43;MAF_USDA=32.941
NC_035093.1	36721405	.	G	T	.	.	MAF_USDA=4.098
NC_035093.1	36721507	.	G	A	.	.	MAF_INRAE=4.43;MAF_USDA=32.941
NC_035093.1	36721554	.	T	G	.	.	MAF_INRAE=4.43;MAF_USDA=50.0
NC_035093.1	36721614	.	T	G	.	.	MAF_INRAE=11.667;MAF_USDA=5.882
NC_035093.1	36721627	.	T	G	.	.	MAF_USDA=4.918
NC_035093.1	36721693	.	A	G	.	.	MAF_USDA=2.083
NC_035093.1	36721700	.	G	T	.	.	MAF_INRAE=4.43;MAF_USDA=48.235
NC_035093.1	36721912	.	G	T	.	.	MAF_USDA=5.294
NC_035093.1	36721942	.	T	G	.	.	MAF_USDA=1.639
NC_035093.1	36722080	.	C	A	.	.	MAF_USDA=1.639
NC_035093.1	36722168	.	C	T	.	.	MAF_USDA=1.639
NC_035093.1	36722232	.	G	A	.	.	MAF_USDA=9.836
NC_035093.1	36722287	.	C	A	.	.	MAF_USDA=1.639
NC_035093.1	36722424	.	G	A	.	.	MAF_USDA=5.738
NC_035093.1	36722427	.	G	A	.	.	MAF_USDA=1.639
NC_035093.1	36722436	.	C	T	.	.	MAF_USDA=2.459
NC_035093.1	36722540	.	A	C	.	.	MAF_INRAE=6.667
NC_035093.1	36722548	.	T	C	.	.	MAF_USDA=1.639
NC_035093.1	36722549	.	C	T	.	.	MAF_INRAE=11.667;MAF_USDA=5.882
NC_035093.1	36722558	.	G	T	.	.	MAF_USDA=1.639
NC_035093.1	36722661	.	T	C	.	.	MAF_INRAE=4.43;MAF_USDA=48.235
NC_035093.1	36722709	.	G	A	.	.	MAF_INRAE=4.43;MAF_USDA=47.647
NC_035093.1	36722751	.	G	T	.	.	MAF_USDA=3.279
NC_035093.1	36722757	.	G	T	.	.	MAF_USDA=2.5
NC_035093.1	36722803	.	A	T	.	.	MAF_USDA=1.639
NC_035093.1	36722987	.	T	G	.	.	MAF_USDA=3.279
NC_035093.1	36723201	.	C	T	.	.	MAF_INRAE=3.333
NC_035093.1	36723339	.	T	A	.	.	MAF_INRAE=4.43;MAF_USDA=46.471
NC_035093.1	36723496	.	A	G	.	.	MAF_INRAE=2.5
NC_035093.1	36723591	.	C	T	.	.	MAF_INRAE=4.43;MAF_USDA=48.81
NC_035093.1	36723592	.	G	A	.	.	MAF_INRAE=4.43;MAF_USDA=3.571
NC_035093.1	36723610	.	T	A	.	.	MAF_USDA=5.932
NC_035093.1	36723698	.	T	C	.	.	MAF_USDA=6.667
NC_035093.1	36723742	.	A	C	.	.	MAF_USDA=1.667
NC_035093.1	36723803	.	G	A	.	.	MAF_USDA=1.667
NC_035093.1	36723855	.	T	C	.	.	MAF_INRAE=4.43;MAF_USDA=48.214
NC_035093.1	36723884	.	A	G	.	.	MAF_USDA=3.333
NC_035093.1	36723892	.	G	A	.	.	MAF_INRAE=4.43;MAF_USDA=47.619
NC_035093.1	36723898	.	A	G	.	.	MAF_USDA=3.333
NC_035093.1	36723983	.	A	G	.	.	MAF_USDA=2.542
NC_035093.1	36724115	.	A	G	.	.	MAF_USDA=3.333
NC_035093.1	36724216	.	A	T	.	.	MAF_INRAE=4.43;MAF_USDA=33.529
NC_035093.1	36724269	.	G	A	.	.	MAF_USDA=5.738
NC_035093.1	36724273	.	G	A	.	.	MAF_INRAE=14.557;MAF_USDA=16.667
NC_035093.1	36724276	.	T	C	.	.	MAF_USDA=5.738
NC_035093.1	36724292	.	C	A	.	.	MAF_INRAE=3.333;MAF_USDA=7.647
NC_035093.1	36724293	.	T	G	.	.	MAF_INRAE=3.333;MAF_USDA=5.738
NC_035093.1	36724306	.	T	C	.	.	MAF_INRAE=3.333;MAF_USDA=6.471
NC_035093.1	36724315	.	G	A	.	.	MAF_INRAE=3.333;MAF_USDA=12.353
NC_035093.1	36724348	.	G	A	.	.	MAF_INRAE=5.0;MAF_USDA=9.412
NC_035093.1	36724351	.	C	T	.	.	MAF_INRAE=5.0;MAF_USDA=10.0
NC_035093.1	36724356	.	G	A	.	.	MAF_INRAE=5.0;MAF_USDA=10.0
NC_035093.1	36724370	.	C	T	.	.	MAF_INRAE=3.333;MAF_USDA=14.118
NC_035093.1	36724407	.	T	A	.	.	MAF_USDA=4.167
NC_035093.1	36724417	.	C	G	.	.	MAF_INRAE=4.167
NC_035093.1	36724420	.	G	T	.	.	MAF_INRAE=4.167
NC_035093.1	36724424	.	A	C	.	.	MAF_INRAE=4.167
NC_035093.1	36724429	.	C	T	.	.	MAF_INRAE=3.333
NC_035093.1	36724436	.	C	G	.	.	MAF_INRAE=3.333
NC_035093.1	36724445	.	C	T	.	.	MAF_INRAE=27.848;MAF_USDA=5.882
NC_035093.1	36724450	.	A	G	.	.	MAF_INRAE=1.667
NC_035093.1	36724621	.	G	A	.	.	MAF_USDA=2.459
NC_035093.1	36724880	.	T	A	.	.	MAF_INRAE=4.43;MAF_USDA=34.118
NC_035093.1	36725154	.	C	T	.	.	MAF_INRAE=4.43;MAF_USDA=26.471
NC_035093.1	36725322	.	C	A	.	.	MAF_INRAE=6.667
NC_035093.1	36725333	.	A	C	.	.	MAF_USDA=9.016
NC_035093.1	36725338	.	A	C	.	.	MAF_INRAE=32.911;MAF_USDA=7.059
NC_035093.1	36725442	.	C	T	.	.	MAF_USDA=5.738
NC_035093.1	36725451	.	A	T	.	.	MAF_USDA=1.639
NC_035093.1	36725558	.	C	A	.	.	MAF_USDA=1.639
NC_035093.1	36725588	.	A	T	.	.	MAF_USDA=6.557
NC_035093.1	36725814	.	C	A	.	.	MAF_USDA=2.459
NC_035093.1	36725868	.	T	C	.	.	MAF_INRAE=4.43;MAF_USDA=30.588
NC_035093.1	36726163	.	G	T	.	.	MAF_INRAE=46.835;MAF_USDA=24.118
NC_035093.1	36726339	.	T	C	.	.	MAF_USDA=1.639
NC_035093.1	36726537	.	A	C	.	.	MAF_USDA=1.667
NC_035093.1	36726607	.	C	A	.	.	MAF_INRAE=3.333;MAF_USDA=1.667
NC_035093.1	36726665	.	G	A	.	.	MAF_INRAE=4.43;MAF_USDA=32.941
NC_035093.1	36726824	.	G	A	.	.	MAF_USDA=7.377
NC_035093.1	36726927	.	A	G	.	.	MAF_INRAE=27.848;MAF_USDA=10.0
NC_035093.1	36727009	.	G	A	.	.	MAF_USDA=1.639
NC_035093.1	36727022	.	G	A	.	.	MAF_USDA=1.639
NC_035093.1	36727042	.	C	T	.	.	MAF_USDA=2.459
NC_035093.1	36727087	.	G	T	.	.	MAF_USDA=1.639
NC_035093.1	36727197	.	G	C	.	.	MAF_INRAE=4.167
NC_035093.1	36727216	.	G	A	.	.	MAF_USDA=1.639
NC_035093.1	36727245	.	G	A	.	.	MAF_USDA=4.918
NC_035093.1	36727387	.	C	A	.	.	MAF_USDA=8.197
NC_035093.1	36727578	.	G	T	.	.	MAF_USDA=3.279
NC_035093.1	36727603	.	T	A	.	.	MAF_USDA=6.557
NC_035093.1	36727619	.	A	C	.	.	MAF_INRAE=4.43;MAF_USDA=32.353
NC_035093.1	36727736	.	T	G	.	.	MAF_INRAE=5.063;MAF_USDA=48.235
NC_035093.1	36727790	.	C	A	.	.	MAF_USDA=3.279
NC_035093.1	36727845	.	A	C	.	.	MAF_USDA=3.279
NC_035093.1	36727869	.	C	T	.	.	MAF_USDA=1.639
NC_035093.1	36727897	.	C	T	.	.	MAF_INRAE=4.43;MAF_USDA=47.647
NC_035093.1	36727920	.	G	A	.	.	MAF_USDA=2.083
NC_035093.1	36727942	.	C	T	.	.	MAF_USDA=1.639
NC_035093.1	36728021	.	G	A	.	.	MAF_INRAE=3.333;MAF_USDA=2.459
NC_035093.1	36728096	.	G	T	.	.	MAF_USDA=2.459
NC_035093.1	36728157	.	T	G	.	.	MAF_USDA=9.016
NC_035093.1	36728218	.	T	C	.	.	MAF_INRAE=46.203;MAF_USDA=19.412
NC_035093.1	36728671	.	G	A	.	.	MAF_INRAE=4.43;MAF_USDA=40.0
NC_035093.1	36728758	.	T	C	.	.	MAF_INRAE=10.526;MAF_USDA=2.941
NC_035093.1	36728778	.	G	A	.	.	MAF_USDA=9.836
NC_035093.1	36729143	.	T	C	.	.	MAF_USDA=4.918
NC_035093.1	36729213	.	G	T	.	.	MAF_INRAE=10.526;MAF_USDA=1.765
NC_035093.1	36729223	.	G	A	.	.	MAF_USDA=2.083
NC_035093.1	36729277	.	C	A	.	.	MAF_INRAE=4.43;MAF_USDA=48.824
NC_035093.1	36729359	.	T	A	.	.	MAF_INRAE=4.43;MAF_USDA=49.412
NC_035093.1	36729442	.	G	A	.	.	MAF_USDA=1.639
NC_035093.1	36729558	.	G	C	.	.	MAF_INRAE=24.684;MAF_USDA=4.918
NC_035093.1	36729646	.	T	C	.	.	MAF_INRAE=4.43;MAF_USDA=40.588
NC_035093.1	36729701	.	G	A	.	.	MAF_INRAE=15.19;MAF_USDA=5.294
NC_035093.1	36729702	.	C	A	.	.	MAF_INRAE=18.333;MAF_USDA=5.294
NC_035093.1	36729709	.	A	G	.	.	MAF_INRAE=4.43;MAF_USDA=47.059
NC_035093.1	36729815	.	G	T	.	.	MAF_INRAE=37.342;MAF_USDA=40.0
NC_035093.1	36729928	.	A	C	.	.	MAF_USDA=3.279
NC_035093.1	36729981	.	A	G	.	.	MAF_USDA=1.639
NC_035093.1	36730075	.	T	A	.	.	MAF_USDA=9.016
NC_035093.1	36730099	.	A	G	.	.	MAF_USDA=3.279
NC_035093.1	36730175	.	T	C	.	.	MAF_INRAE=4.43;MAF_USDA=49.412
NC_035093.1	36730195	.	A	C	.	.	MAF_USDA=7.059
NC_035093.1	36730275	.	C	T	.	.	MAF_USDA=3.279
NC_035093.1	36730507	.	G	T	.	.	MAF_INRAE=19.62;MAF_USDA=13.115
NC_035093.1	36730569	.	C	T	.	.	MAF_USDA=1.639
NC_035093.1	36730573	.	G	A	.	.	MAF_INRAE=4.43;MAF_USDA=48.235
NC_035093.1	36730698	.	C	A	.	.	MAF_USDA=2.459
NC_035093.1	36730711	.	G	A	.	.	MAF_INRAE=4.43;MAF_USDA=48.824
NC_035093.1	36730757	.	G	T	.	.	MAF_USDA=1.639
NC_035093.1	36730846	.	C	T	.	.	MAF_INRAE=1.667
NC_035093.1	36730847	.	G	T	.	.	MAF_USDA=1.639
NC_035093.1	36730877	.	G	A	.	.	MAF_USDA=4.918
NC_035093.1	36730923	.	A	G	.	.	MAF_USDA=4.918
NC_035093.1	36731235	.	G	A	.	.	MAF_USDA=3.279
NC_035093.1	36731320	.	C	T	.	.	MAF_USDA=2.083
NC_035093.1	36731454	.	A	C	.	.	MAF_INRAE=4.43;MAF_USDA=42.941
NC_035093.1	36731479	.	C	T	.	.	MAF_USDA=1.176
NC_035093.1	36731502	.	G	A	.	.	MAF_INRAE=6.667;MAF_USDA=1.639
NC_035093.1	36731606	.	C	G	.	.	MAF_USDA=2.459
NC_035093.1	36731666	.	T	G	.	.	MAF_USDA=7.059
NC_035093.1	36731668	.	T	G	.	.	MAF_USDA=1.639
NC_035093.1	36731697	.	T	C	.	.	MAF_USDA=4.098
NC_035093.1	36731843	.	G	T	.	.	MAF_USDA=2.083
NC_035093.1	36731998	.	A	G	.	.	MAF_INRAE=5.263;MAF_USDA=4.167
NC_035093.1	36732163	.	C	T	.	.	MAF_INRAE=3.333;MAF_USDA=2.459
NC_035093.1	36732180	.	A	G	.	.	MAF_INRAE=47.468;MAF_USDA=20.0
NC_035093.1	36732297	.	G	C	.	.	MAF_INRAE=4.43;MAF_USDA=2.353
NC_035093.1	36732360	.	G	C	.	.	MAF_USDA=2.459
NC_035093.1	36732699	.	G	C	.	.	MAF_USDA=7.377
NC_035093.1	36732734	.	C	T	.	.	MAF_USDA=1.639
NC_035093.1	36732865	.	G	A	.	.	MAF_USDA=2.459
NC_035093.1	36733082	.	G	T	.	.	MAF_USDA=12.941
NC_035093.1	36733124	.	T	C	.	.	MAF_INRAE=4.43;MAF_USDA=34.706
NC_035093.1	36733125	.	G	A	.	.	MAF_USDA=5.738
NC_035093.1	36733126	.	C	G	.	.	MAF_USDA=3.279
NC_035093.1	36733147	.	T	G	.	.	MAF_INRAE=1.667
NC_035093.1	36733320	.	C	T	.	.	MAF_USDA=2.459
NC_035093.1	36733687	.	C	T	.	.	MAF_USDA=3.279
NC_035093.1	36733729	.	G	A	.	.	MAF_USDA=2.459
NC_035093.1	36733868	.	C	T	.	.	MAF_INRAE=47.468;MAF_USDA=21.176
NC_035093.1	36733948	.	A	C	.	.	MAF_INRAE=12.025
NC_035093.1	36734143	.	G	T	.	.	MAF_INRAE=4.43;MAF_USDA=49.412
NC_035093.1	36734343	.	A	T	.	.	MAF_USDA=4.098
NC_035093.1	36734361	.	C	A	.	.	MAF_USDA=3.279
NC_035093.1	36734495	.	C	A	.	.	MAF_USDA=4.706
NC_035093.1	36734550	.	C	T	.	.	MAF_INRAE=31.646;MAF_USDA=7.059
NC_035093.1	36735037	.	C	T	.	.	MAF_USDA=12.295
NC_035093.1	36735299	.	A	C	.	.	MAF_USDA=3.279
NC_035093.1	36735393	.	G	A	.	.	MAF_USDA=2.459
NC_035093.1	36735466	.	A	C	.	.	MAF_USDA=4.098
NC_035093.1	36735521	.	C	A	.	.	MAF_USDA=2.459
NC_035093.1	36735529	.	T	C	.	.	MAF_USDA=2.459
NC_035093.1	36735679	.	C	G	.	.	MAF_USDA=1.765
NC_035093.1	36735687	.	T	G	.	.	MAF_USDA=4.118
NC_035093.1	36735767	.	A	T	.	.	MAF_USDA=5.738
NC_035093.1	36735879	.	G	T	.	.	MAF_INRAE=32.911;MAF_USDA=9.412
NC_035093.1	36735894	.	T	G	.	.	MAF_INRAE=32.911;MAF_USDA=9.412
NC_035093.1	36735905	.	T	A	.	.	MAF_INRAE=10.526;MAF_USDA=2.941
NC_035093.1	36735933	.	G	A	.	.	MAF_USDA=14.583
NC_035093.1	36736222	.	C	T	.	.	MAF_USDA=2.459
NC_035093.1	36736229	.	A	C	.	.	MAF_INRAE=32.911;MAF_USDA=6.471
NC_035093.1	36736274	.	T	A	.	.	MAF_USDA=2.5
NC_035093.1	36736421	.	T	G	.	.	MAF_INRAE=1.667
NC_035093.1	36736448	.	G	T	.	.	MAF_USDA=5.738
NC_035093.1	36736482	.	A	G	.	.	MAF_USDA=2.459
NC_035093.1	36736621	.	G	T	.	.	MAF_USDA=5.294
NC_035093.1	36736626	.	A	T	.	.	MAF_USDA=14.583
NC_035093.1	36736743	.	G	A	.	.	MAF_INRAE=27.848;MAF_USDA=5.294
NC_035093.1	36736837	.	A	G	.	.	MAF_USDA=2.459
NC_035093.1	36736883	.	A	T	.	.	MAF_INRAE=10.833;MAF_USDA=5.882
NC_035093.1	36736923	.	T	C	.	.	MAF_USDA=2.353
NC_035093.1	36736966	.	A	T	.	.	MAF_INRAE=10.526;MAF_USDA=2.941
NC_035093.1	36736972	.	G	C	.	.	MAF_USDA=3.279
NC_035093.1	36736988	.	C	T	.	.	MAF_USDA=1.639
NC_035093.1	36737092	.	C	A	.	.	MAF_INRAE=10.526;MAF_USDA=2.353
NC_035093.1	36737106	.	C	T	.	.	MAF_INRAE=41.139;MAF_USDA=34.706
NC_035093.1	36737480	.	C	T	.	.	MAF_USDA=1.639
NC_035093.1	36737505	.	T	A	.	.	MAF_USDA=2.459
NC_035093.1	36737506	.	C	A	.	.	MAF_INRAE=3.333
NC_035093.1	36737511	.	C	T	.	.	MAF_INRAE=3.333
NC_035093.1	36737676	.	G	C	.	.	MAF_USDA=12.941
NC_035093.1	36737755	.	C	A	.	.	MAF_USDA=2.459
NC_035093.1	36737779	.	C	T	.	.	MAF_INRAE=5.696;MAF_USDA=35.294
NC_035093.1	36737817	.	T	A	.	.	MAF_INRAE=3.333;MAF_USDA=4.918
NC_035093.1	36737863	.	A	C	.	.	MAF_INRAE=1.667
NC_035093.1	36737977	.	T	C	.	.	MAF_INRAE=11.392;MAF_USDA=11.765
NC_035093.1	36738032	.	T	C	.	.	MAF_USDA=5.738
NC_035093.1	36738076	.	T	A	.	.	MAF_INRAE=6.667;MAF_USDA=1.639
NC_035093.1	36738117	.	T	G	.	.	MAF_USDA=4.918
NC_035093.1	36738125	.	T	A	.	.	MAF_USDA=2.5
NC_035093.1	36738130	.	G	T	.	.	MAF_INRAE=25.316;MAF_USDA=5.0
NC_035093.1	36738136	.	G	C	.	.	MAF_USDA=1.667
NC_035093.1	36738149	.	G	T	.	.	MAF_USDA=7.5
NC_035093.1	36738162	.	C	A	.	.	MAF_INRAE=27.848;MAF_USDA=16.667
NC_035093.1	36738198	.	T	C	.	.	MAF_USDA=1.786
NC_035093.1	36738247	.	T	G	.	.	MAF_INRAE=6.667;MAF_USDA=1.667
NC_035093.1	36738302	.	T	C	.	.	MAF_INRAE=32.278;MAF_USDA=15.294
NC_035093.1	36738425	.	C	A	.	.	MAF_USDA=1.639
NC_035093.1	36738449	.	A	T	.	.	MAF_INRAE=1.667
NC_035093.1	36738480	.	A	C	.	.	MAF_USDA=1.639
NC_035093.1	36738498	.	C	G	.	.	MAF_USDA=1.639
NC_035093.1	36738522	.	A	T	.	.	MAF_USDA=2.083
NC_035093.1	36738596	.	C	A	.	.	MAF_USDA=5.738
NC_035093.1	36738834	.	A	G	.	.	MAF_USDA=4.762
NC_035093.1	36738971	.	C	A	.	.	MAF_INRAE=47.468;MAF_USDA=20.238
NC_035093.1	36739013	.	A	G	.	.	MAF_USDA=5.0
NC_035093.1	36739114	.	G	T	.	.	MAF_INRAE=10.526;MAF_USDA=1.765
NC_035093.1	36739154	.	T	C	.	.	MAF_USDA=2.459
NC_035093.1	36739199	.	G	T	.	.	MAF_USDA=2.459
NC_035093.1	36739202	.	C	G	.	.	MAF_USDA=4.918
NC_035093.1	36739253	.	C	A	.	.	MAF_INRAE=11.667;MAF_USDA=5.882
NC_035093.1	36739282	.	C	T	.	.	MAF_INRAE=38.608;MAF_USDA=41.765
NC_035093.1	36739302	.	C	T	.	.	MAF_USDA=5.882
NC_035093.1	36739392	.	C	T	.	.	MAF_INRAE=11.667;MAF_USDA=5.882
NC_035093.1	36739413	.	T	A	.	.	MAF_INRAE=1.667
NC_035093.1	36739513	.	C	T	.	.	MAF_INRAE=1.667;MAF_USDA=2.459
NC_035093.1	36739559	.	C	G	.	.	MAF_USDA=2.459
NC_035093.1	36739583	.	T	A	.	.	MAF_INRAE=4.43;MAF_USDA=25.882
NC_035093.1	36739655	.	C	A	.	.	MAF_USDA=20.833
NC_035093.1	36739708	.	T	C	.	.	MAF_INRAE=4.43
NC_035093.1	36739851	.	C	A	.	.	MAF_USDA=4.706
NC_035093.1	36739953	.	T	C	.	.	MAF_INRAE=10.526;MAF_USDA=22.353
NC_035093.1	36739954	.	G	A	.	.	MAF_USDA=18.824
NC_035093.1	36739980	.	G	T	.	.	MAF_USDA=5.294
NC_035093.1	36740042	.	G	T	.	.	MAF_USDA=37.647
NC_035093.1	36740726	.	T	C	.	.	MAF_USDA=18.75
NC_035093.1	36740734	.	G	A	.	.	MAF_USDA=2.353
NC_035093.1	36740738	.	C	T	.	.	MAF_USDA=3.279
NC_035093.1	36740745	.	T	C	.	.	MAF_USDA=5.932
NC_035093.1	36740756	.	A	G	.	.	MAF_USDA=4.762
NC_035093.1	36740760	.	G	A	.	.	MAF_USDA=5.833
NC_035093.1	36740761	.	C	T	.	.	MAF_USDA=1.667
NC_035093.1	36740820	.	T	A	.	.	MAF_USDA=8.197
NC_035093.1	36740871	.	G	A	.	.	MAF_USDA=13.529
NC_035093.1	36740876	.	A	G	.	.	MAF_USDA=7.059
NC_035093.1	36740928	.	T	G	.	.	MAF_INRAE=47.368;MAF_USDA=31.765
NC_035093.1	36741028	.	C	T	.	.	MAF_USDA=4.706
NC_035093.1	36741090	.	C	A	.	.	MAF_USDA=3.279
NC_035093.1	36741091	.	C	A	.	.	MAF_USDA=3.279
NC_035093.1	36741163	.	T	C	.	.	MAF_USDA=1.639
NC_035093.1	36741245	.	T	C	.	.	MAF_INRAE=32.911;MAF_USDA=11.176
NC_035093.1	36741293	.	T	A	.	.	MAF_INRAE=1.667
NC_035093.1	36741294	.	A	T	.	.	MAF_USDA=9.412
NC_035093.1	36741372	.	T	A	.	.	MAF_INRAE=10.526;MAF_USDA=2.941
NC_035093.1	36741412	.	G	T	.	.	MAF_INRAE=27.848;MAF_USDA=5.422
NC_035093.1	36741449	.	T	C	.	.	MAF_USDA=1.639
NC_035093.1	36741486	.	C	G	.	.	MAF_INRAE=32.911;MAF_USDA=7.059
NC_035093.1	36741511	.	T	C	.	.	MAF_USDA=4.098
NC_035093.1	36741557	.	G	C	.	.	MAF_USDA=2.459
NC_035093.1	36741574	.	A	G	.	.	MAF_USDA=8.824
NC_035093.1	36741792	.	G	A	.	.	MAF_USDA=4.918
NC_035093.1	36741970	.	C	T	.	.	MAF_USDA=3.279
NC_035093.1	36741983	.	C	T	.	.	MAF_INRAE=10.526;MAF_USDA=2.353
NC_035093.1	36742091	.	C	A	.	.	MAF_INRAE=32.911;MAF_USDA=7.059
NC_035093.1	36742093	.	A	G	.	.	MAF_USDA=2.459
NC_035093.1	36742106	.	G	A	.	.	MAF_USDA=2.459
NC_035093.1	36742119	.	C	A	.	.	MAF_INRAE=32.911;MAF_USDA=15.882
NC_035093.1	36742128	.	T	A	.	.	MAF_USDA=4.706
NC_035093.1	36742150	.	C	T	.	.	MAF_USDA=3.279
NC_035093.1	36742180	.	T	A	.	.	MAF_USDA=2.459
NC_035093.1	36742200	.	A	T	.	.	MAF_USDA=4.167
NC_035093.1	36742215	.	T	G	.	.	MAF_INRAE=11.667;MAF_USDA=10.417
NC_035093.1	36742247	.	A	T	.	.	MAF_USDA=1.639
NC_035093.1	36742330	.	T	A	.	.	MAF_INRAE=32.278;MAF_USDA=7.059
NC_035093.1	36742337	.	G	T	.	.	MAF_INRAE=30.833;MAF_USDA=13.115
NC_035093.1	36742361	.	G	T	.	.	MAF_USDA=4.098
NC_035093.1	36742428	.	A	C	.	.	MAF_USDA=1.667
NC_035093.1	36742473	.	C	A	.	.	MAF_USDA=3.279
NC_035093.1	36742479	.	T	C	.	.	MAF_INRAE=3.333
NC_035093.1	36742517	.	T	A	.	.	MAF_INRAE=32.278;MAF_USDA=13.529
NC_035093.1	36742636	.	C	T	.	.	MAF_INRAE=11.667;MAF_USDA=5.882
NC_035093.1	36742643	.	GTTG	GTTA	.	.	MAF_USDA=29.167
NC_035093.1	36742646	.	G	A	.	.	MAF_INRAE=4.43;MAF_USDA=18.966
NC_035093.1	36742662	.	A	G	.	.	MAF_INRAE=32.911;MAF_USDA=12.941
NC_035093.1	36742766	.	C	A	.	.	MAF_USDA=2.381
NC_035093.1	36742812	.	G	C	.	.	MAF_USDA=2.459
NC_035093.1	36742817	.	G	T	.	.	MAF_USDA=3.279
NC_035093.1	36742855	.	C	T	.	.	MAF_USDA=1.639
NC_035093.1	36743234	.	G	A	.	.	MAF_INRAE=32.911;MAF_USDA=14.118
NC_035093.1	36743242	.	T	G	.	.	MAF_INRAE=32.911;MAF_USDA=13.529
NC_035093.1	36743255	.	C	A	.	.	MAF_USDA=1.639
NC_035093.1	36743265	.	G	C	.	.	MAF_INRAE=5.696;MAF_USDA=30.588
NC_035093.1	36743430	.	C	A	.	.	MAF_INRAE=31.013;MAF_USDA=14.706
NC_035093.1	36743440	.	A	T	.	.	MAF_INRAE=31.646;MAF_USDA=7.059
NC_035093.1	36743503	.	T	G	.	.	MAF_USDA=3.279
NC_035093.1	36743566	.	T	A	.	.	MAF_INRAE=25.949;MAF_USDA=5.882
NC_035093.1	36743636	.	C	T	.	.	MAF_INRAE=2.5
NC_035093.1	36743653	.	T	G	.	.	MAF_USDA=2.459
NC_035093.1	36743737	.	A	C	.	.	MAF_INRAE=24.684;MAF_USDA=7.059
NC_035093.1	36743922	.	A	T	.	.	MAF_USDA=9.836
NC_035093.1	36743935	.	C	T	.	.	MAF_USDA=3.279
NC_035093.1	36743980	.	G	T	.	.	MAF_USDA=5.294
NC_035093.1	36744049	.	C	A	.	.	MAF_USDA=2.459
NC_035093.1	36744081	.	A	T	.	.	MAF_INRAE=4.43;MAF_USDA=19.412
NC_035093.1	36744134	.	C	A	.	.	MAF_USDA=4.918
NC_035093.1	36744182	.	G	A	.	.	MAF_USDA=2.353
NC_035093.1	36744308	.	T	C	.	.	MAF_INRAE=3.333;MAF_USDA=2.459
NC_035093.1	36744356	.	T	C	.	.	MAF_INRAE=4.43;MAF_USDA=31.765
NC_035093.1	36744398	.	T	C	.	.	MAF_INRAE=41.772;MAF_USDA=42.353
NC_035093.1	36744406	.	C	T	.	.	MAF_INRAE=27.848;MAF_USDA=6.627
NC_035093.1	36744430	.	C	A	.	.	MAF_USDA=6.557
NC_035093.1	36744458	.	C	T	.	.	MAF_INRAE=15.19;MAF_USDA=5.294
NC_035093.1	36744459	.	A	T	.	.	MAF_INRAE=18.333;MAF_USDA=5.294
NC_035093.1	36744463	.	G	T	.	.	MAF_INRAE=48.333;MAF_USDA=12.651
NC_035093.1	36744464	.	T	A	.	.	MAF_INRAE=48.333;MAF_USDA=12.651
NC_035093.1	36744519	.	G	A	.	.	MAF_INRAE=38.608;MAF_USDA=40.588
NC_035093.1	36744521	.	C	T	.	.	MAF_INRAE=49.167;MAF_USDA=20.0
NC_035093.1	36744624	.	C	T	.	.	MAF_USDA=1.639
NC_035093.1	36744665	.	C	A	.	.	MAF_USDA=1.639
NC_035093.1	36744688	.	G	A	.	.	MAF_USDA=3.279
NC_035093.1	36744730	.	T	A	.	.	MAF_INRAE=32.911;MAF_USDA=22.353
NC_035093.1	36744870	.	C	T	.	.	MAF_USDA=4.098
NC_035093.1	36744883	.	A	T	.	.	MAF_USDA=4.098
NC_035093.1	36744909	.	T	C	.	.	MAF_INRAE=5.0;MAF_USDA=10.656
NC_035093.1	36744917	.	A	G	.	.	MAF_INRAE=6.667
NC_035093.1	36744941	.	C	A	.	.	MAF_INRAE=3.797;MAF_USDA=3.529
NC_035093.1	36744961	.	G	T	.	.	MAF_USDA=3.279
NC_035093.1	36744971	.	G	C	.	.	MAF_USDA=9.016
NC_035093.1	36744974	.	A	G	.	.	MAF_USDA=9.016
NC_035093.1	36744987	.	G	T	.	.	MAF_USDA=10.588
NC_035093.1	36744994	.	A	C	.	.	MAF_USDA=9.836
NC_035093.1	36744996	.	C	T	.	.	MAF_USDA=9.412
NC_035093.1	36745026	.	C	A	.	.	MAF_USDA=1.639
NC_035093.1	36745036	.	A	C	.	.	MAF_INRAE=1.667;MAF_USDA=10.417
NC_035093.1	36745056	.	T	G	.	.	MAF_INRAE=2.5
NC_035093.1	36745059	.	T	C	.	.	MAF_INRAE=2.5
NC_035093.1	36745070	.	G	C	.	.	MAF_INRAE=2.5
NC_035093.1	36745071	.	C	A	.	.	MAF_INRAE=2.5
NC_035093.1	36745073	.	C	A	.	.	MAF_INRAE=4.167
NC_035093.1	36745079	.	A	T	.	.	MAF_INRAE=5.0
NC_035093.1	36745094	.	C	A	.	.	MAF_INRAE=4.167
NC_035093.1	36745110	.	G	A	.	.	MAF_INRAE=41.139;MAF_USDA=42.353
NC_035093.1	36745311	.	A	T	.	.	MAF_INRAE=3.333;MAF_USDA=5.085
NC_035093.1	36745318	.	T	G	.	.	MAF_INRAE=13.924;MAF_USDA=36.145
NC_035093.1	36745347	.	T	C	.	.	MAF_INRAE=15.823;MAF_USDA=1.667
NC_035093.1	36745356	.	T	A	.	.	MAF_INRAE=15.19;MAF_USDA=5.294
NC_035093.1	36745435	.	C	G	.	.	MAF_INRAE=49.367;MAF_USDA=31.176
NC_035093.1	36745439	.	A	G	.	.	MAF_INRAE=15.0;MAF_USDA=42.353
NC_035093.1	36745513	.	C	T	.	.	MAF_INRAE=5.0;MAF_USDA=11.475
NC_035093.1	36745530	.	G	T	.	.	MAF_USDA=3.279
NC_035093.1	36745647	.	T	C	.	.	MAF_USDA=2.459
NC_035093.1	36745760	.	G	C	.	.	MAF_INRAE=11.667;MAF_USDA=42.353
NC_035093.1	36745774	.	C	T	.	.	MAF_INRAE=45.57;MAF_USDA=28.824
NC_035093.1	36745789	.	T	G	.	.	MAF_INRAE=11.667;MAF_USDA=41.176
NC_035093.1	36745794	.	A	G	.	.	MAF_INRAE=15.823;MAF_USDA=1.639
NC_035093.1	36745808	.	C	T	.	.	MAF_USDA=6.557
NC_035093.1	36745845	.	C	T	.	.	MAF_USDA=3.279
NC_035093.1	36745848	.	T	A	.	.	MAF_USDA=3.279
NC_035093.1	36745930	.	A	G	.	.	MAF_USDA=4.706
NC_035093.1	36745949	.	G	T	.	.	MAF_INRAE=11.667;MAF_USDA=26.471
NC_035093.1	36745972	.	A	T	.	.	MAF_INRAE=32.911;MAF_USDA=7.647
NC_035093.1	36746050	.	G	A	.	.	MAF_USDA=1.639
NC_035093.1	36746067	.	A	T	.	.	MAF_INRAE=11.667;MAF_USDA=30.0
NC_035093.1	36746070	.	C	T	.	.	MAF_INRAE=11.667;MAF_USDA=28.824
NC_035093.1	36746167	.	C	G	.	.	MAF_INRAE=36.709;MAF_USDA=27.059
NC_035093.1	36746206	.	A	G	.	.	MAF_USDA=4.098
NC_035093.1	36746208	.	G	T	.	.	MAF_USDA=2.459
NC_035093.1	36746391	.	T	C	.	.	MAF_USDA=1.639
NC_035093.1	36746520	.	T	C	.	.	MAF_INRAE=36.709;MAF_USDA=28.049
NC_035093.1	36746651	.	T	C	.	.	MAF_USDA=5.932
NC_035093.1	36746830	.	C	A	.	.	MAF_INRAE=11.667;MAF_USDA=39.583
NC_035093.1	36746948	.	C	A	.	.	MAF_INRAE=26.582;MAF_USDA=10.588
NC_035093.1	36747065	.	C	A	.	.	MAF_USDA=3.333
NC_035093.1	36747129	.	C	A	.	.	MAF_INRAE=1.667
NC_035093.1	36747134	.	A	C	.	.	MAF_INRAE=36.076;MAF_USDA=27.647
NC_035093.1	36747143	.	A	C	.	.	MAF_USDA=1.639
NC_035093.1	36747212	.	T	C	.	.	MAF_USDA=1.639
NC_035093.1	36747271	.	T	C	.	.	MAF_INRAE=10.526;MAF_USDA=1.765
NC_035093.1	36747280	.	A	G	.	.	MAF_USDA=1.765
NC_035093.1	36747306	.	C	T	.	.	MAF_USDA=13.115
NC_035093.1	36747318	.	A	C	.	.	MAF_USDA=13.934
NC_035093.1	36747322	.	C	T	.	.	MAF_USDA=13.934
NC_035093.1	36747325	.	T	A	.	.	MAF_USDA=13.934
NC_035093.1	36747327	.	T	A	.	.	MAF_USDA=13.934
NC_035093.1	36747369	.	T	A	.	.	MAF_INRAE=4.43
NC_035093.1	36747417	.	C	T	.	.	MAF_USDA=6.471
NC_035093.1	36747418	.	G	T	.	.	MAF_USDA=1.639
NC_035093.1	36747442	.	T	A	.	.	MAF_INRAE=44.937;MAF_USDA=31.176
NC_035093.1	36747519	.	T	C	.	.	MAF_USDA=4.918
NC_035093.1	36747557	.	C	T	.	.	MAF_USDA=2.459
NC_035093.1	36747598	.	G	T	.	.	MAF_INRAE=34.81;MAF_USDA=24.706
NC_035093.1	36747599	.	C	T	.	.	MAF_INRAE=35.443;MAF_USDA=27.059
NC_035093.1	36747658	.	A	T	.	.	MAF_USDA=2.459
NC_035093.1	36747692	.	T	G	.	.	MAF_USDA=1.639
NC_035093.1	36747881	.	C	T	.	.	MAF_USDA=13.934
NC_035093.1	36747901	.	C	T	.	.	MAF_USDA=1.667
NC_035093.1	36747919	.	G	A	.	.	MAF_USDA=4.706
NC_035093.1	36747935	.	C	T	.	.	MAF_INRAE=1.667
NC_035093.1	36747936	.	G	A	.	.	MAF_USDA=4.706
NC_035093.1	36748043	.	G	T	.	.	MAF_USDA=3.279
NC_035093.1	36748111	.	G	T	.	.	MAF_USDA=4.098
NC_035093.1	36748146	.	T	C	.	.	MAF_USDA=6.557
NC_035093.1	36748215	.	A	G	.	.	MAF_INRAE=12.5;MAF_USDA=27.059
NC_035093.1	36748362	.	T	C	.	.	MAF_INRAE=11.667;MAF_USDA=29.412
NC_035093.1	36748435	.	C	T	.	.	MAF_USDA=2.941
NC_035093.1	36748498	.	A	G	.	.	MAF_INRAE=12.5;MAF_USDA=32.353
NC_035093.1	36748528	.	T	C	.	.	MAF_USDA=6.557
NC_035093.1	36748687	.	A	C	.	.	MAF_INRAE=12.5;MAF_USDA=27.059
NC_035093.1	36748696	.	A	G	.	.	MAF_INRAE=12.5;MAF_USDA=32.941
NC_035093.1	36748705	.	T	A	.	.	MAF_INRAE=1.667
NC_035093.1	36748719	.	T	A	.	.	MAF_INRAE=45.57;MAF_USDA=45.833
NC_035093.1	36748855	.	C	T	.	.	MAF_USDA=1.639
NC_035093.1	36748856	.	G	A	.	.	MAF_USDA=6.557
NC_035093.1	36748862	.	T	C	.	.	MAF_USDA=1.639
NC_035093.1	36748942	.	G	A	.	.	MAF_USDA=2.941
NC_035093.1	36748989	.	C	A	.	.	MAF_INRAE=3.333;MAF_USDA=3.279
NC_035093.1	36749070	.	C	A	.	.	MAF_USDA=1.639
NC_035093.1	36749168	.	C	T	.	.	MAF_INRAE=49.167;MAF_USDA=22.917
NC_035093.1	36749302	.	A	G	.	.	MAF_INRAE=1.667;MAF_USDA=8.235
NC_035093.1	36749424	.	T	C	.	.	MAF_USDA=2.941
NC_035093.1	36749453	.	G	A	.	.	MAF_USDA=1.639
NC_035093.1	36749555	.	C	A	.	.	MAF_USDA=2.459
NC_035093.1	36749564	.	G	A	.	.	MAF_USDA=6.557
NC_035093.1	36749571	.	T	A	.	.	MAF_INRAE=49.367;MAF_USDA=27.647
NC_035093.1	36749669	.	A	G	.	.	MAF_USDA=3.279
NC_035093.1	36749709	.	C	T	.	.	MAF_USDA=1.639
NC_035093.1	36749761	.	A	T	.	.	MAF_USDA=5.294
NC_035093.1	36749773	.	T	C	.	.	MAF_INRAE=43.038;MAF_USDA=44.706
NC_035093.1	36749792	.	A	G	.	.	MAF_INRAE=11.667;MAF_USDA=26.471
NC_035093.1	36749794	.	G	A	.	.	MAF_INRAE=33.333;MAF_USDA=33.333
NC_035093.1	36749879	.	C	A	.	.	MAF_INRAE=31.579
NC_035093.1	36749898	.	A	T	.	.	MAF_USDA=1.639
NC_035093.1	36749923	.	T	C	.	.	MAF_INRAE=11.667;MAF_USDA=29.762
NC_035093.1	36749931	.	A	T	.	.	MAF_USDA=4.167
NC_035093.1	36750159	.	A	T	.	.	MAF_INRAE=3.333
NC_035093.1	36750358	.	G	A	.	.	MAF_USDA=2.083
NC_035093.1	36750363	.	A	T	.	.	MAF_USDA=2.459
NC_035093.1	36750571	.	G	A	.	.	MAF_USDA=4.918
NC_035093.1	36750598	.	C	T	.	.	MAF_INRAE=15.789;MAF_USDA=3.529
NC_035093.1	36750634	.	T	G	.	.	MAF_USDA=5.738
NC_035093.1	36750731	.	G	A	.	.	MAF_USDA=5.738
NC_035093.1	36750833	.	C	T	.	.	MAF_USDA=5.294
NC_035093.1	36750834	.	G	A	.	.	MAF_USDA=3.279
NC_035093.1	36750860	.	G	C	.	.	MAF_USDA=4.098
NC_035093.1	36750990	.	C	T	.	.	MAF_INRAE=26.582;MAF_USDA=8.929
NC_035093.1	36751017	.	T	C	.	.	MAF_INRAE=3.333;MAF_USDA=14.167
NC_035093.1	36751235	.	C	G	.	.	MAF_USDA=5.357
NC_035093.1	36751290	.	G	A	.	.	MAF_INRAE=33.544;MAF_USDA=35.417
NC_035093.1	36751334	.	C	G	.	.	MAF_USDA=1.667
NC_035093.1	36751387	.	G	C	.	.	MAF_INRAE=10.526;MAF_USDA=4.167
NC_035093.1	36751441	.	C	A	.	.	MAF_USDA=2.5
NC_035093.1	36751477	.	A	T	.	.	MAF_INRAE=43.038;MAF_USDA=42.941
NC_035093.1	36751546	.	C	T	.	.	MAF_USDA=1.639
NC_035093.1	36751690	.	C	T	.	.	MAF_USDA=5.738
NC_035093.1	36751733	.	C	T	.	.	MAF_INRAE=34.177;MAF_USDA=26.471
NC_035093.1	36751766	.	G	A	.	.	MAF_USDA=2.459
NC_035093.1	36751793	.	A	T	.	.	MAF_USDA=4.118
NC_035093.1	36751872	.	A	C	.	.	MAF_INRAE=11.667;MAF_USDA=30.588
NC_035093.1	36751943	.	C	A	.	.	MAF_USDA=1.639
NC_035093.1	36752032	.	A	G	.	.	MAF_INRAE=10.526;MAF_USDA=1.765
NC_035093.1	36752108	.	G	A	.	.	MAF_USDA=3.279
NC_035093.1	36752116	.	G	A	.	.	MAF_USDA=2.083
NC_035093.1	36752136	.	T	C	.	.	MAF_USDA=3.279
NC_035093.1	36752166	.	C	T	.	.	MAF_USDA=3.279
NC_035093.1	36752191	.	T	G	.	.	MAF_USDA=2.941
NC_035093.1	36752208	.	G	A	.	.	MAF_USDA=6.557
NC_035093.1	36752326	.	A	C	.	.	MAF_USDA=12.941
NC_035093.1	36752377	.	C	A	.	.	MAF_USDA=3.279
NC_035093.1	36752400	.	C	A	.	.	MAF_USDA=2.459
NC_035093.1	36752469	.	C	A	.	.	MAF_INRAE=6.667;MAF_USDA=1.639
NC_035093.1	36752542	.	A	G	.	.	MAF_USDA=2.459
NC_035093.1	36752564	.	G	A	.	.	MAF_USDA=1.639
NC_035093.1	36752618	.	C	A	.	.	MAF_USDA=1.639
NC_035093.1	36752663	.	G	T	.	.	MAF_USDA=1.639
NC_035093.1	36752751	.	G	A	.	.	MAF_USDA=4.706
NC_035093.1	36752776	.	A	T	.	.	MAF_USDA=5.294
NC_035093.1	36752792	.	C	G	.	.	MAF_USDA=2.083
NC_035093.1	36752809	.	A	G	.	.	MAF_INRAE=32.278;MAF_USDA=7.647
NC_035093.1	36753038	.	A	G	.	.	MAF_USDA=1.639
NC_035093.1	36753080	.	C	G	.	.	MAF_USDA=2.083
NC_035093.1	36753159	.	T	A	.	.	MAF_USDA=2.459
NC_035093.1	36753238	.	A	C	.	.	MAF_USDA=3.279
NC_035093.1	36753479	.	T	C	.	.	MAF_INRAE=44.304;MAF_USDA=31.176
NC_035093.1	36753622	.	A	T	.	.	MAF_USDA=1.639
NC_035093.1	36753650	.	A	T	.	.	MAF_USDA=6.557
NC_035093.1	36753744	.	T	C	.	.	MAF_INRAE=11.667;MAF_USDA=33.529
NC_035093.1	36753840	.	G	T	.	.	MAF_USDA=3.279
NC_035093.1	36753855	.	C	A	.	.	MAF_INRAE=44.304;MAF_USDA=32.941
NC_035093.1	36753866	.	C	T	.	.	MAF_INRAE=27.848;MAF_USDA=5.882
NC_035093.1	36753953	.	C	G	.	.	MAF_USDA=3.279
NC_035093.1	36753963	.	G	T	.	.	MAF_USDA=6.557
NC_035093.1	36754024	.	C	A	.	.	MAF_USDA=7.377
NC_035093.1	36754103	.	C	T	.	.	MAF_USDA=2.459
NC_035093.1	36754112	.	T	G	.	.	MAF_INRAE=47.5;MAF_USDA=31.765
NC_035093.1	36754303	.	C	T	.	.	MAF_USDA=2.174
NC_035093.1	36755353	.	T	G	.	.	MAF_USDA=8.333
NC_035093.1	36755448	.	C	T	.	.	MAF_USDA=8.197
NC_035093.1	36755455	.	T	G	.	.	MAF_USDA=3.279
NC_035093.1	36755514	.	T	G	.	.	MAF_INRAE=11.667;MAF_USDA=35.294
NC_035093.1	36755524	.	T	G	.	.	MAF_USDA=7.377
NC_035093.1	36755542	.	G	A	.	.	MAF_USDA=7.377
NC_035093.1	36755614	.	G	T	.	.	MAF_USDA=2.459
NC_035093.1	36755615	.	T	C	.	.	MAF_USDA=2.083
NC_035093.1	36755656	.	G	T	.	.	MAF_USDA=4.706
NC_035093.1	36755661	.	G	T	.	.	MAF_USDA=3.279
NC_035093.1	36755676	.	T	A	.	.	MAF_USDA=3.279
NC_035093.1	36755688	.	C	A	.	.	MAF_USDA=3.279
NC_035093.1	36755806	.	C	A	.	.	MAF_USDA=3.279
NC_035093.1	36755879	.	T	G	.	.	MAF_INRAE=44.937;MAF_USDA=31.176
NC_035093.1	36755907	.	A	G	.	.	MAF_USDA=6.557
NC_035093.1	36755956	.	C	G	.	.	MAF_INRAE=44.304;MAF_USDA=31.176
NC_035093.1	36755975	.	G	T	.	.	MAF_USDA=2.459
NC_035093.1	36756001	.	G	T	.	.	MAF_USDA=3.279
NC_035093.1	36756018	.	G	A	.	.	MAF_INRAE=44.304;MAF_USDA=31.176
NC_035093.1	36756062	.	C	T	.	.	MAF_INRAE=44.304;MAF_USDA=30.588
NC_035093.1	36756072	.	C	T	.	.	MAF_USDA=1.639
NC_035093.1	36756099	.	T	A	.	.	MAF_USDA=4.098
NC_035093.1	36756171	.	C	T	.	.	MAF_INRAE=32.911;MAF_USDA=7.647
NC_035093.1	36756180	.	C	T	.	.	MAF_INRAE=15.823;MAF_USDA=2.459
NC_035093.1	36756342	.	A	G	.	.	MAF_INRAE=1.667;MAF_USDA=2.459
NC_035093.1	36756356	.	G	T	.	.	MAF_USDA=2.459
NC_035093.1	36756378	.	T	C	.	.	MAF_USDA=3.279
NC_035093.1	36756431	.	A	C	.	.	MAF_INRAE=3.333;MAF_USDA=3.279
NC_035093.1	36756441	.	A	C	.	.	MAF_INRAE=32.911;MAF_USDA=22.024
NC_035093.1	36756490	.	C	A	.	.	MAF_USDA=6.557
NC_035093.1	36756547	.	G	A	.	.	MAF_INRAE=3.333;MAF_USDA=3.279
NC_035093.1	36756559	.	C	G	.	.	MAF_INRAE=44.304;MAF_USDA=31.765
NC_035093.1	36756669	.	C	A	.	.	MAF_USDA=6.557
NC_035093.1	36756757	.	G	A	.	.	MAF_USDA=8.333
NC_035093.1	36756893	.	A	G	.	.	MAF_USDA=8.197
NC_035093.1	36756911	.	G	A	.	.	MAF_USDA=7.647
NC_035093.1	36756936	.	C	T	.	.	MAF_USDA=6.557
NC_035093.1	36757096	.	C	T	.	.	MAF_USDA=2.542
NC_035093.1	36757279	.	C	T	.	.	MAF_INRAE=26.582;MAF_USDA=5.882
NC_035093.1	36757363	.	T	G	.	.	MAF_USDA=3.279
NC_035093.1	36757413	.	C	T	.	.	MAF_USDA=2.459
NC_035093.1	36757414	.	A	T	.	.	MAF_USDA=2.459
NC_035093.1	36757437	.	A	C	.	.	MAF_USDA=1.639
NC_035093.1	36757473	.	C	T	.	.	MAF_INRAE=43.671;MAF_USDA=30.0
NC_035093.1	36757651	.	C	G	.	.	MAF_USDA=3.279
NC_035093.1	36757656	.	T	A	.	.	MAF_INRAE=5.263;MAF_USDA=4.167
NC_035093.1	36757705	.	C	T	.	.	MAF_INRAE=32.278;MAF_USDA=8.824
NC_035093.1	36757880	.	G	T	.	.	MAF_USDA=1.639
NC_035093.1	36757939	.	A	T	.	.	MAF_USDA=1.639
NC_035093.1	36758074	.	A	C	.	.	MAF_USDA=3.279
NC_035093.1	36758079	.	A	T	.	.	MAF_INRAE=49.167;MAF_USDA=25.0
NC_035093.1	36758115	.	C	G	.	.	MAF_USDA=4.918
NC_035093.1	36758154	.	T	C	.	.	MAF_USDA=4.706
NC_035093.1	36758158	.	G	A	.	.	MAF_USDA=3.279
NC_035093.1	36758169	.	A	C	.	.	MAF_INRAE=3.333;MAF_USDA=2.459
NC_035093.1	36758225	.	A	G	.	.	MAF_INRAE=6.667;MAF_USDA=1.639
NC_035093.1	36758357	.	T	A	.	.	MAF_INRAE=11.667;MAF_USDA=28.824
NC_035093.1	36758409	.	G	A	.	.	MAF_INRAE=15.833;MAF_USDA=42.353
NC_035093.1	36758515	.	G	A	.	.	MAF_INRAE=5.263;MAF_USDA=4.167
NC_035093.1	36758567	.	G	A	.	.	MAF_INRAE=45.57;MAF_USDA=30.0
NC_035093.1	36758636	.	G	T	.	.	MAF_INRAE=4.43
NC_035093.1	36758698	.	C	T	.	.	MAF_USDA=2.459
NC_035093.1	36758742	.	T	C	.	.	MAF_INRAE=11.667;MAF_USDA=28.235
NC_035093.1	36758765	.	G	A	.	.	MAF_INRAE=3.333;MAF_USDA=2.459
NC_035093.1	36758773	.	C	T	.	.	MAF_USDA=2.459
NC_035093.1	36758791	.	A	C	.	.	MAF_USDA=7.377
NC_035093.1	36758822	.	T	C	.	.	MAF_INRAE=11.667;MAF_USDA=28.235
NC_035093.1	36758943	.	A	G	.	.	MAF_INRAE=32.911;MAF_USDA=8.235
NC_035093.1	36758946	.	T	C	.	.	MAF_USDA=7.377
NC_035093.1	36759016	.	G	C	.	.	MAF_INRAE=32.911;MAF_USDA=8.333
NC_035093.1	36759062	.	A	C	.	.	MAF_USDA=5.882
NC_035093.1	36759064	.	A	T	.	.	MAF_INRAE=11.667;MAF_USDA=28.235
NC_035093.1	36759067	.	C	A	.	.	MAF_INRAE=2.5
NC_035093.1	36759068	.	C	T	.	.	MAF_USDA=3.279
NC_035093.1	36759222	.	C	T	.	.	MAF_INRAE=45.57;MAF_USDA=30.0
NC_035093.1	36759320	.	C	A	.	.	MAF_USDA=3.279
NC_035093.1	36759343	.	A	T	.	.	MAF_USDA=7.377
NC_035093.1	36759382	.	T	C	.	.	MAF_INRAE=2.5;MAF_USDA=14.706
NC_035093.1	36759529	.	A	T	.	.	MAF_INRAE=25.316;MAF_USDA=7.059
NC_035093.1	36759533	.	C	T	.	.	MAF_USDA=2.459
NC_035093.1	36759554	.	G	T	.	.	MAF_INRAE=25.949;MAF_USDA=7.059
NC_035093.1	36759672	.	C	T	.	.	MAF_INRAE=1.667;MAF_USDA=14.706
NC_035093.1	36759707	.	G	A	.	.	MAF_USDA=1.639
NC_035093.1	36759710	.	G	T	.	.	MAF_INRAE=43.671;MAF_USDA=30.0
NC_035093.1	36759815	.	G	A	.	.	MAF_USDA=2.459
NC_035093.1	36759857	.	T	C	.	.	MAF_USDA=1.765
NC_035093.1	36759897	.	C	A	.	.	MAF_INRAE=44.304;MAF_USDA=30.0
NC_035093.1	36760111	.	C	A	.	.	MAF_USDA=2.459
NC_035093.1	36760130	.	C	T	.	.	MAF_USDA=3.279
NC_035093.1	36760207	.	C	G	.	.	MAF_INRAE=44.304;MAF_USDA=30.0
NC_035093.1	36760287	.	C	A	.	.	MAF_INRAE=4.43
NC_035093.1	36760359	.	C	T	.	.	MAF_INRAE=10.526;MAF_USDA=4.167
NC_035093.1	36760364	.	G	A	.	.	MAF_INRAE=43.671;MAF_USDA=31.176
NC_035093.1	36760381	.	C	G	.	.	MAF_USDA=7.377
NC_035093.1	36760417	.	C	A	.	.	MAF_INRAE=12.658
NC_035093.1	36760431	.	C	T	.	.	MAF_USDA=1.639
NC_035093.1	36760440	.	T	A	.	.	MAF_INRAE=11.667;MAF_USDA=10.417
NC_035093.1	36760475	.	A	T	.	.	MAF_USDA=1.639
NC_035093.1	36760477	.	C	T	.	.	MAF_USDA=1.639
NC_035093.1	36760497	.	G	A	.	.	MAF_INRAE=32.278;MAF_USDA=16.667
NC_035093.1	36760598	.	C	T	.	.	MAF_USDA=6.557
NC_035093.1	36760755	.	G	A	.	.	MAF_USDA=24.706
NC_035093.1	36760806	.	A	G	.	.	MAF_USDA=1.639
NC_035093.1	36760890	.	T	A	.	.	MAF_INRAE=3.333;MAF_USDA=2.459
NC_035093.1	36760984	.	T	C	.	.	MAF_INRAE=1.667;MAF_USDA=1.639
NC_035093.1	36761080	.	A	C	.	.	MAF_USDA=2.459
NC_035093.1	36761094	.	T	G	.	.	MAF_USDA=3.279
NC_035093.1	36761297	.	A	G	.	.	MAF_USDA=2.083
NC_035093.1	36761405	.	C	T	.	.	MAF_USDA=2.353
NC_035093.1	36761514	.	G	A	.	.	MAF_INRAE=15.789;MAF_USDA=5.294
NC_035093.1	36761560	.	C	T	.	.	MAF_INRAE=27.215;MAF_USDA=11.176
NC_035093.1	36761562	.	G	A	.	.	MAF_USDA=2.353
NC_035093.1	36761592	.	C	T	.	.	MAF_INRAE=3.333;MAF_USDA=1.639
NC_035093.1	36761617	.	C	A	.	.	MAF_USDA=2.459
NC_035093.1	36761630	.	A	G	.	.	MAF_USDA=4.706
NC_035093.1	36761852	.	T	G	.	.	MAF_INRAE=36.709;MAF_USDA=42.857
NC_035093.1	36761853	.	G	C	.	.	MAF_USDA=8.333
NC_035093.1	36761945	.	T	A	.	.	MAF_INRAE=48.734;MAF_USDA=25.882
NC_035093.1	36762051	.	T	G	.	.	MAF_USDA=2.5
NC_035093.1	36762163	.	C	T	.	.	MAF_INRAE=32.911;MAF_USDA=7.647
NC_035093.1	36762169	.	T	C	.	.	MAF_INRAE=10.833;MAF_USDA=5.882
NC_035093.1	36762231	.	C	A	.	.	MAF_USDA=3.279
NC_035093.1	36762392	.	C	T	.	.	MAF_INRAE=16.667;MAF_USDA=20.0
NC_035093.1	36762516	.	C	A	.	.	MAF_USDA=2.459
NC_035093.1	36762552	.	A	C	.	.	MAF_INRAE=15.789;MAF_USDA=4.118
NC_035093.1	36762569	.	C	T	.	.	MAF_INRAE=15.789;MAF_USDA=4.118
NC_035093.1	36762604	.	T	C	.	.	MAF_INRAE=4.43;MAF_USDA=23.529
NC_035093.1	36762611	.	G	A	.	.	MAF_USDA=4.918
NC_035093.1	36762632	.	A	T	.	.	MAF_INRAE=15.19;MAF_USDA=16.667
NC_035093.1	36762633	.	T	A	.	.	MAF_INRAE=18.333;MAF_USDA=16.667
NC_035093.1	36762635	.	G	T	.	.	MAF_USDA=2.459
NC_035093.1	36762645	.	T	G	.	.	MAF_INRAE=10.526;MAF_USDA=4.167
NC_035093.1	36762646	.	A	T	.	.	MAF_INRAE=45.833;MAF_USDA=24.118
NC_035093.1	36762792	.	A	C	.	.	MAF_USDA=3.279
NC_035093.1	36762845	.	A	C	.	.	MAF_INRAE=11.667;MAF_USDA=3.529
NC_035093.1	36762869	.	A	T	.	.	MAF_USDA=8.824
NC_035093.1	36762958	.	C	T	.	.	MAF_INRAE=4.43
NC_035093.1	36763034	.	G	A	.	.	MAF_INRAE=10.526;MAF_USDA=4.167
NC_035093.1	36763037	.	A	T	.	.	MAF_USDA=1.639
NC_035093.1	36763091	.	G	T	.	.	MAF_USDA=3.279
NC_035093.1	36763202	.	C	A	.	.	MAF_USDA=1.639
NC_035093.1	36763337	.	G	C	.	.	MAF_INRAE=4.43;MAF_USDA=24.118
NC_035093.1	36763349	.	G	A	.	.	MAF_INRAE=6.667;MAF_USDA=1.639
NC_035093.1	36763400	.	C	G	.	.	MAF_USDA=2.459
NC_035093.1	36763428	.	C	T	.	.	MAF_INRAE=5.833;MAF_USDA=10.0
NC_035093.1	36763435	.	A	G	.	.	MAF_INRAE=4.43;MAF_USDA=24.706
NC_035093.1	36763436	.	A	T	.	.	MAF_INRAE=2.5;MAF_USDA=24.706
NC_035093.1	36763441	.	G	A	.	.	MAF_USDA=1.765
NC_035093.1	36763445	.	A	G	.	.	MAF_USDA=2.459
NC_035093.1	36763484	.	C	T	.	.	MAF_USDA=2.459
NC_035093.1	36763498	.	C	A	.	.	MAF_USDA=7.647
NC_035093.1	36763521	.	C	T	.	.	MAF_USDA=27.059
NC_035093.1	36763585	.	G	A	.	.	MAF_USDA=2.459
NC_035093.1	36763633	.	C	T	.	.	MAF_USDA=2.353
NC_035093.1	36763637	.	T	C	.	.	MAF_USDA=2.353
NC_035093.1	36763701	.	T	C	.	.	MAF_INRAE=45.57
NC_035093.1	36763849	.	T	A	.	.	MAF_USDA=3.279
NC_035093.1	36763869	.	A	G	.	.	MAF_USDA=1.639
NC_035093.1	36763888	.	A	G	.	.	MAF_INRAE=32.911;MAF_USDA=8.235
NC_035093.1	36763986	.	G	A	.	.	MAF_INRAE=25.316;MAF_USDA=7.647
NC_035093.1	36764041	.	G	A	.	.	MAF_INRAE=46.835;MAF_USDA=20.588
NC_035093.1	36764048	.	C	G	.	.	MAF_INRAE=15.19;MAF_USDA=1.639
NC_035093.1	36764083	.	A	G	.	.	MAF_INRAE=15.19;MAF_USDA=1.639
NC_035093.1	36764109	.	C	T	.	.	MAF_USDA=1.765
NC_035093.1	36764110	.	G	T	.	.	MAF_INRAE=3.333
NC_035093.1	36764142	.	G	T	.	.	MAF_INRAE=16.667;MAF_USDA=17.647
NC_035093.1	36764164	.	G	T	.	.	MAF_USDA=2.459
NC_035093.1	36764203	.	A	T	.	.	MAF_USDA=4.918
NC_035093.1	36764299	.	G	C	.	.	MAF_INRAE=11.667;MAF_USDA=4.118
NC_035093.1	36764311	.	C	T	.	.	MAF_INRAE=16.667;MAF_USDA=21.176
NC_035093.1	36764322	.	C	T	.	.	MAF_INRAE=4.43
NC_035093.1	36764402	.	A	G	.	.	MAF_INRAE=31.646;MAF_USDA=8.235
NC_035093.1	36764405	.	C	A	.	.	MAF_USDA=3.279
NC_035093.1	36764691	.	T	C	.	.	MAF_INRAE=1.667
NC_035093.1	36764815	.	C	T	.	.	MAF_INRAE=19.62;MAF_USDA=1.639
NC_035093.1	36764856	.	T	G	.	.	MAF_USDA=3.279
NC_035093.1	36764928	.	G	A	.	.	MAF_USDA=4.918
NC_035093.1	36764948	.	A	T	.	.	MAF_INRAE=31.013;MAF_USDA=18.235
NC_035093.1	36764959	.	C	A	.	.	MAF_INRAE=31.013;MAF_USDA=17.647
NC_035093.1	36765007	.	C	T	.	.	MAF_INRAE=32.278;MAF_USDA=7.647
NC_035093.1	36765139	.	A	G	.	.	MAF_USDA=5.738
NC_035093.1	36765184	.	G	A	.	.	MAF_USDA=1.765
NC_035093.1	36765187	.	T	G	.	.	MAF_USDA=1.667
NC_035093.1	36765246	.	A	G	.	.	MAF_INRAE=3.333;MAF_USDA=8.197
NC_035093.1	36765251	.	A	C	.	.	MAF_INRAE=32.278
NC_035093.1	36765261	.	A	T	.	.	MAF_INRAE=1.667
NC_035093.1	36765307	.	C	G	.	.	MAF_USDA=3.279
NC_035093.1	36765451	.	G	T	.	.	MAF_INRAE=32.911;MAF_USDA=8.235
NC_035093.1	36765473	.	A	C	.	.	MAF_USDA=4.098
NC_035093.1	36765491	.	G	T	.	.	MAF_USDA=1.639
NC_035093.1	36765663	.	T	C	.	.	MAF_USDA=6.557
NC_035093.1	36765666	.	T	G	.	.	MAF_INRAE=19.62
NC_035093.1	36765800	.	G	A	.	.	MAF_INRAE=15.789;MAF_USDA=6.471
NC_035093.1	36765881	.	G	T	.	.	MAF_INRAE=32.911;MAF_USDA=8.824
NC_035093.1	36765884	.	G	T	.	.	MAF_USDA=4.706
NC_035093.1	36765886	.	G	T	.	.	MAF_USDA=3.279
NC_035093.1	36765952	.	G	A	.	.	MAF_USDA=2.459
NC_035093.1	36766094	.	C	A	.	.	MAF_INRAE=15.789;MAF_USDA=5.882
NC_035093.1	36766209	.	T	G	.	.	MAF_INRAE=5.0;MAF_USDA=11.475
NC_035093.1	36766217	.	T	C	.	.	MAF_INRAE=15.19;MAF_USDA=16.667
NC_035093.1	36766236	.	A	T	.	.	MAF_INRAE=41.139;MAF_USDA=24.706
NC_035093.1	36766370	.	C	T	.	.	MAF_INRAE=20.253;MAF_USDA=1.639
NC_035093.1	36766600	.	G	A	.	.	MAF_INRAE=4.167;MAF_USDA=14.754
NC_035093.1	36766640	.	A	G	.	.	MAF_USDA=4.918
NC_035093.1	36766690	.	G	A	.	.	MAF_USDA=4.098
NC_035093.1	36766719	.	C	A	.	.	MAF_USDA=3.279
NC_035093.1	36766736	.	C	A	.	.	MAF_USDA=4.706
NC_035093.1	36766753	.	G	A	.	.	MAF_INRAE=5.0;MAF_USDA=15.574
NC_035093.1	36766898	.	C	A	.	.	MAF_INRAE=3.333;MAF_USDA=2.459
NC_035093.1	36766907	.	T	G	.	.	MAF_USDA=24.118
NC_035093.1	36766937	.	G	A	.	.	MAF_INRAE=3.333;MAF_USDA=2.459
NC_035093.1	36766981	.	G	A	.	.	MAF_INRAE=5.0;MAF_USDA=8.197
NC_035093.1	36766982	.	C	A	.	.	MAF_INRAE=5.0;MAF_USDA=8.197
NC_035093.1	36767002	.	T	C	.	.	MAF_INRAE=31.646;MAF_USDA=17.647
NC_035093.1	36767042	.	G	T	.	.	MAF_USDA=1.639
NC_035093.1	36767091	.	G	A	.	.	MAF_INRAE=5.0;MAF_USDA=13.115
NC_035093.1	36767107	.	G	T	.	.	MAF_INRAE=3.333;MAF_USDA=2.459
NC_035093.1	36767118	.	C	A	.	.	MAF_USDA=3.529
NC_035093.1	36767329	.	A	T	.	.	MAF_INRAE=32.911;MAF_USDA=8.235
NC_035093.1	36767335	.	G	C	.	.	MAF_USDA=3.279
NC_035093.1	36767378	.	C	T	.	.	MAF_USDA=24.706
NC_035093.1	36767389	.	C	T	.	.	MAF_USDA=2.459
NC_035093.1	36767406	.	C	T	.	.	MAF_USDA=1.639
NC_035093.1	36767464	.	C	A	.	.	MAF_USDA=1.639
NC_035093.1	36767507	.	C	A	.	.	MAF_USDA=1.639
NC_035093.1	36767552	.	C	G	.	.	MAF_INRAE=3.333;MAF_USDA=2.459
NC_035093.1	36767567	.	G	C	.	.	MAF_INRAE=19.167
NC_035093.1	36767571	.	A	G	.	.	MAF_USDA=10.417
NC_035093.1	36767643	.	A	T	.	.	MAF_INRAE=20.253
NC_035093.1	36767644	.	A	T	.	.	MAF_INRAE=20.0
NC_035093.1	36767671	.	T	A	.	.	MAF_USDA=3.39
NC_035093.1	36767756	.	T	C	.	.	MAF_USDA=5.738
NC_035093.1	36767776	.	T	C	.	.	MAF_USDA=22.917
NC_035093.1	36767827	.	C	A	.	.	MAF_USDA=9.412
NC_035093.1	36767857	.	C	T	.	.	MAF_USDA=3.279
NC_035093.1	36767873	.	T	G	.	.	MAF_INRAE=26.316;MAF_USDA=8.235
NC_035093.1	36767893	.	G	A	.	.	MAF_USDA=9.016
NC_035093.1	36767916	.	C	T	.	.	MAF_INRAE=10.526;MAF_USDA=4.167
NC_035093.1	36767926	.	T	C	.	.	MAF_INRAE=19.62;MAF_USDA=1.639
NC_035093.1	36767991	.	C	A	.	.	MAF_USDA=4.918
NC_035093.1	36768149	.	G	A	.	.	MAF_USDA=6.471
NC_035093.1	36768283	.	G	A	.	.	MAF_USDA=2.459
NC_035093.1	36768334	.	A	C	.	.	MAF_INRAE=32.278;MAF_USDA=7.059
NC_035093.1	36768359	.	T	A	.	.	MAF_USDA=3.279
NC_035093.1	36768363	.	C	T	.	.	MAF_INRAE=3.333;MAF_USDA=24.118
NC_035093.1	36768374	.	C	A	.	.	MAF_USDA=2.459
NC_035093.1	36768380	.	C	T	.	.	MAF_USDA=2.459
NC_035093.1	36768389	.	A	T	.	.	MAF_INRAE=5.263;MAF_USDA=4.167
NC_035093.1	36768424	.	A	T	.	.	MAF_INRAE=6.329;MAF_USDA=14.118
NC_035093.1	36768468	.	T	A	.	.	MAF_USDA=6.557
NC_035093.1	36768516	.	G	A	.	.	MAF_USDA=3.279
NC_035093.1	36768540	.	A	G	.	.	MAF_INRAE=20.253;MAF_USDA=1.639
NC_035093.1	36768569	.	C	G	.	.	MAF_USDA=1.639
NC_035093.1	36768596	.	C	T	.	.	MAF_INRAE=15.823;MAF_USDA=1.639
NC_035093.1	36768597	.	C	T	.	.	MAF_INRAE=17.5;MAF_USDA=1.639
NC_035093.1	36768602	.	G	A	.	.	MAF_USDA=5.0
NC_035093.1	36768607	.	A	G	.	.	MAF_USDA=7.5
NC_035093.1	36768623	.	A	C	.	.	MAF_INRAE=32.911;MAF_USDA=4.167
NC_035093.1	36768662	.	G	T	.	.	MAF_USDA=1.639
NC_035093.1	36768663	.	T	G	.	.	MAF_USDA=1.639
NC_035093.1	36768678	.	A	C	.	.	MAF_INRAE=48.734;MAF_USDA=31.967
NC_035093.1	36768685	.	C	T	.	.	MAF_INRAE=32.278;MAF_USDA=8.235
NC_035093.1	36768707	.	A	T	.	.	MAF_USDA=6.557
NC_035093.1	36768800	.	G	C	.	.	MAF_USDA=3.279
NC_035093.1	36768830	.	C	G	.	.	MAF_INRAE=36.842;MAF_USDA=16.667
NC_035093.1	36768847	.	G	T	.	.	MAF_USDA=3.279
NC_035093.1	36768848	.	G	A	.	.	MAF_USDA=3.279
NC_035093.1	36768853	.	C	T	.	.	MAF_USDA=3.279
NC_035093.1	36768875	.	G	T	.	.	MAF_USDA=2.459
NC_035093.1	36768903	.	T	A	.	.	MAF_INRAE=6.962;MAF_USDA=4.706
NC_035093.1	36768910	.	C	T	.	.	MAF_USDA=3.279
NC_035093.1	36768921	.	C	G	.	.	MAF_INRAE=15.823;MAF_USDA=1.639
NC_035093.1	36768968	.	C	T	.	.	MAF_USDA=3.279
NC_035093.1	36768977	.	C	T	.	.	MAF_INRAE=2.5
NC_035093.1	36769012	.	C	T	.	.	MAF_USDA=4.098
NC_035093.1	36769013	.	G	A	.	.	MAF_INRAE=1.667;MAF_USDA=1.639
NC_035093.1	36769035	.	G	A	.	.	MAF_INRAE=48.734;MAF_USDA=12.941
NC_035093.1	36769042	.	T	G	.	.	MAF_INRAE=16.456
NC_035093.1	36769044	.	G	T	.	.	MAF_USDA=2.459
NC_035093.1	36769065	.	G	T	.	.	MAF_USDA=4.098
NC_035093.1	36769194	.	T	C	.	.	MAF_USDA=3.279
NC_035093.1	36769211	.	T	G	.	.	MAF_USDA=4.706
NC_035093.1	36769227	.	C	A	.	.	MAF_USDA=3.279
NC_035093.1	36769230	.	G	C	.	.	MAF_USDA=3.279
NC_035093.1	36769276	.	G	T	.	.	MAF_USDA=6.557
NC_035093.1	36769300	.	C	T	.	.	MAF_INRAE=5.0;MAF_USDA=12.295
NC_035093.1	36769302	.	C	G	.	.	MAF_INRAE=6.667;MAF_USDA=14.754
NC_035093.1	36769332	.	C	T	.	.	MAF_INRAE=5.0;MAF_USDA=12.295
NC_035093.1	36769380	.	C	T	.	.	MAF_USDA=9.836
NC_035093.1	36769451	.	G	T	.	.	MAF_INRAE=14.557;MAF_USDA=1.639
NC_035093.1	36769536	.	A	C	.	.	MAF_USDA=3.279
NC_035093.1	36769594	.	G	A	.	.	MAF_USDA=9.836
NC_035093.1	36769622	.	T	G	.	.	MAF_INRAE=48.734;MAF_USDA=31.176
NC_035093.1	36769623	.	G	T	.	.	MAF_INRAE=15.0;MAF_USDA=33.529
NC_035093.1	36769635	.	G	T	.	.	MAF_INRAE=32.911;MAF_USDA=7.647
NC_035093.1	36769702	.	T	A	.	.	MAF_USDA=14.706
NC_035093.1	36769757	.	T	G	.	.	MAF_INRAE=15.0;MAF_USDA=33.529
NC_035093.1	36769767	.	T	G	.	.	MAF_USDA=15.294
NC_035093.1	36769795	.	C	G	.	.	MAF_USDA=9.836
NC_035093.1	36769820	.	C	A	.	.	MAF_USDA=4.118
NC_035093.1	36769887	.	A	C	.	.	MAF_INRAE=15.833;MAF_USDA=32.941
NC_035093.1	36769911	.	A	T	.	.	MAF_USDA=1.639
NC_035093.1	36769912	.	A	T	.	.	MAF_USDA=1.639
NC_035093.1	36769913	.	A	T	.	.	MAF_USDA=1.639
NC_035093.1	36769914	.	A	T	.	.	MAF_USDA=1.639
NC_035093.1	36769915	.	A	T	.	.	MAF_USDA=3.279
NC_035093.1	36769918	.	G	T	.	.	MAF_USDA=1.639
NC_035093.1	36769945	.	T	G	.	.	MAF_INRAE=15.0;MAF_USDA=33.529
NC_035093.1	36769979	.	A	T	.	.	MAF_USDA=3.279
NC_035093.1	36769995	.	G	A	.	.	MAF_INRAE=15.0;MAF_USDA=33.529
NC_035093.1	36770084	.	C	G	.	.	MAF_USDA=4.098
NC_035093.1	36770127	.	C	G	.	.	MAF_USDA=2.083
NC_035093.1	36770162	.	T	G	.	.	MAF_USDA=2.459
NC_035093.1	36770182	.	A	T	.	.	MAF_USDA=3.279
NC_035093.1	36770275	.	C	T	.	.	MAF_INRAE=38.608;MAF_USDA=28.235
NC_035093.1	36770279	.	C	T	.	.	MAF_INRAE=10.833;MAF_USDA=4.118
NC_035093.1	36770307	.	G	A	.	.	MAF_USDA=15.294
NC_035093.1	36770318	.	G	A	.	.	MAF_INRAE=11.667;MAF_USDA=8.824
NC_035093.1	36770425	.	G	A	.	.	MAF_USDA=22.353
NC_035093.1	36770478	.	T	C	.	.	MAF_USDA=2.459
NC_035093.1	36770503	.	C	A	.	.	MAF_USDA=2.459
NC_035093.1	36770508	.	T	C	.	.	MAF_USDA=4.167
NC_035093.1	36770522	.	A	C	.	.	MAF_INRAE=10.526
NC_035093.1	36770598	.	C	T	.	.	MAF_INRAE=12.658
NC_035093.1	36770600	.	G	A	.	.	MAF_INRAE=3.333;MAF_USDA=18.824
NC_035093.1	36770688	.	G	T	.	.	MAF_USDA=4.098
NC_035093.1	36770708	.	A	C	.	.	MAF_INRAE=41.139;MAF_USDA=18.235
NC_035093.1	36770725	.	C	T	.	.	MAF_USDA=4.918
NC_035093.1	36770733	.	C	T	.	.	MAF_USDA=1.639
NC_035093.1	36770994	.	C	A	.	.	MAF_INRAE=37.975;MAF_USDA=36.471
NC_035093.1	36771028	.	G	A	.	.	MAF_USDA=3.279
NC_035093.1	36771081	.	T	C	.	.	MAF_USDA=1.639
NC_035093.1	36771122	.	C	A	.	.	MAF_USDA=3.279
NC_035093.1	36771201	.	C	A	.	.	MAF_USDA=5.738
NC_035093.1	36771217	.	G	T	.	.	MAF_INRAE=25.316;MAF_USDA=30.0
NC_035093.1	36771310	.	A	T	.	.	MAF_INRAE=27.848;MAF_USDA=38.525
NC_035093.1	36771311	.	A	T	.	.	MAF_INRAE=7.5;MAF_USDA=12.295
NC_035093.1	36771314	.	A	T	.	.	MAF_INRAE=15.833;MAF_USDA=27.049
NC_035093.1	36771316	.	A	C	.	.	MAF_USDA=6.557
NC_035093.1	36771498	.	A	C	.	.	MAF_INRAE=26.582;MAF_USDA=11.765
NC_035093.1	36771738	.	C	G	.	.	MAF_USDA=2.941
NC_035093.1	36771842	.	C	T	.	.	MAF_USDA=1.639
NC_035093.1	36771886	.	C	T	.	.	MAF_USDA=1.639
NC_035093.1	36771887	.	G	A	.	.	MAF_INRAE=11.667;MAF_USDA=16.667
NC_035093.1	36771892	.	A	C	.	.	MAF_USDA=6.557
NC_035093.1	36771895	.	C	T	.	.	MAF_USDA=6.25
NC_035093.1	36771930	.	G	A	.	.	MAF_USDA=1.639
NC_035093.1	36772016	.	A	G	.	.	MAF_INRAE=35.443;MAF_USDA=8.824
NC_035093.1	36772045	.	A	G	.	.	MAF_USDA=3.279
NC_035093.1	36772047	.	G	T	.	.	MAF_USDA=33.333
NC_035093.1	36772050	.	C	A	.	.	MAF_INRAE=26.582;MAF_USDA=19.412
NC_035093.1	36772135	.	G	T	.	.	MAF_USDA=3.279
NC_035093.1	36772154	.	C	A	.	.	MAF_USDA=3.279
NC_035093.1	36772164	.	G	A	.	.	MAF_USDA=4.098
NC_035093.1	36772181	.	G	A	.	.	MAF_USDA=3.279
NC_035093.1	36772238	.	A	G	.	.	MAF_USDA=4.098
NC_035093.1	36772240	.	C	T	.	.	MAF_USDA=11.765
NC_035093.1	36772296	.	A	G	.	.	MAF_USDA=3.279
NC_035093.1	36772361	.	T	C	.	.	MAF_USDA=3.279
NC_035093.1	36772490	.	C	T	.	.	MAF_USDA=3.279
NC_035093.1	36772495	.	A	C	.	.	MAF_INRAE=4.167;MAF_USDA=24.118
NC_035093.1	36772507	.	G	A	.	.	MAF_USDA=5.738
NC_035093.1	36772513	.	G	T	.	.	MAF_INRAE=11.667;MAF_USDA=16.471
NC_035093.1	36772525	.	T	G	.	.	MAF_USDA=4.098
NC_035093.1	36772532	.	A	G	.	.	MAF_USDA=4.098
NC_035093.1	36772631	.	C	T	.	.	MAF_USDA=1.639
NC_035093.1	36772654	.	A	G	.	.	MAF_USDA=4.918
NC_035093.1	36772690	.	G	A	.	.	MAF_USDA=4.098
NC_035093.1	36772718	.	T	C	.	.	MAF_USDA=4.098
NC_035093.1	36772773	.	C	A	.	.	MAF_USDA=1.639
NC_035093.1	36772774	.	A	C	.	.	MAF_USDA=3.279
NC_035093.1	36772799	.	A	G	.	.	MAF_USDA=3.279
NC_035093.1	36772805	.	C	T	.	.	MAF_USDA=3.279
NC_035093.1	36772830	.	G	A	.	.	MAF_USDA=2.459
NC_035093.1	36772833	.	A	T	.	.	MAF_INRAE=25.316;MAF_USDA=4.918
NC_035093.1	36772850	.	A	T	.	.	MAF_USDA=3.279
NC_035093.1	36772883	.	A	T	.	.	MAF_USDA=3.279
NC_035093.1	36772959	.	C	T	.	.	MAF_INRAE=35.443;MAF_USDA=10.588
NC_035093.1	36772966	.	T	C	.	.	MAF_USDA=3.279
NC_035093.1	36773018	.	A	G	.	.	MAF_USDA=8.197
NC_035093.1	36773025	.	G	C	.	.	MAF_INRAE=25.316;MAF_USDA=8.235
NC_035093.1	36773098	.	C	A	.	.	MAF_INRAE=4.43
NC_035093.1	36773100	.	G	A	.	.	MAF_INRAE=35.443;MAF_USDA=10.588
NC_035093.1	36773170	.	C	A	.	.	MAF_INRAE=3.333
NC_035093.1	36773177	.	G	A	.	.	MAF_INRAE=5.263;MAF_USDA=4.167
NC_035093.1	36773210	.	A	T	.	.	MAF_USDA=4.098
NC_035093.1	36773212	.	G	T	.	.	MAF_USDA=8.197
NC_035093.1	36773225	.	A	C	.	.	MAF_INRAE=3.333
NC_035093.1	36773256	.	C	T	.	.	MAF_USDA=3.279
NC_035093.1	36773317	.	T	C	.	.	MAF_USDA=4.098
NC_035093.1	36773397	.	A	G	.	.	MAF_USDA=1.639
NC_035093.1	36773398	.	C	A	.	.	MAF_INRAE=35.443;MAF_USDA=10.588
NC_035093.1	36773439	.	G	A	.	.	MAF_USDA=1.639
NC_035093.1	36773444	.	T	G	.	.	MAF_INRAE=21.053
NC_035093.1	36773456	.	T	A	.	.	MAF_INRAE=1.667
NC_035093.1	36773483	.	C	T	.	.	MAF_INRAE=33.544;MAF_USDA=7.229
NC_035093.1	36773568	.	G	T	.	.	MAF_USDA=4.098
NC_035093.1	36773594	.	C	T	.	.	MAF_INRAE=4.43
NC_035093.1	36773667	.	T	G	.	.	MAF_USDA=3.279
NC_035093.1	36773736	.	C	T	.	.	MAF_INRAE=35.443;MAF_USDA=6.557
NC_035093.1	36773858	.	T	C	.	.	MAF_USDA=3.279
NC_035093.1	36773973	.	T	C	.	.	MAF_USDA=2.353
NC_035093.1	36774000	.	T	C	.	.	MAF_USDA=2.459
NC_035093.1	36774098	.	G	A	.	.	MAF_USDA=1.639
NC_035093.1	36774121	.	T	A	.	.	MAF_USDA=2.353
NC_035093.1	36774129	.	C	T	.	.	MAF_USDA=4.706
NC_035093.1	36774130	.	C	A	.	.	MAF_USDA=2.459
NC_035093.1	36774132	.	C	T	.	.	MAF_USDA=2.459
NC_035093.1	36774170	.	G	T	.	.	MAF_INRAE=24.051;MAF_USDA=13.095
NC_035093.1	36774192	.	A	C	.	.	MAF_USDA=2.459
NC_035093.1	36774193	.	A	C	.	.	MAF_USDA=2.459
NC_035093.1	36774217	.	G	T	.	.	MAF_USDA=27.083
NC_035093.1	36774310	.	C	G	.	.	MAF_INRAE=5.0
NC_035093.1	36774313	.	G	T	.	.	MAF_INRAE=3.333
NC_035093.1	36774322	.	G	T	.	.	MAF_USDA=6.25
NC_035093.1	36774487	.	G	T	.	.	MAF_INRAE=10.0;MAF_USDA=12.5
NC_035093.1	36774497	.	G	A	.	.	MAF_USDA=2.586
NC_035093.1	36774598	.	G	T	.	.	MAF_USDA=3.279
NC_035093.1	36774602	.	G	A	.	.	MAF_USDA=3.279
NC_035093.1	36774723	.	A	G	.	.	MAF_INRAE=35.443;MAF_USDA=13.529
NC_035093.1	36774742	.	A	G	.	.	MAF_USDA=3.279
NC_035093.1	36774761	.	A	T	.	.	MAF_USDA=3.279
NC_035093.1	36774811	.	G	C	.	.	MAF_USDA=3.279
NC_035093.1	36774826	.	T	A	.	.	MAF_INRAE=26.582;MAF_USDA=14.118
NC_035093.1	36774865	.	G	T	.	.	MAF_USDA=3.279
NC_035093.1	36774877	.	T	G	.	.	MAF_USDA=3.279
NC_035093.1	36774979	.	G	A	.	.	MAF_USDA=3.279
NC_035093.1	36775002	.	G	T	.	.	MAF_USDA=3.279
NC_035093.1	36775016	.	A	C	.	.	MAF_USDA=2.941
NC_035093.1	36775044	.	T	A	.	.	MAF_USDA=4.118
NC_035093.1	36775120	.	C	G	.	.	MAF_USDA=2.353
NC_035093.1	36775188	.	G	T	.	.	MAF_USDA=1.667
NC_035093.1	36775253	.	A	C	.	.	MAF_USDA=3.279
NC_035093.1	36775271	.	G	A	.	.	MAF_USDA=2.459
NC_035093.1	36775312	.	C	G	.	.	MAF_USDA=1.639
NC_035093.1	36775326	.	C	T	.	.	MAF_INRAE=4.43;MAF_USDA=4.098
NC_035093.1	36775430	.	A	G	.	.	MAF_INRAE=10.526;MAF_USDA=1.765
NC_035093.1	36775477	.	A	C	.	.	MAF_INRAE=15.19
NC_035093.1	36775506	.	C	A	.	.	MAF_USDA=3.279
NC_035093.1	36775515	.	T	C	.	.	MAF_INRAE=25.949;MAF_USDA=12.353
NC_035093.1	36775539	.	G	A	.	.	MAF_USDA=1.639
NC_035093.1	36775569	.	G	T	.	.	MAF_USDA=5.738
NC_035093.1	36775575	.	A	T	.	.	MAF_USDA=4.167
NC_035093.1	36775591	.	G	A	.	.	MAF_USDA=3.279
NC_035093.1	36775598	.	T	A	.	.	MAF_USDA=1.639
NC_035093.1	36775610	.	G	A	.	.	MAF_USDA=14.583
NC_035093.1	36775686	.	A	G	.	.	MAF_INRAE=3.333;MAF_USDA=24.118
NC_035093.1	36775690	.	A	T	.	.	MAF_USDA=4.098
NC_035093.1	36775695	.	G	A	.	.	MAF_USDA=2.459
NC_035093.1	36775704	.	T	C	.	.	MAF_USDA=4.098
NC_035093.1	36775714	.	C	T	.	.	MAF_USDA=8.197
NC_035093.1	36775721	.	G	C	.	.	MAF_USDA=3.279
NC_035093.1	36775777	.	A	G	.	.	MAF_USDA=4.098
NC_035093.1	36775830	.	C	T	.	.	MAF_USDA=12.353
NC_035093.1	36775832	.	A	T	.	.	MAF_USDA=2.353
NC_035093.1	36775896	.	C	T	.	.	MAF_USDA=4.098
NC_035093.1	36775933	.	G	A	.	.	MAF_INRAE=11.667;MAF_USDA=10.0
NC_035093.1	36775976	.	C	G	.	.	MAF_USDA=4.098
NC_035093.1	36776011	.	A	C	.	.	MAF_USDA=4.098
NC_035093.1	36776052	.	C	T	.	.	MAF_USDA=4.098
NC_035093.1	36776057	.	A	T	.	.	MAF_INRAE=10.526;MAF_USDA=1.765
NC_035093.1	36776069	.	A	G	.	.	MAF_USDA=3.279
NC_035093.1	36776087	.	A	T	.	.	MAF_INRAE=3.333
NC_035093.1	36776089	.	T	G	.	.	MAF_USDA=11.765
NC_035093.1	36776097	.	A	T	.	.	MAF_INRAE=11.667;MAF_USDA=16.471
NC_035093.1	36776118	.	G	A	.	.	MAF_INRAE=26.582;MAF_USDA=13.529
NC_035093.1	36776122	.	A	T	.	.	MAF_INRAE=10.526;MAF_USDA=4.167
NC_035093.1	36776182	.	C	T	.	.	MAF_USDA=1.667
NC_035093.1	36776193	.	A	G	.	.	MAF_USDA=3.333
NC_035093.1	36776267	.	G	A	.	.	MAF_USDA=3.279
NC_035093.1	36776287	.	A	G	.	.	MAF_USDA=4.918
NC_035093.1	36776378	.	T	A	.	.	MAF_USDA=2.459
NC_035093.1	36776539	.	G	C	.	.	MAF_USDA=4.098
NC_035093.1	36776636	.	A	T	.	.	MAF_INRAE=39.241;MAF_USDA=26.471
NC_035093.1	36776653	.	A	T	.	.	MAF_USDA=2.459
NC_035093.1	36776706	.	T	C	.	.	MAF_USDA=3.279
NC_035093.1	36776783	.	A	C	.	.	MAF_USDA=3.279
NC_035093.1	36776807	.	G	A	.	.	MAF_USDA=9.016
NC_035093.1	36776883	.	G	A	.	.	MAF_INRAE=26.582;MAF_USDA=14.706
NC_035093.1	36776984	.	C	A	.	.	MAF_USDA=2.353
NC_035093.1	36777112	.	T	C	.	.	MAF_USDA=5.294
NC_035093.1	36777131	.	A	G	.	.	MAF_USDA=4.918
NC_035093.1	36777214	.	T	C	.	.	MAF_INRAE=11.667;MAF_USDA=10.417
NC_035093.1	36777324	.	A	T	.	.	MAF_INRAE=11.667;MAF_USDA=12.353
NC_035093.1	36777332	.	A	G	.	.	MAF_INRAE=32.911;MAF_USDA=6.471
NC_035093.1	36777492	.	A	C	.	.	MAF_INRAE=22.152;MAF_USDA=25.882
NC_035093.1	36777500	.	A	T	.	.	MAF_USDA=2.459
NC_035093.1	36777505	.	G	T	.	.	MAF_USDA=2.459
NC_035093.1	36777512	.	T	C	.	.	MAF_USDA=2.459
NC_035093.1	36777598	.	C	T	.	.	MAF_USDA=1.639
NC_035093.1	36777794	.	C	T	.	.	MAF_USDA=8.235
NC_035093.1	36777803	.	G	T	.	.	MAF_USDA=2.459
NC_035093.1	36777985	.	C	T	.	.	MAF_USDA=2.459
NC_035093.1	36778187	.	A	T	.	.	MAF_USDA=1.765
NC_035093.1	36778331	.	G	A	.	.	MAF_USDA=10.417
NC_035093.1	36779171	.	A	T	.	.	MAF_INRAE=47.368;MAF_USDA=8.235
NC_035093.1	36779304	.	G	T	.	.	MAF_USDA=1.639
NC_035093.1	36779347	.	C	T	.	.	MAF_USDA=2.459
NC_035093.1	36779423	.	G	T	.	.	MAF_USDA=3.279
NC_035093.1	36779572	.	G	T	.	.	MAF_USDA=2.459
NC_035093.1	36779706	.	G	A	.	.	MAF_USDA=1.639
NC_035093.1	36779860	.	A	T	.	.	MAF_INRAE=25.316;MAF_USDA=8.235
NC_035093.1	36780209	.	G	A	.	.	MAF_USDA=14.583
NC_035093.1	36780218	.	C	G	.	.	MAF_USDA=2.459
NC_035093.1	36780270	.	T	C	.	.	MAF_INRAE=36.709;MAF_USDA=21.765
NC_035093.1	36780299	.	G	A	.	.	MAF_USDA=9.836
NC_035093.1	36780301	.	T	A	.	.	MAF_USDA=10.0
NC_035093.1	36780302	.	G	C	.	.	MAF_INRAE=35.443;MAF_USDA=8.824
NC_035093.1	36780356	.	C	G	.	.	MAF_INRAE=35.443;MAF_USDA=8.824
NC_035093.1	36780422	.	G	C	.	.	MAF_USDA=7.647
NC_035093.1	36780510	.	A	T	.	.	MAF_USDA=1.639
NC_035093.1	36780579	.	T	A	.	.	MAF_USDA=2.459
NC_035093.1	36780617	.	A	T	.	.	MAF_USDA=6.471
NC_035093.1	36780843	.	G	A	.	.	MAF_INRAE=31.646;MAF_USDA=7.647
NC_035093.1	36780966	.	G	C	.	.	MAF_USDA=1.639
NC_035093.1	36781056	.	G	T	.	.	MAF_INRAE=1.667;MAF_USDA=3.279
NC_035093.1	36781212	.	T	G	.	.	MAF_USDA=3.279
NC_035093.1	36781267	.	C	A	.	.	MAF_USDA=2.459
NC_035093.1	36781376	.	C	T	.	.	MAF_USDA=1.639
NC_035093.1	36781420	.	G	A	.	.	MAF_USDA=2.459
NC_035093.1	36781434	.	G	T	.	.	MAF_USDA=12.5
NC_035093.1	36781436	.	G	T	.	.	MAF_INRAE=48.333;MAF_USDA=28.571
NC_035093.1	36781458	.	G	T	.	.	MAF_INRAE=25.316;MAF_USDA=14.118
NC_035093.1	36781560	.	G	A	.	.	MAF_INRAE=29.114;MAF_USDA=20.833
NC_035093.1	36781608	.	C	A	.	.	MAF_INRAE=24.684;MAF_USDA=14.706
NC_035093.1	36781630	.	G	A	.	.	MAF_INRAE=13.333;MAF_USDA=19.412
NC_035093.1	36781788	.	G	A	.	.	MAF_INRAE=27.848;MAF_USDA=21.176
NC_035093.1	36781803	.	T	G	.	.	MAF_INRAE=1.667
NC_035093.1	36781821	.	C	T	.	.	MAF_INRAE=12.5;MAF_USDA=20.0
NC_035093.1	36781902	.	T	A	.	.	MAF_INRAE=27.5
NC_035093.1	36782012	.	T	A	.	.	MAF_INRAE=26.582;MAF_USDA=14.118
NC_035093.1	36782234	.	C	T	.	.	MAF_USDA=1.639
NC_035093.1	36782239	.	T	G	.	.	MAF_USDA=1.639
NC_035093.1	36782307	.	A	C	.	.	MAF_USDA=1.639
NC_035093.1	36782313	.	G	A	.	.	MAF_INRAE=25.316;MAF_USDA=12.941
NC_035093.1	36782316	.	G	A	.	.	MAF_INRAE=11.667;MAF_USDA=5.294
NC_035093.1	36782438	.	T	A	.	.	MAF_USDA=4.118
NC_035093.1	36782532	.	C	A	.	.	MAF_USDA=1.639
NC_035093.1	36782586	.	G	C	.	.	MAF_USDA=12.5
NC_035093.1	36782588	.	T	C	.	.	MAF_INRAE=25.833;MAF_USDA=12.5
NC_035093.1	36782631	.	T	C	.	.	MAF_INRAE=32.911;MAF_USDA=7.059
NC_035093.1	36782737	.	A	C	.	.	MAF_INRAE=39.873
NC_035093.1	36782738	.	A	T	.	.	MAF_USDA=1.639
NC_035093.1	36782797	.	G	C	.	.	MAF_USDA=3.279
NC_035093.1	36782896	.	T	G	.	.	MAF_USDA=15.294
NC_035093.1	36782901	.	A	T	.	.	MAF_INRAE=29.114;MAF_USDA=21.176
NC_035093.1	36782916	.	T	C	.	.	MAF_USDA=6.471
NC_035093.1	36782925	.	T	C	.	.	MAF_INRAE=25.316;MAF_USDA=11.765
NC_035093.1	36782974	.	G	T	.	.	MAF_INRAE=4.43
NC_035093.1	36782977	.	C	T	.	.	MAF_USDA=5.0
NC_035093.1	36783002	.	G	A	.	.	MAF_USDA=7.738
NC_035093.1	36783009	.	C	T	.	.	MAF_USDA=6.25
NC_035093.1	36783035	.	C	T	.	.	MAF_USDA=3.279
NC_035093.1	36783054	.	G	A	.	.	MAF_INRAE=29.747;MAF_USDA=20.588
NC_035093.1	36783062	.	G	A	.	.	MAF_INRAE=10.833;MAF_USDA=10.417
NC_035093.1	36783107	.	C	T	.	.	MAF_USDA=4.706
NC_035093.1	36783208	.	T	A	.	.	MAF_USDA=6.548
NC_035093.1	36783234	.	G	T	.	.	MAF_USDA=1.639
NC_035093.1	36783288	.	A	T	.	.	MAF_INRAE=28.481;MAF_USDA=21.176
NC_035093.1	36783437	.	A	G	.	.	MAF_INRAE=32.911;MAF_USDA=7.059
NC_035093.1	36783486	.	G	C	.	.	MAF_USDA=9.836
NC_035093.1	36783498	.	G	C	.	.	MAF_USDA=9.836
NC_035093.1	36783513	.	G	T	.	.	MAF_USDA=7.377
NC_035093.1	36783520	.	C	T	.	.	MAF_USDA=15.476
NC_035093.1	36783532	.	C	T	.	.	MAF_USDA=20.0
NC_035093.1	36783537	.	C	T	.	.	MAF_USDA=7.377
NC_035093.1	36783545	.	T	G	.	.	MAF_INRAE=28.947;MAF_USDA=12.5
NC_035093.1	36783546	.	A	G	.	.	MAF_USDA=21.176
NC_035093.1	36783584	.	G	C	.	.	MAF_INRAE=31.579;MAF_USDA=9.412
NC_035093.1	36783593	.	C	G	.	.	MAF_INRAE=31.579;MAF_USDA=12.5
NC_035093.1	36783594	.	C	G	.	.	MAF_USDA=15.882
NC_035093.1	36783686	.	C	T	.	.	MAF_USDA=18.75
NC_035093.1	36785129	.	A	G	.	.	MAF_USDA=1.639
NC_035093.1	36785342	.	C	T	.	.	MAF_INRAE=5.263;MAF_USDA=38.824
NC_035093.1	36785473	.	T	A	.	.	MAF_USDA=3.279
NC_035093.1	36785601	.	T	C	.	.	MAF_INRAE=24.684;MAF_USDA=13.115
NC_035093.1	36785622	.	A	C	.	.	MAF_USDA=1.639
NC_035093.1	36785623	.	C	G	.	.	MAF_USDA=1.639
NC_035093.1	36785776	.	C	G	.	.	MAF_USDA=4.118
NC_035093.1	36785834	.	T	G	.	.	MAF_USDA=4.098
NC_035093.1	36785851	.	C	T	.	.	MAF_USDA=4.167
NC_035093.1	36785888	.	G	A	.	.	MAF_USDA=2.353
NC_035093.1	36785974	.	C	A	.	.	MAF_INRAE=15.0;MAF_USDA=47.647
NC_035093.1	36785987	.	A	T	.	.	MAF_INRAE=15.0;MAF_USDA=8.824
NC_035093.1	36786272	.	T	C	.	.	MAF_USDA=37.059
NC_035093.1	36786292	.	C	T	.	.	MAF_INRAE=4.43
NC_035093.1	36786338	.	A	C	.	.	MAF_USDA=1.667
NC_035093.1	36786392	.	T	C	.	.	MAF_INRAE=1.667
NC_035093.1	36786478	.	T	G	.	.	MAF_USDA=1.639
NC_035093.1	36786560	.	T	C	.	.	MAF_USDA=15.882
NC_035093.1	36786568	.	T	A	.	.	MAF_USDA=16.393
NC_035093.1	36786570	.	T	G	.	.	MAF_USDA=15.574
NC_035093.1	36786585	.	G	T	.	.	MAF_USDA=34.118
NC_035093.1	36786593	.	G	T	.	.	MAF_USDA=45.833
NC_035093.1	36786596	.	A	C	.	.	MAF_USDA=45.833
NC_035093.1	36786610	.	A	C	.	.	MAF_INRAE=4.167
NC_035093.1	36786611	.	T	C	.	.	MAF_INRAE=3.333
NC_035093.1	36786612	.	G	T	.	.	MAF_INRAE=3.333
NC_035093.1	36786621	.	G	A	.	.	MAF_INRAE=3.333
NC_035093.1	36786638	.	A	G	.	.	MAF_INRAE=5.833
NC_035093.1	36786641	.	A	G	.	.	MAF_INRAE=8.333
NC_035093.1	36786647	.	C	G	.	.	MAF_INRAE=8.333
NC_035093.1	36786649	.	G	A	.	.	MAF_INRAE=7.5
NC_035093.1	36786654	.	C	A	.	.	MAF_INRAE=7.5
NC_035093.1	36786656	.	T	G	.	.	MAF_INRAE=7.5
NC_035093.1	36786691	.	C	T	.	.	MAF_INRAE=9.167
NC_035093.1	36786695	.	G	A	.	.	MAF_INRAE=9.167
NC_035093.1	36786700	.	A	C	.	.	MAF_INRAE=10.0
NC_035093.1	36786701	.	C	G	.	.	MAF_INRAE=10.0
NC_035093.1	36786707	.	C	T	.	.	MAF_INRAE=38.333;MAF_USDA=18.033
NC_035093.1	36786710	.	C	T	.	.	MAF_INRAE=2.5
NC_035093.1	36786713	.	T	A	.	.	MAF_INRAE=6.667
NC_035093.1	36786727	.	C	T	.	.	MAF_INRAE=9.167
NC_035093.1	36786731	.	C	G	.	.	MAF_INRAE=8.333
NC_035093.1	36786732	.	G	T	.	.	MAF_INRAE=8.333
NC_035093.1	36786738	.	G	T	.	.	MAF_INRAE=7.5
NC_035093.1	36786740	.	T	C	.	.	MAF_INRAE=7.5
NC_035093.1	36786753	.	T	A	.	.	MAF_USDA=37.5
NC_035093.1	36786763	.	A	G	.	.	MAF_USDA=4.098
NC_035093.1	36786811	.	C	T	.	.	MAF_INRAE=5.263;MAF_USDA=4.167
NC_035093.1	36786865	.	G	A	.	.	MAF_INRAE=37.975;MAF_USDA=26.471
NC_035093.1	36786957	.	A	G	.	.	MAF_INRAE=39.873;MAF_USDA=25.294
NC_035093.1	36786962	.	A	G	.	.	MAF_USDA=2.353
NC_035093.1	36787011	.	G	A	.	.	MAF_USDA=2.459
NC_035093.1	36787089	.	G	A	.	.	MAF_INRAE=37.975;MAF_USDA=37.647
NC_035093.1	36787111	.	C	T	.	.	MAF_USDA=34.706
NC_035093.1	36787121	.	T	C	.	.	MAF_USDA=2.459
NC_035093.1	36787203	.	T	C	.	.	MAF_INRAE=47.368;MAF_USDA=12.353
NC_035093.1	36787321	.	T	G	.	.	MAF_USDA=35.542
NC_035093.1	36787326	.	A	G	.	.	MAF_USDA=2.459
NC_035093.1	36787410	.	G	A	.	.	MAF_USDA=2.459
NC_035093.1	36787437	.	A	G	.	.	MAF_INRAE=5.263;MAF_USDA=24.118
NC_035093.1	36787455	.	A	C	.	.	MAF_USDA=3.279
NC_035093.1	36787459	.	T	A	.	.	MAF_INRAE=38.608;MAF_USDA=27.647
NC_035093.1	36787474	.	G	A	.	.	MAF_USDA=1.639
NC_035093.1	36787482	.	G	A	.	.	MAF_USDA=1.765
NC_035093.1	36787495	.	G	A	.	.	MAF_USDA=2.941
NC_035093.1	36787573	.	G	T	.	.	MAF_INRAE=25.316;MAF_USDA=8.235
NC_035093.1	36787712	.	A	G	.	.	MAF_USDA=34.706
NC_035093.1	36787719	.	A	G	.	.	MAF_USDA=34.706
NC_035093.1	36787816	.	C	A	.	.	MAF_INRAE=37.975;MAF_USDA=27.647
NC_035093.1	36787849	.	T	C	.	.	MAF_USDA=36.471
NC_035093.1	36787873	.	A	C	.	.	MAF_USDA=35.294
NC_035093.1	36787918	.	G	A	.	.	MAF_INRAE=37.975;MAF_USDA=27.059
NC_035093.1	36787959	.	G	C	.	.	MAF_INRAE=5.263;MAF_USDA=4.167
NC_035093.1	36787961	.	G	A	.	.	MAF_USDA=4.167
NC_035093.1	36788068	.	C	T	.	.	MAF_USDA=1.765
NC_035093.1	36788097	.	G	T	.	.	MAF_USDA=4.706
NC_035093.1	36788100	.	C	T	.	.	MAF_INRAE=3.797;MAF_USDA=4.118
NC_035093.1	36788151	.	C	G	.	.	MAF_INRAE=5.263;MAF_USDA=2.353
NC_035093.1	36788265	.	G	C	.	.	MAF_INRAE=38.608;MAF_USDA=25.882
NC_035093.1	36788328	.	A	T	.	.	MAF_INRAE=37.975;MAF_USDA=27.059
NC_035093.1	36788368	.	C	T	.	.	MAF_INRAE=3.333;MAF_USDA=1.639
NC_035093.1	36788517	.	G	T	.	.	MAF_INRAE=37.975;MAF_USDA=25.882
NC_035093.1	36788545	.	G	C	.	.	MAF_INRAE=5.263;MAF_USDA=1.639
NC_035093.1	36788694	.	T	C	.	.	MAF_INRAE=5.263;MAF_USDA=24.118
NC_035093.1	36788775	.	A	C	.	.	MAF_INRAE=5.263;MAF_USDA=4.167
NC_035093.1	36788778	.	G	T	.	.	MAF_USDA=2.353
NC_035093.1	36788799	.	T	A	.	.	MAF_USDA=1.639
NC_035093.1	36788899	.	C	T	.	.	MAF_USDA=2.083
NC_035093.1	36789044	.	C	T	.	.	MAF_INRAE=5.263;MAF_USDA=23.529
NC_035093.1	36789052	.	G	A	.	.	MAF_USDA=2.941
NC_035093.1	36789053	.	G	T	.	.	MAF_INRAE=36.709;MAF_USDA=11.765
NC_035093.1	36789059	.	T	G	.	.	MAF_INRAE=37.975;MAF_USDA=27.647
NC_035093.1	36789079	.	C	G	.	.	MAF_INRAE=37.975;MAF_USDA=35.294
NC_035093.1	36789281	.	C	T	.	.	MAF_INRAE=37.342;MAF_USDA=37.5
NC_035093.1	36789298	.	G	A	.	.	MAF_USDA=16.471
NC_035093.1	36789474	.	C	A	.	.	MAF_USDA=1.639
NC_035093.1	36789475	.	C	T	.	.	MAF_USDA=16.471
NC_035093.1	36789507	.	G	A	.	.	MAF_USDA=2.459
NC_035093.1	36789547	.	G	A	.	.	MAF_USDA=4.098
NC_035093.1	36789607	.	C	G	.	.	MAF_INRAE=11.667;MAF_USDA=3.529
NC_035093.1	36789690	.	C	T	.	.	MAF_INRAE=37.342;MAF_USDA=11.765
NC_035093.1	36789728	.	C	A	.	.	MAF_USDA=5.294
NC_035093.1	36789770	.	T	A	.	.	MAF_INRAE=15.19
NC_035093.1	36789783	.	G	T	.	.	MAF_USDA=16.667
NC_035093.1	36789942	.	T	G	.	.	MAF_USDA=41.667
NC_035093.1	36789959	.	A	G	.	.	MAF_INRAE=5.263;MAF_USDA=44.706
NC_035093.1	36790027	.	C	G	.	.	MAF_INRAE=36.709;MAF_USDA=11.765
NC_035093.1	36790068	.	C	A	.	.	MAF_INRAE=22.785;MAF_USDA=12.5
NC_035093.1	36790072	.	C	T	.	.	MAF_INRAE=23.333;MAF_USDA=12.5
NC_035093.1	36790276	.	C	T	.	.	MAF_INRAE=5.263;MAF_USDA=2.941
NC_035093.1	36790377	.	G	T	.	.	MAF_USDA=4.098
NC_035093.1	36790378	.	A	G	.	.	MAF_INRAE=25.316;MAF_USDA=8.235
NC_035093.1	36790442	.	G	A	.	.	MAF_INRAE=3.333
NC_035093.1	36790487	.	C	T	.	.	MAF_USDA=8.824
NC_035093.1	36790493	.	A	G	.	.	MAF_INRAE=10.127;MAF_USDA=45.294
NC_035093.1	36790544	.	C	T	.	.	MAF_INRAE=32.911;MAF_USDA=11.176
NC_035093.1	36790609	.	T	G	.	.	MAF_USDA=2.459
NC_035093.1	36790696	.	C	T	.	.	MAF_INRAE=4.43;MAF_USDA=45.294
NC_035093.1	36790727	.	G	A	.	.	MAF_INRAE=3.165;MAF_USDA=45.294
NC_035093.1	36790749	.	C	A	.	.	MAF_INRAE=25.316;MAF_USDA=11.475
NC_035093.1	36790842	.	G	T	.	.	MAF_USDA=4.237
NC_035093.1	36790854	.	T	C	.	.	MAF_INRAE=21.053;MAF_USDA=6.627
NC_035093.1	36790880	.	C	T	.	.	MAF_INRAE=21.053
NC_035093.1	36791037	.	A	G	.	.	MAF_USDA=5.882
NC_035093.1	36791046	.	A	C	.	.	MAF_USDA=1.639
NC_035093.1	36791087	.	C	T	.	.	MAF_INRAE=1.667
NC_035093.1	36791132	.	A	C	.	.	MAF_INRAE=10.833;MAF_USDA=10.417
NC_035093.1	36791162	.	T	C	.	.	MAF_USDA=2.459
NC_035093.1	36791163	.	C	G	.	.	MAF_INRAE=4.43;MAF_USDA=48.824
NC_035093.1	36791164	.	T	A	.	.	MAF_USDA=6.25
NC_035093.1	36791174	.	T	A	.	.	MAF_INRAE=25.316;MAF_USDA=10.588
NC_035093.1	36791175	.	A	T	.	.	MAF_USDA=1.639
NC_035093.1	36791199	.	A	C	.	.	MAF_USDA=2.459
NC_035093.1	36791242	.	T	C	.	.	MAF_INRAE=3.797;MAF_USDA=47.059
NC_035093.1	36791582	.	C	T	.	.	MAF_INRAE=39.873;MAF_USDA=20.492
NC_035093.1	36791831	.	C	A	.	.	MAF_USDA=6.557
NC_035093.1	36791874	.	T	A	.	.	MAF_INRAE=2.5
NC_035093.1	36792066	.	T	C	.	.	MAF_USDA=6.471
NC_035093.1	36792175	.	T	G	.	.	MAF_USDA=1.639
NC_035093.1	36792250	.	T	G	.	.	MAF_INRAE=37.342;MAF_USDA=25.595
NC_035093.1	36792307	.	G	A	.	.	MAF_USDA=2.459
NC_035093.1	36792535	.	T	C	.	.	MAF_INRAE=21.053;MAF_USDA=14.881
NC_035093.1	36792556	.	T	G	.	.	MAF_USDA=18.75
NC_035093.1	36792960	.	T	C	.	.	MAF_INRAE=33.544;MAF_USDA=8.235
NC_035093.1	36793081	.	T	A	.	.	MAF_INRAE=10.759
NC_035093.1	36793106	.	C	A	.	.	MAF_INRAE=32.911;MAF_USDA=7.059
NC_035093.1	36793165	.	G	A	.	.	MAF_USDA=6.471
NC_035093.1	36793273	.	T	A	.	.	MAF_INRAE=37.975;MAF_USDA=27.059
NC_035093.1	36793319	.	A	T	.	.	MAF_INRAE=34.177;MAF_USDA=22.941
NC_035093.1	36793328	.	A	G	.	.	MAF_INRAE=3.797;MAF_USDA=42.941
NC_035093.1	36793364	.	A	C	.	.	MAF_USDA=1.765
NC_035093.1	36793459	.	C	T	.	.	MAF_USDA=4.118
NC_035093.1	36793602	.	G	A	.	.	MAF_INRAE=32.911;MAF_USDA=15.294
NC_035093.1	36793629	.	A	T	.	.	MAF_USDA=5.0
NC_035093.1	36793761	.	G	T	.	.	MAF_INRAE=5.263;MAF_USDA=2.353
NC_035093.1	36793768	.	T	G	.	.	MAF_INRAE=5.263;MAF_USDA=2.353
NC_035093.1	36793804	.	C	T	.	.	MAF_INRAE=5.263;MAF_USDA=2.353
NC_035093.1	36793847	.	C	G	.	.	MAF_USDA=3.279
NC_035093.1	36793858	.	G	A	.	.	MAF_INRAE=5.263;MAF_USDA=2.353
NC_035093.1	36793942	.	A	G	.	.	MAF_INRAE=21.053;MAF_USDA=13.529
NC_035093.1	36793997	.	C	T	.	.	MAF_USDA=4.098
NC_035093.1	36794235	.	C	T	.	.	MAF_INRAE=3.797;MAF_USDA=43.75
NC_035093.1	36794407	.	C	G	.	.	MAF_USDA=20.238
NC_035093.1	36795264	.	A	G	.	.	MAF_USDA=8.197
NC_035093.1	36795285	.	A	C	.	.	MAF_USDA=2.459
NC_035093.1	36795341	.	G	A	.	.	MAF_INRAE=46.203;MAF_USDA=20.588
NC_035093.1	36795400	.	T	A	.	.	MAF_USDA=1.639
NC_035093.1	36795416	.	C	G	.	.	MAF_INRAE=3.333
NC_035093.1	36795584	.	T	G	.	.	MAF_INRAE=27.848
NC_035093.1	36795603	.	T	G	.	.	MAF_USDA=7.377
NC_035093.1	36795636	.	T	G	.	.	MAF_USDA=3.279
NC_035093.1	36795685	.	G	A	.	.	MAF_INRAE=36.842;MAF_USDA=5.882
NC_035093.1	36795715	.	T	G	.	.	MAF_USDA=4.918
NC_035093.1	36795758	.	G	C	.	.	MAF_INRAE=30.38;MAF_USDA=33.333
NC_035093.1	36795763	.	C	A	.	.	MAF_INRAE=32.911;MAF_USDA=14.118
NC_035093.1	36795780	.	C	T	.	.	MAF_USDA=1.639
NC_035093.1	36795840	.	C	T	.	.	MAF_USDA=2.459
NC_035093.1	36795896	.	T	C	.	.	MAF_INRAE=3.333
NC_035093.1	36795930	.	C	G	.	.	MAF_USDA=8.824
NC_035093.1	36796195	.	C	T	.	.	MAF_USDA=4.118
NC_035093.1	36796213	.	C	A	.	.	MAF_INRAE=25.316;MAF_USDA=12.941
NC_035093.1	36796238	.	A	T	.	.	MAF_USDA=4.706
NC_035093.1	36796297	.	G	A	.	.	MAF_INRAE=22.152
NC_035093.1	36796303	.	T	C	.	.	MAF_USDA=39.412
NC_035093.1	36796358	.	G	A	.	.	MAF_USDA=1.639
NC_035093.1	36796402	.	T	C	.	.	MAF_USDA=1.639
NC_035093.1	36796462	.	G	A	.	.	MAF_USDA=6.471
NC_035093.1	36796545	.	G	A	.	.	MAF_INRAE=34.177;MAF_USDA=14.706
NC_035093.1	36796740	.	C	T	.	.	MAF_INRAE=25.316;MAF_USDA=11.176
NC_035093.1	36796908	.	A	C	.	.	MAF_INRAE=5.263;MAF_USDA=1.765
NC_035093.1	36797082	.	G	A	.	.	MAF_USDA=1.639
NC_035093.1	36797094	.	G	T	.	.	MAF_USDA=1.639
NC_035093.1	36797137	.	G	T	.	.	MAF_INRAE=38.608;MAF_USDA=12.353
NC_035093.1	36797173	.	T	G	.	.	MAF_USDA=5.294
NC_035093.1	36797233	.	C	T	.	.	MAF_INRAE=3.333
NC_035093.1	36797253	.	T	C	.	.	MAF_USDA=3.279
NC_035093.1	36797289	.	A	T	.	.	MAF_USDA=10.417
NC_035093.1	36797324	.	C	T	.	.	MAF_USDA=5.738
NC_035093.1	36797351	.	A	G	.	.	MAF_USDA=1.639
NC_035093.1	36797356	.	C	T	.	.	MAF_USDA=1.639
NC_035093.1	36797363	.	T	G	.	.	MAF_USDA=40.0
NC_035093.1	36797390	.	C	T	.	.	MAF_USDA=35.882
NC_035093.1	36797431	.	A	C	.	.	MAF_USDA=6.25
NC_035093.1	36797436	.	A	T	.	.	MAF_USDA=31.25
NC_035093.1	36797437	.	A	G	.	.	MAF_USDA=31.25
NC_035093.1	36797438	.	A	C	.	.	MAF_USDA=31.25
NC_035093.1	36797439	.	C	A	.	.	MAF_USDA=31.25
NC_035093.1	36797440	.	A	C	.	.	MAF_USDA=31.25
NC_035093.1	36797451	.	A	G	.	.	MAF_USDA=1.639
NC_035093.1	36797537	.	T	A	.	.	MAF_INRAE=24.684;MAF_USDA=12.5
NC_035093.1	36797751	.	G	T	.	.	MAF_USDA=11.765
NC_035093.1	36797866	.	G	A	.	.	MAF_USDA=4.098
NC_035093.1	36797902	.	C	A	.	.	MAF_USDA=4.098
NC_035093.1	36797905	.	A	G	.	.	MAF_USDA=2.459
NC_035093.1	36797908	.	C	A	.	.	MAF_USDA=1.639
NC_035093.1	36798794	.	G	A	.	.	MAF_USDA=2.459
NC_035093.1	36798802	.	G	A	.	.	MAF_USDA=1.639
NC_035093.1	36799183	.	C	A	.	.	MAF_USDA=6.471
NC_035093.1	36799239	.	G	C	.	.	MAF_USDA=1.639
NC_035093.1	36799263	.	A	T	.	.	MAF_INRAE=3.333
NC_035093.1	36799329	.	C	A	.	.	MAF_USDA=1.639
NC_035093.1	36800550	.	G	T	.	.	MAF_INRAE=47.368
NC_035093.1	36800723	.	A	G	.	.	MAF_USDA=1.639
NC_035093.1	36800950	.	G	A	.	.	MAF_USDA=5.294
NC_035093.1	36800992	.	C	T	.	.	MAF_USDA=8.197
NC_035093.1	36801111	.	T	A	.	.	MAF_INRAE=22.152;MAF_USDA=17.647
NC_035093.1	36801161	.	A	T	.	.	MAF_USDA=7.377
NC_035093.1	36801180	.	C	T	.	.	MAF_INRAE=24.051;MAF_USDA=8.235
NC_035093.1	36801184	.	C	T	.	.	MAF_INRAE=4.167
NC_035093.1	36801195	.	A	C	.	.	MAF_INRAE=11.667;MAF_USDA=10.417
NC_035093.1	36801205	.	T	A	.	.	MAF_INRAE=24.051;MAF_USDA=8.824
NC_035093.1	36801484	.	C	T	.	.	MAF_USDA=2.353
NC_035093.1	36801519	.	A	C	.	.	MAF_USDA=13.115
NC_035093.1	36801747	.	C	T	.	.	MAF_USDA=7.377
NC_035093.1	36801785	.	C	T	.	.	MAF_USDA=1.639
NC_035093.1	36802000	.	A	T	.	.	MAF_USDA=10.588
NC_035093.1	36802117	.	A	G	.	.	MAF_USDA=1.639
NC_035093.1	36802214	.	G	T	.	.	MAF_USDA=1.639
NC_035093.1	36802362	.	C	A	.	.	MAF_USDA=1.639
NC_035093.1	36802407	.	A	C	.	.	MAF_USDA=1.639
NC_035093.1	36802762	.	C	G	.	.	MAF_INRAE=5.063;MAF_USDA=5.294
NC_035093.1	36802852	.	G	T	.	.	MAF_INRAE=46.835;MAF_USDA=28.824
NC_035093.1	36802955	.	C	T	.	.	MAF_INRAE=3.797;MAF_USDA=4.167
NC_035093.1	36802956	.	G	A	.	.	MAF_INRAE=32.278;MAF_USDA=6.548
NC_035093.1	36802960	.	C	T	.	.	MAF_USDA=4.762
NC_035093.1	36802962	.	C	T	.	.	MAF_INRAE=32.278;MAF_USDA=6.471
NC_035093.1	36803095	.	T	A	.	.	MAF_INRAE=25.0
NC_035093.1	36803102	.	G	C	.	.	MAF_INRAE=25.949
NC_035093.1	36803153	.	G	T	.	.	MAF_INRAE=25.316;MAF_USDA=7.059
NC_035093.1	36803157	.	C	A	.	.	MAF_USDA=1.639
NC_035093.1	36803232	.	G	T	.	.	MAF_INRAE=19.62;MAF_USDA=17.059
NC_035093.1	36803356	.	A	C	.	.	MAF_USDA=2.083
NC_035093.1	36803463	.	G	T	.	.	MAF_USDA=1.639
NC_035093.1	36803501	.	G	T	.	.	MAF_INRAE=6.667;MAF_USDA=1.639
NC_035093.1	36803530	.	T	C	.	.	MAF_USDA=1.639
NC_035093.1	36803644	.	C	A	.	.	MAF_INRAE=5.263;MAF_USDA=1.765
NC_035093.1	36803761	.	T	A	.	.	MAF_USDA=1.667
NC_035093.1	36803786	.	T	A	.	.	MAF_USDA=3.279
NC_035093.1	36803800	.	G	C	.	.	MAF_USDA=6.25
NC_035093.1	36803817	.	T	C	.	.	MAF_USDA=6.557
NC_035093.1	36803838	.	T	C	.	.	MAF_USDA=2.459
NC_035093.1	36803843	.	C	T	.	.	MAF_USDA=1.639
NC_035093.1	36803854	.	T	C	.	.	MAF_INRAE=25.316;MAF_USDA=7.059
NC_035093.1	36803963	.	T	A	.	.	MAF_USDA=1.639
NC_035093.1	36803964	.	G	T	.	.	MAF_USDA=1.639
NC_035093.1	36804004	.	C	T	.	.	MAF_USDA=3.279
NC_035093.1	36804185	.	G	T	.	.	MAF_USDA=1.639
NC_035093.1	36804300	.	C	G	.	.	MAF_USDA=4.167
NC_035093.1	36804474	.	A	G	.	.	MAF_INRAE=19.62;MAF_USDA=12.295
NC_035093.1	36804717	.	A	T	.	.	MAF_INRAE=3.797;MAF_USDA=3.529
NC_035093.1	36804792	.	C	T	.	.	MAF_USDA=4.918
NC_035093.1	36805076	.	A	T	.	.	MAF_INRAE=3.333
NC_035093.1	36805101	.	G	C	.	.	MAF_USDA=3.279
NC_035093.1	36805113	.	C	T	.	.	MAF_USDA=4.918
NC_035093.1	36805114	.	G	A	.	.	MAF_INRAE=15.19;MAF_USDA=16.667
NC_035093.1	36805126	.	C	A	.	.	MAF_INRAE=3.333
NC_035093.1	36805162	.	C	A	.	.	MAF_INRAE=19.62;MAF_USDA=18.235
NC_035093.1	36805401	.	G	T	.	.	MAF_USDA=9.836
NC_035093.1	36805437	.	A	T	.	.	MAF_INRAE=15.19;MAF_USDA=16.667
NC_035093.1	36805470	.	G	C	.	.	MAF_USDA=2.459
NC_035093.1	36805485	.	G	T	.	.	MAF_INRAE=19.62;MAF_USDA=18.235
NC_035093.1	36805563	.	T	C	.	.	MAF_USDA=1.639
NC_035093.1	36805564	.	A	G	.	.	MAF_USDA=3.279
NC_035093.1	36805617	.	G	A	.	.	MAF_USDA=17.059
NC_035093.1	36805647	.	G	A	.	.	MAF_INRAE=25.316;MAF_USDA=9.412
NC_035093.1	36805893	.	A	T	.	.	MAF_USDA=1.639
NC_035093.1	36805940	.	C	T	.	.	MAF_USDA=1.639
NC_035093.1	36806004	.	T	C	.	.	MAF_INRAE=34.177;MAF_USDA=11.765
NC_035093.1	36806037	.	C	T	.	.	MAF_USDA=7.647
NC_035093.1	36806199	.	A	G	.	.	MAF_USDA=30.952
NC_035093.1	36806822	.	G	A	.	.	MAF_USDA=4.819
NC_035093.1	36806848	.	G	A	.	.	MAF_USDA=1.639
NC_035093.1	36806870	.	G	T	.	.	MAF_INRAE=3.797;MAF_USDA=3.529
NC_035093.1	36806874	.	G	C	.	.	MAF_INRAE=15.19;MAF_USDA=16.667
NC_035093.1	36806882	.	A	C	.	.	MAF_INRAE=3.333
NC_035093.1	36806898	.	G	C	.	.	MAF_INRAE=32.911;MAF_USDA=7.059
NC_035093.1	36806935	.	T	C	.	.	MAF_INRAE=5.263;MAF_USDA=4.118
NC_035093.1	36807030	.	C	T	.	.	MAF_USDA=2.459
NC_035093.1	36807112	.	C	G	.	.	MAF_INRAE=33.544;MAF_USDA=22.917
NC_035093.1	36807166	.	G	T	.	.	MAF_USDA=3.279
NC_035093.1	36807381	.	C	A	.	.	MAF_USDA=11.176
NC_035093.1	36807399	.	C	A	.	.	MAF_USDA=10.588
NC_035093.1	36807438	.	T	G	.	.	MAF_USDA=37.059
NC_035093.1	36807503	.	G	A	.	.	MAF_INRAE=3.333
NC_035093.1	36807504	.	G	T	.	.	MAF_INRAE=3.333
NC_035093.1	36807529	.	C	A	.	.	MAF_USDA=2.459
NC_035093.1	36807800	.	T	A	.	.	MAF_INRAE=19.62;MAF_USDA=17.213
NC_035093.1	36807836	.	G	A	.	.	MAF_USDA=37.059
NC_035093.1	36807881	.	C	A	.	.	MAF_INRAE=19.62;MAF_USDA=18.033
NC_035093.1	36808006	.	T	A	.	.	MAF_USDA=8.824
NC_035093.1	36808034	.	A	G	.	.	MAF_INRAE=37.975;MAF_USDA=16.471
NC_035093.1	36808035	.	C	G	.	.	MAF_INRAE=40.0;MAF_USDA=16.471
NC_035093.1	36808120	.	C	T	.	.	MAF_INRAE=5.0;MAF_USDA=11.475
NC_035093.1	36808146	.	T	C	.	.	MAF_USDA=10.0
NC_035093.1	36808321	.	C	A	.	.	MAF_INRAE=36.709;MAF_USDA=14.706
NC_035093.1	36808353	.	C	T	.	.	MAF_USDA=4.167
NC_035093.1	36808383	.	T	A	.	.	MAF_USDA=4.098
NC_035093.1	36808438	.	T	A	.	.	MAF_INRAE=1.667
NC_035093.1	36808462	.	T	C	.	.	MAF_USDA=8.824
NC_035093.1	36808660	.	T	G	.	.	MAF_INRAE=5.696;MAF_USDA=7.647
NC_035093.1	36808706	.	C	T	.	.	MAF_INRAE=3.797;MAF_USDA=2.941
NC_035093.1	36808707	.	G	A	.	.	MAF_INRAE=1.667;MAF_USDA=2.941
NC_035093.1	36808736	.	T	C	.	.	MAF_USDA=2.459
NC_035093.1	36808737	.	C	T	.	.	MAF_USDA=2.459
NC_035093.1	36808787	.	A	G	.	.	MAF_INRAE=5.696;MAF_USDA=8.235
NC_035093.1	36808813	.	C	A	.	.	MAF_INRAE=5.696;MAF_USDA=8.235
NC_035093.1	36808910	.	C	T	.	.	MAF_INRAE=5.263;MAF_USDA=4.118
NC_035093.1	36808923	.	G	T	.	.	MAF_INRAE=9.494;MAF_USDA=10.588
NC_035093.1	36809247	.	T	C	.	.	MAF_USDA=2.459
NC_035093.1	36809379	.	G	T	.	.	MAF_INRAE=21.053;MAF_USDA=7.059
NC_035093.1	36809390	.	T	A	.	.	MAF_INRAE=10.833;MAF_USDA=10.417
NC_035093.1	36809461	.	T	C	.	.	MAF_USDA=2.459
NC_035093.1	36809529	.	C	T	.	.	MAF_INRAE=29.167
NC_035093.1	36809557	.	G	A	.	.	MAF_USDA=4.706
NC_035093.1	36809567	.	C	A	.	.	MAF_USDA=1.639
NC_035093.1	36809623	.	G	T	.	.	MAF_USDA=4.167
NC_035093.1	36809640	.	G	A	.	.	MAF_USDA=4.118
NC_035093.1	36809664	.	C	G	.	.	MAF_USDA=3.279
NC_035093.1	36809694	.	G	A	.	.	MAF_INRAE=11.667;MAF_USDA=6.471
NC_035093.1	36809778	.	A	C	.	.	MAF_INRAE=37.975;MAF_USDA=21.176
NC_035093.1	36809803	.	A	T	.	.	MAF_INRAE=22.785
NC_035093.1	36809825	.	C	T	.	.	MAF_INRAE=39.873;MAF_USDA=18.824
NC_035093.1	36809850	.	T	G	.	.	MAF_USDA=8.824
NC_035093.1	36809869	.	C	T	.	.	MAF_INRAE=3.333
NC_035093.1	36809909	.	G	A	.	.	MAF_USDA=5.738
NC_035093.1	36810019	.	C	A	.	.	MAF_INRAE=20.253;MAF_USDA=19.672
NC_035093.1	36810077	.	T	C	.	.	MAF_USDA=12.5
NC_035093.1	36810148	.	C	A	.	.	MAF_USDA=5.952
NC_035093.1	36810341	.	T	C	.	.	MAF_USDA=15.882
NC_035093.1	36810342	.	T	C	.	.	MAF_USDA=15.882
NC_035093.1	36810347	.	G	T	.	.	MAF_USDA=18.824
NC_035093.1	36810358	.	T	C	.	.	MAF_USDA=37.5
NC_035093.1	36810359	.	T	C	.	.	MAF_USDA=37.5
NC_035093.1	36810431	.	T	G	.	.	MAF_INRAE=3.333
NC_035093.1	36810435	.	C	T	.	.	MAF_INRAE=3.333
NC_035093.1	36810438	.	G	T	.	.	MAF_INRAE=3.333
NC_035093.1	36810440	.	C	A	.	.	MAF_INRAE=3.333
NC_035093.1	36810444	.	A	C	.	.	MAF_INRAE=3.333
NC_035093.1	36810479	.	T	C	.	.	MAF_USDA=11.765
NC_035093.1	36810539	.	T	A	.	.	MAF_USDA=2.459
NC_035093.1	36810576	.	C	T	.	.	MAF_INRAE=10.526;MAF_USDA=4.706
NC_035093.1	36810675	.	T	A	.	.	MAF_USDA=4.098
NC_035093.1	36810888	.	T	A	.	.	MAF_INRAE=43.038;MAF_USDA=10.0
NC_035093.1	36811012	.	T	C	.	.	MAF_USDA=5.738
NC_035093.1	36811077	.	C	T	.	.	MAF_USDA=1.639
NC_035093.1	36811225	.	G	T	.	.	MAF_INRAE=5.263
NC_035093.1	36811499	.	G	A	.	.	MAF_INRAE=5.696;MAF_USDA=5.738
NC_035093.1	36811585	.	T	C	.	.	MAF_INRAE=40.506;MAF_USDA=17.647
NC_035093.1	36811636	.	C	T	.	.	MAF_USDA=4.098
NC_035093.1	36811773	.	C	T	.	.	MAF_INRAE=1.667
NC_035093.1	36812033	.	C	A	.	.	MAF_USDA=2.459
NC_035093.1	36812108	.	A	G	.	.	MAF_INRAE=5.696;MAF_USDA=3.529
NC_035093.1	36812117	.	C	A	.	.	MAF_USDA=11.765
NC_035093.1	36812160	.	G	A	.	.	MAF_INRAE=22.152;MAF_USDA=15.294
NC_035093.1	36812196	.	G	T	.	.	MAF_INRAE=40.506;MAF_USDA=17.647
NC_035093.1	36812226	.	T	G	.	.	MAF_INRAE=5.696;MAF_USDA=2.459
NC_035093.1	36812348	.	A	T	.	.	MAF_INRAE=5.696;MAF_USDA=2.459
NC_035093.1	36812358	.	T	G	.	.	MAF_INRAE=41.772;MAF_USDA=11.176
NC_035093.1	36812391	.	A	G	.	.	MAF_USDA=7.647
NC_035093.1	36812573	.	T	C	.	.	MAF_INRAE=11.667;MAF_USDA=10.0
NC_035093.1	36812700	.	T	C	.	.	MAF_INRAE=11.667;MAF_USDA=8.235
NC_035093.1	36812742	.	T	C	.	.	MAF_USDA=1.639
NC_035093.1	36812820	.	G	T	.	.	MAF_USDA=4.098
NC_035093.1	36812851	.	T	G	.	.	MAF_INRAE=21.519;MAF_USDA=15.294
NC_035093.1	36812885	.	C	A	.	.	MAF_INRAE=11.667;MAF_USDA=9.412
NC_035093.1	36812903	.	G	A	.	.	MAF_INRAE=1.667
NC_035093.1	36812923	.	A	G	.	.	MAF_USDA=1.639
NC_035093.1	36812992	.	G	T	.	.	MAF_INRAE=41.139;MAF_USDA=14.118
NC_035093.1	36813033	.	G	T	.	.	MAF_INRAE=41.139;MAF_USDA=14.118
NC_035093.1	36813057	.	C	T	.	.	MAF_INRAE=5.0;MAF_USDA=1.639
NC_035093.1	36813114	.	A	G	.	.	MAF_USDA=2.353
NC_035093.1	36813146	.	C	T	.	.	MAF_INRAE=41.139;MAF_USDA=10.588
NC_035093.1	36813158	.	C	T	.	.	MAF_INRAE=36.667;MAF_USDA=9.412
NC_035093.1	36813196	.	G	T	.	.	MAF_INRAE=40.833;MAF_USDA=48.824
NC_035093.1	36813197	.	T	C	.	.	MAF_USDA=8.824
NC_035093.1	36813206	.	T	C	.	.	MAF_INRAE=35.0;MAF_USDA=12.353
NC_035093.1	36813292	.	A	C	.	.	MAF_USDA=2.459
NC_035093.1	36813309	.	G	C	.	.	MAF_USDA=1.639
NC_035093.1	36813332	.	C	T	.	.	MAF_USDA=16.667
NC_035093.1	36813453	.	C	A	.	.	MAF_USDA=10.119
NC_035093.1	36813513	.	C	T	.	.	MAF_USDA=9.016
NC_035093.1	36813550	.	G	A	.	.	MAF_USDA=4.918
NC_035093.1	36814195	.	G	T	.	.	MAF_USDA=16.667
NC_035093.1	36814196	.	G	T	.	.	MAF_USDA=4.167
NC_035093.1	36814274	.	C	T	.	.	MAF_USDA=4.918
NC_035093.1	36814329	.	T	G	.	.	MAF_INRAE=39.241;MAF_USDA=47.059
NC_035093.1	36814438	.	C	A	.	.	MAF_USDA=3.279
NC_035093.1	36814493	.	A	G	.	.	MAF_INRAE=1.667
NC_035093.1	36814591	.	T	C	.	.	MAF_USDA=10.0
NC_035093.1	36814834	.	A	C	.	.	MAF_USDA=3.279
NC_035093.1	36814836	.	C	A	.	.	MAF_USDA=2.459
NC_035093.1	36814939	.	C	A	.	.	MAF_INRAE=31.013;MAF_USDA=25.595
NC_035093.1	36814941	.	A	G	.	.	MAF_USDA=4.167
NC_035093.1	36815035	.	G	A	.	.	MAF_USDA=5.882
NC_035093.1	36815161	.	A	G	.	.	MAF_INRAE=5.263
NC_035093.1	36815419	.	T	C	.	.	MAF_INRAE=5.696;MAF_USDA=22.353
NC_035093.1	36815420	.	G	A	.	.	MAF_INRAE=2.5;MAF_USDA=27.083
NC_035093.1	36815553	.	C	T	.	.	MAF_USDA=3.279
NC_035093.1	36815635	.	G	A	.	.	MAF_USDA=3.279
NC_035093.1	36815665	.	C	T	.	.	MAF_USDA=6.557
NC_035093.1	36815702	.	C	T	.	.	MAF_INRAE=17.089;MAF_USDA=5.882
NC_035093.1	36815744	.	G	A	.	.	MAF_USDA=4.706
NC_035093.1	36815857	.	A	G	.	.	MAF_INRAE=5.696;MAF_USDA=2.459
NC_035093.1	36815894	.	T	C	.	.	MAF_INRAE=11.667;MAF_USDA=7.647
NC_035093.1	36815899	.	G	A	.	.	MAF_USDA=4.098
NC_035093.1	36815937	.	T	C	.	.	MAF_USDA=4.918
NC_035093.1	36815971	.	C	A	.	.	MAF_INRAE=31.013;MAF_USDA=25.882
NC_035093.1	36816062	.	A	G	.	.	MAF_INRAE=41.772;MAF_USDA=38.235
NC_035093.1	36816384	.	C	T	.	.	MAF_INRAE=21.519;MAF_USDA=15.294
NC_035093.1	36816489	.	A	G	.	.	MAF_USDA=3.279
NC_035093.1	36816601	.	C	T	.	.	MAF_USDA=1.639
NC_035093.1	36816991	.	C	T	.	.	MAF_INRAE=17.722;MAF_USDA=6.471
NC_035093.1	36817000	.	C	A	.	.	MAF_INRAE=41.772;MAF_USDA=7.647
NC_035093.1	36817321	.	T	A	.	.	MAF_USDA=1.639
NC_035093.1	36817390	.	T	G	.	.	MAF_INRAE=17.722;MAF_USDA=6.471
NC_035093.1	36817465	.	C	T	.	.	MAF_USDA=1.639
NC_035093.1	36817489	.	A	C	.	.	MAF_USDA=12.295
NC_035093.1	36817677	.	C	A	.	.	MAF_USDA=1.639
NC_035093.1	36817680	.	C	T	.	.	MAF_USDA=10.0
NC_035093.1	36817889	.	C	A	.	.	MAF_INRAE=7.5
NC_035093.1	36817903	.	G	C	.	.	MAF_USDA=3.279
NC_035093.1	36818051	.	C	T	.	.	MAF_INRAE=11.667;MAF_USDA=10.417
NC_035093.1	36818059	.	G	T	.	.	MAF_INRAE=19.62;MAF_USDA=12.295
NC_035093.1	36818119	.	G	T	.	.	MAF_USDA=2.459
NC_035093.1	36818176	.	C	A	.	.	MAF_USDA=1.639
NC_035093.1	36818180	.	T	G	.	.	MAF_USDA=2.353
NC_035093.1	36818181	.	A	T	.	.	MAF_USDA=2.353
NC_035093.1	36818369	.	C	G	.	.	MAF_INRAE=5.696;MAF_USDA=4.167
NC_035093.1	36818417	.	A	G	.	.	MAF_INRAE=1.667
NC_035093.1	36818558	.	C	A	.	.	MAF_USDA=1.639
NC_035093.1	36818670	.	G	C	.	.	MAF_USDA=1.724
NC_035093.1	36818698	.	T	A	.	.	MAF_USDA=4.31
NC_035093.1	36818729	.	A	G	.	.	MAF_USDA=3.39
NC_035093.1	36818757	.	G	A	.	.	MAF_USDA=6.034
NC_035093.1	36818778	.	G	A	.	.	MAF_INRAE=15.823
NC_035093.1	36818850	.	G	A	.	.	MAF_USDA=3.448
NC_035093.1	36818860	.	A	G	.	.	MAF_INRAE=44.304;MAF_USDA=32.927
NC_035093.1	36818901	.	G	A	.	.	MAF_USDA=4.31
NC_035093.1	36819123	.	A	T	.	.	MAF_INRAE=1.667
NC_035093.1	36819232	.	C	G	.	.	MAF_INRAE=1.667
NC_035093.1	36819280	.	G	A	.	.	MAF_INRAE=4.43
NC_035093.1	36819330	.	T	C	.	.	MAF_INRAE=4.43
NC_035093.1	36819659	.	C	A	.	.	MAF_INRAE=1.667
NC_035093.1	36819670	.	C	A	.	.	MAF_INRAE=34.81;MAF_USDA=26.22
NC_035093.1	36819677	.	C	T	.	.	MAF_INRAE=23.418;MAF_USDA=12.931
NC_035093.1	36819778	.	T	G	.	.	MAF_USDA=2.586
NC_035093.1	36820224	.	G	A	.	.	MAF_INRAE=42.405;MAF_USDA=18.75
NC_035093.1	36820459	.	C	T	.	.	MAF_USDA=18.75
NC_035093.1	36820638	.	A	C	.	.	MAF_INRAE=44.304;MAF_USDA=36.585
NC_035093.1	36820797	.	C	T	.	.	MAF_USDA=10.417
NC_035093.1	36820866	.	T	A	.	.	MAF_USDA=6.897
NC_035093.1	36820877	.	A	T	.	.	MAF_USDA=13.793
NC_035093.1	36820908	.	T	C	.	.	MAF_INRAE=3.333;MAF_USDA=4.762
NC_035093.1	36820925	.	A	T	.	.	MAF_USDA=2.381
NC_035093.1	36820983	.	A	G	.	.	MAF_USDA=2.5
NC_035093.1	36821020	.	C	G	.	.	MAF_INRAE=37.342;MAF_USDA=48.81
NC_035093.1	36821027	.	G	T	.	.	MAF_INRAE=15.823;MAF_USDA=16.667
NC_035093.1	36821148	.	A	C	.	.	MAF_USDA=3.333
NC_035093.1	36821291	.	C	A	.	.	MAF_USDA=4.918
NC_035093.1	36821335	.	C	T	.	.	MAF_INRAE=10.127;MAF_USDA=13.529
NC_035093.1	36821392	.	G	T	.	.	MAF_USDA=6.557
NC_035093.1	36821499	.	A	C	.	.	MAF_USDA=4.098
NC_035093.1	36821500	.	C	A	.	.	MAF_USDA=4.098
NC_035093.1	36821501	.	A	G	.	.	MAF_INRAE=36.709;MAF_USDA=29.412
NC_035093.1	36821549	.	C	A	.	.	MAF_INRAE=10.833;MAF_USDA=10.417
NC_035093.1	36821592	.	A	T	.	.	MAF_INRAE=36.076;MAF_USDA=29.412
NC_035093.1	36821623	.	G	T	.	.	MAF_USDA=4.918
NC_035093.1	36821721	.	A	C	.	.	MAF_USDA=2.459
NC_035093.1	36821726	.	G	T	.	.	MAF_USDA=1.639
NC_035093.1	36821795	.	G	A	.	.	MAF_USDA=4.918
NC_035093.1	36821825	.	C	T	.	.	MAF_INRAE=11.667;MAF_USDA=8.824
NC_035093.1	36821863	.	G	T	.	.	MAF_USDA=1.639
NC_035093.1	36821904	.	A	T	.	.	MAF_INRAE=36.709;MAF_USDA=30.0
NC_035093.1	36821966	.	C	T	.	.	MAF_INRAE=1.667
NC_035093.1	36822089	.	C	A	.	.	MAF_INRAE=18.987;MAF_USDA=11.475
NC_035093.1	36822323	.	G	T	.	.	MAF_USDA=16.667
NC_035093.1	36822328	.	C	A	.	.	MAF_INRAE=19.62;MAF_USDA=12.295
NC_035093.1	36822363	.	C	G	.	.	MAF_INRAE=3.333
NC_035093.1	36822391	.	A	C	.	.	MAF_USDA=19.412
NC_035093.1	36822427	.	C	A	.	.	MAF_INRAE=11.392;MAF_USDA=14.706
NC_035093.1	36822435	.	C	G	.	.	MAF_USDA=3.279
NC_035093.1	36822462	.	G	A	.	.	MAF_USDA=4.098
NC_035093.1	36822504	.	C	T	.	.	MAF_INRAE=39.241;MAF_USDA=25.882
NC_035093.1	36822548	.	C	T	.	.	MAF_INRAE=36.842;MAF_USDA=50.0
NC_035093.1	36822591	.	C	T	.	.	MAF_USDA=1.639
NC_035093.1	36822603	.	C	T	.	.	MAF_USDA=8.197
NC_035093.1	36822623	.	C	T	.	.	MAF_USDA=3.279
NC_035093.1	36822652	.	G	A	.	.	MAF_USDA=8.235
NC_035093.1	36822671	.	C	T	.	.	MAF_USDA=3.279
NC_035093.1	36822673	.	G	A	.	.	MAF_INRAE=31.579;MAF_USDA=25.0
NC_035093.1	36822706	.	C	T	.	.	MAF_USDA=4.098
NC_035093.1	36822713	.	T	A	.	.	MAF_USDA=4.098
NC_035093.1	36822737	.	G	T	.	.	MAF_USDA=7.647
NC_035093.1	36822747	.	C	A	.	.	MAF_INRAE=21.053;MAF_USDA=9.167
NC_035093.1	36822770	.	C	T	.	.	MAF_USDA=16.667
NC_035093.1	36822855	.	C	T	.	.	MAF_USDA=25.0
NC_035093.1	36822937	.	A	G	.	.	MAF_USDA=10.417
NC_035093.1	36822942	.	T	A	.	.	MAF_USDA=10.417
NC_035093.1	36822946	.	A	G	.	.	MAF_USDA=4.348
NC_035093.1	36822947	.	A	G	.	.	MAF_USDA=12.5
NC_035093.1	36823015	.	G	T	.	.	MAF_USDA=16.667
NC_035093.1	36823016	.	G	T	.	.	MAF_USDA=16.667
NC_035093.1	36823062	.	G	A	.	.	MAF_USDA=1.786
NC_035093.1	36823105	.	G	A	.	.	MAF_USDA=5.738
NC_035093.1	36823106	.	C	A	.	.	MAF_INRAE=1.667
NC_035093.1	36823264	.	C	T	.	.	MAF_USDA=16.667
NC_035093.1	36823372	.	C	T	.	.	MAF_USDA=3.279
NC_035093.1	36823488	.	C	T	.	.	MAF_INRAE=35.833;MAF_USDA=8.333
NC_035093.1	36823489	.	T	G	.	.	MAF_INRAE=35.833;MAF_USDA=8.333
NC_035093.1	36823534	.	C	T	.	.	MAF_USDA=4.098
NC_035093.1	36823626	.	A	T	.	.	MAF_USDA=1.639
NC_035093.1	36823657	.	T	G	.	.	MAF_USDA=2.941
NC_035093.1	36823751	.	G	A	.	.	MAF_USDA=3.279
NC_035093.1	36823753	.	C	T	.	.	MAF_USDA=12.941
NC_035093.1	36823869	.	G	T	.	.	MAF_USDA=2.353
NC_035093.1	36823956	.	G	A	.	.	MAF_INRAE=17.722;MAF_USDA=7.059
NC_035093.1	36824022	.	A	C	.	.	MAF_USDA=1.639
NC_035093.1	36824148	.	G	T	.	.	MAF_INRAE=10.526;MAF_USDA=5.294
NC_035093.1	36824150	.	C	G	.	.	MAF_USDA=1.639
NC_035093.1	36824151	.	G	A	.	.	MAF_INRAE=17.089;MAF_USDA=6.471
NC_035093.1	36824271	.	A	G	.	.	MAF_INRAE=17.722;MAF_USDA=6.471
NC_035093.1	36824281	.	A	G	.	.	MAF_USDA=3.529
NC_035093.1	36824424	.	T	C	.	.	MAF_USDA=3.529
NC_035093.1	36824464	.	A	G	.	.	MAF_USDA=6.557
NC_035093.1	36824469	.	C	A	.	.	MAF_INRAE=11.667;MAF_USDA=3.529
NC_035093.1	36824477	.	T	C	.	.	MAF_INRAE=35.443;MAF_USDA=23.529
NC_035093.1	36824582	.	C	A	.	.	MAF_INRAE=10.526;MAF_USDA=16.667
NC_035093.1	36824583	.	T	G	.	.	MAF_INRAE=38.333;MAF_USDA=37.059
NC_035093.1	36824676	.	A	C	.	.	MAF_USDA=3.279
NC_035093.1	36824679	.	A	C	.	.	MAF_USDA=5.738
NC_035093.1	36824680	.	A	G	.	.	MAF_INRAE=48.333;MAF_USDA=43.529
NC_035093.1	36824682	.	T	A	.	.	MAF_INRAE=3.333
NC_035093.1	36824744	.	A	G	.	.	MAF_USDA=11.765
NC_035093.1	36824766	.	T	G	.	.	MAF_USDA=6.557
NC_035093.1	36824790	.	T	C	.	.	MAF_INRAE=22.785;MAF_USDA=44.706
NC_035093.1	36824801	.	A	T	.	.	MAF_INRAE=35.443;MAF_USDA=29.412
NC_035093.1	36824802	.	T	A	.	.	MAF_INRAE=36.667;MAF_USDA=29.412
NC_035093.1	36824806	.	C	A	.	.	MAF_INRAE=36.667;MAF_USDA=29.412
NC_035093.1	36824808	.	T	A	.	.	MAF_INRAE=36.667;MAF_USDA=29.412
NC_035093.1	36824810	.	T	G	.	.	MAF_USDA=7.377
NC_035093.1	36824812	.	A	T	.	.	MAF_INRAE=36.667;MAF_USDA=29.412
NC_035093.1	36824828	.	T	G	.	.	MAF_INRAE=34.81;MAF_USDA=30.0
NC_035093.1	36824831	.	C	T	.	.	MAF_INRAE=35.833;MAF_USDA=30.0
NC_035093.1	36824833	.	T	G	.	.	MAF_INRAE=35.833;MAF_USDA=30.0
NC_035093.1	36824836	.	G	T	.	.	MAF_INRAE=35.833;MAF_USDA=30.0
NC_035093.1	36824851	.	C	G	.	.	MAF_INRAE=34.81;MAF_USDA=30.0
NC_035093.1	36824853	.	T	G	.	.	MAF_INRAE=35.833;MAF_USDA=29.412
NC_035093.1	36824869	.	G	A	.	.	MAF_INRAE=34.81;MAF_USDA=28.824
NC_035093.1	36824945	.	A	T	.	.	MAF_USDA=9.016
NC_035093.1	36825023	.	G	A	.	.	MAF_USDA=3.279
NC_035093.1	36825029	.	C	T	.	.	MAF_USDA=4.918
NC_035093.1	36825074	.	G	T	.	.	MAF_USDA=1.639
NC_035093.1	36825122	.	G	A	.	.	MAF_USDA=1.639
NC_035093.1	36829037	.	C	A	.	.	MAF_INRAE=21.053;MAF_USDA=20.833
NC_035093.1	36829447	.	A	G	.	.	MAF_INRAE=1.667
NC_035093.1	36829471	.	G	C	.	.	MAF_INRAE=1.667;MAF_USDA=2.459
NC_035093.1	36829492	.	C	A	.	.	MAF_INRAE=24.051;MAF_USDA=12.295
NC_035093.1	36829532	.	G	A	.	.	MAF_USDA=24.118
NC_035093.1	36829541	.	C	A	.	.	MAF_INRAE=5.696;MAF_USDA=4.167
NC_035093.1	36829552	.	T	G	.	.	MAF_INRAE=24.051;MAF_USDA=27.059
NC_035093.1	36829558	.	C	T	.	.	MAF_INRAE=24.051;MAF_USDA=27.059
NC_035093.1	36829611	.	C	A	.	.	MAF_INRAE=43.671;MAF_USDA=44.706
NC_035093.1	36829779	.	A	G	.	.	MAF_INRAE=41.772;MAF_USDA=14.118
NC_035093.1	36829786	.	A	T	.	.	MAF_INRAE=46.835;MAF_USDA=25.882
NC_035093.1	36829787	.	C	T	.	.	MAF_INRAE=48.333;MAF_USDA=25.882
NC_035093.1	36829822	.	C	T	.	.	MAF_INRAE=1.667;MAF_USDA=2.459
NC_035093.1	36829824	.	A	C	.	.	MAF_USDA=3.279
NC_035093.1	36829886	.	T	C	.	.	MAF_INRAE=17.089;MAF_USDA=6.471
NC_035093.1	36829906	.	A	G	.	.	MAF_USDA=4.918
NC_035093.1	36830110	.	G	T	.	.	MAF_INRAE=20.253;MAF_USDA=7.647
NC_035093.1	36830146	.	C	T	.	.	MAF_INRAE=1.667;MAF_USDA=2.459
NC_035093.1	36830349	.	C	T	.	.	MAF_USDA=1.639
NC_035093.1	36830380	.	C	T	.	.	MAF_INRAE=20.253;MAF_USDA=11.765
NC_035093.1	36830410	.	A	T	.	.	MAF_USDA=6.557
NC_035093.1	36830439	.	C	T	.	.	MAF_USDA=5.952
NC_035093.1	36830451	.	C	G	.	.	MAF_USDA=7.5
NC_035093.1	36830540	.	A	C	.	.	MAF_USDA=9.167
NC_035093.1	36830541	.	G	A	.	.	MAF_USDA=9.167
NC_035093.1	36830542	.	G	C	.	.	MAF_USDA=9.167
NC_035093.1	36830606	.	C	T	.	.	MAF_USDA=7.377
NC_035093.1	36830610	.	G	A	.	.	MAF_USDA=4.098
NC_035093.1	36830652	.	G	A	.	.	MAF_INRAE=19.62;MAF_USDA=8.235
NC_035093.1	36830693	.	C	T	.	.	MAF_INRAE=17.722;MAF_USDA=7.059
NC_035093.1	36830759	.	T	C	.	.	MAF_INRAE=20.253;MAF_USDA=8.824
NC_035093.1	36830808	.	T	A	.	.	MAF_INRAE=17.089;MAF_USDA=5.882
NC_035093.1	36830925	.	A	T	.	.	MAF_USDA=2.459
NC_035093.1	36830971	.	C	T	.	.	MAF_INRAE=1.667
NC_035093.1	36831101	.	A	C	.	.	MAF_INRAE=23.333;MAF_USDA=7.647
NC_035093.1	36831133	.	T	C	.	.	MAF_USDA=7.059
NC_035093.1	36831164	.	C	T	.	.	MAF_INRAE=17.089;MAF_USDA=6.471
NC_035093.1	36831298	.	A	T	.	.	MAF_INRAE=1.667;MAF_USDA=1.639
NC_035093.1	36831299	.	T	G	.	.	MAF_INRAE=24.684;MAF_USDA=12.295
NC_035093.1	36831327	.	A	G	.	.	MAF_USDA=5.738
NC_035093.1	36831461	.	G	T	.	.	MAF_INRAE=16.456;MAF_USDA=5.882
NC_035093.1	36831512	.	G	A	.	.	MAF_USDA=6.471
NC_035093.1	36831546	.	C	T	.	.	MAF_USDA=4.098
NC_035093.1	36831731	.	C	G	.	.	MAF_INRAE=20.253;MAF_USDA=7.647
NC_035093.1	36831773	.	G	A	.	.	MAF_INRAE=10.526;MAF_USDA=5.294
NC_035093.1	36831778	.	G	T	.	.	MAF_INRAE=10.526;MAF_USDA=5.294
NC_035093.1	36831783	.	C	G	.	.	MAF_INRAE=10.526;MAF_USDA=5.294
NC_035093.1	36831919	.	G	A	.	.	MAF_INRAE=14.557;MAF_USDA=4.706
NC_035093.1	36831942	.	T	C	.	.	MAF_INRAE=44.167
NC_035093.1	36831968	.	T	C	.	.	MAF_INRAE=42.5
NC_035093.1	36832010	.	C	A	.	.	MAF_INRAE=29.167
NC_035093.1	36832057	.	C	T	.	.	MAF_INRAE=5.0;MAF_USDA=22.917
NC_035093.1	36832536	.	T	C	.	.	MAF_USDA=4.918
NC_035093.1	36832593	.	T	G	.	.	MAF_USDA=2.459
NC_035093.1	36832605	.	A	G	.	.	MAF_USDA=1.639
NC_035093.1	36832638	.	A	T	.	.	MAF_INRAE=20.253;MAF_USDA=11.765
NC_035093.1	36832643	.	A	G	.	.	MAF_INRAE=20.253;MAF_USDA=11.765
NC_035093.1	36832664	.	G	A	.	.	MAF_INRAE=17.722;MAF_USDA=6.471
NC_035093.1	36832700	.	A	C	.	.	MAF_USDA=25.294
NC_035093.1	36832740	.	G	A	.	.	MAF_USDA=4.167
NC_035093.1	36832838	.	T	A	.	.	MAF_INRAE=20.253;MAF_USDA=8.235
NC_035093.1	36832897	.	T	G	.	.	MAF_USDA=2.459
NC_035093.1	36832926	.	T	G	.	.	MAF_USDA=4.918
NC_035093.1	36832996	.	T	C	.	.	MAF_USDA=4.918
NC_035093.1	36833009	.	G	T	.	.	MAF_USDA=16.667
NC_035093.1	36833010	.	A	G	.	.	MAF_USDA=16.667
NC_035093.1	36833397	.	C	T	.	.	MAF_USDA=2.459
NC_035093.1	36833422	.	A	C	.	.	MAF_INRAE=3.333;MAF_USDA=6.25
NC_035093.1	36833448	.	T	G	.	.	MAF_INRAE=9.167
NC_035093.1	36833663	.	T	G	.	.	MAF_INRAE=24.051;MAF_USDA=13.115
NC_035093.1	36833690	.	C	A	.	.	MAF_INRAE=20.253;MAF_USDA=8.235
NC_035093.1	36833777	.	T	C	.	.	MAF_USDA=2.459
NC_035093.1	36833778	.	G	T	.	.	MAF_USDA=2.459
NC_035093.1	36833840	.	C	T	.	.	MAF_USDA=1.639
NC_035093.1	36833966	.	G	A	.	.	MAF_USDA=2.459
NC_035093.1	36834058	.	C	T	.	.	MAF_INRAE=43.671;MAF_USDA=21.176
NC_035093.1	36834084	.	C	T	.	.	MAF_USDA=4.918
NC_035093.1	36834174	.	C	A	.	.	MAF_USDA=8.197
NC_035093.1	36834294	.	G	T	.	.	MAF_USDA=1.639
NC_035093.1	36834356	.	G	A	.	.	MAF_USDA=3.529
NC_035093.1	36834443	.	C	T	.	.	MAF_INRAE=4.43
NC_035093.1	36834619	.	C	T	.	.	MAF_USDA=3.333
NC_035093.1	36834700	.	T	A	.	.	MAF_USDA=1.639
NC_035093.1	36834717	.	C	T	.	.	MAF_USDA=4.098
NC_035093.1	36834724	.	G	C	.	.	MAF_INRAE=20.253;MAF_USDA=10.0
NC_035093.1	36834736	.	G	A	.	.	MAF_USDA=18.75
NC_035093.1	36834835	.	A	G	.	.	MAF_USDA=12.5
NC_035093.1	36834877	.	T	A	.	.	MAF_USDA=15.294
NC_035093.1	36834878	.	G	T	.	.	MAF_INRAE=5.263;MAF_USDA=5.294
NC_035093.1	36834891	.	G	T	.	.	MAF_INRAE=21.053;MAF_USDA=12.295
NC_035093.1	36836125	.	A	T	.	.	MAF_USDA=6.25
NC_035093.1	36836167	.	A	C	.	.	MAF_USDA=12.5
NC_035093.1	36836197	.	C	T	.	.	MAF_USDA=14.583
NC_035093.1	36836255	.	C	A	.	.	MAF_INRAE=10.833;MAF_USDA=10.417
NC_035093.1	36836331	.	T	C	.	.	MAF_INRAE=21.667;MAF_USDA=16.667
NC_035093.1	36836348	.	C	T	.	.	MAF_INRAE=1.667;MAF_USDA=3.279
NC_035093.1	36836437	.	A	T	.	.	MAF_INRAE=11.667;MAF_USDA=4.706
NC_035093.1	36836470	.	G	T	.	.	MAF_USDA=7.059
NC_035093.1	36836471	.	G	A	.	.	MAF_INRAE=22.5;MAF_USDA=10.0
NC_035093.1	36836630	.	C	G	.	.	MAF_INRAE=17.722;MAF_USDA=10.0
NC_035093.1	36836733	.	C	A	.	.	MAF_INRAE=1.667;MAF_USDA=2.459
NC_035093.1	36836905	.	A	G	.	.	MAF_USDA=6.25
NC_035093.1	36836979	.	T	C	.	.	MAF_INRAE=44.304;MAF_USDA=21.176
NC_035093.1	36837135	.	C	T	.	.	MAF_INRAE=24.051;MAF_USDA=17.213
NC_035093.1	36837136	.	T	G	.	.	MAF_INRAE=25.0;MAF_USDA=18.033
NC_035093.1	36837228	.	T	C	.	.	MAF_USDA=4.918
NC_035093.1	36837497	.	A	C	.	.	MAF_INRAE=23.418;MAF_USDA=18.033
NC_035093.1	36837514	.	C	T	.	.	MAF_INRAE=1.667;MAF_USDA=2.459
NC_035093.1	36837567	.	C	T	.	.	MAF_USDA=2.083
NC_035093.1	36837709	.	C	A	.	.	MAF_USDA=1.639
NC_035093.1	36837750	.	G	T	.	.	MAF_USDA=5.294
NC_035093.1	36837752	.	A	C	.	.	MAF_USDA=1.176
NC_035093.1	36837755	.	T	G	.	.	MAF_INRAE=17.722;MAF_USDA=10.0
NC_035093.1	36837849	.	T	G	.	.	MAF_INRAE=1.667;MAF_USDA=2.459
NC_035093.1	36837875	.	C	G	.	.	MAF_INRAE=17.722;MAF_USDA=16.667
NC_035093.1	36837921	.	C	T	.	.	MAF_INRAE=3.333
NC_035093.1	36837924	.	C	T	.	.	MAF_INRAE=17.722;MAF_USDA=10.0
NC_035093.1	36838083	.	T	G	.	.	MAF_INRAE=43.671;MAF_USDA=20.588
NC_035093.1	36838095	.	A	G	.	.	MAF_INRAE=10.833;MAF_USDA=4.706
NC_035093.1	36838126	.	C	T	.	.	MAF_INRAE=41.772;MAF_USDA=17.647
NC_035093.1	36838159	.	C	T	.	.	MAF_USDA=6.471
NC_035093.1	36838203	.	G	C	.	.	MAF_USDA=1.639
NC_035093.1	36838552	.	T	A	.	.	MAF_INRAE=1.667;MAF_USDA=2.459
NC_035093.1	36838641	.	G	A	.	.	MAF_INRAE=1.667;MAF_USDA=2.459
NC_035093.1	36838698	.	G	T	.	.	MAF_INRAE=1.667;MAF_USDA=2.459
NC_035093.1	36838762	.	T	C	.	.	MAF_INRAE=1.667;MAF_USDA=2.459
NC_035093.1	36838789	.	C	A	.	.	MAF_USDA=5.738
NC_035093.1	36838843	.	T	G	.	.	MAF_USDA=4.918
NC_035093.1	36838953	.	T	C	.	.	MAF_USDA=2.459
NC_035093.1	36839001	.	T	G	.	.	MAF_INRAE=26.582;MAF_USDA=15.574
NC_035093.1	36839044	.	C	A	.	.	MAF_INRAE=1.667
NC_035093.1	36839069	.	A	C	.	.	MAF_INRAE=17.722;MAF_USDA=6.471
NC_035093.1	36839155	.	A	C	.	.	MAF_INRAE=44.304;MAF_USDA=34.118
NC_035093.1	36839235	.	T	A	.	.	MAF_INRAE=11.667;MAF_USDA=4.706
NC_035093.1	36839246	.	C	A	.	.	MAF_INRAE=41.772;MAF_USDA=12.941
NC_035093.1	36839255	.	C	A	.	.	MAF_INRAE=41.772;MAF_USDA=12.941
NC_035093.1	36839274	.	G	C	.	.	MAF_USDA=7.647
NC_035093.1	36839286	.	T	C	.	.	MAF_USDA=1.639
NC_035093.1	36839300	.	A	T	.	.	MAF_INRAE=1.667
NC_035093.1	36839316	.	T	A	.	.	MAF_USDA=12.941
NC_035093.1	36839335	.	A	G	.	.	MAF_USDA=13.529
NC_035093.1	36839345	.	G	A	.	.	MAF_USDA=15.294
NC_035093.1	36839356	.	T	G	.	.	MAF_INRAE=3.797
NC_035093.1	36839364	.	A	C	.	.	MAF_INRAE=3.333
NC_035093.1	36839374	.	A	C	.	.	MAF_INRAE=2.5;MAF_USDA=39.583
NC_035093.1	36839375	.	C	A	.	.	MAF_INRAE=2.5;MAF_USDA=35.417
NC_035093.1	36839379	.	T	G	.	.	MAF_INRAE=2.5
NC_035093.1	36839465	.	G	A	.	.	MAF_USDA=2.459
NC_035093.1	36839566	.	C	T	.	.	MAF_INRAE=4.43
NC_035093.1	36839615	.	T	G	.	.	MAF_INRAE=36.076;MAF_USDA=8.824
NC_035093.1	36839649	.	T	C	.	.	MAF_INRAE=17.722;MAF_USDA=6.471
NC_035093.1	36839754	.	A	T	.	.	MAF_INRAE=13.333;MAF_USDA=16.471
NC_035093.1	36840034	.	A	C	.	.	MAF_USDA=1.639
NC_035093.1	36840052	.	A	T	.	.	MAF_INRAE=17.722;MAF_USDA=6.471
NC_035093.1	36840247	.	A	G	.	.	MAF_USDA=4.118
NC_035093.1	36840258	.	A	C	.	.	MAF_USDA=6.25
NC_035093.1	36840290	.	T	A	.	.	MAF_INRAE=41.772;MAF_USDA=12.941
NC_035093.1	36840424	.	T	C	.	.	MAF_INRAE=11.667;MAF_USDA=5.294
NC_035093.1	36840463	.	T	C	.	.	MAF_INRAE=11.667;MAF_USDA=4.706
NC_035093.1	36840467	.	G	A	.	.	MAF_INRAE=11.667;MAF_USDA=5.294
NC_035093.1	36840474	.	T	G	.	.	MAF_INRAE=11.667;MAF_USDA=4.118
NC_035093.1	36840679	.	T	A	.	.	MAF_INRAE=11.667;MAF_USDA=4.706
NC_035093.1	36840683	.	A	T	.	.	MAF_INRAE=11.667;MAF_USDA=4.706
NC_035093.1	36840694	.	A	G	.	.	MAF_INRAE=11.667;MAF_USDA=5.294
NC_035093.1	36840726	.	C	T	.	.	MAF_INRAE=10.526;MAF_USDA=20.833
NC_035093.1	36840823	.	A	C	.	.	MAF_USDA=2.459
NC_035093.1	36840832	.	A	C	.	.	MAF_INRAE=17.722;MAF_USDA=5.882
NC_035093.1	36840847	.	G	A	.	.	MAF_USDA=1.639
NC_035093.1	36840902	.	T	C	.	.	MAF_INRAE=31.013;MAF_USDA=16.471
NC_035093.1	36840956	.	G	C	.	.	MAF_USDA=11.765
NC_035093.1	36841068	.	C	G	.	.	MAF_USDA=1.639
NC_035093.1	36841118	.	T	C	.	.	MAF_INRAE=10.833;MAF_USDA=4.706
NC_035093.1	36841178	.	G	T	.	.	MAF_USDA=6.25
NC_035093.1	36841283	.	T	C	.	.	MAF_USDA=8.333
NC_035093.1	36841298	.	G	A	.	.	MAF_INRAE=15.789;MAF_USDA=20.833
NC_035093.1	36841390	.	G	A	.	.	MAF_USDA=6.25
NC_035093.1	36841485	.	G	A	.	.	MAF_INRAE=18.987;MAF_USDA=6.471
NC_035093.1	36841595	.	C	T	.	.	MAF_USDA=5.738
NC_035093.1	36841740	.	C	A	.	.	MAF_INRAE=3.333
NC_035093.1	36841772	.	C	T	.	.	MAF_USDA=4.118
NC_035093.1	36841883	.	T	C	.	.	MAF_USDA=8.333
NC_035093.1	36841902	.	T	C	.	.	MAF_USDA=16.667
NC_035093.1	36841924	.	T	C	.	.	MAF_USDA=5.882
NC_035093.1	36842058	.	C	T	.	.	MAF_INRAE=15.789;MAF_USDA=13.529
NC_035093.1	36842097	.	A	G	.	.	MAF_INRAE=17.722;MAF_USDA=5.882
NC_035093.1	36842223	.	G	A	.	.	MAF_INRAE=18.987;MAF_USDA=6.548
NC_035093.1	36842257	.	A	T	.	.	MAF_INRAE=19.62;MAF_USDA=12.295
NC_035093.1	36842261	.	G	A	.	.	MAF_INRAE=3.333
NC_035093.1	36842386	.	A	G	.	.	MAF_USDA=5.738
NC_035093.1	36842407	.	C	T	.	.	MAF_INRAE=12.5;MAF_USDA=4.118
NC_035093.1	36842515	.	G	A	.	.	MAF_INRAE=12.658;MAF_USDA=18.824
NC_035093.1	36842548	.	T	A	.	.	MAF_USDA=4.098
NC_035093.1	36842562	.	G	T	.	.	MAF_INRAE=37.342;MAF_USDA=20.0
NC_035093.1	36842572	.	A	G	.	.	MAF_USDA=6.25
NC_035093.1	36842643	.	T	A	.	.	MAF_USDA=4.918
NC_035093.1	36842693	.	G	T	.	.	MAF_USDA=4.098
NC_035093.1	36842703	.	G	T	.	.	MAF_USDA=4.098
NC_035093.1	36842751	.	T	G	.	.	MAF_USDA=16.667
NC_035093.1	36842828	.	C	A	.	.	MAF_INRAE=17.722;MAF_USDA=5.882
NC_035093.1	36842831	.	C	T	.	.	MAF_INRAE=3.333;MAF_USDA=41.176
NC_035093.1	36842971	.	C	T	.	.	MAF_USDA=1.639
NC_035093.1	36842984	.	G	C	.	.	MAF_INRAE=21.519;MAF_USDA=36.471
NC_035093.1	36843027	.	G	A	.	.	MAF_USDA=4.918
NC_035093.1	36843029	.	A	C	.	.	MAF_USDA=16.393
NC_035093.1	36843097	.	T	C	.	.	MAF_USDA=4.098
NC_035093.1	36843212	.	G	C	.	.	MAF_USDA=4.098
NC_035093.1	36843214	.	G	A	.	.	MAF_USDA=1.639
NC_035093.1	36843290	.	C	T	.	.	MAF_USDA=4.098
NC_035093.1	36843353	.	T	G	.	.	MAF_USDA=4.167
NC_035093.1	36843367	.	C	A	.	.	MAF_INRAE=3.797;MAF_USDA=16.471
NC_035093.1	36843368	.	G	C	.	.	MAF_INRAE=1.667;MAF_USDA=16.471
NC_035093.1	36843411	.	G	A	.	.	MAF_INRAE=1.667
NC_035093.1	36843482	.	A	T	.	.	MAF_USDA=1.639
NC_035093.1	36843569	.	G	C	.	.	MAF_USDA=5.738
NC_035093.1	36843579	.	G	C	.	.	MAF_INRAE=11.667;MAF_USDA=32.941
NC_035093.1	36843585	.	G	T	.	.	MAF_INRAE=13.291;MAF_USDA=43.529
NC_035093.1	36843600	.	C	T	.	.	MAF_INRAE=1.667;MAF_USDA=2.459
NC_035093.1	36843637	.	A	T	.	.	MAF_USDA=3.529
NC_035093.1	36843641	.	T	A	.	.	MAF_INRAE=4.43;MAF_USDA=12.941
NC_035093.1	36843688	.	T	C	.	.	MAF_INRAE=13.291;MAF_USDA=41.176
NC_035093.1	36843797	.	C	A	.	.	MAF_INRAE=4.43;MAF_USDA=32.143
NC_035093.1	36843942	.	A	C	.	.	MAF_USDA=1.765
NC_035093.1	36843950	.	C	T	.	.	MAF_INRAE=13.924;MAF_USDA=40.588
NC_035093.1	36843996	.	T	C	.	.	MAF_INRAE=8.333;MAF_USDA=15.294
NC_035093.1	36844039	.	T	A	.	.	MAF_USDA=1.639
NC_035093.1	36844143	.	G	A	.	.	MAF_USDA=1.639
NC_035093.1	36844182	.	T	G	.	.	MAF_INRAE=1.667
NC_035093.1	36844238	.	A	G	.	.	MAF_USDA=14.706
NC_035093.1	36844347	.	T	G	.	.	MAF_USDA=10.0
NC_035093.1	36844384	.	G	A	.	.	MAF_USDA=4.118
NC_035093.1	36844477	.	G	T	.	.	MAF_USDA=4.098
NC_035093.1	36844666	.	A	T	.	.	MAF_USDA=10.0
NC_035093.1	36844669	.	T	A	.	.	MAF_INRAE=13.924;MAF_USDA=16.471
NC_035093.1	36844690	.	G	A	.	.	MAF_USDA=21.176
NC_035093.1	36844740	.	G	A	.	.	MAF_INRAE=17.722;MAF_USDA=7.059
NC_035093.1	36844786	.	T	A	.	.	MAF_INRAE=13.291;MAF_USDA=25.294
NC_035093.1	36844830	.	T	G	.	.	MAF_INRAE=13.291;MAF_USDA=27.083
NC_035093.1	36844904	.	C	A	.	.	MAF_INRAE=13.924;MAF_USDA=17.059
NC_035093.1	36844913	.	C	A	.	.	MAF_INRAE=15.833
NC_035093.1	36844922	.	T	A	.	.	MAF_INRAE=14.557;MAF_USDA=27.083
NC_035093.1	36844928	.	G	A	.	.	MAF_USDA=2.459
NC_035093.1	36845016	.	A	T	.	.	MAF_USDA=21.765
NC_035093.1	36845020	.	T	G	.	.	MAF_USDA=3.529
NC_035093.1	36845031	.	C	A	.	.	MAF_INRAE=13.291;MAF_USDA=37.647
NC_035093.1	36845059	.	A	C	.	.	MAF_USDA=1.639
NC_035093.1	36845152	.	C	T	.	.	MAF_INRAE=10.526;MAF_USDA=16.071
NC_035093.1	36845154	.	C	T	.	.	MAF_USDA=6.25
NC_035093.1	36845161	.	T	A	.	.	MAF_USDA=1.639
NC_035093.1	36845260	.	C	A	.	.	MAF_USDA=23.78
NC_035093.1	36845353	.	C	T	.	.	MAF_USDA=24.096
NC_035093.1	36845360	.	C	G	.	.	MAF_USDA=5.833
NC_035093.1	36845371	.	C	G	.	.	MAF_INRAE=15.789;MAF_USDA=34.783
NC_035093.1	36845556	.	C	A	.	.	MAF_USDA=1.667
NC_035093.1	36845726	.	C	T	.	.	MAF_USDA=4.098
NC_035093.1	36845747	.	C	T	.	.	MAF_USDA=1.639
NC_035093.1	36845791	.	A	T	.	.	MAF_USDA=1.639
NC_035093.1	36845818	.	G	T	.	.	MAF_INRAE=13.291;MAF_USDA=20.588
NC_035093.1	36845822	.	C	G	.	.	MAF_USDA=16.667
NC_035093.1	36845928	.	A	C	.	.	MAF_INRAE=1.667
NC_035093.1	36845986	.	C	T	.	.	MAF_INRAE=18.987;MAF_USDA=7.059
NC_035093.1	36846066	.	T	C	.	.	MAF_INRAE=11.667;MAF_USDA=16.071
NC_035093.1	36846068	.	T	A	.	.	MAF_INRAE=35.0;MAF_USDA=44.048
NC_035093.1	36846198	.	G	T	.	.	MAF_INRAE=18.987;MAF_USDA=7.059
NC_035093.1	36846227	.	T	A	.	.	MAF_USDA=6.557
NC_035093.1	36846237	.	A	C	.	.	MAF_INRAE=5.696;MAF_USDA=4.167
NC_035093.1	36846245	.	C	G	.	.	MAF_USDA=6.471
NC_035093.1	36846289	.	A	C	.	.	MAF_USDA=1.639
NC_035093.1	36846312	.	G	T	.	.	MAF_USDA=9.412
NC_035093.1	36846326	.	G	C	.	.	MAF_INRAE=5.0;MAF_USDA=13.934
NC_035093.1	36846327	.	A	C	.	.	MAF_INRAE=5.0;MAF_USDA=13.934
NC_035093.1	36846340	.	G	A	.	.	MAF_USDA=1.639
NC_035093.1	36846344	.	T	C	.	.	MAF_USDA=8.235
NC_035093.1	36846347	.	T	C	.	.	MAF_USDA=1.639
NC_035093.1	36846349	.	T	G	.	.	MAF_USDA=1.639
NC_035093.1	36846355	.	CCAAAAAAGTGTTAAATG	CCAAAAAAGTGTTAAATA	.	.	MAF_USDA=25.0
NC_035093.1	36846372	.	G	A	.	.	MAF_INRAE=11.667
NC_035093.1	36846386	.	C	T	.	.	MAF_INRAE=41.139;MAF_USDA=35.882
NC_035093.1	36846412	.	T	C	.	.	MAF_USDA=6.25
NC_035093.1	36846478	.	G	A	.	.	MAF_USDA=2.459
NC_035093.1	36846486	.	C	T	.	.	MAF_USDA=1.639
NC_035093.1	36846498	.	C	T	.	.	MAF_INRAE=12.5;MAF_USDA=7.059
NC_035093.1	36846595	.	C	T	.	.	MAF_INRAE=11.667;MAF_USDA=38.824
NC_035093.1	36846596	.	G	A	.	.	MAF_USDA=3.279
NC_035093.1	36846677	.	G	A	.	.	MAF_USDA=7.647
NC_035093.1	36846725	.	T	C	.	.	MAF_USDA=4.918
NC_035093.1	36846753	.	G	A	.	.	MAF_USDA=2.459
NC_035093.1	36846759	.	T	C	.	.	MAF_USDA=2.459
NC_035093.1	36846844	.	C	T	.	.	MAF_INRAE=21.519;MAF_USDA=32.353
NC_035093.1	36846911	.	C	T	.	.	MAF_INRAE=11.667;MAF_USDA=31.098
NC_035093.1	36846979	.	G	T	.	.	MAF_INRAE=18.987;MAF_USDA=7.229
NC_035093.1	36847156	.	A	C	.	.	MAF_USDA=8.434
NC_035093.1	36847198	.	C	T	.	.	MAF_INRAE=45.57;MAF_USDA=19.277
NC_035093.1	36847249	.	A	G	.	.	MAF_INRAE=1.667
NC_035093.1	36847265	.	T	A	.	.	MAF_USDA=1.724
NC_035093.1	36847289	.	A	C	.	.	MAF_USDA=5.085
NC_035093.1	36847296	.	G	A	.	.	MAF_INRAE=4.43;MAF_USDA=3.39
NC_035093.1	36847297	.	G	T	.	.	MAF_INRAE=2.5
NC_035093.1	36847320	.	G	A	.	.	MAF_INRAE=2.5
NC_035093.1	36847327	.	C	A	.	.	MAF_USDA=7.831
NC_035093.1	36847396	.	T	C	.	.	MAF_USDA=2.542
NC_035093.1	36847405	.	T	A	.	.	MAF_USDA=8.434
NC_035093.1	36847438	.	G	A	.	.	MAF_USDA=11.864
NC_035093.1	36847640	.	C	T	.	.	MAF_USDA=5.488
NC_035093.1	36847649	.	G	T	.	.	MAF_USDA=1.724
NC_035093.1	36847706	.	G	A	.	.	MAF_INRAE=31.646;MAF_USDA=29.268
NC_035093.1	36847726	.	C	G	.	.	MAF_INRAE=11.667;MAF_USDA=9.146
NC_035093.1	36847851	.	C	G	.	.	MAF_INRAE=11.667;MAF_USDA=39.583
NC_035093.1	36847891	.	C	A	.	.	MAF_INRAE=11.667;MAF_USDA=30.723
NC_035093.1	36847901	.	A	C	.	.	MAF_USDA=5.085
NC_035093.1	36847920	.	C	T	.	.	MAF_INRAE=15.823
NC_035093.1	36847946	.	T	G	.	.	MAF_INRAE=13.333;MAF_USDA=30.723
NC_035093.1	36847953	.	G	T	.	.	MAF_USDA=1.695
NC_035093.1	36847966	.	G	C	.	.	MAF_INRAE=16.456
NC_035093.1	36848018	.	A	C	.	.	MAF_INRAE=18.987;MAF_USDA=7.229
NC_035093.1	36848077	.	C	G	.	.	MAF_INRAE=12.5;MAF_USDA=31.325
NC_035093.1	36848084	.	A	G	.	.	MAF_INRAE=12.5;MAF_USDA=13.855
NC_035093.1	36848120	.	C	T	.	.	MAF_INRAE=1.667
NC_035093.1	36848134	.	G	T	.	.	MAF_USDA=3.39
NC_035093.1	36848215	.	C	T	.	.	MAF_USDA=10.241
NC_035093.1	36848227	.	G	A	.	.	MAF_INRAE=45.57;MAF_USDA=19.277
NC_035093.1	36848266	.	C	G	.	.	MAF_INRAE=11.667;MAF_USDA=31.325
NC_035093.1	36848308	.	C	G	.	.	MAF_USDA=1.695
NC_035093.1	36848355	.	G	T	.	.	MAF_USDA=8.333
NC_035093.1	36848409	.	T	G	.	.	MAF_INRAE=11.667;MAF_USDA=31.707
NC_035093.1	36848486	.	C	A	.	.	MAF_USDA=1.695
NC_035093.1	36848558	.	C	T	.	.	MAF_USDA=8.475
NC_035093.1	36848559	.	T	G	.	.	MAF_INRAE=12.5;MAF_USDA=32.53
NC_035093.1	36848569	.	T	C	.	.	MAF_INRAE=10.526;MAF_USDA=18.75
NC_035093.1	36848591	.	G	A	.	.	MAF_INRAE=45.57;MAF_USDA=19.048
NC_035093.1	36848610	.	A	C	.	.	MAF_USDA=1.667
NC_035093.1	36848668	.	G	C	.	.	MAF_USDA=6.557
NC_035093.1	36848739	.	T	C	.	.	MAF_USDA=1.639
NC_035093.1	36848757	.	C	T	.	.	MAF_INRAE=45.57;MAF_USDA=19.412
NC_035093.1	36848791	.	T	C	.	.	MAF_USDA=1.639
NC_035093.1	36848801	.	A	G	.	.	MAF_INRAE=11.667;MAF_USDA=36.471
NC_035093.1	36848815	.	A	G	.	.	MAF_INRAE=1.667
NC_035093.1	36848848	.	G	T	.	.	MAF_USDA=7.647
NC_035093.1	36848915	.	C	T	.	.	MAF_INRAE=14.557;MAF_USDA=37.059
NC_035093.1	36848968	.	C	T	.	.	MAF_USDA=3.279
NC_035093.1	36849063	.	G	A	.	.	MAF_USDA=3.279
NC_035093.1	36849064	.	C	T	.	.	MAF_USDA=4.167
NC_035093.1	36849113	.	T	G	.	.	MAF_USDA=10.588
NC_035093.1	36849124	.	T	G	.	.	MAF_INRAE=14.557;MAF_USDA=35.294
NC_035093.1	36849126	.	C	T	.	.	MAF_USDA=8.824
NC_035093.1	36849158	.	T	A	.	.	MAF_USDA=3.279
NC_035093.1	36849182	.	C	T	.	.	MAF_USDA=4.762
NC_035093.1	36849245	.	C	A	.	.	MAF_USDA=7.738
NC_035093.1	36849253	.	G	A	.	.	MAF_USDA=8.434
NC_035093.1	36849256	.	G	T	.	.	MAF_USDA=9.036
NC_035093.1	36849277	.	C	A	.	.	MAF_INRAE=11.667;MAF_USDA=10.417
NC_035093.1	36849326	.	T	A	.	.	MAF_USDA=1.639
NC_035093.1	36849336	.	T	A	.	.	MAF_INRAE=18.354;MAF_USDA=14.706
NC_035093.1	36849343	.	T	A	.	.	MAF_USDA=6.557
NC_035093.1	36849359	.	T	G	.	.	MAF_INRAE=18.354;MAF_USDA=48.824
NC_035093.1	36849408	.	A	G	.	.	MAF_USDA=6.557
NC_035093.1	36849428	.	C	T	.	.	MAF_USDA=8.333
NC_035093.1	36849455	.	C	T	.	.	MAF_USDA=8.235
NC_035093.1	36849620	.	T	C	.	.	MAF_INRAE=36.709;MAF_USDA=49.412
NC_035093.1	36849711	.	T	G	.	.	MAF_USDA=8.434
NC_035093.1	36849754	.	G	T	.	.	MAF_INRAE=40.833;MAF_USDA=30.12
NC_035093.1	36849791	.	T	A	.	.	MAF_USDA=2.5
NC_035093.1	36849841	.	T	C	.	.	MAF_USDA=14.583
NC_035093.1	36849849	.	A	T	.	.	MAF_USDA=18.75
NC_035093.1	36849850	.	C	G	.	.	MAF_USDA=18.75
NC_035093.1	36849851	.	C	T	.	.	MAF_USDA=2.542
NC_035093.1	36849901	.	G	T	.	.	MAF_INRAE=22.5;MAF_USDA=42.941
NC_035093.1	36849912	.	C	T	.	.	MAF_INRAE=36.667;MAF_USDA=9.524
NC_035093.1	36849931	.	A	G	.	.	MAF_USDA=4.167
NC_035093.1	36849932	.	T	G	.	.	MAF_INRAE=35.833;MAF_USDA=15.0
NC_035093.1	36849948	.	T	A	.	.	MAF_USDA=5.833
NC_035093.1	36850009	.	C	T	.	.	MAF_USDA=1.667
NC_035093.1	36850032	.	C	A	.	.	MAF_USDA=20.833
NC_035093.1	36850042	.	A	G	.	.	MAF_INRAE=24.167;MAF_USDA=27.381
NC_035093.1	36850117	.	C	A	.	.	MAF_INRAE=5.833
NC_035093.1	36850154	.	C	A	.	.	MAF_INRAE=25.833
NC_035093.1	36850219	.	C	A	.	.	MAF_USDA=5.0
NC_035093.1	36850245	.	A	G	.	.	MAF_USDA=5.0
NC_035093.1	36850363	.	C	G	.	.	MAF_INRAE=31.667;MAF_USDA=10.119
NC_035093.1	36850537	.	C	T	.	.	MAF_USDA=16.071
NC_035093.1	36850559	.	A	C	.	.	MAF_USDA=10.119
NC_035093.1	36850583	.	G	T	.	.	MAF_USDA=8.235
NC_035093.1	36850609	.	C	T	.	.	MAF_INRAE=5.0;MAF_USDA=12.295
NC_035093.1	36850676	.	T	C	.	.	MAF_INRAE=5.0;MAF_USDA=32.941
NC_035093.1	36850684	.	A	G	.	.	MAF_INRAE=5.0;MAF_USDA=33.529
NC_035093.1	36850691	.	G	A	.	.	MAF_INRAE=5.0;MAF_USDA=11.475
NC_035093.1	36850738	.	C	G	.	.	MAF_INRAE=34.177;MAF_USDA=30.0
NC_035093.1	36850951	.	G	A	.	.	MAF_USDA=2.083
NC_035093.1	36850953	.	C	A	.	.	MAF_INRAE=17.722;MAF_USDA=7.317
NC_035093.1	36851044	.	C	A	.	.	MAF_USDA=10.976
NC_035093.1	36851045	.	T	A	.	.	MAF_INRAE=5.0;MAF_USDA=12.069
NC_035093.1	36851084	.	G	A	.	.	MAF_INRAE=36.709;MAF_USDA=28.916
NC_035093.1	36851130	.	G	A	.	.	MAF_USDA=1.695
NC_035093.1	36851141	.	G	T	.	.	MAF_USDA=4.167
NC_035093.1	36851211	.	C	A	.	.	MAF_USDA=1.695
NC_035093.1	36851224	.	T	A	.	.	MAF_INRAE=40.506;MAF_USDA=9.639
NC_035093.1	36851300	.	C	A	.	.	MAF_INRAE=5.0;MAF_USDA=29.518
NC_035093.1	36851339	.	A	G	.	.	MAF_USDA=5.833
NC_035093.1	36851388	.	C	T	.	.	MAF_USDA=7.738
NC_035093.1	36851406	.	A	T	.	.	MAF_USDA=5.422
NC_035093.1	36851433	.	G	T	.	.	MAF_INRAE=34.177;MAF_USDA=41.071
NC_035093.1	36851449	.	A	G	.	.	MAF_INRAE=36.076;MAF_USDA=8.929
NC_035093.1	36851559	.	G	A	.	.	MAF_USDA=2.5
NC_035093.1	36851594	.	C	A	.	.	MAF_INRAE=1.667
NC_035093.1	36851726	.	G	T	.	.	MAF_INRAE=3.333
NC_035093.1	36851753	.	C	T	.	.	MAF_USDA=1.639
NC_035093.1	36851819	.	G	A	.	.	MAF_USDA=1.639
NC_035093.1	36851908	.	A	G	.	.	MAF_INRAE=5.0;MAF_USDA=31.176
NC_035093.1	36852003	.	G	A	.	.	MAF_USDA=5.738
NC_035093.1	36852031	.	T	A	.	.	MAF_INRAE=5.0;MAF_USDA=12.295
NC_035093.1	36852053	.	G	A	.	.	MAF_INRAE=17.722;MAF_USDA=7.059
NC_035093.1	36852060	.	G	A	.	.	MAF_INRAE=15.789;MAF_USDA=9.412
NC_035093.1	36852062	.	G	A	.	.	MAF_INRAE=5.0;MAF_USDA=12.295
NC_035093.1	36852094	.	C	T	.	.	MAF_USDA=12.353
NC_035093.1	36852112	.	A	C	.	.	MAF_USDA=7.647
NC_035093.1	36852193	.	T	C	.	.	MAF_USDA=2.459
NC_035093.1	36852206	.	A	G	.	.	MAF_INRAE=5.0;MAF_USDA=31.176
NC_035093.1	36852223	.	T	A	.	.	MAF_INRAE=15.789;MAF_USDA=8.824
NC_035093.1	36852299	.	C	A	.	.	MAF_USDA=1.639
NC_035093.1	36852331	.	A	G	.	.	MAF_INRAE=5.063;MAF_USDA=8.824
NC_035093.1	36852338	.	G	A	.	.	MAF_INRAE=45.57;MAF_USDA=21.765
NC_035093.1	36852471	.	G	A	.	.	MAF_USDA=1.639
NC_035093.1	36852494	.	A	C	.	.	MAF_INRAE=21.519;MAF_USDA=4.167
NC_035093.1	36852527	.	G	A	.	.	MAF_INRAE=17.722;MAF_USDA=7.059
NC_035093.1	36852543	.	A	T	.	.	MAF_USDA=13.529
NC_035093.1	36852571	.	C	A	.	.	MAF_INRAE=49.367;MAF_USDA=47.647
NC_035093.1	36852622	.	T	C	.	.	MAF_INRAE=39.873;MAF_USDA=9.412
NC_035093.1	36852709	.	C	G	.	.	MAF_USDA=2.542
NC_035093.1	36852739	.	G	C	.	.	MAF_USDA=2.459
NC_035093.1	36852863	.	C	T	.	.	MAF_INRAE=5.063;MAF_USDA=9.412
NC_035093.1	36852914	.	A	G	.	.	MAF_USDA=2.459
NC_035093.1	36853005	.	C	T	.	.	MAF_USDA=1.639
NC_035093.1	36853023	.	C	G	.	.	MAF_USDA=18.824
NC_035093.1	36853044	.	T	G	.	.	MAF_INRAE=44.304;MAF_USDA=45.882
NC_035093.1	36853057	.	G	A	.	.	MAF_INRAE=21.519
NC_035093.1	36853098	.	T	G	.	.	MAF_INRAE=5.833
NC_035093.1	36853196	.	T	A	.	.	MAF_INRAE=40.506;MAF_USDA=36.471
NC_035093.1	36853317	.	C	A	.	.	MAF_INRAE=39.241;MAF_USDA=8.824
NC_035093.1	36853325	.	T	C	.	.	MAF_USDA=4.706
NC_035093.1	36853334	.	A	C	.	.	MAF_INRAE=39.241;MAF_USDA=10.588
NC_035093.1	36853359	.	G	C	.	.	MAF_USDA=5.738
NC_035093.1	36853373	.	G	A	.	.	MAF_INRAE=20.833;MAF_USDA=45.294
NC_035093.1	36853442	.	G	T	.	.	MAF_INRAE=45.57;MAF_USDA=20.0
NC_035093.1	36853478	.	T	G	.	.	MAF_INRAE=25.949;MAF_USDA=15.294
NC_035093.1	36853479	.	T	G	.	.	MAF_INRAE=45.57;MAF_USDA=18.824
NC_035093.1	36853483	.	T	C	.	.	MAF_USDA=1.639
NC_035093.1	36853490	.	C	T	.	.	MAF_INRAE=17.089;MAF_USDA=10.588
NC_035093.1	36853528	.	G	T	.	.	MAF_USDA=1.639
NC_035093.1	36853578	.	A	G	.	.	MAF_USDA=4.098
NC_035093.1	36853583	.	C	T	.	.	MAF_INRAE=5.063;MAF_USDA=10.0
NC_035093.1	36853641	.	C	G	.	.	MAF_INRAE=17.089
NC_035093.1	36853730	.	C	T	.	.	MAF_USDA=2.083
NC_035093.1	36853745	.	A	C	.	.	MAF_INRAE=17.089;MAF_USDA=10.588
NC_035093.1	36853763	.	G	T	.	.	MAF_INRAE=17.722;MAF_USDA=10.588
NC_035093.1	36853786	.	C	A	.	.	MAF_USDA=1.639
NC_035093.1	36853813	.	A	T	.	.	MAF_USDA=1.639
NC_035093.1	36853823	.	A	G	.	.	MAF_USDA=17.647
NC_035093.1	36853837	.	A	G	.	.	MAF_INRAE=17.722;MAF_USDA=9.412
NC_035093.1	36853840	.	A	C	.	.	MAF_INRAE=21.667
NC_035093.1	36853844	.	G	T	.	.	MAF_INRAE=21.667;MAF_USDA=9.412
NC_035093.1	36853847	.	C	G	.	.	MAF_INRAE=21.667;MAF_USDA=9.412
NC_035093.1	36853864	.	C	A	.	.	MAF_INRAE=5.063;MAF_USDA=10.0
NC_035093.1	36853913	.	G	A	.	.	MAF_INRAE=45.57;MAF_USDA=20.588
NC_035093.1	36853933	.	A	G	.	.	MAF_INRAE=5.0;MAF_USDA=12.295
NC_035093.1	36854038	.	G	A	.	.	MAF_INRAE=17.722;MAF_USDA=10.588
NC_035093.1	36854066	.	A	G	.	.	MAF_USDA=1.639
NC_035093.1	36854133	.	C	T	.	.	MAF_INRAE=5.0
NC_035093.1	36854139	.	C	G	.	.	MAF_INRAE=21.667
NC_035093.1	36854191	.	G	T	.	.	MAF_USDA=18.75
NC_035093.1	36854573	.	G	T	.	.	MAF_USDA=2.459
NC_035093.1	36854830	.	T	C	.	.	MAF_USDA=17.647
NC_035093.1	36854861	.	C	T	.	.	MAF_USDA=1.639
NC_035093.1	36854978	.	T	G	.	.	MAF_USDA=2.459
NC_035093.1	36855055	.	T	C	.	.	MAF_USDA=2.459
NC_035093.1	36855117	.	C	T	.	.	MAF_INRAE=5.696;MAF_USDA=4.167
NC_035093.1	36855154	.	G	A	.	.	MAF_INRAE=10.526;MAF_USDA=5.952
NC_035093.1	36855273	.	C	T	.	.	MAF_INRAE=17.089;MAF_USDA=33.333
NC_035093.1	36855292	.	C	G	.	.	MAF_INRAE=5.696;MAF_USDA=4.167
NC_035093.1	36855431	.	A	G	.	.	MAF_USDA=2.5
NC_035093.1	36855501	.	C	A	.	.	MAF_USDA=12.5
NC_035093.1	36855671	.	A	C	.	.	MAF_INRAE=1.667
NC_035093.1	36855684	.	A	G	.	.	MAF_INRAE=44.304;MAF_USDA=22.619
NC_035093.1	36855729	.	A	C	.	.	MAF_INRAE=22.152;MAF_USDA=1.786
NC_035093.1	36855730	.	A	T	.	.	MAF_USDA=1.667
NC_035093.1	36855732	.	T	G	.	.	MAF_INRAE=17.722;MAF_USDA=10.714
NC_035093.1	36855753	.	T	C	.	.	MAF_USDA=2.5
NC_035093.1	36855814	.	C	G	.	.	MAF_USDA=7.738
NC_035093.1	36855815	.	C	T	.	.	MAF_USDA=19.643
NC_035093.1	36855821	.	T	C	.	.	MAF_INRAE=27.215;MAF_USDA=12.5
NC_035093.1	36855842	.	G	A	.	.	MAF_INRAE=15.823;MAF_USDA=16.667
NC_035093.1	36856204	.	T	C	.	.	MAF_USDA=16.667
NC_035093.1	36856208	.	T	C	.	.	MAF_USDA=25.0
NC_035093.1	36856381	.	A	T	.	.	MAF_INRAE=8.333;MAF_USDA=3.529
NC_035093.1	36856478	.	T	A	.	.	MAF_INRAE=17.089;MAF_USDA=5.882
NC_035093.1	36856479	.	C	A	.	.	MAF_INRAE=5.0;MAF_USDA=18.033
NC_035093.1	36856499	.	A	C	.	.	MAF_INRAE=16.456;MAF_USDA=6.471
NC_035093.1	36856521	.	G	A	.	.	MAF_INRAE=16.456
NC_035093.1	36856553	.	C	T	.	.	MAF_INRAE=17.722;MAF_USDA=14.118
NC_035093.1	36856574	.	C	A	.	.	MAF_INRAE=17.722;MAF_USDA=7.059
NC_035093.1	36856591	.	G	T	.	.	MAF_USDA=1.639
NC_035093.1	36856592	.	A	T	.	.	MAF_USDA=1.639
NC_035093.1	36856594	.	A	T	.	.	MAF_INRAE=10.833;MAF_USDA=5.294
NC_035093.1	36856598	.	C	G	.	.	MAF_USDA=1.639
NC_035093.1	36856694	.	G	C	.	.	MAF_USDA=5.085
NC_035093.1	36856721	.	C	G	.	.	MAF_USDA=7.627
NC_035093.1	36856738	.	C	G	.	.	MAF_INRAE=24.684;MAF_USDA=11.446
NC_035093.1	36856773	.	G	T	.	.	MAF_INRAE=17.722;MAF_USDA=16.667
NC_035093.1	36856824	.	C	T	.	.	MAF_USDA=16.667
NC_035093.1	36856900	.	A	T	.	.	MAF_USDA=22.917
NC_035093.1	36856926	.	C	T	.	.	MAF_USDA=16.667
NC_035093.1	36857018	.	A	T	.	.	MAF_USDA=16.667
NC_035093.1	36857118	.	G	A	.	.	MAF_USDA=6.25
NC_035093.1	36857125	.	C	A	.	.	MAF_USDA=4.167
NC_035093.1	36857194	.	C	G	.	.	MAF_USDA=8.333
NC_035093.1	36857390	.	C	T	.	.	MAF_INRAE=5.263;MAF_USDA=5.882
NC_035093.1	36857415	.	T	C	.	.	MAF_INRAE=2.5
NC_035093.1	36857463	.	C	A	.	.	MAF_USDA=2.459
NC_035093.1	36857492	.	T	C	.	.	MAF_INRAE=13.158;MAF_USDA=18.75
NC_035093.1	36857693	.	C	A	.	.	MAF_INRAE=10.526
NC_035093.1	36857750	.	C	A	.	.	MAF_INRAE=5.263
NC_035093.1	36858207	.	C	T	.	.	MAF_USDA=16.667
NC_035093.1	36858225	.	T	A	.	.	MAF_USDA=14.583
NC_035093.1	36858226	.	G	T	.	.	MAF_USDA=14.583
NC_035093.1	36858254	.	A	C	.	.	MAF_INRAE=15.789
NC_035093.1	36858268	.	T	A	.	.	MAF_INRAE=4.43
NC_035093.1	36858303	.	G	A	.	.	MAF_INRAE=16.456;MAF_USDA=11.176
NC_035093.1	36858305	.	T	C	.	.	MAF_INRAE=30.833;MAF_USDA=15.294
NC_035093.1	36858319	.	G	T	.	.	MAF_INRAE=39.241;MAF_USDA=9.412
NC_035093.1	36858324	.	G	A	.	.	MAF_USDA=1.639
NC_035093.1	36858365	.	A	C	.	.	MAF_USDA=2.5
NC_035093.1	36858411	.	C	A	.	.	MAF_USDA=1.639
NC_035093.1	36858423	.	A	G	.	.	MAF_USDA=4.098
NC_035093.1	36858427	.	T	C	.	.	MAF_USDA=1.639
NC_035093.1	36858450	.	A	G	.	.	MAF_INRAE=3.333;MAF_USDA=12.353
NC_035093.1	36858457	.	A	T	.	.	MAF_INRAE=17.722;MAF_USDA=13.69
NC_035093.1	36858463	.	C	A	.	.	MAF_USDA=16.667
NC_035093.1	36858464	.	C	A	.	.	MAF_USDA=16.667
NC_035093.1	36858465	.	C	T	.	.	MAF_USDA=14.583
NC_035093.1	36858468	.	C	A	.	.	MAF_USDA=16.667
NC_035093.1	36858471	.	G	A	.	.	MAF_USDA=16.667
NC_035093.1	36858473	.	C	T	.	.	MAF_INRAE=33.544
NC_035093.1	36858482	.	G	A	.	.	MAF_INRAE=5.063
NC_035093.1	36858486	.	T	C	.	.	MAF_USDA=16.667
NC_035093.1	36858585	.	G	C	.	.	MAF_INRAE=3.333
NC_035093.1	36858586	.	C	T	.	.	MAF_INRAE=3.333
NC_035093.1	36858712	.	T	C	.	.	MAF_USDA=1.639
NC_035093.1	36858763	.	C	G	.	.	MAF_INRAE=22.785;MAF_USDA=1.765
NC_035093.1	36858765	.	G	A	.	.	MAF_USDA=8.824
NC_035093.1	36858824	.	T	G	.	.	MAF_INRAE=22.785;MAF_USDA=28.824
NC_035093.1	36858862	.	G	T	.	.	MAF_INRAE=18.987
NC_035093.1	36858867	.	T	C	.	.	MAF_INRAE=15.823
NC_035093.1	36858870	.	T	A	.	.	MAF_INRAE=7.595;MAF_USDA=22.353
NC_035093.1	36858886	.	T	G	.	.	MAF_USDA=4.918
NC_035093.1	36858921	.	T	A	.	.	MAF_USDA=2.459
NC_035093.1	36858965	.	G	T	.	.	MAF_USDA=1.639
NC_035093.1	36858966	.	A	T	.	.	MAF_USDA=1.639
NC_035093.1	36859056	.	A	G	.	.	MAF_INRAE=40.506;MAF_USDA=15.294
NC_035093.1	36859113	.	T	G	.	.	MAF_USDA=6.557
NC_035093.1	36859167	.	A	C	.	.	MAF_INRAE=17.722;MAF_USDA=7.059
NC_035093.1	36859351	.	T	C	.	.	MAF_INRAE=10.526;MAF_USDA=7.143
NC_035093.1	36859373	.	C	T	.	.	MAF_INRAE=12.5;MAF_USDA=10.87
NC_035093.1	36859437	.	A	T	.	.	MAF_INRAE=5.0;MAF_USDA=13.934
NC_035093.1	36859444	.	G	C	.	.	MAF_INRAE=39.241;MAF_USDA=17.647
NC_035093.1	36859479	.	C	T	.	.	MAF_INRAE=40.506;MAF_USDA=9.412
NC_035093.1	36859541	.	C	G	.	.	MAF_USDA=2.083
NC_035093.1	36859592	.	T	G	.	.	MAF_INRAE=11.392;MAF_USDA=18.235
NC_035093.1	36859599	.	C	A	.	.	MAF_INRAE=40.506;MAF_USDA=11.176
NC_035093.1	36859616	.	G	T	.	.	MAF_USDA=1.639
NC_035093.1	36859655	.	T	A	.	.	MAF_USDA=5.882
NC_035093.1	36859678	.	G	A	.	.	MAF_INRAE=21.519;MAF_USDA=2.941
NC_035093.1	36859718	.	T	A	.	.	MAF_INRAE=20.886;MAF_USDA=2.941
NC_035093.1	36859792	.	T	G	.	.	MAF_INRAE=17.722;MAF_USDA=7.059
NC_035093.1	36859880	.	G	A	.	.	MAF_USDA=1.639
NC_035093.1	36859897	.	C	A	.	.	MAF_USDA=6.557
NC_035093.1	36859976	.	C	A	.	.	MAF_INRAE=41.772;MAF_USDA=24.405
NC_035093.1	36859993	.	C	A	.	.	MAF_INRAE=20.886;MAF_USDA=2.941
NC_035093.1	36860008	.	T	C	.	.	MAF_INRAE=20.886;MAF_USDA=3.529
NC_035093.1	36860029	.	T	C	.	.	MAF_USDA=5.738
NC_035093.1	36860073	.	A	C	.	.	MAF_INRAE=42.405;MAF_USDA=24.118
NC_035093.1	36860120	.	A	C	.	.	MAF_INRAE=5.0;MAF_USDA=13.934
NC_035093.1	36860167	.	A	G	.	.	MAF_INRAE=17.722;MAF_USDA=10.588
NC_035093.1	36860188	.	G	A	.	.	MAF_USDA=4.918
NC_035093.1	36860231	.	G	T	.	.	MAF_USDA=13.69
NC_035093.1	36860233	.	A	T	.	.	MAF_USDA=16.667
NC_035093.1	36860257	.	A	T	.	.	MAF_INRAE=4.167;MAF_USDA=13.115
NC_035093.1	36860301	.	A	C	.	.	MAF_INRAE=5.0;MAF_USDA=14.754
NC_035093.1	36860304	.	A	G	.	.	MAF_INRAE=5.0;MAF_USDA=14.754
NC_035093.1	36860340	.	A	C	.	.	MAF_INRAE=20.886;MAF_USDA=24.706
NC_035093.1	36860342	.	C	T	.	.	MAF_INRAE=3.333
NC_035093.1	36860431	.	G	A	.	.	MAF_INRAE=21.519;MAF_USDA=3.529
NC_035093.1	36860442	.	G	C	.	.	MAF_USDA=6.471
NC_035093.1	36860483	.	C	T	.	.	MAF_INRAE=17.722;MAF_USDA=6.471
NC_035093.1	36860530	.	C	T	.	.	MAF_INRAE=15.823;MAF_USDA=7.059
NC_035093.1	36860644	.	A	T	.	.	MAF_INRAE=22.152;MAF_USDA=37.059
NC_035093.1	36860696	.	C	T	.	.	MAF_USDA=4.167
NC_035093.1	36860697	.	G	A	.	.	MAF_INRAE=15.823;MAF_USDA=7.647
NC_035093.1	36860702	.	T	C	.	.	MAF_INRAE=5.0;MAF_USDA=13.934
NC_035093.1	36860735	.	G	A	.	.	MAF_USDA=1.639
NC_035093.1	36860783	.	C	T	.	.	MAF_INRAE=40.506;MAF_USDA=13.529
NC_035093.1	36860792	.	G	A	.	.	MAF_USDA=15.294
NC_035093.1	36860797	.	A	T	.	.	MAF_USDA=7.647
NC_035093.1	36860820	.	T	C	.	.	MAF_INRAE=20.886;MAF_USDA=44.118
NC_035093.1	36860859	.	C	T	.	.	MAF_INRAE=10.526;MAF_USDA=5.882
NC_035093.1	36860980	.	C	A	.	.	MAF_USDA=1.639
NC_035093.1	36861045	.	T	G	.	.	MAF_INRAE=1.667;MAF_USDA=8.235
NC_035093.1	36861094	.	G	A	.	.	MAF_USDA=1.639
NC_035093.1	36861213	.	T	A	.	.	MAF_INRAE=33.544;MAF_USDA=28.824
NC_035093.1	36861238	.	T	G	.	.	MAF_INRAE=21.053;MAF_USDA=20.833
NC_035093.1	36861372	.	T	C	.	.	MAF_INRAE=22.5;MAF_USDA=34.706
NC_035093.1	36861373	.	G	A	.	.	MAF_USDA=2.459
NC_035093.1	36861395	.	T	A	.	.	MAF_USDA=10.417
NC_035093.1	36861420	.	C	T	.	.	MAF_INRAE=5.0;MAF_USDA=11.667
NC_035093.1	36861458	.	T	C	.	.	MAF_USDA=5.294
NC_035093.1	36861497	.	G	A	.	.	MAF_USDA=6.557
NC_035093.1	36861575	.	G	T	.	.	MAF_INRAE=15.19;MAF_USDA=3.279
NC_035093.1	36861606	.	C	G	.	.	MAF_INRAE=40.506;MAF_USDA=9.412
NC_035093.1	36861661	.	A	C	.	.	MAF_USDA=7.647
NC_035093.1	36861690	.	G	A	.	.	MAF_INRAE=8.333;MAF_USDA=35.882
NC_035093.1	36861773	.	T	A	.	.	MAF_INRAE=20.833;MAF_USDA=36.471
NC_035093.1	36861774	.	G	T	.	.	MAF_INRAE=20.833;MAF_USDA=36.471
NC_035093.1	36861781	.	G	T	.	.	MAF_INRAE=1.667;MAF_USDA=1.639
NC_035093.1	36861805	.	G	A	.	.	MAF_INRAE=15.789;MAF_USDA=18.75
NC_035093.1	36861894	.	T	C	.	.	MAF_USDA=6.471
NC_035093.1	36861947	.	G	T	.	.	MAF_USDA=7.059
NC_035093.1	36861982	.	C	T	.	.	MAF_INRAE=3.333;MAF_USDA=25.882
NC_035093.1	36862019	.	G	T	.	.	MAF_INRAE=17.089;MAF_USDA=3.333
NC_035093.1	36862043	.	A	G	.	.	MAF_INRAE=36.076;MAF_USDA=24.405
NC_035093.1	36862106	.	C	A	.	.	MAF_INRAE=10.526;MAF_USDA=5.882
NC_035093.1	36862110	.	A	C	.	.	MAF_INRAE=1.667;MAF_USDA=25.294
NC_035093.1	36862118	.	C	A	.	.	MAF_USDA=15.882
NC_035093.1	36862150	.	A	T	.	.	MAF_INRAE=35.443;MAF_USDA=35.417
NC_035093.1	36862166	.	G	A	.	.	MAF_INRAE=22.152;MAF_USDA=42.941
NC_035093.1	36862221	.	G	A	.	.	MAF_INRAE=23.418;MAF_USDA=44.118
NC_035093.1	36862232	.	T	C	.	.	MAF_INRAE=10.526;MAF_USDA=5.294
NC_035093.1	36862247	.	G	C	.	.	MAF_INRAE=22.152;MAF_USDA=42.941
NC_035093.1	36862270	.	G	T	.	.	MAF_INRAE=19.62;MAF_USDA=41.176
NC_035093.1	36862280	.	A	G	.	.	MAF_INRAE=19.62;MAF_USDA=42.353
NC_035093.1	36862314	.	A	C	.	.	MAF_INRAE=18.987;MAF_USDA=44.118
NC_035093.1	36862333	.	T	C	.	.	MAF_INRAE=1.667;MAF_USDA=2.459
NC_035093.1	36862432	.	A	G	.	.	MAF_INRAE=19.62;MAF_USDA=42.353
NC_035093.1	36862467	.	A	C	.	.	MAF_INRAE=19.62;MAF_USDA=40.588
NC_035093.1	36862476	.	G	A	.	.	MAF_INRAE=19.62;MAF_USDA=40.588
NC_035093.1	36862573	.	T	G	.	.	MAF_INRAE=1.667;MAF_USDA=3.333
NC_035093.1	36862607	.	C	T	.	.	MAF_INRAE=1.667
NC_035093.1	36862622	.	T	G	.	.	MAF_INRAE=1.667;MAF_USDA=4.918
NC_035093.1	36862697	.	T	C	.	.	MAF_INRAE=20.886;MAF_USDA=40.588
NC_035093.1	36862774	.	C	T	.	.	MAF_USDA=5.738
NC_035093.1	36862789	.	G	A	.	.	MAF_INRAE=20.886;MAF_USDA=40.0
NC_035093.1	36862808	.	T	C	.	.	MAF_USDA=8.333
NC_035093.1	36862829	.	A	C	.	.	MAF_INRAE=43.038;MAF_USDA=31.176
NC_035093.1	36862830	.	G	A	.	.	MAF_INRAE=17.5
NC_035093.1	36862857	.	C	T	.	.	MAF_USDA=1.639
NC_035093.1	36862967	.	T	G	.	.	MAF_INRAE=20.886;MAF_USDA=17.059
NC_035093.1	36862983	.	C	T	.	.	MAF_INRAE=15.823
NC_035093.1	36863028	.	C	T	.	.	MAF_USDA=1.639
NC_035093.1	36863076	.	C	G	.	.	MAF_INRAE=41.772;MAF_USDA=29.412
NC_035093.1	36863085	.	T	C	.	.	MAF_USDA=5.882
NC_035093.1	36863091	.	T	C	.	.	MAF_INRAE=15.823
NC_035093.1	36863121	.	A	C	.	.	MAF_INRAE=43.038;MAF_USDA=32.941
NC_035093.1	36863126	.	C	A	.	.	MAF_INRAE=36.076;MAF_USDA=10.588
NC_035093.1	36863157	.	T	G	.	.	MAF_USDA=9.836
NC_035093.1	36863192	.	T	C	.	.	MAF_INRAE=5.0;MAF_USDA=23.77
NC_035093.1	36863201	.	T	G	.	.	MAF_INRAE=43.038;MAF_USDA=34.118
NC_035093.1	36863217	.	A	G	.	.	MAF_INRAE=43.038;MAF_USDA=34.118
NC_035093.1	36863236	.	T	C	.	.	MAF_INRAE=43.038;MAF_USDA=34.118
NC_035093.1	36863256	.	G	A	.	.	MAF_INRAE=17.722;MAF_USDA=6.471
NC_035093.1	36863313	.	A	C	.	.	MAF_INRAE=27.215;MAF_USDA=30.588
NC_035093.1	36863316	.	T	G	.	.	MAF_INRAE=11.667;MAF_USDA=13.529
NC_035093.1	36863320	.	G	C	.	.	MAF_INRAE=22.5;MAF_USDA=44.118
NC_035093.1	36863386	.	C	T	.	.	MAF_INRAE=15.823;MAF_USDA=2.459
NC_035093.1	36863419	.	G	C	.	.	MAF_INRAE=15.19
NC_035093.1	36863467	.	T	C	.	.	MAF_INRAE=15.823
NC_035093.1	36863490	.	G	T	.	.	MAF_INRAE=17.722;MAF_USDA=22.941
NC_035093.1	36863525	.	A	C	.	.	MAF_USDA=10.588
NC_035093.1	36863538	.	A	C	.	.	MAF_USDA=1.667
NC_035093.1	36863539	.	G	A	.	.	MAF_USDA=1.667
NC_035093.1	36863540	.	G	C	.	.	MAF_USDA=1.667
NC_035093.1	36863594	.	A	C	.	.	MAF_INRAE=36.076
NC_035093.1	36863598	.	A	G	.	.	MAF_INRAE=5.063;MAF_USDA=9.412
NC_035093.1	36863644	.	C	T	.	.	MAF_INRAE=36.076;MAF_USDA=8.824
NC_035093.1	36863663	.	C	A	.	.	MAF_USDA=4.918
NC_035093.1	36863680	.	T	C	.	.	MAF_INRAE=22.152;MAF_USDA=20.588
NC_035093.1	36863761	.	T	A	.	.	MAF_INRAE=15.823
NC_035093.1	36863762	.	G	A	.	.	MAF_INRAE=17.5
NC_035093.1	36863774	.	C	T	.	.	MAF_INRAE=15.823
NC_035093.1	36863781	.	C	A	.	.	MAF_INRAE=4.43;MAF_USDA=6.471
NC_035093.1	36863792	.	G	T	.	.	MAF_USDA=4.918
NC_035093.1	36863793	.	G	T	.	.	MAF_USDA=4.918
NC_035093.1	36863826	.	T	G	.	.	MAF_INRAE=11.667;MAF_USDA=14.706
NC_035093.1	36863829	.	A	G	.	.	MAF_INRAE=9.167;MAF_USDA=11.176
NC_035093.1	36863981	.	T	C	.	.	MAF_INRAE=11.667;MAF_USDA=12.941
NC_035093.1	36863985	.	T	C	.	.	MAF_INRAE=50.0;MAF_USDA=34.118
NC_035093.1	36864053	.	T	G	.	.	MAF_USDA=4.918
NC_035093.1	36864184	.	A	G,C	.	.	MAF_INRAE=47.468;MAF_USDA=34.706
NC_035093.1	36864207	.	C	A	.	.	MAF_USDA=11.176
NC_035093.1	36864237	.	A	T	.	.	MAF_USDA=3.279
NC_035093.1	36864246	.	C	T	.	.	MAF_USDA=3.279
NC_035093.1	36864258	.	C	A	.	.	MAF_INRAE=15.823
NC_035093.1	36864354	.	C	A	.	.	MAF_INRAE=23.418;MAF_USDA=17.059
NC_035093.1	36864355	.	G	A	.	.	MAF_INRAE=15.823
NC_035093.1	36864384	.	C	A	.	.	MAF_USDA=15.882
NC_035093.1	36864415	.	C	A	.	.	MAF_INRAE=3.333
NC_035093.1	36864429	.	C	A	.	.	MAF_INRAE=23.418;MAF_USDA=17.059
NC_035093.1	36864485	.	T	C	.	.	MAF_USDA=17.647
NC_035093.1	36864491	.	C	T	.	.	MAF_INRAE=42.405;MAF_USDA=20.588
NC_035093.1	36864515	.	T	A	.	.	MAF_INRAE=15.823;MAF_USDA=2.459
NC_035093.1	36864536	.	A	C	.	.	MAF_INRAE=15.823
NC_035093.1	36864554	.	G	C	.	.	MAF_USDA=1.639
NC_035093.1	36864573	.	C	T	.	.	MAF_INRAE=15.823
NC_035093.1	36864652	.	A	C	.	.	MAF_USDA=7.059
NC_035093.1	36864720	.	C	T	.	.	MAF_INRAE=17.722;MAF_USDA=7.059
NC_035093.1	36864789	.	T	A	.	.	MAF_INRAE=42.405;MAF_USDA=20.238
NC_035093.1	36864901	.	C	G	.	.	MAF_INRAE=41.772;MAF_USDA=20.588
NC_035093.1	36864986	.	C	A	.	.	MAF_INRAE=15.19
NC_035093.1	36865014	.	T	G	.	.	MAF_INRAE=17.089;MAF_USDA=10.588
NC_035093.1	36865052	.	C	T	.	.	MAF_INRAE=42.405;MAF_USDA=20.588
NC_035093.1	36865128	.	T	G	.	.	MAF_INRAE=17.722;MAF_USDA=14.706
NC_035093.1	36865209	.	C	G	.	.	MAF_INRAE=17.722;MAF_USDA=6.471
NC_035093.1	36865221	.	A	C	.	.	MAF_INRAE=15.19
NC_035093.1	36865293	.	C	T	.	.	MAF_INRAE=15.19
NC_035093.1	36865337	.	C	T	.	.	MAF_USDA=1.667
NC_035093.1	36865378	.	C	G	.	.	MAF_INRAE=35.443;MAF_USDA=8.824
NC_035093.1	36865448	.	G	C	.	.	MAF_USDA=4.098
NC_035093.1	36865470	.	G	A	.	.	MAF_INRAE=15.823
NC_035093.1	36865528	.	C	T	.	.	MAF_INRAE=15.19;MAF_USDA=16.667
NC_035093.1	36865582	.	G	A	.	.	MAF_INRAE=25.316;MAF_USDA=4.918
NC_035093.1	36865605	.	A	G	.	.	MAF_INRAE=15.19
NC_035093.1	36865623	.	G	T	.	.	MAF_INRAE=22.152;MAF_USDA=17.059
NC_035093.1	36865628	.	T	A	.	.	MAF_USDA=4.098
NC_035093.1	36865753	.	A	C	.	.	MAF_INRAE=22.785;MAF_USDA=17.059
NC_035093.1	36865782	.	G	A	.	.	MAF_USDA=5.294
NC_035093.1	36865876	.	C	T	.	.	MAF_USDA=1.639
NC_035093.1	36866103	.	C	A	.	.	MAF_INRAE=10.526
NC_035093.1	36866149	.	C	T	.	.	MAF_USDA=1.639
NC_035093.1	36866160	.	G	C	.	.	MAF_USDA=4.706
NC_035093.1	36866187	.	C	T	.	.	MAF_INRAE=10.526
NC_035093.1	36866266	.	A	G	.	.	MAF_INRAE=10.526
NC_035093.1	36866290	.	A	G	.	.	MAF_USDA=1.639
NC_035093.1	36866292	.	C	G	.	.	MAF_INRAE=10.526
NC_035093.1	36866316	.	C	T	.	.	MAF_USDA=1.639
NC_035093.1	36866361	.	A	T	.	.	MAF_USDA=5.738
NC_035093.1	36866388	.	C	T	.	.	MAF_USDA=1.639
NC_035093.1	36866472	.	T	C	.	.	MAF_USDA=2.459
NC_035093.1	36866522	.	T	C	.	.	MAF_INRAE=10.526;MAF_USDA=7.059
NC_035093.1	36866712	.	T	A	.	.	MAF_USDA=8.235
NC_035093.1	36866724	.	T	C	.	.	MAF_USDA=5.738
NC_035093.1	36866749	.	T	A	.	.	MAF_USDA=1.639
NC_035093.1	36866818	.	G	T	.	.	MAF_USDA=7.377
NC_035093.1	36866931	.	A	T	.	.	MAF_USDA=16.667
NC_035093.1	36866932	.	A	G	.	.	MAF_USDA=16.667
NC_035093.1	36866939	.	T	C	.	.	MAF_INRAE=17.089;MAF_USDA=16.667
NC_035093.1	36867006	.	G	T	.	.	MAF_INRAE=41.772;MAF_USDA=28.824
NC_035093.1	36867065	.	G	A	.	.	MAF_INRAE=17.722;MAF_USDA=9.412
NC_035093.1	36867075	.	G	A	.	.	MAF_USDA=5.738
NC_035093.1	36867106	.	A	T	.	.	MAF_INRAE=17.089;MAF_USDA=7.647
NC_035093.1	36867109	.	G	T	.	.	MAF_INRAE=20.833;MAF_USDA=7.647
NC_035093.1	36867228	.	A	G	.	.	MAF_INRAE=46.203;MAF_USDA=31.765
NC_035093.1	36867240	.	C	T	.	.	MAF_USDA=1.639
NC_035093.1	36867300	.	C	T	.	.	MAF_USDA=4.918
NC_035093.1	36867323	.	T	G	.	.	MAF_INRAE=17.722;MAF_USDA=7.059
NC_035093.1	36867536	.	C	T	.	.	MAF_INRAE=18.354;MAF_USDA=7.059
NC_035093.1	36867714	.	G	C	.	.	MAF_INRAE=17.722;MAF_USDA=7.059
NC_035093.1	36867755	.	G	A	.	.	MAF_INRAE=36.076;MAF_USDA=16.471
NC_035093.1	36867773	.	C	A	.	.	MAF_USDA=17.213
NC_035093.1	36868112	.	T	G	.	.	MAF_INRAE=1.667
NC_035093.1	36868131	.	G	A	.	.	MAF_INRAE=46.203;MAF_USDA=25.882
NC_035093.1	36868143	.	G	A	.	.	MAF_USDA=17.213
NC_035093.1	36868169	.	T	G	.	.	MAF_USDA=2.459
NC_035093.1	36868199	.	T	G	.	.	MAF_USDA=12.941
NC_035093.1	36868228	.	G	A	.	.	MAF_USDA=2.941
NC_035093.1	36868251	.	T	C	.	.	MAF_USDA=5.882
NC_035093.1	36868349	.	T	A	.	.	MAF_USDA=2.459
NC_035093.1	36868359	.	G	C	.	.	MAF_USDA=1.639
NC_035093.1	36868360	.	G	C	.	.	MAF_INRAE=3.333
NC_035093.1	36868406	.	G	T	.	.	MAF_INRAE=17.722;MAF_USDA=6.471
NC_035093.1	36868420	.	G	T	.	.	MAF_USDA=1.639
NC_035093.1	36868421	.	C	A	.	.	MAF_USDA=1.639
NC_035093.1	36868525	.	A	C	.	.	MAF_INRAE=36.076;MAF_USDA=32.738
NC_035093.1	36868546	.	G	T	.	.	MAF_INRAE=41.139;MAF_USDA=16.471
NC_035093.1	36868572	.	C	T	.	.	MAF_INRAE=36.076;MAF_USDA=34.706
NC_035093.1	36868640	.	A	C	.	.	MAF_USDA=4.167
NC_035093.1	36868657	.	G	T	.	.	MAF_INRAE=36.076;MAF_USDA=8.824
NC_035093.1	36868719	.	A	G	.	.	MAF_INRAE=4.43
NC_035093.1	36868727	.	A	G	.	.	MAF_USDA=16.667
NC_035093.1	36868790	.	T	C	.	.	MAF_INRAE=5.063;MAF_USDA=5.882
NC_035093.1	36868877	.	C	A	.	.	MAF_INRAE=26.582;MAF_USDA=16.393
NC_035093.1	36868947	.	T	C	.	.	MAF_USDA=15.0
NC_035093.1	36868993	.	G	T	.	.	MAF_USDA=2.083
NC_035093.1	36869016	.	G	T	.	.	MAF_INRAE=5.696;MAF_USDA=4.167
NC_035093.1	36869034	.	A	G	.	.	MAF_USDA=1.639
NC_035093.1	36869065	.	G	C	.	.	MAF_INRAE=4.43;MAF_USDA=1.639
NC_035093.1	36869066	.	T	A	.	.	MAF_INRAE=2.5;MAF_USDA=1.639
NC_035093.1	36869090	.	C	T	.	.	MAF_INRAE=5.0;MAF_USDA=13.115
NC_035093.1	36869288	.	T	C	.	.	MAF_USDA=5.294
NC_035093.1	36869305	.	A	C	.	.	MAF_INRAE=36.076;MAF_USDA=41.176
NC_035093.1	36869452	.	T	A	.	.	MAF_INRAE=36.076;MAF_USDA=40.0
NC_035093.1	36869558	.	C	A	.	.	MAF_USDA=4.918
NC_035093.1	36869624	.	C	T	.	.	MAF_INRAE=36.076;MAF_USDA=32.941
NC_035093.1	36869655	.	T	C	.	.	MAF_INRAE=36.076;MAF_USDA=38.69
NC_035093.1	36869667	.	C	A	.	.	MAF_INRAE=36.076;MAF_USDA=38.824
NC_035093.1	36869675	.	A	T	.	.	MAF_INRAE=36.076;MAF_USDA=38.824
NC_035093.1	36869684	.	G	A	.	.	MAF_USDA=3.279
NC_035093.1	36869747	.	A	G	.	.	MAF_USDA=43.529
NC_035093.1	36869781	.	C	A	.	.	MAF_USDA=1.639
NC_035093.1	36869804	.	G	T	.	.	MAF_INRAE=26.582
NC_035093.1	36869810	.	G	A	.	.	MAF_INRAE=4.43
NC_035093.1	36869811	.	G	A	.	.	MAF_USDA=1.639
NC_035093.1	36869830	.	G	C	.	.	MAF_USDA=8.333
NC_035093.1	36869833	.	G	T	.	.	MAF_USDA=6.471
NC_035093.1	36869841	.	C	A	.	.	MAF_USDA=6.471
NC_035093.1	36869870	.	G	A	.	.	MAF_USDA=1.639
NC_035093.1	36869888	.	C	T	.	.	MAF_USDA=3.279
NC_035093.1	36869923	.	G	T	.	.	MAF_USDA=3.279
NC_035093.1	36869941	.	T	C	.	.	MAF_INRAE=36.076;MAF_USDA=40.588
NC_035093.1	36869968	.	A	G	.	.	MAF_USDA=6.471
NC_035093.1	36870001	.	A	C	.	.	MAF_INRAE=36.076;MAF_USDA=40.588
NC_035093.1	36870030	.	G	T	.	.	MAF_USDA=11.667
NC_035093.1	36870033	.	A	C	.	.	MAF_INRAE=36.076;MAF_USDA=39.881
NC_035093.1	36870097	.	C	T	.	.	MAF_INRAE=36.709;MAF_USDA=32.353
NC_035093.1	36870153	.	T	G	.	.	MAF_USDA=5.882
NC_035093.1	36870159	.	T	C	.	.	MAF_INRAE=35.443;MAF_USDA=13.529
NC_035093.1	36870204	.	A	G	.	.	MAF_INRAE=36.076;MAF_USDA=33.333
NC_035093.1	36870219	.	G	A	.	.	MAF_INRAE=36.076;MAF_USDA=38.824
NC_035093.1	36870224	.	C	A	.	.	MAF_INRAE=36.076;MAF_USDA=38.824
NC_035093.1	36870241	.	T	C	.	.	MAF_INRAE=36.076;MAF_USDA=40.0
NC_035093.1	36870261	.	C	T	.	.	MAF_USDA=6.471
NC_035093.1	36870319	.	T	A	.	.	MAF_INRAE=34.167
NC_035093.1	36870321	.	T	A	.	.	MAF_INRAE=32.5
NC_035093.1	36870323	.	T	G	.	.	MAF_INRAE=32.5
NC_035093.1	36870330	.	T	G	.	.	MAF_INRAE=37.342;MAF_USDA=38.69
NC_035093.1	36870337	.	C	T	.	.	MAF_INRAE=37.342;MAF_USDA=38.095
NC_035093.1	36870344	.	G	A	.	.	MAF_INRAE=36.076;MAF_USDA=14.881
NC_035093.1	36870358	.	T	G	.	.	MAF_INRAE=36.076;MAF_USDA=9.524
NC_035093.1	36870447	.	A	G	.	.	MAF_INRAE=36.076;MAF_USDA=39.286
NC_035093.1	36870452	.	G	C	.	.	MAF_INRAE=11.667;MAF_USDA=3.571
NC_035093.1	36870540	.	T	G	.	.	MAF_USDA=4.167
NC_035093.1	36870628	.	T	G	.	.	MAF_INRAE=36.076;MAF_USDA=40.588
NC_035093.1	36870678	.	T	C	.	.	MAF_INRAE=36.709;MAF_USDA=41.176
NC_035093.1	36870792	.	T	A	.	.	MAF_INRAE=14.557;MAF_USDA=5.294
NC_035093.1	36870838	.	T	C	.	.	MAF_INRAE=17.722;MAF_USDA=7.059
NC_035093.1	36870848	.	T	A	.	.	MAF_INRAE=36.076;MAF_USDA=41.176
NC_035093.1	36870858	.	G	A	.	.	MAF_INRAE=36.076;MAF_USDA=40.588
NC_035093.1	36870882	.	C	T	.	.	MAF_INRAE=36.076;MAF_USDA=40.588
NC_035093.1	36870888	.	A	G	.	.	MAF_INRAE=36.076;MAF_USDA=33.333
NC_035093.1	36870999	.	A	G	.	.	MAF_INRAE=36.076;MAF_USDA=39.412
NC_035093.1	36871032	.	T	A	.	.	MAF_INRAE=36.709;MAF_USDA=38.235
NC_035093.1	36871035	.	G	A	.	.	MAF_USDA=2.941
NC_035093.1	36871037	.	C	G	.	.	MAF_USDA=2.941
NC_035093.1	36871058	.	A	C	.	.	MAF_INRAE=37.342;MAF_USDA=32.941
NC_035093.1	36871079	.	C	A	.	.	MAF_INRAE=36.076;MAF_USDA=39.412
NC_035093.1	36871091	.	T	C	.	.	MAF_INRAE=36.076;MAF_USDA=39.412
NC_035093.1	36871107	.	A	T	.	.	MAF_INRAE=36.076;MAF_USDA=40.588
NC_035093.1	36871150	.	C	T	.	.	MAF_INRAE=36.709;MAF_USDA=33.529
NC_035093.1	36871160	.	G	A	.	.	MAF_INRAE=36.709;MAF_USDA=40.588
NC_035093.1	36871168	.	C	A	.	.	MAF_USDA=2.941
NC_035093.1	36871196	.	G	A	.	.	MAF_INRAE=11.667;MAF_USDA=4.118
NC_035093.1	36871233	.	T	G	.	.	MAF_USDA=1.639
NC_035093.1	36871308	.	T	G	.	.	MAF_INRAE=1.667
NC_035093.1	36871349	.	G	A	.	.	MAF_INRAE=10.526;MAF_USDA=6.471
NC_035093.1	36871424	.	C	T	.	.	MAF_INRAE=11.667;MAF_USDA=10.417
NC_035093.1	36871431	.	T	A	.	.	MAF_INRAE=5.0
NC_035093.1	36871432	.	G	T	.	.	MAF_INRAE=5.0;MAF_USDA=10.588
NC_035093.1	36871484	.	T	A	.	.	MAF_USDA=4.918
NC_035093.1	36871556	.	A	C	.	.	MAF_USDA=10.656
NC_035093.1	36871582	.	C	T	.	.	MAF_USDA=29.167
NC_035093.1	36871658	.	T	G	.	.	MAF_USDA=1.639
NC_035093.1	36871664	.	C	G	.	.	MAF_INRAE=17.722;MAF_USDA=6.471
NC_035093.1	36871745	.	G	A	.	.	MAF_INRAE=41.139;MAF_USDA=17.647
NC_035093.1	36871771	.	A	T	.	.	MAF_USDA=1.639
NC_035093.1	36871773	.	C	T	.	.	MAF_INRAE=10.526;MAF_USDA=5.882
NC_035093.1	36871778	.	C	A	.	.	MAF_INRAE=5.063;MAF_USDA=5.882
NC_035093.1	36871825	.	G	A	.	.	MAF_INRAE=5.696;MAF_USDA=4.167
NC_035093.1	36871852	.	C	T	.	.	MAF_USDA=1.639
NC_035093.1	36872014	.	T	A	.	.	MAF_INRAE=5.696;MAF_USDA=4.167
NC_035093.1	36872017	.	G	A	.	.	MAF_USDA=4.918
NC_035093.1	36872088	.	A	C	.	.	MAF_INRAE=40.506;MAF_USDA=38.69
NC_035093.1	36872107	.	T	A	.	.	MAF_USDA=2.941
NC_035093.1	36872126	.	G	T	.	.	MAF_USDA=6.818
NC_035093.1	36872214	.	C	A	.	.	MAF_USDA=2.5
NC_035093.1	36872229	.	T	C	.	.	MAF_USDA=15.909
NC_035093.1	36872248	.	C	A	.	.	MAF_USDA=5.488
NC_035093.1	36872296	.	C	T	.	.	MAF_INRAE=39.873;MAF_USDA=16.471
NC_035093.1	36872345	.	ACCCCCT	ACCCCCC	.	.	MAF_USDA=32.609
NC_035093.1	36872443	.	C	A	.	.	MAF_INRAE=43.038;MAF_USDA=30.0
NC_035093.1	36872453	.	A	T	.	.	MAF_USDA=5.882
NC_035093.1	36872459	.	A	T	.	.	MAF_INRAE=5.063;MAF_USDA=17.647
NC_035093.1	36872562	.	C	G	.	.	MAF_INRAE=5.063;MAF_USDA=37.059
NC_035093.1	36872581	.	G	T	.	.	MAF_USDA=1.639
NC_035093.1	36872657	.	G	T	.	.	MAF_USDA=4.167
NC_035093.1	36872721	.	C	T	.	.	MAF_INRAE=13.924;MAF_USDA=5.882
NC_035093.1	36872856	.	C	T	.	.	MAF_INRAE=10.526;MAF_USDA=6.471
NC_035093.1	36872876	.	A	T	.	.	MAF_USDA=4.918
NC_035093.1	36872903	.	C	T	.	.	MAF_INRAE=30.833;MAF_USDA=4.167
NC_035093.1	36872916	.	C	T	.	.	MAF_INRAE=4.43
NC_035093.1	36872999	.	T	C	.	.	MAF_USDA=1.639
NC_035093.1	36873018	.	G	A	.	.	MAF_INRAE=15.19;MAF_USDA=16.667
NC_035093.1	36873024	.	C	A	.	.	MAF_USDA=4.098
NC_035093.1	36873031	.	C	A	.	.	MAF_USDA=21.765
NC_035093.1	36873038	.	A	C	.	.	MAF_INRAE=11.667;MAF_USDA=3.529
NC_035093.1	36873041	.	T	C	.	.	MAF_INRAE=21.667;MAF_USDA=45.833
NC_035093.1	36873042	.	G	A	.	.	MAF_INRAE=30.833;MAF_USDA=4.167
NC_035093.1	36873054	.	T	C	.	.	MAF_INRAE=2.5;MAF_USDA=7.377
NC_035093.1	36873082	.	G	C	.	.	MAF_INRAE=6.667;MAF_USDA=13.115
NC_035093.1	36873108	.	A	T	.	.	MAF_INRAE=4.167
NC_035093.1	36873149	.	A	G	.	.	MAF_INRAE=29.167
NC_035093.1	36873172	.	C	A	.	.	MAF_INRAE=2.5
NC_035093.1	36873177	.	C	T	.	.	MAF_INRAE=2.5
NC_035093.1	36873183	.	A	T	.	.	MAF_INRAE=5.833
NC_035093.1	36873200	.	A	C	.	.	MAF_INRAE=14.167
NC_035093.1	36873223	.	A	G	.	.	MAF_INRAE=31.667;MAF_USDA=25.0
NC_035093.1	36873235	.	A	G	.	.	MAF_INRAE=21.667
NC_035093.1	36873243	.	A	T	.	.	MAF_INRAE=21.667
NC_035093.1	36873287	.	C	T	.	.	MAF_INRAE=19.167
NC_035093.1	36873292	.	G	A	.	.	MAF_INRAE=2.5
NC_035093.1	36873293	.	T	G	.	.	MAF_INRAE=18.333
NC_035093.1	36873298	.	G	C	.	.	MAF_INRAE=5.0
NC_035093.1	36873299	.	C	T	.	.	MAF_INRAE=15.833
NC_035093.1	36873305	.	A	T	.	.	MAF_INRAE=6.667
NC_035093.1	36873312	.	C	T	.	.	MAF_INRAE=17.5
NC_035093.1	36873313	.	G	C	.	.	MAF_INRAE=19.167
NC_035093.1	36873314	.	C	A	.	.	MAF_INRAE=19.167
NC_035093.1	36873320	.	C	T	.	.	MAF_INRAE=18.333
NC_035093.1	36873338	.	T	C	.	.	MAF_INRAE=25.833
NC_035093.1	36873397	.	G	T	.	.	MAF_INRAE=31.667;MAF_USDA=47.917
NC_035093.1	36873418	.	T	G	.	.	MAF_INRAE=2.5
NC_035093.1	36873420	.	G	A	.	.	MAF_INRAE=11.667
NC_035093.1	36873429	.	G	A	.	.	MAF_INRAE=3.333
NC_035093.1	36873440	.	T	A	.	.	MAF_INRAE=16.667
NC_035093.1	36873442	.	C	G	.	.	MAF_INRAE=2.5
NC_035093.1	36873487	.	G	T	.	.	MAF_INRAE=15.833;MAF_USDA=22.917
NC_035093.1	36873491	.	C	T	.	.	MAF_INRAE=15.833
NC_035093.1	36873501	.	C	T	.	.	MAF_INRAE=10.0
NC_035093.1	36873508	.	T	G	.	.	MAF_INRAE=20.833
NC_035093.1	36873511	.	C	A	.	.	MAF_INRAE=20.833
NC_035093.1	36873513	.	C	T	.	.	MAF_INRAE=12.5
NC_035093.1	36873526	.	A	T	.	.	MAF_INRAE=7.5
NC_035093.1	36873548	.	T	C	.	.	MAF_INRAE=7.5
NC_035093.1	36873550	.	A	T	.	.	MAF_INRAE=7.5
NC_035093.1	36873553	.	C	G	.	.	MAF_INRAE=6.667
NC_035093.1	36873554	.	T	C	.	.	MAF_INRAE=3.333
NC_035093.1	36873585	.	T	G	.	.	MAF_INRAE=6.667
NC_035093.1	36873594	.	T	A	.	.	MAF_INRAE=5.0
NC_035093.1	36873598	.	C	A	.	.	MAF_INRAE=16.667
NC_035093.1	36873600	.	A	G	.	.	MAF_INRAE=16.667
NC_035093.1	36873618	.	T	C	.	.	MAF_INRAE=8.333
NC_035093.1	36873624	.	T	A	.	.	MAF_INRAE=4.43
NC_035093.1	36873631	.	A	G	.	.	MAF_INRAE=5.063;MAF_USDA=33.529
NC_035093.1	36873644	.	G	T	.	.	MAF_INRAE=22.785;MAF_USDA=22.917
NC_035093.1	36873700	.	C	T	.	.	MAF_USDA=4.918
NC_035093.1	36873711	.	G	T	.	.	MAF_USDA=4.167
NC_035093.1	36873854	.	A	G	.	.	MAF_INRAE=17.722;MAF_USDA=7.059
NC_035093.1	36873901	.	C	T	.	.	MAF_USDA=6.471
NC_035093.1	36873957	.	T	G	.	.	MAF_INRAE=4.43;MAF_USDA=1.639
NC_035093.1	36874070	.	G	A	.	.	MAF_INRAE=17.722;MAF_USDA=8.235
NC_035093.1	36874092	.	G	C	.	.	MAF_INRAE=2.5
NC_035093.1	36874094	.	C	T	.	.	MAF_INRAE=23.418;MAF_USDA=11.176
NC_035093.1	36874101	.	C	T	.	.	MAF_USDA=1.639
NC_035093.1	36874110	.	A	T	.	.	MAF_INRAE=4.167
NC_035093.1	36874129	.	A	G	.	.	MAF_INRAE=42.5;MAF_USDA=34.706
NC_035093.1	36874165	.	A	G	.	.	MAF_INRAE=25.949;MAF_USDA=22.917
NC_035093.1	36874173	.	A	C	.	.	MAF_USDA=3.279
NC_035093.1	36874182	.	T	C	.	.	MAF_INRAE=2.5
NC_035093.1	36874183	.	T	G	.	.	MAF_INRAE=2.5
NC_035093.1	36874185	.	C	G	.	.	MAF_INRAE=3.333
NC_035093.1	36874209	.	C	A	.	.	MAF_USDA=8.333
NC_035093.1	36874210	.	C	T	.	.	MAF_USDA=2.459
NC_035093.1	36874240	.	C	T	.	.	MAF_INRAE=5.063;MAF_USDA=4.118
NC_035093.1	36874261	.	T	A	.	.	MAF_USDA=25.0
NC_035093.1	36874263	.	C	A	.	.	MAF_INRAE=30.833;MAF_USDA=21.765
NC_035093.1	36874290	.	C	T	.	.	MAF_USDA=6.557
NC_035093.1	36874293	.	C	A	.	.	MAF_INRAE=10.526;MAF_USDA=10.0
NC_035093.1	36874294	.	A	C	.	.	MAF_USDA=14.754
NC_035093.1	36874326	.	C	T	.	.	MAF_USDA=8.235
NC_035093.1	36874337	.	C	G	.	.	MAF_USDA=22.917
NC_035093.1	36874361	.	A	G	.	.	MAF_USDA=5.738
NC_035093.1	36874363	.	G	A	.	.	MAF_INRAE=5.263;MAF_USDA=4.706
NC_035093.1	36874364	.	C	T	.	.	MAF_USDA=29.167
NC_035093.1	36874390	.	G	A	.	.	MAF_USDA=33.333
NC_035093.1	36874426	.	C	T	.	.	MAF_USDA=1.639
NC_035093.1	36874448	.	G	A	.	.	MAF_USDA=2.459
NC_035093.1	36874454	.	T	A	.	.	MAF_USDA=11.475
NC_035093.1	36874457	.	A	G	.	.	MAF_INRAE=5.833;MAF_USDA=2.459
NC_035093.1	36874536	.	G	T	.	.	MAF_INRAE=10.833;MAF_USDA=3.529
NC_035093.1	36874643	.	C	T	.	.	MAF_USDA=2.459
NC_035093.1	36874648	.	C	T	.	.	MAF_USDA=5.882
NC_035093.1	36874649	.	C	A	.	.	MAF_USDA=1.639
NC_035093.1	36875593	.	T	C	.	.	MAF_USDA=18.75
NC_035093.1	36875696	.	A	G	.	.	MAF_USDA=3.279
NC_035093.1	36875705	.	T	C	.	.	MAF_INRAE=3.333;MAF_USDA=4.918
NC_035093.1	36875709	.	G	A	.	.	MAF_INRAE=1.667;MAF_USDA=7.059
NC_035093.1	36875713	.	C	T	.	.	MAF_INRAE=5.0
NC_035093.1	36875715	.	C	A	.	.	MAF_INRAE=5.0
NC_035093.1	36875739	.	A	C	.	.	MAF_INRAE=4.167;MAF_USDA=5.738
NC_035093.1	36875765	.	G	A	.	.	MAF_INRAE=25.0;MAF_USDA=4.167
NC_035093.1	36875803	.	G	T	.	.	MAF_USDA=14.583
NC_035093.1	36875826	.	G	A	.	.	MAF_INRAE=6.667;MAF_USDA=12.941
NC_035093.1	36875830	.	G	C	.	.	MAF_INRAE=25.0;MAF_USDA=16.667
NC_035093.1	36875871	.	C	T	.	.	MAF_USDA=5.738
NC_035093.1	36875982	.	A	C	.	.	MAF_INRAE=5.263
NC_035093.1	36875983	.	ATTT	ATTG	.	.	MAF_USDA=16.667
NC_035093.1	36875986	.	T	G	.	.	MAF_INRAE=2.5;MAF_USDA=5.738
NC_035093.1	36876144	.	G	A	.	.	MAF_INRAE=1.667;MAF_USDA=10.0
NC_035093.1	36876146	.	T	C	.	.	MAF_USDA=5.952
NC_035093.1	36876147	.	C	T	.	.	MAF_USDA=10.714
NC_035093.1	36876169	.	C	T	.	.	MAF_INRAE=22.785;MAF_USDA=25.0
NC_035093.1	36876237	.	T	A	.	.	MAF_INRAE=2.632;MAF_USDA=7.627
NC_035093.1	36876268	.	A	T	.	.	MAF_INRAE=3.165;MAF_USDA=4.237
NC_035093.1	36876270	.	C	T	.	.	MAF_INRAE=34.177;MAF_USDA=18.675
NC_035093.1	36876277	.	C	A	.	.	MAF_INRAE=3.165;MAF_USDA=4.237
NC_035093.1	36876292	.	C	A	.	.	MAF_INRAE=22.785;MAF_USDA=13.253
NC_035093.1	36876328	.	T	G	.	.	MAF_INRAE=3.165;MAF_USDA=6.627
NC_035093.1	36876417	.	A	G	.	.	MAF_INRAE=3.165;MAF_USDA=2.083
NC_035093.1	36876604	.	C	A	.	.	MAF_USDA=4.167
NC_035093.1	36876629	.	C	T	.	.	MAF_INRAE=2.5
NC_035093.1	36876660	.	A	G	.	.	MAF_INRAE=2.5
NC_035093.1	36876665	.	G	A	.	.	MAF_INRAE=2.5
NC_035093.1	36876796	.	T	C	.	.	MAF_INRAE=29.114;MAF_USDA=47.024
NC_035093.1	36876878	.	A	T	.	.	MAF_USDA=18.033
NC_035093.1	36876912	.	G	T	.	.	MAF_INRAE=34.167;MAF_USDA=10.417
NC_035093.1	36876921	.	A	G	.	.	MAF_INRAE=10.833
NC_035093.1	36876930	.	G	A	.	.	MAF_INRAE=10.833;MAF_USDA=21.176
NC_035093.1	36876938	.	G	A	.	.	MAF_INRAE=11.667;MAF_USDA=19.565
NC_035093.1	36876951	.	A	C	.	.	MAF_INRAE=6.667;MAF_USDA=10.417
NC_035093.1	36876952	.	G	T	.	.	MAF_INRAE=8.333;MAF_USDA=10.417
NC_035093.1	36876959	.	A	G	.	.	MAF_INRAE=10.833;MAF_USDA=3.529
NC_035093.1	36876964	.	G	T	.	.	MAF_INRAE=33.333;MAF_USDA=17.059
NC_035093.1	36876980	.	G	T	.	.	MAF_INRAE=9.167
NC_035093.1	36876987	.	G	A	.	.	MAF_INRAE=9.167;MAF_USDA=8.333
NC_035093.1	36876989	.	C	T	.	.	MAF_INRAE=9.167;MAF_USDA=8.333
NC_035093.1	36876991	.	A	T	.	.	MAF_INRAE=9.167;MAF_USDA=8.333
NC_035093.1	36877004	.	C	A	.	.	MAF_INRAE=5.833
NC_035093.1	36877011	.	G	A	.	.	MAF_INRAE=3.333
NC_035093.1	36877012	.	C	G	.	.	MAF_INRAE=3.333
NC_035093.1	36877073	.	C	A	.	.	MAF_USDA=12.5
NC_035093.1	36877132	.	G	T	.	.	MAF_INRAE=23.418;MAF_USDA=11.765
NC_035093.1	36877246	.	C	T	.	.	MAF_INRAE=23.418;MAF_USDA=27.083
NC_035093.1	36877332	.	C	T	.	.	MAF_INRAE=30.0;MAF_USDA=39.583
NC_035093.1	36877336	.	T	A	.	.	MAF_USDA=25.0
NC_035093.1	36877439	.	G	T	.	.	MAF_INRAE=30.833;MAF_USDA=4.167
NC_035093.1	36877462	.	G	A	.	.	MAF_INRAE=30.833
NC_035093.1	36877601	.	G	A	.	.	MAF_INRAE=25.0
NC_035093.1	36877929	.	A	G	.	.	MAF_INRAE=5.696;MAF_USDA=4.762
NC_035093.1	36877946	.	G	T	.	.	MAF_USDA=6.024
NC_035093.1	36877976	.	T	C	.	.	MAF_INRAE=19.167;MAF_USDA=33.333
NC_035093.1	36878107	.	C	T	.	.	MAF_USDA=29.167
NC_035093.1	36878112	.	T	G	.	.	MAF_USDA=29.167
NC_035093.1	36879857	.	T	A	.	.	MAF_INRAE=13.333;MAF_USDA=16.667
NC_035093.1	36879937	.	C	A	.	.	MAF_USDA=4.098
NC_035093.1	36880005	.	G	T	.	.	MAF_USDA=4.167
NC_035093.1	36880064	.	G	C	.	.	MAF_USDA=27.083
NC_035093.1	36880123	.	G	C	.	.	MAF_INRAE=13.291;MAF_USDA=27.083
NC_035093.1	36880215	.	G	A	.	.	MAF_INRAE=35.443;MAF_USDA=9.036
NC_035093.1	36880284	.	A	G	.	.	MAF_INRAE=4.167
NC_035093.1	36880288	.	A	G	.	.	MAF_INRAE=17.722;MAF_USDA=15.294
NC_035093.1	36880290	.	G	A	.	.	MAF_INRAE=10.833;MAF_USDA=5.294
NC_035093.1	36880292	.	T	C	.	.	MAF_INRAE=2.5
NC_035093.1	36880298	.	T	C	.	.	MAF_INRAE=4.167
NC_035093.1	36880303	.	T	C	.	.	MAF_INRAE=4.167
NC_035093.1	36880304	.	G	T	.	.	MAF_INRAE=4.167
NC_035093.1	36880310	.	T	C	.	.	MAF_INRAE=4.167
NC_035093.1	36880320	.	C	A	.	.	MAF_INRAE=4.167
NC_035093.1	36880324	.	T	C	.	.	MAF_INRAE=3.333
NC_035093.1	36880338	.	C	G	.	.	MAF_INRAE=3.333
NC_035093.1	36880339	.	T	A	.	.	MAF_INRAE=3.333
NC_035093.1	36880342	.	C	A	.	.	MAF_INRAE=3.333
NC_035093.1	36880395	.	C	A	.	.	MAF_INRAE=19.167;MAF_USDA=17.059
NC_035093.1	36880396	.	G	T	.	.	MAF_USDA=4.918
NC_035093.1	36880423	.	C	A	.	.	MAF_INRAE=15.823;MAF_USDA=6.471
NC_035093.1	36880453	.	A	T	.	.	MAF_INRAE=17.089;MAF_USDA=15.476
NC_035093.1	36880456	.	G	C	.	.	MAF_INRAE=20.833;MAF_USDA=15.476
NC_035093.1	36880697	.	C	T	.	.	MAF_USDA=2.5
NC_035093.1	36880754	.	C	T	.	.	MAF_INRAE=3.333
NC_035093.1	36880779	.	C	G	.	.	MAF_INRAE=10.526;MAF_USDA=4.706
NC_035093.1	36880839	.	A	C	.	.	MAF_INRAE=32.5;MAF_USDA=4.167
NC_035093.1	36880865	.	C	A	.	.	MAF_USDA=7.059
NC_035093.1	36880880	.	C	T	.	.	MAF_USDA=2.459
NC_035093.1	36880913	.	C	A	.	.	MAF_USDA=1.639
NC_035093.1	36880914	.	G	T	.	.	MAF_USDA=1.639
NC_035093.1	36880953	.	C	T	.	.	MAF_USDA=4.167
NC_035093.1	36880972	.	A	T	.	.	MAF_INRAE=20.253;MAF_USDA=10.656
NC_035093.1	36881007	.	T	A	.	.	MAF_INRAE=18.987;MAF_USDA=17.059
NC_035093.1	36881017	.	T	A	.	.	MAF_INRAE=18.987;MAF_USDA=17.059
NC_035093.1	36881026	.	A	T	.	.	MAF_INRAE=38.608;MAF_USDA=4.167
NC_035093.1	36881132	.	G	A	.	.	MAF_USDA=1.639
NC_035093.1	36881135	.	C	T	.	.	MAF_INRAE=18.987;MAF_USDA=18.235
NC_035093.1	36881201	.	A	G	.	.	MAF_INRAE=14.557;MAF_USDA=33.333
NC_035093.1	36881299	.	T	G	.	.	MAF_USDA=9.836
NC_035093.1	36881367	.	C	A	.	.	MAF_USDA=5.0
NC_035093.1	36881390	.	T	C	.	.	MAF_INRAE=18.354;MAF_USDA=19.048
NC_035093.1	36881414	.	G	A	.	.	MAF_INRAE=18.354;MAF_USDA=19.88
NC_035093.1	36881501	.	G	A	.	.	MAF_INRAE=11.667;MAF_USDA=4.762
NC_035093.1	36881533	.	C	T	.	.	MAF_INRAE=2.5
NC_035093.1	36881568	.	T	G	.	.	MAF_INRAE=19.167;MAF_USDA=19.277
NC_035093.1	36881586	.	C	T	.	.	MAF_INRAE=5.696;MAF_USDA=2.41
NC_035093.1	36881603	.	C	A	.	.	MAF_INRAE=37.975;MAF_USDA=4.167
NC_035093.1	36881693	.	C	T	.	.	MAF_INRAE=39.241;MAF_USDA=4.167
NC_035093.1	36881697	.	T	G	.	.	MAF_INRAE=17.089;MAF_USDA=11.864
NC_035093.1	36881704	.	G	T	.	.	MAF_INRAE=25.316;MAF_USDA=5.085
NC_035093.1	36881726	.	A	C	.	.	MAF_INRAE=17.722;MAF_USDA=18.75
NC_035093.1	36881764	.	G	T	.	.	MAF_INRAE=11.667;MAF_USDA=4.167
NC_035093.1	36881774	.	A	C	.	.	MAF_INRAE=22.5;MAF_USDA=37.5
NC_035093.1	36881781	.	G	A	.	.	MAF_INRAE=2.5
NC_035093.1	36881804	.	C	T	.	.	MAF_INRAE=2.5
NC_035093.1	36881884	.	A	T	.	.	MAF_INRAE=19.167;MAF_USDA=12.5
NC_035093.1	36881928	.	G	A	.	.	MAF_USDA=6.25
NC_035093.1	36882024	.	C	T	.	.	MAF_INRAE=16.456
NC_035093.1	36882058	.	T	G	.	.	MAF_INRAE=3.333
NC_035093.1	36882059	.	C	T	.	.	MAF_INRAE=1.667
NC_035093.1	36882135	.	C	T	.	.	MAF_INRAE=3.333
NC_035093.1	36882160	.	T	C	.	.	MAF_INRAE=3.333
NC_035093.1	36882196	.	G	A	.	.	MAF_USDA=13.115
NC_035093.1	36882217	.	A	C	.	.	MAF_USDA=1.639
NC_035093.1	36882225	.	T	C	.	.	MAF_INRAE=36.076;MAF_USDA=5.882
NC_035093.1	36882230	.	G	T	.	.	MAF_USDA=9.836
NC_035093.1	36882244	.	G	T	.	.	MAF_INRAE=39.241;MAF_USDA=18.824
NC_035093.1	36882271	.	T	G	.	.	MAF_INRAE=18.987;MAF_USDA=18.675
NC_035093.1	36882284	.	A	T	.	.	MAF_INRAE=5.263;MAF_USDA=18.452
NC_035093.1	36882296	.	T	A	.	.	MAF_INRAE=17.722
NC_035093.1	36882305	.	G	T	.	.	MAF_INRAE=18.987;MAF_USDA=21.084
NC_035093.1	36882582	.	A	G	.	.	MAF_INRAE=38.608;MAF_USDA=19.277
NC_035093.1	36882606	.	G	C	.	.	MAF_INRAE=5.696;MAF_USDA=4.167
NC_035093.1	36882674	.	A	C	.	.	MAF_INRAE=48.734
NC_035093.1	36882697	.	A	G	.	.	MAF_INRAE=1.667;MAF_USDA=16.667
NC_035093.1	36882732	.	C	G	.	.	MAF_INRAE=17.5
NC_035093.1	36882795	.	G	T	.	.	MAF_INRAE=25.0
NC_035093.1	36882872	.	G	T	.	.	MAF_INRAE=1.667;MAF_USDA=5.0
NC_035093.1	36882879	.	G	A	.	.	MAF_INRAE=10.526
NC_035093.1	36882925	.	G	A	.	.	MAF_INRAE=17.089;MAF_USDA=12.941
NC_035093.1	36882941	.	T	G	.	.	MAF_USDA=7.647
NC_035093.1	36882974	.	A	G	.	.	MAF_INRAE=24.167
NC_035093.1	36883010	.	A	G	.	.	MAF_INRAE=5.263;MAF_USDA=2.353
NC_035093.1	36883034	.	TA	TC	.	.	MAF_USDA=18.75
NC_035093.1	36883035	.	A	C	.	.	MAF_INRAE=16.456;MAF_USDA=6.557
NC_035093.1	36883048	.	G	A	.	.	MAF_USDA=3.529
NC_035093.1	36883082	.	T	C	.	.	MAF_USDA=10.656
NC_035093.1	36883099	.	T	G	.	.	MAF_INRAE=1.667;MAF_USDA=4.918
NC_035093.1	36883147	.	G	C	.	.	MAF_INRAE=17.722;MAF_USDA=7.059
NC_035093.1	36883150	.	G	T	.	.	MAF_USDA=3.279
NC_035093.1	36883156	.	C	G	.	.	MAF_INRAE=25.316;MAF_USDA=18.852
NC_035093.1	36883197	.	G	A	.	.	MAF_INRAE=17.089;MAF_USDA=32.941
NC_035093.1	36883238	.	C	T	.	.	MAF_INRAE=17.722;MAF_USDA=13.529
NC_035093.1	36883292	.	A	G	.	.	MAF_INRAE=18.987;MAF_USDA=17.647
NC_035093.1	36883294	.	A	G	.	.	MAF_INRAE=23.333;MAF_USDA=18.235
NC_035093.1	36883346	.	C	T	.	.	MAF_INRAE=17.722;MAF_USDA=13.529
NC_035093.1	36883350	.	T	G	.	.	MAF_USDA=1.765
NC_035093.1	36883431	.	A	G	.	.	MAF_USDA=1.639
NC_035093.1	36883481	.	C	A	.	.	MAF_INRAE=17.722;MAF_USDA=13.529
NC_035093.1	36883507	.	G	T	.	.	MAF_USDA=2.459
NC_035093.1	36883524	.	A	T	.	.	MAF_USDA=1.765
NC_035093.1	36883536	.	A	T	.	.	MAF_INRAE=36.076;MAF_USDA=8.824
NC_035093.1	36883570	.	G	A	.	.	MAF_INRAE=5.0;MAF_USDA=43.902
NC_035093.1	36883612	.	T	A	.	.	MAF_USDA=1.639
NC_035093.1	36883613	.	C	A	.	.	MAF_USDA=1.639
NC_035093.1	36883759	.	A	T	.	.	MAF_USDA=6.471
NC_035093.1	36883844	.	A	C	.	.	MAF_USDA=4.167
NC_035093.1	36883847	.	G	T	.	.	MAF_INRAE=17.722;MAF_USDA=13.529
NC_035093.1	36883929	.	C	T	.	.	MAF_INRAE=17.722;MAF_USDA=13.529
NC_035093.1	36883959	.	G	A	.	.	MAF_USDA=4.098
NC_035093.1	36883993	.	G	T	.	.	MAF_USDA=6.25
NC_035093.1	36883994	.	T	C	.	.	MAF_USDA=1.765
NC_035093.1	36884039	.	A	G	.	.	MAF_INRAE=11.667;MAF_USDA=10.417
NC_035093.1	36884092	.	T	A	.	.	MAF_INRAE=17.722;MAF_USDA=13.529
NC_035093.1	36884097	.	C	A	.	.	MAF_INRAE=17.722;MAF_USDA=13.529
NC_035093.1	36884121	.	T	G	.	.	MAF_INRAE=20.886;MAF_USDA=18.033
NC_035093.1	36884276	.	T	G	.	.	MAF_INRAE=17.722;MAF_USDA=6.471
NC_035093.1	36884285	.	A	T	.	.	MAF_INRAE=6.329;MAF_USDA=48.235
NC_035093.1	36884342	.	A	C	.	.	MAF_USDA=1.639
NC_035093.1	36884415	.	C	A	.	.	MAF_INRAE=17.722;MAF_USDA=14.118
NC_035093.1	36884626	.	A	G	.	.	MAF_INRAE=5.696;MAF_USDA=3.529
NC_035093.1	36884702	.	C	T	.	.	MAF_INRAE=20.886;MAF_USDA=17.213
NC_035093.1	36884840	.	G	T	.	.	MAF_INRAE=41.772;MAF_USDA=12.353
NC_035093.1	36884864	.	A	T	.	.	MAF_USDA=1.639
NC_035093.1	36884907	.	G	A	.	.	MAF_INRAE=34.81;MAF_USDA=9.412
NC_035093.1	36885043	.	G	A	.	.	MAF_INRAE=5.696;MAF_USDA=3.529
NC_035093.1	36885152	.	G	A	.	.	MAF_INRAE=17.722;MAF_USDA=12.353
NC_035093.1	36885338	.	C	T	.	.	MAF_USDA=3.279
NC_035093.1	36885463	.	A	T	.	.	MAF_INRAE=41.772;MAF_USDA=12.941
NC_035093.1	36885471	.	C	T	.	.	MAF_INRAE=1.667;MAF_USDA=4.918
NC_035093.1	36885792	.	C	T	.	.	MAF_USDA=1.639
NC_035093.1	36885962	.	T	C	.	.	MAF_INRAE=17.722;MAF_USDA=6.471
NC_035093.1	36886005	.	C	T	.	.	MAF_USDA=8.824
NC_035093.1	36886046	.	G	T	.	.	MAF_USDA=1.639
NC_035093.1	36886050	.	G	A	.	.	MAF_USDA=3.279
NC_035093.1	36886051	.	G	A	.	.	MAF_INRAE=41.772;MAF_USDA=12.353
NC_035093.1	36886168	.	A	G	.	.	MAF_INRAE=1.667;MAF_USDA=6.557
NC_035093.1	36886196	.	A	T	.	.	MAF_INRAE=17.722;MAF_USDA=12.941
NC_035093.1	36886254	.	G	A	.	.	MAF_INRAE=24.684;MAF_USDA=19.672
NC_035093.1	36886276	.	C	T	.	.	MAF_INRAE=24.684;MAF_USDA=19.672
NC_035093.1	36886318	.	T	C	.	.	MAF_INRAE=6.329;MAF_USDA=49.412
NC_035093.1	36886374	.	G	T	.	.	MAF_INRAE=5.696;MAF_USDA=3.529
NC_035093.1	36886383	.	T	G	.	.	MAF_INRAE=5.696;MAF_USDA=3.529
NC_035093.1	36886388	.	A	C	.	.	MAF_INRAE=36.076;MAF_USDA=8.824
NC_035093.1	36886498	.	G	A	.	.	MAF_INRAE=10.526;MAF_USDA=5.882
NC_035093.1	36886514	.	T	A	.	.	MAF_INRAE=17.722;MAF_USDA=12.941
NC_035093.1	36886531	.	C	T	.	.	MAF_INRAE=4.43;MAF_USDA=1.639
NC_035093.1	36886759	.	C	A	.	.	MAF_INRAE=17.722;MAF_USDA=12.941
NC_035093.1	36886778	.	G	A	.	.	MAF_INRAE=25.316;MAF_USDA=20.492
NC_035093.1	36886844	.	A	G	.	.	MAF_INRAE=17.722;MAF_USDA=12.941
NC_035093.1	36886880	.	G	T	.	.	MAF_USDA=6.557
NC_035093.1	36886922	.	T	G	.	.	MAF_INRAE=17.722;MAF_USDA=12.941
NC_035093.1	36886952	.	T	A	.	.	MAF_INRAE=17.722;MAF_USDA=12.941
NC_035093.1	36886979	.	G	A	.	.	MAF_INRAE=4.43
NC_035093.1	36886994	.	G	A	.	.	MAF_INRAE=17.722;MAF_USDA=13.529
NC_035093.1	36887014	.	G	T	.	.	MAF_INRAE=25.316;MAF_USDA=21.311
NC_035093.1	36887028	.	C	T	.	.	MAF_INRAE=25.949;MAF_USDA=19.672
NC_035093.1	36887062	.	A	G	.	.	MAF_INRAE=17.722;MAF_USDA=12.941
NC_035093.1	36887204	.	G	A	.	.	MAF_USDA=4.167
NC_035093.1	36887278	.	C	A	.	.	MAF_USDA=4.167
NC_035093.1	36887294	.	A	G	.	.	MAF_USDA=18.852
NC_035093.1	36887297	.	C	T	.	.	MAF_USDA=1.639
NC_035093.1	36887321	.	C	A	.	.	MAF_INRAE=18.987;MAF_USDA=13.529
NC_035093.1	36887434	.	C	T	.	.	MAF_INRAE=11.667;MAF_USDA=3.529
NC_035093.1	36887740	.	G	T	.	.	MAF_USDA=1.639
NC_035093.1	36887747	.	T	C	.	.	MAF_INRAE=17.722;MAF_USDA=12.353
NC_035093.1	36887748	.	G	A	.	.	MAF_USDA=3.279
NC_035093.1	36887751	.	A	G	.	.	MAF_USDA=10.0
NC_035093.1	36887754	.	G	T	.	.	MAF_USDA=4.918
NC_035093.1	36887932	.	G	T	.	.	MAF_INRAE=11.667;MAF_USDA=12.5
NC_035093.1	36888011	.	C	A	.	.	MAF_USDA=1.639
NC_035093.1	36888066	.	C	A	.	.	MAF_INRAE=17.722;MAF_USDA=12.941
NC_035093.1	36888815	.	T	C	.	.	MAF_INRAE=11.667;MAF_USDA=5.882
NC_035093.1	36888829	.	A	C	.	.	MAF_INRAE=18.987;MAF_USDA=14.118
NC_035093.1	36888847	.	T	A	.	.	MAF_INRAE=36.076;MAF_USDA=8.824
NC_035093.1	36889039	.	G	A	.	.	MAF_INRAE=5.696;MAF_USDA=3.529
NC_035093.1	36889087	.	G	T	.	.	MAF_INRAE=10.526;MAF_USDA=16.667
NC_035093.1	36889100	.	A	G	.	.	MAF_INRAE=1.667
NC_035093.1	36889232	.	C	T	.	.	MAF_INRAE=18.987;MAF_USDA=14.118
NC_035093.1	36889306	.	C	A	.	.	MAF_USDA=2.459
NC_035093.1	36889506	.	G	A	.	.	MAF_INRAE=18.987;MAF_USDA=12.941
NC_035093.1	36889509	.	A	C	.	.	MAF_INRAE=36.076;MAF_USDA=8.824
NC_035093.1	36889599	.	A	C	.	.	MAF_INRAE=10.759;MAF_USDA=3.529
NC_035093.1	36889633	.	G	A	.	.	MAF_INRAE=5.063;MAF_USDA=47.647
NC_035093.1	36889695	.	G	T	.	.	MAF_USDA=1.639
NC_035093.1	36889781	.	T	G	.	.	MAF_USDA=5.085
NC_035093.1	36889785	.	G	A	.	.	MAF_USDA=1.639
NC_035093.1	36889831	.	T	C	.	.	MAF_INRAE=10.759;MAF_USDA=41.176
NC_035093.1	36889865	.	A	G	.	.	MAF_USDA=10.588
NC_035093.1	36889995	.	G	A	.	.	MAF_INRAE=1.667;MAF_USDA=7.059
NC_035093.1	36890074	.	CGCCAG	CGCCAA	.	.	MAF_USDA=18.75
NC_035093.1	36890163	.	G	T	.	.	MAF_INRAE=2.5
NC_035093.1	36890277	.	G	A	.	.	MAF_INRAE=36.076;MAF_USDA=8.824
NC_035093.1	36890314	.	A	G	.	.	MAF_INRAE=5.696;MAF_USDA=3.529
NC_035093.1	36890362	.	G	A	.	.	MAF_INRAE=5.696;MAF_USDA=9.836
NC_035093.1	36890448	.	G	T	.	.	MAF_USDA=3.279
NC_035093.1	36890521	.	C	T	.	.	MAF_INRAE=17.722;MAF_USDA=6.471
NC_035093.1	36890653	.	C	T	.	.	MAF_USDA=1.639
NC_035093.1	36890657	.	G	A	.	.	MAF_INRAE=6.329;MAF_USDA=39.583
NC_035093.1	36890675	.	C	A	.	.	MAF_INRAE=40.506;MAF_USDA=25.294
NC_035093.1	36890703	.	A	G	.	.	MAF_USDA=3.279
NC_035093.1	36890749	.	C	T	.	.	MAF_INRAE=1.667
NC_035093.1	36890855	.	T	A	.	.	MAF_INRAE=19.62;MAF_USDA=12.295
NC_035093.1	36891003	.	C	A	.	.	MAF_INRAE=21.053;MAF_USDA=41.525
NC_035093.1	36891057	.	T	A	.	.	MAF_USDA=20.455
NC_035093.1	36891058	.	C	A	.	.	MAF_USDA=20.455
NC_035093.1	36891059	.	C	G	.	.	MAF_USDA=20.455
NC_035093.1	36891193	.	T	C	.	.	MAF_INRAE=5.063;MAF_USDA=49.412
NC_035093.1	36891232	.	T	G	.	.	MAF_INRAE=23.418;MAF_USDA=9.412
NC_035093.1	36891269	.	T	C	.	.	MAF_INRAE=23.418;MAF_USDA=10.0
NC_035093.1	36891304	.	T	A	.	.	MAF_INRAE=10.526;MAF_USDA=5.294
NC_035093.1	36891352	.	C	A	.	.	MAF_INRAE=1.667
NC_035093.1	36891411	.	T	A	.	.	MAF_USDA=1.639
NC_035093.1	36891458	.	C	A	.	.	MAF_INRAE=29.747;MAF_USDA=31.765
NC_035093.1	36891465	.	T	C	.	.	MAF_INRAE=5.063;MAF_USDA=47.647
NC_035093.1	36891481	.	C	A	.	.	MAF_INRAE=23.418;MAF_USDA=9.412
NC_035093.1	36891521	.	A	T	.	.	MAF_INRAE=23.418;MAF_USDA=10.0
NC_035093.1	36891536	.	C	T	.	.	MAF_INRAE=29.747;MAF_USDA=32.353
NC_035093.1	36891589	.	A	G	.	.	MAF_USDA=2.459
NC_035093.1	36891606	.	C	A	.	.	MAF_INRAE=23.418;MAF_USDA=10.588
NC_035093.1	36891614	.	T	A	.	.	MAF_INRAE=5.063;MAF_USDA=49.412
NC_035093.1	36891636	.	C	A	.	.	MAF_INRAE=17.722;MAF_USDA=6.471
NC_035093.1	36891677	.	C	T	.	.	MAF_INRAE=1.667;MAF_USDA=16.667
NC_035093.1	36891731	.	A	C	.	.	MAF_USDA=3.279
NC_035093.1	36891732	.	C	T	.	.	MAF_USDA=3.279
NC_035093.1	36891733	.	C	T	.	.	MAF_USDA=6.25
NC_035093.1	36891738	.	A	G	.	.	MAF_INRAE=4.43
NC_035093.1	36891752	.	C	A	.	.	MAF_USDA=25.0
NC_035093.1	36891971	.	G	A	.	.	MAF_INRAE=6.329;MAF_USDA=42.353
NC_035093.1	36891973	.	T	C	.	.	MAF_INRAE=5.0;MAF_USDA=42.941
NC_035093.1	36891996	.	A	C	.	.	MAF_INRAE=29.747;MAF_USDA=32.941
NC_035093.1	36892027	.	C	T	.	.	MAF_USDA=1.639
NC_035093.1	36892085	.	G	A	.	.	MAF_USDA=3.279
NC_035093.1	36892366	.	C	T	.	.	MAF_USDA=17.213
NC_035093.1	36892397	.	G	T	.	.	MAF_INRAE=49.367;MAF_USDA=18.235
NC_035093.1	36892445	.	G	A	.	.	MAF_INRAE=6.329;MAF_USDA=42.353
NC_035093.1	36892509	.	G	T	.	.	MAF_USDA=2.459
NC_035093.1	36892551	.	A	T	.	.	MAF_USDA=5.738
NC_035093.1	36892706	.	T	C	.	.	MAF_USDA=4.918
NC_035093.1	36892725	.	C	T	.	.	MAF_INRAE=22.5;MAF_USDA=10.588
NC_035093.1	36892905	.	T	A	.	.	MAF_INRAE=45.0;MAF_USDA=14.583
NC_035093.1	36892912	.	A	G	.	.	MAF_INRAE=45.0;MAF_USDA=14.583
NC_035093.1	36892918	.	A	C	.	.	MAF_USDA=1.639
NC_035093.1	36892924	.	C	T	.	.	MAF_INRAE=20.0;MAF_USDA=31.25
NC_035093.1	36892980	.	C	T	.	.	MAF_INRAE=36.076;MAF_USDA=4.167
NC_035093.1	36893057	.	C	T	.	.	MAF_USDA=2.459
NC_035093.1	36893081	.	C	T	.	.	MAF_INRAE=6.962;MAF_USDA=6.471
NC_035093.1	36893085	.	C	T	.	.	MAF_INRAE=36.076;MAF_USDA=8.824
NC_035093.1	36893122	.	T	G	.	.	MAF_INRAE=49.367;MAF_USDA=14.583
NC_035093.1	36893138	.	C	T	.	.	MAF_INRAE=4.43;MAF_USDA=2.459
NC_035093.1	36893362	.	A	G	.	.	MAF_USDA=4.118
NC_035093.1	36893364	.	G	A	.	.	MAF_INRAE=5.696;MAF_USDA=2.941
NC_035093.1	36893376	.	G	A	.	.	MAF_INRAE=6.329;MAF_USDA=42.353
NC_035093.1	36893490	.	T	G	.	.	MAF_INRAE=49.367;MAF_USDA=17.647
NC_035093.1	36893572	.	C	A	.	.	MAF_INRAE=6.329;MAF_USDA=42.353
NC_035093.1	36893602	.	A	T	.	.	MAF_USDA=2.459
NC_035093.1	36893616	.	C	T	.	.	MAF_INRAE=44.937;MAF_USDA=23.529
NC_035093.1	36893644	.	G	T	.	.	MAF_USDA=1.639
NC_035093.1	36893647	.	G	T	.	.	MAF_INRAE=1.667;MAF_USDA=7.059
NC_035093.1	36893648	.	A	T	.	.	MAF_INRAE=40.506;MAF_USDA=8.235
NC_035093.1	36893649	.	A	T	.	.	MAF_INRAE=33.333;MAF_USDA=8.235
NC_035093.1	36893733	.	A	C	.	.	MAF_USDA=19.643
NC_035093.1	36893763	.	A	C	.	.	MAF_USDA=1.667
NC_035093.1	36893800	.	G	A	.	.	MAF_USDA=1.639
NC_035093.1	36893832	.	T	C	.	.	MAF_USDA=2.459
NC_035093.1	36893839	.	T	G	.	.	MAF_INRAE=6.329;MAF_USDA=42.353
NC_035093.1	36893847	.	A	G	.	.	MAF_USDA=6.557
NC_035093.1	36893982	.	C	T	.	.	MAF_INRAE=36.076;MAF_USDA=8.824
NC_035093.1	36894005	.	A	G	.	.	MAF_INRAE=4.43;MAF_USDA=2.459
NC_035093.1	36894084	.	C	T	.	.	MAF_USDA=2.459
NC_035093.1	36894089	.	G	T	.	.	MAF_USDA=4.918
NC_035093.1	36894114	.	T	C	.	.	MAF_USDA=7.059
NC_035093.1	36894121	.	G	T	.	.	MAF_INRAE=5.696;MAF_USDA=4.167
NC_035093.1	36894215	.	A	C	.	.	MAF_USDA=4.118
NC_035093.1	36894396	.	G	A	.	.	MAF_INRAE=4.43
NC_035093.1	36894447	.	A	G	.	.	MAF_USDA=3.279
NC_035093.1	36894473	.	G	A	.	.	MAF_USDA=4.118
NC_035093.1	36894529	.	G	C	.	.	MAF_INRAE=11.667;MAF_USDA=4.706
NC_035093.1	36894735	.	G	T	.	.	MAF_INRAE=6.329;MAF_USDA=42.353
NC_035093.1	36894877	.	C	T	.	.	MAF_INRAE=5.063;MAF_USDA=7.738
NC_035093.1	36894896	.	G	A	.	.	MAF_USDA=4.918
NC_035093.1	36894902	.	T	C	.	.	MAF_INRAE=4.43
NC_035093.1	36895007	.	C	T	.	.	MAF_USDA=1.639
NC_035093.1	36895008	.	G	A	.	.	MAF_INRAE=36.076;MAF_USDA=8.824
NC_035093.1	36895010	.	T	G	.	.	MAF_INRAE=5.0;MAF_USDA=41.176
NC_035093.1	36895016	.	T	C	.	.	MAF_INRAE=10.526;MAF_USDA=5.294
NC_035093.1	36895072	.	C	G	.	.	MAF_INRAE=19.62;MAF_USDA=12.295
NC_035093.1	36895191	.	A	G	.	.	MAF_USDA=7.647
NC_035093.1	36895242	.	G	C	.	.	MAF_INRAE=44.304;MAF_USDA=22.353
NC_035093.1	36895321	.	T	A	.	.	MAF_USDA=4.098
NC_035093.1	36895400	.	A	G	.	.	MAF_INRAE=19.62
NC_035093.1	36895472	.	G	A	.	.	MAF_INRAE=36.076;MAF_USDA=9.412
NC_035093.1	36895474	.	A	C	.	.	MAF_INRAE=11.667;MAF_USDA=4.706
NC_035093.1	36895558	.	A	T	.	.	MAF_INRAE=24.051;MAF_USDA=16.393
NC_035093.1	36895579	.	T	A	.	.	MAF_INRAE=6.329;MAF_USDA=42.353
NC_035093.1	36895600	.	A	T	.	.	MAF_INRAE=3.333
NC_035093.1	36895607	.	C	T	.	.	MAF_USDA=3.279
NC_035093.1	36895636	.	A	T	.	.	MAF_INRAE=24.684;MAF_USDA=13.529
NC_035093.1	36895663	.	C	T	.	.	MAF_USDA=5.882
NC_035093.1	36895817	.	C	T	.	.	MAF_INRAE=17.722;MAF_USDA=6.471
NC_035093.1	36895922	.	G	A	.	.	MAF_INRAE=24.051;MAF_USDA=16.393
NC_035093.1	36895923	.	A	G	.	.	MAF_INRAE=25.0;MAF_USDA=16.393
NC_035093.1	36895999	.	A	G	.	.	MAF_INRAE=6.329;MAF_USDA=42.353
NC_035093.1	36896055	.	T	A	.	.	MAF_USDA=2.459
NC_035093.1	36896140	.	G	A	.	.	MAF_INRAE=2.5
NC_035093.1	36896141	.	G	T	.	.	MAF_INRAE=2.5
NC_035093.1	36896169	.	C	T	.	.	MAF_USDA=2.459
NC_035093.1	36896203	.	T	C	.	.	MAF_USDA=1.639
NC_035093.1	36896231	.	A	G	.	.	MAF_INRAE=6.329;MAF_USDA=41.765
NC_035093.1	36896275	.	C	T	.	.	MAF_USDA=2.459
NC_035093.1	36896279	.	T	A	.	.	MAF_INRAE=17.722;MAF_USDA=6.471
NC_035093.1	36896395	.	T	G	.	.	MAF_INRAE=24.051;MAF_USDA=16.393
NC_035093.1	36896436	.	G	A	.	.	MAF_USDA=4.918
NC_035093.1	36896442	.	G	T	.	.	MAF_INRAE=1.667;MAF_USDA=7.059
NC_035093.1	36896448	.	G	A	.	.	MAF_USDA=2.459
NC_035093.1	36896489	.	G	A	.	.	MAF_INRAE=1.667;MAF_USDA=7.059
NC_035093.1	36896514	.	G	A	.	.	MAF_INRAE=1.667
NC_035093.1	36896588	.	C	T	.	.	MAF_INRAE=36.076;MAF_USDA=9.412
NC_035093.1	36896661	.	G	A	.	.	MAF_USDA=5.294
NC_035093.1	36896664	.	G	C	.	.	MAF_USDA=1.176
NC_035093.1	36896694	.	C	T	.	.	MAF_USDA=6.471
NC_035093.1	36896699	.	T	C	.	.	MAF_USDA=2.083
NC_035093.1	36896930	.	C	A	.	.	MAF_INRAE=24.051;MAF_USDA=12.295
NC_035093.1	36896964	.	T	G	.	.	MAF_INRAE=1.667
NC_035093.1	36896982	.	C	T	.	.	MAF_USDA=4.098
NC_035093.1	36897018	.	T	A	.	.	MAF_USDA=4.918
NC_035093.1	36897111	.	T	A	.	.	MAF_INRAE=36.076;MAF_USDA=8.824
NC_035093.1	36897112	.	T	G	.	.	MAF_USDA=1.639
NC_035093.1	36897168	.	G	A	.	.	MAF_INRAE=36.076;MAF_USDA=8.824
NC_035093.1	36897212	.	G	A	.	.	MAF_USDA=7.059
NC_035093.1	36897218	.	A	G	.	.	MAF_INRAE=11.667;MAF_USDA=4.706
NC_035093.1	36897275	.	G	A	.	.	MAF_INRAE=19.62;MAF_USDA=12.295
NC_035093.1	36897299	.	T	G	.	.	MAF_INRAE=6.329;MAF_USDA=42.353
NC_035093.1	36897363	.	T	A	.	.	MAF_INRAE=6.329;MAF_USDA=37.5
NC_035093.1	36897398	.	C	T	.	.	MAF_INRAE=5.063;MAF_USDA=1.765
NC_035093.1	36897472	.	G	T	.	.	MAF_USDA=3.279
NC_035093.1	36897506	.	C	A	.	.	MAF_USDA=1.639
NC_035093.1	36897540	.	C	T	.	.	MAF_INRAE=4.43;MAF_USDA=15.574
NC_035093.1	36897621	.	A	G	.	.	MAF_INRAE=11.667;MAF_USDA=4.706
NC_035093.1	36897688	.	A	C	.	.	MAF_INRAE=1.667
NC_035093.1	36897725	.	T	G	.	.	MAF_INRAE=6.329;MAF_USDA=47.647
NC_035093.1	36897894	.	C	T	.	.	MAF_USDA=1.639
NC_035093.1	36897905	.	G	T	.	.	MAF_INRAE=11.667;MAF_USDA=4.118
NC_035093.1	36897999	.	C	T	.	.	MAF_USDA=1.667
NC_035093.1	36898081	.	A	G	.	.	MAF_USDA=6.557
NC_035093.1	36898086	.	T	A	.	.	MAF_INRAE=6.329;MAF_USDA=43.529
NC_035093.1	36898096	.	G	C	.	.	MAF_INRAE=6.329;MAF_USDA=43.529
NC_035093.1	36898122	.	A	G	.	.	MAF_INRAE=6.329;MAF_USDA=42.941
NC_035093.1	36898205	.	G	T	.	.	MAF_INRAE=12.025;MAF_USDA=42.353
NC_035093.1	36898232	.	A	G	.	.	MAF_USDA=6.557
NC_035093.1	36898303	.	A	C	.	.	MAF_INRAE=16.456;MAF_USDA=37.059
NC_035093.1	36898326	.	T	G	.	.	MAF_INRAE=6.329;MAF_USDA=43.529
NC_035093.1	36898327	.	C	T	.	.	MAF_USDA=4.918
NC_035093.1	36898344	.	C	A	.	.	MAF_INRAE=11.667;MAF_USDA=10.417
NC_035093.1	36898348	.	C	T	.	.	MAF_INRAE=11.667;MAF_USDA=10.417
NC_035093.1	36898349	.	G	A	.	.	MAF_USDA=14.583
NC_035093.1	36898365	.	T	G	.	.	MAF_USDA=16.667
NC_035093.1	36898407	.	A	C	.	.	MAF_USDA=6.471
NC_035093.1	36898577	.	G	T	.	.	MAF_USDA=2.459
NC_035093.1	36898603	.	A	C	.	.	MAF_INRAE=6.329;MAF_USDA=41.765
NC_035093.1	36898615	.	T	G	.	.	MAF_INRAE=17.722;MAF_USDA=8.235
NC_035093.1	36898719	.	G	A	.	.	MAF_INRAE=1.667;MAF_USDA=7.059
NC_035093.1	36898864	.	C	G	.	.	MAF_USDA=2.459
NC_035093.1	36898869	.	G	T	.	.	MAF_USDA=5.738
NC_035093.1	36898939	.	C	T	.	.	MAF_INRAE=6.329;MAF_USDA=43.976
NC_035093.1	36898964	.	G	T	.	.	MAF_INRAE=36.709;MAF_USDA=9.412
NC_035093.1	36898967	.	G	C	.	.	MAF_INRAE=5.263;MAF_USDA=8.235
NC_035093.1	36899044	.	A	G	.	.	MAF_INRAE=5.063;MAF_USDA=48.824
NC_035093.1	36899155	.	A	C	.	.	MAF_USDA=1.639
NC_035093.1	36899184	.	C	T	.	.	MAF_USDA=1.639
NC_035093.1	36899248	.	G	T	.	.	MAF_USDA=1.639
NC_035093.1	36899262	.	T	G	.	.	MAF_INRAE=5.0
NC_035093.1	36899269	.	A	T	.	.	MAF_INRAE=44.304;MAF_USDA=10.417
NC_035093.1	36899270	.	A	T	.	.	MAF_INRAE=50.0;MAF_USDA=11.176
NC_035093.1	36899284	.	T	G	.	.	MAF_INRAE=5.063;MAF_USDA=24.118
NC_035093.1	36899296	.	C	G	.	.	MAF_USDA=3.279
NC_035093.1	36899376	.	G	T	.	.	MAF_USDA=2.459
NC_035093.1	36899525	.	A	T	.	.	MAF_INRAE=5.0;MAF_USDA=11.667
NC_035093.1	36899577	.	G	A	.	.	MAF_INRAE=11.667;MAF_USDA=4.706
NC_035093.1	36899628	.	G	T	.	.	MAF_USDA=7.377
NC_035093.1	36899777	.	T	C	.	.	MAF_INRAE=11.667;MAF_USDA=4.706
NC_035093.1	36899861	.	C	T	.	.	MAF_INRAE=10.833;MAF_USDA=4.706
NC_035093.1	36899887	.	G	C	.	.	MAF_INRAE=5.063;MAF_USDA=4.167
NC_035093.1	36899950	.	C	T	.	.	MAF_USDA=1.639
NC_035093.1	36900128	.	C	G	.	.	MAF_INRAE=27.215;MAF_USDA=20.0
NC_035093.1	36900354	.	C	T	.	.	MAF_INRAE=6.962;MAF_USDA=41.176
NC_035093.1	36900371	.	G	A	.	.	MAF_USDA=2.459
NC_035093.1	36900424	.	T	C	.	.	MAF_USDA=1.639
NC_035093.1	36900446	.	G	C	.	.	MAF_INRAE=6.329;MAF_USDA=42.353
NC_035093.1	36900478	.	TGAAACA	TGAAACC	.	.	MAF_USDA=10.417
NC_035093.1	36900484	.	A	C	.	.	MAF_INRAE=36.076;MAF_USDA=12.295
NC_035093.1	36900517	.	G	A	.	.	MAF_USDA=4.167
NC_035093.1	36900560	.	T	C	.	.	MAF_INRAE=6.329;MAF_USDA=43.529
NC_035093.1	36900564	.	A	G	.	.	MAF_INRAE=1.667
NC_035093.1	36900576	.	C	A	.	.	MAF_USDA=5.882
NC_035093.1	36900636	.	T	A	.	.	MAF_INRAE=4.43
NC_035093.1	36900741	.	C	G	.	.	MAF_USDA=3.279
NC_035093.1	36900845	.	T	C	.	.	MAF_INRAE=15.823;MAF_USDA=27.647
NC_035093.1	36900890	.	G	A	.	.	MAF_INRAE=5.696;MAF_USDA=4.167
NC_035093.1	36900953	.	C	T	.	.	MAF_INRAE=1.667;MAF_USDA=45.294
NC_035093.1	36901009	.	G	T	.	.	MAF_USDA=1.639
NC_035093.1	36901038	.	G	A	.	.	MAF_INRAE=20.253
NC_035093.1	36901084	.	G	C	.	.	MAF_INRAE=11.667;MAF_USDA=4.706
NC_035093.1	36901103	.	C	T	.	.	MAF_INRAE=6.329;MAF_USDA=44.118
NC_035093.1	36901104	.	G	A	.	.	MAF_INRAE=5.0;MAF_USDA=13.934
NC_035093.1	36901105	.	G	T	.	.	MAF_USDA=1.639
NC_035093.1	36901345	.	T	A	.	.	MAF_USDA=2.459
NC_035093.1	36901393	.	T	G	.	.	MAF_INRAE=10.526;MAF_USDA=14.583
NC_035093.1	36901399	.	C	T	.	.	MAF_USDA=5.294
NC_035093.1	36901445	.	C	T	.	.	MAF_INRAE=5.696;MAF_USDA=4.167
NC_035093.1	36901573	.	C	T	.	.	MAF_USDA=1.639
NC_035093.1	36901604	.	G	A	.	.	MAF_INRAE=10.833;MAF_USDA=4.118
NC_035093.1	36902053	.	A	C	.	.	MAF_INRAE=10.127;MAF_USDA=37.059
NC_035093.1	36902108	.	T	C	.	.	MAF_USDA=27.083
NC_035093.1	36902159	.	T	C	.	.	MAF_INRAE=43.671;MAF_USDA=15.882
NC_035093.1	36902215	.	G	T	.	.	MAF_INRAE=32.911;MAF_USDA=17.059
NC_035093.1	36902368	.	C	T	.	.	MAF_INRAE=17.722;MAF_USDA=8.235
NC_035093.1	36902418	.	C	A	.	.	MAF_INRAE=11.667;MAF_USDA=3.529
NC_035093.1	36902504	.	A	C	.	.	MAF_USDA=1.639
NC_035093.1	36902526	.	C	T	.	.	MAF_USDA=3.279
NC_035093.1	36902577	.	C	T	.	.	MAF_USDA=6.471
NC_035093.1	36902648	.	G	A	.	.	MAF_INRAE=10.526;MAF_USDA=7.647
NC_035093.1	36902770	.	G	T	.	.	MAF_USDA=4.098
NC_035093.1	36902868	.	T	G	.	.	MAF_INRAE=36.076;MAF_USDA=10.588
NC_035093.1	36902929	.	T	C	.	.	MAF_USDA=1.639
NC_035093.1	36903050	.	T	C	.	.	MAF_USDA=2.459
NC_035093.1	36903208	.	C	T	.	.	MAF_USDA=1.639
NC_035093.1	36903307	.	C	A	.	.	MAF_USDA=1.639
NC_035093.1	36903318	.	A	T	.	.	MAF_USDA=2.459
NC_035093.1	36903353	.	A	C	.	.	MAF_INRAE=43.038;MAF_USDA=12.353
NC_035093.1	36903362	.	C	T	.	.	MAF_USDA=1.639
NC_035093.1	36903600	.	G	A	.	.	MAF_INRAE=7.5
NC_035093.1	36903611	.	A	T	.	.	MAF_INRAE=10.526;MAF_USDA=34.706
NC_035093.1	36903638	.	A	C	.	.	MAF_INRAE=7.5
NC_035093.1	36903640	.	T	C	.	.	MAF_INRAE=7.5
NC_035093.1	36903649	.	T	G	.	.	MAF_INRAE=5.833
NC_035093.1	36903652	.	G	C	.	.	MAF_INRAE=5.833
NC_035093.1	36903654	.	A	G	.	.	MAF_INRAE=5.833
NC_035093.1	36903657	.	T	C	.	.	MAF_INRAE=4.167
NC_035093.1	36903658	.	G	C	.	.	MAF_INRAE=4.167
NC_035093.1	36903718	.	C	T	.	.	MAF_USDA=6.471
NC_035093.1	36903764	.	G	T	.	.	MAF_USDA=2.459
NC_035093.1	36903789	.	C	T	.	.	MAF_INRAE=5.696;MAF_USDA=4.167
NC_035093.1	36903849	.	T	C	.	.	MAF_USDA=2.5
NC_035093.1	36903861	.	G	C	.	.	MAF_USDA=4.167
NC_035093.1	36903980	.	T	C	.	.	MAF_USDA=1.639
NC_035093.1	36904015	.	A	G	.	.	MAF_INRAE=10.127;MAF_USDA=35.294
NC_035093.1	36904122	.	T	C	.	.	MAF_USDA=2.459
NC_035093.1	36904182	.	C	G	.	.	MAF_INRAE=23.418;MAF_USDA=12.941
NC_035093.1	36904235	.	G	A	.	.	MAF_USDA=1.639
NC_035093.1	36904250	.	T	C	.	.	MAF_INRAE=33.544;MAF_USDA=16.471
NC_035093.1	36904328	.	G	A	.	.	MAF_USDA=1.639
NC_035093.1	36904405	.	A	T	.	.	MAF_USDA=5.882
NC_035093.1	36904613	.	A	C	.	.	MAF_INRAE=33.544;MAF_USDA=15.882
NC_035093.1	36904642	.	T	A	.	.	MAF_USDA=5.738
NC_035093.1	36904681	.	A	G	.	.	MAF_USDA=1.639
NC_035093.1	36904706	.	A	T	.	.	MAF_INRAE=46.203;MAF_USDA=24.706
NC_035093.1	36904771	.	A	G	.	.	MAF_USDA=16.667
NC_035093.1	36904784	.	A	C	.	.	MAF_INRAE=40.0
NC_035093.1	36904933	.	A	T	.	.	MAF_USDA=1.639
NC_035093.1	36905041	.	C	A	.	.	MAF_INRAE=11.667;MAF_USDA=4.118
NC_035093.1	36905101	.	T	C	.	.	MAF_INRAE=19.62;MAF_USDA=6.557
NC_035093.1	36905112	.	A	G	.	.	MAF_INRAE=32.911;MAF_USDA=17.647
NC_035093.1	36905225	.	A	C	.	.	MAF_INRAE=1.667
NC_035093.1	36905226	.	A	G	.	.	MAF_INRAE=27.848;MAF_USDA=15.294
NC_035093.1	36905233	.	A	T	.	.	MAF_INRAE=20.253;MAF_USDA=2.459
NC_035093.1	36905243	.	C	G	.	.	MAF_USDA=1.639
NC_035093.1	36905265	.	G	A	.	.	MAF_USDA=1.639
NC_035093.1	36905324	.	G	C	.	.	MAF_INRAE=6.667;MAF_USDA=13.115
NC_035093.1	36905474	.	C	T	.	.	MAF_INRAE=7.5;MAF_USDA=16.393
NC_035093.1	36905551	.	G	A	.	.	MAF_USDA=3.529
NC_035093.1	36905562	.	T	A	.	.	MAF_INRAE=19.62;MAF_USDA=3.279
NC_035093.1	36905608	.	A	T	.	.	MAF_USDA=2.459
NC_035093.1	36905613	.	G	A	.	.	MAF_INRAE=17.722;MAF_USDA=6.471
NC_035093.1	36905618	.	G	A	.	.	MAF_USDA=1.639
NC_035093.1	36905704	.	C	T	.	.	MAF_INRAE=36.076;MAF_USDA=17.647
NC_035093.1	36905774	.	C	T	.	.	MAF_USDA=2.459
NC_035093.1	36905778	.	T	G	.	.	MAF_INRAE=36.076;MAF_USDA=10.588
NC_035093.1	36905892	.	A	G	.	.	MAF_INRAE=5.063;MAF_USDA=11.176
NC_035093.1	36905912	.	C	T	.	.	MAF_INRAE=48.101;MAF_USDA=18.824
NC_035093.1	36905973	.	G	T	.	.	MAF_INRAE=20.253
NC_035093.1	36906077	.	T	G	.	.	MAF_INRAE=6.667;MAF_USDA=13.115
NC_035093.1	36906091	.	G	T	.	.	MAF_USDA=2.459
NC_035093.1	36906374	.	T	A	.	.	MAF_USDA=2.459
NC_035093.1	36906443	.	C	G	.	.	MAF_USDA=1.639
NC_035093.1	36906468	.	G	T	.	.	MAF_USDA=2.459
NC_035093.1	36906500	.	T	G	.	.	MAF_USDA=4.118
NC_035093.1	36906523	.	A	C	.	.	MAF_INRAE=5.063
NC_035093.1	36906524	.	G	T	.	.	MAF_INRAE=36.076;MAF_USDA=12.941
NC_035093.1	36906665	.	G	A	.	.	MAF_USDA=2.459
NC_035093.1	36906699	.	C	A	.	.	MAF_USDA=1.639
NC_035093.1	36906708	.	G	T	.	.	MAF_INRAE=4.43
NC_035093.1	36906874	.	G	A	.	.	MAF_INRAE=36.076;MAF_USDA=17.059
NC_035093.1	36906879	.	A	C	.	.	MAF_INRAE=3.333
NC_035093.1	36906998	.	A	C	.	.	MAF_USDA=1.639
NC_035093.1	36907009	.	G	A	.	.	MAF_INRAE=15.823
NC_035093.1	36907044	.	C	T	.	.	MAF_INRAE=10.759
NC_035093.1	36907114	.	G	A	.	.	MAF_INRAE=6.667;MAF_USDA=13.115
NC_035093.1	36907176	.	C	A	.	.	MAF_USDA=1.639
NC_035093.1	36907183	.	A	G	.	.	MAF_INRAE=5.696;MAF_USDA=4.167
NC_035093.1	36907258	.	G	C	.	.	MAF_USDA=16.471
NC_035093.1	36907295	.	C	T	.	.	MAF_INRAE=4.43;MAF_USDA=3.279
NC_035093.1	36907590	.	T	G	.	.	MAF_USDA=2.459
NC_035093.1	36907592	.	C	A	.	.	MAF_INRAE=3.333;MAF_USDA=7.377
NC_035093.1	36907682	.	C	T	.	.	MAF_INRAE=20.253;MAF_USDA=3.279
NC_035093.1	36907696	.	C	A	.	.	MAF_USDA=3.279
NC_035093.1	36907729	.	G	A	.	.	MAF_INRAE=11.667;MAF_USDA=4.706
NC_035093.1	36907764	.	G	A	.	.	MAF_USDA=2.459
NC_035093.1	36907936	.	A	G	.	.	MAF_USDA=1.639
NC_035093.1	36908010	.	C	G	.	.	MAF_USDA=10.656
NC_035093.1	36908018	.	G	A	.	.	MAF_USDA=2.459
NC_035093.1	36908569	.	A	G	.	.	MAF_INRAE=3.333
NC_035093.1	36908679	.	C	A	.	.	MAF_USDA=3.279
NC_035093.1	36908772	.	C	T	.	.	MAF_INRAE=5.0;MAF_USDA=11.475
NC_035093.1	36908777	.	A	G	.	.	MAF_USDA=3.279
NC_035093.1	36908954	.	C	T	.	.	MAF_USDA=2.459
NC_035093.1	36909055	.	C	T	.	.	MAF_INRAE=10.526;MAF_USDA=5.882
NC_035093.1	36909069	.	A	C	.	.	MAF_INRAE=3.333;MAF_USDA=31.765
NC_035093.1	36909098	.	C	T	.	.	MAF_INRAE=5.696;MAF_USDA=4.706
NC_035093.1	36909123	.	T	C	.	.	MAF_USDA=17.647
NC_035093.1	36909126	.	T	C	.	.	MAF_INRAE=7.5;MAF_USDA=10.656
NC_035093.1	36909188	.	G	A	.	.	MAF_INRAE=3.333;MAF_USDA=10.656
NC_035093.1	36909271	.	T	C	.	.	MAF_INRAE=31.013;MAF_USDA=38.824
NC_035093.1	36909278	.	T	C	.	.	MAF_INRAE=48.734;MAF_USDA=32.353
NC_035093.1	36909319	.	T	C	.	.	MAF_INRAE=31.013;MAF_USDA=39.412
NC_035093.1	36909334	.	G	C	.	.	MAF_USDA=4.918
NC_035093.1	36909395	.	T	C	.	.	MAF_INRAE=23.418;MAF_USDA=13.69
NC_035093.1	36909506	.	A	C	.	.	MAF_INRAE=36.076;MAF_USDA=10.0
NC_035093.1	36909579	.	C	G	.	.	MAF_USDA=1.639
NC_035093.1	36909598	.	C	A	.	.	MAF_INRAE=5.696;MAF_USDA=4.167
NC_035093.1	36909648	.	G	A	.	.	MAF_INRAE=5.0;MAF_USDA=11.475
NC_035093.1	36909714	.	T	A	.	.	MAF_USDA=2.459
NC_035093.1	36909716	.	T	C	.	.	MAF_INRAE=36.076;MAF_USDA=11.765
NC_035093.1	36909718	.	C	T	.	.	MAF_USDA=2.083
NC_035093.1	36909722	.	C	G	.	.	MAF_USDA=3.279
NC_035093.1	36909897	.	C	T	.	.	MAF_USDA=2.459
NC_035093.1	36909898	.	G	A	.	.	MAF_INRAE=3.333
NC_035093.1	36909953	.	A	G	.	.	MAF_INRAE=3.333
NC_035093.1	36910028	.	T	C	.	.	MAF_USDA=7.377
NC_035093.1	36910199	.	C	T	.	.	MAF_INRAE=5.696;MAF_USDA=1.765
NC_035093.1	36910447	.	G	A	.	.	MAF_USDA=11.475
NC_035093.1	36910455	.	T	G	.	.	MAF_INRAE=5.263
NC_035093.1	36910697	.	C	T	.	.	MAF_INRAE=34.167;MAF_USDA=25.294
NC_035093.1	36910769	.	G	C	.	.	MAF_INRAE=25.316;MAF_USDA=22.917
NC_035093.1	36910841	.	C	T	.	.	MAF_INRAE=24.684;MAF_USDA=8.235
NC_035093.1	36910870	.	T	G	.	.	MAF_INRAE=12.5
NC_035093.1	36911001	.	A	C	.	.	MAF_USDA=24.706
NC_035093.1	36911187	.	A	G	.	.	MAF_USDA=11.475
NC_035093.1	36911216	.	A	G	.	.	MAF_INRAE=5.0;MAF_USDA=12.295
NC_035093.1	36911247	.	G	T	.	.	MAF_INRAE=24.684;MAF_USDA=8.235
NC_035093.1	36911252	.	T	A	.	.	MAF_INRAE=1.667
NC_035093.1	36911253	.	C	A	.	.	MAF_INRAE=1.667
NC_035093.1	36911263	.	C	T	.	.	MAF_INRAE=36.076;MAF_USDA=11.765
NC_035093.1	36911661	.	C	T	.	.	MAF_INRAE=9.494;MAF_USDA=10.0
NC_035093.1	36911724	.	A	G	.	.	MAF_INRAE=5.696;MAF_USDA=4.167
NC_035093.1	36911750	.	G	A	.	.	MAF_USDA=2.459
NC_035093.1	36911758	.	C	T	.	.	MAF_USDA=4.918
NC_035093.1	36911845	.	A	C	.	.	MAF_INRAE=36.076
NC_035093.1	36911911	.	A	T	.	.	MAF_USDA=1.639
NC_035093.1	36911932	.	A	G	.	.	MAF_USDA=1.667
NC_035093.1	36912000	.	G	T	.	.	MAF_INRAE=46.835;MAF_USDA=29.167
NC_035093.1	36912012	.	T	G	.	.	MAF_INRAE=44.304;MAF_USDA=39.881
NC_035093.1	36912019	.	A	G	.	.	MAF_USDA=4.167
NC_035093.1	36912118	.	A	C	.	.	MAF_INRAE=46.203;MAF_USDA=31.176
NC_035093.1	36912128	.	T	G	.	.	MAF_USDA=6.557
NC_035093.1	36912167	.	G	A	.	.	MAF_INRAE=36.709;MAF_USDA=10.0
NC_035093.1	36912195	.	C	T	.	.	MAF_INRAE=39.873;MAF_USDA=15.294
NC_035093.1	36912269	.	G	C	.	.	MAF_USDA=4.918
NC_035093.1	36912276	.	A	T	.	.	MAF_INRAE=34.81;MAF_USDA=7.647
NC_035093.1	36912288	.	C	T	.	.	MAF_USDA=1.639
NC_035093.1	36912295	.	T	C	.	.	MAF_USDA=4.918
NC_035093.1	36912340	.	C	T	.	.	MAF_INRAE=23.418;MAF_USDA=27.059
NC_035093.1	36912368	.	C	G	.	.	MAF_INRAE=22.785;MAF_USDA=27.059
NC_035093.1	36912385	.	G	A	.	.	MAF_INRAE=23.418;MAF_USDA=26.471
NC_035093.1	36912388	.	G	T	.	.	MAF_INRAE=22.5;MAF_USDA=27.059
NC_035093.1	36912395	.	G	T	.	.	MAF_INRAE=23.418;MAF_USDA=30.588
NC_035093.1	36912414	.	G	A	.	.	MAF_INRAE=17.722;MAF_USDA=6.471
NC_035093.1	36912441	.	C	T	.	.	MAF_USDA=4.098
NC_035093.1	36912461	.	A	T	.	.	MAF_INRAE=5.696;MAF_USDA=1.765
NC_035093.1	36912474	.	G	T	.	.	MAF_INRAE=5.696;MAF_USDA=1.765
NC_035093.1	36912586	.	G	A	.	.	MAF_USDA=3.279
NC_035093.1	36912742	.	C	A	.	.	MAF_INRAE=5.0;MAF_USDA=13.934
NC_035093.1	36912826	.	G	T	.	.	MAF_USDA=1.639
NC_035093.1	36912864	.	C	A	.	.	MAF_INRAE=5.0;MAF_USDA=29.412
NC_035093.1	36912889	.	T	G	.	.	MAF_INRAE=19.62;MAF_USDA=50.0
NC_035093.1	36912925	.	G	A	.	.	MAF_INRAE=17.089;MAF_USDA=2.353
NC_035093.1	36913005	.	C	G	.	.	MAF_USDA=2.459
NC_035093.1	36913016	.	C	A	.	.	MAF_USDA=1.639
NC_035093.1	36913054	.	A	T	.	.	MAF_INRAE=5.0;MAF_USDA=11.475
NC_035093.1	36913109	.	T	C	.	.	MAF_USDA=4.098
NC_035093.1	36913151	.	G	A	.	.	MAF_USDA=4.098
NC_035093.1	36913289	.	T	A	.	.	MAF_USDA=2.459
NC_035093.1	36913337	.	C	G	.	.	MAF_INRAE=19.62;MAF_USDA=42.941
NC_035093.1	36913356	.	C	T	.	.	MAF_USDA=3.279
NC_035093.1	36913365	.	G	A	.	.	MAF_USDA=3.279
NC_035093.1	36913399	.	G	A	.	.	MAF_USDA=1.639
NC_035093.1	36913506	.	A	G	.	.	MAF_USDA=1.639
NC_035093.1	36913616	.	G	A	.	.	MAF_INRAE=19.62;MAF_USDA=34.118
NC_035093.1	36913622	.	A	T	.	.	MAF_INRAE=4.43;MAF_USDA=1.639
NC_035093.1	36913646	.	G	T	.	.	MAF_USDA=14.118
NC_035093.1	36913656	.	C	A	.	.	MAF_USDA=18.235
NC_035093.1	36913801	.	A	C	.	.	MAF_USDA=10.0
NC_035093.1	36913825	.	A	G	.	.	MAF_USDA=22.941
NC_035093.1	36913847	.	A	C	.	.	MAF_USDA=22.941
NC_035093.1	36914081	.	C	T	.	.	MAF_USDA=1.639
NC_035093.1	36914185	.	C	T	.	.	MAF_USDA=14.118
NC_035093.1	36914226	.	T	G	.	.	MAF_USDA=31.765
NC_035093.1	36914264	.	T	A	.	.	MAF_INRAE=4.43;MAF_USDA=1.639
NC_035093.1	36914301	.	A	T	.	.	MAF_USDA=31.176
NC_035093.1	36914302	.	T	A	.	.	MAF_USDA=30.588
NC_035093.1	36914305	.	T	A	.	.	MAF_USDA=30.588
NC_035093.1	36914338	.	T	C	.	.	MAF_USDA=6.557
NC_035093.1	36914432	.	T	C	.	.	MAF_USDA=31.176
NC_035093.1	36914446	.	C	T	.	.	MAF_USDA=31.176
NC_035093.1	36914502	.	G	T	.	.	MAF_USDA=24.118
NC_035093.1	36914650	.	T	G	.	.	MAF_USDA=31.176
NC_035093.1	36914673	.	C	G	.	.	MAF_USDA=4.098
NC_035093.1	36914696	.	C	A	.	.	MAF_USDA=24.706
NC_035093.1	36914743	.	G	T	.	.	MAF_USDA=6.471
NC_035093.1	36914746	.	T	A	.	.	MAF_INRAE=17.089;MAF_USDA=2.353
NC_035093.1	36914764	.	C	T	.	.	MAF_USDA=31.176
NC_035093.1	36914777	.	T	C	.	.	MAF_USDA=31.176
NC_035093.1	36914935	.	C	T	.	.	MAF_USDA=31.765
NC_035093.1	36914936	.	G	T	.	.	MAF_USDA=10.588
NC_035093.1	36914983	.	G	T	.	.	MAF_INRAE=37.975;MAF_USDA=28.235
NC_035093.1	36915000	.	A	C	.	.	MAF_USDA=31.765
NC_035093.1	36915016	.	G	A	.	.	MAF_USDA=31.176
NC_035093.1	36915026	.	T	G	.	.	MAF_USDA=6.471
NC_035093.1	36915057	.	A	G	.	.	MAF_USDA=6.471
NC_035093.1	36915073	.	G	C	.	.	MAF_USDA=1.639
NC_035093.1	36915085	.	G	T	.	.	MAF_USDA=27.059
NC_035093.1	36915112	.	T	C	.	.	MAF_USDA=11.765
NC_035093.1	36915146	.	A	G	.	.	MAF_USDA=31.765
NC_035093.1	36915187	.	C	T	.	.	MAF_USDA=31.765
NC_035093.1	36915188	.	T	G	.	.	MAF_INRAE=19.62;MAF_USDA=31.765
NC_035093.1	36915202	.	A	G	.	.	MAF_USDA=33.529
NC_035093.1	36915230	.	A	G	.	.	MAF_USDA=26.471
NC_035093.1	36915334	.	C	T	.	.	MAF_USDA=5.294
NC_035093.1	36915360	.	A	G	.	.	MAF_USDA=14.754
NC_035093.1	36915938	.	G	C	.	.	MAF_USDA=47.917
NC_035093.1	36915995	.	A	G	.	.	MAF_USDA=11.475
NC_035093.1	36916023	.	A	G	.	.	MAF_USDA=20.833
NC_035093.1	36916027	.	G	A	.	.	MAF_USDA=10.0
NC_035093.1	36916033	.	T	C	.	.	MAF_USDA=32.738
NC_035093.1	36916090	.	G	A	.	.	MAF_USDA=10.656
NC_035093.1	36916118	.	G	A	.	.	MAF_USDA=7.647
NC_035093.1	36916127	.	C	G	.	.	MAF_USDA=8.824
NC_035093.1	36916128	.	C	T	.	.	MAF_USDA=8.824
NC_035093.1	36916174	.	T	A	.	.	MAF_USDA=20.833
NC_035093.1	36916176	.	C	G	.	.	MAF_USDA=20.833
NC_035093.1	36916266	.	T	A	.	.	MAF_USDA=30.588
NC_035093.1	36916324	.	C	T	.	.	MAF_INRAE=3.333
NC_035093.1	36916396	.	C	A	.	.	MAF_USDA=3.279
NC_035093.1	36916413	.	G	C	.	.	MAF_INRAE=37.342;MAF_USDA=40.0
NC_035093.1	36916431	.	T	G	.	.	MAF_INRAE=20.886
NC_035093.1	36916436	.	A	G	.	.	MAF_USDA=31.176
NC_035093.1	36916442	.	C	A	.	.	MAF_INRAE=10.526;MAF_USDA=16.667
NC_035093.1	36916520	.	T	C	.	.	MAF_USDA=30.588
NC_035093.1	36916604	.	A	C	.	.	MAF_INRAE=10.526;MAF_USDA=5.294
NC_035093.1	36916633	.	A	G	.	.	MAF_INRAE=37.342;MAF_USDA=40.0
NC_035093.1	36916656	.	G	A	.	.	MAF_INRAE=37.342;MAF_USDA=40.588
NC_035093.1	36916682	.	A	T	.	.	MAF_USDA=2.083
NC_035093.1	36916715	.	T	A	.	.	MAF_INRAE=37.342;MAF_USDA=40.588
NC_035093.1	36916797	.	A	T	.	.	MAF_INRAE=37.975;MAF_USDA=40.0
NC_035093.1	36916869	.	T	G	.	.	MAF_INRAE=37.975;MAF_USDA=48.235
NC_035093.1	36916948	.	C	G	.	.	MAF_USDA=25.0
NC_035093.1	36916999	.	A	T	.	.	MAF_INRAE=41.772;MAF_USDA=31.25
NC_035093.1	36917143	.	G	A	.	.	MAF_INRAE=40.0;MAF_USDA=25.294
NC_035093.1	36917180	.	T	C	.	.	MAF_INRAE=39.167;MAF_USDA=42.353
NC_035093.1	36917198	.	C	T	.	.	MAF_INRAE=40.0;MAF_USDA=43.529
NC_035093.1	36917218	.	T	G	.	.	MAF_INRAE=40.0;MAF_USDA=44.118
NC_035093.1	36917226	.	G	T	.	.	MAF_INRAE=37.975;MAF_USDA=42.941
NC_035093.1	36917248	.	A	C	.	.	MAF_INRAE=17.722;MAF_USDA=6.471
NC_035093.1	36917250	.	G	A	.	.	MAF_INRAE=4.43;MAF_USDA=1.639
NC_035093.1	36917307	.	C	A	.	.	MAF_INRAE=38.608;MAF_USDA=27.647
NC_035093.1	36917433	.	A	C	.	.	MAF_USDA=7.647
NC_035093.1	36917504	.	T	A	.	.	MAF_INRAE=36.076;MAF_USDA=41.765
NC_035093.1	36917569	.	C	T	.	.	MAF_INRAE=37.342;MAF_USDA=48.824
NC_035093.1	36917600	.	G	A	.	.	MAF_USDA=7.647
NC_035093.1	36917679	.	C	A	.	.	MAF_INRAE=4.43;MAF_USDA=1.639
NC_035093.1	36917734	.	A	C	.	.	MAF_INRAE=37.975;MAF_USDA=49.412
NC_035093.1	36917737	.	C	T	.	.	MAF_USDA=2.083
NC_035093.1	36917781	.	A	T	.	.	MAF_USDA=1.639
NC_035093.1	36917784	.	T	A	.	.	MAF_USDA=4.098
NC_035093.1	36917897	.	A	G	.	.	MAF_USDA=3.279
NC_035093.1	36917968	.	A	C	.	.	MAF_USDA=7.647
NC_035093.1	36918074	.	A	G	.	.	MAF_INRAE=37.342;MAF_USDA=39.412
NC_035093.1	36918091	.	C	A	.	.	MAF_USDA=1.176
NC_035093.1	36918313	.	G	C	.	.	MAF_INRAE=17.722;MAF_USDA=6.471
NC_035093.1	36918323	.	A	G	.	.	MAF_INRAE=17.722;MAF_USDA=6.471
NC_035093.1	36918356	.	C	A	.	.	MAF_USDA=7.647
NC_035093.1	36918358	.	C	A	.	.	MAF_USDA=7.647
NC_035093.1	36918461	.	T	C	.	.	MAF_INRAE=37.342;MAF_USDA=45.882
NC_035093.1	36918515	.	T	A	.	.	MAF_USDA=14.583
NC_035093.1	36918569	.	T	G	.	.	MAF_USDA=8.235
NC_035093.1	36918571	.	T	G	.	.	MAF_USDA=31.765
NC_035093.1	36918585	.	G	T	.	.	MAF_USDA=2.083
NC_035093.1	36918614	.	G	T	.	.	MAF_USDA=8.235
NC_035093.1	36918619	.	C	A	.	.	MAF_USDA=31.765
NC_035093.1	36918647	.	A	T	.	.	MAF_USDA=1.639
NC_035093.1	36918692	.	A	G	.	.	MAF_USDA=1.639
NC_035093.1	36918841	.	G	A	.	.	MAF_INRAE=46.203;MAF_USDA=15.294
NC_035093.1	36918867	.	G	A	.	.	MAF_INRAE=37.342;MAF_USDA=40.0
NC_035093.1	36918873	.	C	T	.	.	MAF_INRAE=4.43;MAF_USDA=1.639
NC_035093.1	36918928	.	T	A	.	.	MAF_USDA=14.583
NC_035093.1	36918933	.	T	A	.	.	MAF_USDA=14.583
NC_035093.1	36918954	.	C	A	.	.	MAF_USDA=1.639
NC_035093.1	36918968	.	C	G	.	.	MAF_USDA=4.706
NC_035093.1	36918999	.	G	C	.	.	MAF_USDA=32.353
NC_035093.1	36919056	.	T	G	.	.	MAF_USDA=8.235
NC_035093.1	36919111	.	T	C	.	.	MAF_USDA=8.235
NC_035093.1	36919121	.	C	T	.	.	MAF_USDA=7.647
NC_035093.1	36919187	.	G	A	.	.	MAF_USDA=7.647
NC_035093.1	36919190	.	A	C	.	.	MAF_USDA=8.235
NC_035093.1	36919198	.	A	G	.	.	MAF_USDA=7.647
NC_035093.1	36919457	.	A	G	.	.	MAF_USDA=7.059
NC_035093.1	36919462	.	C	G	.	.	MAF_INRAE=37.342;MAF_USDA=28.235
NC_035093.1	36919472	.	A	T	.	.	MAF_USDA=7.059
NC_035093.1	36919558	.	A	C	.	.	MAF_INRAE=5.263
NC_035093.1	36919562	.	G	C	.	.	MAF_USDA=5.882
NC_035093.1	36919590	.	T	G	.	.	MAF_USDA=1.639
NC_035093.1	36919602	.	A	G	.	.	MAF_USDA=6.471
NC_035093.1	36919634	.	C	T	.	.	MAF_USDA=6.471
NC_035093.1	36919684	.	A	C	.	.	MAF_INRAE=19.62;MAF_USDA=36.145
NC_035093.1	36919691	.	C	T	.	.	MAF_INRAE=19.62;MAF_USDA=34.118
NC_035093.1	36919699	.	T	A	.	.	MAF_USDA=31.176
NC_035093.1	36919705	.	G	T	.	.	MAF_USDA=4.706
NC_035093.1	36919735	.	A	C	.	.	MAF_USDA=6.471
NC_035093.1	36919747	.	C	G	.	.	MAF_USDA=6.471
NC_035093.1	36919752	.	C	T	.	.	MAF_USDA=6.471
NC_035093.1	36919759	.	C	A	.	.	MAF_USDA=3.279
NC_035093.1	36919760	.	A	G	.	.	MAF_USDA=7.059
NC_035093.1	36919774	.	G	A	.	.	MAF_USDA=6.471
NC_035093.1	36919781	.	A	T	.	.	MAF_USDA=7.059
NC_035093.1	36919808	.	G	A	.	.	MAF_USDA=7.647
NC_035093.1	36919877	.	A	C	.	.	MAF_USDA=26.23
NC_035093.1	36919907	.	C	A	.	.	MAF_USDA=4.918
NC_035093.1	36919973	.	C	A	.	.	MAF_USDA=7.647
NC_035093.1	36919974	.	A	T	.	.	MAF_INRAE=41.772;MAF_USDA=14.706
NC_035093.1	36919979	.	A	C	.	.	MAF_USDA=10.0
NC_035093.1	36920010	.	C	A	.	.	MAF_USDA=4.098
NC_035093.1	36920025	.	C	T	.	.	MAF_USDA=4.918
NC_035093.1	36920238	.	C	T	.	.	MAF_INRAE=13.291;MAF_USDA=8.824
NC_035093.1	36920329	.	A	T	.	.	MAF_INRAE=5.263
NC_035093.1	36920363	.	A	G	.	.	MAF_INRAE=4.43;MAF_USDA=1.639
NC_035093.1	36920413	.	G	A	.	.	MAF_USDA=4.918
NC_035093.1	36920468	.	C	T	.	.	MAF_USDA=3.279
NC_035093.1	36920472	.	C	A	.	.	MAF_INRAE=19.62;MAF_USDA=31.765
NC_035093.1	36920586	.	A	T	.	.	MAF_INRAE=42.105
NC_035093.1	36920610	.	C	T	.	.	MAF_USDA=4.118
NC_035093.1	36920637	.	A	G	.	.	MAF_INRAE=13.291;MAF_USDA=36.471
NC_035093.1	36920825	.	C	A	.	.	MAF_USDA=3.279
NC_035093.1	36922090	.	C	T	.	.	MAF_INRAE=42.105
NC_035093.1	36922106	.	G	T	.	.	MAF_USDA=7.647
NC_035093.1	36922260	.	A	G	.	.	MAF_INRAE=17.089;MAF_USDA=27.059
NC_035093.1	36922318	.	G	T	.	.	MAF_INRAE=13.291;MAF_USDA=15.882
NC_035093.1	36922357	.	C	T	.	.	MAF_INRAE=37.342;MAF_USDA=27.059
NC_035093.1	36922397	.	A	G	.	.	MAF_USDA=9.016
NC_035093.1	36922426	.	G	A	.	.	MAF_INRAE=13.291;MAF_USDA=16.471
NC_035093.1	36922433	.	C	T	.	.	MAF_INRAE=13.291;MAF_USDA=17.647
NC_035093.1	36922434	.	A	T	.	.	MAF_INRAE=16.667
NC_035093.1	36922478	.	A	G	.	.	MAF_INRAE=3.333
NC_035093.1	36922485	.	C	G	.	.	MAF_INRAE=3.333
NC_035093.1	36922494	.	A	G	.	.	MAF_INRAE=12.025;MAF_USDA=15.882
NC_035093.1	36922622	.	A	G	.	.	MAF_INRAE=17.5;MAF_USDA=8.235
NC_035093.1	36922672	.	G	C	.	.	MAF_INRAE=10.0
NC_035093.1	36922679	.	T	G	.	.	MAF_INRAE=10.0;MAF_USDA=10.417
NC_035093.1	36922689	.	G	A	.	.	MAF_INRAE=9.167;MAF_USDA=5.738
NC_035093.1	36922690	.	G	C	.	.	MAF_INRAE=1.667
NC_035093.1	36922701	.	G	A	.	.	MAF_INRAE=10.526;MAF_USDA=16.667
NC_035093.1	36922726	.	T	G	.	.	MAF_INRAE=2.5
NC_035093.1	36922730	.	T	A	.	.	MAF_INRAE=2.5
NC_035093.1	36922739	.	T	A	.	.	MAF_INRAE=2.5
NC_035093.1	36922765	.	C	T	.	.	MAF_INRAE=6.667;MAF_USDA=8.235
NC_035093.1	36922786	.	C	G	.	.	MAF_INRAE=35.0
NC_035093.1	36922798	.	A	T	.	.	MAF_INRAE=2.5;MAF_USDA=2.459
NC_035093.1	36922801	.	G	A	.	.	MAF_INRAE=2.5;MAF_USDA=2.459
NC_035093.1	36922905	.	T	A	.	.	MAF_USDA=1.639
NC_035093.1	36922924	.	T	C	.	.	MAF_INRAE=13.291;MAF_USDA=15.882
NC_035093.1	36922929	.	T	A	.	.	MAF_INRAE=13.291;MAF_USDA=15.882
NC_035093.1	36922950	.	T	G	.	.	MAF_INRAE=13.924;MAF_USDA=17.059
NC_035093.1	36922957	.	C	T	.	.	MAF_INRAE=13.924;MAF_USDA=18.235
NC_035093.1	36923204	.	A	C	.	.	MAF_INRAE=17.722;MAF_USDA=11.765
NC_035093.1	36923218	.	C	A	.	.	MAF_USDA=1.639
NC_035093.1	36923237	.	C	T	.	.	MAF_INRAE=10.526;MAF_USDA=16.667
NC_035093.1	36923282	.	G	A	.	.	MAF_INRAE=41.772;MAF_USDA=25.294
NC_035093.1	36923465	.	C	T	.	.	MAF_USDA=4.098
NC_035093.1	36923474	.	C	G	.	.	MAF_USDA=2.459
NC_035093.1	36923534	.	C	A	.	.	MAF_USDA=10.0
NC_035093.1	36923541	.	T	C	.	.	MAF_INRAE=12.658
NC_035093.1	36923640	.	T	A	.	.	MAF_USDA=2.459
NC_035093.1	36923652	.	C	T	.	.	MAF_USDA=8.235
NC_035093.1	36923658	.	A	C	.	.	MAF_INRAE=20.886;MAF_USDA=19.412
NC_035093.1	36923692	.	A	G	.	.	MAF_INRAE=10.526;MAF_USDA=16.667
NC_035093.1	36923723	.	T	C	.	.	MAF_INRAE=32.278;MAF_USDA=48.214
NC_035093.1	36923912	.	C	A	.	.	MAF_USDA=5.882
NC_035093.1	36923999	.	A	G	.	.	MAF_USDA=7.647
NC_035093.1	36924031	.	G	A	.	.	MAF_INRAE=40.506;MAF_USDA=25.882
NC_035093.1	36924067	.	T	C	.	.	MAF_USDA=7.647
NC_035093.1	36924076	.	C	A	.	.	MAF_INRAE=45.57;MAF_USDA=48.235
NC_035093.1	36924095	.	A	G	.	.	MAF_INRAE=34.81;MAF_USDA=31.176
NC_035093.1	36924109	.	T	C	.	.	MAF_INRAE=45.57;MAF_USDA=44.706
NC_035093.1	36924116	.	T	G	.	.	MAF_INRAE=15.833
NC_035093.1	36924129	.	A	G	.	.	MAF_USDA=12.5
NC_035093.1	36924130	.	C	T	.	.	MAF_USDA=12.5
NC_035093.1	36924131	.	A	G	.	.	MAF_USDA=12.5
NC_035093.1	36924157	.	G	A	.	.	MAF_INRAE=5.0;MAF_USDA=25.882
NC_035093.1	36924169	.	T	G	.	.	MAF_INRAE=5.0;MAF_USDA=17.647
NC_035093.1	36924210	.	A	T	.	.	MAF_INRAE=10.526;MAF_USDA=5.294
NC_035093.1	36924269	.	T	C	.	.	MAF_USDA=4.098
NC_035093.1	36924469	.	C	G	.	.	MAF_INRAE=5.0;MAF_USDA=18.852
NC_035093.1	36924500	.	T	C	.	.	MAF_INRAE=3.333;MAF_USDA=11.765
NC_035093.1	36924525	.	A	T	.	.	MAF_USDA=1.639
NC_035093.1	36924526	.	G	A	.	.	MAF_USDA=3.279
NC_035093.1	36924551	.	T	C	.	.	MAF_INRAE=46.203;MAF_USDA=41.176
NC_035093.1	36924610	.	CT	CC	.	.	MAF_USDA=14.583
NC_035093.1	36924611	.	T	C	.	.	MAF_INRAE=19.167
NC_035093.1	36924612	.	G	C	.	.	MAF_USDA=16.667
NC_035093.1	36924670	.	A	G	.	.	MAF_INRAE=42.105
NC_035093.1	36924672	.	T	G	.	.	MAF_USDA=5.882
NC_035093.1	36924680	.	A	C	.	.	MAF_INRAE=15.19
NC_035093.1	36924701	.	C	T	.	.	MAF_INRAE=5.833;MAF_USDA=5.882
NC_035093.1	36924711	.	G	A	.	.	MAF_INRAE=11.667;MAF_USDA=33.529
NC_035093.1	36924724	.	T	G	.	.	MAF_USDA=3.279
NC_035093.1	36924783	.	C	G	.	.	MAF_INRAE=5.0;MAF_USDA=31.176
NC_035093.1	36924787	.	T	C	.	.	MAF_INRAE=5.0;MAF_USDA=29.412
NC_035093.1	36924798	.	C	T	.	.	MAF_INRAE=22.5
NC_035093.1	36924801	.	C	A	.	.	MAF_INRAE=5.0;MAF_USDA=31.25
NC_035093.1	36924849	.	C	T	.	.	MAF_USDA=12.805
NC_035093.1	36924872	.	C	A	.	.	MAF_USDA=16.667
NC_035093.1	36924873	.	G	T	.	.	MAF_USDA=14.583
NC_035093.1	36924890	.	G	A	.	.	MAF_USDA=13.636
NC_035093.1	36924963	.	C	T	.	.	MAF_USDA=15.217
NC_035093.1	36925056	.	A	G	.	.	MAF_INRAE=5.0;MAF_USDA=22.941
NC_035093.1	36925108	.	G	A	.	.	MAF_USDA=30.588
NC_035093.1	36925163	.	C	T	.	.	MAF_USDA=4.918
NC_035093.1	36925192	.	T	G	.	.	MAF_USDA=3.279
NC_035093.1	36925224	.	C	A	.	.	MAF_USDA=3.279
NC_035093.1	36925324	.	A	C	.	.	MAF_USDA=5.882
NC_035093.1	36925347	.	G	A	.	.	MAF_USDA=7.647
NC_035093.1	36925357	.	C	G	.	.	MAF_INRAE=41.139;MAF_USDA=19.412
NC_035093.1	36925358	.	G	A	.	.	MAF_USDA=14.583
NC_035093.1	36925447	.	C	A	.	.	MAF_INRAE=5.833;MAF_USDA=28.235
NC_035093.1	36925535	.	C	G	.	.	MAF_INRAE=15.823
NC_035093.1	36925546	.	G	A	.	.	MAF_INRAE=41.772;MAF_USDA=27.059
NC_035093.1	36925595	.	A	C	.	.	MAF_INRAE=5.833;MAF_USDA=23.529
NC_035093.1	36925645	.	G	A	.	.	MAF_USDA=2.459
NC_035093.1	36925668	.	GTCCTCCACACCTGTGCTT	GTCCTCCACACCTGTGCTG	.	.	MAF_USDA=2.083
NC_035093.1	36925691	.	C	T	.	.	MAF_USDA=8.333
NC_035093.1	36925701	.	G	A	.	.	MAF_USDA=4.167
NC_035093.1	36925703	.	T	A	.	.	MAF_USDA=9.016
NC_035093.1	36925704	.	G	T	.	.	MAF_USDA=5.738
NC_035093.1	36925706	.	C	A	.	.	MAF_USDA=10.656
NC_035093.1	36925727	.	C	T	.	.	MAF_USDA=4.098
NC_035093.1	36925735	.	A	G	.	.	MAF_USDA=26.471
NC_035093.1	36925740	.	G	T	.	.	MAF_USDA=24.118
NC_035093.1	36925769	.	C	A	.	.	MAF_INRAE=17.722;MAF_USDA=8.235
NC_035093.1	36925781	.	C	T	.	.	MAF_USDA=1.639
NC_035093.1	36925857	.	A	C	.	.	MAF_INRAE=5.0;MAF_USDA=26.471
NC_035093.1	36925961	.	T	A	.	.	MAF_INRAE=5.0;MAF_USDA=28.235
NC_035093.1	36926003	.	A	G	.	.	MAF_INRAE=33.544;MAF_USDA=22.941
NC_035093.1	36926008	.	T	C	.	.	MAF_INRAE=19.62;MAF_USDA=15.882
NC_035093.1	36926028	.	T	C	.	.	MAF_INRAE=12.025;MAF_USDA=31.765
NC_035093.1	36926030	.	A	C	.	.	MAF_INRAE=22.5;MAF_USDA=15.294
NC_035093.1	36926039	.	G	A	.	.	MAF_INRAE=19.62;MAF_USDA=15.882
NC_035093.1	36926060	.	G	C	.	.	MAF_INRAE=5.0;MAF_USDA=18.852
NC_035093.1	36926171	.	T	C	.	.	MAF_USDA=1.639
NC_035093.1	36926218	.	C	T	.	.	MAF_USDA=13.934
NC_035093.1	36926219	.	G	A	.	.	MAF_INRAE=1.667
NC_035093.1	36926246	.	A	G	.	.	MAF_INRAE=13.291;MAF_USDA=4.706
NC_035093.1	36926259	.	A	G	.	.	MAF_INRAE=44.937;MAF_USDA=39.412
NC_035093.1	36926267	.	TTTTTA	TTTTTT	.	.	MAF_USDA=47.917
NC_035093.1	36926277	.	C	G	.	.	MAF_INRAE=22.5;MAF_USDA=2.083
NC_035093.1	36926309	.	G	C	.	.	MAF_INRAE=46.203;MAF_USDA=40.588
NC_035093.1	36926355	.	G	T	.	.	MAF_USDA=1.639
NC_035093.1	36926370	.	T	G	.	.	MAF_INRAE=27.848;MAF_USDA=23.529
NC_035093.1	36926385	.	C	T	.	.	MAF_INRAE=27.848;MAF_USDA=21.176
NC_035093.1	36926386	.	G	T	.	.	MAF_INRAE=27.5;MAF_USDA=22.353
NC_035093.1	36926391	.	T	G	.	.	MAF_INRAE=27.848;MAF_USDA=20.0
NC_035093.1	36926392	.	T	C	.	.	MAF_INRAE=27.5;MAF_USDA=20.588
NC_035093.1	36926422	.	T	C	.	.	MAF_INRAE=44.304;MAF_USDA=28.824
NC_035093.1	36926430	.	A	C	.	.	MAF_INRAE=45.57;MAF_USDA=37.059
NC_035093.1	36926448	.	C	T	.	.	MAF_USDA=15.882
NC_035093.1	36926449	.	A	T	.	.	MAF_USDA=15.882
NC_035093.1	36926450	.	C	T	.	.	MAF_USDA=15.882
NC_035093.1	36926451	.	G	T	.	.	MAF_USDA=15.882
NC_035093.1	36926472	.	A	C	.	.	MAF_INRAE=10.526;MAF_USDA=12.5
NC_035093.1	36926503	.	G	T	.	.	MAF_INRAE=19.62;MAF_USDA=16.471
NC_035093.1	36926534	.	G	A	.	.	MAF_USDA=2.459
NC_035093.1	36926535	.	A	T	.	.	MAF_INRAE=46.203;MAF_USDA=40.588
NC_035093.1	36926551	.	C	A	.	.	MAF_INRAE=1.667;MAF_USDA=9.016
NC_035093.1	36926553	.	A	T	.	.	MAF_INRAE=4.167;MAF_USDA=11.475
NC_035093.1	36926559	.	G	A	.	.	MAF_INRAE=46.203;MAF_USDA=40.0
NC_035093.1	36926579	.	G	C	.	.	MAF_INRAE=3.333;MAF_USDA=11.765
NC_035093.1	36926661	.	A	C	.	.	MAF_INRAE=46.835;MAF_USDA=40.588
NC_035093.1	36926676	.	C	T	.	.	MAF_INRAE=14.557;MAF_USDA=13.529
NC_035093.1	36926678	.	C	A	.	.	MAF_INRAE=19.62;MAF_USDA=15.882
NC_035093.1	36926681	.	G	A	.	.	MAF_INRAE=22.5;MAF_USDA=15.882
NC_035093.1	36926687	.	G	A	.	.	MAF_INRAE=13.291;MAF_USDA=8.824
NC_035093.1	36926708	.	T	C	.	.	MAF_USDA=7.647
NC_035093.1	36926710	.	A	T	.	.	MAF_INRAE=13.291;MAF_USDA=5.882
NC_035093.1	36926713	.	G	T	.	.	MAF_INRAE=30.38;MAF_USDA=24.118
NC_035093.1	36926772	.	C	T	.	.	MAF_INRAE=32.278;MAF_USDA=45.833
NC_035093.1	36926781	.	T	G	.	.	MAF_INRAE=29.114;MAF_USDA=24.118
NC_035093.1	36926782	.	G	T	.	.	MAF_USDA=10.656
NC_035093.1	36926797	.	C	A	.	.	MAF_INRAE=30.38;MAF_USDA=24.118
NC_035093.1	36926831	.	T	C	.	.	MAF_USDA=4.918
NC_035093.1	36926843	.	A	G	.	.	MAF_INRAE=1.667
NC_035093.1	36926897	.	C	T	.	.	MAF_INRAE=13.924;MAF_USDA=14.706
NC_035093.1	36926911	.	A	T	.	.	MAF_USDA=4.098
NC_035093.1	36926940	.	T	C	.	.	MAF_USDA=5.882
NC_035093.1	36926958	.	A	G	.	.	MAF_INRAE=3.333;MAF_USDA=12.353
NC_035093.1	36926959	.	T	C	.	.	MAF_INRAE=3.333;MAF_USDA=12.353
NC_035093.1	36927006	.	C	T	.	.	MAF_INRAE=10.526;MAF_USDA=5.294
NC_035093.1	36927011	.	C	A	.	.	MAF_USDA=1.639
NC_035093.1	36927027	.	A	C	.	.	MAF_INRAE=3.333;MAF_USDA=14.118
NC_035093.1	36927042	.	C	T	.	.	MAF_INRAE=14.557;MAF_USDA=13.529
NC_035093.1	36927080	.	C	T	.	.	MAF_INRAE=21.667
NC_035093.1	36927106	.	A	C	.	.	MAF_INRAE=21.667;MAF_USDA=22.917
NC_035093.1	36927107	.	C	T	.	.	MAF_INRAE=21.667;MAF_USDA=22.917
NC_035093.1	36927125	.	G	A	.	.	MAF_INRAE=4.167;MAF_USDA=25.882
NC_035093.1	36927158	.	C	A	.	.	MAF_INRAE=3.333;MAF_USDA=12.941
NC_035093.1	36927177	.	T	G	.	.	MAF_INRAE=3.333;MAF_USDA=11.765
NC_035093.1	36927431	.	A	C	.	.	MAF_USDA=4.918
NC_035093.1	36927456	.	A	T	.	.	MAF_INRAE=10.759;MAF_USDA=16.667
NC_035093.1	36927457	.	A	G	.	.	MAF_INRAE=13.333;MAF_USDA=16.667
NC_035093.1	36927527	.	C	T	.	.	MAF_USDA=4.167
NC_035093.1	36927589	.	C	T	.	.	MAF_INRAE=31.667;MAF_USDA=22.941
NC_035093.1	36927594	.	C	T	.	.	MAF_INRAE=1.667;MAF_USDA=14.706
NC_035093.1	36927605	.	G	A	.	.	MAF_INRAE=18.987;MAF_USDA=16.471
NC_035093.1	36927613	.	A	G	.	.	MAF_INRAE=18.987;MAF_USDA=15.882
NC_035093.1	36927645	.	A	G	.	.	MAF_INRAE=10.526;MAF_USDA=16.667
NC_035093.1	36927656	.	A	T	.	.	MAF_INRAE=41.139;MAF_USDA=10.417
NC_035093.1	36927688	.	C	T	.	.	MAF_INRAE=29.747;MAF_USDA=25.882
NC_035093.1	36927698	.	C	T	.	.	MAF_INRAE=14.557;MAF_USDA=14.118
NC_035093.1	36927794	.	C	A	.	.	MAF_INRAE=12.658;MAF_USDA=4.706
NC_035093.1	36927842	.	C	T	.	.	MAF_INRAE=39.241;MAF_USDA=24.118
NC_035093.1	36927875	.	C	A	.	.	MAF_USDA=32.353
NC_035093.1	36927972	.	G	A	.	.	MAF_USDA=2.459
NC_035093.1	36928022	.	A	T	.	.	MAF_USDA=1.639
NC_035093.1	36928027	.	T	C	.	.	MAF_USDA=13.095
NC_035093.1	36928028	.	A	T	.	.	MAF_USDA=4.167
NC_035093.1	36928135	.	C	T	.	.	MAF_USDA=15.294
NC_035093.1	36928176	.	G	A	.	.	MAF_USDA=7.647
NC_035093.1	36928177	.	C	A	.	.	MAF_USDA=7.647
NC_035093.1	36928198	.	T	A	.	.	MAF_USDA=24.118
NC_035093.1	36928287	.	G	A	.	.	MAF_USDA=24.118
NC_035093.1	36928292	.	C	T	.	.	MAF_USDA=1.639
NC_035093.1	36928305	.	G	T	.	.	MAF_USDA=14.706
NC_035093.1	36928401	.	C	T	.	.	MAF_USDA=5.294
NC_035093.1	36928415	.	G	A	.	.	MAF_USDA=14.118
NC_035093.1	36928416	.	T	C	.	.	MAF_USDA=4.167
NC_035093.1	36928480	.	A	C	.	.	MAF_USDA=40.0
NC_035093.1	36928488	.	C	A	.	.	MAF_USDA=14.706
NC_035093.1	36928510	.	G	T	.	.	MAF_USDA=4.167
NC_035093.1	36928538	.	A	C	.	.	MAF_USDA=40.588
NC_035093.1	36928631	.	A	G	.	.	MAF_USDA=14.706
NC_035093.1	36928647	.	T	G	.	.	MAF_USDA=38.824
NC_035093.1	36928720	.	G	C	.	.	MAF_USDA=13.529
NC_035093.1	36928735	.	G	A	.	.	MAF_USDA=8.824
NC_035093.1	36928751	.	A	T	.	.	MAF_USDA=5.882
NC_035093.1	36928808	.	C	T	.	.	MAF_USDA=16.667
NC_035093.1	36928813	.	G	C	.	.	MAF_USDA=1.667
NC_035093.1	36928818	.	G	T	.	.	MAF_USDA=7.738
NC_035093.1	36928827	.	C	T	.	.	MAF_USDA=7.738
NC_035093.1	36928849	.	C	T	.	.	MAF_USDA=4.098
NC_035093.1	36928866	.	G	A	.	.	MAF_USDA=6.25
NC_035093.1	36928937	.	C	T	.	.	MAF_USDA=1.639
NC_035093.1	36928973	.	A	C	.	.	MAF_USDA=24.118
NC_035093.1	36929031	.	C	T	.	.	MAF_USDA=14.118
NC_035093.1	36929056	.	G	A	.	.	MAF_USDA=2.459
NC_035093.1	36929077	.	C	T	.	.	MAF_USDA=2.459
NC_035093.1	36929089	.	T	G	.	.	MAF_USDA=34.706
NC_035093.1	36929118	.	C	A	.	.	MAF_USDA=14.118
NC_035093.1	36929131	.	A	G	.	.	MAF_USDA=1.639
NC_035093.1	36929195	.	G	A	.	.	MAF_USDA=25.882
NC_035093.1	36929232	.	G	T	.	.	MAF_USDA=30.588
NC_035093.1	36929261	.	A	G	.	.	MAF_USDA=1.639
NC_035093.1	36929295	.	G	C	.	.	MAF_USDA=14.118
NC_035093.1	36929313	.	G	A	.	.	MAF_USDA=2.459
NC_035093.1	36929331	.	T	G	.	.	MAF_USDA=3.279
NC_035093.1	36929389	.	G	C	.	.	MAF_USDA=8.824
NC_035093.1	36929469	.	G	A	.	.	MAF_USDA=34.118
NC_035093.1	36929637	.	G	T	.	.	MAF_USDA=2.459
NC_035093.1	36929730	.	T	C	.	.	MAF_USDA=41.176
NC_035093.1	36929738	.	T	C	.	.	MAF_USDA=8.824
NC_035093.1	36929757	.	C	T	.	.	MAF_USDA=9.412
NC_035093.1	36929801	.	T	C	.	.	MAF_USDA=8.235
NC_035093.1	36929811	.	T	A	.	.	MAF_USDA=12.941
NC_035093.1	36929812	.	A	C	.	.	MAF_USDA=20.588
NC_035093.1	36929816	.	G	T	.	.	MAF_USDA=20.588
NC_035093.1	36929846	.	G	A	.	.	MAF_USDA=16.667
NC_035093.1	36929862	.	A	C	.	.	MAF_USDA=15.254
NC_035093.1	36929913	.	C	G	.	.	MAF_USDA=15.476
NC_035093.1	36929966	.	A	G	.	.	MAF_USDA=29.167
NC_035093.1	36929984	.	A	G	.	.	MAF_USDA=8.333
NC_035093.1	36930001	.	G	T	.	.	MAF_USDA=3.279
NC_035093.1	36930041	.	G	A	.	.	MAF_USDA=8.333
NC_035093.1	36930050	.	A	G	.	.	MAF_USDA=11.31
NC_035093.1	36930052	.	G	T	.	.	MAF_USDA=10.417
NC_035093.1	36930055	.	A	T	.	.	MAF_USDA=8.333
NC_035093.1	36930067	.	C	A	.	.	MAF_USDA=10.714
NC_035093.1	36930074	.	T	G	.	.	MAF_USDA=4.167
NC_035093.1	36930108	.	A	T	.	.	MAF_USDA=14.583
NC_035093.1	36930130	.	G	T	.	.	MAF_USDA=16.667
NC_035093.1	36930133	.	A	G	.	.	MAF_USDA=14.583
NC_035093.1	36930134	.	G	C	.	.	MAF_USDA=14.583
NC_035093.1	36930146	.	A	T	.	.	MAF_USDA=1.695
NC_035093.1	36930195	.	C	T	.	.	MAF_USDA=9.412
NC_035093.1	36930215	.	T	C	.	.	MAF_USDA=10.588
NC_035093.1	36930217	.	C	G	.	.	MAF_USDA=11.765
NC_035093.1	36930233	.	T	A	.	.	MAF_USDA=14.583
NC_035093.1	36930259	.	G	A	.	.	MAF_USDA=5.952
NC_035093.1	36930268	.	C	T	.	.	MAF_USDA=5.952
NC_035093.1	36930269	.	G	A	.	.	MAF_USDA=1.667
NC_035093.1	36930300	.	T	C	.	.	MAF_USDA=38.235
NC_035093.1	36930340	.	C	T	.	.	MAF_USDA=4.706
NC_035093.1	36930372	.	C	G	.	.	MAF_USDA=15.294
NC_035093.1	36930376	.	AGGAAGGCAGTGA	AGGAAGGCAGTGG	.	.	MAF_USDA=14.583
NC_035093.1	36930466	.	G	T	.	.	MAF_USDA=39.412
NC_035093.1	36930636	.	C	A	.	.	MAF_USDA=7.647
NC_035093.1	36930657	.	G	A	.	.	MAF_USDA=38.824
NC_035093.1	36930688	.	A	T	.	.	MAF_USDA=8.235
NC_035093.1	36930743	.	A	C	.	.	MAF_USDA=12.941
NC_035093.1	36930786	.	C	A	.	.	MAF_USDA=14.706
NC_035093.1	36930862	.	G	A	.	.	MAF_USDA=2.5
NC_035093.1	36930877	.	G	A	.	.	MAF_USDA=24.405
NC_035093.1	36930961	.	C	T	.	.	MAF_USDA=22.941
NC_035093.1	36930974	.	T	C	.	.	MAF_USDA=7.647
NC_035093.1	36930980	.	C	G	.	.	MAF_USDA=3.279
NC_035093.1	36930990	.	T	G	.	.	MAF_USDA=3.279
NC_035093.1	36930995	.	G	A	.	.	MAF_USDA=14.706
NC_035093.1	36931009	.	G	T	.	.	MAF_USDA=39.412
NC_035093.1	36931018	.	C	T	.	.	MAF_USDA=14.706
NC_035093.1	36931026	.	C	T	.	.	MAF_USDA=14.706
NC_035093.1	36931029	.	T	C	.	.	MAF_USDA=1.639
NC_035093.1	36931055	.	G	A	.	.	MAF_USDA=6.557
NC_035093.1	36931144	.	C	T	.	.	MAF_USDA=25.294
NC_035093.1	36931176	.	G	C	.	.	MAF_USDA=23.529
NC_035093.1	36931196	.	T	C	.	.	MAF_USDA=19.672
NC_035093.1	36931212	.	G	A	.	.	MAF_USDA=24.118
NC_035093.1	36931220	.	A	G	.	.	MAF_USDA=7.647
NC_035093.1	36931241	.	A	G	.	.	MAF_USDA=4.706
NC_035093.1	36931260	.	A	T	.	.	MAF_USDA=22.941
NC_035093.1	36931271	.	G	A	.	.	MAF_USDA=3.529
NC_035093.1	36931303	.	A	T	.	.	MAF_USDA=6.548
NC_035093.1	36931338	.	T	G	.	.	MAF_USDA=25.595
NC_035093.1	36931379	.	C	T	.	.	MAF_USDA=24.405
NC_035093.1	36931386	.	T	A	.	.	MAF_USDA=30.952
NC_035093.1	36931389	.	A	T	.	.	MAF_USDA=30.952
NC_035093.1	36931436	.	T	G	.	.	MAF_USDA=3.571
NC_035093.1	36931446	.	C	G	.	.	MAF_USDA=3.333
NC_035093.1	36931450	.	G	T	.	.	MAF_USDA=3.333
NC_035093.1	36931477	.	G	A	.	.	MAF_USDA=3.333
NC_035093.1	36931509	.	T	C	.	.	MAF_USDA=22.024
NC_035093.1	36931520	.	T	G	.	.	MAF_USDA=18.75
NC_035093.1	36931598	.	G	A	.	.	MAF_USDA=8.333
NC_035093.1	36931609	.	A	G	.	.	MAF_USDA=14.583
NC_035093.1	36931626	.	C	A	.	.	MAF_USDA=23.81
NC_035093.1	36931725	.	C	T	.	.	MAF_USDA=1.695
NC_035093.1	36931747	.	C	T	.	.	MAF_USDA=14.583
NC_035093.1	36931762	.	A	T	.	.	MAF_USDA=10.417
NC_035093.1	36931823	.	T	A	.	.	MAF_INRAE=8.228
NC_035093.1	36931892	.	G	C	.	.	MAF_USDA=7.738
NC_035093.1	36931913	.	G	T	.	.	MAF_USDA=9.036
NC_035093.1	36931993	.	A	T	.	.	MAF_INRAE=3.333;MAF_USDA=14.286
NC_035093.1	36932019	.	C	T	.	.	MAF_USDA=3.39
NC_035093.1	36932030	.	G	A	.	.	MAF_USDA=1.695
NC_035093.1	36932064	.	G	A	.	.	MAF_USDA=12.5
NC_035093.1	36932080	.	T	G	.	.	MAF_INRAE=25.949;MAF_USDA=34.706
NC_035093.1	36932136	.	G	A	.	.	MAF_USDA=1.639
NC_035093.1	36932214	.	G	A	.	.	MAF_INRAE=12.658;MAF_USDA=5.882
NC_035093.1	36932285	.	G	C	.	.	MAF_INRAE=35.443;MAF_USDA=21.429
NC_035093.1	36932311	.	G	A	.	.	MAF_INRAE=35.443;MAF_USDA=20.833
NC_035093.1	36932354	.	A	T	.	.	MAF_INRAE=17.722;MAF_USDA=10.588
NC_035093.1	36932362	.	A	G	.	.	MAF_INRAE=20.253;MAF_USDA=12.941
NC_035093.1	36932400	.	T	C	.	.	MAF_INRAE=37.342;MAF_USDA=22.941
NC_035093.1	36932534	.	G	A	.	.	MAF_USDA=4.706
NC_035093.1	36932572	.	C	A	.	.	MAF_INRAE=1.667;MAF_USDA=14.706
NC_035093.1	36932573	.	C	A	.	.	MAF_INRAE=1.667;MAF_USDA=14.706
NC_035093.1	36932597	.	G	A	.	.	MAF_INRAE=14.557;MAF_USDA=5.738
NC_035093.1	36932598	.	T	G	.	.	MAF_INRAE=18.333;MAF_USDA=8.824
NC_035093.1	36932599	.	A	C	.	.	MAF_INRAE=1.667;MAF_USDA=8.197
NC_035093.1	36932806	.	A	G	.	.	MAF_INRAE=1.667;MAF_USDA=14.118
NC_035093.1	36932846	.	G	C	.	.	MAF_INRAE=19.62
NC_035093.1	36932868	.	A	C	.	.	MAF_INRAE=31.013
NC_035093.1	36932919	.	A	G	.	.	MAF_INRAE=34.81;MAF_USDA=22.353
NC_035093.1	36932929	.	G	T	.	.	MAF_INRAE=31.013
NC_035093.1	36933038	.	G	A	.	.	MAF_USDA=4.706
NC_035093.1	36933070	.	G	A	.	.	MAF_INRAE=34.81
NC_035093.1	36933100	.	A	T	.	.	MAF_INRAE=1.667;MAF_USDA=12.353
NC_035093.1	36933105	.	C	A	.	.	MAF_USDA=5.882
NC_035093.1	36933153	.	G	A	.	.	MAF_USDA=4.706
NC_035093.1	36933166	.	A	G	.	.	MAF_USDA=5.882
NC_035093.1	36933171	.	C	T	.	.	MAF_USDA=5.882
NC_035093.1	36933177	.	G	T	.	.	MAF_USDA=4.918
NC_035093.1	36933187	.	A	G	.	.	MAF_INRAE=10.526;MAF_USDA=4.706
NC_035093.1	36933194	.	G	C	.	.	MAF_USDA=7.059
NC_035093.1	36933225	.	C	T	.	.	MAF_USDA=2.083
NC_035093.1	36933250	.	C	T	.	.	MAF_USDA=1.667
NC_035093.1	36933254	.	G	T	.	.	MAF_USDA=10.417
NC_035093.1	36933308	.	G	A	.	.	MAF_USDA=7.143
NC_035093.1	36933321	.	C	T	.	.	MAF_USDA=5.357
NC_035093.1	36933335	.	A	T	.	.	MAF_USDA=5.357
NC_035093.1	36933352	.	T	A	.	.	MAF_USDA=5.357
NC_035093.1	36933353	.	G	T	.	.	MAF_USDA=5.357
NC_035093.1	36933370	.	G	A	.	.	MAF_USDA=3.333
NC_035093.1	36933377	.	C	A	.	.	MAF_USDA=4.167
NC_035093.1	36933416	.	G	T	.	.	MAF_INRAE=2.632
NC_035093.1	36933437	.	C	T	.	.	MAF_USDA=43.75
NC_035093.1	36933605	.	C	T	.	.	MAF_INRAE=20.886;MAF_USDA=21.739
NC_035093.1	36933610	.	C	A	.	.	MAF_INRAE=19.167
NC_035093.1	36933638	.	A	T	.	.	MAF_USDA=6.522
NC_035093.1	36933759	.	T	C	.	.	MAF_USDA=17.391
NC_035093.1	36933985	.	C	G	.	.	MAF_INRAE=10.526
NC_035093.1	36934036	.	G	A	.	.	MAF_INRAE=10.526
NC_035093.1	36936887	.	C	A	.	.	MAF_USDA=8.696
NC_035093.1	36936942	.	C	G	.	.	MAF_USDA=4.348
NC_035093.1	36936958	.	C	T	.	.	MAF_USDA=4.348
NC_035093.1	36936962	.	G	T	.	.	MAF_USDA=4.348
NC_035093.1	36940278	.	C	A	.	.	MAF_USDA=2.174
NC_035093.1	36946144	.	T	G	.	.	MAF_USDA=21.739
NC_035093.1	36946204	.	A	C	.	.	MAF_USDA=19.565
NC_035093.1	36946225	.	G	A	.	.	MAF_USDA=2.174
NC_035093.1	36956173	.	G	C	.	.	MAF_USDA=18.75
NC_035093.1	36956255	.	A	G	.	.	MAF_USDA=29.167
NC_035093.1	36956301	.	G	T	.	.	MAF_INRAE=6.962;MAF_USDA=8.333
NC_035093.1	36956367	.	C	A	.	.	MAF_INRAE=3.333;MAF_USDA=13.095
NC_035093.1	36956431	.	C	A	.	.	MAF_INRAE=8.861;MAF_USDA=10.417
NC_035093.1	36956497	.	C	A	.	.	MAF_USDA=2.5
NC_035093.1	36956546	.	A	T	.	.	MAF_INRAE=21.053;MAF_USDA=12.5
NC_035093.1	36956576	.	C	T	.	.	MAF_USDA=14.583
NC_035093.1	36956646	.	T	C	.	.	MAF_INRAE=2.632
NC_035093.1	36957117	.	C	A	.	.	MAF_USDA=18.75
NC_035093.1	36957558	.	A	G	.	.	MAF_INRAE=20.0
NC_035093.1	36957684	.	A	G	.	.	MAF_INRAE=27.5;MAF_USDA=5.738
NC_035093.1	36957692	.	A	T	.	.	MAF_INRAE=37.5
NC_035093.1	36957700	.	G	T	.	.	MAF_INRAE=29.167
NC_035093.1	36957707	.	A	C	.	.	MAF_INRAE=29.167
NC_035093.1	36957713	.	C	A	.	.	MAF_INRAE=30.0
NC_035093.1	36957731	.	C	A	.	.	MAF_INRAE=29.167
NC_035093.1	36957826	.	C	A	.	.	MAF_USDA=12.5
NC_035093.1	36957881	.	A	G	.	.	MAF_INRAE=40.0
NC_035093.1	36957898	.	T	G	.	.	MAF_INRAE=40.833
NC_035093.1	36957953	.	T	G	.	.	MAF_INRAE=49.167
NC_035093.1	36957954	.	T	C	.	.	MAF_INRAE=49.167
NC_035093.1	36957976	.	C	T	.	.	MAF_INRAE=48.333
NC_035093.1	36958000	.	C	T	.	.	MAF_INRAE=32.5
NC_035093.1	36958056	.	G	A	.	.	MAF_INRAE=37.5
NC_035093.1	36958229	.	T	A	.	.	MAF_USDA=16.667
NC_035093.1	36958308	.	G	A	.	.	MAF_USDA=8.696
NC_035093.1	36958974	.	C	T	.	.	MAF_USDA=27.083
NC_035093.1	36959000	.	T	A	.	.	MAF_USDA=29.167
NC_035093.1	36959007	.	C	A	.	.	MAF_USDA=29.167
NC_035093.1	36959085	.	T	C	.	.	MAF_USDA=25.0
NC_035093.1	36959096	.	T	C	.	.	MAF_USDA=22.917
NC_035093.1	36959144	.	A	C	.	.	MAF_USDA=22.917
NC_035093.1	36959156	.	G	A	.	.	MAF_USDA=25.0
NC_035093.1	36959159	.	T	A	.	.	MAF_USDA=22.917
NC_035093.1	36959285	.	G	A	.	.	MAF_USDA=4.918
NC_035093.1	36959290	.	C	A	.	.	MAF_USDA=12.941
NC_035093.1	36959358	.	A	G	.	.	MAF_INRAE=21.519;MAF_USDA=29.167
NC_035093.1	36959371	.	T	A	.	.	MAF_INRAE=41.772;MAF_USDA=44.048
NC_035093.1	36959372	.	C	A	.	.	MAF_INRAE=35.0;MAF_USDA=44.048
NC_035093.1	36959378	.	C	T	.	.	MAF_USDA=2.459
NC_035093.1	36959407	.	C	T	.	.	MAF_INRAE=1.667
NC_035093.1	36959457	.	G	A	.	.	MAF_INRAE=36.709;MAF_USDA=25.882
NC_035093.1	36959532	.	C	T	.	.	MAF_USDA=4.918
NC_035093.1	36959533	.	G	A	.	.	MAF_USDA=45.082
NC_035093.1	36959643	.	C	T	.	.	MAF_INRAE=36.709;MAF_USDA=22.941
NC_035093.1	36959677	.	G	A	.	.	MAF_INRAE=3.333;MAF_USDA=8.824
NC_035093.1	36959719	.	C	A	.	.	MAF_USDA=1.639
NC_035093.1	36959789	.	C	A	.	.	MAF_USDA=4.918
NC_035093.1	36959816	.	G	A	.	.	MAF_INRAE=24.167;MAF_USDA=31.765
NC_035093.1	36959825	.	T	C	.	.	MAF_INRAE=16.456;MAF_USDA=7.647
NC_035093.1	36959844	.	G	C	.	.	MAF_USDA=5.0
NC_035093.1	36959855	.	G	A	.	.	MAF_INRAE=39.873;MAF_USDA=38.69
NC_035093.1	36959856	.	C	T	.	.	MAF_INRAE=35.833;MAF_USDA=39.286
NC_035093.1	36959860	.	C	T	.	.	MAF_INRAE=43.333;MAF_USDA=47.619
NC_035093.1	36959864	.	G	T	.	.	MAF_INRAE=35.833;MAF_USDA=40.476
NC_035093.1	36959870	.	G	T	.	.	MAF_USDA=8.197
NC_035093.1	36959892	.	G	A	.	.	MAF_USDA=3.279
NC_035093.1	36959909	.	T	A	.	.	MAF_USDA=1.639
NC_035093.1	36959987	.	C	T	.	.	MAF_INRAE=17.722;MAF_USDA=10.588
NC_035093.1	36960038	.	A	G	.	.	MAF_USDA=1.765
NC_035093.1	36960048	.	A	G	.	.	MAF_INRAE=1.667;MAF_USDA=8.197
NC_035093.1	36960127	.	A	G	.	.	MAF_INRAE=3.333;MAF_USDA=14.118
NC_035093.1	36960131	.	T	G	.	.	MAF_INRAE=1.667;MAF_USDA=8.197
NC_035093.1	36960169	.	G	T	.	.	MAF_INRAE=17.089;MAF_USDA=11.176
NC_035093.1	36960242	.	A	G	.	.	MAF_USDA=2.459
NC_035093.1	36960273	.	A	G	.	.	MAF_INRAE=1.667;MAF_USDA=14.118
NC_035093.1	36960409	.	A	G	.	.	MAF_USDA=2.459
NC_035093.1	36960505	.	A	T	.	.	MAF_INRAE=21.519;MAF_USDA=29.412
NC_035093.1	36960514	.	G	T	.	.	MAF_INRAE=1.667;MAF_USDA=14.118
NC_035093.1	36960515	.	G	T	.	.	MAF_INRAE=1.667;MAF_USDA=14.118
NC_035093.1	36960578	.	T	G	.	.	MAF_INRAE=17.722;MAF_USDA=11.176
NC_035093.1	36960589	.	G	A	.	.	MAF_INRAE=20.253;MAF_USDA=14.118
NC_035093.1	36960634	.	T	C	.	.	MAF_INRAE=21.519;MAF_USDA=30.0
NC_035093.1	36960653	.	G	A	.	.	MAF_INRAE=20.253;MAF_USDA=14.118
NC_035093.1	36960657	.	A	T	.	.	MAF_INRAE=1.667;MAF_USDA=14.706
NC_035093.1	36960670	.	G	T	.	.	MAF_INRAE=20.253;MAF_USDA=14.118
NC_035093.1	36960704	.	C	A	.	.	MAF_USDA=1.639
NC_035093.1	36960750	.	C	T	.	.	MAF_INRAE=3.333;MAF_USDA=11.176
NC_035093.1	36960759	.	T	C	.	.	MAF_INRAE=17.722;MAF_USDA=7.647
NC_035093.1	36960785	.	C	T	.	.	MAF_USDA=2.459
NC_035093.1	36960866	.	A	G	.	.	MAF_INRAE=3.333;MAF_USDA=11.176
NC_035093.1	36960868	.	G	T	.	.	MAF_INRAE=20.833;MAF_USDA=15.294
NC_035093.1	36960914	.	T	C	.	.	MAF_INRAE=21.519;MAF_USDA=30.588
NC_035093.1	36961123	.	G	T	.	.	MAF_INRAE=42.405;MAF_USDA=45.882
NC_035093.1	36961141	.	G	A	.	.	MAF_INRAE=1.667;MAF_USDA=16.471
NC_035093.1	36961232	.	G	C	.	.	MAF_INRAE=3.333;MAF_USDA=11.176
NC_035093.1	36961261	.	G	A	.	.	MAF_USDA=5.294
NC_035093.1	36961282	.	C	T	.	.	MAF_USDA=2.459
NC_035093.1	36961294	.	G	A	.	.	MAF_INRAE=1.667;MAF_USDA=15.294
NC_035093.1	36961330	.	T	G	.	.	MAF_INRAE=20.253;MAF_USDA=27.647
NC_035093.1	36961385	.	T	C	.	.	MAF_INRAE=4.167;MAF_USDA=12.295
NC_035093.1	36961564	.	G	C	.	.	MAF_INRAE=1.667;MAF_USDA=9.016
NC_035093.1	36961566	.	T	G	.	.	MAF_INRAE=1.667;MAF_USDA=9.016
NC_035093.1	36961569	.	A	G	.	.	MAF_USDA=5.882
NC_035093.1	36961734	.	C	A	.	.	MAF_USDA=1.667
NC_035093.1	36961770	.	G	A	.	.	MAF_INRAE=1.667;MAF_USDA=14.706
NC_035093.1	36961849	.	G	C	.	.	MAF_USDA=1.639
NC_035093.1	36961879	.	T	A	.	.	MAF_INRAE=39.241;MAF_USDA=40.588
NC_035093.1	36961932	.	G	T	.	.	MAF_USDA=1.176
NC_035093.1	36961945	.	C	T	.	.	MAF_INRAE=36.076;MAF_USDA=7.647
NC_035093.1	36962018	.	A	G	.	.	MAF_INRAE=1.667;MAF_USDA=14.118
NC_035093.1	36962035	.	C	T	.	.	MAF_INRAE=21.519;MAF_USDA=30.0
NC_035093.1	36962133	.	C	A	.	.	MAF_USDA=1.639
NC_035093.1	36962134	.	G	A	.	.	MAF_USDA=1.639
NC_035093.1	36962194	.	G	C	.	.	MAF_USDA=1.639
NC_035093.1	36962223	.	C	T	.	.	MAF_USDA=1.639
NC_035093.1	36962335	.	G	T	.	.	MAF_USDA=3.279
NC_035093.1	36962492	.	G	A	.	.	MAF_USDA=1.667
NC_035093.1	36962508	.	A	G	.	.	MAF_USDA=5.0
NC_035093.1	36962546	.	G	A	.	.	MAF_USDA=6.627
NC_035093.1	36962686	.	T	A	.	.	MAF_INRAE=20.886;MAF_USDA=30.0
NC_035093.1	36962769	.	C	T	.	.	MAF_INRAE=21.519;MAF_USDA=18.824
NC_035093.1	36962975	.	C	T	.	.	MAF_INRAE=1.667;MAF_USDA=14.706
NC_035093.1	36962989	.	C	T	.	.	MAF_INRAE=10.526;MAF_USDA=18.75
NC_035093.1	36962990	.	G	A	.	.	MAF_INRAE=20.886;MAF_USDA=13.529
NC_035093.1	36963057	.	A	G	.	.	MAF_INRAE=1.667;MAF_USDA=14.706
NC_035093.1	36963077	.	T	G	.	.	MAF_USDA=2.459
NC_035093.1	36963305	.	G	A	.	.	MAF_INRAE=15.823;MAF_USDA=1.667
NC_035093.1	36963311	.	A	G	.	.	MAF_INRAE=22.152;MAF_USDA=28.824
NC_035093.1	36963315	.	T	C	.	.	MAF_INRAE=1.667;MAF_USDA=14.118
NC_035093.1	36963399	.	G	A	.	.	MAF_INRAE=20.253;MAF_USDA=13.529
NC_035093.1	36963445	.	C	T	.	.	MAF_INRAE=6.329;MAF_USDA=18.235
NC_035093.1	36963452	.	T	C	.	.	MAF_USDA=7.647
NC_035093.1	36963494	.	G	A	.	.	MAF_USDA=4.918
NC_035093.1	36963519	.	A	C	.	.	MAF_USDA=1.639
NC_035093.1	36963579	.	T	G	.	.	MAF_INRAE=38.608;MAF_USDA=42.941
NC_035093.1	36963655	.	G	A	.	.	MAF_INRAE=39.241;MAF_USDA=42.353
NC_035093.1	36963819	.	C	T	.	.	MAF_INRAE=1.667;MAF_USDA=13.529
NC_035093.1	36963845	.	G	C	.	.	MAF_USDA=1.639
NC_035093.1	36963889	.	G	A	.	.	MAF_INRAE=1.667;MAF_USDA=10.656
NC_035093.1	36963897	.	G	A	.	.	MAF_USDA=1.639
NC_035093.1	36963937	.	C	T	.	.	MAF_INRAE=38.608;MAF_USDA=43.529
NC_035093.1	36963966	.	C	T	.	.	MAF_USDA=1.639
NC_035093.1	36963999	.	C	A	.	.	MAF_INRAE=17.722;MAF_USDA=13.529
NC_035093.1	36964091	.	C	T	.	.	MAF_INRAE=17.089;MAF_USDA=14.706
NC_035093.1	36964143	.	C	A	.	.	MAF_INRAE=1.667;MAF_USDA=5.738
NC_035093.1	36964147	.	C	T	.	.	MAF_INRAE=6.962
NC_035093.1	36964242	.	A	G	.	.	MAF_INRAE=6.962
NC_035093.1	36964247	.	C	A	.	.	MAF_USDA=1.639
NC_035093.1	36964268	.	C	T	.	.	MAF_INRAE=21.519;MAF_USDA=19.412
NC_035093.1	36964370	.	G	A	.	.	MAF_INRAE=18.987;MAF_USDA=28.824
NC_035093.1	36964442	.	G	A	.	.	MAF_INRAE=17.722;MAF_USDA=13.529
NC_035093.1	36964510	.	T	A	.	.	MAF_INRAE=22.152;MAF_USDA=19.412
NC_035093.1	36964555	.	A	T	.	.	MAF_INRAE=17.722;MAF_USDA=13.529
NC_035093.1	36964691	.	G	A	.	.	MAF_USDA=7.059
NC_035093.1	36964693	.	C	A	.	.	MAF_INRAE=1.667;MAF_USDA=14.706
NC_035093.1	36964907	.	T	C	.	.	MAF_USDA=14.583
NC_035093.1	36965002	.	C	A	.	.	MAF_INRAE=1.667;MAF_USDA=9.836
NC_035093.1	36965020	.	C	G	.	.	MAF_USDA=6.25
NC_035093.1	36965076	.	C	T	.	.	MAF_USDA=6.25
NC_035093.1	36965078	.	T	C	.	.	MAF_USDA=18.75
NC_035093.1	36965093	.	A	G	.	.	MAF_USDA=1.639
NC_035093.1	36965163	.	A	G	.	.	MAF_INRAE=17.089;MAF_USDA=12.941
NC_035093.1	36965175	.	A	T	.	.	MAF_USDA=4.918
NC_035093.1	36965184	.	A	G	.	.	MAF_USDA=6.557
NC_035093.1	36965186	.	T	A	.	.	MAF_USDA=5.738
NC_035093.1	36965195	.	A	C	.	.	MAF_USDA=7.377
NC_035093.1	36965196	.	C	A	.	.	MAF_USDA=1.639
NC_035093.1	36965207	.	C	T	.	.	MAF_USDA=10.656
NC_035093.1	36965209	.	T	C	.	.	MAF_USDA=10.656
NC_035093.1	36965258	.	C	T	.	.	MAF_INRAE=17.089;MAF_USDA=20.833
NC_035093.1	36965287	.	T	A	.	.	MAF_INRAE=5.696
NC_035093.1	36965325	.	C	T	.	.	MAF_USDA=1.639
NC_035093.1	36965332	.	T	C	.	.	MAF_USDA=4.918
NC_035093.1	36965342	.	C	G	.	.	MAF_USDA=4.098
NC_035093.1	36965344	.	C	T	.	.	MAF_USDA=3.279
NC_035093.1	36965369	.	A	T	.	.	MAF_INRAE=17.722;MAF_USDA=12.941
NC_035093.1	36965394	.	T	C	.	.	MAF_INRAE=22.152;MAF_USDA=19.412
NC_035093.1	36965400	.	G	A	.	.	MAF_INRAE=17.722;MAF_USDA=7.647
NC_035093.1	36965514	.	C	G	.	.	MAF_USDA=4.918
NC_035093.1	36965527	.	G	A	.	.	MAF_USDA=4.918
NC_035093.1	36965540	.	A	T	.	.	MAF_INRAE=18.987
NC_035093.1	36965590	.	A	C	.	.	MAF_INRAE=39.241;MAF_USDA=44.118
NC_035093.1	36965594	.	A	T	.	.	MAF_USDA=6.557
NC_035093.1	36965760	.	C	T	.	.	MAF_INRAE=1.667;MAF_USDA=15.294
NC_035093.1	36965774	.	G	A	.	.	MAF_USDA=4.098
NC_035093.1	36965825	.	C	T	.	.	MAF_INRAE=6.329
NC_035093.1	36965881	.	C	T	.	.	MAF_INRAE=21.519;MAF_USDA=19.412
NC_035093.1	36965930	.	C	T	.	.	MAF_USDA=1.639
NC_035093.1	36965939	.	G	A	.	.	MAF_INRAE=1.667
NC_035093.1	36965984	.	G	A	.	.	MAF_INRAE=17.722;MAF_USDA=12.941
NC_035093.1	36966088	.	G	A	.	.	MAF_INRAE=13.291;MAF_USDA=4.706
NC_035093.1	36966093	.	T	C	.	.	MAF_INRAE=3.333;MAF_USDA=12.353
NC_035093.1	36966109	.	T	G	.	.	MAF_INRAE=1.667;MAF_USDA=13.934
NC_035093.1	36966124	.	C	A	.	.	MAF_USDA=24.59
NC_035093.1	36966125	.	A	T	.	.	MAF_INRAE=21.667;MAF_USDA=9.016
NC_035093.1	36966248	.	G	T	.	.	MAF_USDA=1.639
NC_035093.1	36966308	.	G	T	.	.	MAF_INRAE=22.5;MAF_USDA=15.882
NC_035093.1	36966328	.	T	C	.	.	MAF_USDA=1.639
NC_035093.1	36966338	.	T	A	.	.	MAF_INRAE=3.333;MAF_USDA=11.176
NC_035093.1	36966358	.	C	T	.	.	MAF_INRAE=3.333;MAF_USDA=11.176
NC_035093.1	36966432	.	A	G	.	.	MAF_INRAE=1.667;MAF_USDA=9.836
NC_035093.1	36966604	.	A	G	.	.	MAF_INRAE=1.667;MAF_USDA=14.706
NC_035093.1	36966638	.	G	A	.	.	MAF_INRAE=17.722;MAF_USDA=12.941
NC_035093.1	36966779	.	G	T	.	.	MAF_INRAE=1.667;MAF_USDA=13.529
NC_035093.1	36966846	.	G	A	.	.	MAF_INRAE=1.667;MAF_USDA=13.529
NC_035093.1	36966859	.	C	T	.	.	MAF_USDA=2.459
NC_035093.1	36966884	.	T	C	.	.	MAF_INRAE=38.608;MAF_USDA=43.529
NC_035093.1	36966896	.	G	C	.	.	MAF_INRAE=17.722;MAF_USDA=7.059
NC_035093.1	36966928	.	G	A	.	.	MAF_USDA=4.706
NC_035093.1	36966934	.	C	T	.	.	MAF_USDA=1.639
NC_035093.1	36967011	.	T	G	.	.	MAF_INRAE=15.19;MAF_USDA=1.667
NC_035093.1	36967077	.	C	G	.	.	MAF_USDA=1.639
NC_035093.1	36967110	.	G	A	.	.	MAF_USDA=14.286
NC_035093.1	36967147	.	C	A	.	.	MAF_USDA=1.667
NC_035093.1	36967179	.	G	T	.	.	MAF_USDA=7.5
NC_035093.1	36967299	.	C	T	.	.	MAF_USDA=26.22
NC_035093.1	36967372	.	G	A	.	.	MAF_USDA=21.687
NC_035093.1	36967671	.	C	T	.	.	MAF_USDA=17.683
NC_035093.1	36967709	.	A	C	.	.	MAF_USDA=14.815
NC_035093.1	36967714	.	T	C	.	.	MAF_USDA=7.627
NC_035093.1	36967716	.	A	G	.	.	MAF_USDA=15.909
NC_035093.1	36967800	.	C	G	.	.	MAF_USDA=21.687
NC_035093.1	36967877	.	C	T	.	.	MAF_USDA=16.463
NC_035093.1	36967889	.	C	T	.	.	MAF_USDA=21.605
NC_035093.1	36967906	.	C	T	.	.	MAF_USDA=1.695
NC_035093.1	36967945	.	G	T	.	.	MAF_USDA=1.695
NC_035093.1	36967991	.	G	A	.	.	MAF_USDA=15.663
NC_035093.1	36968150	.	A	T	.	.	MAF_USDA=15.854
NC_035093.1	36968159	.	G	T	.	.	MAF_USDA=10.0
NC_035093.1	36968171	.	G	A	.	.	MAF_USDA=6.667
NC_035093.1	36968209	.	T	A	.	.	MAF_USDA=17.073
NC_035093.1	36968218	.	T	A	.	.	MAF_USDA=1.695
NC_035093.1	36968221	.	G	A	.	.	MAF_USDA=2.542
NC_035093.1	36968223	.	A	G	.	.	MAF_USDA=2.542
NC_035093.1	36968258	.	C	A	.	.	MAF_USDA=1.667
NC_035093.1	36968363	.	A	T	.	.	MAF_USDA=1.807
NC_035093.1	36968404	.	A	C	.	.	MAF_USDA=15.663
NC_035093.1	36968438	.	T	A	.	.	MAF_USDA=1.639
NC_035093.1	36970967	.	G	A	.	.	MAF_USDA=17.683
NC_035093.1	36971029	.	A	T	.	.	MAF_USDA=8.434
NC_035093.1	36971034	.	T	C	.	.	MAF_USDA=15.06
NC_035093.1	36971077	.	G	A	.	.	MAF_USDA=31.928
NC_035093.1	36971094	.	A	T	.	.	MAF_USDA=17.47
NC_035093.1	36971116	.	G	C	.	.	MAF_USDA=17.683
NC_035093.1	36971181	.	G	A	.	.	MAF_USDA=16.463
NC_035093.1	36971321	.	C	A	.	.	MAF_USDA=2.5
NC_035093.1	36971339	.	C	T	.	.	MAF_USDA=11.667
NC_035093.1	36971615	.	C	T	.	.	MAF_USDA=6.522
NC_035093.1	36971632	.	C	T	.	.	MAF_USDA=4.819
NC_035093.1	36971646	.	G	T	.	.	MAF_USDA=13.333
NC_035093.1	36971673	.	G	T	.	.	MAF_USDA=20.455
NC_035093.1	36971778	.	T	C	.	.	MAF_USDA=15.663
NC_035093.1	36971831	.	C	T	.	.	MAF_USDA=4.878
NC_035093.1	36971877	.	T	C	.	.	MAF_USDA=15.909
NC_035093.1	36976491	.	T	A	.	.	MAF_USDA=7.407
NC_035093.1	36976546	.	G	A	.	.	MAF_USDA=7.927
NC_035093.1	36976584	.	C	A	.	.	MAF_USDA=24.167
NC_035093.1	36976594	.	A	T	.	.	MAF_USDA=12.5
NC_035093.1	36976616	.	C	T	.	.	MAF_USDA=1.667
NC_035093.1	36976738	.	T	C	.	.	MAF_USDA=15.854
NC_035093.1	36976771	.	A	G	.	.	MAF_USDA=1.667
NC_035093.1	36976813	.	G	A	.	.	MAF_USDA=26.506
NC_035093.1	36976879	.	A	G	.	.	MAF_USDA=14.167
NC_035093.1	36976886	.	A	T	.	.	MAF_USDA=2.174
NC_035093.1	36977162	.	T	C	.	.	MAF_USDA=27.16
NC_035093.1	36977251	.	A	G	.	.	MAF_USDA=14.024
NC_035093.1	36977276	.	C	T	.	.	MAF_USDA=11.667
NC_035093.1	36977325	.	G	A	.	.	MAF_USDA=5.833
NC_035093.1	36977331	.	T	G	.	.	MAF_USDA=5.0
NC_035093.1	36977498	.	T	C	.	.	MAF_USDA=1.639
NC_035093.1	36977507	.	C	A	.	.	MAF_USDA=6.471
NC_035093.1	36977556	.	G	A	.	.	MAF_USDA=7.059
NC_035093.1	36977571	.	G	T	.	.	MAF_INRAE=3.333;MAF_USDA=13.529
NC_035093.1	36977645	.	C	G	.	.	MAF_INRAE=5.0;MAF_USDA=22.941
NC_035093.1	36977736	.	G	T	.	.	MAF_USDA=7.059
NC_035093.1	36977774	.	T	A	.	.	MAF_USDA=11.765
NC_035093.1	36977872	.	G	A	.	.	MAF_INRAE=22.152;MAF_USDA=19.412
NC_035093.1	36977883	.	T	A	.	.	MAF_USDA=2.459
NC_035093.1	36977917	.	G	A	.	.	MAF_USDA=4.918
NC_035093.1	36978059	.	G	T	.	.	MAF_USDA=2.459
NC_035093.1	36978142	.	A	G	.	.	MAF_INRAE=15.823;MAF_USDA=5.738
NC_035093.1	36978150	.	C	G	.	.	MAF_INRAE=17.722;MAF_USDA=7.647
NC_035093.1	36978199	.	C	T	.	.	MAF_INRAE=36.709;MAF_USDA=8.235
NC_035093.1	36978212	.	A	G	.	.	MAF_INRAE=22.152;MAF_USDA=19.412
NC_035093.1	36978215	.	G	T	.	.	MAF_INRAE=36.076;MAF_USDA=8.235
NC_035093.1	36978244	.	A	C	.	.	MAF_INRAE=10.526;MAF_USDA=16.667
NC_035093.1	36978323	.	T	C	.	.	MAF_USDA=1.639
NC_035093.1	36978335	.	T	C	.	.	MAF_USDA=1.639
NC_035093.1	36978367	.	A	T	.	.	MAF_INRAE=1.667;MAF_USDA=10.656
NC_035093.1	36978432	.	C	T	.	.	MAF_USDA=6.557
NC_035093.1	36978439	.	A	C	.	.	MAF_INRAE=5.0;MAF_USDA=24.118
NC_035093.1	36978500	.	G	A	.	.	MAF_USDA=1.639
NC_035093.1	36978551	.	C	G	.	.	MAF_USDA=1.639
NC_035093.1	36978554	.	T	G	.	.	MAF_USDA=5.738
NC_035093.1	36978592	.	C	A	.	.	MAF_INRAE=1.667;MAF_USDA=10.656
NC_035093.1	36978633	.	G	T	.	.	MAF_USDA=3.279
NC_035093.1	36978725	.	T	C	.	.	MAF_USDA=7.143
NC_035093.1	36979766	.	G	A	.	.	MAF_USDA=23.529
NC_035093.1	36979795	.	A	G	.	.	MAF_USDA=25.294
NC_035093.1	36979822	.	C	T	.	.	MAF_USDA=1.639
NC_035093.1	36979946	.	G	T	.	.	MAF_INRAE=17.089;MAF_USDA=8.235
NC_035093.1	36980003	.	T	G	.	.	MAF_USDA=2.459
NC_035093.1	36980012	.	G	T	.	.	MAF_INRAE=5.0;MAF_USDA=25.294
NC_035093.1	36980029	.	T	G	.	.	MAF_INRAE=10.526;MAF_USDA=5.294
NC_035093.1	36980091	.	C	T	.	.	MAF_USDA=1.639
NC_035093.1	36980136	.	C	T	.	.	MAF_USDA=1.639
NC_035093.1	36980289	.	C	T	.	.	MAF_INRAE=36.076;MAF_USDA=24.118
NC_035093.1	36980295	.	A	T	.	.	MAF_USDA=2.459
NC_035093.1	36980437	.	C	T	.	.	MAF_INRAE=36.076;MAF_USDA=8.824
NC_035093.1	36980476	.	G	A	.	.	MAF_USDA=1.639
NC_035093.1	36980573	.	G	A	.	.	MAF_USDA=1.639
NC_035093.1	36980576	.	T	C	.	.	MAF_INRAE=1.667;MAF_USDA=12.295
NC_035093.1	36980605	.	G	T	.	.	MAF_INRAE=1.667;MAF_USDA=13.115
NC_035093.1	36980630	.	C	T	.	.	MAF_USDA=12.353
NC_035093.1	36980644	.	T	A	.	.	MAF_INRAE=20.253;MAF_USDA=5.294
NC_035093.1	36980687	.	G	T	.	.	MAF_USDA=1.667
NC_035093.1	36980719	.	A	C	.	.	MAF_USDA=2.459
NC_035093.1	36980776	.	A	C	.	.	MAF_INRAE=36.076;MAF_USDA=7.647
NC_035093.1	36980843	.	A	C	.	.	MAF_USDA=2.353
NC_035093.1	36980997	.	C	T	.	.	MAF_USDA=1.786
NC_035093.1	36981011	.	T	G	.	.	MAF_INRAE=3.333;MAF_USDA=11.905
NC_035093.1	36981201	.	C	A	.	.	MAF_USDA=4.918
NC_035093.1	36981219	.	T	C	.	.	MAF_INRAE=5.833;MAF_USDA=24.118
NC_035093.1	36981262	.	C	T	.	.	MAF_INRAE=5.0;MAF_USDA=25.882
NC_035093.1	36981275	.	C	T	.	.	MAF_USDA=7.647
NC_035093.1	36981314	.	G	T	.	.	MAF_USDA=4.918
NC_035093.1	36981328	.	A	T	.	.	MAF_USDA=1.639
NC_035093.1	36981498	.	C	T	.	.	MAF_INRAE=17.089;MAF_USDA=7.647
NC_035093.1	36981550	.	G	T	.	.	MAF_INRAE=5.0;MAF_USDA=24.118
NC_035093.1	36981552	.	G	C	.	.	MAF_USDA=14.583
NC_035093.1	36981554	.	C	G	.	.	MAF_USDA=14.583
NC_035093.1	36981939	.	T	C	.	.	MAF_USDA=1.639
NC_035093.1	36982083	.	G	A	.	.	MAF_USDA=6.471
NC_035093.1	36982091	.	A	T	.	.	MAF_INRAE=5.0;MAF_USDA=25.882
NC_035093.1	36982094	.	T	A	.	.	MAF_USDA=1.639
NC_035093.1	36982117	.	C	T	.	.	MAF_USDA=1.639
NC_035093.1	36982208	.	G	A	.	.	MAF_INRAE=1.667;MAF_USDA=10.656
NC_035093.1	36982344	.	T	C	.	.	MAF_INRAE=3.333;MAF_USDA=13.69
NC_035093.1	36982896	.	G	T	.	.	MAF_USDA=3.279
NC_035093.1	36982940	.	T	C	.	.	MAF_USDA=10.656
NC_035093.1	36982943	.	G	A	.	.	MAF_USDA=15.574
NC_035093.1	36982961	.	A	T	.	.	MAF_INRAE=4.167;MAF_USDA=14.583
NC_035093.1	36983066	.	A	T	.	.	MAF_USDA=6.471
NC_035093.1	36983103	.	A	C	.	.	MAF_USDA=3.279
NC_035093.1	36983158	.	C	T	.	.	MAF_USDA=2.459
NC_035093.1	36983167	.	C	A	.	.	MAF_USDA=1.639
NC_035093.1	36983565	.	G	T	.	.	MAF_INRAE=21.053;MAF_USDA=10.417
NC_035093.1	36983710	.	G	A	.	.	MAF_INRAE=10.526;MAF_USDA=7.647
NC_035093.1	36983818	.	C	T	.	.	MAF_INRAE=3.797;MAF_USDA=8.235
NC_035093.1	36983836	.	C	T	.	.	MAF_INRAE=1.667
NC_035093.1	36983949	.	G	A	.	.	MAF_INRAE=36.076;MAF_USDA=7.059
NC_035093.1	36984061	.	C	T	.	.	MAF_USDA=2.459
NC_035093.1	36984091	.	A	G	.	.	MAF_INRAE=5.696
NC_035093.1	36984124	.	G	A	.	.	MAF_USDA=2.459
NC_035093.1	36984206	.	C	A	.	.	MAF_USDA=17.647
NC_035093.1	36984226	.	G	T	.	.	MAF_INRAE=40.506;MAF_USDA=29.412
NC_035093.1	36984393	.	G	C	.	.	MAF_INRAE=36.076;MAF_USDA=21.765
NC_035093.1	36984445	.	T	G	.	.	MAF_INRAE=21.667
NC_035093.1	36984451	.	C	G	.	.	MAF_INRAE=3.797
NC_035093.1	36984507	.	A	G	.	.	MAF_USDA=1.639
NC_035093.1	36984512	.	A	T	.	.	MAF_USDA=1.639
NC_035093.1	36984513	.	G	T	.	.	MAF_INRAE=35.443;MAF_USDA=7.647
NC_035093.1	36984590	.	C	T	.	.	MAF_USDA=8.235
NC_035093.1	36984659	.	G	T	.	.	MAF_INRAE=5.263;MAF_USDA=7.059
NC_035093.1	36984661	.	C	T	.	.	MAF_USDA=7.647
NC_035093.1	36984664	.	G	T	.	.	MAF_USDA=1.639
NC_035093.1	36984674	.	A	G	.	.	MAF_INRAE=3.333;MAF_USDA=5.738
NC_035093.1	36984681	.	G	T	.	.	MAF_INRAE=5.263;MAF_USDA=7.059
NC_035093.1	36984727	.	T	C	.	.	MAF_INRAE=3.797;MAF_USDA=7.059
NC_035093.1	36984799	.	A	T	.	.	MAF_USDA=2.459
NC_035093.1	36984869	.	T	G	.	.	MAF_INRAE=5.263;MAF_USDA=8.235
NC_035093.1	36985534	.	C	A	.	.	MAF_USDA=10.417
NC_035093.1	36985535	.	T	A	.	.	MAF_INRAE=47.368;MAF_USDA=18.75
NC_035093.1	36985558	.	C	T	.	.	MAF_INRAE=47.368;MAF_USDA=4.762
NC_035093.1	36985569	.	C	T	.	.	MAF_INRAE=10.526;MAF_USDA=7.831
NC_035093.1	36985735	.	T	C	.	.	MAF_INRAE=3.797;MAF_USDA=8.235
NC_035093.1	36985827	.	A	G	.	.	MAF_INRAE=43.038;MAF_USDA=25.294
NC_035093.1	36985920	.	C	A	.	.	MAF_USDA=6.471
NC_035093.1	36985997	.	C	T	.	.	MAF_INRAE=46.203;MAF_USDA=32.353
NC_035093.1	36986014	.	T	G	.	.	MAF_INRAE=40.506;MAF_USDA=32.941
NC_035093.1	36986054	.	A	G	.	.	MAF_INRAE=23.418;MAF_USDA=11.176
NC_035093.1	36986126	.	A	G	.	.	MAF_INRAE=5.696
NC_035093.1	36986168	.	G	A	.	.	MAF_INRAE=22.785;MAF_USDA=11.176
NC_035093.1	36986174	.	G	A	.	.	MAF_INRAE=5.696;MAF_USDA=1.639
NC_035093.1	36986323	.	A	G	.	.	MAF_INRAE=5.696
NC_035093.1	36986352	.	C	T	.	.	MAF_INRAE=10.526;MAF_USDA=7.647
NC_035093.1	36986456	.	C	A	.	.	MAF_USDA=14.118
NC_035093.1	36986605	.	G	T	.	.	MAF_USDA=1.639
NC_035093.1	36986704	.	A	C	.	.	MAF_USDA=1.639
NC_035093.1	36986708	.	T	C	.	.	MAF_INRAE=24.051;MAF_USDA=11.176
NC_035093.1	36986756	.	T	A	.	.	MAF_INRAE=27.215;MAF_USDA=22.353
NC_035093.1	36986757	.	T	G	.	.	MAF_USDA=5.882
NC_035093.1	36986821	.	T	A	.	.	MAF_INRAE=3.797;MAF_USDA=9.412
NC_035093.1	36986832	.	G	T	.	.	MAF_USDA=2.353
NC_035093.1	36986860	.	A	G	.	.	MAF_INRAE=36.076;MAF_USDA=20.588
NC_035093.1	36986864	.	T	A	.	.	MAF_INRAE=1.667;MAF_USDA=11.176
NC_035093.1	36986952	.	G	A	.	.	MAF_USDA=5.882
NC_035093.1	36986991	.	G	A	.	.	MAF_INRAE=15.823
NC_035093.1	36987072	.	G	A	.	.	MAF_INRAE=5.696
NC_035093.1	36987213	.	T	A	.	.	MAF_USDA=18.824
NC_035093.1	36987299	.	C	G	.	.	MAF_INRAE=5.263
NC_035093.1	36987306	.	T	G	.	.	MAF_USDA=1.639
NC_035093.1	36987344	.	C	T	.	.	MAF_USDA=1.639
NC_035093.1	36987357	.	C	A	.	.	MAF_INRAE=27.848;MAF_USDA=32.941
NC_035093.1	36987359	.	A	T	.	.	MAF_USDA=1.639
NC_035093.1	36987407	.	A	C	.	.	MAF_INRAE=36.709;MAF_USDA=41.176
NC_035093.1	36987453	.	A	G	.	.	MAF_INRAE=22.785;MAF_USDA=9.412
NC_035093.1	36987458	.	C	T	.	.	MAF_INRAE=22.785;MAF_USDA=9.412
NC_035093.1	36987495	.	T	C	.	.	MAF_USDA=1.639
NC_035093.1	36987534	.	G	A	.	.	MAF_INRAE=3.797;MAF_USDA=22.353
NC_035093.1	36987578	.	A	T	.	.	MAF_INRAE=35.443;MAF_USDA=7.059
NC_035093.1	36987616	.	C	A	.	.	MAF_INRAE=18.354;MAF_USDA=7.647
NC_035093.1	36987690	.	C	A	.	.	MAF_INRAE=35.443;MAF_USDA=41.176
NC_035093.1	36987691	.	G	A	.	.	MAF_INRAE=38.333;MAF_USDA=41.176
NC_035093.1	36987774	.	C	T	.	.	MAF_INRAE=3.797;MAF_USDA=22.353
NC_035093.1	36987823	.	C	A	.	.	MAF_USDA=2.459
NC_035093.1	36987864	.	C	T	.	.	MAF_USDA=2.459
NC_035093.1	36987945	.	C	T	.	.	MAF_INRAE=37.342;MAF_USDA=7.059
NC_035093.1	36987954	.	A	T	.	.	MAF_USDA=12.353
NC_035093.1	36988001	.	A	T	.	.	MAF_USDA=10.417
NC_035093.1	36988058	.	C	T	.	.	MAF_INRAE=23.333;MAF_USDA=21.667
NC_035093.1	36988087	.	C	T	.	.	MAF_USDA=1.667
NC_035093.1	36988140	.	A	T	.	.	MAF_INRAE=40.0;MAF_USDA=42.857
NC_035093.1	36988213	.	T	A	.	.	MAF_INRAE=22.5;MAF_USDA=7.738
NC_035093.1	36988295	.	C	T	.	.	MAF_INRAE=41.667;MAF_USDA=41.667
NC_035093.1	36988416	.	C	T	.	.	MAF_USDA=2.083
NC_035093.1	36988453	.	A	T	.	.	MAF_USDA=41.667
NC_035093.1	36988476	.	G	C	.	.	MAF_USDA=1.639
NC_035093.1	36988498	.	C	A	.	.	MAF_INRAE=3.333;MAF_USDA=1.639
NC_035093.1	36988572	.	A	C	.	.	MAF_USDA=2.459
NC_035093.1	36988575	.	G	C	.	.	MAF_INRAE=22.5;MAF_USDA=7.647
NC_035093.1	36988581	.	C	G	.	.	MAF_INRAE=22.5;MAF_USDA=20.833
NC_035093.1	36988617	.	G	T	.	.	MAF_INRAE=22.5;MAF_USDA=7.647
NC_035093.1	36988618	.	A	G	.	.	MAF_INRAE=40.833;MAF_USDA=40.588
NC_035093.1	36988627	.	C	A	.	.	MAF_INRAE=18.354;MAF_USDA=7.647
NC_035093.1	36988649	.	G	T	.	.	MAF_USDA=42.262
NC_035093.1	36988672	.	A	C	.	.	MAF_USDA=47.59
NC_035093.1	36988680	.	A	C	.	.	MAF_USDA=8.537
NC_035093.1	36988703	.	T	C	.	.	MAF_USDA=46.341
NC_035093.1	36988704	.	A	G	.	.	MAF_USDA=45.122
NC_035093.1	36988737	.	C	T	.	.	MAF_INRAE=5.696
NC_035093.1	36988750	.	C	A	.	.	MAF_USDA=6.25
NC_035093.1	36988752	.	G	A	.	.	MAF_INRAE=36.667;MAF_USDA=41.667
NC_035093.1	36988820	.	C	T	.	.	MAF_INRAE=41.139;MAF_USDA=40.588
NC_035093.1	36988892	.	T	C	.	.	MAF_INRAE=35.443;MAF_USDA=41.176
NC_035093.1	36988951	.	C	T	.	.	MAF_INRAE=40.506;MAF_USDA=38.824
NC_035093.1	36988979	.	A	T	.	.	MAF_INRAE=37.342;MAF_USDA=6.471
NC_035093.1	36989007	.	T	C	.	.	MAF_INRAE=41.772;MAF_USDA=38.824
NC_035093.1	36989022	.	G	T	.	.	MAF_INRAE=3.797;MAF_USDA=22.941
NC_035093.1	36989023	.	C	A	.	.	MAF_INRAE=45.833;MAF_USDA=38.824
NC_035093.1	36989070	.	G	T	.	.	MAF_USDA=2.459
NC_035093.1	36989084	.	G	A	.	.	MAF_INRAE=41.139;MAF_USDA=39.412
NC_035093.1	36989154	.	A	G	.	.	MAF_INRAE=5.263
NC_035093.1	36989189	.	G	A	.	.	MAF_INRAE=17.722;MAF_USDA=7.647
NC_035093.1	36989244	.	G	T	.	.	MAF_INRAE=36.076;MAF_USDA=41.765
NC_035093.1	36989259	.	G	T	.	.	MAF_INRAE=35.443;MAF_USDA=41.765
NC_035093.1	36989273	.	C	T	.	.	MAF_INRAE=3.797;MAF_USDA=8.235
NC_035093.1	36989287	.	T	A	.	.	MAF_INRAE=36.709;MAF_USDA=6.471
NC_035093.1	36989288	.	A	T	.	.	MAF_INRAE=31.667;MAF_USDA=6.471
NC_035093.1	36989291	.	C	T	.	.	MAF_INRAE=41.772;MAF_USDA=40.0
NC_035093.1	36989297	.	C	T	.	.	MAF_USDA=10.588
NC_035093.1	36989321	.	G	A	.	.	MAF_USDA=10.588
NC_035093.1	36989323	.	C	A	.	.	MAF_INRAE=3.797;MAF_USDA=24.118
NC_035093.1	36989334	.	C	T	.	.	MAF_INRAE=42.405;MAF_USDA=40.588
NC_035093.1	36989342	.	C	T	.	.	MAF_INRAE=42.405;MAF_USDA=40.588
NC_035093.1	36989352	.	T	A	.	.	MAF_INRAE=42.405;MAF_USDA=40.588
NC_035093.1	36989355	.	A	T	.	.	MAF_INRAE=3.797;MAF_USDA=8.824
NC_035093.1	36989377	.	C	T	.	.	MAF_INRAE=18.354;MAF_USDA=7.647
NC_035093.1	36989483	.	A	G	.	.	MAF_INRAE=36.076;MAF_USDA=7.059
NC_035093.1	36989484	.	C	A	.	.	MAF_INRAE=1.667;MAF_USDA=23.529
NC_035093.1	36989487	.	T	G	.	.	MAF_INRAE=5.833
NC_035093.1	36989630	.	C	G	.	.	MAF_USDA=1.639
NC_035093.1	36989660	.	G	A	.	.	MAF_INRAE=42.405;MAF_USDA=39.412
NC_035093.1	36989663	.	G	A	.	.	MAF_USDA=2.459
NC_035093.1	36989689	.	C	T	.	.	MAF_USDA=5.294
NC_035093.1	36989791	.	G	T	.	.	MAF_INRAE=1.667;MAF_USDA=20.0
NC_035093.1	36989824	.	A	T	.	.	MAF_INRAE=40.0;MAF_USDA=39.412
NC_035093.1	36989853	.	G	A	.	.	MAF_USDA=6.557
NC_035093.1	36989865	.	C	T	.	.	MAF_INRAE=45.833;MAF_USDA=35.294
NC_035093.1	36989870	.	T	A	.	.	MAF_INRAE=21.667;MAF_USDA=8.235
NC_035093.1	36989895	.	T	C	.	.	MAF_INRAE=1.667;MAF_USDA=18.235
NC_035093.1	36989949	.	C	A	.	.	MAF_INRAE=40.0;MAF_USDA=39.412
NC_035093.1	36989962	.	A	C	.	.	MAF_INRAE=3.333;MAF_USDA=1.639
NC_035093.1	36989966	.	T	G	.	.	MAF_INRAE=21.667;MAF_USDA=8.235
NC_035093.1	36989967	.	T	A	.	.	MAF_USDA=1.639
NC_035093.1	36989971	.	C	T	.	.	MAF_INRAE=40.0;MAF_USDA=40.0
NC_035093.1	36989972	.	G	A	.	.	MAF_INRAE=5.833;MAF_USDA=2.459
NC_035093.1	36990056	.	G	A	.	.	MAF_INRAE=30.833;MAF_USDA=7.647
NC_035093.1	36990085	.	A	G	.	.	MAF_INRAE=45.833;MAF_USDA=38.235
NC_035093.1	36990088	.	C	A	.	.	MAF_INRAE=32.5;MAF_USDA=27.976
NC_035093.1	36990149	.	G	T	.	.	MAF_INRAE=22.5
NC_035093.1	36990181	.	T	C	.	.	MAF_INRAE=45.0;MAF_USDA=38.824
NC_035093.1	36990252	.	T	G	.	.	MAF_INRAE=32.5;MAF_USDA=28.235
NC_035093.1	36990264	.	A	G	.	.	MAF_INRAE=45.833;MAF_USDA=36.471
NC_035093.1	36990296	.	A	G	.	.	MAF_USDA=1.639
NC_035093.1	36990314	.	T	A	.	.	MAF_INRAE=30.833;MAF_USDA=7.647
NC_035093.1	36990342	.	C	A	.	.	MAF_USDA=2.459
NC_035093.1	36990374	.	T	C	.	.	MAF_INRAE=1.667;MAF_USDA=18.824
NC_035093.1	36990379	.	A	G	.	.	MAF_USDA=1.639
NC_035093.1	36990395	.	G	A	.	.	MAF_INRAE=5.833
NC_035093.1	36990399	.	G	A	.	.	MAF_USDA=1.639
NC_035093.1	36990404	.	A	G	.	.	MAF_INRAE=10.526;MAF_USDA=15.476
NC_035093.1	36990508	.	A	G	.	.	MAF_INRAE=3.797;MAF_USDA=22.353
NC_035093.1	36990511	.	G	A	.	.	MAF_USDA=6.471
NC_035093.1	36990522	.	C	T	.	.	MAF_INRAE=17.722;MAF_USDA=7.647
NC_035093.1	36990560	.	C	A	.	.	MAF_INRAE=36.076;MAF_USDA=7.647
NC_035093.1	36990567	.	G	A	.	.	MAF_INRAE=5.696;MAF_USDA=6.557
NC_035093.1	36990592	.	G	A	.	.	MAF_USDA=18.235
NC_035093.1	36990672	.	T	C	.	.	MAF_INRAE=3.797;MAF_USDA=23.529
NC_035093.1	36990681	.	G	A	.	.	MAF_INRAE=3.333;MAF_USDA=1.639
NC_035093.1	36990692	.	C	A	.	.	MAF_INRAE=36.076;MAF_USDA=7.647
NC_035093.1	36990698	.	A	C	.	.	MAF_INRAE=36.076;MAF_USDA=7.059
NC_035093.1	36990709	.	A	G	.	.	MAF_INRAE=5.063;MAF_USDA=2.459
NC_035093.1	36990723	.	C	T	.	.	MAF_INRAE=5.063;MAF_USDA=1.667
NC_035093.1	36990761	.	T	C	.	.	MAF_INRAE=17.722;MAF_USDA=7.738
NC_035093.1	36990769	.	G	A	.	.	MAF_INRAE=1.667
NC_035093.1	36990772	.	A	G	.	.	MAF_INRAE=37.975;MAF_USDA=41.667
NC_035093.1	36990786	.	C	T	.	.	MAF_INRAE=1.667;MAF_USDA=22.619
NC_035093.1	36990794	.	A	G	.	.	MAF_INRAE=1.667;MAF_USDA=23.81
NC_035093.1	36990845	.	T	G	.	.	MAF_INRAE=3.797;MAF_USDA=8.333
NC_035093.1	36990851	.	C	T	.	.	MAF_USDA=5.0
NC_035093.1	36990858	.	G	A	.	.	MAF_INRAE=4.43;MAF_USDA=1.667
NC_035093.1	36990938	.	C	T	.	.	MAF_INRAE=36.709;MAF_USDA=45.882
NC_035093.1	36990966	.	G	A	.	.	MAF_INRAE=36.709;MAF_USDA=40.0
NC_035093.1	36990980	.	G	A	.	.	MAF_INRAE=36.076;MAF_USDA=7.059
NC_035093.1	36990988	.	G	A	.	.	MAF_INRAE=11.667;MAF_USDA=4.118
NC_035093.1	36991025	.	G	A	.	.	MAF_USDA=4.167
NC_035093.1	36991069	.	G	A	.	.	MAF_INRAE=44.937;MAF_USDA=31.176
NC_035093.1	36991090	.	T	G	.	.	MAF_INRAE=5.696
NC_035093.1	36991165	.	A	G	.	.	MAF_USDA=14.706
NC_035093.1	36991166	.	C	T	.	.	MAF_INRAE=40.833;MAF_USDA=42.353
NC_035093.1	36991182	.	A	T	.	.	MAF_INRAE=41.772;MAF_USDA=40.0
NC_035093.1	36991189	.	T	C	.	.	MAF_INRAE=5.263
NC_035093.1	36991199	.	C	A	.	.	MAF_INRAE=41.772;MAF_USDA=38.824
NC_035093.1	36991210	.	C	T	.	.	MAF_INRAE=41.772;MAF_USDA=40.588
NC_035093.1	36991245	.	C	A	.	.	MAF_USDA=2.459
NC_035093.1	36991269	.	A	G	.	.	MAF_USDA=6.471
NC_035093.1	36991297	.	C	T	.	.	MAF_INRAE=42.405;MAF_USDA=39.412
NC_035093.1	36991302	.	G	A	.	.	MAF_INRAE=36.709;MAF_USDA=40.588
NC_035093.1	36991315	.	C	A	.	.	MAF_INRAE=5.696;MAF_USDA=2.459
NC_035093.1	36991321	.	A	G	.	.	MAF_INRAE=3.797;MAF_USDA=22.941
NC_035093.1	36991344	.	G	A	.	.	MAF_INRAE=36.076;MAF_USDA=41.176
NC_035093.1	36991349	.	C	T	.	.	MAF_INRAE=36.076;MAF_USDA=41.176
NC_035093.1	36991361	.	T	A	.	.	MAF_USDA=1.639
NC_035093.1	36991365	.	T	A	.	.	MAF_INRAE=3.797;MAF_USDA=22.941
NC_035093.1	36991368	.	C	T	.	.	MAF_INRAE=5.833
NC_035093.1	36991388	.	A	T	.	.	MAF_INRAE=36.076;MAF_USDA=41.176
NC_035093.1	36991403	.	A	T	.	.	MAF_USDA=1.639
NC_035093.1	36991431	.	A	T	.	.	MAF_USDA=2.459
NC_035093.1	36991516	.	C	A	.	.	MAF_USDA=37.5
NC_035093.1	36991538	.	A	G	.	.	MAF_USDA=10.714
NC_035093.1	36991559	.	A	C	.	.	MAF_INRAE=39.873;MAF_USDA=32.941
NC_035093.1	36991569	.	A	T	.	.	MAF_USDA=4.167
NC_035093.1	36991585	.	A	C	.	.	MAF_INRAE=36.076;MAF_USDA=6.471
NC_035093.1	36991636	.	A	C	.	.	MAF_USDA=1.639
NC_035093.1	36991652	.	G	A	.	.	MAF_INRAE=42.405;MAF_USDA=39.881
NC_035093.1	36991654	.	A	C	.	.	MAF_USDA=4.167
NC_035093.1	36991701	.	A	T	.	.	MAF_USDA=2.083
NC_035093.1	36991703	.	T	C	.	.	MAF_USDA=2.5
NC_035093.1	36991896	.	T	C	.	.	MAF_INRAE=5.696
NC_035093.1	36991906	.	C	A	.	.	MAF_INRAE=5.696;MAF_USDA=14.118
NC_035093.1	36991933	.	T	A	.	.	MAF_INRAE=19.62;MAF_USDA=21.311
NC_035093.1	36991979	.	G	A	.	.	MAF_INRAE=36.709;MAF_USDA=46.471
NC_035093.1	36992003	.	G	C	.	.	MAF_INRAE=40.0;MAF_USDA=27.083
NC_035093.1	36992047	.	C	T	.	.	MAF_INRAE=36.076;MAF_USDA=47.059
NC_035093.1	36992106	.	T	A	.	.	MAF_USDA=8.333
NC_035093.1	36992181	.	G	T	.	.	MAF_USDA=4.098
NC_035093.1	36992197	.	A	T	.	.	MAF_USDA=4.098
NC_035093.1	36992199	.	G	A	.	.	MAF_USDA=1.639
NC_035093.1	36992215	.	C	A	.	.	MAF_INRAE=36.709;MAF_USDA=47.059
NC_035093.1	36992282	.	C	T	.	.	MAF_USDA=14.706
NC_035093.1	36992287	.	G	A	.	.	MAF_INRAE=3.333;MAF_USDA=1.639
NC_035093.1	36992507	.	G	A	.	.	MAF_INRAE=20.253;MAF_USDA=21.311
NC_035093.1	36992527	.	T	A	.	.	MAF_INRAE=36.709;MAF_USDA=47.059
NC_035093.1	36992619	.	T	C	.	.	MAF_INRAE=39.241;MAF_USDA=31.765
NC_035093.1	36992645	.	G	C	.	.	MAF_INRAE=39.241;MAF_USDA=37.5
NC_035093.1	36992663	.	G	T	.	.	MAF_INRAE=45.57;MAF_USDA=44.706
NC_035093.1	36992686	.	A	G	.	.	MAF_INRAE=38.333;MAF_USDA=45.833
NC_035093.1	36992700	.	A	T	.	.	MAF_INRAE=40.506;MAF_USDA=28.824
NC_035093.1	36992701	.	A	C	.	.	MAF_USDA=8.197
NC_035093.1	36992719	.	A	G	.	.	MAF_INRAE=3.797;MAF_USDA=24.706
NC_035093.1	36992722	.	C	G	.	.	MAF_USDA=7.059
NC_035093.1	36992725	.	A	T	.	.	MAF_INRAE=5.263;MAF_USDA=14.583
NC_035093.1	36992733	.	C	T	.	.	MAF_USDA=2.459
NC_035093.1	36992746	.	T	C	.	.	MAF_INRAE=1.667;MAF_USDA=33.333
NC_035093.1	36992752	.	A	C	.	.	MAF_INRAE=35.443;MAF_USDA=6.471
NC_035093.1	36992796	.	C	T	.	.	MAF_USDA=1.639
NC_035093.1	36992820	.	A	C	.	.	MAF_INRAE=41.772;MAF_USDA=20.588
NC_035093.1	36992830	.	A	C	.	.	MAF_INRAE=3.797;MAF_USDA=24.706
NC_035093.1	36992868	.	C	A	.	.	MAF_INRAE=45.57;MAF_USDA=45.294
NC_035093.1	36992912	.	G	A	.	.	MAF_INRAE=45.57;MAF_USDA=46.471
NC_035093.1	36992954	.	C	T	.	.	MAF_INRAE=41.139;MAF_USDA=20.588
NC_035093.1	36992957	.	G	T	.	.	MAF_USDA=2.459
NC_035093.1	36992963	.	C	T	.	.	MAF_INRAE=41.139;MAF_USDA=20.588
NC_035093.1	36992991	.	G	C	.	.	MAF_INRAE=3.797;MAF_USDA=25.882
NC_035093.1	36993035	.	A	G	.	.	MAF_INRAE=3.797;MAF_USDA=25.294
NC_035093.1	36993047	.	A	C	.	.	MAF_INRAE=18.987;MAF_USDA=21.311
NC_035093.1	36993061	.	A	C	.	.	MAF_INRAE=3.797;MAF_USDA=25.294
NC_035093.1	36993111	.	A	G	.	.	MAF_INRAE=45.57;MAF_USDA=47.059
NC_035093.1	36993138	.	C	T	.	.	MAF_USDA=6.25
NC_035093.1	36993160	.	C	A	.	.	MAF_USDA=2.459
NC_035093.1	36993167	.	A	G	.	.	MAF_INRAE=38.608;MAF_USDA=11.765
NC_035093.1	36993211	.	A	G	.	.	MAF_INRAE=41.772;MAF_USDA=20.588
NC_035093.1	36993227	.	G	A	.	.	MAF_INRAE=41.772;MAF_USDA=23.529
NC_035093.1	36993244	.	A	T	.	.	MAF_INRAE=3.797;MAF_USDA=23.529
NC_035093.1	36993250	.	C	T	.	.	MAF_INRAE=36.076;MAF_USDA=48.235
NC_035093.1	36993256	.	T	G	.	.	MAF_INRAE=3.797;MAF_USDA=24.118
NC_035093.1	36993277	.	T	C	.	.	MAF_USDA=12.353
NC_035093.1	36993285	.	G	A	.	.	MAF_INRAE=3.797;MAF_USDA=24.405
NC_035093.1	36993300	.	T	G	.	.	MAF_USDA=1.639
NC_035093.1	36993338	.	C	T	.	.	MAF_INRAE=45.57;MAF_USDA=44.706
NC_035093.1	36993361	.	T	C	.	.	MAF_INRAE=3.797;MAF_USDA=23.529
NC_035093.1	36993375	.	G	T	.	.	MAF_INRAE=5.696
NC_035093.1	36993404	.	A	G	.	.	MAF_INRAE=3.797;MAF_USDA=24.706
NC_035093.1	36993424	.	A	T	.	.	MAF_INRAE=3.797;MAF_USDA=24.118
NC_035093.1	36993429	.	A	T	.	.	MAF_USDA=12.353
NC_035093.1	36993461	.	T	G	.	.	MAF_INRAE=36.076;MAF_USDA=7.059
NC_035093.1	36993471	.	G	A	.	.	MAF_USDA=11.176
NC_035093.1	36993509	.	G	T	.	.	MAF_USDA=2.083
NC_035093.1	36993519	.	G	C	.	.	MAF_INRAE=41.772;MAF_USDA=20.588
NC_035093.1	36993540	.	C	T	.	.	MAF_USDA=1.639
NC_035093.1	36993571	.	G	A	.	.	MAF_USDA=3.279
NC_035093.1	36993605	.	C	T	.	.	MAF_USDA=1.667
NC_035093.1	36993714	.	G	T	.	.	MAF_INRAE=3.797;MAF_USDA=33.333
NC_035093.1	36993738	.	T	A	.	.	MAF_INRAE=41.772;MAF_USDA=20.588
NC_035093.1	36993758	.	A	C	.	.	MAF_USDA=5.294
NC_035093.1	36993803	.	G	A	.	.	MAF_INRAE=13.291;MAF_USDA=4.706
NC_035093.1	36993821	.	C	A	.	.	MAF_USDA=1.639
NC_035093.1	36993830	.	G	T	.	.	MAF_USDA=1.639
NC_035093.1	36993895	.	A	G	.	.	MAF_INRAE=36.076;MAF_USDA=7.059
NC_035093.1	36993918	.	G	T	.	.	MAF_INRAE=3.333
NC_035093.1	36993960	.	C	T	.	.	MAF_USDA=19.412
NC_035093.1	36993961	.	A	G	.	.	MAF_INRAE=3.797;MAF_USDA=25.882
NC_035093.1	36993983	.	G	C	.	.	MAF_INRAE=39.873;MAF_USDA=20.0
NC_035093.1	36993985	.	C	A	.	.	MAF_USDA=22.131
NC_035093.1	36993997	.	C	T	.	.	MAF_INRAE=1.667;MAF_USDA=23.529
NC_035093.1	36994005	.	T	A	.	.	MAF_INRAE=1.667;MAF_USDA=23.529
NC_035093.1	36994067	.	T	G	.	.	MAF_USDA=1.639
NC_035093.1	36994082	.	C	T	.	.	MAF_USDA=2.459
NC_035093.1	36994099	.	A	T	.	.	MAF_INRAE=3.333;MAF_USDA=1.639
NC_035093.1	36994119	.	T	A	.	.	MAF_INRAE=18.354;MAF_USDA=7.647
NC_035093.1	36994129	.	G	T	.	.	MAF_INRAE=32.5;MAF_USDA=7.647
NC_035093.1	36994260	.	C	T	.	.	MAF_USDA=25.882
NC_035093.1	36994268	.	C	T	.	.	MAF_USDA=2.941
NC_035093.1	36994285	.	C	T	.	.	MAF_USDA=13.529
NC_035093.1	36994312	.	G	A	.	.	MAF_USDA=25.882
NC_035093.1	36994341	.	A	C	.	.	MAF_INRAE=1.667
NC_035093.1	36994364	.	T	C	.	.	MAF_INRAE=23.333;MAF_USDA=7.647
NC_035093.1	36994383	.	A	G	.	.	MAF_INRAE=40.506;MAF_USDA=33.529
NC_035093.1	36994433	.	A	T	.	.	MAF_INRAE=35.833
NC_035093.1	36994476	.	T	A	.	.	MAF_INRAE=41.772;MAF_USDA=34.706
NC_035093.1	36994548	.	A	T	.	.	MAF_USDA=2.459
NC_035093.1	36994585	.	T	G	.	.	MAF_INRAE=41.772;MAF_USDA=37.647
NC_035093.1	36994586	.	T	A	.	.	MAF_INRAE=30.833;MAF_USDA=22.941
NC_035093.1	36994631	.	T	G	.	.	MAF_USDA=13.529
NC_035093.1	36994672	.	A	G	.	.	MAF_USDA=1.639
NC_035093.1	36994785	.	G	C	.	.	MAF_USDA=2.459
NC_035093.1	36994803	.	T	G	.	.	MAF_INRAE=5.696
NC_035093.1	36994857	.	A	G	.	.	MAF_INRAE=9.494;MAF_USDA=18.852
NC_035093.1	36994908	.	C	T	.	.	MAF_INRAE=8.861;MAF_USDA=19.167
NC_035093.1	36994962	.	G	C	.	.	MAF_USDA=2.459
NC_035093.1	36994968	.	C	A	.	.	MAF_USDA=1.765
NC_035093.1	36994996	.	A	G	.	.	MAF_USDA=15.294
NC_035093.1	36995017	.	G	A	.	.	MAF_INRAE=36.076;MAF_USDA=25.882
NC_035093.1	36995024	.	G	A	.	.	MAF_INRAE=36.076;MAF_USDA=8.235
NC_035093.1	36995075	.	C	T	.	.	MAF_USDA=3.529
NC_035093.1	36995096	.	G	T	.	.	MAF_USDA=4.918
NC_035093.1	36995122	.	C	T	.	.	MAF_INRAE=5.696
NC_035093.1	36995150	.	C	T	.	.	MAF_INRAE=5.696
NC_035093.1	36995160	.	C	A	.	.	MAF_USDA=2.459
NC_035093.1	36995167	.	T	G	.	.	MAF_INRAE=10.526;MAF_USDA=5.294
NC_035093.1	36995195	.	T	A	.	.	MAF_INRAE=5.696
NC_035093.1	36995207	.	A	G	.	.	MAF_USDA=12.941
NC_035093.1	36995253	.	G	A	.	.	MAF_USDA=1.639
NC_035093.1	36995319	.	G	A	.	.	MAF_USDA=15.294
NC_035093.1	36995404	.	T	G	.	.	MAF_INRAE=5.0;MAF_USDA=12.295
NC_035093.1	36995498	.	C	T	.	.	MAF_USDA=5.738
NC_035093.1	36995693	.	G	C	.	.	MAF_INRAE=9.494;MAF_USDA=18.852
NC_035093.1	36995834	.	G	A	.	.	MAF_INRAE=3.333
NC_035093.1	36995845	.	C	T	.	.	MAF_INRAE=5.063
NC_035093.1	36995846	.	G	A	.	.	MAF_USDA=1.639
NC_035093.1	36995980	.	T	C	.	.	MAF_INRAE=5.696
NC_035093.1	36995997	.	C	T	.	.	MAF_USDA=4.098
NC_035093.1	36996009	.	C	A	.	.	MAF_USDA=1.639
NC_035093.1	36996011	.	T	G	.	.	MAF_USDA=37.5
NC_035093.1	36996015	.	C	T	.	.	MAF_USDA=17.647
NC_035093.1	36996016	.	A	C	.	.	MAF_USDA=1.639
NC_035093.1	36996021	.	C	T	.	.	MAF_USDA=18.235
NC_035093.1	36996025	.	T	C	.	.	MAF_USDA=13.115
NC_035093.1	36996028	.	G	C	.	.	MAF_USDA=19.412
NC_035093.1	36996031	.	C	T	.	.	MAF_USDA=18.824
NC_035093.1	36996039	.	A	G	.	.	MAF_USDA=20.588
NC_035093.1	36996042	.	T	C	.	.	MAF_USDA=20.588
NC_035093.1	36996043	.	G	A	.	.	MAF_USDA=20.588
NC_035093.1	36996046	.	C	A	.	.	MAF_USDA=4.706
NC_035093.1	36996047	.	A	C	.	.	MAF_USDA=19.412
NC_035093.1	36996052	.	C	G	.	.	MAF_USDA=19.412
NC_035093.1	36996096	.	C	A	.	.	MAF_USDA=12.5
NC_035093.1	36996104	.	C	T	.	.	MAF_INRAE=20.253
NC_035093.1	36996105	.	A	G	.	.	MAF_INRAE=32.5;MAF_USDA=27.869
NC_035093.1	36996112	.	T	A	.	.	MAF_USDA=4.098
NC_035093.1	36996145	.	T	C	.	.	MAF_USDA=25.0
NC_035093.1	36996334	.	T	A	.	.	MAF_USDA=12.5
NC_035093.1	36996338	.	G	A	.	.	MAF_INRAE=6.329;MAF_USDA=8.197
NC_035093.1	36996350	.	G	A	.	.	MAF_INRAE=6.329;MAF_USDA=8.197
NC_035093.1	36996378	.	A	T	.	.	MAF_INRAE=40.506;MAF_USDA=33.529
NC_035093.1	36996382	.	A	G	.	.	MAF_INRAE=14.167;MAF_USDA=8.824
NC_035093.1	36996390	.	C	T	.	.	MAF_INRAE=40.506;MAF_USDA=46.471
NC_035093.1	36996454	.	T	G	.	.	MAF_USDA=5.738
NC_035093.1	36996485	.	C	G	.	.	MAF_USDA=1.639
NC_035093.1	36996508	.	T	C	.	.	MAF_INRAE=15.823
NC_035093.1	36996557	.	C	T	.	.	MAF_INRAE=5.696
NC_035093.1	36996779	.	C	G	.	.	MAF_INRAE=1.667
NC_035093.1	36997005	.	G	A	.	.	MAF_INRAE=5.696
NC_035093.1	36997012	.	A	G	.	.	MAF_USDA=15.882
NC_035093.1	36997084	.	T	A	.	.	MAF_INRAE=25.949;MAF_USDA=17.647
NC_035093.1	36997088	.	T	C	.	.	MAF_INRAE=18.333;MAF_USDA=5.738
NC_035093.1	36997099	.	A	T	.	.	MAF_INRAE=39.873;MAF_USDA=16.471
NC_035093.1	36997126	.	T	A	.	.	MAF_INRAE=36.076;MAF_USDA=7.059
NC_035093.1	36997132	.	G	A	.	.	MAF_INRAE=3.333
NC_035093.1	36997205	.	G	A	.	.	MAF_INRAE=19.62;MAF_USDA=12.941
NC_035093.1	36997237	.	G	C	.	.	MAF_USDA=1.639
NC_035093.1	36997326	.	A	G	.	.	MAF_INRAE=3.333
NC_035093.1	36997377	.	A	G	.	.	MAF_INRAE=1.667
NC_035093.1	36997383	.	A	G	.	.	MAF_INRAE=1.667
NC_035093.1	36997395	.	A	G	.	.	MAF_INRAE=14.167
NC_035093.1	36997401	.	A	G	.	.	MAF_INRAE=10.0
NC_035093.1	36997407	.	A	G	.	.	MAF_INRAE=6.667
NC_035093.1	36997413	.	A	G	.	.	MAF_INRAE=5.0
NC_035093.1	36997457	.	C	G	.	.	MAF_USDA=7.647
NC_035093.1	36997458	.	T	G	.	.	MAF_USDA=7.647
NC_035093.1	36997521	.	G	A	.	.	MAF_USDA=7.647
NC_035093.1	36997586	.	T	C	.	.	MAF_USDA=7.647
NC_035093.1	36997651	.	T	G	.	.	MAF_INRAE=3.333
NC_035093.1	36997686	.	A	G	.	.	MAF_USDA=2.459
NC_035093.1	36997799	.	G	T	.	.	MAF_INRAE=36.076;MAF_USDA=7.059
NC_035093.1	36997805	.	C	T	.	.	MAF_INRAE=36.076;MAF_USDA=7.059
NC_035093.1	36997896	.	A	T	.	.	MAF_INRAE=36.709;MAF_USDA=11.176
NC_035093.1	36997901	.	A	T	.	.	MAF_INRAE=13.291;MAF_USDA=4.706
NC_035093.1	36997933	.	C	T	.	.	MAF_INRAE=36.076;MAF_USDA=8.235
NC_035093.1	36998005	.	C	T	.	.	MAF_INRAE=35.443;MAF_USDA=7.059
NC_035093.1	36998023	.	A	G	.	.	MAF_INRAE=35.443;MAF_USDA=7.059
NC_035093.1	36998044	.	C	G	.	.	MAF_INRAE=3.797;MAF_USDA=8.235
NC_035093.1	36998132	.	C	A	.	.	MAF_USDA=2.083
NC_035093.1	36998136	.	G	A	.	.	MAF_USDA=10.0
NC_035093.1	36998315	.	G	A	.	.	MAF_INRAE=9.494;MAF_USDA=8.235
NC_035093.1	36998357	.	A	G	.	.	MAF_USDA=18.235
NC_035093.1	36998407	.	A	T	.	.	MAF_INRAE=9.494;MAF_USDA=8.235
NC_035093.1	36998412	.	T	G	.	.	MAF_USDA=17.647
NC_035093.1	36998434	.	C	A	.	.	MAF_USDA=1.639
NC_035093.1	36998438	.	C	T	.	.	MAF_INRAE=36.076;MAF_USDA=4.167
NC_035093.1	36998474	.	C	A	.	.	MAF_INRAE=17.722;MAF_USDA=7.647
NC_035093.1	36998498	.	C	A	.	.	MAF_INRAE=36.076;MAF_USDA=7.738
NC_035093.1	36998813	.	G	A	.	.	MAF_INRAE=14.557;MAF_USDA=10.0
NC_035093.1	36998918	.	C	G	.	.	MAF_USDA=2.5
NC_035093.1	36998961	.	T	G	.	.	MAF_USDA=4.918
NC_035093.1	36998962	.	T	G	.	.	MAF_INRAE=9.494;MAF_USDA=8.824
NC_035093.1	36998981	.	C	A	.	.	MAF_USDA=9.412
NC_035093.1	36999083	.	T	C	.	.	MAF_INRAE=5.063
NC_035093.1	36999240	.	T	C	.	.	MAF_INRAE=35.443;MAF_USDA=7.059
NC_035093.1	36999272	.	T	C	.	.	MAF_INRAE=35.443;MAF_USDA=7.059
NC_035093.1	36999307	.	T	C	.	.	MAF_INRAE=35.443;MAF_USDA=7.647
NC_035093.1	36999327	.	A	C	.	.	MAF_INRAE=35.443;MAF_USDA=7.059
NC_035093.1	36999347	.	G	A	.	.	MAF_INRAE=35.443;MAF_USDA=7.059
NC_035093.1	36999352	.	G	T	.	.	MAF_INRAE=35.443;MAF_USDA=7.059
NC_035093.1	36999353	.	G	T	.	.	MAF_INRAE=30.0;MAF_USDA=7.059
NC_035093.1	36999405	.	G	A	.	.	MAF_INRAE=5.0;MAF_USDA=12.295
NC_035093.1	36999411	.	T	C	.	.	MAF_INRAE=36.076;MAF_USDA=7.647
NC_035093.1	36999460	.	C	T	.	.	MAF_INRAE=15.823;MAF_USDA=4.918
NC_035093.1	36999518	.	C	T	.	.	MAF_USDA=6.471
NC_035093.1	36999528	.	G	A	.	.	MAF_INRAE=45.57;MAF_USDA=37.647
NC_035093.1	36999573	.	T	A	.	.	MAF_INRAE=36.076;MAF_USDA=7.059
NC_035093.1	36999596	.	A	T	.	.	MAF_INRAE=9.494;MAF_USDA=11.176
NC_035093.1	36999613	.	T	C	.	.	MAF_USDA=18.824
NC_035093.1	36999637	.	G	A	.	.	MAF_USDA=5.738
NC_035093.1	36999642	.	G	T	.	.	MAF_INRAE=36.709;MAF_USDA=9.016
NC_035093.1	36999687	.	G	A	.	.	MAF_INRAE=15.19;MAF_USDA=4.098
NC_035093.1	36999801	.	A	C	.	.	MAF_INRAE=36.709;MAF_USDA=7.059
NC_035093.1	36999837	.	T	C	.	.	MAF_INRAE=9.494;MAF_USDA=11.176
NC_035093.1	36999844	.	A	C	.	.	MAF_INRAE=9.494;MAF_USDA=11.176
NC_035093.1	36999900	.	T	G	.	.	MAF_USDA=1.639
NC_035093.1	36999914	.	G	A	.	.	MAF_USDA=1.639
NC_035093.1	36999930	.	T	G	.	.	MAF_INRAE=36.076;MAF_USDA=7.059
NC_035093.1	36999992	.	G	C	.	.	MAF_INRAE=36.076;MAF_USDA=7.059
NC_035093.1	37000001	.	G	T	.	.	MAF_INRAE=5.0;MAF_USDA=12.295
NC_035093.1	37000033	.	G	A	.	.	MAF_USDA=1.639
NC_035093.1	37000047	.	T	G	.	.	MAF_USDA=18.235
NC_035093.1	37000094	.	T	G	.	.	MAF_INRAE=45.57;MAF_USDA=16.471
NC_035093.1	37000220	.	T	C	.	.	MAF_INRAE=46.835;MAF_USDA=34.524
NC_035093.1	37000295	.	G	T	.	.	MAF_INRAE=5.0;MAF_USDA=10.656
NC_035093.1	37000351	.	A	T	.	.	MAF_INRAE=38.333
NC_035093.1	37000363	.	T	G	.	.	MAF_INRAE=45.57;MAF_USDA=34.524
NC_035093.1	37000463	.	A	G	.	.	MAF_USDA=18.235
NC_035093.1	37000488	.	T	C	.	.	MAF_INRAE=10.127;MAF_USDA=10.0
NC_035093.1	37000499	.	C	T	.	.	MAF_INRAE=15.823
NC_035093.1	37000509	.	A	T	.	.	MAF_INRAE=9.494;MAF_USDA=27.647
NC_035093.1	37000523	.	T	C	.	.	MAF_INRAE=35.443;MAF_USDA=7.059
NC_035093.1	37000543	.	C	T	.	.	MAF_INRAE=36.076;MAF_USDA=7.059
NC_035093.1	37000583	.	G	A	.	.	MAF_USDA=1.639
NC_035093.1	37001006	.	C	A	.	.	MAF_USDA=1.639
NC_035093.1	37001076	.	C	T	.	.	MAF_INRAE=36.076;MAF_USDA=6.471
NC_035093.1	37001143	.	G	A	.	.	MAF_USDA=17.647
NC_035093.1	37001165	.	C	T	.	.	MAF_USDA=1.639
NC_035093.1	37001166	.	C	A	.	.	MAF_USDA=17.647
NC_035093.1	37001168	.	A	C	.	.	MAF_USDA=1.639
NC_035093.1	37001346	.	G	A	.	.	MAF_USDA=4.098
NC_035093.1	37001389	.	T	A	.	.	MAF_USDA=18.235
NC_035093.1	37001460	.	A	C	.	.	MAF_USDA=2.459
NC_035093.1	37001523	.	T	C	.	.	MAF_INRAE=15.823;MAF_USDA=3.279
NC_035093.1	37001559	.	C	A	.	.	MAF_INRAE=17.722;MAF_USDA=12.941
NC_035093.1	37001605	.	T	A	.	.	MAF_INRAE=9.494;MAF_USDA=8.824
NC_035093.1	37001638	.	G	A	.	.	MAF_INRAE=14.557;MAF_USDA=9.412
NC_035093.1	37001663	.	T	G	.	.	MAF_USDA=17.647
NC_035093.1	37001665	.	G	T	.	.	MAF_INRAE=11.667;MAF_USDA=3.529
NC_035093.1	37001687	.	C	T	.	.	MAF_INRAE=15.823;MAF_USDA=4.098
NC_035093.1	37001832	.	C	A	.	.	MAF_USDA=1.639
NC_035093.1	37001843	.	C	A	.	.	MAF_USDA=1.639
NC_035093.1	37001966	.	G	A	.	.	MAF_INRAE=17.722;MAF_USDA=14.118
NC_035093.1	37002004	.	G	A	.	.	MAF_USDA=24.118
NC_035093.1	37002106	.	C	T	.	.	MAF_INRAE=36.709;MAF_USDA=7.059
NC_035093.1	37002173	.	C	T	.	.	MAF_INRAE=15.823;MAF_USDA=4.918
NC_035093.1	37002188	.	C	T	.	.	MAF_INRAE=2.5
NC_035093.1	37002313	.	C	T	.	.	MAF_INRAE=17.722;MAF_USDA=11.176
NC_035093.1	37002371	.	G	A	.	.	MAF_INRAE=36.709;MAF_USDA=47.059
NC_035093.1	37002379	.	C	A	.	.	MAF_INRAE=9.494;MAF_USDA=8.824
NC_035093.1	37002402	.	A	C	.	.	MAF_INRAE=14.557;MAF_USDA=8.235
NC_035093.1	37002451	.	C	T	.	.	MAF_INRAE=5.0;MAF_USDA=13.934
NC_035093.1	37002536	.	C	A	.	.	MAF_INRAE=17.722;MAF_USDA=7.647
NC_035093.1	37002609	.	T	A	.	.	MAF_INRAE=4.43
NC_035093.1	37002675	.	A	T	.	.	MAF_USDA=5.738
NC_035093.1	37002684	.	G	A	.	.	MAF_INRAE=19.62;MAF_USDA=44.262
NC_035093.1	37002741	.	T	G	.	.	MAF_USDA=17.059
NC_035093.1	37002856	.	G	C	.	.	MAF_INRAE=3.333
NC_035093.1	37002892	.	A	C	.	.	MAF_INRAE=37.342;MAF_USDA=42.623
NC_035093.1	37003000	.	G	A	.	.	MAF_USDA=4.098
NC_035093.1	37003046	.	G	A	.	.	MAF_USDA=1.639
NC_035093.1	37003073	.	G	A	.	.	MAF_USDA=2.353
NC_035093.1	37003290	.	C	T	.	.	MAF_INRAE=8.861;MAF_USDA=8.235
NC_035093.1	37003310	.	T	C	.	.	MAF_INRAE=8.228;MAF_USDA=7.143
NC_035093.1	37003579	.	C	T	.	.	MAF_INRAE=10.526
NC_035093.1	37003596	.	C	T	.	.	MAF_INRAE=5.263;MAF_USDA=20.833
NC_035093.1	37003626	.	T	A	.	.	MAF_INRAE=5.263;MAF_USDA=12.353
NC_035093.1	37003714	.	C	A	.	.	MAF_USDA=14.583
NC_035093.1	37003777	.	T	C	.	.	MAF_USDA=5.882
NC_035093.1	37004064	.	C	T	.	.	MAF_INRAE=45.57
NC_035093.1	37004354	.	T	C	.	.	MAF_USDA=1.639
NC_035093.1	37004361	.	C	T	.	.	MAF_INRAE=15.823;MAF_USDA=3.279
NC_035093.1	37004392	.	G	A	.	.	MAF_USDA=2.459
NC_035093.1	37004630	.	C	T	.	.	MAF_INRAE=9.494;MAF_USDA=10.588
NC_035093.1	37004690	.	G	T	.	.	MAF_INRAE=9.494;MAF_USDA=8.235
NC_035093.1	37004691	.	T	G	.	.	MAF_INRAE=15.823
NC_035093.1	37004790	.	C	A	.	.	MAF_INRAE=27.848;MAF_USDA=48.235
NC_035093.1	37004813	.	T	C	.	.	MAF_INRAE=15.789;MAF_USDA=11.176
NC_035093.1	37005028	.	T	C	.	.	MAF_USDA=20.0
NC_035093.1	37005164	.	C	T	.	.	MAF_INRAE=35.443;MAF_USDA=7.059
NC_035093.1	37005194	.	C	T	.	.	MAF_INRAE=17.722;MAF_USDA=7.647
NC_035093.1	37005255	.	C	T	.	.	MAF_INRAE=20.253;MAF_USDA=21.176
NC_035093.1	37005296	.	T	A	.	.	MAF_INRAE=5.263;MAF_USDA=21.176
NC_035093.1	37005310	.	C	A	.	.	MAF_USDA=10.417
NC_035093.1	37005311	.	T	A	.	.	MAF_USDA=10.417
NC_035093.1	37005338	.	T	C	.	.	MAF_INRAE=5.263;MAF_USDA=30.0
NC_035093.1	37005360	.	T	C	.	.	MAF_USDA=1.639
NC_035093.1	37005570	.	G	A	.	.	MAF_USDA=14.583
NC_035093.1	37005783	.	G	A	.	.	MAF_USDA=2.459
NC_035093.1	37005806	.	C	A	.	.	MAF_USDA=1.639
NC_035093.1	37006036	.	T	C	.	.	MAF_USDA=1.639
NC_035093.1	37006060	.	T	A	.	.	MAF_INRAE=36.076;MAF_USDA=7.059
NC_035093.1	37006078	.	C	A	.	.	MAF_USDA=1.639
NC_035093.1	37006085	.	C	A	.	.	MAF_USDA=1.639
NC_035093.1	37006110	.	G	T	.	.	MAF_USDA=1.639
NC_035093.1	37006188	.	A	G	.	.	MAF_INRAE=3.333
NC_035093.1	37006289	.	G	T	.	.	MAF_INRAE=4.43
NC_035093.1	37006290	.	C	T	.	.	MAF_INRAE=2.5
NC_035093.1	37006321	.	G	A	.	.	MAF_INRAE=3.333;MAF_USDA=8.197
NC_035093.1	37006488	.	T	A	.	.	MAF_USDA=3.279
NC_035093.1	37006496	.	A	G	.	.	MAF_INRAE=17.722;MAF_USDA=19.412
NC_035093.1	37006552	.	T	C	.	.	MAF_INRAE=3.797;MAF_USDA=8.824
NC_035093.1	37006584	.	T	G	.	.	MAF_INRAE=36.076;MAF_USDA=7.059
NC_035093.1	37006585	.	G	C	.	.	MAF_INRAE=25.833;MAF_USDA=42.353
NC_035093.1	37006614	.	A	G	.	.	MAF_INRAE=39.873;MAF_USDA=49.412
NC_035093.1	37006620	.	T	G	.	.	MAF_INRAE=14.557;MAF_USDA=5.294
NC_035093.1	37006646	.	G	C	.	.	MAF_INRAE=34.81;MAF_USDA=43.529
NC_035093.1	37006674	.	A	G	.	.	MAF_INRAE=46.835;MAF_USDA=14.118
NC_035093.1	37006713	.	G	A	.	.	MAF_USDA=2.459
NC_035093.1	37006799	.	C	A	.	.	MAF_INRAE=5.0;MAF_USDA=9.836
NC_035093.1	37006872	.	A	G	.	.	MAF_USDA=20.0
NC_035093.1	37006896	.	T	G	.	.	MAF_INRAE=27.215;MAF_USDA=35.294
NC_035093.1	37006941	.	C	T	.	.	MAF_USDA=1.639
NC_035093.1	37006977	.	C	T	.	.	MAF_INRAE=5.0;MAF_USDA=11.475
NC_035093.1	37007154	.	T	A	.	.	MAF_USDA=4.118
NC_035093.1	37007213	.	G	A	.	.	MAF_USDA=4.706
NC_035093.1	37007306	.	C	T	.	.	MAF_INRAE=23.418;MAF_USDA=38.235
NC_035093.1	37007331	.	A	G	.	.	MAF_INRAE=23.418;MAF_USDA=36.471
NC_035093.1	37007433	.	G	A	.	.	MAF_INRAE=11.667;MAF_USDA=3.529
NC_035093.1	37007505	.	C	A	.	.	MAF_USDA=1.176
NC_035093.1	37007514	.	A	T	.	.	MAF_INRAE=1.667
NC_035093.1	37007527	.	A	C	.	.	MAF_INRAE=34.81;MAF_USDA=12.353
NC_035093.1	37007580	.	A	T	.	.	MAF_USDA=18.235
NC_035093.1	37007615	.	C	T	.	.	MAF_INRAE=13.291;MAF_USDA=10.417
NC_035093.1	37007624	.	T	G	.	.	MAF_INRAE=23.418;MAF_USDA=39.412
NC_035093.1	37007638	.	T	C	.	.	MAF_INRAE=36.076;MAF_USDA=12.353
NC_035093.1	37007671	.	C	A	.	.	MAF_INRAE=15.823;MAF_USDA=10.417
NC_035093.1	37007711	.	C	T	.	.	MAF_INRAE=47.468;MAF_USDA=17.647
NC_035093.1	37007717	.	G	T	.	.	MAF_INRAE=24.051;MAF_USDA=37.059
NC_035093.1	37007721	.	A	G	.	.	MAF_INRAE=17.5;MAF_USDA=7.377
NC_035093.1	37007862	.	C	A	.	.	MAF_INRAE=16.456;MAF_USDA=8.197
NC_035093.1	37007864	.	T	G	.	.	MAF_INRAE=16.667;MAF_USDA=8.197
NC_035093.1	37007939	.	G	C	.	.	MAF_INRAE=34.81;MAF_USDA=11.765
NC_035093.1	37008099	.	A	G	.	.	MAF_USDA=1.639
NC_035093.1	37008180	.	C	T	.	.	MAF_USDA=9.412
NC_035093.1	37008202	.	T	C	.	.	MAF_INRAE=46.203;MAF_USDA=17.647
NC_035093.1	37008207	.	T	A	.	.	MAF_INRAE=22.785;MAF_USDA=20.0
NC_035093.1	37008227	.	C	A	.	.	MAF_USDA=14.583
NC_035093.1	37008327	.	C	T	.	.	MAF_USDA=2.083
NC_035093.1	37008332	.	A	G	.	.	MAF_USDA=14.583
NC_035093.1	37008527	.	C	T	.	.	MAF_USDA=23.494
NC_035093.1	37008987	.	A	C	.	.	MAF_USDA=6.25
NC_035093.1	37009116	.	T	C	.	.	MAF_USDA=14.583
NC_035093.1	37009235	.	A	G	.	.	MAF_INRAE=5.263;MAF_USDA=3.279
NC_035093.1	37009269	.	A	G	.	.	MAF_USDA=2.459
NC_035093.1	37009276	.	C	T	.	.	MAF_INRAE=3.333;MAF_USDA=10.656
NC_035093.1	37009297	.	A	C	.	.	MAF_USDA=4.706
NC_035093.1	37009364	.	G	A	.	.	MAF_INRAE=15.823;MAF_USDA=8.197
NC_035093.1	37009414	.	A	T	.	.	MAF_USDA=4.167
NC_035093.1	37009440	.	C	T	.	.	MAF_USDA=11.765
NC_035093.1	37009471	.	G	A	.	.	MAF_INRAE=22.785;MAF_USDA=20.588
NC_035093.1	37009522	.	A	G	.	.	MAF_INRAE=36.076;MAF_USDA=6.471
NC_035093.1	37009526	.	T	C	.	.	MAF_USDA=1.639
NC_035093.1	37009556	.	G	T	.	.	MAF_USDA=9.412
NC_035093.1	37009577	.	A	T	.	.	MAF_USDA=7.377
NC_035093.1	37009595	.	A	G	.	.	MAF_INRAE=36.076;MAF_USDA=8.197
NC_035093.1	37009598	.	G	T	.	.	MAF_USDA=18.033
NC_035093.1	37009628	.	C	G	.	.	MAF_INRAE=17.089;MAF_USDA=7.377
NC_035093.1	37009643	.	C	T	.	.	MAF_USDA=8.824
NC_035093.1	37009669	.	G	T	.	.	MAF_USDA=4.098
NC_035093.1	37009710	.	T	A	.	.	MAF_INRAE=46.203;MAF_USDA=12.941
NC_035093.1	37009809	.	A	T	.	.	MAF_INRAE=23.418;MAF_USDA=24.118
NC_035093.1	37009828	.	G	T	.	.	MAF_INRAE=1.667
NC_035093.1	37009870	.	G	T	.	.	MAF_USDA=1.667
NC_035093.1	37009935	.	A	G	.	.	MAF_INRAE=13.291;MAF_USDA=3.529
NC_035093.1	37009939	.	A	G	.	.	MAF_INRAE=46.835;MAF_USDA=13.529
NC_035093.1	37010106	.	A	G	.	.	MAF_INRAE=24.051;MAF_USDA=45.294
NC_035093.1	37010114	.	C	T	.	.	MAF_INRAE=3.333
NC_035093.1	37010152	.	G	A	.	.	MAF_INRAE=3.797;MAF_USDA=24.706
NC_035093.1	37010171	.	T	G	.	.	MAF_USDA=4.706
NC_035093.1	37010335	.	A	C	.	.	MAF_INRAE=17.089;MAF_USDA=7.377
NC_035093.1	37010411	.	C	A	.	.	MAF_INRAE=23.418;MAF_USDA=49.412
NC_035093.1	37010436	.	C	T	.	.	MAF_INRAE=23.418;MAF_USDA=24.706
NC_035093.1	37010447	.	G	A	.	.	MAF_INRAE=17.089;MAF_USDA=8.197
NC_035093.1	37010455	.	G	A	.	.	MAF_USDA=4.167
NC_035093.1	37010462	.	T	A	.	.	MAF_INRAE=23.418;MAF_USDA=19.412
NC_035093.1	37010496	.	T	G	.	.	MAF_USDA=3.279
NC_035093.1	37010547	.	C	T	.	.	MAF_INRAE=23.418;MAF_USDA=47.619
NC_035093.1	37010562	.	A	G	.	.	MAF_USDA=19.048
NC_035093.1	37010586	.	A	C	.	.	MAF_INRAE=23.418;MAF_USDA=38.69
NC_035093.1	37010587	.	G	A	.	.	MAF_INRAE=27.5;MAF_USDA=38.69
NC_035093.1	37010595	.	C	A	.	.	MAF_USDA=9.524
NC_035093.1	37010603	.	G	T	.	.	MAF_INRAE=40.506;MAF_USDA=45.833
NC_035093.1	37010604	.	A	T	.	.	MAF_USDA=18.452
NC_035093.1	37010628	.	C	T	.	.	MAF_USDA=1.667
NC_035093.1	37010652	.	C	A	.	.	MAF_USDA=3.333
NC_035093.1	37010695	.	A	C	.	.	MAF_USDA=14.583
NC_035093.1	37010721	.	G	T	.	.	MAF_INRAE=44.937;MAF_USDA=50.0
NC_035093.1	37010814	.	G	C	.	.	MAF_INRAE=27.848;MAF_USDA=42.262
NC_035093.1	37010830	.	T	C	.	.	MAF_INRAE=36.709;MAF_USDA=46.429
NC_035093.1	37010835	.	A	T	.	.	MAF_INRAE=37.342;MAF_USDA=49.405
NC_035093.1	37010839	.	G	C	.	.	MAF_INRAE=17.722;MAF_USDA=20.833
NC_035093.1	37010847	.	T	C	.	.	MAF_INRAE=12.658;MAF_USDA=8.333
NC_035093.1	37010916	.	C	T	.	.	MAF_USDA=37.5
NC_035093.1	37011025	.	A	C	.	.	MAF_USDA=18.75
NC_035093.1	37012714	.	C	T	.	.	MAF_INRAE=5.263;MAF_USDA=32.5
NC_035093.1	37012770	.	C	T	.	.	MAF_USDA=21.739
NC_035093.1	37012785	.	T	A	.	.	MAF_USDA=13.043
NC_035093.1	37012814	.	T	A	.	.	MAF_USDA=20.833
NC_035093.1	37012818	.	G	A	.	.	MAF_USDA=18.75
NC_035093.1	37012832	.	G	A	.	.	MAF_USDA=35.417
NC_035093.1	37012856	.	G	A	.	.	MAF_USDA=44.578
NC_035093.1	37012868	.	C	T	.	.	MAF_INRAE=15.789;MAF_USDA=15.476
NC_035093.1	37012876	.	T	G	.	.	MAF_INRAE=5.263;MAF_USDA=8.333
NC_035093.1	37012877	.	C	G	.	.	MAF_USDA=5.357
NC_035093.1	37012890	.	C	T	.	.	MAF_USDA=20.238
NC_035093.1	37012892	.	C	A	.	.	MAF_USDA=42.857
NC_035093.1	37012893	.	T	A	.	.	MAF_USDA=42.857
NC_035093.1	37012959	.	CACTTTC	CACTTTA	.	.	MAF_USDA=16.667
NC_035093.1	37012965	.	C	A	.	.	MAF_USDA=4.098
NC_035093.1	37013012	.	C	T	.	.	MAF_USDA=8.197
NC_035093.1	37013035	.	T	C	.	.	MAF_INRAE=44.937;MAF_USDA=44.706
NC_035093.1	37013049	.	C	A	.	.	MAF_INRAE=31.646;MAF_USDA=32.941
NC_035093.1	37013062	.	T	C	.	.	MAF_INRAE=16.456;MAF_USDA=10.656
NC_035093.1	37013103	.	G	A	.	.	MAF_USDA=2.459
NC_035093.1	37013144	.	A	G	.	.	MAF_INRAE=48.101;MAF_USDA=44.706
NC_035093.1	37013145	.	G	T	.	.	MAF_INRAE=48.333;MAF_USDA=44.706
NC_035093.1	37013171	.	G	T	.	.	MAF_INRAE=45.57;MAF_USDA=37.647
NC_035093.1	37013182	.	C	A	.	.	MAF_INRAE=17.722;MAF_USDA=19.412
NC_035093.1	37013210	.	A	C	.	.	MAF_INRAE=32.278;MAF_USDA=33.529
NC_035093.1	37013214	.	G	A	.	.	MAF_INRAE=5.0;MAF_USDA=11.475
NC_035093.1	37013228	.	C	T	.	.	MAF_INRAE=36.709;MAF_USDA=7.059
NC_035093.1	37013230	.	G	A	.	.	MAF_INRAE=3.333
NC_035093.1	37013280	.	A	G	.	.	MAF_INRAE=1.667;MAF_USDA=1.639
NC_035093.1	37013332	.	A	T	.	.	MAF_INRAE=17.089
NC_035093.1	37013339	.	C	A	.	.	MAF_USDA=9.016
NC_035093.1	37013388	.	T	C	.	.	MAF_USDA=18.235
NC_035093.1	37013469	.	C	T	.	.	MAF_USDA=1.639
NC_035093.1	37013526	.	C	A	.	.	MAF_USDA=1.639
NC_035093.1	37013640	.	G	A	.	.	MAF_INRAE=36.076;MAF_USDA=7.647
NC_035093.1	37013724	.	C	A	.	.	MAF_INRAE=33.544;MAF_USDA=27.059
NC_035093.1	37014001	.	G	A	.	.	MAF_INRAE=9.494;MAF_USDA=13.934
NC_035093.1	37014070	.	T	C	.	.	MAF_USDA=18.235
NC_035093.1	37014104	.	A	G	.	.	MAF_INRAE=29.114;MAF_USDA=43.529
NC_035093.1	37014226	.	C	A	.	.	MAF_INRAE=29.747;MAF_USDA=43.529
NC_035093.1	37014302	.	T	A	.	.	MAF_INRAE=36.076;MAF_USDA=7.059
NC_035093.1	37014334	.	A	T	.	.	MAF_USDA=1.639
NC_035093.1	37014362	.	C	A	.	.	MAF_USDA=4.706
NC_035093.1	37014391	.	C	G	.	.	MAF_USDA=10.0
NC_035093.1	37014423	.	G	A	.	.	MAF_USDA=12.5
NC_035093.1	37014512	.	G	A	.	.	MAF_INRAE=3.333
NC_035093.1	37014580	.	C	T	.	.	MAF_INRAE=36.076;MAF_USDA=7.059
NC_035093.1	37014594	.	T	A	.	.	MAF_INRAE=3.333
NC_035093.1	37014611	.	C	A	.	.	MAF_USDA=1.639
NC_035093.1	37014645	.	A	G	.	.	MAF_USDA=17.647
NC_035093.1	37014700	.	C	T	.	.	MAF_USDA=10.0
NC_035093.1	37014872	.	T	C	.	.	MAF_USDA=41.765
NC_035093.1	37014956	.	C	A	.	.	MAF_INRAE=29.114;MAF_USDA=42.941
NC_035093.1	37015299	.	C	A	.	.	MAF_USDA=4.167
NC_035093.1	37015314	.	G	T	.	.	MAF_USDA=1.639
NC_035093.1	37015332	.	T	A	.	.	MAF_INRAE=17.722;MAF_USDA=7.647
NC_035093.1	37015367	.	G	A	.	.	MAF_USDA=1.639
NC_035093.1	37015464	.	A	C	.	.	MAF_USDA=1.639
NC_035093.1	37015508	.	C	T	.	.	MAF_USDA=17.262
NC_035093.1	37015531	.	T	A	.	.	MAF_INRAE=37.975;MAF_USDA=31.765
NC_035093.1	37015623	.	T	G	.	.	MAF_INRAE=38.608
NC_035093.1	37015694	.	G	A	.	.	MAF_INRAE=3.797;MAF_USDA=7.059
NC_035093.1	37015704	.	C	T	.	.	MAF_USDA=3.279
NC_035093.1	37015751	.	G	T	.	.	MAF_USDA=3.279
NC_035093.1	37015822	.	C	G	.	.	MAF_INRAE=20.886;MAF_USDA=38.824
NC_035093.1	37015925	.	A	T	.	.	MAF_USDA=1.695
NC_035093.1	37015998	.	G	A	.	.	MAF_USDA=2.941
NC_035093.1	37016029	.	C	T	.	.	MAF_INRAE=17.722;MAF_USDA=8.824
NC_035093.1	37016131	.	T	C	.	.	MAF_USDA=4.167
NC_035093.1	37016236	.	A	T	.	.	MAF_USDA=18.824
NC_035093.1	37016319	.	T	G	.	.	MAF_USDA=4.167
NC_035093.1	37016331	.	G	A	.	.	MAF_INRAE=17.722;MAF_USDA=7.647
NC_035093.1	37016369	.	T	G	.	.	MAF_INRAE=19.62;MAF_USDA=48.824
NC_035093.1	37016398	.	C	A	.	.	MAF_INRAE=13.291;MAF_USDA=12.5
NC_035093.1	37016435	.	T	A	.	.	MAF_INRAE=48.101;MAF_USDA=48.235
NC_035093.1	37016470	.	A	G	.	.	MAF_USDA=4.098
NC_035093.1	37016484	.	T	G	.	.	MAF_USDA=18.235
NC_035093.1	37016510	.	A	C	.	.	MAF_INRAE=38.608;MAF_USDA=44.706
NC_035093.1	37016524	.	T	A	.	.	MAF_INRAE=25.316;MAF_USDA=17.647
NC_035093.1	37016616	.	G	A	.	.	MAF_INRAE=48.734;MAF_USDA=48.824
NC_035093.1	37016637	.	T	C	.	.	MAF_INRAE=38.608;MAF_USDA=47.647
NC_035093.1	37016655	.	C	T	.	.	MAF_INRAE=38.608;MAF_USDA=47.647
NC_035093.1	37016672	.	C	T	.	.	MAF_USDA=2.459
NC_035093.1	37016696	.	C	T	.	.	MAF_INRAE=38.608;MAF_USDA=48.235
NC_035093.1	37016757	.	G	C	.	.	MAF_INRAE=38.608;MAF_USDA=45.294
NC_035093.1	37016881	.	T	C	.	.	MAF_USDA=4.098
NC_035093.1	37016918	.	T	A	.	.	MAF_INRAE=48.101;MAF_USDA=31.176
NC_035093.1	37016919	.	T	A	.	.	MAF_INRAE=45.0;MAF_USDA=30.0
NC_035093.1	37016930	.	A	G	.	.	MAF_INRAE=13.291;MAF_USDA=24.706
NC_035093.1	37016938	.	G	A	.	.	MAF_INRAE=48.101;MAF_USDA=30.588
NC_035093.1	37016971	.	C	T	.	.	MAF_USDA=1.176
NC_035093.1	37017065	.	G	A	.	.	MAF_INRAE=46.835;MAF_USDA=28.824
NC_035093.1	37017073	.	G	T	.	.	MAF_INRAE=46.835;MAF_USDA=28.824
NC_035093.1	37017078	.	G	T	.	.	MAF_INRAE=46.835;MAF_USDA=23.529
NC_035093.1	37017085	.	C	A	.	.	MAF_INRAE=15.823
NC_035093.1	37017100	.	T	A	.	.	MAF_INRAE=46.203;MAF_USDA=30.588
NC_035093.1	37017143	.	T	G	.	.	MAF_USDA=12.295
NC_035093.1	37017245	.	A	G	.	.	MAF_INRAE=44.304;MAF_USDA=6.25
NC_035093.1	37017248	.	G	A	.	.	MAF_INRAE=39.873;MAF_USDA=33.333
NC_035093.1	37017257	.	G	A	.	.	MAF_INRAE=39.873;MAF_USDA=33.333
NC_035093.1	37017265	.	C	T	.	.	MAF_INRAE=15.19;MAF_USDA=30.488
NC_035093.1	37017266	.	A	G	.	.	MAF_USDA=4.878
NC_035093.1	37017307	.	G	C	.	.	MAF_INRAE=38.333;MAF_USDA=21.951
NC_035093.1	37017309	.	C	G	.	.	MAF_USDA=4.167
NC_035093.1	37017322	.	G	A	.	.	MAF_INRAE=35.833;MAF_USDA=23.171
NC_035093.1	37017398	.	T	C	.	.	MAF_INRAE=10.526;MAF_USDA=3.529
NC_035093.1	37017424	.	C	G	.	.	MAF_USDA=4.118
NC_035093.1	37017437	.	G	A	.	.	MAF_INRAE=38.608;MAF_USDA=42.857
NC_035093.1	37017464	.	C	T	.	.	MAF_INRAE=47.468;MAF_USDA=6.25
NC_035093.1	37017472	.	G	A	.	.	MAF_USDA=1.639
NC_035093.1	37017518	.	T	C	.	.	MAF_INRAE=47.468;MAF_USDA=28.824
NC_035093.1	37017526	.	A	C	.	.	MAF_INRAE=14.557;MAF_USDA=29.412
NC_035093.1	37017528	.	C	A	.	.	MAF_INRAE=15.833;MAF_USDA=29.412
NC_035093.1	37017536	.	T	A	.	.	MAF_INRAE=11.392;MAF_USDA=14.754
NC_035093.1	37017541	.	G	A	.	.	MAF_INRAE=46.835;MAF_USDA=17.059
NC_035093.1	37017559	.	G	C	.	.	MAF_INRAE=8.861
NC_035093.1	37017565	.	G	A	.	.	MAF_INRAE=46.835;MAF_USDA=6.25
NC_035093.1	37017623	.	C	G	.	.	MAF_INRAE=41.667
NC_035093.1	37017624	.	A	G	.	.	MAF_INRAE=41.667
NC_035093.1	37017642	.	A	G	.	.	MAF_USDA=6.25
NC_035093.1	37017737	.	G	C	.	.	MAF_INRAE=46.203;MAF_USDA=28.824
NC_035093.1	37017749	.	C	A	.	.	MAF_INRAE=45.57;MAF_USDA=28.824
NC_035093.1	37017771	.	C	A	.	.	MAF_INRAE=3.333
NC_035093.1	37017777	.	C	A	.	.	MAF_USDA=6.25
NC_035093.1	37017783	.	C	A	.	.	MAF_INRAE=43.671;MAF_USDA=44.048
NC_035093.1	37017785	.	T	G	.	.	MAF_USDA=23.81
NC_035093.1	37017799	.	T	A	.	.	MAF_USDA=6.25
NC_035093.1	37019407	.	T	C	.	.	MAF_INRAE=42.105
NC_035093.1	37019442	.	T	C	.	.	MAF_INRAE=42.105;MAF_USDA=6.25
NC_035093.1	37019445	.	T	C	.	.	MAF_USDA=6.25
NC_035093.1	37019515	.	T	A	.	.	MAF_USDA=6.25
NC_035093.1	37019529	.	C	A	.	.	MAF_INRAE=36.709;MAF_USDA=37.647
NC_035093.1	37019540	.	G	T	.	.	MAF_USDA=6.25
NC_035093.1	37019547	.	A	G	.	.	MAF_INRAE=13.291;MAF_USDA=28.824
NC_035093.1	37019553	.	G	T	.	.	MAF_USDA=10.714
NC_035093.1	37019560	.	C	T	.	.	MAF_USDA=25.882
NC_035093.1	37019637	.	C	T	.	.	MAF_USDA=18.75
NC_035093.1	37019705	.	ACAGTAC	ACAGTAT	.	.	MAF_USDA=4.167
NC_035093.1	37019724	.	G	A	.	.	MAF_USDA=4.167
NC_035093.1	37019796	.	T	A	.	.	MAF_USDA=22.917
NC_035093.1	37019813	.	CG	CA	.	.	MAF_USDA=27.083
NC_035093.1	37019835	.	T	G	.	.	MAF_USDA=29.167
NC_035093.1	37019857	.	A	C	.	.	MAF_USDA=8.333
NC_035093.1	37019945	.	A	G	.	.	MAF_USDA=18.75
NC_035093.1	37019990	.	A	C	.	.	MAF_USDA=4.167
NC_035093.1	37020015	.	C	A	.	.	MAF_INRAE=17.722
NC_035093.1	37020040	.	T	A	.	.	MAF_INRAE=46.203;MAF_USDA=17.647
NC_035093.1	37020045	.	A	T	.	.	MAF_INRAE=35.443;MAF_USDA=42.353
NC_035093.1	37020047	.	A	G	.	.	MAF_INRAE=46.203;MAF_USDA=28.824
NC_035093.1	37020116	.	C	T	.	.	MAF_INRAE=30.0;MAF_USDA=4.167
NC_035093.1	37020157	.	T	C	.	.	MAF_INRAE=48.101;MAF_USDA=45.882
NC_035093.1	37020213	.	T	C	.	.	MAF_INRAE=48.101;MAF_USDA=29.412
NC_035093.1	37020223	.	G	T	.	.	MAF_INRAE=34.177;MAF_USDA=13.529
NC_035093.1	37020243	.	C	A	.	.	MAF_INRAE=3.797;MAF_USDA=24.706
NC_035093.1	37020344	.	T	A	.	.	MAF_INRAE=3.797;MAF_USDA=14.118
NC_035093.1	37020389	.	G	C	.	.	MAF_USDA=2.459
NC_035093.1	37020427	.	T	G	.	.	MAF_INRAE=18.333;MAF_USDA=4.118
NC_035093.1	37020454	.	C	A	.	.	MAF_INRAE=45.0;MAF_USDA=26.471
NC_035093.1	37020455	.	A	T	.	.	MAF_INRAE=45.0;MAF_USDA=26.471
NC_035093.1	37020578	.	T	A	.	.	MAF_USDA=5.882
NC_035093.1	37020616	.	G	A	.	.	MAF_INRAE=18.333;MAF_USDA=1.765
NC_035093.1	37020619	.	A	C	.	.	MAF_INRAE=10.833;MAF_USDA=11.176
NC_035093.1	37020640	.	A	G	.	.	MAF_INRAE=46.667;MAF_USDA=46.471
NC_035093.1	37020641	.	C	T	.	.	MAF_INRAE=45.0;MAF_USDA=26.471
NC_035093.1	37020642	.	G	A	.	.	MAF_USDA=4.706
NC_035093.1	37020654	.	C	T	.	.	MAF_USDA=5.882
NC_035093.1	37020689	.	T	C	.	.	MAF_INRAE=1.667;MAF_USDA=24.706
NC_035093.1	37020795	.	G	T	.	.	MAF_INRAE=47.5;MAF_USDA=48.235
NC_035093.1	37020920	.	C	T	.	.	MAF_INRAE=45.833;MAF_USDA=17.059
NC_035093.1	37020954	.	C	T	.	.	MAF_INRAE=18.333;MAF_USDA=4.118
NC_035093.1	37021010	.	C	T	.	.	MAF_INRAE=45.0;MAF_USDA=8.333
NC_035093.1	37021011	.	G	A	.	.	MAF_INRAE=11.667;MAF_USDA=4.706
NC_035093.1	37021057	.	G	A	.	.	MAF_INRAE=5.833;MAF_USDA=10.0
NC_035093.1	37021110	.	T	G	.	.	MAF_USDA=9.836
NC_035093.1	37021131	.	A	G	.	.	MAF_USDA=11.475
NC_035093.1	37021193	.	G	A	.	.	MAF_USDA=5.738
NC_035093.1	37021198	.	T	G	.	.	MAF_USDA=4.098
NC_035093.1	37021287	.	G	T	.	.	MAF_INRAE=47.468;MAF_USDA=45.882
NC_035093.1	37021300	.	A	T	.	.	MAF_INRAE=48.101;MAF_USDA=25.882
NC_035093.1	37021329	.	G	T	.	.	MAF_INRAE=48.101;MAF_USDA=18.235
NC_035093.1	37021350	.	G	C	.	.	MAF_INRAE=3.333
NC_035093.1	37021355	.	A	G	.	.	MAF_INRAE=17.722;MAF_USDA=7.647
NC_035093.1	37021381	.	C	T	.	.	MAF_USDA=1.639
NC_035093.1	37021393	.	T	A	.	.	MAF_USDA=8.824
NC_035093.1	37021410	.	G	T	.	.	MAF_INRAE=9.494;MAF_USDA=13.934
NC_035093.1	37021466	.	T	G	.	.	MAF_USDA=8.197
NC_035093.1	37021472	.	T	C	.	.	MAF_INRAE=17.722;MAF_USDA=6.471
NC_035093.1	37021503	.	C	T	.	.	MAF_USDA=4.098
NC_035093.1	37021511	.	G	A	.	.	MAF_USDA=2.459
NC_035093.1	37021522	.	C	G	.	.	MAF_USDA=1.639
NC_035093.1	37021540	.	G	A	.	.	MAF_INRAE=48.101;MAF_USDA=26.471
NC_035093.1	37021554	.	T	C	.	.	MAF_INRAE=3.797;MAF_USDA=25.0
NC_035093.1	37021594	.	G	T	.	.	MAF_INRAE=48.101;MAF_USDA=48.235
NC_035093.1	37021611	.	G	A	.	.	MAF_INRAE=17.089;MAF_USDA=3.529
NC_035093.1	37021637	.	G	A	.	.	MAF_INRAE=17.722;MAF_USDA=7.647
NC_035093.1	37021652	.	A	G	.	.	MAF_INRAE=48.101;MAF_USDA=27.059
NC_035093.1	37021728	.	A	C	.	.	MAF_INRAE=3.797;MAF_USDA=24.706
NC_035093.1	37021767	.	C	T	.	.	MAF_INRAE=13.291;MAF_USDA=10.417
NC_035093.1	37021791	.	A	G	.	.	MAF_INRAE=3.797;MAF_USDA=26.471
NC_035093.1	37021829	.	G	A	.	.	MAF_USDA=7.647
NC_035093.1	37021839	.	T	G	.	.	MAF_USDA=8.824
NC_035093.1	37021882	.	G	T	.	.	MAF_INRAE=48.101;MAF_USDA=26.471
NC_035093.1	37021926	.	A	C	.	.	MAF_USDA=2.459
NC_035093.1	37022050	.	A	G	.	.	MAF_USDA=25.294
NC_035093.1	37022057	.	G	A	.	.	MAF_INRAE=10.526;MAF_USDA=3.529
NC_035093.1	37022121	.	C	A	.	.	MAF_USDA=8.824
NC_035093.1	37022127	.	G	C	.	.	MAF_USDA=5.294
NC_035093.1	37022151	.	C	T	.	.	MAF_INRAE=15.0
NC_035093.1	37022172	.	G	A	.	.	MAF_INRAE=14.167;MAF_USDA=12.295
NC_035093.1	37022235	.	A	G	.	.	MAF_USDA=1.639
NC_035093.1	37022323	.	A	T	.	.	MAF_USDA=25.882
NC_035093.1	37022615	.	A	C	.	.	MAF_INRAE=31.579;MAF_USDA=46.471
NC_035093.1	37022630	.	G	A	.	.	MAF_USDA=14.583
NC_035093.1	37023716	.	C	T	.	.	MAF_INRAE=5.263
NC_035093.1	37023771	.	T	A	.	.	MAF_USDA=6.25
NC_035093.1	37023879	.	C	A	.	.	MAF_USDA=6.25
NC_035093.1	37023886	.	T	C	.	.	MAF_USDA=6.25
NC_035093.1	37023928	.	G	A	.	.	MAF_USDA=13.095
NC_035093.1	37023993	.	G	A	.	.	MAF_INRAE=47.368;MAF_USDA=6.471
NC_035093.1	37024000	.	G	A	.	.	MAF_INRAE=5.263;MAF_USDA=1.667
NC_035093.1	37024009	.	G	A	.	.	MAF_INRAE=5.263
NC_035093.1	37024027	.	T	C	.	.	MAF_INRAE=10.526;MAF_USDA=39.583
NC_035093.1	37024044	.	T	C	.	.	MAF_USDA=8.333
NC_035093.1	37024093	.	A	G	.	.	MAF_INRAE=35.443;MAF_USDA=7.647
NC_035093.1	37024104	.	G	A	.	.	MAF_INRAE=48.101;MAF_USDA=48.235
NC_035093.1	37024134	.	A	C	.	.	MAF_INRAE=48.101;MAF_USDA=47.647
NC_035093.1	37024180	.	T	C	.	.	MAF_INRAE=48.101;MAF_USDA=48.235
NC_035093.1	37024244	.	T	C	.	.	MAF_INRAE=4.43;MAF_USDA=24.706
NC_035093.1	37024352	.	G	A	.	.	MAF_USDA=8.235
NC_035093.1	37024376	.	A	T	.	.	MAF_USDA=8.197
NC_035093.1	37024400	.	A	T	.	.	MAF_USDA=8.824
NC_035093.1	37024419	.	T	C	.	.	MAF_USDA=4.167
NC_035093.1	37024511	.	T	A	.	.	MAF_INRAE=48.101;MAF_USDA=47.647
NC_035093.1	37024512	.	A	G	.	.	MAF_USDA=10.0
NC_035093.1	37024529	.	C	T	.	.	MAF_USDA=4.098
NC_035093.1	37024589	.	A	T	.	.	MAF_INRAE=3.797;MAF_USDA=25.294
NC_035093.1	37024663	.	G	A	.	.	MAF_INRAE=12.025;MAF_USDA=14.754
NC_035093.1	37024720	.	C	G	.	.	MAF_USDA=2.5
NC_035093.1	37024830	.	G	C	.	.	MAF_USDA=4.098
NC_035093.1	37024892	.	T	C	.	.	MAF_USDA=6.471
NC_035093.1	37025003	.	T	G	.	.	MAF_INRAE=3.797;MAF_USDA=23.529
NC_035093.1	37025078	.	T	C	.	.	MAF_USDA=2.459
NC_035093.1	37025084	.	C	T	.	.	MAF_USDA=2.459
NC_035093.1	37025145	.	T	C	.	.	MAF_INRAE=30.38;MAF_USDA=24.706
NC_035093.1	37025225	.	G	T	.	.	MAF_USDA=8.824
NC_035093.1	37025253	.	A	G	.	.	MAF_INRAE=9.494;MAF_USDA=13.934
NC_035093.1	37025304	.	T	C	.	.	MAF_INRAE=3.797;MAF_USDA=26.471
NC_035093.1	37025316	.	A	G	.	.	MAF_INRAE=3.333;MAF_USDA=1.639
NC_035093.1	37025369	.	C	A	.	.	MAF_INRAE=35.443;MAF_USDA=6.471
NC_035093.1	37025374	.	C	T	.	.	MAF_USDA=1.639
NC_035093.1	37025489	.	C	T	.	.	MAF_USDA=1.639
NC_035093.1	37025590	.	C	A	.	.	MAF_USDA=2.459
NC_035093.1	37025628	.	G	A	.	.	MAF_INRAE=13.924;MAF_USDA=4.706
NC_035093.1	37025815	.	A	C	.	.	MAF_USDA=7.377
NC_035093.1	37025828	.	T	C	.	.	MAF_USDA=1.639
NC_035093.1	37025829	.	C	T	.	.	MAF_INRAE=13.291;MAF_USDA=10.417
NC_035093.1	37025830	.	A	G	.	.	MAF_INRAE=2.5;MAF_USDA=22.353
NC_035093.1	37025831	.	T	A	.	.	MAF_USDA=1.639
NC_035093.1	37025832	.	G	A	.	.	MAF_USDA=1.639
NC_035093.1	37025841	.	C	A	.	.	MAF_USDA=1.639
NC_035093.1	37025847	.	T	C	.	.	MAF_USDA=5.882
NC_035093.1	37025892	.	G	A	.	.	MAF_USDA=5.882
NC_035093.1	37025933	.	T	A	.	.	MAF_USDA=8.824
NC_035093.1	37026021	.	G	A	.	.	MAF_INRAE=17.722;MAF_USDA=8.235
NC_035093.1	37026033	.	G	A	.	.	MAF_USDA=11.176
NC_035093.1	37026043	.	A	G	.	.	MAF_INRAE=6.329;MAF_USDA=40.588
NC_035093.1	37026114	.	G	A	.	.	MAF_INRAE=17.722;MAF_USDA=17.059
NC_035093.1	37026122	.	A	T	.	.	MAF_USDA=4.167
NC_035093.1	37026178	.	A	G	.	.	MAF_INRAE=3.333
NC_035093.1	37026195	.	G	A	.	.	MAF_USDA=5.882
NC_035093.1	37026221	.	A	T	.	.	MAF_INRAE=6.962;MAF_USDA=47.917
NC_035093.1	37026233	.	T	C	.	.	MAF_USDA=8.197
NC_035093.1	37026248	.	G	T	.	.	MAF_INRAE=3.797;MAF_USDA=23.529
NC_035093.1	37026251	.	A	G	.	.	MAF_INRAE=41.667;MAF_USDA=17.059
NC_035093.1	37026353	.	T	A	.	.	MAF_INRAE=13.291;MAF_USDA=8.333
NC_035093.1	37026483	.	G	A	.	.	MAF_USDA=8.824
NC_035093.1	37026545	.	C	T	.	.	MAF_INRAE=17.722;MAF_USDA=8.235
NC_035093.1	37026688	.	T	C	.	.	MAF_USDA=1.639
NC_035093.1	37026700	.	A	T	.	.	MAF_USDA=15.294
NC_035093.1	37026710	.	C	T	.	.	MAF_USDA=3.279
NC_035093.1	37026723	.	C	A	.	.	MAF_USDA=1.639
NC_035093.1	37026730	.	C	T	.	.	MAF_INRAE=2.5
NC_035093.1	37026770	.	C	A	.	.	MAF_USDA=8.197
NC_035093.1	37026880	.	T	C	.	.	MAF_INRAE=3.797;MAF_USDA=40.588
NC_035093.1	37026970	.	T	C	.	.	MAF_USDA=10.0
NC_035093.1	37026982	.	A	T	.	.	MAF_INRAE=3.333
NC_035093.1	37027025	.	T	G	.	.	MAF_USDA=10.0
NC_035093.1	37027046	.	G	A	.	.	MAF_INRAE=3.797;MAF_USDA=40.588
NC_035093.1	37027050	.	C	A	.	.	MAF_USDA=7.059
NC_035093.1	37027052	.	C	T	.	.	MAF_USDA=6.25
NC_035093.1	37027079	.	A	T	.	.	MAF_USDA=15.882
NC_035093.1	37027264	.	T	C	.	.	MAF_USDA=10.417
NC_035093.1	37027289	.	G	T	.	.	MAF_INRAE=3.797;MAF_USDA=23.529
NC_035093.1	37027342	.	T	A	.	.	MAF_INRAE=9.494;MAF_USDA=13.115
NC_035093.1	37027489	.	G	T	.	.	MAF_INRAE=18.354;MAF_USDA=8.235
NC_035093.1	37027524	.	T	A	.	.	MAF_USDA=10.0
NC_035093.1	37027547	.	C	T	.	.	MAF_INRAE=3.797;MAF_USDA=40.0
NC_035093.1	37027585	.	A	G	.	.	MAF_USDA=1.667
NC_035093.1	37027621	.	A	T	.	.	MAF_USDA=9.412
NC_035093.1	37027658	.	A	G	.	.	MAF_USDA=6.471
NC_035093.1	37027677	.	T	C	.	.	MAF_USDA=2.083
NC_035093.1	37027678	.	A	G	.	.	MAF_USDA=7.647
NC_035093.1	37027696	.	C	A	.	.	MAF_USDA=2.459
NC_035093.1	37027775	.	G	A	.	.	MAF_INRAE=8.861;MAF_USDA=13.934
NC_035093.1	37027796	.	G	A	.	.	MAF_USDA=7.059
NC_035093.1	37027839	.	C	T	.	.	MAF_USDA=4.167
NC_035093.1	37027850	.	T	A	.	.	MAF_USDA=9.412
NC_035093.1	37027910	.	G	T	.	.	MAF_INRAE=17.722;MAF_USDA=8.235
NC_035093.1	37027990	.	G	A	.	.	MAF_INRAE=17.089;MAF_USDA=14.583
NC_035093.1	37028027	.	C	G	.	.	MAF_INRAE=2.5
NC_035093.1	37028034	.	A	C	.	.	MAF_INRAE=3.797;MAF_USDA=23.529
NC_035093.1	37028126	.	A	C	.	.	MAF_USDA=6.471
NC_035093.1	37028149	.	A	C	.	.	MAF_USDA=11.475
NC_035093.1	37028171	.	C	T	.	.	MAF_INRAE=31.013
NC_035093.1	37028205	.	G	A	.	.	MAF_INRAE=12.658;MAF_USDA=11.765
NC_035093.1	37028270	.	G	T	.	.	MAF_USDA=13.529
NC_035093.1	37028290	.	G	A	.	.	MAF_INRAE=17.722;MAF_USDA=7.647
NC_035093.1	37028314	.	T	C	.	.	MAF_USDA=2.083
NC_035093.1	37028335	.	C	G	.	.	MAF_USDA=11.765
NC_035093.1	37028403	.	T	A	.	.	MAF_INRAE=35.443;MAF_USDA=7.059
NC_035093.1	37028419	.	A	C	.	.	MAF_USDA=5.882
NC_035093.1	37028546	.	C	G	.	.	MAF_USDA=6.471
NC_035093.1	37028584	.	T	G	.	.	MAF_USDA=5.882
NC_035093.1	37028591	.	C	T	.	.	MAF_INRAE=3.797;MAF_USDA=23.529
NC_035093.1	37028601	.	A	G	.	.	MAF_INRAE=3.797;MAF_USDA=24.118
NC_035093.1	37028741	.	C	T	.	.	MAF_USDA=10.417
NC_035093.1	37028769	.	C	A	.	.	MAF_USDA=4.098
NC_035093.1	37028833	.	T	G	.	.	MAF_INRAE=3.797;MAF_USDA=41.667
NC_035093.1	37028842	.	C	A	.	.	MAF_INRAE=15.823
NC_035093.1	37028891	.	G	A	.	.	MAF_USDA=1.176
NC_035093.1	37028978	.	C	G	.	.	MAF_INRAE=36.076;MAF_USDA=7.059
NC_035093.1	37028979	.	C	T	.	.	MAF_INRAE=30.833;MAF_USDA=7.059
NC_035093.1	37028990	.	T	C	.	.	MAF_INRAE=10.526;MAF_USDA=16.667
NC_035093.1	37028994	.	G	T	.	.	MAF_USDA=6.471
NC_035093.1	37029013	.	G	T	.	.	MAF_USDA=1.639
NC_035093.1	37029111	.	C	T	.	.	MAF_USDA=7.377
NC_035093.1	37029112	.	T	C	.	.	MAF_INRAE=5.0;MAF_USDA=11.475
NC_035093.1	37029183	.	G	A	.	.	MAF_USDA=1.639
NC_035093.1	37029289	.	C	A	.	.	MAF_USDA=6.471
NC_035093.1	37029384	.	C	T	.	.	MAF_USDA=4.098
NC_035093.1	37029401	.	C	A	.	.	MAF_USDA=1.639
NC_035093.1	37029409	.	C	T	.	.	MAF_INRAE=9.494;MAF_USDA=13.115
NC_035093.1	37029504	.	T	C	.	.	MAF_USDA=10.0
NC_035093.1	37029591	.	C	G	.	.	MAF_USDA=1.695
NC_035093.1	37029659	.	G	T	.	.	MAF_USDA=33.333
NC_035093.1	37029661	.	C	T	.	.	MAF_USDA=16.471
NC_035093.1	37029666	.	T	A	.	.	MAF_USDA=41.667
NC_035093.1	37029684	.	G	T	.	.	MAF_USDA=18.75
NC_035093.1	37029734	.	G	T	.	.	MAF_USDA=8.333
NC_035093.1	37029784	.	T	G	.	.	MAF_USDA=6.667
NC_035093.1	37029804	.	T	C	.	.	MAF_INRAE=2.632
NC_035093.1	37035570	.	A	G	.	.	MAF_USDA=10.417
NC_035093.1	37035580	.	T	G	.	.	MAF_USDA=45.833
NC_035093.1	37035632	.	T	C	.	.	MAF_USDA=16.667
NC_035093.1	37035655	.	T	G	.	.	MAF_USDA=6.25
NC_035093.1	37035657	.	C	T	.	.	MAF_USDA=8.333
NC_035093.1	37035786	.	A	C	.	.	MAF_USDA=3.279
NC_035093.1	37035918	.	G	A	.	.	MAF_USDA=1.639
NC_035093.1	37036043	.	G	A	.	.	MAF_USDA=10.588
NC_035093.1	37036068	.	A	C	.	.	MAF_USDA=22.353
NC_035093.1	37036101	.	T	C	.	.	MAF_USDA=8.197
NC_035093.1	37036105	.	C	A	.	.	MAF_USDA=11.176
NC_035093.1	37036112	.	C	A	.	.	MAF_USDA=7.143
NC_035093.1	37036135	.	C	G	.	.	MAF_USDA=2.5
NC_035093.1	37036295	.	T	C	.	.	MAF_USDA=31.765
NC_035093.1	37036297	.	A	G	.	.	MAF_USDA=22.941
NC_035093.1	37036343	.	T	C	.	.	MAF_USDA=7.377
NC_035093.1	37036373	.	C	T	.	.	MAF_USDA=4.167
NC_035093.1	37036419	.	G	A	.	.	MAF_USDA=8.929
NC_035093.1	37036430	.	A	G	.	.	MAF_USDA=8.824
NC_035093.1	37036440	.	A	T	.	.	MAF_USDA=1.176
NC_035093.1	37036444	.	T	G	.	.	MAF_USDA=5.738
NC_035093.1	37036458	.	G	C	.	.	MAF_USDA=3.279
NC_035093.1	37036469	.	A	T	.	.	MAF_USDA=2.459
NC_035093.1	37036529	.	C	G	.	.	MAF_USDA=10.588
NC_035093.1	37036562	.	A	C	.	.	MAF_USDA=31.765
NC_035093.1	37036614	.	G	T	.	.	MAF_USDA=4.706
NC_035093.1	37036625	.	T	G	.	.	MAF_INRAE=10.127;MAF_USDA=14.754
NC_035093.1	37036656	.	G	T	.	.	MAF_INRAE=9.494;MAF_USDA=13.934
NC_035093.1	37036679	.	A	T	.	.	MAF_USDA=3.279
NC_035093.1	37036715	.	G	T	.	.	MAF_USDA=6.471
NC_035093.1	37036779	.	A	C	.	.	MAF_INRAE=11.667;MAF_USDA=10.417
NC_035093.1	37036823	.	C	T	.	.	MAF_INRAE=3.797;MAF_USDA=13.529
NC_035093.1	37036835	.	G	A	.	.	MAF_USDA=7.377
NC_035093.1	37036850	.	G	T	.	.	MAF_INRAE=9.494;MAF_USDA=13.934
NC_035093.1	37036863	.	A	C	.	.	MAF_USDA=32.353
NC_035093.1	37036869	.	A	C	.	.	MAF_USDA=6.471
NC_035093.1	37036871	.	C	T	.	.	MAF_USDA=33.529
NC_035093.1	37036898	.	C	A	.	.	MAF_USDA=9.412
NC_035093.1	37036907	.	A	C	.	.	MAF_USDA=32.941
NC_035093.1	37036908	.	G	T	.	.	MAF_USDA=27.059
NC_035093.1	37036925	.	T	G	.	.	MAF_USDA=7.377
NC_035093.1	37036932	.	A	G	.	.	MAF_USDA=31.176
NC_035093.1	37036934	.	G	A	.	.	MAF_INRAE=1.667;MAF_USDA=14.706
NC_035093.1	37036937	.	A	G	.	.	MAF_USDA=31.765
NC_035093.1	37036944	.	A	G	.	.	MAF_USDA=11.176
NC_035093.1	37036950	.	G	A	.	.	MAF_USDA=5.738
NC_035093.1	37036951	.	A	T	.	.	MAF_USDA=5.738
NC_035093.1	37036952	.	G	A	.	.	MAF_USDA=30.0
NC_035093.1	37036983	.	T	C	.	.	MAF_INRAE=6.329;MAF_USDA=13.529
NC_035093.1	37037021	.	C	A	.	.	MAF_USDA=15.882
NC_035093.1	37037033	.	T	A	.	.	MAF_USDA=3.279
NC_035093.1	37037090	.	T	A	.	.	MAF_USDA=2.459
NC_035093.1	37037173	.	G	T	.	.	MAF_USDA=9.016
NC_035093.1	37037190	.	C	T	.	.	MAF_INRAE=36.076;MAF_USDA=7.647
NC_035093.1	37037217	.	T	A	.	.	MAF_USDA=2.459
NC_035093.1	37037224	.	A	G	.	.	MAF_USDA=5.882
NC_035093.1	37037247	.	G	C	.	.	MAF_USDA=4.098
NC_035093.1	37037288	.	A	C	.	.	MAF_USDA=10.417
NC_035093.1	37037355	.	T	C	.	.	MAF_INRAE=17.722;MAF_USDA=8.235
NC_035093.1	37037403	.	G	A	.	.	MAF_INRAE=10.526;MAF_USDA=5.294
NC_035093.1	37037421	.	T	G	.	.	MAF_USDA=6.471
NC_035093.1	37037473	.	G	A	.	.	MAF_INRAE=17.089;MAF_USDA=8.824
NC_035093.1	37037496	.	C	T	.	.	MAF_USDA=31.176
NC_035093.1	37037539	.	T	C	.	.	MAF_USDA=27.059
NC_035093.1	37037549	.	A	G	.	.	MAF_USDA=32.353
NC_035093.1	37037552	.	C	T	.	.	MAF_USDA=4.098
NC_035093.1	37037571	.	A	G	.	.	MAF_INRAE=3.333
NC_035093.1	37037623	.	G	T	.	.	MAF_USDA=32.353
NC_035093.1	37037742	.	C	A	.	.	MAF_USDA=31.176
NC_035093.1	37037763	.	G	T	.	.	MAF_USDA=10.588
NC_035093.1	37037764	.	C	A	.	.	MAF_INRAE=21.667;MAF_USDA=14.706
NC_035093.1	37037765	.	A	T	.	.	MAF_USDA=2.459
NC_035093.1	37037785	.	G	A	.	.	MAF_USDA=6.471
NC_035093.1	37037789	.	C	T	.	.	MAF_USDA=5.882
NC_035093.1	37037831	.	T	G	.	.	MAF_USDA=6.25
NC_035093.1	37037851	.	C	G	.	.	MAF_INRAE=17.722;MAF_USDA=7.738
NC_035093.1	37037860	.	T	C	.	.	MAF_USDA=30.952
NC_035093.1	37037861	.	A	G	.	.	MAF_USDA=27.381
NC_035093.1	37037936	.	C	G	.	.	MAF_USDA=3.279
NC_035093.1	37037943	.	G	A	.	.	MAF_USDA=3.333
NC_035093.1	37037971	.	T	G	.	.	MAF_USDA=1.667
NC_035093.1	37037987	.	T	C	.	.	MAF_USDA=3.333
NC_035093.1	37038020	.	C	T	.	.	MAF_USDA=6.548
NC_035093.1	37038128	.	A	G	.	.	MAF_USDA=6.471
NC_035093.1	37038162	.	C	G	.	.	MAF_USDA=10.714
NC_035093.1	37038163	.	C	T	.	.	MAF_USDA=7.143
NC_035093.1	37038189	.	C	G	.	.	MAF_USDA=2.5
NC_035093.1	37038224	.	G	A	.	.	MAF_USDA=26.19
NC_035093.1	37038248	.	A	G	.	.	MAF_USDA=6.471
NC_035093.1	37038384	.	C	A	.	.	MAF_USDA=3.39
NC_035093.1	37038411	.	C	A	.	.	MAF_USDA=19.643
NC_035093.1	37038412	.	G	C	.	.	MAF_USDA=40.476
NC_035093.1	37038423	.	T	G	.	.	MAF_INRAE=1.667
NC_035093.1	37038449	.	T	G	.	.	MAF_USDA=19.643
NC_035093.1	37038507	.	C	T	.	.	MAF_USDA=41.071
NC_035093.1	37038533	.	T	C	.	.	MAF_INRAE=6.329;MAF_USDA=11.905
NC_035093.1	37038535	.	A	G	.	.	MAF_USDA=3.333
NC_035093.1	37038537	.	C	G	.	.	MAF_USDA=1.667
NC_035093.1	37038541	.	C	A	.	.	MAF_INRAE=6.329;MAF_USDA=12.5
NC_035093.1	37038558	.	C	G	.	.	MAF_USDA=41.071
NC_035093.1	37038586	.	C	T	.	.	MAF_USDA=10.119
NC_035093.1	37038599	.	G	C	.	.	MAF_USDA=3.333
NC_035093.1	37038602	.	G	A	.	.	MAF_USDA=11.31
NC_035093.1	37038603	.	T	A	.	.	MAF_USDA=10.714
NC_035093.1	37038629	.	C	A	.	.	MAF_INRAE=17.089;MAF_USDA=4.167
NC_035093.1	37038631	.	C	T	.	.	MAF_INRAE=17.5;MAF_USDA=4.237
NC_035093.1	37038656	.	C	T	.	.	MAF_USDA=19.048
NC_035093.1	37038662	.	G	A	.	.	MAF_USDA=9.524
NC_035093.1	37038717	.	T	C	.	.	MAF_INRAE=1.667;MAF_USDA=31.25
NC_035093.1	37038744	.	A	C	.	.	MAF_USDA=37.5
NC_035093.1	37038793	.	G	A	.	.	MAF_USDA=36.905
NC_035093.1	37038801	.	C	T	.	.	MAF_USDA=4.167
NC_035093.1	37038810	.	A	G	.	.	MAF_USDA=5.952
NC_035093.1	37039136	.	A	G	.	.	MAF_USDA=22.727
NC_035093.1	37039270	.	C	A	.	.	MAF_USDA=29.167
NC_035093.1	37039295	.	T	A	.	.	MAF_USDA=29.167
NC_035093.1	37039365	.	G	A	.	.	MAF_USDA=45.833
NC_035093.1	37039430	.	A	G	.	.	MAF_USDA=12.5
NC_035093.1	37039495	.	T	G	.	.	MAF_USDA=10.417
NC_035093.1	37039507	.	G	C	.	.	MAF_USDA=7.229
NC_035093.1	37039549	.	T	G	.	.	MAF_USDA=40.361
NC_035093.1	37039552	.	T	A	.	.	MAF_INRAE=32.5;MAF_USDA=6.627
NC_035093.1	37039563	.	A	T	.	.	MAF_USDA=2.542
NC_035093.1	37039581	.	C	T	.	.	MAF_USDA=1.695
NC_035093.1	37039592	.	T	C	.	.	MAF_USDA=23.494
NC_035093.1	37039654	.	A	T	.	.	MAF_USDA=12.5
NC_035093.1	37039685	.	C	T	.	.	MAF_INRAE=15.789;MAF_USDA=6.034
NC_035093.1	37039723	.	G	A	.	.	MAF_USDA=10.976
NC_035093.1	37039785	.	T	A	.	.	MAF_USDA=10.417
NC_035093.1	37039826	.	G	A	.	.	MAF_USDA=29.167
NC_035093.1	37039830	.	G	C	.	.	MAF_USDA=29.167
NC_035093.1	37039835	.	C	T	.	.	MAF_USDA=29.167
NC_035093.1	37039883	.	A	C	.	.	MAF_USDA=12.5
NC_035093.1	37039921	.	G	T	.	.	MAF_USDA=22.917
NC_035093.1	37039959	.	G	A	.	.	MAF_INRAE=5.0;MAF_USDA=31.25
NC_035093.1	37039979	.	C	T	.	.	MAF_USDA=25.0
NC_035093.1	37039982	.	C	T	.	.	MAF_USDA=25.0
NC_035093.1	37040005	.	C	G	.	.	MAF_USDA=27.083
NC_035093.1	37040041	.	A	C	.	.	MAF_USDA=14.583
NC_035093.1	37040123	.	T	A	.	.	MAF_USDA=25.0
NC_035093.1	37040187	.	T	C	.	.	MAF_USDA=25.0
NC_035093.1	37040250	.	T	C	.	.	MAF_USDA=25.0
NC_035093.1	37040293	.	C	T	.	.	MAF_USDA=25.0
NC_035093.1	37040294	.	A	G	.	.	MAF_USDA=25.0
NC_035093.1	37040315	.	T	G	.	.	MAF_USDA=25.0
NC_035093.1	37040349	.	T	A	.	.	MAF_USDA=25.0
NC_035093.1	37040365	.	C	A	.	.	MAF_USDA=12.5
NC_035093.1	37040416	.	A	C	.	.	MAF_USDA=29.167
NC_035093.1	37041244	.	T	C	.	.	MAF_USDA=42.073
NC_035093.1	37041251	.	G	A	.	.	MAF_USDA=10.241
NC_035093.1	37041273	.	G	T	.	.	MAF_USDA=44.643
NC_035093.1	37041274	.	C	A	.	.	MAF_USDA=3.333
NC_035093.1	37041388	.	A	G	.	.	MAF_USDA=4.918
NC_035093.1	37041390	.	G	A	.	.	MAF_INRAE=5.263
NC_035093.1	37041393	.	A	T	.	.	MAF_INRAE=10.526;MAF_USDA=4.706
NC_035093.1	37041406	.	C	T	.	.	MAF_USDA=42.353
NC_035093.1	37041419	.	A	G	.	.	MAF_USDA=1.639
NC_035093.1	37041512	.	C	T	.	.	MAF_USDA=37.059
NC_035093.1	37041513	.	C	G	.	.	MAF_USDA=37.059
NC_035093.1	37041530	.	T	G	.	.	MAF_USDA=29.167
NC_035093.1	37041572	.	A	T	.	.	MAF_USDA=3.279
NC_035093.1	37041575	.	G	A	.	.	MAF_INRAE=13.291;MAF_USDA=5.294
NC_035093.1	37041587	.	A	G	.	.	MAF_USDA=41.176
NC_035093.1	37041590	.	A	T	.	.	MAF_USDA=6.471
NC_035093.1	37041629	.	G	T	.	.	MAF_USDA=2.083
NC_035093.1	37041632	.	A	G	.	.	MAF_USDA=5.738
NC_035093.1	37041716	.	C	T	.	.	MAF_USDA=1.639
NC_035093.1	37041822	.	C	A	.	.	MAF_USDA=1.639
NC_035093.1	37041835	.	C	G	.	.	MAF_USDA=6.471
NC_035093.1	37041882	.	T	G,A	.	.	MAF_INRAE=10.526
NC_035093.1	37041894	.	C	T	.	.	MAF_USDA=40.588
NC_035093.1	37041975	.	G	A	.	.	MAF_INRAE=3.797;MAF_USDA=33.333
NC_035093.1	37041991	.	A	T	.	.	MAF_INRAE=32.911;MAF_USDA=11.176
NC_035093.1	37042002	.	A	G	.	.	MAF_INRAE=36.076;MAF_USDA=6.471
NC_035093.1	37042621	.	C	T	.	.	MAF_INRAE=36.709;MAF_USDA=14.118
NC_035093.1	37042637	.	C	T	.	.	MAF_USDA=5.738
NC_035093.1	37042645	.	C	A	.	.	MAF_INRAE=16.456;MAF_USDA=3.279
NC_035093.1	37042703	.	T	C	.	.	MAF_INRAE=16.456;MAF_USDA=7.647
NC_035093.1	37042718	.	C	A	.	.	MAF_INRAE=17.722;MAF_USDA=7.647
NC_035093.1	37042753	.	A	C	.	.	MAF_USDA=20.0
NC_035093.1	37042795	.	G	T	.	.	MAF_INRAE=37.975;MAF_USDA=24.706
NC_035093.1	37042796	.	T	A	.	.	MAF_USDA=3.279
NC_035093.1	37042818	.	A	T	.	.	MAF_USDA=3.279
NC_035093.1	37042862	.	C	T	.	.	MAF_USDA=5.738
NC_035093.1	37042907	.	A	C	.	.	MAF_USDA=8.197
NC_035093.1	37042950	.	G	A	.	.	MAF_USDA=2.459
NC_035093.1	37043011	.	G	T	.	.	MAF_USDA=3.279
NC_035093.1	37043020	.	T	A	.	.	MAF_USDA=35.294
NC_035093.1	37043040	.	C	A	.	.	MAF_USDA=25.0
NC_035093.1	37043061	.	G	T	.	.	MAF_INRAE=4.167
NC_035093.1	37043090	.	T	G	.	.	MAF_INRAE=15.823;MAF_USDA=1.639
NC_035093.1	37043128	.	G	A	.	.	MAF_USDA=6.557
NC_035093.1	37043188	.	T	C	.	.	MAF_USDA=6.557
NC_035093.1	37043213	.	T	A	.	.	MAF_USDA=2.459
NC_035093.1	37043233	.	G	A	.	.	MAF_USDA=4.098
NC_035093.1	37043247	.	A	C	.	.	MAF_USDA=40.588
NC_035093.1	37043297	.	G	C	.	.	MAF_INRAE=36.076;MAF_USDA=7.059
NC_035093.1	37043311	.	T	C	.	.	MAF_USDA=21.765
NC_035093.1	37043321	.	G	A	.	.	MAF_USDA=40.0
NC_035093.1	37043336	.	A	T	.	.	MAF_USDA=40.0
NC_035093.1	37043348	.	A	T	.	.	MAF_USDA=2.459
NC_035093.1	37043385	.	T	A	.	.	MAF_INRAE=3.333
NC_035093.1	37043386	.	A	T	.	.	MAF_USDA=1.639
NC_035093.1	37043391	.	T	A	.	.	MAF_USDA=39.412
NC_035093.1	37043393	.	A	G	.	.	MAF_USDA=6.557
NC_035093.1	37043447	.	T	C	.	.	MAF_USDA=40.588
NC_035093.1	37043449	.	T	G	.	.	MAF_USDA=3.279
NC_035093.1	37043463	.	C	T	.	.	MAF_USDA=40.588
NC_035093.1	37043490	.	C	G	.	.	MAF_USDA=1.639
NC_035093.1	37043513	.	T	C	.	.	MAF_USDA=1.639
NC_035093.1	37043525	.	G	T	.	.	MAF_USDA=6.557
NC_035093.1	37043545	.	C	T	.	.	MAF_USDA=6.471
NC_035093.1	37043579	.	A	T	.	.	MAF_USDA=40.588
NC_035093.1	37043604	.	G	C	.	.	MAF_INRAE=9.494;MAF_USDA=13.934
NC_035093.1	37043652	.	C	T	.	.	MAF_USDA=1.639
NC_035093.1	37043673	.	G	A	.	.	MAF_USDA=2.459
NC_035093.1	37043688	.	A	C	.	.	MAF_USDA=23.78
NC_035093.1	37043737	.	C	A	.	.	MAF_USDA=6.471
NC_035093.1	37043738	.	C	A	.	.	MAF_USDA=4.098
NC_035093.1	37043749	.	T	C	.	.	MAF_USDA=27.059
NC_035093.1	37043779	.	C	A	.	.	MAF_USDA=9.412
NC_035093.1	37043853	.	C	A	.	.	MAF_INRAE=1.667;MAF_USDA=16.667
NC_035093.1	37043858	.	A	T	.	.	MAF_INRAE=3.797;MAF_USDA=5.882
NC_035093.1	37043881	.	G	A	.	.	MAF_INRAE=17.722;MAF_USDA=8.235
NC_035093.1	37043913	.	T	A	.	.	MAF_INRAE=36.076;MAF_USDA=7.059
NC_035093.1	37043921	.	C	A	.	.	MAF_INRAE=36.076;MAF_USDA=7.059
NC_035093.1	37043944	.	G	C	.	.	MAF_USDA=3.39
NC_035093.1	37043947	.	G	A	.	.	MAF_USDA=2.5
NC_035093.1	37044022	.	T	G	.	.	MAF_USDA=6.548
NC_035093.1	37044030	.	A	T	.	.	MAF_INRAE=35.443;MAF_USDA=7.738
NC_035093.1	37044057	.	C	A	.	.	MAF_USDA=44.048
NC_035093.1	37044093	.	A	G	.	.	MAF_INRAE=11.667;MAF_USDA=3.571
NC_035093.1	37044127	.	C	T	.	.	MAF_INRAE=35.443;MAF_USDA=7.143
NC_035093.1	37044177	.	T	A	.	.	MAF_USDA=10.241
NC_035093.1	37044203	.	T	A	.	.	MAF_USDA=45.181
NC_035093.1	37044268	.	A	T	.	.	MAF_USDA=46.429
NC_035093.1	37044297	.	G	T	.	.	MAF_INRAE=17.089;MAF_USDA=3.333
NC_035093.1	37044319	.	G	A	.	.	MAF_USDA=2.381
NC_035093.1	37044333	.	A	G	.	.	MAF_INRAE=38.608;MAF_USDA=32.143
NC_035093.1	37044383	.	A	C	.	.	MAF_INRAE=9.494;MAF_USDA=13.333
NC_035093.1	37044405	.	C	A	.	.	MAF_USDA=2.459
NC_035093.1	37044419	.	G	A	.	.	MAF_USDA=49.412
NC_035093.1	37044432	.	T	A	.	.	MAF_USDA=2.459
NC_035093.1	37044447	.	C	T	.	.	MAF_INRAE=8.861;MAF_USDA=15.574
NC_035093.1	37044485	.	C	A	.	.	MAF_USDA=7.059
NC_035093.1	37044487	.	G	T	.	.	MAF_INRAE=36.076;MAF_USDA=7.059
NC_035093.1	37044511	.	C	G	.	.	MAF_USDA=26.19
NC_035093.1	37044555	.	G	A	.	.	MAF_INRAE=13.291;MAF_USDA=10.0
NC_035093.1	37044565	.	T	C	.	.	MAF_USDA=6.471
NC_035093.1	37044716	.	T	C	.	.	MAF_USDA=2.459
NC_035093.1	37044780	.	G	A	.	.	MAF_INRAE=17.722;MAF_USDA=6.471
NC_035093.1	37044786	.	C	T	.	.	MAF_USDA=7.647
NC_035093.1	37044822	.	A	G	.	.	MAF_USDA=47.647
NC_035093.1	37044830	.	T	A	.	.	MAF_USDA=47.647
NC_035093.1	37044831	.	G	A	.	.	MAF_USDA=47.647
NC_035093.1	37044848	.	C	T	.	.	MAF_INRAE=17.089;MAF_USDA=1.639
NC_035093.1	37044986	.	C	T	.	.	MAF_INRAE=36.709;MAF_USDA=7.059
NC_035093.1	37045044	.	A	C	.	.	MAF_USDA=2.083
NC_035093.1	37045074	.	T	A	.	.	MAF_INRAE=17.722;MAF_USDA=28.571
NC_035093.1	37045148	.	T	C	.	.	MAF_USDA=24.699
NC_035093.1	37045169	.	C	A	.	.	MAF_INRAE=17.089;MAF_USDA=48.193
NC_035093.1	37045193	.	A	G	.	.	MAF_USDA=6.024
NC_035093.1	37045294	.	T	G	.	.	MAF_USDA=7.627
NC_035093.1	37045309	.	T	G,A	.	.	MAF_INRAE=15.789
NC_035093.1	37045312	.	G	T	.	.	MAF_INRAE=30.0;MAF_USDA=34.94
NC_035093.1	37045338	.	C	T	.	.	MAF_INRAE=9.494;MAF_USDA=23.494
NC_035093.1	37045362	.	G	A	.	.	MAF_INRAE=20.886;MAF_USDA=37.349
NC_035093.1	37045374	.	T	C	.	.	MAF_USDA=1.695
NC_035093.1	37045442	.	G	T	.	.	MAF_INRAE=17.089;MAF_USDA=8.434
NC_035093.1	37045587	.	A	T	.	.	MAF_USDA=9.036
NC_035093.1	37045597	.	T	G	.	.	MAF_USDA=5.932
NC_035093.1	37045601	.	A	T	.	.	MAF_USDA=9.036
NC_035093.1	37045676	.	A	C	.	.	MAF_USDA=8.824
NC_035093.1	37045735	.	C	T	.	.	MAF_INRAE=26.316;MAF_USDA=42.941
NC_035093.1	37045751	.	A	C	.	.	MAF_USDA=27.083
NC_035093.1	37045762	.	A	C	.	.	MAF_USDA=1.639
NC_035093.1	37045770	.	C	G	.	.	MAF_INRAE=36.076;MAF_USDA=29.167
NC_035093.1	37045799	.	G	A	.	.	MAF_INRAE=3.333;MAF_USDA=6.557
NC_035093.1	37045831	.	T	G	.	.	MAF_USDA=2.459
NC_035093.1	37045921	.	G	T	.	.	MAF_INRAE=17.722;MAF_USDA=11.176
NC_035093.1	37045957	.	C	A	.	.	MAF_USDA=1.639
NC_035093.1	37046080	.	G	T	.	.	MAF_USDA=8.333
NC_035093.1	37046081	.	G	T	.	.	MAF_USDA=1.639
NC_035093.1	37046092	.	C	T	.	.	MAF_USDA=5.738
NC_035093.1	37046094	.	C	T	.	.	MAF_USDA=3.279
NC_035093.1	37046112	.	G	A	.	.	MAF_USDA=4.098
NC_035093.1	37046117	.	C	A	.	.	MAF_INRAE=3.797;MAF_USDA=13.529
NC_035093.1	37046153	.	T	A	.	.	MAF_INRAE=3.333;MAF_USDA=5.738
NC_035093.1	37046210	.	T	G	.	.	MAF_INRAE=1.667;MAF_USDA=10.0
NC_035093.1	37046226	.	G	T	.	.	MAF_USDA=1.639
NC_035093.1	37046227	.	G	A	.	.	MAF_USDA=1.639
NC_035093.1	37046251	.	T	C	.	.	MAF_USDA=7.377
NC_035093.1	37046343	.	C	A	.	.	MAF_INRAE=46.835;MAF_USDA=40.588
NC_035093.1	37046439	.	C	A	.	.	MAF_USDA=2.459
NC_035093.1	37046440	.	C	T	.	.	MAF_USDA=5.738
NC_035093.1	37046459	.	CA	CG	.	.	MAF_USDA=37.5
NC_035093.1	37046460	.	A	G	.	.	MAF_INRAE=48.333
NC_035093.1	37046492	.	T	C	.	.	MAF_INRAE=50.0;MAF_USDA=39.412
NC_035093.1	37046502	.	G	A	.	.	MAF_USDA=1.639
NC_035093.1	37046517	.	A	G	.	.	MAF_INRAE=29.114;MAF_USDA=14.118
NC_035093.1	37046572	.	G	A	.	.	MAF_USDA=10.588
NC_035093.1	37046640	.	C	A	.	.	MAF_USDA=2.459
NC_035093.1	37046725	.	T	C	.	.	MAF_USDA=2.353
NC_035093.1	37046727	.	A	G	.	.	MAF_INRAE=49.367;MAF_USDA=35.294
NC_035093.1	37046732	.	C	G	.	.	MAF_USDA=1.639
NC_035093.1	37046752	.	G	A	.	.	MAF_INRAE=3.797;MAF_USDA=34.706
NC_035093.1	37046758	.	C	T	.	.	MAF_USDA=2.083
NC_035093.1	37046816	.	T	C	.	.	MAF_USDA=9.016
NC_035093.1	37047036	.	A	C	.	.	MAF_USDA=5.294
NC_035093.1	37047038	.	G	T	.	.	MAF_USDA=6.471
NC_035093.1	37047136	.	T	C	.	.	MAF_USDA=1.639
NC_035093.1	37047220	.	A	G	.	.	MAF_INRAE=49.367;MAF_USDA=39.412
NC_035093.1	37047302	.	A	C	.	.	MAF_INRAE=46.835;MAF_USDA=29.412
NC_035093.1	37047364	.	A	T	.	.	MAF_USDA=7.377
NC_035093.1	37047401	.	A	T	.	.	MAF_INRAE=49.367;MAF_USDA=37.647
NC_035093.1	37047407	.	G	T	.	.	MAF_INRAE=46.835;MAF_USDA=30.588
NC_035093.1	37047484	.	A	G	.	.	MAF_INRAE=46.835;MAF_USDA=30.588
NC_035093.1	37047492	.	C	T	.	.	MAF_INRAE=17.722;MAF_USDA=8.824
NC_035093.1	37047504	.	C	A	.	.	MAF_INRAE=3.797;MAF_USDA=31.176
NC_035093.1	37047544	.	A	G	.	.	MAF_INRAE=46.835;MAF_USDA=30.0
NC_035093.1	37047564	.	G	A	.	.	MAF_USDA=8.197
NC_035093.1	37047624	.	G	A	.	.	MAF_USDA=1.639
NC_035093.1	37047737	.	G	A	.	.	MAF_USDA=1.639
NC_035093.1	37047820	.	T	G	.	.	MAF_USDA=4.918
NC_035093.1	37047888	.	G	T	.	.	MAF_USDA=5.882
NC_035093.1	37047947	.	A	G	.	.	MAF_INRAE=46.835;MAF_USDA=31.176
NC_035093.1	37047968	.	C	G	.	.	MAF_USDA=3.279
NC_035093.1	37047979	.	C	G	.	.	MAF_INRAE=46.835;MAF_USDA=30.0
NC_035093.1	37048160	.	T	C	.	.	MAF_USDA=39.583
NC_035093.1	37048237	.	C	A	.	.	MAF_USDA=4.167
NC_035093.1	37048301	.	C	G	.	.	MAF_USDA=10.588
NC_035093.1	37048334	.	T	C	.	.	MAF_USDA=10.0
NC_035093.1	37048368	.	T	C	.	.	MAF_INRAE=46.203;MAF_USDA=28.824
NC_035093.1	37048371	.	A	T	.	.	MAF_INRAE=47.5;MAF_USDA=28.235
NC_035093.1	37048443	.	C	T	.	.	MAF_INRAE=25.316;MAF_USDA=4.918
NC_035093.1	37048454	.	A	T	.	.	MAF_USDA=10.588
NC_035093.1	37048462	.	C	T	.	.	MAF_USDA=8.197
NC_035093.1	37048476	.	T	A	.	.	MAF_USDA=8.197
NC_035093.1	37048477	.	T	G	.	.	MAF_INRAE=50.0;MAF_USDA=38.235
NC_035093.1	37048529	.	A	C	.	.	MAF_INRAE=49.367;MAF_USDA=37.647
NC_035093.1	37048550	.	T	G	.	.	MAF_INRAE=17.722;MAF_USDA=8.235
NC_035093.1	37048555	.	A	G	.	.	MAF_INRAE=46.835;MAF_USDA=28.824
NC_035093.1	37048606	.	G	T	.	.	MAF_USDA=11.176
NC_035093.1	37048616	.	A	G	.	.	MAF_USDA=6.25
NC_035093.1	37048713	.	G	A	.	.	MAF_INRAE=45.57;MAF_USDA=30.0
NC_035093.1	37048863	.	G	T	.	.	MAF_INRAE=3.797;MAF_USDA=6.557
NC_035093.1	37048921	.	C	T	.	.	MAF_USDA=2.941
NC_035093.1	37049134	.	A	G	.	.	MAF_USDA=9.412
NC_035093.1	37049404	.	A	T	.	.	MAF_INRAE=10.526
NC_035093.1	37049621	.	G	T	.	.	MAF_USDA=1.639
NC_035093.1	37049680	.	C	A	.	.	MAF_USDA=2.5
NC_035093.1	37049846	.	A	G	.	.	MAF_INRAE=7.895
NC_035093.1	37049938	.	G	A	.	.	MAF_USDA=2.5
NC_035093.1	37049940	.	T	A	.	.	MAF_USDA=2.5
NC_035093.1	37049941	.	C	G	.	.	MAF_USDA=2.5
NC_035093.1	37049945	.	G	T	.	.	MAF_USDA=8.333
NC_035093.1	37050363	.	C	T	.	.	MAF_USDA=1.639
NC_035093.1	37050381	.	A	G	.	.	MAF_INRAE=49.367;MAF_USDA=36.471
NC_035093.1	37050398	.	A	T	.	.	MAF_USDA=2.459
NC_035093.1	37050439	.	C	T	.	.	MAF_USDA=1.639
NC_035093.1	37050456	.	C	T	.	.	MAF_INRAE=28.481;MAF_USDA=16.393
NC_035093.1	37050528	.	C	G	.	.	MAF_USDA=5.882
NC_035093.1	37050622	.	C	A	.	.	MAF_INRAE=49.367;MAF_USDA=34.118
NC_035093.1	37050637	.	G	T	.	.	MAF_INRAE=3.797;MAF_USDA=8.824
NC_035093.1	37050767	.	C	G	.	.	MAF_USDA=1.639
NC_035093.1	37050801	.	G	A	.	.	MAF_USDA=1.639
NC_035093.1	37050891	.	T	A	.	.	MAF_USDA=1.639
NC_035093.1	37051026	.	C	A	.	.	MAF_INRAE=3.797;MAF_USDA=18.824
NC_035093.1	37051035	.	T	G	.	.	MAF_USDA=3.279
NC_035093.1	37051036	.	C	A	.	.	MAF_USDA=1.639
NC_035093.1	37051128	.	G	C	.	.	MAF_USDA=10.0
NC_035093.1	37051178	.	A	C	.	.	MAF_USDA=7.377
NC_035093.1	37051228	.	A	G	.	.	MAF_USDA=8.197
NC_035093.1	37051262	.	T	C	.	.	MAF_USDA=1.639
NC_035093.1	37051275	.	T	C	.	.	MAF_USDA=3.279
NC_035093.1	37051327	.	T	C	.	.	MAF_USDA=3.529
NC_035093.1	37051352	.	G	A	.	.	MAF_USDA=3.279
NC_035093.1	37051362	.	G	A	.	.	MAF_USDA=1.639
NC_035093.1	37051411	.	G	A	.	.	MAF_USDA=1.639
NC_035093.1	37051420	.	A	G	.	.	MAF_USDA=4.118
NC_035093.1	37051449	.	G	A	.	.	MAF_USDA=4.098
NC_035093.1	37051477	.	C	G	.	.	MAF_USDA=7.377
NC_035093.1	37051546	.	C	A	.	.	MAF_INRAE=17.722;MAF_USDA=8.235
NC_035093.1	37051593	.	T	A	.	.	MAF_USDA=9.016
NC_035093.1	37051705	.	G	A	.	.	MAF_INRAE=49.367;MAF_USDA=42.353
NC_035093.1	37051782	.	G	A	.	.	MAF_USDA=7.377
NC_035093.1	37051798	.	C	A	.	.	MAF_USDA=2.459
NC_035093.1	37051914	.	T	A	.	.	MAF_INRAE=1.667
NC_035093.1	37052192	.	C	G	.	.	MAF_USDA=4.706
NC_035093.1	37052210	.	G	T	.	.	MAF_USDA=3.279
NC_035093.1	37052212	.	A	T	.	.	MAF_USDA=4.918
NC_035093.1	37052220	.	C	T	.	.	MAF_USDA=8.197
NC_035093.1	37052261	.	A	G	.	.	MAF_USDA=11.765
NC_035093.1	37052393	.	T	C	.	.	MAF_INRAE=5.696
NC_035093.1	37052422	.	C	A	.	.	MAF_USDA=1.639
NC_035093.1	37052464	.	T	G	.	.	MAF_INRAE=13.924;MAF_USDA=3.529
NC_035093.1	37052470	.	C	T	.	.	MAF_USDA=3.279
NC_035093.1	37052544	.	C	A	.	.	MAF_USDA=3.279
NC_035093.1	37052590	.	C	T	.	.	MAF_INRAE=2.5
NC_035093.1	37052614	.	C	A	.	.	MAF_INRAE=6.667
NC_035093.1	37052627	.	A	C	.	.	MAF_INRAE=5.263
NC_035093.1	37052711	.	T	C	.	.	MAF_INRAE=13.291;MAF_USDA=21.311
NC_035093.1	37052795	.	A	G	.	.	MAF_USDA=2.459
NC_035093.1	37052816	.	C	T	.	.	MAF_USDA=1.639
NC_035093.1	37052836	.	A	C	.	.	MAF_USDA=2.459
NC_035093.1	37052850	.	C	T	.	.	MAF_INRAE=5.696
NC_035093.1	37052910	.	C	T	.	.	MAF_INRAE=20.253
NC_035093.1	37053085	.	A	T	.	.	MAF_INRAE=13.291;MAF_USDA=34.118
NC_035093.1	37053123	.	C	A	.	.	MAF_INRAE=17.722;MAF_USDA=7.647
NC_035093.1	37053124	.	C	T	.	.	MAF_USDA=2.459
NC_035093.1	37053164	.	C	T	.	.	MAF_INRAE=13.291
NC_035093.1	37053197	.	G	A	.	.	MAF_USDA=1.639
NC_035093.1	37053205	.	C	T	.	.	MAF_USDA=1.639
NC_035093.1	37053358	.	C	T	.	.	MAF_INRAE=47.468;MAF_USDA=15.294
NC_035093.1	37053401	.	C	T	.	.	MAF_USDA=10.0
NC_035093.1	37053405	.	G	A	.	.	MAF_USDA=7.377
NC_035093.1	37053500	.	T	C	.	.	MAF_INRAE=15.789;MAF_USDA=39.412
NC_035093.1	37053503	.	G	T	.	.	MAF_USDA=4.098
NC_035093.1	37053518	.	G	A	.	.	MAF_USDA=4.118
NC_035093.1	37053560	.	T	C	.	.	MAF_INRAE=8.228;MAF_USDA=30.0
NC_035093.1	37053572	.	G	A	.	.	MAF_INRAE=24.051;MAF_USDA=18.235
NC_035093.1	37053658	.	A	T	.	.	MAF_INRAE=37.975;MAF_USDA=41.176
NC_035093.1	37053698	.	G	A	.	.	MAF_USDA=10.656
NC_035093.1	37053717	.	C	A	.	.	MAF_USDA=9.016
NC_035093.1	37053730	.	T	C	.	.	MAF_INRAE=47.5
NC_035093.1	37053736	.	T	C	.	.	MAF_USDA=6.25
NC_035093.1	37053749	.	C	T	.	.	MAF_INRAE=24.051;MAF_USDA=17.647
NC_035093.1	37053863	.	C	G	.	.	MAF_USDA=5.882
NC_035093.1	37053903	.	A	G	.	.	MAF_USDA=17.647
NC_035093.1	37053914	.	G	T	.	.	MAF_INRAE=1.667
NC_035093.1	37053989	.	C	T	.	.	MAF_USDA=16.393
NC_035093.1	37054046	.	G	A	.	.	MAF_USDA=7.377
NC_035093.1	37054093	.	T	G	.	.	MAF_INRAE=24.684;MAF_USDA=17.059
NC_035093.1	37054178	.	C	T	.	.	MAF_USDA=2.459
NC_035093.1	37054400	.	T	A	.	.	MAF_INRAE=10.526;MAF_USDA=4.167
NC_035093.1	37054501	.	C	T	.	.	MAF_USDA=1.639
NC_035093.1	37054528	.	C	T	.	.	MAF_USDA=2.459
NC_035093.1	37054530	.	T	A	.	.	MAF_USDA=2.083
NC_035093.1	37054765	.	G	A	.	.	MAF_USDA=3.279
NC_035093.1	37054923	.	C	T	.	.	MAF_USDA=4.098
NC_035093.1	37055135	.	C	A	.	.	MAF_INRAE=44.304;MAF_USDA=17.059
NC_035093.1	37055156	.	T	A	.	.	MAF_USDA=3.279
NC_035093.1	37055187	.	G	C	.	.	MAF_USDA=4.918
NC_035093.1	37055195	.	G	T	.	.	MAF_USDA=2.459
NC_035093.1	37055301	.	G	T	.	.	MAF_USDA=8.333
NC_035093.1	37055457	.	C	T	.	.	MAF_USDA=3.279
NC_035093.1	37055460	.	C	T	.	.	MAF_USDA=3.279
NC_035093.1	37055600	.	G	A	.	.	MAF_INRAE=5.696;MAF_USDA=4.918
NC_035093.1	37055756	.	T	A	.	.	MAF_USDA=1.639
NC_035093.1	37055858	.	C	A	.	.	MAF_USDA=1.639
NC_035093.1	37055905	.	C	A	.	.	MAF_INRAE=3.797;MAF_USDA=2.459
NC_035093.1	37055925	.	C	T	.	.	MAF_USDA=3.279
NC_035093.1	37055947	.	T	C	.	.	MAF_USDA=1.639
NC_035093.1	37055956	.	C	T	.	.	MAF_USDA=7.377
NC_035093.1	37055969	.	C	T	.	.	MAF_USDA=7.647
NC_035093.1	37055976	.	A	C	.	.	MAF_USDA=4.918
NC_035093.1	37055984	.	T	C	.	.	MAF_USDA=41.176
NC_035093.1	37056028	.	T	C	.	.	MAF_USDA=10.0
NC_035093.1	37056035	.	C	A	.	.	MAF_INRAE=7.5;MAF_USDA=4.918
NC_035093.1	37056045	.	A	T	.	.	MAF_INRAE=1.667
NC_035093.1	37056326	.	C	T	.	.	MAF_INRAE=37.342;MAF_USDA=41.765
NC_035093.1	37056373	.	C	T	.	.	MAF_USDA=1.639
NC_035093.1	37056377	.	T	A	.	.	MAF_USDA=1.639
NC_035093.1	37056408	.	C	A	.	.	MAF_USDA=6.25
NC_035093.1	37056435	.	A	G	.	.	MAF_INRAE=11.667;MAF_USDA=3.529
NC_035093.1	37056502	.	C	T	.	.	MAF_INRAE=4.43
NC_035093.1	37056514	.	C	T	.	.	MAF_INRAE=10.833;MAF_USDA=10.0
NC_035093.1	37056533	.	A	G	.	.	MAF_USDA=8.197
NC_035093.1	37056549	.	G	C	.	.	MAF_INRAE=44.937;MAF_USDA=37.647
NC_035093.1	37056613	.	G	C	.	.	MAF_USDA=5.294
NC_035093.1	37056679	.	T	A	.	.	MAF_USDA=1.639
NC_035093.1	37056680	.	T	G	.	.	MAF_USDA=1.639
NC_035093.1	37056703	.	G	A	.	.	MAF_USDA=4.167
NC_035093.1	37056728	.	A	G	.	.	MAF_INRAE=11.667;MAF_USDA=9.412
NC_035093.1	37056845	.	A	T	.	.	MAF_USDA=2.941
NC_035093.1	37056858	.	A	G	.	.	MAF_INRAE=11.667;MAF_USDA=10.0
NC_035093.1	37056861	.	C	T	.	.	MAF_USDA=2.459
NC_035093.1	37056871	.	T	A	.	.	MAF_USDA=4.167
NC_035093.1	37056891	.	G	T	.	.	MAF_INRAE=17.089;MAF_USDA=7.647
NC_035093.1	37056923	.	C	G	.	.	MAF_USDA=3.279
NC_035093.1	37057135	.	C	T	.	.	MAF_USDA=9.836
NC_035093.1	37057180	.	T	C	.	.	MAF_USDA=1.639
NC_035093.1	37057308	.	T	A	.	.	MAF_USDA=5.738
NC_035093.1	37057323	.	C	A	.	.	MAF_INRAE=3.333;MAF_USDA=3.279
NC_035093.1	37057363	.	T	C	.	.	MAF_INRAE=11.667;MAF_USDA=3.529
NC_035093.1	37057417	.	C	T	.	.	MAF_USDA=1.639
NC_035093.1	37057469	.	T	C	.	.	MAF_USDA=9.836
NC_035093.1	37057545	.	T	C	.	.	MAF_USDA=26.19
NC_035093.1	37057650	.	C	T	.	.	MAF_INRAE=24.684;MAF_USDA=18.235
NC_035093.1	37057667	.	G	A	.	.	MAF_USDA=4.098
NC_035093.1	37057724	.	T	A	.	.	MAF_INRAE=39.873;MAF_USDA=18.824
NC_035093.1	37057745	.	A	G	.	.	MAF_USDA=25.882
NC_035093.1	37057767	.	G	T	.	.	MAF_USDA=25.882
NC_035093.1	37057776	.	A	G	.	.	MAF_USDA=9.836
NC_035093.1	37057785	.	T	C	.	.	MAF_INRAE=48.333;MAF_USDA=14.706
NC_035093.1	37057801	.	T	G	.	.	MAF_INRAE=41.139;MAF_USDA=18.235
NC_035093.1	37057807	.	T	C	.	.	MAF_INRAE=41.772;MAF_USDA=17.647
NC_035093.1	37057881	.	A	T	.	.	MAF_INRAE=7.595;MAF_USDA=4.098
NC_035093.1	37057896	.	C	A	.	.	MAF_USDA=3.279
NC_035093.1	37057898	.	G	T	.	.	MAF_INRAE=43.038;MAF_USDA=47.647
NC_035093.1	37057907	.	A	G	.	.	MAF_USDA=7.377
NC_035093.1	37057918	.	G	A	.	.	MAF_INRAE=5.833
NC_035093.1	37057923	.	A	G	.	.	MAF_USDA=9.016
NC_035093.1	37057925	.	G	T	.	.	MAF_USDA=4.098
NC_035093.1	37057936	.	G	A	.	.	MAF_USDA=9.016
NC_035093.1	37057944	.	C	T	.	.	MAF_INRAE=3.333
NC_035093.1	37057992	.	C	A	.	.	MAF_USDA=1.639
NC_035093.1	37058110	.	A	C	.	.	MAF_INRAE=46.203;MAF_USDA=15.294
NC_035093.1	37058199	.	C	T	.	.	MAF_INRAE=11.667;MAF_USDA=9.412
NC_035093.1	37058292	.	G	A	.	.	MAF_INRAE=40.506;MAF_USDA=22.353
NC_035093.1	37058319	.	A	G	.	.	MAF_USDA=2.941
NC_035093.1	37058361	.	A	G	.	.	MAF_INRAE=46.203;MAF_USDA=18.824
NC_035093.1	37058367	.	T	C	.	.	MAF_USDA=3.279
NC_035093.1	37058372	.	C	A	.	.	MAF_INRAE=40.506;MAF_USDA=38.235
NC_035093.1	37058379	.	T	C	.	.	MAF_INRAE=5.696;MAF_USDA=4.098
NC_035093.1	37058415	.	T	C	.	.	MAF_INRAE=5.696;MAF_USDA=4.098
NC_035093.1	37058424	.	A	G	.	.	MAF_INRAE=3.333;MAF_USDA=3.279
NC_035093.1	37058454	.	C	G	.	.	MAF_INRAE=47.5
NC_035093.1	37058489	.	T	G	.	.	MAF_INRAE=39.241;MAF_USDA=35.294
NC_035093.1	37058492	.	T	A	.	.	MAF_INRAE=40.0;MAF_USDA=45.833
NC_035093.1	37058538	.	A	G	.	.	MAF_USDA=2.941
NC_035093.1	37058580	.	T	C	.	.	MAF_USDA=9.016
NC_035093.1	37058581	.	A	G	.	.	MAF_INRAE=40.506;MAF_USDA=35.882
NC_035093.1	37058643	.	T	G	.	.	MAF_INRAE=40.506;MAF_USDA=36.471
NC_035093.1	37058644	.	G	T	.	.	MAF_USDA=9.016
NC_035093.1	37058671	.	A	T	.	.	MAF_USDA=17.059
NC_035093.1	37058781	.	G	A	.	.	MAF_INRAE=24.684;MAF_USDA=17.647
NC_035093.1	37058832	.	G	A	.	.	MAF_INRAE=40.506;MAF_USDA=43.75
NC_035093.1	37058853	.	C	T	.	.	MAF_USDA=1.639
NC_035093.1	37058863	.	A	T	.	.	MAF_INRAE=39.873;MAF_USDA=35.882
NC_035093.1	37058934	.	A	G	.	.	MAF_INRAE=46.203;MAF_USDA=15.882
NC_035093.1	37058935	.	T	C	.	.	MAF_INRAE=40.506;MAF_USDA=36.471
NC_035093.1	37058939	.	C	A	.	.	MAF_INRAE=46.203;MAF_USDA=11.475
NC_035093.1	37058952	.	T	G	.	.	MAF_INRAE=40.506;MAF_USDA=42.623
NC_035093.1	37058962	.	T	C	.	.	MAF_USDA=16.471
NC_035093.1	37058990	.	C	A	.	.	MAF_USDA=4.098
NC_035093.1	37059047	.	T	G	.	.	MAF_INRAE=40.506;MAF_USDA=37.059
NC_035093.1	37059079	.	C	A	.	.	MAF_USDA=2.459
NC_035093.1	37059126	.	A	T	.	.	MAF_INRAE=40.506;MAF_USDA=37.059
NC_035093.1	37059129	.	A	C	.	.	MAF_INRAE=46.203;MAF_USDA=16.471
NC_035093.1	37059132	.	CATTATAATCAGTGTAACA	CATTATAATCAGTGTAACG	.	.	MAF_USDA=45.833
NC_035093.1	37059150	.	A	G	.	.	MAF_USDA=34.426
NC_035093.1	37059161	.	A	T	.	.	MAF_INRAE=5.0
NC_035093.1	37059162	.	T	G	.	.	MAF_INRAE=47.5;MAF_USDA=27.083
NC_035093.1	37059215	.	C	A	.	.	MAF_INRAE=39.873;MAF_USDA=38.824
NC_035093.1	37059256	.	C	A	.	.	MAF_INRAE=40.506;MAF_USDA=36.471
NC_035093.1	37059267	.	T	C	.	.	MAF_INRAE=3.333;MAF_USDA=3.279
NC_035093.1	37059271	.	A	G	.	.	MAF_USDA=17.647
NC_035093.1	37059289	.	C	G	.	.	MAF_INRAE=4.43
NC_035093.1	37059290	.	G	A	.	.	MAF_INRAE=5.833;MAF_USDA=8.235
NC_035093.1	37059291	.	C	G	.	.	MAF_INRAE=41.667;MAF_USDA=36.471
NC_035093.1	37059316	.	A	T	.	.	MAF_USDA=4.098
NC_035093.1	37059339	.	G	A	.	.	MAF_USDA=3.279
NC_035093.1	37059372	.	C	A	.	.	MAF_INRAE=40.506;MAF_USDA=35.294
NC_035093.1	37059408	.	T	C	.	.	MAF_INRAE=14.167;MAF_USDA=10.588
NC_035093.1	37059466	.	C	T	.	.	MAF_INRAE=5.696;MAF_USDA=7.647
NC_035093.1	37059476	.	C	T	.	.	MAF_USDA=1.639
NC_035093.1	37059513	.	A	T	.	.	MAF_INRAE=3.333;MAF_USDA=7.647
NC_035093.1	37059517	.	C	T	.	.	MAF_USDA=2.459
NC_035093.1	37059539	.	T	A	.	.	MAF_INRAE=38.608;MAF_USDA=25.301
NC_035093.1	37059565	.	A	G	.	.	MAF_USDA=2.941
NC_035093.1	37059571	.	G	A	.	.	MAF_INRAE=2.5
NC_035093.1	37059797	.	C	T	.	.	MAF_USDA=1.639
NC_035093.1	37060285	.	T	C	.	.	MAF_INRAE=1.667;MAF_USDA=4.918
NC_035093.1	37060293	.	A	G	.	.	MAF_INRAE=39.873;MAF_USDA=40.588
NC_035093.1	37060311	.	A	T	.	.	MAF_INRAE=29.747;MAF_USDA=16.471
NC_035093.1	37060323	.	A	G	.	.	MAF_INRAE=36.076;MAF_USDA=7.059
NC_035093.1	37060459	.	T	G	.	.	MAF_INRAE=39.241;MAF_USDA=40.0
NC_035093.1	37060574	.	T	A	.	.	MAF_INRAE=39.873;MAF_USDA=41.765
NC_035093.1	37060612	.	C	T	.	.	MAF_INRAE=38.608;MAF_USDA=42.941
NC_035093.1	37060617	.	C	T	.	.	MAF_USDA=5.738
NC_035093.1	37060636	.	G	T	.	.	MAF_USDA=3.529
NC_035093.1	37060638	.	C	A	.	.	MAF_INRAE=39.873;MAF_USDA=40.0
NC_035093.1	37060653	.	G	C	.	.	MAF_INRAE=5.696
NC_035093.1	37060696	.	T	A	.	.	MAF_USDA=1.639
NC_035093.1	37060751	.	A	C	.	.	MAF_INRAE=40.506;MAF_USDA=40.588
NC_035093.1	37060854	.	C	T	.	.	MAF_INRAE=20.886;MAF_USDA=19.672
NC_035093.1	37060893	.	G	T	.	.	MAF_INRAE=40.506;MAF_USDA=37.647
NC_035093.1	37060913	.	C	A	.	.	MAF_INRAE=1.667;MAF_USDA=6.557
NC_035093.1	37060924	.	T	G	.	.	MAF_INRAE=45.57;MAF_USDA=37.647
NC_035093.1	37061173	.	A	T	.	.	MAF_INRAE=5.833
NC_035093.1	37061217	.	G	A	.	.	MAF_USDA=1.639
NC_035093.1	37061234	.	C	T	.	.	MAF_USDA=16.471
NC_035093.1	37061328	.	T	A	.	.	MAF_USDA=2.5
NC_035093.1	37061422	.	C	A	.	.	MAF_INRAE=17.722;MAF_USDA=30.357
NC_035093.1	37061432	.	A	T	.	.	MAF_USDA=1.667
NC_035093.1	37061435	.	C	T	.	.	MAF_USDA=1.667
NC_035093.1	37061470	.	G	T	.	.	MAF_INRAE=46.203;MAF_USDA=15.294
NC_035093.1	37061502	.	A	G	.	.	MAF_INRAE=40.506;MAF_USDA=35.714
NC_035093.1	37061508	.	G	A	.	.	MAF_INRAE=40.506;MAF_USDA=36.471
NC_035093.1	37061565	.	A	G	.	.	MAF_INRAE=40.506;MAF_USDA=37.059
NC_035093.1	37061589	.	C	T	.	.	MAF_INRAE=15.789;MAF_USDA=22.131
NC_035093.1	37061592	.	A	C	.	.	MAF_USDA=10.417
NC_035093.1	37061601	.	A	C	.	.	MAF_INRAE=40.506
NC_035093.1	37061632	.	G	C	.	.	MAF_INRAE=39.873;MAF_USDA=37.647
NC_035093.1	37061652	.	T	G	.	.	MAF_USDA=1.639
NC_035093.1	37061653	.	T	C	.	.	MAF_USDA=7.059
NC_035093.1	37061697	.	A	T	.	.	MAF_USDA=1.639
NC_035093.1	37061726	.	G	T	.	.	MAF_USDA=4.706
NC_035093.1	37061791	.	T	C	.	.	MAF_INRAE=40.506;MAF_USDA=38.235
NC_035093.1	37061828	.	C	A	.	.	MAF_INRAE=41.139;MAF_USDA=38.235
NC_035093.1	37061925	.	T	C	.	.	MAF_USDA=21.176
NC_035093.1	37061960	.	T	A	.	.	MAF_INRAE=19.62;MAF_USDA=45.833
NC_035093.1	37061976	.	C	G	.	.	MAF_USDA=3.279
NC_035093.1	37062001	.	A	C	.	.	MAF_USDA=21.765
NC_035093.1	37062031	.	C	A	.	.	MAF_USDA=1.639
NC_035093.1	37062052	.	A	G	.	.	MAF_INRAE=36.076;MAF_USDA=7.059
NC_035093.1	37062064	.	G	T	.	.	MAF_USDA=1.639
NC_035093.1	37062137	.	G	T	.	.	MAF_INRAE=15.19;MAF_USDA=20.833
NC_035093.1	37062143	.	G	A	.	.	MAF_USDA=3.529
NC_035093.1	37062148	.	G	A	.	.	MAF_USDA=1.639
NC_035093.1	37062160	.	G	C	.	.	MAF_USDA=2.083
NC_035093.1	37062165	.	C	T	.	.	MAF_INRAE=19.167;MAF_USDA=45.833
NC_035093.1	37062181	.	C	A	.	.	MAF_INRAE=40.506;MAF_USDA=38.235
NC_035093.1	37062182	.	G	C	.	.	MAF_INRAE=41.667;MAF_USDA=38.235
NC_035093.1	37062203	.	G	A	.	.	MAF_INRAE=2.5
NC_035093.1	37062265	.	G	A	.	.	MAF_USDA=1.639
NC_035093.1	37062292	.	C	A	.	.	MAF_INRAE=20.886;MAF_USDA=21.311
NC_035093.1	37062321	.	C	G	.	.	MAF_INRAE=1.667;MAF_USDA=6.557
NC_035093.1	37062341	.	A	C	.	.	MAF_USDA=3.279
NC_035093.1	37062347	.	C	T	.	.	MAF_INRAE=5.696
NC_035093.1	37062351	.	G	C	.	.	MAF_INRAE=46.203;MAF_USDA=16.471
NC_035093.1	37062406	.	A	G	.	.	MAF_USDA=1.639
NC_035093.1	37062415	.	T	A	.	.	MAF_INRAE=39.241;MAF_USDA=38.824
NC_035093.1	37062416	.	G	C	.	.	MAF_USDA=3.529
NC_035093.1	37062464	.	T	C	.	.	MAF_USDA=1.639
NC_035093.1	37062475	.	G	A	.	.	MAF_INRAE=19.62;MAF_USDA=45.294
NC_035093.1	37062505	.	C	A	.	.	MAF_INRAE=20.886;MAF_USDA=21.311
NC_035093.1	37062506	.	T	C	.	.	MAF_INRAE=5.696
NC_035093.1	37062556	.	T	A	.	.	MAF_INRAE=20.886;MAF_USDA=19.672
NC_035093.1	37062577	.	C	A	.	.	MAF_INRAE=20.886;MAF_USDA=14.754
NC_035093.1	37062578	.	G	A	.	.	MAF_INRAE=22.5;MAF_USDA=17.213
NC_035093.1	37062616	.	C	T	.	.	MAF_USDA=1.639
NC_035093.1	37062662	.	T	A	.	.	MAF_INRAE=36.076;MAF_USDA=7.059
NC_035093.1	37062663	.	C	T	.	.	MAF_USDA=11.765
NC_035093.1	37062692	.	A	C	.	.	MAF_INRAE=40.506;MAF_USDA=38.235
NC_035093.1	37062701	.	T	G	.	.	MAF_INRAE=5.696
NC_035093.1	37062703	.	T	C	.	.	MAF_INRAE=40.506;MAF_USDA=41.765
NC_035093.1	37062704	.	G	A	.	.	MAF_INRAE=1.667
NC_035093.1	37062720	.	A	G	.	.	MAF_INRAE=45.57;MAF_USDA=37.647
NC_035093.1	37062738	.	G	T	.	.	MAF_USDA=10.588
NC_035093.1	37062741	.	G	A	.	.	MAF_USDA=2.459
NC_035093.1	37062769	.	G	T	.	.	MAF_USDA=1.639
NC_035093.1	37062827	.	C	A	.	.	MAF_INRAE=5.696
NC_035093.1	37062841	.	G	A	.	.	MAF_INRAE=46.203;MAF_USDA=36.471
NC_035093.1	37062886	.	C	T	.	.	MAF_INRAE=45.57;MAF_USDA=37.059
NC_035093.1	37062969	.	A	G	.	.	MAF_INRAE=36.076;MAF_USDA=41.765
NC_035093.1	37062983	.	T	A	.	.	MAF_USDA=4.118
NC_035093.1	37063012	.	C	T	.	.	MAF_INRAE=17.722;MAF_USDA=7.647
NC_035093.1	37063015	.	C	A	.	.	MAF_USDA=1.639
NC_035093.1	37063016	.	C	T	.	.	MAF_INRAE=35.443;MAF_USDA=11.765
NC_035093.1	37063027	.	G	A	.	.	MAF_INRAE=41.139;MAF_USDA=39.412
NC_035093.1	37063068	.	C	T	.	.	MAF_INRAE=19.62;MAF_USDA=46.471
NC_035093.1	37063109	.	T	A	.	.	MAF_USDA=1.639
NC_035093.1	37063127	.	T	A	.	.	MAF_INRAE=40.506;MAF_USDA=38.235
NC_035093.1	37063138	.	C	A	.	.	MAF_USDA=1.639
NC_035093.1	37063205	.	G	A	.	.	MAF_USDA=2.941
NC_035093.1	37063208	.	T	C	.	.	MAF_USDA=1.639
NC_035093.1	37063316	.	A	G	.	.	MAF_USDA=21.765
NC_035093.1	37063317	.	G	T	.	.	MAF_USDA=1.639
NC_035093.1	37063350	.	G	T	.	.	MAF_INRAE=46.203;MAF_USDA=15.294
NC_035093.1	37063396	.	G	T	.	.	MAF_INRAE=20.886;MAF_USDA=17.213
NC_035093.1	37063423	.	A	C	.	.	MAF_INRAE=5.063
NC_035093.1	37063553	.	A	G	.	.	MAF_INRAE=5.833;MAF_USDA=11.475
NC_035093.1	37063619	.	G	T	.	.	MAF_INRAE=11.667;MAF_USDA=5.294
NC_035093.1	37063718	.	G	T	.	.	MAF_USDA=4.118
NC_035093.1	37063731	.	A	G	.	.	MAF_INRAE=46.203;MAF_USDA=36.471
NC_035093.1	37063734	.	T	G	.	.	MAF_INRAE=41.667;MAF_USDA=38.824
NC_035093.1	37063738	.	T	A	.	.	MAF_INRAE=35.443;MAF_USDA=7.059
NC_035093.1	37063753	.	G	T	.	.	MAF_INRAE=40.506;MAF_USDA=38.824
NC_035093.1	37063898	.	A	G	.	.	MAF_INRAE=46.203;MAF_USDA=15.294
NC_035093.1	37063930	.	T	C	.	.	MAF_INRAE=40.506;MAF_USDA=38.235
NC_035093.1	37063947	.	A	T	.	.	MAF_INRAE=20.886;MAF_USDA=19.672
NC_035093.1	37064027	.	C	A	.	.	MAF_USDA=6.25
NC_035093.1	37064055	.	C	T	.	.	MAF_INRAE=17.722;MAF_USDA=7.647
NC_035093.1	37064126	.	C	T	.	.	MAF_INRAE=5.063;MAF_USDA=8.235
NC_035093.1	37064130	.	G	T	.	.	MAF_INRAE=40.833;MAF_USDA=41.176
NC_035093.1	37064143	.	C	A	.	.	MAF_INRAE=45.57;MAF_USDA=15.882
NC_035093.1	37064150	.	G	A	.	.	MAF_USDA=3.279
NC_035093.1	37064169	.	C	T	.	.	MAF_USDA=2.459
NC_035093.1	37064204	.	G	A	.	.	MAF_USDA=1.639
NC_035093.1	37064289	.	G	C	.	.	MAF_USDA=3.279
NC_035093.1	37064327	.	G	A	.	.	MAF_USDA=2.459
NC_035093.1	37064463	.	C	G	.	.	MAF_USDA=1.639
NC_035093.1	37064464	.	C	T	.	.	MAF_USDA=1.639
NC_035093.1	37064468	.	C	T	.	.	MAF_INRAE=10.759;MAF_USDA=3.529
NC_035093.1	37064484	.	G	A	.	.	MAF_USDA=1.639
NC_035093.1	37064516	.	G	A	.	.	MAF_INRAE=40.506;MAF_USDA=38.824
NC_035093.1	37064567	.	G	T	.	.	MAF_INRAE=39.873;MAF_USDA=41.176
NC_035093.1	37064578	.	C	A	.	.	MAF_INRAE=5.696
NC_035093.1	37064596	.	C	A	.	.	MAF_USDA=1.639
NC_035093.1	37064636	.	A	G	.	.	MAF_INRAE=40.506;MAF_USDA=38.235
NC_035093.1	37064639	.	G	A	.	.	MAF_USDA=1.639
NC_035093.1	37064705	.	G	A	.	.	MAF_INRAE=18.987;MAF_USDA=44.048
NC_035093.1	37064785	.	C	A	.	.	MAF_INRAE=20.886;MAF_USDA=21.311
NC_035093.1	37064872	.	G	A	.	.	MAF_USDA=3.529
NC_035093.1	37064908	.	C	T	.	.	MAF_USDA=3.279
NC_035093.1	37064967	.	G	C	.	.	MAF_USDA=4.167
NC_035093.1	37065011	.	C	G	.	.	MAF_INRAE=45.57;MAF_USDA=15.294
NC_035093.1	37065015	.	G	A	.	.	MAF_INRAE=5.696
NC_035093.1	37065025	.	T	C	.	.	MAF_INRAE=5.696
NC_035093.1	37065118	.	C	T	.	.	MAF_INRAE=19.62;MAF_USDA=34.706
NC_035093.1	37065137	.	T	G	.	.	MAF_INRAE=19.62;MAF_USDA=47.647
NC_035093.1	37065220	.	T	G	.	.	MAF_INRAE=1.667;MAF_USDA=6.557
NC_035093.1	37065232	.	T	A	.	.	MAF_INRAE=19.62;MAF_USDA=46.471
NC_035093.1	37065285	.	G	A	.	.	MAF_INRAE=18.354;MAF_USDA=46.471
NC_035093.1	37065358	.	T	C	.	.	MAF_INRAE=18.987;MAF_USDA=47.059
NC_035093.1	37065392	.	C	T	.	.	MAF_USDA=1.639
NC_035093.1	37065394	.	A	G	.	.	MAF_INRAE=35.443;MAF_USDA=6.471
NC_035093.1	37065399	.	G	T	.	.	MAF_INRAE=5.696
NC_035093.1	37065469	.	A	T	.	.	MAF_INRAE=11.667;MAF_USDA=3.529
NC_035093.1	37065498	.	C	A	.	.	MAF_USDA=5.738
NC_035093.1	37065560	.	T	C	.	.	MAF_INRAE=16.456;MAF_USDA=21.176
NC_035093.1	37065606	.	G	T	.	.	MAF_INRAE=46.203;MAF_USDA=15.294
NC_035093.1	37065607	.	C	T	.	.	MAF_INRAE=47.5;MAF_USDA=15.294
NC_035093.1	37065716	.	G	C	.	.	MAF_INRAE=1.667;MAF_USDA=5.738
NC_035093.1	37065729	.	T	C	.	.	MAF_INRAE=25.316;MAF_USDA=31.765
NC_035093.1	37065784	.	T	A	.	.	MAF_INRAE=11.667;MAF_USDA=5.294
NC_035093.1	37065850	.	G	A	.	.	MAF_INRAE=11.392;MAF_USDA=11.765
NC_035093.1	37065919	.	G	T	.	.	MAF_INRAE=1.667
NC_035093.1	37065931	.	G	T	.	.	MAF_INRAE=5.696
NC_035093.1	37065988	.	G	A	.	.	MAF_INRAE=1.667
NC_035093.1	37066035	.	T	C	.	.	MAF_USDA=21.176
NC_035093.1	37066135	.	A	T	.	.	MAF_INRAE=1.667;MAF_USDA=17.059
NC_035093.1	37066136	.	A	T	.	.	MAF_USDA=3.279
NC_035093.1	37066142	.	T	A	.	.	MAF_INRAE=3.333;MAF_USDA=9.412
NC_035093.1	37066174	.	G	A	.	.	MAF_INRAE=10.759;MAF_USDA=24.706
NC_035093.1	37066193	.	C	A	.	.	MAF_USDA=1.639
NC_035093.1	37066194	.	T	G	.	.	MAF_USDA=2.459
NC_035093.1	37066219	.	T	A	.	.	MAF_USDA=2.459
NC_035093.1	37066308	.	G	T	.	.	MAF_INRAE=5.833
NC_035093.1	37066329	.	T	C	.	.	MAF_USDA=2.459
NC_035093.1	37066358	.	C	G	.	.	MAF_INRAE=4.43;MAF_USDA=4.118
NC_035093.1	37066424	.	C	T	.	.	MAF_USDA=14.583
NC_035093.1	37066437	.	C	T	.	.	MAF_INRAE=1.667;MAF_USDA=9.836
NC_035093.1	37066538	.	C	T	.	.	MAF_USDA=14.754
NC_035093.1	37066594	.	T	C	.	.	MAF_INRAE=4.43
NC_035093.1	37066615	.	C	A	.	.	MAF_INRAE=4.43
NC_035093.1	37066637	.	C	A	.	.	MAF_INRAE=4.43;MAF_USDA=3.529
NC_035093.1	37066652	.	G	C	.	.	MAF_INRAE=5.696;MAF_USDA=14.706
NC_035093.1	37066673	.	G	A	.	.	MAF_USDA=1.639
NC_035093.1	37066721	.	T	C	.	.	MAF_USDA=15.574
NC_035093.1	37066746	.	T	C	.	.	MAF_USDA=11.765
NC_035093.1	37066877	.	C	A	.	.	MAF_USDA=2.459
NC_035093.1	37066897	.	C	T	.	.	MAF_INRAE=36.076;MAF_USDA=7.059
NC_035093.1	37066906	.	C	A	.	.	MAF_USDA=1.639
NC_035093.1	37066967	.	G	T	.	.	MAF_USDA=2.459
NC_035093.1	37067043	.	C	T	.	.	MAF_USDA=3.279
NC_035093.1	37067129	.	G	A	.	.	MAF_USDA=3.279
NC_035093.1	37067194	.	G	A	.	.	MAF_USDA=1.639
NC_035093.1	37067198	.	T	A	.	.	MAF_USDA=2.459
NC_035093.1	37067261	.	A	T	.	.	MAF_INRAE=1.667
NC_035093.1	37067297	.	T	C	.	.	MAF_INRAE=4.43;MAF_USDA=2.459
NC_035093.1	37067386	.	C	T	.	.	MAF_INRAE=1.667;MAF_USDA=6.557
NC_035093.1	37067416	.	G	T	.	.	MAF_INRAE=30.38
NC_035093.1	37067418	.	T	A	.	.	MAF_INRAE=35.0;MAF_USDA=47.917
NC_035093.1	37067420	.	G	C	.	.	MAF_INRAE=34.167;MAF_USDA=47.917
NC_035093.1	37067422	.	T	C	.	.	MAF_INRAE=34.167;MAF_USDA=47.917
NC_035093.1	37067432	.	G	A	.	.	MAF_USDA=1.639
NC_035093.1	37067456	.	C	T	.	.	MAF_INRAE=11.392;MAF_USDA=17.647
NC_035093.1	37067459	.	T	C	.	.	MAF_USDA=2.459
NC_035093.1	37067485	.	A	T	.	.	MAF_USDA=1.639
NC_035093.1	37067487	.	T	C	.	.	MAF_INRAE=11.392;MAF_USDA=17.647
NC_035093.1	37067492	.	G	T	.	.	MAF_USDA=3.279
NC_035093.1	37067502	.	A	C	.	.	MAF_USDA=3.279
NC_035093.1	37067515	.	G	T	.	.	MAF_INRAE=1.667;MAF_USDA=13.115
NC_035093.1	37067543	.	G	A	.	.	MAF_USDA=2.459
NC_035093.1	37067550	.	C	T	.	.	MAF_USDA=2.459
NC_035093.1	37067606	.	T	A	.	.	MAF_INRAE=10.759;MAF_USDA=17.059
NC_035093.1	37067610	.	G	T	.	.	MAF_USDA=4.098
NC_035093.1	37067708	.	G	T	.	.	MAF_USDA=3.279
NC_035093.1	37067762	.	T	G	.	.	MAF_INRAE=11.392;MAF_USDA=15.882
NC_035093.1	37067800	.	T	C	.	.	MAF_USDA=22.941
NC_035093.1	37067890	.	A	G	.	.	MAF_INRAE=43.038;MAF_USDA=36.471
NC_035093.1	37067927	.	C	T	.	.	MAF_INRAE=1.667;MAF_USDA=15.574
NC_035093.1	37067997	.	C	T	.	.	MAF_USDA=3.279
NC_035093.1	37068019	.	G	A	.	.	MAF_INRAE=1.667;MAF_USDA=15.574
NC_035093.1	37068100	.	T	C	.	.	MAF_USDA=6.557
NC_035093.1	37068155	.	T	G	.	.	MAF_INRAE=10.526;MAF_USDA=6.557
NC_035093.1	37068168	.	C	T	.	.	MAF_INRAE=1.667;MAF_USDA=13.934
NC_035093.1	37068177	.	C	T	.	.	MAF_USDA=1.639
NC_035093.1	37068178	.	G	A	.	.	MAF_INRAE=1.667;MAF_USDA=6.557
NC_035093.1	37068189	.	A	G	.	.	MAF_USDA=15.882
NC_035093.1	37068195	.	T	G	.	.	MAF_INRAE=10.127;MAF_USDA=7.647
NC_035093.1	37068203	.	C	A	.	.	MAF_USDA=1.639
NC_035093.1	37068261	.	C	G	.	.	MAF_USDA=3.279
NC_035093.1	37068277	.	T	A	.	.	MAF_INRAE=4.43;MAF_USDA=4.167
NC_035093.1	37068426	.	G	T	.	.	MAF_USDA=2.459
NC_035093.1	37068429	.	T	A	.	.	MAF_INRAE=11.392;MAF_USDA=18.824
NC_035093.1	37068446	.	G	T	.	.	MAF_INRAE=1.667;MAF_USDA=13.934
NC_035093.1	37068496	.	C	T	.	.	MAF_INRAE=10.127;MAF_USDA=6.548
NC_035093.1	37068604	.	G	A	.	.	MAF_USDA=1.639
NC_035093.1	37068612	.	C	G	.	.	MAF_INRAE=31.013;MAF_USDA=18.824
NC_035093.1	37068627	.	T	G	.	.	MAF_INRAE=43.038;MAF_USDA=36.471
NC_035093.1	37068701	.	C	A	.	.	MAF_USDA=3.333
NC_035093.1	37068711	.	C	T	.	.	MAF_INRAE=1.667;MAF_USDA=15.574
NC_035093.1	37068906	.	A	T	.	.	MAF_USDA=1.176
NC_035093.1	37068997	.	G	A	.	.	MAF_INRAE=32.278;MAF_USDA=10.417
NC_035093.1	37069173	.	A	G	.	.	MAF_USDA=3.279
NC_035093.1	37069180	.	A	T	.	.	MAF_USDA=3.279
NC_035093.1	37069249	.	C	A	.	.	MAF_INRAE=11.392;MAF_USDA=15.882
NC_035093.1	37069258	.	G	T	.	.	MAF_INRAE=47.5;MAF_USDA=14.706
NC_035093.1	37069276	.	C	A	.	.	MAF_INRAE=5.696
NC_035093.1	37069277	.	T	A	.	.	MAF_INRAE=5.833
NC_035093.1	37069330	.	C	T	.	.	MAF_USDA=2.941
NC_035093.1	37069378	.	C	T	.	.	MAF_USDA=7.377
NC_035093.1	37069432	.	C	T	.	.	MAF_USDA=1.667
NC_035093.1	37069441	.	C	T	.	.	MAF_INRAE=32.278;MAF_USDA=21.176
NC_035093.1	37069445	.	G	T	.	.	MAF_USDA=4.098
NC_035093.1	37069452	.	A	T	.	.	MAF_USDA=1.639
NC_035093.1	37069465	.	T	C	.	.	MAF_INRAE=32.278;MAF_USDA=17.647
NC_035093.1	37069473	.	G	T	.	.	MAF_USDA=3.279
NC_035093.1	37069477	.	C	T	.	.	MAF_USDA=1.639
NC_035093.1	37069547	.	C	T	.	.	MAF_USDA=21.765
NC_035093.1	37069643	.	T	A	.	.	MAF_USDA=1.639
NC_035093.1	37069644	.	G	T	.	.	MAF_USDA=1.639
NC_035093.1	37069667	.	G	A	.	.	MAF_INRAE=32.278;MAF_USDA=17.647
NC_035093.1	37069672	.	G	A	.	.	MAF_INRAE=32.278
NC_035093.1	37069688	.	G	A	.	.	MAF_INRAE=46.203;MAF_USDA=14.706
NC_035093.1	37069693	.	C	T	.	.	MAF_INRAE=31.646;MAF_USDA=18.235
NC_035093.1	37069772	.	T	C	.	.	MAF_INRAE=43.671;MAF_USDA=36.471
NC_035093.1	37069794	.	C	A	.	.	MAF_INRAE=15.789
NC_035093.1	37069961	.	C	T	.	.	MAF_INRAE=31.646;MAF_USDA=18.235
NC_035093.1	37070079	.	G	T	.	.	MAF_INRAE=4.43
NC_035093.1	37070124	.	A	T	.	.	MAF_USDA=4.098
NC_035093.1	37070125	.	G	A	.	.	MAF_INRAE=1.667;MAF_USDA=7.377
NC_035093.1	37070137	.	C	T	.	.	MAF_USDA=3.529
NC_035093.1	37070157	.	G	T	.	.	MAF_USDA=2.459
NC_035093.1	37070248	.	G	T	.	.	MAF_USDA=2.459
NC_035093.1	37070301	.	T	G	.	.	MAF_INRAE=11.392;MAF_USDA=17.647
NC_035093.1	37070329	.	T	A	.	.	MAF_INRAE=4.43;MAF_USDA=2.459
NC_035093.1	37070392	.	T	C	.	.	MAF_USDA=4.098
NC_035093.1	37070444	.	T	A	.	.	MAF_INRAE=5.696
NC_035093.1	37070448	.	G	A	.	.	MAF_INRAE=8.333;MAF_USDA=6.471
NC_035093.1	37070532	.	C	T	.	.	MAF_INRAE=1.667;MAF_USDA=10.588
NC_035093.1	37070552	.	C	A	.	.	MAF_USDA=2.083
NC_035093.1	37070554	.	G	T	.	.	MAF_INRAE=32.278;MAF_USDA=17.647
NC_035093.1	37070571	.	A	C	.	.	MAF_USDA=1.176
NC_035093.1	37070581	.	A	C	.	.	MAF_INRAE=1.667;MAF_USDA=10.588
NC_035093.1	37070590	.	A	G	.	.	MAF_USDA=3.279
NC_035093.1	37070694	.	G	A	.	.	MAF_USDA=2.459
NC_035093.1	37070706	.	C	T	.	.	MAF_INRAE=1.667;MAF_USDA=10.588
NC_035093.1	37070760	.	A	C	.	.	MAF_INRAE=2.5;MAF_USDA=6.557
NC_035093.1	37070797	.	G	C	.	.	MAF_USDA=1.639
NC_035093.1	37070833	.	T	G	.	.	MAF_INRAE=43.671;MAF_USDA=35.882
NC_035093.1	37070849	.	A	T	.	.	MAF_INRAE=47.468;MAF_USDA=14.706
NC_035093.1	37070850	.	A	C	.	.	MAF_INRAE=11.392;MAF_USDA=15.294
NC_035093.1	37070851	.	A	T	.	.	MAF_INRAE=32.911;MAF_USDA=18.235
NC_035093.1	37070897	.	G	T	.	.	MAF_USDA=3.279
NC_035093.1	37070936	.	T	C	.	.	MAF_USDA=8.197
NC_035093.1	37070971	.	A	G	.	.	MAF_USDA=3.279
NC_035093.1	37070984	.	A	G	.	.	MAF_USDA=3.279
NC_035093.1	37071025	.	G	T	.	.	MAF_INRAE=3.333
NC_035093.1	37071036	.	T	C	.	.	MAF_INRAE=11.667;MAF_USDA=7.647
NC_035093.1	37071053	.	C	A	.	.	MAF_INRAE=10.127;MAF_USDA=4.706
NC_035093.1	37071073	.	T	C	.	.	MAF_INRAE=43.671;MAF_USDA=37.059
NC_035093.1	37071234	.	T	G	.	.	MAF_USDA=16.471
NC_035093.1	37071249	.	G	C	.	.	MAF_USDA=2.083
NC_035093.1	37071251	.	G	A	.	.	MAF_USDA=3.279
NC_035093.1	37071289	.	A	G	.	.	MAF_INRAE=43.671;MAF_USDA=30.588
NC_035093.1	37071305	.	G	T	.	.	MAF_USDA=6.471
NC_035093.1	37071313	.	C	A	.	.	MAF_INRAE=43.671;MAF_USDA=36.471
NC_035093.1	37071341	.	G	T	.	.	MAF_INRAE=10.526;MAF_USDA=10.588
NC_035093.1	37071349	.	G	A	.	.	MAF_INRAE=43.671;MAF_USDA=36.471
NC_035093.1	37071412	.	C	A	.	.	MAF_USDA=2.459
NC_035093.1	37071420	.	T	C	.	.	MAF_USDA=2.459
NC_035093.1	37071437	.	C	G	.	.	MAF_USDA=3.279
NC_035093.1	37071438	.	G	A	.	.	MAF_USDA=8.824
NC_035093.1	37071472	.	C	G	.	.	MAF_USDA=8.197
NC_035093.1	37071500	.	G	A	.	.	MAF_INRAE=1.667;MAF_USDA=11.176
NC_035093.1	37071526	.	C	A	.	.	MAF_INRAE=20.886;MAF_USDA=14.754
NC_035093.1	37071613	.	G	A	.	.	MAF_USDA=2.459
NC_035093.1	37071681	.	A	G	.	.	MAF_INRAE=34.177;MAF_USDA=27.059
NC_035093.1	37071748	.	G	T	.	.	MAF_INRAE=1.667;MAF_USDA=12.353
NC_035093.1	37071764	.	C	T	.	.	MAF_INRAE=10.526;MAF_USDA=7.059
NC_035093.1	37071826	.	C	T	.	.	MAF_USDA=3.279
NC_035093.1	37071833	.	A	C	.	.	MAF_INRAE=5.696
NC_035093.1	37071847	.	C	T	.	.	MAF_USDA=4.167
NC_035093.1	37071858	.	A	C	.	.	MAF_INRAE=9.494;MAF_USDA=5.294
NC_035093.1	37071861	.	T	G	.	.	MAF_INRAE=5.0
NC_035093.1	37072004	.	C	T	.	.	MAF_USDA=3.529
NC_035093.1	37072048	.	G	C	.	.	MAF_USDA=1.639
NC_035093.1	37072082	.	C	T	.	.	MAF_INRAE=4.43
NC_035093.1	37072095	.	C	T	.	.	MAF_INRAE=1.667;MAF_USDA=12.941
NC_035093.1	37072100	.	T	C	.	.	MAF_INRAE=1.667;MAF_USDA=6.557
NC_035093.1	37072203	.	A	C	.	.	MAF_INRAE=1.667;MAF_USDA=6.557
NC_035093.1	37072226	.	C	A	.	.	MAF_USDA=2.459
NC_035093.1	37072244	.	G	A	.	.	MAF_INRAE=1.667;MAF_USDA=10.588
NC_035093.1	37072264	.	A	T	.	.	MAF_USDA=1.639
NC_035093.1	37072321	.	A	G	.	.	MAF_INRAE=10.526;MAF_USDA=16.667
NC_035093.1	37072322	.	G	T	.	.	MAF_USDA=16.667
NC_035093.1	37072326	.	C	T	.	.	MAF_USDA=16.667
NC_035093.1	37072364	.	C	T	.	.	MAF_USDA=2.459
NC_035093.1	37072384	.	T	G	.	.	MAF_INRAE=43.671;MAF_USDA=37.647
NC_035093.1	37072476	.	G	A	.	.	MAF_INRAE=1.667
NC_035093.1	37072495	.	G	T	.	.	MAF_INRAE=10.526;MAF_USDA=7.059
NC_035093.1	37072511	.	G	T	.	.	MAF_INRAE=17.722;MAF_USDA=7.647
NC_035093.1	37072522	.	T	C	.	.	MAF_INRAE=1.667;MAF_USDA=6.557
NC_035093.1	37072553	.	T	A	.	.	MAF_INRAE=1.667;MAF_USDA=14.706
NC_035093.1	37072628	.	C	G	.	.	MAF_USDA=2.459
NC_035093.1	37072706	.	G	A	.	.	MAF_USDA=3.279
NC_035093.1	37072785	.	C	T	.	.	MAF_USDA=3.279
NC_035093.1	37072828	.	A	C	.	.	MAF_INRAE=1.667;MAF_USDA=10.588
NC_035093.1	37072868	.	G	A	.	.	MAF_INRAE=42.405;MAF_USDA=21.176
NC_035093.1	37072893	.	C	A	.	.	MAF_USDA=4.706
NC_035093.1	37072900	.	C	T	.	.	MAF_INRAE=46.203;MAF_USDA=14.706
NC_035093.1	37072911	.	T	C	.	.	MAF_USDA=11.176
NC_035093.1	37072950	.	C	G	.	.	MAF_INRAE=17.722;MAF_USDA=7.647
NC_035093.1	37073024	.	G	A	.	.	MAF_INRAE=10.127;MAF_USDA=5.294
NC_035093.1	37073062	.	C	T	.	.	MAF_USDA=3.529
NC_035093.1	37073063	.	G	A	.	.	MAF_INRAE=1.667;MAF_USDA=11.765
NC_035093.1	37073083	.	T	C	.	.	MAF_INRAE=1.667;MAF_USDA=12.941
NC_035093.1	37073139	.	G	A	.	.	MAF_INRAE=1.667;MAF_USDA=6.557
NC_035093.1	37073150	.	G	A	.	.	MAF_INRAE=31.646;MAF_USDA=17.059
NC_035093.1	37073185	.	T	A	.	.	MAF_USDA=2.459
NC_035093.1	37073324	.	T	C	.	.	MAF_USDA=1.639
NC_035093.1	37073355	.	C	A	.	.	MAF_INRAE=42.405;MAF_USDA=21.765
NC_035093.1	37073457	.	T	C	.	.	MAF_USDA=5.738
NC_035093.1	37073554	.	A	G	.	.	MAF_USDA=2.459
NC_035093.1	37073714	.	G	A	.	.	MAF_USDA=3.279
NC_035093.1	37073825	.	C	T	.	.	MAF_USDA=11.176
NC_035093.1	37073888	.	A	T	.	.	MAF_USDA=1.639
NC_035093.1	37073903	.	C	T	.	.	MAF_INRAE=10.833;MAF_USDA=5.294
NC_035093.1	37073918	.	A	G	.	.	MAF_INRAE=10.526;MAF_USDA=7.059
NC_035093.1	37073984	.	C	A	.	.	MAF_INRAE=20.886;MAF_USDA=13.934
NC_035093.1	37074059	.	G	T	.	.	MAF_INRAE=1.667;MAF_USDA=9.412
NC_035093.1	37074104	.	C	T	.	.	MAF_INRAE=46.203;MAF_USDA=14.706
NC_035093.1	37074130	.	G	A	.	.	MAF_USDA=2.459
NC_035093.1	37074158	.	T	G	.	.	MAF_INRAE=1.667;MAF_USDA=11.765
NC_035093.1	37074204	.	A	C	.	.	MAF_INRAE=31.646;MAF_USDA=15.882
NC_035093.1	37074220	.	C	T	.	.	MAF_USDA=17.059
NC_035093.1	37074277	.	C	G	.	.	MAF_INRAE=10.526;MAF_USDA=48.824
NC_035093.1	37074285	.	C	G	.	.	MAF_USDA=2.459
NC_035093.1	37074357	.	G	T	.	.	MAF_USDA=2.459
NC_035093.1	37074461	.	G	A	.	.	MAF_INRAE=3.333
NC_035093.1	37074466	.	G	C	.	.	MAF_USDA=19.412
NC_035093.1	37074471	.	G	A	.	.	MAF_USDA=3.279
NC_035093.1	37074561	.	T	C	.	.	MAF_INRAE=43.671;MAF_USDA=32.941
NC_035093.1	37074580	.	C	A	.	.	MAF_USDA=1.176
NC_035093.1	37074583	.	A	T	.	.	MAF_USDA=2.459
NC_035093.1	37074663	.	A	C	.	.	MAF_INRAE=2.5
NC_035093.1	37074737	.	A	T	.	.	MAF_INRAE=1.667;MAF_USDA=10.0
NC_035093.1	37074760	.	T	C	.	.	MAF_USDA=3.529
NC_035093.1	37074884	.	G	A	.	.	MAF_USDA=3.279
NC_035093.1	37074889	.	T	C	.	.	MAF_INRAE=43.671;MAF_USDA=34.118
NC_035093.1	37075030	.	A	C	.	.	MAF_INRAE=1.667;MAF_USDA=11.176
NC_035093.1	37075120	.	C	T	.	.	MAF_USDA=10.588
NC_035093.1	37075180	.	C	T	.	.	MAF_INRAE=1.667;MAF_USDA=6.557
NC_035093.1	37075191	.	G	C	.	.	MAF_INRAE=3.333
NC_035093.1	37075244	.	A	T	.	.	MAF_INRAE=43.038;MAF_USDA=41.765
NC_035093.1	37075366	.	G	T	.	.	MAF_USDA=2.459
NC_035093.1	37075500	.	T	C	.	.	MAF_USDA=2.459
NC_035093.1	37075501	.	G	T	.	.	MAF_USDA=2.459
NC_035093.1	37075551	.	A	G	.	.	MAF_USDA=2.459
NC_035093.1	37075603	.	T	C	.	.	MAF_USDA=2.459
NC_035093.1	37075626	.	G	T	.	.	MAF_USDA=2.459
NC_035093.1	37075634	.	T	A	.	.	MAF_USDA=2.459
NC_035093.1	37075716	.	G	C	.	.	MAF_INRAE=46.203;MAF_USDA=10.656
NC_035093.1	37075733	.	T	C	.	.	MAF_INRAE=36.709;MAF_USDA=17.059
NC_035093.1	37075792	.	T	C	.	.	MAF_INRAE=3.333
NC_035093.1	37075851	.	T	A	.	.	MAF_USDA=2.459
NC_035093.1	37075939	.	T	C	.	.	MAF_USDA=3.279
NC_035093.1	37075962	.	A	C	.	.	MAF_INRAE=4.43
NC_035093.1	37075995	.	C	T	.	.	MAF_INRAE=5.696
NC_035093.1	37076055	.	T	G	.	.	MAF_INRAE=15.0;MAF_USDA=5.294
NC_035093.1	37076056	.	G	T	.	.	MAF_INRAE=17.722
NC_035093.1	37076100	.	T	C	.	.	MAF_USDA=3.279
NC_035093.1	37076151	.	T	C	.	.	MAF_USDA=2.459
NC_035093.1	37076286	.	C	T	.	.	MAF_USDA=3.279
NC_035093.1	37076328	.	T	A	.	.	MAF_USDA=1.176
NC_035093.1	37076351	.	G	T	.	.	MAF_USDA=1.639
NC_035093.1	37076390	.	A	G	.	.	MAF_USDA=14.118
NC_035093.1	37076434	.	G	A	.	.	MAF_USDA=3.333
NC_035093.1	37076488	.	A	T	.	.	MAF_USDA=35.294
NC_035093.1	37076495	.	C	A	.	.	MAF_INRAE=1.667;MAF_USDA=12.353
NC_035093.1	37076552	.	C	A	.	.	MAF_USDA=8.235
NC_035093.1	37076562	.	C	A	.	.	MAF_USDA=2.459
NC_035093.1	37076606	.	C	T	.	.	MAF_INRAE=40.506;MAF_USDA=28.824
NC_035093.1	37076610	.	A	G	.	.	MAF_INRAE=5.833;MAF_USDA=8.824
NC_035093.1	37076702	.	C	G	.	.	MAF_INRAE=3.333
NC_035093.1	37076716	.	G	A	.	.	MAF_USDA=18.235
NC_035093.1	37076728	.	G	T	.	.	MAF_USDA=2.459
NC_035093.1	37076775	.	G	A	.	.	MAF_USDA=22.941
NC_035093.1	37076828	.	A	C	.	.	MAF_USDA=5.738
NC_035093.1	37076865	.	A	G	.	.	MAF_INRAE=46.835;MAF_USDA=22.353
NC_035093.1	37076908	.	T	G	.	.	MAF_INRAE=15.789;MAF_USDA=9.412
NC_035093.1	37076928	.	T	C	.	.	MAF_INRAE=1.667;MAF_USDA=14.706
NC_035093.1	37076978	.	G	T	.	.	MAF_USDA=1.639
NC_035093.1	37076979	.	C	T	.	.	MAF_INRAE=29.114;MAF_USDA=16.667
NC_035093.1	37077101	.	T	A	.	.	MAF_USDA=3.279
NC_035093.1	37077113	.	C	T	.	.	MAF_INRAE=28.481;MAF_USDA=20.0
NC_035093.1	37077164	.	A	G	.	.	MAF_USDA=2.083
NC_035093.1	37077202	.	C	T	.	.	MAF_USDA=1.639
NC_035093.1	37077203	.	C	A	.	.	MAF_USDA=1.639
NC_035093.1	37077324	.	A	G	.	.	MAF_INRAE=5.696
NC_035093.1	37077365	.	A	G	.	.	MAF_USDA=1.639
NC_035093.1	37077408	.	A	C	.	.	MAF_USDA=23.81
NC_035093.1	37077422	.	A	G	.	.	MAF_INRAE=1.667;MAF_USDA=16.667
NC_035093.1	37077510	.	A	T	.	.	MAF_USDA=1.667
NC_035093.1	37082273	.	A	T	.	.	MAF_USDA=1.695
NC_035093.1	37082419	.	G	A	.	.	MAF_INRAE=1.667;MAF_USDA=16.667
NC_035093.1	37082571	.	A	C	.	.	MAF_USDA=2.459
NC_035093.1	37082587	.	C	A	.	.	MAF_INRAE=29.114;MAF_USDA=17.647
NC_035093.1	37082610	.	T	C	.	.	MAF_USDA=1.639
NC_035093.1	37082690	.	C	T	.	.	MAF_INRAE=36.076;MAF_USDA=7.647
NC_035093.1	37082724	.	T	A	.	.	MAF_INRAE=4.43
NC_035093.1	37082726	.	C	T	.	.	MAF_INRAE=46.835;MAF_USDA=15.294
NC_035093.1	37082732	.	A	T	.	.	MAF_INRAE=46.835;MAF_USDA=15.294
NC_035093.1	37082735	.	G	A	.	.	MAF_INRAE=48.333;MAF_USDA=14.706
NC_035093.1	37082777	.	C	T	.	.	MAF_USDA=1.639
NC_035093.1	37082850	.	C	T	.	.	MAF_USDA=10.656
NC_035093.1	37082854	.	T	C	.	.	MAF_USDA=11.475
NC_035093.1	37082869	.	C	A	.	.	MAF_USDA=3.279
NC_035093.1	37082962	.	A	T	.	.	MAF_USDA=2.083
NC_035093.1	37082969	.	T	G	.	.	MAF_USDA=10.656
NC_035093.1	37082982	.	G	A	.	.	MAF_USDA=12.295
NC_035093.1	37082992	.	T	C	.	.	MAF_USDA=12.295
NC_035093.1	37082997	.	G	T	.	.	MAF_USDA=2.083
NC_035093.1	37083005	.	T	C	.	.	MAF_USDA=13.559
NC_035093.1	37083006	.	T	A	.	.	MAF_USDA=12.712
NC_035093.1	37083014	.	A	G	.	.	MAF_USDA=13.559
NC_035093.1	37083018	.	T	A	.	.	MAF_USDA=12.712
NC_035093.1	37083037	.	A	G	.	.	MAF_USDA=15.06
NC_035093.1	37083063	.	C	T	.	.	MAF_USDA=3.39
NC_035093.1	37083114	.	A	G	.	.	MAF_USDA=33.529
NC_035093.1	37083123	.	G	A	.	.	MAF_USDA=2.353
NC_035093.1	37083132	.	C	T	.	.	MAF_INRAE=3.333
NC_035093.1	37083154	.	T	C	.	.	MAF_INRAE=41.139;MAF_USDA=38.824
NC_035093.1	37083185	.	C	T	.	.	MAF_USDA=1.639
NC_035093.1	37083203	.	T	A	.	.	MAF_INRAE=1.667;MAF_USDA=10.656
NC_035093.1	37083204	.	T	G	.	.	MAF_INRAE=15.823
NC_035093.1	37083385	.	C	A	.	.	MAF_USDA=3.279
NC_035093.1	37083429	.	T	G	.	.	MAF_INRAE=5.0;MAF_USDA=11.475
NC_035093.1	37083466	.	G	T	.	.	MAF_USDA=20.588
NC_035093.1	37083491	.	G	T	.	.	MAF_USDA=4.098
NC_035093.1	37083534	.	T	C	.	.	MAF_INRAE=46.835;MAF_USDA=14.118
NC_035093.1	37083538	.	C	A	.	.	MAF_INRAE=3.333
NC_035093.1	37083545	.	C	A	.	.	MAF_INRAE=46.835;MAF_USDA=14.118
NC_035093.1	37083553	.	C	T	.	.	MAF_INRAE=46.835;MAF_USDA=14.118
NC_035093.1	37083554	.	T	G	.	.	MAF_USDA=2.459
NC_035093.1	37083590	.	C	T	.	.	MAF_INRAE=46.203;MAF_USDA=14.706
NC_035093.1	37083598	.	A	C	.	.	MAF_INRAE=37.342;MAF_USDA=23.529
NC_035093.1	37083650	.	C	A	.	.	MAF_USDA=1.639
NC_035093.1	37083724	.	C	A	.	.	MAF_INRAE=17.722;MAF_USDA=7.059
NC_035093.1	37083856	.	G	A	.	.	MAF_INRAE=5.0;MAF_USDA=10.656
NC_035093.1	37083901	.	T	C	.	.	MAF_INRAE=3.333
NC_035093.1	37083945	.	C	T	.	.	MAF_INRAE=36.076;MAF_USDA=7.647
NC_035093.1	37084007	.	G	C	.	.	MAF_INRAE=46.203;MAF_USDA=19.412
NC_035093.1	37084021	.	T	G	.	.	MAF_USDA=23.529
NC_035093.1	37084117	.	T	C	.	.	MAF_INRAE=29.747;MAF_USDA=47.647
NC_035093.1	37084172	.	T	C	.	.	MAF_INRAE=36.076;MAF_USDA=6.471
NC_035093.1	37084181	.	C	A	.	.	MAF_INRAE=42.105;MAF_USDA=15.294
NC_035093.1	37084191	.	T	C	.	.	MAF_INRAE=42.105;MAF_USDA=14.706
NC_035093.1	37084199	.	A	T	.	.	MAF_USDA=4.167
NC_035093.1	37084219	.	A	G	.	.	MAF_INRAE=46.203
NC_035093.1	37084241	.	G	T	.	.	MAF_USDA=1.639
NC_035093.1	37084264	.	G	T	.	.	MAF_INRAE=5.0;MAF_USDA=12.295
NC_035093.1	37084265	.	C	T	.	.	MAF_INRAE=5.0;MAF_USDA=10.656
NC_035093.1	37084266	.	A	T	.	.	MAF_INRAE=5.0;MAF_USDA=11.475
NC_035093.1	37084284	.	C	T	.	.	MAF_INRAE=1.667;MAF_USDA=7.377
NC_035093.1	37084314	.	A	G	.	.	MAF_USDA=1.765
NC_035093.1	37084321	.	G	A	.	.	MAF_INRAE=32.911;MAF_USDA=30.588
NC_035093.1	37084335	.	G	T	.	.	MAF_INRAE=46.203;MAF_USDA=16.471
NC_035093.1	37084354	.	T	C	.	.	MAF_USDA=1.639
NC_035093.1	37084408	.	A	G	.	.	MAF_INRAE=21.519;MAF_USDA=25.882
NC_035093.1	37084475	.	G	C	.	.	MAF_INRAE=3.333
NC_035093.1	37084560	.	G	A	.	.	MAF_USDA=1.639
NC_035093.1	37084578	.	G	A	.	.	MAF_INRAE=1.667;MAF_USDA=9.016
NC_035093.1	37084610	.	T	A	.	.	MAF_INRAE=4.43
NC_035093.1	37084624	.	C	T	.	.	MAF_INRAE=20.886;MAF_USDA=25.294
NC_035093.1	37084635	.	C	T	.	.	MAF_INRAE=20.886;MAF_USDA=27.647
NC_035093.1	37084641	.	C	T	.	.	MAF_USDA=1.639
NC_035093.1	37084665	.	T	A	.	.	MAF_USDA=1.765
NC_035093.1	37084682	.	C	A	.	.	MAF_USDA=2.459
NC_035093.1	37084706	.	G	A	.	.	MAF_USDA=2.941
NC_035093.1	37084747	.	C	T	.	.	MAF_INRAE=26.582;MAF_USDA=11.765
NC_035093.1	37084781	.	A	G	.	.	MAF_USDA=1.639
NC_035093.1	37084833	.	C	T	.	.	MAF_INRAE=10.526;MAF_USDA=1.639
NC_035093.1	37084893	.	G	T	.	.	MAF_USDA=1.639
NC_035093.1	37084901	.	T	C	.	.	MAF_INRAE=10.526;MAF_USDA=25.294
NC_035093.1	37084911	.	G	C	.	.	MAF_USDA=2.941
NC_035093.1	37084980	.	G	T	.	.	MAF_USDA=8.929
NC_035093.1	37084988	.	A	G	.	.	MAF_USDA=6.667
NC_035093.1	37086625	.	G	T	.	.	MAF_USDA=22.917
NC_035093.1	37086675	.	G	T	.	.	MAF_USDA=16.667
NC_035093.1	37086757	.	A	T	.	.	MAF_INRAE=31.579;MAF_USDA=9.639
NC_035093.1	37086810	.	A	G	.	.	MAF_INRAE=18.354;MAF_USDA=25.882
NC_035093.1	37086864	.	T	G	.	.	MAF_USDA=8.824
NC_035093.1	37086896	.	G	T	.	.	MAF_INRAE=3.333
NC_035093.1	37086925	.	T	C	.	.	MAF_USDA=3.529
NC_035093.1	37086935	.	T	A	.	.	MAF_INRAE=25.833;MAF_USDA=43.75
NC_035093.1	37086950	.	C	T	.	.	MAF_INRAE=4.43;MAF_USDA=10.588
NC_035093.1	37087067	.	T	C	.	.	MAF_INRAE=20.886;MAF_USDA=27.059
NC_035093.1	37087240	.	A	T	.	.	MAF_INRAE=1.667;MAF_USDA=10.0
NC_035093.1	37087246	.	G	T	.	.	MAF_USDA=2.5
NC_035093.1	37087327	.	G	A	.	.	MAF_INRAE=25.316;MAF_USDA=10.119
NC_035093.1	37087416	.	C	A	.	.	MAF_INRAE=10.526;MAF_USDA=20.833
NC_035093.1	37087437	.	A	G	.	.	MAF_USDA=27.083
NC_035093.1	37087524	.	G	A	.	.	MAF_USDA=3.333
NC_035093.1	37087549	.	C	T	.	.	MAF_INRAE=17.089;MAF_USDA=4.098
NC_035093.1	37087614	.	C	T	.	.	MAF_INRAE=47.468;MAF_USDA=15.294
NC_035093.1	37087640	.	G	C	.	.	MAF_INRAE=17.089;MAF_USDA=4.098
NC_035093.1	37087690	.	T	C	.	.	MAF_USDA=22.941
NC_035093.1	37087737	.	C	A	.	.	MAF_INRAE=29.114;MAF_USDA=20.0
NC_035093.1	37087757	.	A	C	.	.	MAF_USDA=3.279
NC_035093.1	37087885	.	G	T	.	.	MAF_USDA=1.639
NC_035093.1	37087950	.	C	A	.	.	MAF_INRAE=1.667;MAF_USDA=10.656
NC_035093.1	37087953	.	T	C	.	.	MAF_USDA=4.167
NC_035093.1	37087968	.	G	T	.	.	MAF_INRAE=15.789
NC_035093.1	37088008	.	C	T	.	.	MAF_INRAE=17.5
NC_035093.1	37088061	.	T	A	.	.	MAF_INRAE=10.833;MAF_USDA=16.667
NC_035093.1	37088133	.	C	T	.	.	MAF_USDA=10.0
NC_035093.1	37088210	.	A	T	.	.	MAF_INRAE=17.089;MAF_USDA=6.557
NC_035093.1	37088263	.	T	G	.	.	MAF_INRAE=16.456;MAF_USDA=6.557
NC_035093.1	37088304	.	T	C	.	.	MAF_INRAE=16.456;MAF_USDA=5.738
NC_035093.1	37088311	.	G	A	.	.	MAF_INRAE=16.456;MAF_USDA=6.557
NC_035093.1	37088333	.	G	T	.	.	MAF_INRAE=4.43
NC_035093.1	37088383	.	A	G	.	.	MAF_INRAE=17.089;MAF_USDA=6.557
NC_035093.1	37088435	.	A	G	.	.	MAF_USDA=2.459
NC_035093.1	37088497	.	A	C	.	.	MAF_USDA=23.529
NC_035093.1	37088531	.	A	G	.	.	MAF_USDA=1.639
NC_035093.1	37088571	.	C	T	.	.	MAF_USDA=3.279
NC_035093.1	37088616	.	C	A	.	.	MAF_INRAE=17.089;MAF_USDA=6.557
NC_035093.1	37088633	.	T	A	.	.	MAF_INRAE=3.333
NC_035093.1	37088661	.	G	C	.	.	MAF_USDA=1.639
NC_035093.1	37088722	.	A	G	.	.	MAF_USDA=3.279
NC_035093.1	37088735	.	A	G	.	.	MAF_INRAE=17.089;MAF_USDA=4.098
NC_035093.1	37088793	.	G	A	.	.	MAF_INRAE=11.667;MAF_USDA=8.235
NC_035093.1	37088794	.	C	T	.	.	MAF_USDA=14.706
NC_035093.1	37088831	.	C	T	.	.	MAF_INRAE=17.089;MAF_USDA=5.738
NC_035093.1	37088880	.	G	A	.	.	MAF_USDA=9.412
NC_035093.1	37088917	.	T	A	.	.	MAF_INRAE=4.43
NC_035093.1	37088920	.	A	G	.	.	MAF_INRAE=17.089;MAF_USDA=6.557
NC_035093.1	37088946	.	T	A	.	.	MAF_INRAE=45.57;MAF_USDA=15.294
NC_035093.1	37088956	.	A	G	.	.	MAF_USDA=21.176
NC_035093.1	37088965	.	A	G	.	.	MAF_INRAE=17.089;MAF_USDA=4.918
NC_035093.1	37089001	.	T	G	.	.	MAF_INRAE=14.557;MAF_USDA=16.471
NC_035093.1	37089019	.	G	T	.	.	MAF_INRAE=17.089;MAF_USDA=5.738
NC_035093.1	37089061	.	T	A	.	.	MAF_INRAE=11.667;MAF_USDA=8.235
NC_035093.1	37089064	.	A	G	.	.	MAF_INRAE=25.316;MAF_USDA=17.059
NC_035093.1	37089077	.	C	A	.	.	MAF_INRAE=16.456;MAF_USDA=6.557
NC_035093.1	37089153	.	G	T	.	.	MAF_INRAE=46.835;MAF_USDA=15.882
NC_035093.1	37089176	.	G	A	.	.	MAF_INRAE=46.835;MAF_USDA=15.294
NC_035093.1	37089186	.	A	C	.	.	MAF_INRAE=46.835;MAF_USDA=15.294
NC_035093.1	37089200	.	G	T	.	.	MAF_INRAE=17.089;MAF_USDA=4.918
NC_035093.1	37089297	.	G	A	.	.	MAF_INRAE=5.0;MAF_USDA=12.295
NC_035093.1	37089308	.	G	A	.	.	MAF_USDA=8.824
NC_035093.1	37089327	.	A	C	.	.	MAF_USDA=4.918
NC_035093.1	37089395	.	T	A	.	.	MAF_INRAE=4.43
NC_035093.1	37089494	.	A	C	.	.	MAF_INRAE=21.519;MAF_USDA=14.118
NC_035093.1	37089554	.	T	A	.	.	MAF_INRAE=15.823
NC_035093.1	37089582	.	A	C	.	.	MAF_INRAE=25.316;MAF_USDA=26.471
NC_035093.1	37089584	.	T	C	.	.	MAF_USDA=5.294
NC_035093.1	37089587	.	G	T	.	.	MAF_INRAE=5.0;MAF_USDA=11.475
NC_035093.1	37089718	.	G	A	.	.	MAF_USDA=9.412
NC_035093.1	37089774	.	A	C	.	.	MAF_USDA=3.529
NC_035093.1	37089778	.	C	G	.	.	MAF_INRAE=1.667
NC_035093.1	37089787	.	T	C	.	.	MAF_INRAE=41.772;MAF_USDA=30.357
NC_035093.1	37089804	.	T	A	.	.	MAF_INRAE=10.759;MAF_USDA=7.059
NC_035093.1	37089825	.	T	C	.	.	MAF_INRAE=41.139;MAF_USDA=31.176
NC_035093.1	37089863	.	G	A	.	.	MAF_INRAE=5.0;MAF_USDA=12.069
NC_035093.1	37089932	.	G	C	.	.	MAF_INRAE=40.506;MAF_USDA=27.647
NC_035093.1	37089956	.	G	T	.	.	MAF_INRAE=27.848;MAF_USDA=7.647
NC_035093.1	37089965	.	G	T	.	.	MAF_INRAE=36.709;MAF_USDA=7.647
NC_035093.1	37089989	.	A	C	.	.	MAF_USDA=9.412
NC_035093.1	37090009	.	T	A	.	.	MAF_INRAE=5.0;MAF_USDA=11.475
NC_035093.1	37090065	.	T	C	.	.	MAF_INRAE=41.139;MAF_USDA=32.941
NC_035093.1	37090094	.	C	G	.	.	MAF_USDA=4.098
NC_035093.1	37090131	.	G	A	.	.	MAF_INRAE=36.709;MAF_USDA=27.869
NC_035093.1	37090181	.	C	T	.	.	MAF_USDA=3.529
NC_035093.1	37090182	.	C	A	.	.	MAF_INRAE=3.333
NC_035093.1	37090183	.	G	A	.	.	MAF_USDA=10.417
NC_035093.1	37090279	.	G	A	.	.	MAF_USDA=7.377
NC_035093.1	37090302	.	G	A	.	.	MAF_USDA=1.639
NC_035093.1	37090313	.	T	G	.	.	MAF_INRAE=41.139;MAF_USDA=25.294
NC_035093.1	37090344	.	T	G	.	.	MAF_INRAE=5.0;MAF_USDA=11.475
NC_035093.1	37090465	.	G	A	.	.	MAF_USDA=9.836
NC_035093.1	37090489	.	C	T	.	.	MAF_INRAE=41.139;MAF_USDA=23.529
NC_035093.1	37090555	.	C	A	.	.	MAF_INRAE=40.833;MAF_USDA=29.412
NC_035093.1	37090583	.	C	T	.	.	MAF_INRAE=10.833;MAF_USDA=16.667
NC_035093.1	37090597	.	A	T	.	.	MAF_USDA=9.016
NC_035093.1	37090612	.	A	T	.	.	MAF_USDA=1.639
NC_035093.1	37090620	.	T	A	.	.	MAF_INRAE=1.667
NC_035093.1	37090647	.	G	T	.	.	MAF_USDA=1.639
NC_035093.1	37090651	.	G	C	.	.	MAF_USDA=9.836
NC_035093.1	37090681	.	T	A	.	.	MAF_INRAE=3.333
NC_035093.1	37090686	.	T	G	.	.	MAF_INRAE=3.333
NC_035093.1	37090711	.	T	G	.	.	MAF_INRAE=5.0;MAF_USDA=9.836
NC_035093.1	37090723	.	GCAA	GCAG	.	.	MAF_USDA=33.333
NC_035093.1	37090726	.	A	G	.	.	MAF_INRAE=41.772;MAF_USDA=31.967
NC_035093.1	37090769	.	G	A	.	.	MAF_INRAE=17.089;MAF_USDA=33.333
NC_035093.1	37090886	.	C	T	.	.	MAF_INRAE=40.506;MAF_USDA=22.353
NC_035093.1	37090909	.	C	A	.	.	MAF_USDA=5.882
NC_035093.1	37090981	.	G	C	.	.	MAF_INRAE=42.105
NC_035093.1	37090987	.	C	G	.	.	MAF_INRAE=41.139;MAF_USDA=22.941
NC_035093.1	37091029	.	C	G	.	.	MAF_USDA=9.167
NC_035093.1	37091033	.	C	T	.	.	MAF_USDA=10.833
NC_035093.1	37091063	.	G	A	.	.	MAF_USDA=7.377
NC_035093.1	37091134	.	C	G	.	.	MAF_INRAE=3.333
NC_035093.1	37091157	.	T	A	.	.	MAF_INRAE=41.139;MAF_USDA=31.176
NC_035093.1	37091214	.	A	T	.	.	MAF_INRAE=47.5
NC_035093.1	37091219	.	T	A,*	.	.	MAF_INRAE=15.789
NC_035093.1	37091221	.	T	A	.	.	MAF_INRAE=30.0
NC_035093.1	37091232	.	T	A	.	.	MAF_USDA=2.459
NC_035093.1	37091245	.	T	A	.	.	MAF_USDA=5.738
NC_035093.1	37091253	.	A	C	.	.	MAF_INRAE=42.105;MAF_USDA=30.588
NC_035093.1	37091258	.	G	T	.	.	MAF_INRAE=15.789;MAF_USDA=18.235
NC_035093.1	37091268	.	C	A	.	.	MAF_USDA=6.25
NC_035093.1	37091269	.	C	G	.	.	MAF_USDA=6.25
NC_035093.1	37091283	.	G	C	.	.	MAF_USDA=11.475
NC_035093.1	37091296	.	A	G	.	.	MAF_INRAE=6.667;MAF_USDA=46.471
NC_035093.1	37091307	.	G	A	.	.	MAF_INRAE=17.089;MAF_USDA=12.941
NC_035093.1	37091318	.	C	T	.	.	MAF_INRAE=11.667;MAF_USDA=10.417
NC_035093.1	37091322	.	C	G	.	.	MAF_INRAE=17.089;MAF_USDA=12.941
NC_035093.1	37091324	.	A	G	.	.	MAF_INRAE=5.833;MAF_USDA=11.475
NC_035093.1	37091340	.	A	T	.	.	MAF_USDA=10.0
NC_035093.1	37091392	.	C	A	.	.	MAF_USDA=1.639
NC_035093.1	37091508	.	G	T	.	.	MAF_INRAE=46.835;MAF_USDA=13.529
NC_035093.1	37091525	.	C	T	.	.	MAF_USDA=2.941
NC_035093.1	37091624	.	A	C	.	.	MAF_USDA=22.917
NC_035093.1	37091705	.	T	A	.	.	MAF_USDA=31.25
NC_035093.1	37091788	.	C	G	.	.	MAF_USDA=32.609
NC_035093.1	37091820	.	G	T	.	.	MAF_USDA=31.25
NC_035093.1	37092080	.	G	A	.	.	MAF_USDA=34.783
NC_035093.1	37092651	.	G	A	.	.	MAF_INRAE=24.051;MAF_USDA=4.098
NC_035093.1	37092667	.	T	C,A	.	.	MAF_INRAE=26.316
NC_035093.1	37092703	.	T	C	.	.	MAF_INRAE=24.051;MAF_USDA=4.098
NC_035093.1	37092712	.	T	C	.	.	MAF_INRAE=41.139;MAF_USDA=44.262
NC_035093.1	37092755	.	T	A	.	.	MAF_INRAE=1.667;MAF_USDA=22.353
NC_035093.1	37092849	.	GGTGTCAG	GGTGTCAA	.	.	MAF_USDA=50.0
NC_035093.1	37092919	.	T	C	.	.	MAF_USDA=22.353
NC_035093.1	37092970	.	G	A	.	.	MAF_INRAE=41.772;MAF_USDA=45.294
NC_035093.1	37092989	.	G	A	.	.	MAF_INRAE=46.835;MAF_USDA=15.294
NC_035093.1	37093035	.	C	T	.	.	MAF_USDA=22.353
NC_035093.1	37093046	.	G	A	.	.	MAF_USDA=10.656
NC_035093.1	37093060	.	G	A	.	.	MAF_INRAE=15.823
NC_035093.1	37093075	.	G	A	.	.	MAF_USDA=1.639
NC_035093.1	37093085	.	C	T	.	.	MAF_INRAE=17.089;MAF_USDA=14.706
NC_035093.1	37093110	.	G	A	.	.	MAF_INRAE=1.667;MAF_USDA=2.459
NC_035093.1	37093130	.	C	T	.	.	MAF_USDA=16.471
NC_035093.1	37093132	.	T	C	.	.	MAF_INRAE=23.333;MAF_USDA=4.098
NC_035093.1	37093175	.	C	T	.	.	MAF_USDA=4.706
NC_035093.1	37093179	.	C	A	.	.	MAF_INRAE=6.667;MAF_USDA=31.176
NC_035093.1	37093192	.	G	A	.	.	MAF_USDA=1.639
NC_035093.1	37093214	.	G	T	.	.	MAF_INRAE=41.139;MAF_USDA=23.529
NC_035093.1	37093216	.	G	A	.	.	MAF_USDA=9.836
NC_035093.1	37093242	.	G	A	.	.	MAF_INRAE=41.772;MAF_USDA=22.941
NC_035093.1	37093259	.	A	C	.	.	MAF_INRAE=41.772;MAF_USDA=46.471
NC_035093.1	37093285	.	T	C	.	.	MAF_USDA=30.0
NC_035093.1	37093301	.	G	A	.	.	MAF_USDA=3.279
NC_035093.1	37093307	.	A	G	.	.	MAF_INRAE=41.139;MAF_USDA=23.529
NC_035093.1	37093311	.	T	C	.	.	MAF_INRAE=40.833;MAF_USDA=24.118
NC_035093.1	37093322	.	G	A	.	.	MAF_INRAE=46.835;MAF_USDA=15.294
NC_035093.1	37093354	.	G	T	.	.	MAF_USDA=2.941
NC_035093.1	37093358	.	C	T	.	.	MAF_INRAE=41.139;MAF_USDA=46.471
NC_035093.1	37093385	.	A	T	.	.	MAF_INRAE=41.139;MAF_USDA=46.471
NC_035093.1	37093388	.	C	T	.	.	MAF_INRAE=47.5;MAF_USDA=15.294
NC_035093.1	37093397	.	C	G	.	.	MAF_USDA=4.167
NC_035093.1	37093414	.	T	C	.	.	MAF_INRAE=41.139;MAF_USDA=23.529
NC_035093.1	37093416	.	T	G	.	.	MAF_INRAE=22.5
NC_035093.1	37093437	.	G	T	.	.	MAF_USDA=30.588
NC_035093.1	37093464	.	G	C	.	.	MAF_USDA=10.656
NC_035093.1	37093493	.	C	T	.	.	MAF_USDA=2.459
NC_035093.1	37093524	.	G	A	.	.	MAF_USDA=31.176
NC_035093.1	37093571	.	G	A	.	.	MAF_INRAE=41.139;MAF_USDA=24.118
NC_035093.1	37093594	.	C	T	.	.	MAF_USDA=11.475
NC_035093.1	37093607	.	C	T	.	.	MAF_INRAE=41.139;MAF_USDA=46.471
NC_035093.1	37093614	.	C	T	.	.	MAF_USDA=1.639
NC_035093.1	37093661	.	T	A	.	.	MAF_USDA=1.639
NC_035093.1	37093664	.	T	G	.	.	MAF_INRAE=24.051;MAF_USDA=3.279
NC_035093.1	37093707	.	T	G	.	.	MAF_INRAE=41.139;MAF_USDA=22.941
NC_035093.1	37093772	.	A	G	.	.	MAF_INRAE=11.667;MAF_USDA=3.529
NC_035093.1	37093783	.	A	G	.	.	MAF_USDA=31.176
NC_035093.1	37093822	.	A	G	.	.	MAF_USDA=22.941
NC_035093.1	37093827	.	G	A	.	.	MAF_USDA=1.639
NC_035093.1	37093829	.	C	A	.	.	MAF_USDA=1.639
NC_035093.1	37093832	.	A	C	.	.	MAF_INRAE=46.203;MAF_USDA=13.529
NC_035093.1	37093854	.	A	T	.	.	MAF_USDA=30.0
NC_035093.1	37094024	.	G	C	.	.	MAF_INRAE=17.089;MAF_USDA=18.235
NC_035093.1	37094348	.	G	A	.	.	MAF_USDA=1.639
NC_035093.1	37094349	.	C	T	.	.	MAF_USDA=1.639
NC_035093.1	37094404	.	C	A	.	.	MAF_INRAE=17.089;MAF_USDA=21.765
NC_035093.1	37094421	.	T	C	.	.	MAF_INRAE=41.139;MAF_USDA=47.647
NC_035093.1	37094465	.	G	C	.	.	MAF_USDA=6.557
NC_035093.1	37094479	.	T	A	.	.	MAF_USDA=2.459
NC_035093.1	37094480	.	A	T	.	.	MAF_INRAE=40.506;MAF_USDA=22.353
NC_035093.1	37094502	.	C	T	.	.	MAF_INRAE=41.139;MAF_USDA=41.765
NC_035093.1	37094590	.	C	T	.	.	MAF_USDA=28.824
NC_035093.1	37094600	.	C	A	.	.	MAF_INRAE=15.789;MAF_USDA=11.176
NC_035093.1	37094620	.	A	G	.	.	MAF_INRAE=45.57;MAF_USDA=14.706
NC_035093.1	37094628	.	T	C	.	.	MAF_USDA=30.0
NC_035093.1	37094629	.	T	G	.	.	MAF_USDA=3.279
NC_035093.1	37094634	.	G	A	.	.	MAF_INRAE=45.57;MAF_USDA=14.706
NC_035093.1	37094639	.	C	A	.	.	MAF_INRAE=40.506;MAF_USDA=46.471
NC_035093.1	37094663	.	G	A	.	.	MAF_INRAE=16.456;MAF_USDA=12.941
NC_035093.1	37094676	.	A	G	.	.	MAF_USDA=30.588
NC_035093.1	37094704	.	C	T	.	.	MAF_INRAE=40.506;MAF_USDA=22.941
NC_035093.1	37094713	.	G	A	.	.	MAF_USDA=5.738
NC_035093.1	37094726	.	C	T	.	.	MAF_INRAE=41.139;MAF_USDA=46.471
NC_035093.1	37094777	.	G	A	.	.	MAF_USDA=22.941
NC_035093.1	37094806	.	T	C	.	.	MAF_INRAE=45.57;MAF_USDA=15.294
NC_035093.1	37094872	.	T	C	.	.	MAF_USDA=7.377
NC_035093.1	37094898	.	G	A	.	.	MAF_INRAE=1.667;MAF_USDA=2.459
NC_035093.1	37094949	.	C	A	.	.	MAF_USDA=2.941
NC_035093.1	37095126	.	C	T	.	.	MAF_USDA=9.016
NC_035093.1	37095130	.	C	T	.	.	MAF_INRAE=46.203;MAF_USDA=15.294
NC_035093.1	37095165	.	T	C	.	.	MAF_USDA=9.016
NC_035093.1	37095172	.	A	C	.	.	MAF_USDA=1.639
NC_035093.1	37095247	.	T	A	.	.	MAF_USDA=9.836
NC_035093.1	37095294	.	G	A	.	.	MAF_USDA=1.639
NC_035093.1	37095296	.	A	C	.	.	MAF_USDA=15.574
NC_035093.1	37095319	.	A	C	.	.	MAF_INRAE=46.203;MAF_USDA=10.656
NC_035093.1	37095357	.	G	C	.	.	MAF_INRAE=46.203;MAF_USDA=10.656
NC_035093.1	37095586	.	C	T	.	.	MAF_INRAE=25.316;MAF_USDA=7.229
NC_035093.1	37095600	.	C	A	.	.	MAF_USDA=1.695
NC_035093.1	37095602	.	C	A	.	.	MAF_INRAE=17.089;MAF_USDA=24.096
NC_035093.1	37095628	.	C	T	.	.	MAF_USDA=2.41
NC_035093.1	37095653	.	C	T	.	.	MAF_INRAE=24.051
NC_035093.1	37095707	.	A	G	.	.	MAF_USDA=1.639
NC_035093.1	37095733	.	A	T	.	.	MAF_USDA=9.016
NC_035093.1	37095827	.	C	T	.	.	MAF_USDA=21.311
NC_035093.1	37095838	.	T	C	.	.	MAF_USDA=3.279
NC_035093.1	37096005	.	A	G	.	.	MAF_INRAE=31.013;MAF_USDA=44.262
NC_035093.1	37096017	.	G	T	.	.	MAF_USDA=1.639
NC_035093.1	37096022	.	A	G	.	.	MAF_USDA=3.279
NC_035093.1	37096065	.	C	A	.	.	MAF_USDA=4.098
NC_035093.1	37096071	.	G	A	.	.	MAF_INRAE=6.962;MAF_USDA=3.279
NC_035093.1	37096115	.	C	T	.	.	MAF_INRAE=10.833
NC_035093.1	37096149	.	G	A	.	.	MAF_USDA=3.279
NC_035093.1	37096161	.	G	T	.	.	MAF_USDA=8.197
NC_035093.1	37096177	.	G	A	.	.	MAF_INRAE=47.468;MAF_USDA=10.656
NC_035093.1	37096195	.	T	A	.	.	MAF_USDA=3.333
NC_035093.1	37096212	.	G	T	.	.	MAF_USDA=3.279
NC_035093.1	37096283	.	C	T	.	.	MAF_USDA=1.765
NC_035093.1	37096317	.	C	T	.	.	MAF_USDA=3.279
NC_035093.1	37096397	.	G	A	.	.	MAF_INRAE=6.667;MAF_USDA=15.574
NC_035093.1	37096438	.	A	G	.	.	MAF_INRAE=5.0;MAF_USDA=23.529
NC_035093.1	37096470	.	A	T	.	.	MAF_USDA=5.738
NC_035093.1	37096473	.	G	T	.	.	MAF_USDA=5.738
NC_035093.1	37096634	.	G	A	.	.	MAF_INRAE=5.0;MAF_USDA=13.115
NC_035093.1	37096693	.	G	A	.	.	MAF_INRAE=21.519
NC_035093.1	37096727	.	T	C	.	.	MAF_INRAE=1.667;MAF_USDA=2.459
NC_035093.1	37096745	.	G	A	.	.	MAF_INRAE=36.709;MAF_USDA=7.059
NC_035093.1	37096765	.	C	A	.	.	MAF_INRAE=45.57;MAF_USDA=44.706
NC_035093.1	37096799	.	A	T	.	.	MAF_INRAE=45.57;MAF_USDA=48.824
NC_035093.1	37096804	.	A	C	.	.	MAF_INRAE=45.57;MAF_USDA=38.824
NC_035093.1	37096822	.	C	T	.	.	MAF_USDA=3.529
NC_035093.1	37096833	.	C	A	.	.	MAF_INRAE=44.937;MAF_USDA=40.0
NC_035093.1	37096923	.	T	A	.	.	MAF_USDA=24.118
NC_035093.1	37096925	.	T	C	.	.	MAF_USDA=24.118
NC_035093.1	37096953	.	G	A	.	.	MAF_INRAE=16.456;MAF_USDA=29.167
NC_035093.1	37097043	.	A	C	.	.	MAF_USDA=4.098
NC_035093.1	37097066	.	C	T	.	.	MAF_INRAE=44.937;MAF_USDA=20.0
NC_035093.1	37097073	.	G	A	.	.	MAF_USDA=2.459
NC_035093.1	37097074	.	C	T	.	.	MAF_INRAE=5.0;MAF_USDA=11.475
NC_035093.1	37097112	.	G	C	.	.	MAF_USDA=2.459
NC_035093.1	37097143	.	C	T	.	.	MAF_USDA=7.377
NC_035093.1	37097221	.	C	T	.	.	MAF_INRAE=21.519
NC_035093.1	37097266	.	G	A	.	.	MAF_INRAE=5.0;MAF_USDA=17.5
NC_035093.1	37097307	.	C	T	.	.	MAF_USDA=12.353
NC_035093.1	37097336	.	A	G	.	.	MAF_INRAE=42.405;MAF_USDA=46.471
NC_035093.1	37097394	.	A	C	.	.	MAF_USDA=2.941
NC_035093.1	37097464	.	C	A	.	.	MAF_INRAE=21.519;MAF_USDA=7.647
NC_035093.1	37097535	.	C	G	.	.	MAF_INRAE=41.139;MAF_USDA=41.071
NC_035093.1	37097627	.	G	A	.	.	MAF_INRAE=25.316;MAF_USDA=14.706
NC_035093.1	37097722	.	G	T	.	.	MAF_USDA=1.639
NC_035093.1	37097770	.	A	G	.	.	MAF_USDA=16.471
NC_035093.1	37097794	.	C	A	.	.	MAF_USDA=1.639
NC_035093.1	37097827	.	G	A	.	.	MAF_INRAE=41.139
NC_035093.1	37097864	.	C	T	.	.	MAF_USDA=3.279
NC_035093.1	37097866	.	A	T	.	.	MAF_INRAE=19.62;MAF_USDA=32.353
NC_035093.1	37097884	.	G	T	.	.	MAF_INRAE=1.667;MAF_USDA=1.639
NC_035093.1	37097913	.	T	C	.	.	MAF_USDA=16.471
NC_035093.1	37097936	.	A	T	.	.	MAF_INRAE=15.823
NC_035093.1	37097988	.	G	A	.	.	MAF_USDA=1.639
NC_035093.1	37098004	.	C	T	.	.	MAF_INRAE=20.253;MAF_USDA=32.941
NC_035093.1	37098039	.	T	A	.	.	MAF_USDA=21.176
NC_035093.1	37098070	.	G	A	.	.	MAF_USDA=12.353
NC_035093.1	37098207	.	T	A	.	.	MAF_INRAE=18.987;MAF_USDA=24.706
NC_035093.1	37098234	.	A	T	.	.	MAF_INRAE=17.722;MAF_USDA=8.235
NC_035093.1	37098293	.	G	A	.	.	MAF_INRAE=22.152;MAF_USDA=4.918
NC_035093.1	37098339	.	A	C	.	.	MAF_INRAE=1.667;MAF_USDA=2.459
NC_035093.1	37098364	.	G	T	.	.	MAF_INRAE=43.038;MAF_USDA=32.353
NC_035093.1	37098400	.	A	C	.	.	MAF_INRAE=41.139;MAF_USDA=31.765
NC_035093.1	37098404	.	G	T	.	.	MAF_INRAE=20.833;MAF_USDA=42.353
NC_035093.1	37098499	.	C	T	.	.	MAF_USDA=8.824
NC_035093.1	37098719	.	C	T	.	.	MAF_USDA=7.647
NC_035093.1	37098751	.	C	G	.	.	MAF_USDA=9.836
NC_035093.1	37098806	.	A	T	.	.	MAF_USDA=2.459
NC_035093.1	37098991	.	C	A	.	.	MAF_USDA=13.529
NC_035093.1	37099020	.	A	C	.	.	MAF_USDA=3.279
NC_035093.1	37099021	.	C	T	.	.	MAF_USDA=3.279
NC_035093.1	37099078	.	C	T	.	.	MAF_INRAE=21.519
NC_035093.1	37099105	.	A	T	.	.	MAF_USDA=1.639
NC_035093.1	37099138	.	T	A	.	.	MAF_USDA=1.639
NC_035093.1	37099144	.	G	A	.	.	MAF_USDA=4.918
NC_035093.1	37099202	.	A	G	.	.	MAF_INRAE=21.519;MAF_USDA=9.412
NC_035093.1	37099204	.	C	T	.	.	MAF_INRAE=5.0;MAF_USDA=11.475
NC_035093.1	37099207	.	G	A	.	.	MAF_INRAE=23.418;MAF_USDA=20.588
NC_035093.1	37099245	.	C	A	.	.	MAF_INRAE=23.418;MAF_USDA=23.529
NC_035093.1	37099257	.	C	G	.	.	MAF_USDA=14.583
NC_035093.1	37099258	.	G	A	.	.	MAF_USDA=14.583
NC_035093.1	37099373	.	G	T	.	.	MAF_USDA=4.098
NC_035093.1	37099465	.	T	C	.	.	MAF_USDA=8.235
NC_035093.1	37099488	.	G	A	.	.	MAF_USDA=13.529
NC_035093.1	37099510	.	C	T	.	.	MAF_USDA=2.459
NC_035093.1	37099529	.	C	T	.	.	MAF_INRAE=23.418;MAF_USDA=21.176
NC_035093.1	37099535	.	G	T	.	.	MAF_INRAE=23.418;MAF_USDA=37.647
NC_035093.1	37099555	.	C	A	.	.	MAF_USDA=4.918
NC_035093.1	37099608	.	G	A	.	.	MAF_INRAE=21.519
NC_035093.1	37099661	.	C	T	.	.	MAF_USDA=4.918
NC_035093.1	37099700	.	A	G	.	.	MAF_INRAE=23.418;MAF_USDA=37.059
NC_035093.1	37099786	.	G	A	.	.	MAF_USDA=1.639
NC_035093.1	37099806	.	T	C	.	.	MAF_INRAE=23.418;MAF_USDA=37.647
NC_035093.1	37099827	.	A	C	.	.	MAF_USDA=8.235
NC_035093.1	37099828	.	A	C	.	.	MAF_USDA=8.235
NC_035093.1	37099837	.	T	C	.	.	MAF_USDA=1.639
NC_035093.1	37099850	.	T	C	.	.	MAF_USDA=18.75
NC_035093.1	37099854	.	T	A	.	.	MAF_USDA=12.5
NC_035093.1	37099868	.	C	T	.	.	MAF_USDA=18.75
NC_035093.1	37099887	.	T	C	.	.	MAF_USDA=6.557
NC_035093.1	37100016	.	C	G	.	.	MAF_INRAE=25.0
NC_035093.1	37100030	.	C	T	.	.	MAF_USDA=8.235
NC_035093.1	37100057	.	C	T	.	.	MAF_USDA=6.557
NC_035093.1	37100146	.	T	C	.	.	MAF_USDA=4.118
NC_035093.1	37100148	.	G	A	.	.	MAF_USDA=2.083
NC_035093.1	37100159	.	G	A	.	.	MAF_INRAE=22.785;MAF_USDA=47.647
NC_035093.1	37100276	.	T	G	.	.	MAF_INRAE=23.418;MAF_USDA=47.917
NC_035093.1	37100317	.	T	G	.	.	MAF_INRAE=22.785;MAF_USDA=47.059
NC_035093.1	37100325	.	C	T	.	.	MAF_INRAE=25.833;MAF_USDA=45.833
NC_035093.1	37100326	.	G	A	.	.	MAF_USDA=4.918
NC_035093.1	37100352	.	T	A	.	.	MAF_INRAE=22.785;MAF_USDA=47.059
NC_035093.1	37100357	.	A	G	.	.	MAF_INRAE=22.785;MAF_USDA=45.882
NC_035093.1	37100372	.	C	A	.	.	MAF_INRAE=22.785;MAF_USDA=47.059
NC_035093.1	37100425	.	G	A	.	.	MAF_INRAE=22.785;MAF_USDA=50.0
NC_035093.1	37100479	.	G	T,A	.	.	MAF_INRAE=1.667;MAF_USDA=18.75
NC_035093.1	37100520	.	G	T	.	.	MAF_USDA=3.529
NC_035093.1	37100539	.	T	G	.	.	MAF_USDA=12.941
NC_035093.1	37100564	.	C	T	.	.	MAF_INRAE=20.886;MAF_USDA=48.235
NC_035093.1	37100649	.	T	G	.	.	MAF_USDA=7.647
NC_035093.1	37100702	.	T	C	.	.	MAF_USDA=2.941
NC_035093.1	37100710	.	C	A	.	.	MAF_INRAE=5.263
NC_035093.1	37100738	.	C	A	.	.	MAF_INRAE=23.418;MAF_USDA=37.059
NC_035093.1	37100773	.	G	T	.	.	MAF_USDA=4.098
NC_035093.1	37100780	.	A	C	.	.	MAF_USDA=14.583
NC_035093.1	37100782	.	A	C	.	.	MAF_USDA=4.098
NC_035093.1	37100823	.	C	A	.	.	MAF_INRAE=20.886;MAF_USDA=47.059
NC_035093.1	37100852	.	A	G	.	.	MAF_INRAE=3.333;MAF_USDA=9.412
NC_035093.1	37100853	.	A	G	.	.	MAF_INRAE=3.333;MAF_USDA=9.412
NC_035093.1	37100893	.	T	A	.	.	MAF_USDA=7.377
NC_035093.1	37100979	.	C	T	.	.	MAF_USDA=1.639
NC_035093.1	37101007	.	G	A	.	.	MAF_INRAE=21.519;MAF_USDA=47.647
NC_035093.1	37101040	.	G	A	.	.	MAF_USDA=4.918
NC_035093.1	37101061	.	C	A	.	.	MAF_INRAE=17.089;MAF_USDA=21.176
NC_035093.1	37101077	.	A	G	.	.	MAF_INRAE=3.333;MAF_USDA=9.412
NC_035093.1	37101134	.	C	T	.	.	MAF_INRAE=10.526;MAF_USDA=1.765
NC_035093.1	37101213	.	G	A	.	.	MAF_INRAE=3.333
NC_035093.1	37101276	.	A	T	.	.	MAF_INRAE=15.823
NC_035093.1	37101653	.	G	A	.	.	MAF_USDA=13.529
NC_035093.1	37101711	.	G	A	.	.	MAF_INRAE=3.333
NC_035093.1	37101981	.	C	T	.	.	MAF_USDA=4.918
NC_035093.1	37101994	.	G	A	.	.	MAF_USDA=5.738
NC_035093.1	37101999	.	T	G	.	.	MAF_USDA=2.941
NC_035093.1	37102001	.	C	A	.	.	MAF_INRAE=3.333;MAF_USDA=10.588
NC_035093.1	37102065	.	C	A	.	.	MAF_USDA=1.639
NC_035093.1	37102100	.	G	T	.	.	MAF_USDA=4.706
NC_035093.1	37102175	.	T	A	.	.	MAF_USDA=3.279
NC_035093.1	37102197	.	A	T	.	.	MAF_INRAE=20.886
NC_035093.1	37102200	.	T	G	.	.	MAF_INRAE=24.167;MAF_USDA=38.824
NC_035093.1	37102312	.	C	A	.	.	MAF_INRAE=8.228;MAF_USDA=7.059
NC_035093.1	37102401	.	C	T	.	.	MAF_INRAE=17.089;MAF_USDA=12.353
NC_035093.1	37102439	.	A	T	.	.	MAF_USDA=4.098
NC_035093.1	37102443	.	G	A	.	.	MAF_INRAE=24.051;MAF_USDA=21.765
NC_035093.1	37102511	.	T	A	.	.	MAF_USDA=3.279
NC_035093.1	37102645	.	C	A	.	.	MAF_INRAE=17.722;MAF_USDA=8.235
NC_035093.1	37102710	.	C	T	.	.	MAF_USDA=4.098
NC_035093.1	37102839	.	G	C	.	.	MAF_INRAE=20.886;MAF_USDA=40.0
NC_035093.1	37102887	.	G	T	.	.	MAF_USDA=14.583
NC_035093.1	37102933	.	T	C	.	.	MAF_USDA=1.639
NC_035093.1	37102955	.	C	G	.	.	MAF_USDA=7.647
NC_035093.1	37103039	.	G	A	.	.	MAF_USDA=1.639
NC_035093.1	37103104	.	C	T	.	.	MAF_INRAE=23.418;MAF_USDA=18.852
NC_035093.1	37103130	.	A	G	.	.	MAF_INRAE=20.886
NC_035093.1	37103132	.	A	C	.	.	MAF_INRAE=3.333;MAF_USDA=1.639
NC_035093.1	37103269	.	A	C	.	.	MAF_USDA=2.941
NC_035093.1	37103325	.	C	A	.	.	MAF_INRAE=21.519
NC_035093.1	37103330	.	T	A	.	.	MAF_INRAE=20.886;MAF_USDA=28.824
NC_035093.1	37103368	.	A	C	.	.	MAF_INRAE=3.333;MAF_USDA=5.738
NC_035093.1	37103593	.	G	T	.	.	MAF_INRAE=24.051;MAF_USDA=20.588
NC_035093.1	37103625	.	G	A	.	.	MAF_INRAE=3.333;MAF_USDA=4.918
NC_035093.1	37103687	.	G	T	.	.	MAF_USDA=2.459
NC_035093.1	37103690	.	C	G	.	.	MAF_INRAE=5.0;MAF_USDA=11.475
NC_035093.1	37103709	.	T	A	.	.	MAF_USDA=7.377
NC_035093.1	37103803	.	G	A	.	.	MAF_INRAE=3.333
NC_035093.1	37103819	.	C	G	.	.	MAF_INRAE=3.333
NC_035093.1	37103878	.	C	T	.	.	MAF_INRAE=46.203
NC_035093.1	37103882	.	C	A	.	.	MAF_USDA=18.75
NC_035093.1	37103889	.	T	G	.	.	MAF_USDA=4.918
NC_035093.1	37103950	.	G	T	.	.	MAF_INRAE=11.667;MAF_USDA=3.529
NC_035093.1	37104033	.	G	A	.	.	MAF_INRAE=46.835;MAF_USDA=15.294
NC_035093.1	37104073	.	A	G	.	.	MAF_USDA=2.941
NC_035093.1	37104145	.	A	C	.	.	MAF_USDA=8.235
NC_035093.1	37104187	.	T	A	.	.	MAF_INRAE=1.667;MAF_USDA=4.098
NC_035093.1	37104232	.	T	G	.	.	MAF_INRAE=3.333;MAF_USDA=8.824
NC_035093.1	37104244	.	A	C	.	.	MAF_INRAE=19.62;MAF_USDA=5.882
NC_035093.1	37104309	.	C	A	.	.	MAF_INRAE=5.0;MAF_USDA=9.836
NC_035093.1	37104331	.	C	G	.	.	MAF_USDA=7.059
NC_035093.1	37104333	.	A	C	.	.	MAF_INRAE=24.684;MAF_USDA=20.0
NC_035093.1	37104344	.	C	T	.	.	MAF_INRAE=21.519
NC_035093.1	37104358	.	A	C	.	.	MAF_USDA=6.25
NC_035093.1	37104385	.	C	T	.	.	MAF_USDA=2.5
NC_035093.1	37104396	.	T	C	.	.	MAF_USDA=2.5
NC_035093.1	37104404	.	G	A	.	.	MAF_INRAE=5.0;MAF_USDA=11.667
NC_035093.1	37104407	.	C	T	.	.	MAF_USDA=6.667
NC_035093.1	37104413	.	C	T	.	.	MAF_USDA=2.5
NC_035093.1	37104448	.	C	T	.	.	MAF_USDA=2.976
NC_035093.1	37104471	.	A	C	.	.	MAF_INRAE=38.608;MAF_USDA=25.882
NC_035093.1	37104571	.	A	T	.	.	MAF_USDA=9.167
NC_035093.1	37104623	.	C	A	.	.	MAF_USDA=14.706
NC_035093.1	37104646	.	C	A	.	.	MAF_USDA=3.279
NC_035093.1	37104679	.	T	C	.	.	MAF_USDA=7.377
NC_035093.1	37104740	.	C	A	.	.	MAF_USDA=18.235
NC_035093.1	37104775	.	C	T	.	.	MAF_USDA=2.941
NC_035093.1	37104789	.	G	A	.	.	MAF_USDA=4.098
NC_035093.1	37104805	.	G	T	.	.	MAF_INRAE=5.696
NC_035093.1	37104835	.	T	C	.	.	MAF_INRAE=11.667;MAF_USDA=10.0
NC_035093.1	37104891	.	A	G	.	.	MAF_INRAE=26.582;MAF_USDA=33.333
NC_035093.1	37104970	.	C	G	.	.	MAF_INRAE=4.167;MAF_USDA=7.5
NC_035093.1	37104985	.	A	G	.	.	MAF_INRAE=17.722;MAF_USDA=38.824
NC_035093.1	37104995	.	A	C	.	.	MAF_INRAE=8.228;MAF_USDA=16.471
NC_035093.1	37104998	.	C	A	.	.	MAF_INRAE=5.0;MAF_USDA=8.197
NC_035093.1	37105029	.	T	A	.	.	MAF_INRAE=37.342;MAF_USDA=41.765
NC_035093.1	37105037	.	C	A	.	.	MAF_INRAE=15.823
NC_035093.1	37105062	.	A	C	.	.	MAF_USDA=15.294
NC_035093.1	37105132	.	C	A	.	.	MAF_USDA=9.524
NC_035093.1	37105136	.	A	T	.	.	MAF_INRAE=17.5
NC_035093.1	37105140	.	C	A	.	.	MAF_INRAE=43.333
NC_035093.1	37105172	.	C	A	.	.	MAF_INRAE=22.152;MAF_USDA=34.706
NC_035093.1	37105237	.	T	C	.	.	MAF_INRAE=26.582;MAF_USDA=30.588
NC_035093.1	37105287	.	A	C	.	.	MAF_INRAE=15.823;MAF_USDA=9.016
NC_035093.1	37105375	.	G	A	.	.	MAF_USDA=2.941
NC_035093.1	37105428	.	T	C	.	.	MAF_USDA=3.279
NC_035093.1	37105498	.	T	C	.	.	MAF_INRAE=26.582;MAF_USDA=42.941
NC_035093.1	37105599	.	A	G	.	.	MAF_INRAE=42.5;MAF_USDA=23.529
NC_035093.1	37105615	.	A	G	.	.	MAF_INRAE=47.5;MAF_USDA=14.706
NC_035093.1	37105632	.	A	T	.	.	MAF_INRAE=42.5;MAF_USDA=23.529
NC_035093.1	37105781	.	G	T	.	.	MAF_INRAE=11.667;MAF_USDA=4.118
NC_035093.1	37105940	.	T	A	.	.	MAF_USDA=1.639
NC_035093.1	37106014	.	A	T	.	.	MAF_INRAE=10.833;MAF_USDA=10.417
NC_035093.1	37106023	.	T	A	.	.	MAF_USDA=1.639
NC_035093.1	37106069	.	C	T	.	.	MAF_INRAE=39.873;MAF_USDA=24.706
NC_035093.1	37106103	.	G	A	.	.	MAF_INRAE=11.667;MAF_USDA=4.118
NC_035093.1	37106107	.	G	A	.	.	MAF_INRAE=39.873;MAF_USDA=24.706
NC_035093.1	37106178	.	T	A	.	.	MAF_USDA=2.459
NC_035093.1	37106217	.	T	A	.	.	MAF_INRAE=31.646;MAF_USDA=47.059
NC_035093.1	37106220	.	T	C	.	.	MAF_INRAE=5.696;MAF_USDA=2.459
NC_035093.1	37106228	.	T	A	.	.	MAF_USDA=4.098
NC_035093.1	37106311	.	G	A	.	.	MAF_USDA=1.639
NC_035093.1	37106433	.	T	A	.	.	MAF_INRAE=1.667
NC_035093.1	37106476	.	A	C	.	.	MAF_INRAE=11.667;MAF_USDA=4.118
NC_035093.1	37106576	.	T	C	.	.	MAF_USDA=4.167
NC_035093.1	37106646	.	T	C	.	.	MAF_INRAE=15.789;MAF_USDA=7.647
NC_035093.1	37106692	.	C	G	.	.	MAF_USDA=10.417
NC_035093.1	37106790	.	A	C	.	.	MAF_USDA=8.333
NC_035093.1	37106868	.	A	G	.	.	MAF_USDA=20.833
NC_035093.1	37107792	.	G	T	.	.	MAF_USDA=45.833
NC_035093.1	37107802	.	C	T	.	.	MAF_USDA=6.25
NC_035093.1	37107825	.	A	G	.	.	MAF_USDA=1.639
NC_035093.1	37107835	.	C	G	.	.	MAF_USDA=3.279
NC_035093.1	37107857	.	C	A	.	.	MAF_INRAE=2.5
NC_035093.1	37107894	.	T	C	.	.	MAF_USDA=6.471
NC_035093.1	37107934	.	G	A	.	.	MAF_INRAE=7.595;MAF_USDA=7.647
NC_035093.1	37107983	.	G	T	.	.	MAF_INRAE=37.975;MAF_USDA=29.167
NC_035093.1	37108005	.	C	T	.	.	MAF_INRAE=10.833;MAF_USDA=4.118
NC_035093.1	37108048	.	G	T	.	.	MAF_INRAE=11.667;MAF_USDA=4.118
NC_035093.1	37108053	.	A	G	.	.	MAF_USDA=23.81
NC_035093.1	37108077	.	T	A	.	.	MAF_USDA=10.417
NC_035093.1	37108078	.	C	T	.	.	MAF_USDA=14.754
NC_035093.1	37108232	.	C	A	.	.	MAF_USDA=3.529
NC_035093.1	37108250	.	A	C	.	.	MAF_INRAE=10.833;MAF_USDA=4.118
NC_035093.1	37108266	.	T	A	.	.	MAF_INRAE=1.667
NC_035093.1	37108325	.	A	T	.	.	MAF_INRAE=11.667;MAF_USDA=4.118
NC_035093.1	37108383	.	A	G	.	.	MAF_USDA=3.279
NC_035093.1	37108386	.	C	A	.	.	MAF_INRAE=12.5;MAF_USDA=4.118
NC_035093.1	37108388	.	G	T	.	.	MAF_INRAE=12.5;MAF_USDA=4.118
NC_035093.1	37108394	.	T	C	.	.	MAF_INRAE=12.5;MAF_USDA=4.118
NC_035093.1	37108397	.	T	A	.	.	MAF_INRAE=31.013;MAF_USDA=47.059
NC_035093.1	37108444	.	A	T	.	.	MAF_INRAE=12.5;MAF_USDA=4.118
NC_035093.1	37108462	.	A	C	.	.	MAF_USDA=21.765
NC_035093.1	37108496	.	C	A	.	.	MAF_INRAE=36.076;MAF_USDA=6.471
NC_035093.1	37108504	.	A	T	.	.	MAF_USDA=22.941
NC_035093.1	37108539	.	T	G	.	.	MAF_INRAE=11.667;MAF_USDA=4.118
NC_035093.1	37108550	.	G	A	.	.	MAF_USDA=21.176
NC_035093.1	37108590	.	T	G	.	.	MAF_INRAE=3.333
NC_035093.1	37108650	.	C	T	.	.	MAF_INRAE=39.873;MAF_USDA=33.333
NC_035093.1	37108688	.	T	A	.	.	MAF_INRAE=6.962
NC_035093.1	37108689	.	G	T	.	.	MAF_INRAE=4.167
NC_035093.1	37108771	.	T	C	.	.	MAF_INRAE=11.667;MAF_USDA=16.667
NC_035093.1	37108792	.	G	T	.	.	MAF_INRAE=42.405;MAF_USDA=4.167
NC_035093.1	37108891	.	T	C	.	.	MAF_INRAE=5.0
NC_035093.1	37108970	.	T	C	.	.	MAF_INRAE=31.013;MAF_USDA=50.0
NC_035093.1	37109006	.	G	A	.	.	MAF_INRAE=25.316
NC_035093.1	37109007	.	T	C	.	.	MAF_INRAE=26.667
NC_035093.1	37109061	.	G	C	.	.	MAF_INRAE=1.667
NC_035093.1	37109223	.	A	G	.	.	MAF_USDA=6.25
NC_035093.1	37109486	.	C	A	.	.	MAF_INRAE=42.105;MAF_USDA=48.824
NC_035093.1	37109500	.	G	T	.	.	MAF_INRAE=15.789;MAF_USDA=13.934
NC_035093.1	37109501	.	A	C	.	.	MAF_USDA=13.934
NC_035093.1	37109575	.	G	A	.	.	MAF_INRAE=47.368;MAF_USDA=6.471
NC_035093.1	37109669	.	C	G	.	.	MAF_USDA=24.706
NC_035093.1	37109694	.	A	T	.	.	MAF_USDA=8.824
NC_035093.1	37109749	.	G	C	.	.	MAF_USDA=4.167
NC_035093.1	37109930	.	G	T	.	.	MAF_INRAE=42.105;MAF_USDA=24.118
NC_035093.1	37109948	.	T	C	.	.	MAF_INRAE=15.789;MAF_USDA=13.934
NC_035093.1	37109954	.	T	C	.	.	MAF_INRAE=42.105;MAF_USDA=48.824
NC_035093.1	37111227	.	C	T	.	.	MAF_USDA=11.905
NC_035093.1	37111249	.	T	C	.	.	MAF_USDA=5.294
NC_035093.1	37111252	.	G	A	.	.	MAF_USDA=23.529
NC_035093.1	37111262	.	G	A	.	.	MAF_USDA=3.529
NC_035093.1	37111269	.	C	G	.	.	MAF_INRAE=39.873;MAF_USDA=48.235
NC_035093.1	37111351	.	T	A	.	.	MAF_USDA=1.639
NC_035093.1	37111472	.	T	C	.	.	MAF_INRAE=11.667;MAF_USDA=4.118
NC_035093.1	37111597	.	A	C	.	.	MAF_USDA=2.459
NC_035093.1	37111600	.	T	A	.	.	MAF_USDA=3.529
NC_035093.1	37111684	.	C	A	.	.	MAF_INRAE=24.051;MAF_USDA=4.706
NC_035093.1	37111765	.	C	G	.	.	MAF_INRAE=3.333
NC_035093.1	37111766	.	A	C	.	.	MAF_INRAE=43.038;MAF_USDA=48.235
NC_035093.1	37111790	.	A	G	.	.	MAF_USDA=2.941
NC_035093.1	37111834	.	G	T	.	.	MAF_USDA=8.824
NC_035093.1	37111909	.	A	T	.	.	MAF_INRAE=11.667;MAF_USDA=4.118
NC_035093.1	37111974	.	C	T	.	.	MAF_USDA=1.639
NC_035093.1	37112073	.	C	T	.	.	MAF_USDA=3.279
NC_035093.1	37112080	.	T	G	.	.	MAF_USDA=23.529
NC_035093.1	37112119	.	G	T	.	.	MAF_INRAE=39.873;MAF_USDA=24.706
NC_035093.1	37112129	.	C	A	.	.	MAF_USDA=2.941
NC_035093.1	37112143	.	T	A	.	.	MAF_INRAE=8.228;MAF_USDA=7.059
NC_035093.1	37112197	.	G	A	.	.	MAF_INRAE=31.013;MAF_USDA=47.059
NC_035093.1	37112249	.	C	T	.	.	MAF_USDA=22.941
NC_035093.1	37112275	.	G	A	.	.	MAF_USDA=1.639
NC_035093.1	37112469	.	G	T	.	.	MAF_INRAE=33.333;MAF_USDA=43.75
NC_035093.1	37112506	.	C	G	.	.	MAF_USDA=5.738
NC_035093.1	37112567	.	C	T	.	.	MAF_INRAE=47.368;MAF_USDA=17.059
NC_035093.1	37112580	.	A	G	.	.	MAF_INRAE=12.5
NC_035093.1	37112584	.	T	G	.	.	MAF_USDA=9.412
NC_035093.1	37112642	.	G	A	.	.	MAF_INRAE=17.089;MAF_USDA=8.235
NC_035093.1	37112669	.	T	A	.	.	MAF_INRAE=40.506;MAF_USDA=24.706
NC_035093.1	37112685	.	T	G	.	.	MAF_INRAE=11.667;MAF_USDA=4.118
NC_035093.1	37112686	.	T	A	.	.	MAF_INRAE=11.667;MAF_USDA=4.118
NC_035093.1	37112745	.	G	C	.	.	MAF_USDA=1.639
NC_035093.1	37112769	.	A	C	.	.	MAF_USDA=22.353
NC_035093.1	37112826	.	T	G	.	.	MAF_INRAE=3.333
NC_035093.1	37112847	.	G	T	.	.	MAF_INRAE=40.506;MAF_USDA=24.706
NC_035093.1	37112875	.	C	A	.	.	MAF_USDA=1.639
NC_035093.1	37112882	.	G	T	.	.	MAF_USDA=1.639
NC_035093.1	37112890	.	T	C	.	.	MAF_USDA=2.459
NC_035093.1	37112917	.	C	T	.	.	MAF_USDA=4.098
NC_035093.1	37112939	.	G	A	.	.	MAF_USDA=22.941
NC_035093.1	37112996	.	A	G	.	.	MAF_USDA=22.941
NC_035093.1	37113038	.	A	C	.	.	MAF_INRAE=11.667;MAF_USDA=4.118
NC_035093.1	37113087	.	T	G	.	.	MAF_INRAE=39.873;MAF_USDA=23.529
NC_035093.1	37113126	.	T	A	.	.	MAF_USDA=1.667
NC_035093.1	37113152	.	G	A	.	.	MAF_INRAE=42.405;MAF_USDA=17.262
NC_035093.1	37113220	.	G	A	.	.	MAF_USDA=6.557
NC_035093.1	37113231	.	C	A	.	.	MAF_INRAE=11.667;MAF_USDA=4.118
NC_035093.1	37113245	.	A	T	.	.	MAF_USDA=1.639
NC_035093.1	37113256	.	C	T	.	.	MAF_INRAE=42.405;MAF_USDA=16.471
NC_035093.1	37113267	.	T	G	.	.	MAF_INRAE=39.241;MAF_USDA=8.235
NC_035093.1	37113307	.	T	G	.	.	MAF_INRAE=11.667;MAF_USDA=4.118
NC_035093.1	37113311	.	G	A	.	.	MAF_USDA=7.059
NC_035093.1	37113324	.	A	G	.	.	MAF_USDA=2.459
NC_035093.1	37113376	.	T	C	.	.	MAF_INRAE=31.013;MAF_USDA=48.824
NC_035093.1	37113377	.	G	A	.	.	MAF_INRAE=11.667;MAF_USDA=4.118
NC_035093.1	37113418	.	G	A	.	.	MAF_INRAE=14.557;MAF_USDA=16.471
NC_035093.1	37113523	.	T	G	.	.	MAF_USDA=2.459
NC_035093.1	37113538	.	T	C	.	.	MAF_INRAE=10.833;MAF_USDA=4.118
NC_035093.1	37113618	.	C	G	.	.	MAF_USDA=3.279
NC_035093.1	37113636	.	C	T	.	.	MAF_INRAE=15.823
NC_035093.1	37113660	.	A	T	.	.	MAF_USDA=23.529
NC_035093.1	37113679	.	G	C	.	.	MAF_USDA=3.279
NC_035093.1	37113699	.	T	G	.	.	MAF_USDA=11.176
NC_035093.1	37113701	.	A	T	.	.	MAF_USDA=23.529
NC_035093.1	37113704	.	G	A	.	.	MAF_USDA=5.738
NC_035093.1	37113716	.	A	G	.	.	MAF_INRAE=31.013;MAF_USDA=47.647
NC_035093.1	37113725	.	T	C	.	.	MAF_INRAE=17.722;MAF_USDA=8.235
NC_035093.1	37113744	.	G	A	.	.	MAF_USDA=23.529
NC_035093.1	37113830	.	G	A	.	.	MAF_USDA=4.098
NC_035093.1	37113879	.	G	T	.	.	MAF_USDA=10.656
NC_035093.1	37113903	.	C	A	.	.	MAF_USDA=1.639
NC_035093.1	37113956	.	T	A	.	.	MAF_USDA=1.639
NC_035093.1	37113963	.	C	A	.	.	MAF_USDA=1.639
NC_035093.1	37114009	.	A	T	.	.	MAF_INRAE=15.19;MAF_USDA=17.059
NC_035093.1	37114018	.	C	A	.	.	MAF_INRAE=15.823
NC_035093.1	37114021	.	G	A	.	.	MAF_INRAE=17.5
NC_035093.1	37114075	.	A	G	.	.	MAF_INRAE=11.667;MAF_USDA=4.118
NC_035093.1	37114103	.	A	G	.	.	MAF_USDA=5.882
NC_035093.1	37114108	.	C	T	.	.	MAF_INRAE=11.667;MAF_USDA=4.118
NC_035093.1	37114228	.	T	C	.	.	MAF_USDA=4.918
NC_035093.1	37114284	.	C	G	.	.	MAF_INRAE=11.667;MAF_USDA=4.118
NC_035093.1	37114372	.	C	T	.	.	MAF_USDA=4.918
NC_035093.1	37114387	.	T	G	.	.	MAF_USDA=1.639
NC_035093.1	37114414	.	T	C	.	.	MAF_INRAE=11.667;MAF_USDA=4.118
NC_035093.1	37114453	.	A	C	.	.	MAF_INRAE=11.667;MAF_USDA=4.118
NC_035093.1	37114605	.	G	A	.	.	MAF_INRAE=11.667;MAF_USDA=4.118
NC_035093.1	37114609	.	A	C	.	.	MAF_INRAE=31.013;MAF_USDA=46.471
NC_035093.1	37114680	.	C	T	.	.	MAF_INRAE=11.667;MAF_USDA=4.118
NC_035093.1	37114809	.	G	C	.	.	MAF_INRAE=5.0;MAF_USDA=11.475
NC_035093.1	37114814	.	GTGTTCGTCA	GTGTTCGTCG	.	.	MAF_USDA=4.167
NC_035093.1	37114823	.	A	G	.	.	MAF_INRAE=10.127
NC_035093.1	37114874	.	T	C	.	.	MAF_USDA=10.0
NC_035093.1	37114984	.	G	A	.	.	MAF_USDA=24.706
NC_035093.1	37115113	.	T	A	.	.	MAF_INRAE=11.667;MAF_USDA=4.167
NC_035093.1	37115114	.	A	T	.	.	MAF_USDA=3.333
NC_035093.1	37115128	.	T	G	.	.	MAF_INRAE=11.667;MAF_USDA=4.167
NC_035093.1	37115170	.	G	T	.	.	MAF_USDA=23.529
NC_035093.1	37115180	.	C	A	.	.	MAF_USDA=2.941
NC_035093.1	37115230	.	G	C	.	.	MAF_INRAE=38.608;MAF_USDA=8.235
NC_035093.1	37115231	.	G	A	.	.	MAF_INRAE=34.167;MAF_USDA=8.235
NC_035093.1	37115345	.	A	G	.	.	MAF_INRAE=15.823
NC_035093.1	37115523	.	G	A	.	.	MAF_INRAE=11.667;MAF_USDA=3.529
NC_035093.1	37115541	.	A	G	.	.	MAF_INRAE=11.667;MAF_USDA=2.976
NC_035093.1	37115582	.	C	T	.	.	MAF_INRAE=11.667;MAF_USDA=3.529
NC_035093.1	37115596	.	T	A	.	.	MAF_INRAE=5.0;MAF_USDA=11.475
NC_035093.1	37115745	.	C	T	.	.	MAF_INRAE=10.833;MAF_USDA=3.529
NC_035093.1	37115771	.	T	C	.	.	MAF_INRAE=10.833;MAF_USDA=3.529
NC_035093.1	37115841	.	A	G	.	.	MAF_USDA=19.412
NC_035093.1	37115871	.	T	C	.	.	MAF_INRAE=3.333;MAF_USDA=1.639
NC_035093.1	37115881	.	G	A	.	.	MAF_INRAE=17.722;MAF_USDA=8.235
NC_035093.1	37115906	.	T	C	.	.	MAF_INRAE=15.19;MAF_USDA=16.471
NC_035093.1	37115940	.	T	C	.	.	MAF_USDA=7.647
NC_035093.1	37115958	.	C	T	.	.	MAF_USDA=3.279
NC_035093.1	37115961	.	G	A	.	.	MAF_INRAE=15.19;MAF_USDA=16.471
NC_035093.1	37116010	.	G	T	.	.	MAF_INRAE=39.873;MAF_USDA=49.412
NC_035093.1	37116028	.	G	T	.	.	MAF_INRAE=39.873;MAF_USDA=24.706
NC_035093.1	37116172	.	G	C	.	.	MAF_USDA=24.706
NC_035093.1	37116221	.	C	T	.	.	MAF_INRAE=8.333;MAF_USDA=8.333
NC_035093.1	37116233	.	A	T	.	.	MAF_INRAE=42.105;MAF_USDA=24.405
NC_035093.1	37116234	.	T	G	.	.	MAF_USDA=24.405
NC_035093.1	37116269	.	A	T	.	.	MAF_INRAE=39.241;MAF_USDA=7.647
NC_035093.1	37116307	.	C	A	.	.	MAF_INRAE=36.076;MAF_USDA=7.059
NC_035093.1	37116336	.	G	C	.	.	MAF_USDA=1.639
NC_035093.1	37116452	.	A	C	.	.	MAF_INRAE=36.076;MAF_USDA=9.412
NC_035093.1	37116488	.	T	A	.	.	MAF_USDA=4.118
NC_035093.1	37116495	.	G	A	.	.	MAF_INRAE=10.833;MAF_USDA=4.118
NC_035093.1	37116496	.	A	T	.	.	MAF_USDA=24.118
NC_035093.1	37116793	.	A	G	.	.	MAF_INRAE=11.667;MAF_USDA=4.118
NC_035093.1	37116838	.	A	G	.	.	MAF_USDA=7.059
NC_035093.1	37116896	.	G	T	.	.	MAF_INRAE=11.667
NC_035093.1	37116957	.	T	C	.	.	MAF_INRAE=15.19
NC_035093.1	37117039	.	G	C	.	.	MAF_INRAE=15.19;MAF_USDA=16.471
NC_035093.1	37117065	.	T	C	.	.	MAF_USDA=24.118
NC_035093.1	37117072	.	A	T	.	.	MAF_USDA=2.459
NC_035093.1	37117087	.	C	T	.	.	MAF_USDA=2.353
NC_035093.1	37117157	.	G	A	.	.	MAF_INRAE=42.405;MAF_USDA=14.706
NC_035093.1	37117196	.	A	C	.	.	MAF_INRAE=10.833;MAF_USDA=4.118
NC_035093.1	37117206	.	C	T	.	.	MAF_USDA=2.459
NC_035093.1	37117282	.	A	G	.	.	MAF_INRAE=39.873;MAF_USDA=48.235
NC_035093.1	37117390	.	T	A	.	.	MAF_INRAE=40.506;MAF_USDA=47.647
NC_035093.1	37117555	.	A	G	.	.	MAF_USDA=24.118
NC_035093.1	37117566	.	A	C	.	.	MAF_INRAE=39.873;MAF_USDA=49.412
NC_035093.1	37117703	.	C	T	.	.	MAF_USDA=14.583
NC_035093.1	37117704	.	G	A	.	.	MAF_USDA=3.279
NC_035093.1	37117725	.	C	T	.	.	MAF_INRAE=15.823
NC_035093.1	37117770	.	G	T	.	.	MAF_INRAE=5.0
NC_035093.1	37117787	.	G	C	.	.	MAF_INRAE=40.506;MAF_USDA=24.118
NC_035093.1	37117821	.	A	G	.	.	MAF_USDA=7.059
NC_035093.1	37117854	.	T	G	.	.	MAF_USDA=1.639
NC_035093.1	37117855	.	A	C	.	.	MAF_USDA=22.941
NC_035093.1	37117857	.	T	A	.	.	MAF_INRAE=42.405;MAF_USDA=16.471
NC_035093.1	37117876	.	A	T	.	.	MAF_USDA=23.529
NC_035093.1	37117934	.	T	G	.	.	MAF_INRAE=17.089;MAF_USDA=8.824
NC_035093.1	37118004	.	A	T	.	.	MAF_INRAE=15.823;MAF_USDA=37.5
NC_035093.1	37118006	.	G	A	.	.	MAF_USDA=8.235
NC_035093.1	37118042	.	A	G	.	.	MAF_INRAE=10.833
NC_035093.1	37118052	.	T	A	.	.	MAF_INRAE=10.833;MAF_USDA=4.118
NC_035093.1	37118092	.	C	A	.	.	MAF_INRAE=39.873;MAF_USDA=47.059
NC_035093.1	37118093	.	C	T	.	.	MAF_USDA=2.941
NC_035093.1	37118104	.	G	A	.	.	MAF_INRAE=39.873;MAF_USDA=24.706
NC_035093.1	37118109	.	C	T	.	.	MAF_USDA=22.941
NC_035093.1	37118190	.	T	C	.	.	MAF_USDA=22.024
NC_035093.1	37118210	.	T	A	.	.	MAF_INRAE=41.139;MAF_USDA=47.024
NC_035093.1	37118216	.	A	T	.	.	MAF_USDA=4.167
NC_035093.1	37118245	.	A	G	.	.	MAF_INRAE=39.873;MAF_USDA=47.647
NC_035093.1	37118259	.	T	C	.	.	MAF_INRAE=11.667;MAF_USDA=4.118
NC_035093.1	37118264	.	T	G	.	.	MAF_INRAE=11.667;MAF_USDA=10.417
NC_035093.1	37118293	.	G	A	.	.	MAF_INRAE=39.873;MAF_USDA=47.647
NC_035093.1	37118296	.	A	T	.	.	MAF_INRAE=27.5;MAF_USDA=48.235
NC_035093.1	37118299	.	T	C	.	.	MAF_INRAE=39.167;MAF_USDA=47.647
NC_035093.1	37118321	.	A	G	.	.	MAF_INRAE=17.722;MAF_USDA=8.235
NC_035093.1	37118353	.	G	A	.	.	MAF_INRAE=39.873;MAF_USDA=47.059
NC_035093.1	37118396	.	G	A	.	.	MAF_USDA=1.667
NC_035093.1	37118407	.	C	A	.	.	MAF_INRAE=39.873;MAF_USDA=48.235
NC_035093.1	37118433	.	C	T	.	.	MAF_USDA=2.459
NC_035093.1	37118571	.	T	G	.	.	MAF_INRAE=10.526
NC_035093.1	37118585	.	C	A	.	.	MAF_INRAE=42.105;MAF_USDA=50.0
NC_035093.1	37118608	.	A	T	.	.	MAF_INRAE=42.105;MAF_USDA=48.824
NC_035093.1	37118631	.	C	T	.	.	MAF_USDA=25.294
NC_035093.1	37118666	.	C	A	.	.	MAF_USDA=11.667
NC_035093.1	37118671	.	A	T	.	.	MAF_USDA=1.639
NC_035093.1	37118748	.	C	T	.	.	MAF_USDA=20.833
NC_035093.1	37118752	.	T	G	.	.	MAF_INRAE=42.105;MAF_USDA=49.412
NC_035093.1	37118771	.	G	A	.	.	MAF_INRAE=10.526
NC_035093.1	37118850	.	C	T	.	.	MAF_INRAE=10.526
NC_035093.1	37118874	.	T	G	.	.	MAF_USDA=6.471
NC_035093.1	37118961	.	G	C	.	.	MAF_USDA=25.294
NC_035093.1	37119003	.	A	C	.	.	MAF_USDA=3.279
NC_035093.1	37119033	.	G	A	.	.	MAF_INRAE=9.494;MAF_USDA=10.0
NC_035093.1	37119052	.	C	T	.	.	MAF_INRAE=15.19;MAF_USDA=16.471
NC_035093.1	37119088	.	T	G	.	.	MAF_INRAE=40.506;MAF_USDA=24.706
NC_035093.1	37119164	.	G	T	.	.	MAF_USDA=3.279
NC_035093.1	37119169	.	G	A	.	.	MAF_USDA=5.738
NC_035093.1	37119176	.	C	T	.	.	MAF_USDA=6.557
NC_035093.1	37119180	.	C	T	.	.	MAF_USDA=5.738
NC_035093.1	37119182	.	A	G	.	.	MAF_USDA=7.377
NC_035093.1	37119249	.	T	G	.	.	MAF_USDA=14.583
NC_035093.1	37119251	.	C	A	.	.	MAF_USDA=16.667
NC_035093.1	37119254	.	A	G	.	.	MAF_USDA=14.583
NC_035093.1	37119300	.	T	C	.	.	MAF_INRAE=31.013;MAF_USDA=27.059
NC_035093.1	37119305	.	A	G	.	.	MAF_INRAE=31.013;MAF_USDA=28.235
NC_035093.1	37119382	.	G	T	.	.	MAF_INRAE=3.333;MAF_USDA=1.639
NC_035093.1	37119403	.	G	T	.	.	MAF_INRAE=42.105;MAF_USDA=21.176
NC_035093.1	37119470	.	A	G	.	.	MAF_INRAE=7.5
NC_035093.1	37119482	.	G	A	.	.	MAF_INRAE=31.013;MAF_USDA=27.059
NC_035093.1	37119559	.	A	C	.	.	MAF_INRAE=40.506;MAF_USDA=24.706
NC_035093.1	37119603	.	T	G	.	.	MAF_INRAE=16.456;MAF_USDA=29.412
NC_035093.1	37119613	.	G	A	.	.	MAF_INRAE=31.646;MAF_USDA=28.235
NC_035093.1	37119633	.	C	T	.	.	MAF_USDA=2.459
NC_035093.1	37119689	.	C	A	.	.	MAF_USDA=6.471
NC_035093.1	37119749	.	G	A	.	.	MAF_USDA=2.459
NC_035093.1	37119760	.	A	C	.	.	MAF_USDA=5.294
NC_035093.1	37119800	.	A	C	.	.	MAF_USDA=1.639
NC_035093.1	37119838	.	A	G	.	.	MAF_USDA=4.118
NC_035093.1	37119873	.	A	T	.	.	MAF_INRAE=17.089;MAF_USDA=8.235
NC_035093.1	37119891	.	C	A	.	.	MAF_USDA=18.235
NC_035093.1	37119902	.	C	A	.	.	MAF_INRAE=39.167
NC_035093.1	37120064	.	T	C	.	.	MAF_USDA=5.738
NC_035093.1	37120222	.	A	G	.	.	MAF_INRAE=4.167;MAF_USDA=10.656
NC_035093.1	37120255	.	G	T	.	.	MAF_USDA=4.918
NC_035093.1	37120404	.	G	T	.	.	MAF_INRAE=15.19;MAF_USDA=18.235
NC_035093.1	37120478	.	T	C	.	.	MAF_INRAE=11.667;MAF_USDA=3.529
NC_035093.1	37120524	.	A	C	.	.	MAF_USDA=2.941
NC_035093.1	37120682	.	T	A	.	.	MAF_INRAE=15.823
NC_035093.1	37120833	.	G	T	.	.	MAF_INRAE=15.19;MAF_USDA=29.412
NC_035093.1	37120891	.	A	G	.	.	MAF_INRAE=1.667
NC_035093.1	37120945	.	C	G	.	.	MAF_INRAE=40.506;MAF_USDA=24.706
NC_035093.1	37121017	.	G	C	.	.	MAF_USDA=2.459
NC_035093.1	37121037	.	C	T	.	.	MAF_USDA=22.353
NC_035093.1	37121150	.	C	T	.	.	MAF_INRAE=15.823
NC_035093.1	37121167	.	T	C	.	.	MAF_USDA=7.647
NC_035093.1	37121201	.	C	A	.	.	MAF_INRAE=39.873;MAF_USDA=24.706
NC_035093.1	37121261	.	T	C	.	.	MAF_USDA=3.279
NC_035093.1	37121274	.	A	G	.	.	MAF_INRAE=42.405;MAF_USDA=16.471
NC_035093.1	37121295	.	G	A	.	.	MAF_USDA=22.941
NC_035093.1	37121345	.	G	A	.	.	MAF_USDA=1.639
NC_035093.1	37121374	.	G	A	.	.	MAF_USDA=5.738
NC_035093.1	37121425	.	T	C	.	.	MAF_INRAE=15.19;MAF_USDA=28.235
NC_035093.1	37121443	.	G	A	.	.	MAF_USDA=1.639
NC_035093.1	37121530	.	A	G	.	.	MAF_USDA=2.459
NC_035093.1	37121548	.	G	T	.	.	MAF_USDA=1.639
NC_035093.1	37121787	.	G	A	.	.	MAF_INRAE=36.709;MAF_USDA=7.059
NC_035093.1	37121856	.	G	A	.	.	MAF_USDA=2.459
NC_035093.1	37122017	.	C	T	.	.	MAF_USDA=14.583
NC_035093.1	37122148	.	T	C	.	.	MAF_USDA=6.557
NC_035093.1	37122157	.	T	G	.	.	MAF_USDA=1.639
NC_035093.1	37122221	.	G	T	.	.	MAF_INRAE=11.667;MAF_USDA=10.417
NC_035093.1	37122243	.	G	T	.	.	MAF_USDA=2.941
NC_035093.1	37122303	.	A	T	.	.	MAF_USDA=7.059
NC_035093.1	37122370	.	A	C	.	.	MAF_USDA=8.434
NC_035093.1	37122419	.	A	T	.	.	MAF_USDA=5.882
NC_035093.1	37122483	.	G	T	.	.	MAF_USDA=1.639
NC_035093.1	37122539	.	T	G	.	.	MAF_USDA=7.059
NC_035093.1	37122644	.	C	T	.	.	MAF_INRAE=15.823
NC_035093.1	37122662	.	A	G	.	.	MAF_INRAE=15.823
NC_035093.1	37122706	.	G	A	.	.	MAF_USDA=24.118
NC_035093.1	37122788	.	G	A	.	.	MAF_USDA=19.643
NC_035093.1	37122836	.	G	A	.	.	MAF_INRAE=15.823
NC_035093.1	37122875	.	G	T	.	.	MAF_USDA=3.279
NC_035093.1	37122887	.	C	A	.	.	MAF_USDA=3.279
NC_035093.1	37122892	.	G	A	.	.	MAF_USDA=1.639
NC_035093.1	37122914	.	G	T	.	.	MAF_INRAE=27.5;MAF_USDA=26.471
NC_035093.1	37122953	.	C	T	.	.	MAF_USDA=2.459
NC_035093.1	37122988	.	C	A	.	.	MAF_INRAE=15.823
NC_035093.1	37123065	.	C	T	.	.	MAF_INRAE=3.333
NC_035093.1	37123103	.	T	A	.	.	MAF_INRAE=15.823
NC_035093.1	37123106	.	C	T	.	.	MAF_INRAE=27.5;MAF_USDA=26.471
NC_035093.1	37123129	.	G	A	.	.	MAF_USDA=7.059
NC_035093.1	37123153	.	C	G	.	.	MAF_INRAE=28.333;MAF_USDA=37.5
NC_035093.1	37123183	.	C	T	.	.	MAF_USDA=8.235
NC_035093.1	37123190	.	A	T	.	.	MAF_INRAE=15.823
NC_035093.1	37123198	.	A	G	.	.	MAF_USDA=21.765
NC_035093.1	37123222	.	T	A	.	.	MAF_USDA=24.118
NC_035093.1	37123307	.	C	T	.	.	MAF_USDA=3.529
NC_035093.1	37123346	.	G	A	.	.	MAF_USDA=27.083
NC_035093.1	37123411	.	T	A	.	.	MAF_USDA=1.639
NC_035093.1	37123417	.	G	T	.	.	MAF_USDA=7.059
NC_035093.1	37123425	.	T	C	.	.	MAF_INRAE=15.823;MAF_USDA=27.647
NC_035093.1	37123438	.	C	T	.	.	MAF_INRAE=37.975;MAF_USDA=8.235
NC_035093.1	37123467	.	T	A	.	.	MAF_INRAE=15.823
NC_035093.1	37123504	.	C	A	.	.	MAF_USDA=1.639
NC_035093.1	37123540	.	A	T	.	.	MAF_INRAE=21.667
NC_035093.1	37123580	.	A	C	.	.	MAF_INRAE=31.579;MAF_USDA=41.803
NC_035093.1	37123594	.	C	T	.	.	MAF_INRAE=31.013;MAF_USDA=28.824
NC_035093.1	37123618	.	G	A	.	.	MAF_INRAE=15.823
NC_035093.1	37123689	.	G	A	.	.	MAF_USDA=2.459
NC_035093.1	37123692	.	C	T	.	.	MAF_INRAE=24.051;MAF_USDA=27.083
NC_035093.1	37123694	.	T	G	.	.	MAF_INRAE=40.0;MAF_USDA=27.083
NC_035093.1	37123711	.	A	G	.	.	MAF_USDA=1.639
NC_035093.1	37123753	.	A	G	.	.	MAF_USDA=3.279
NC_035093.1	37123799	.	C	T	.	.	MAF_USDA=1.639
NC_035093.1	37123823	.	G	T	.	.	MAF_INRAE=9.494;MAF_USDA=10.588
NC_035093.1	37123930	.	G	A	.	.	MAF_INRAE=15.19
NC_035093.1	37123984	.	T	G	.	.	MAF_USDA=1.639
NC_035093.1	37124009	.	G	C	.	.	MAF_INRAE=17.089;MAF_USDA=8.235
NC_035093.1	37124034	.	T	A	.	.	MAF_INRAE=11.667;MAF_USDA=3.529
NC_035093.1	37124036	.	C	T	.	.	MAF_USDA=3.279
NC_035093.1	37124083	.	G	A	.	.	MAF_USDA=1.639
NC_035093.1	37124107	.	T	C	.	.	MAF_INRAE=11.667;MAF_USDA=10.417
NC_035093.1	37124203	.	C	T	.	.	MAF_INRAE=41.772;MAF_USDA=4.167
NC_035093.1	37124332	.	C	T	.	.	MAF_USDA=3.279
NC_035093.1	37124417	.	G	A	.	.	MAF_USDA=2.976
NC_035093.1	37124491	.	T	C	.	.	MAF_INRAE=31.579;MAF_USDA=29.167
NC_035093.1	37124549	.	C	T	.	.	MAF_USDA=2.459
NC_035093.1	37124551	.	T	C	.	.	MAF_INRAE=5.0;MAF_USDA=8.197
NC_035093.1	37124576	.	A	G	.	.	MAF_USDA=2.459
NC_035093.1	37124580	.	C	A	.	.	MAF_USDA=21.176
NC_035093.1	37125323	.	T	A	.	.	MAF_USDA=18.293
NC_035093.1	37125374	.	T	C	.	.	MAF_USDA=4.167
NC_035093.1	37125382	.	T	A	.	.	MAF_USDA=4.098
NC_035093.1	37125407	.	G	A	.	.	MAF_USDA=12.941
NC_035093.1	37125408	.	C	A	.	.	MAF_USDA=12.941
NC_035093.1	37125431	.	T	G	.	.	MAF_INRAE=37.342;MAF_USDA=7.647
NC_035093.1	37125449	.	G	A	.	.	MAF_INRAE=4.167;MAF_USDA=10.656
NC_035093.1	37125510	.	C	G	.	.	MAF_USDA=2.083
NC_035093.1	37125521	.	G	A	.	.	MAF_INRAE=32.911;MAF_USDA=20.482
NC_035093.1	37125533	.	T	C	.	.	MAF_USDA=3.333
NC_035093.1	37125534	.	A	C	.	.	MAF_USDA=2.5
NC_035093.1	37125576	.	C	T	.	.	MAF_INRAE=10.833;MAF_USDA=3.529
NC_035093.1	37125582	.	C	G	.	.	MAF_USDA=20.588
NC_035093.1	37125612	.	G	C	.	.	MAF_USDA=5.294
NC_035093.1	37125636	.	G	A	.	.	MAF_INRAE=48.101;MAF_USDA=7.647
NC_035093.1	37125673	.	G	T	.	.	MAF_USDA=3.279
NC_035093.1	37125721	.	A	T	.	.	MAF_INRAE=37.342;MAF_USDA=14.706
NC_035093.1	37125729	.	A	G	.	.	MAF_USDA=2.459
NC_035093.1	37125746	.	G	A	.	.	MAF_USDA=3.279
NC_035093.1	37125772	.	T	A	.	.	MAF_USDA=2.459
NC_035093.1	37125966	.	C	A	.	.	MAF_USDA=3.279
NC_035093.1	37126227	.	T	C	.	.	MAF_USDA=19.412
NC_035093.1	37126297	.	A	C	.	.	MAF_USDA=1.639
NC_035093.1	37126327	.	G	A	.	.	MAF_INRAE=11.667;MAF_USDA=3.529
NC_035093.1	37126393	.	G	A	.	.	MAF_USDA=1.639
NC_035093.1	37126400	.	C	G	.	.	MAF_INRAE=21.519;MAF_USDA=16.471
NC_035093.1	37126442	.	G	A	.	.	MAF_USDA=3.279
NC_035093.1	37126470	.	T	A	.	.	MAF_INRAE=15.19;MAF_USDA=30.588
NC_035093.1	37126513	.	T	G	.	.	MAF_INRAE=17.722;MAF_USDA=30.588
NC_035093.1	37126518	.	G	T	.	.	MAF_USDA=14.583
NC_035093.1	37126519	.	A	C	.	.	MAF_USDA=3.279
NC_035093.1	37126643	.	T	C	.	.	MAF_INRAE=15.19;MAF_USDA=31.765
NC_035093.1	37126663	.	G	A	.	.	MAF_USDA=7.377
NC_035093.1	37126699	.	T	C	.	.	MAF_USDA=2.459
NC_035093.1	37126705	.	C	T	.	.	MAF_USDA=1.639
NC_035093.1	37126762	.	C	T	.	.	MAF_USDA=3.279
NC_035093.1	37126791	.	A	G	.	.	MAF_USDA=6.471
NC_035093.1	37126798	.	A	T	.	.	MAF_USDA=8.197
NC_035093.1	37126809	.	A	C	.	.	MAF_USDA=6.557
NC_035093.1	37126953	.	A	T	.	.	MAF_USDA=10.417
NC_035093.1	37126958	.	G	C	.	.	MAF_INRAE=18.987;MAF_USDA=43.75
NC_035093.1	37126989	.	A	C	.	.	MAF_USDA=3.279
NC_035093.1	37126999	.	C	T	.	.	MAF_INRAE=31.579;MAF_USDA=24.118
NC_035093.1	37127051	.	A	T	.	.	MAF_USDA=19.167
NC_035093.1	37127066	.	G	C	.	.	MAF_USDA=2.5
NC_035093.1	37127112	.	A	G	.	.	MAF_USDA=5.952
NC_035093.1	37127131	.	C	T	.	.	MAF_INRAE=31.579;MAF_USDA=17.262
NC_035093.1	37127202	.	G	A	.	.	MAF_USDA=1.639
NC_035093.1	37127275	.	C	A	.	.	MAF_USDA=3.529
NC_035093.1	37127297	.	G	T	.	.	MAF_USDA=2.459
NC_035093.1	37127312	.	C	T	.	.	MAF_USDA=7.377
NC_035093.1	37127410	.	C	T	.	.	MAF_USDA=1.639
NC_035093.1	37127473	.	C	T	.	.	MAF_USDA=4.118
NC_035093.1	37127525	.	C	T	.	.	MAF_USDA=3.279
NC_035093.1	37127585	.	A	T	.	.	MAF_INRAE=31.579;MAF_USDA=28.824
NC_035093.1	37127620	.	T	C	.	.	MAF_INRAE=31.579;MAF_USDA=16.471
NC_035093.1	37127646	.	T	C	.	.	MAF_INRAE=31.579;MAF_USDA=16.471
NC_035093.1	37127790	.	G	T	.	.	MAF_INRAE=31.579;MAF_USDA=23.529
NC_035093.1	37127846	.	T	G	.	.	MAF_USDA=3.279
NC_035093.1	37127907	.	G	A	.	.	MAF_USDA=15.574
NC_035093.1	37127910	.	A	G	.	.	MAF_INRAE=31.579;MAF_USDA=21.765
NC_035093.1	37127937	.	G	A	.	.	MAF_INRAE=31.579;MAF_USDA=22.353
NC_035093.1	37127990	.	T	C	.	.	MAF_USDA=2.5
NC_035093.1	37127994	.	G	C	.	.	MAF_USDA=4.167
NC_035093.1	37128011	.	T	C	.	.	MAF_INRAE=31.579;MAF_USDA=23.214
NC_035093.1	37128056	.	G	T	.	.	MAF_USDA=1.667
NC_035093.1	37128091	.	G	A	.	.	MAF_INRAE=31.579;MAF_USDA=24.405
NC_035093.1	37128132	.	A	G	.	.	MAF_USDA=4.217
NC_035093.1	37128135	.	T	C	.	.	MAF_INRAE=31.579;MAF_USDA=24.699
NC_035093.1	37128147	.	G	A	.	.	MAF_INRAE=31.579;MAF_USDA=19.048
NC_035093.1	37128164	.	T	G	.	.	MAF_USDA=20.833
NC_035093.1	37128184	.	T	A	.	.	MAF_USDA=2.459
NC_035093.1	37128225	.	T	G	.	.	MAF_USDA=11.176
NC_035093.1	37128359	.	A	G	.	.	MAF_INRAE=31.579;MAF_USDA=16.471
NC_035093.1	37128402	.	A	G	.	.	MAF_INRAE=36.842;MAF_USDA=7.738
NC_035093.1	37128403	.	C	T	.	.	MAF_USDA=5.952
NC_035093.1	37128405	.	C	T	.	.	MAF_USDA=18.452
NC_035093.1	37128494	.	T	A	.	.	MAF_INRAE=31.579;MAF_USDA=26.471
NC_035093.1	37128572	.	G	A	.	.	MAF_USDA=4.706
NC_035093.1	37128708	.	G	C	.	.	MAF_USDA=16.471
NC_035093.1	37128743	.	C	T	.	.	MAF_INRAE=36.842;MAF_USDA=7.059
NC_035093.1	37128814	.	T	C	.	.	MAF_USDA=1.639
NC_035093.1	37128868	.	C	T	.	.	MAF_INRAE=31.579;MAF_USDA=17.059
NC_035093.1	37128879	.	G	A	.	.	MAF_USDA=6.471
NC_035093.1	37128993	.	G	C	.	.	MAF_INRAE=31.579;MAF_USDA=17.059
NC_035093.1	37129033	.	T	C	.	.	MAF_USDA=1.639
NC_035093.1	37129108	.	T	G	.	.	MAF_USDA=1.639
NC_035093.1	37129211	.	C	T	.	.	MAF_USDA=1.639
NC_035093.1	37129262	.	T	C	.	.	MAF_INRAE=18.987;MAF_USDA=20.588
NC_035093.1	37129315	.	C	G	.	.	MAF_USDA=5.882
NC_035093.1	37129331	.	C	T	.	.	MAF_USDA=1.639
NC_035093.1	37129356	.	A	T	.	.	MAF_INRAE=4.43
NC_035093.1	37129390	.	T	C	.	.	MAF_INRAE=11.667;MAF_USDA=3.529
NC_035093.1	37129398	.	AACTGGT	AACTGGC	.	.	MAF_USDA=37.5
NC_035093.1	37129404	.	T	C	.	.	MAF_INRAE=31.579
NC_035093.1	37129493	.	G	A	.	.	MAF_INRAE=10.526;MAF_USDA=1.765
NC_035093.1	37129527	.	A	G	.	.	MAF_INRAE=5.0;MAF_USDA=11.475
NC_035093.1	37129586	.	A	G	.	.	MAF_USDA=5.882
NC_035093.1	37129645	.	G	A	.	.	MAF_USDA=1.639
NC_035093.1	37129658	.	G	A	.	.	MAF_USDA=1.639
NC_035093.1	37129755	.	T	C	.	.	MAF_USDA=33.333
NC_035093.1	37129759	.	A	T	.	.	MAF_USDA=47.917
NC_035093.1	37129760	.	T	G	.	.	MAF_USDA=47.917
NC_035093.1	37129774	.	T	C	.	.	MAF_USDA=5.882
NC_035093.1	37129801	.	A	G	.	.	MAF_USDA=1.639
NC_035093.1	37129829	.	A	C	.	.	MAF_USDA=14.118
NC_035093.1	37129865	.	A	T	.	.	MAF_USDA=1.639
NC_035093.1	37129990	.	A	G	.	.	MAF_INRAE=18.987;MAF_USDA=25.882
NC_035093.1	37130017	.	T	A	.	.	MAF_USDA=5.882
NC_035093.1	37130040	.	C	T	.	.	MAF_USDA=3.529
NC_035093.1	37130101	.	C	G	.	.	MAF_USDA=2.941
NC_035093.1	37130230	.	C	A	.	.	MAF_USDA=1.639
NC_035093.1	37130291	.	C	T	.	.	MAF_USDA=2.459
NC_035093.1	37130332	.	G	C	.	.	MAF_INRAE=4.43
NC_035093.1	37130392	.	T	C	.	.	MAF_INRAE=18.987;MAF_USDA=28.824
NC_035093.1	37130395	.	C	A	.	.	MAF_INRAE=15.0;MAF_USDA=19.412
NC_035093.1	37130492	.	G	A	.	.	MAF_INRAE=31.579;MAF_USDA=37.5
NC_035093.1	37130493	.	AGGAGAGGGGGAGAGGGG	AGGAGAGGGGGAGAGGGA	.	.	MAF_USDA=29.167
NC_035093.1	37130530	.	A	G	.	.	MAF_USDA=22.917
NC_035093.1	37130531	.	C	G	.	.	MAF_USDA=22.917
NC_035093.1	37130593	.	G	T	.	.	MAF_USDA=6.557
NC_035093.1	37130606	.	T	C	.	.	MAF_USDA=1.639
NC_035093.1	37130631	.	G	T	.	.	MAF_INRAE=5.0;MAF_USDA=18.033
NC_035093.1	37130750	.	T	C	.	.	MAF_USDA=1.639
NC_035093.1	37130773	.	C	A	.	.	MAF_USDA=5.882
NC_035093.1	37130787	.	A	T	.	.	MAF_INRAE=18.354;MAF_USDA=26.786
NC_035093.1	37130808	.	T	A	.	.	MAF_USDA=1.667
NC_035093.1	37130827	.	A	G	.	.	MAF_USDA=7.059
NC_035093.1	37130846	.	C	A	.	.	MAF_USDA=3.279
NC_035093.1	37130932	.	G	C	.	.	MAF_INRAE=35.443;MAF_USDA=7.059
NC_035093.1	37130934	.	C	T	.	.	MAF_USDA=2.459
NC_035093.1	37130935	.	T	A	.	.	MAF_USDA=4.098
NC_035093.1	37130951	.	T	G	.	.	MAF_USDA=7.059
NC_035093.1	37130955	.	C	A	.	.	MAF_USDA=2.459
NC_035093.1	37130959	.	T	G	.	.	MAF_USDA=2.459
NC_035093.1	37131066	.	G	A	.	.	MAF_USDA=5.882
NC_035093.1	37131070	.	C	A	.	.	MAF_USDA=5.882
NC_035093.1	37131115	.	G	T	.	.	MAF_USDA=7.647
NC_035093.1	37131207	.	G	T	.	.	MAF_USDA=22.131
NC_035093.1	37131281	.	C	G	.	.	MAF_USDA=2.459
NC_035093.1	37131340	.	A	T	.	.	MAF_USDA=22.131
NC_035093.1	37131364	.	C	T	.	.	MAF_USDA=21.765
NC_035093.1	37131428	.	T	C	.	.	MAF_USDA=5.882
NC_035093.1	37131534	.	G	T	.	.	MAF_USDA=2.941
NC_035093.1	37131548	.	A	G	.	.	MAF_USDA=4.918
NC_035093.1	37131588	.	C	T	.	.	MAF_USDA=2.459
NC_035093.1	37131589	.	G	A	.	.	MAF_INRAE=2.5
NC_035093.1	37131667	.	G	A	.	.	MAF_INRAE=36.076;MAF_USDA=7.059
NC_035093.1	37131760	.	G	C	.	.	MAF_INRAE=15.823
NC_035093.1	37131910	.	C	T	.	.	MAF_USDA=7.059
NC_035093.1	37132062	.	G	C	.	.	MAF_USDA=1.639
NC_035093.1	37132075	.	G	C	.	.	MAF_USDA=1.176
NC_035093.1	37132113	.	C	G	.	.	MAF_INRAE=19.62;MAF_USDA=22.353
NC_035093.1	37132209	.	C	T	.	.	MAF_USDA=1.639
NC_035093.1	37132213	.	T	C	.	.	MAF_USDA=49.412
NC_035093.1	37132278	.	G	T	.	.	MAF_USDA=2.459
NC_035093.1	37132318	.	T	G	.	.	MAF_USDA=1.639
NC_035093.1	37132361	.	A	G	.	.	MAF_USDA=21.765
NC_035093.1	37132371	.	T	A	.	.	MAF_INRAE=4.167;MAF_USDA=8.235
NC_035093.1	37132384	.	C	T	.	.	MAF_INRAE=18.987;MAF_USDA=28.235
NC_035093.1	37132469	.	C	T	.	.	MAF_INRAE=46.203;MAF_USDA=42.941
NC_035093.1	37132522	.	G	C	.	.	MAF_USDA=1.639
NC_035093.1	37132669	.	A	C	.	.	MAF_INRAE=45.57;MAF_USDA=40.0
NC_035093.1	37132675	.	G	A	.	.	MAF_USDA=3.279
NC_035093.1	37132819	.	C	T	.	.	MAF_USDA=1.639
NC_035093.1	37132864	.	C	T	.	.	MAF_INRAE=45.57;MAF_USDA=39.412
NC_035093.1	37132916	.	G	A	.	.	MAF_USDA=1.639
NC_035093.1	37132926	.	T	C	.	.	MAF_INRAE=45.57;MAF_USDA=39.412
NC_035093.1	37132955	.	C	A	.	.	MAF_INRAE=48.101;MAF_USDA=46.471
NC_035093.1	37133021	.	T	C	.	.	MAF_INRAE=47.5;MAF_USDA=50.0
NC_035093.1	37133024	.	T	A	.	.	MAF_USDA=50.0
NC_035093.1	37133025	.	T	C	.	.	MAF_USDA=50.0
NC_035093.1	37133134	.	C	A	.	.	MAF_USDA=18.852
NC_035093.1	37133172	.	T	C	.	.	MAF_INRAE=17.722;MAF_USDA=27.059
NC_035093.1	37133200	.	C	A	.	.	MAF_INRAE=17.722;MAF_USDA=32.941
NC_035093.1	37133275	.	G	A	.	.	MAF_INRAE=25.316;MAF_USDA=11.765
NC_035093.1	37133285	.	G	T	.	.	MAF_INRAE=44.937;MAF_USDA=39.412
NC_035093.1	37133298	.	C	G	.	.	MAF_INRAE=18.987;MAF_USDA=27.059
NC_035093.1	37133302	.	G	C	.	.	MAF_USDA=1.639
NC_035093.1	37133320	.	C	T	.	.	MAF_INRAE=45.57;MAF_USDA=40.0
NC_035093.1	37133350	.	C	A	.	.	MAF_USDA=6.557
NC_035093.1	37133375	.	T	C	.	.	MAF_USDA=1.639
NC_035093.1	37133387	.	G	T	.	.	MAF_USDA=19.412
NC_035093.1	37133471	.	A	T	.	.	MAF_USDA=4.098
NC_035093.1	37133501	.	T	A	.	.	MAF_USDA=4.918
NC_035093.1	37133508	.	C	A	.	.	MAF_USDA=4.918
NC_035093.1	37133520	.	A	G	.	.	MAF_INRAE=45.0;MAF_USDA=31.765
NC_035093.1	37133552	.	A	G	.	.	MAF_USDA=2.459
NC_035093.1	37133558	.	C	T	.	.	MAF_USDA=1.639
NC_035093.1	37133564	.	G	T	.	.	MAF_INRAE=44.937;MAF_USDA=37.647
NC_035093.1	37133581	.	C	T	.	.	MAF_USDA=2.459
NC_035093.1	37133590	.	G	A	.	.	MAF_INRAE=18.987;MAF_USDA=10.0
NC_035093.1	37133593	.	G	A	.	.	MAF_INRAE=48.333;MAF_USDA=40.588
NC_035093.1	37133643	.	C	A	.	.	MAF_USDA=1.639
NC_035093.1	37133657	.	G	A	.	.	MAF_USDA=5.738
NC_035093.1	37133713	.	A	G	.	.	MAF_INRAE=17.722;MAF_USDA=8.235
NC_035093.1	37133758	.	G	A	.	.	MAF_USDA=15.574
NC_035093.1	37133772	.	G	A	.	.	MAF_INRAE=36.076;MAF_USDA=4.167
NC_035093.1	37133775	.	G	T	.	.	MAF_USDA=4.118
NC_035093.1	37133784	.	G	C	.	.	MAF_INRAE=15.19;MAF_USDA=19.412
NC_035093.1	37133791	.	C	G	.	.	MAF_USDA=1.639
NC_035093.1	37133792	.	C	G	.	.	MAF_USDA=1.639
NC_035093.1	37133844	.	A	C	.	.	MAF_INRAE=45.57;MAF_USDA=39.412
NC_035093.1	37133853	.	A	T	.	.	MAF_INRAE=18.987;MAF_USDA=27.059
NC_035093.1	37133854	.	A	G	.	.	MAF_INRAE=15.0;MAF_USDA=27.059
NC_035093.1	37133863	.	C	A	.	.	MAF_INRAE=11.667;MAF_USDA=10.417
NC_035093.1	37133872	.	G	A	.	.	MAF_USDA=7.059
NC_035093.1	37133991	.	T	C	.	.	MAF_USDA=3.279
NC_035093.1	37134034	.	G	A	.	.	MAF_INRAE=16.667;MAF_USDA=11.765
NC_035093.1	37134080	.	A	T	.	.	MAF_USDA=1.639
NC_035093.1	37134094	.	A	G	.	.	MAF_INRAE=16.667;MAF_USDA=11.176
NC_035093.1	37134196	.	G	T	.	.	MAF_USDA=1.176
NC_035093.1	37134239	.	C	A	.	.	MAF_USDA=3.279
NC_035093.1	37134242	.	A	G	.	.	MAF_USDA=3.279
NC_035093.1	37134243	.	C	A	.	.	MAF_INRAE=11.667;MAF_USDA=10.417
NC_035093.1	37134244	.	C	T	.	.	MAF_USDA=2.459
NC_035093.1	37134245	.	G	A	.	.	MAF_USDA=3.279
NC_035093.1	37134300	.	A	T	.	.	MAF_INRAE=5.696
NC_035093.1	37134357	.	T	A	.	.	MAF_INRAE=15.19;MAF_USDA=10.0
NC_035093.1	37134410	.	T	G	.	.	MAF_INRAE=17.722;MAF_USDA=20.588
NC_035093.1	37134524	.	G	A	.	.	MAF_USDA=5.294
NC_035093.1	37134537	.	T	C	.	.	MAF_USDA=4.706
NC_035093.1	37134591	.	G	T	.	.	MAF_USDA=1.639
NC_035093.1	37134594	.	G	T	.	.	MAF_INRAE=15.19;MAF_USDA=17.647
NC_035093.1	37134632	.	T	C	.	.	MAF_INRAE=15.19;MAF_USDA=18.235
NC_035093.1	37134633	.	G	A	.	.	MAF_INRAE=26.667;MAF_USDA=18.235
NC_035093.1	37134643	.	T	C	.	.	MAF_INRAE=15.19;MAF_USDA=18.452
NC_035093.1	37134648	.	A	G	.	.	MAF_USDA=1.639
NC_035093.1	37134746	.	G	A	.	.	MAF_INRAE=15.19;MAF_USDA=23.529
NC_035093.1	37134797	.	A	G	.	.	MAF_INRAE=15.823;MAF_USDA=10.0
NC_035093.1	37134861	.	T	C	.	.	MAF_USDA=21.739
NC_035093.1	37134977	.	G	A	.	.	MAF_USDA=7.377
NC_035093.1	37134980	.	C	T	.	.	MAF_USDA=1.639
NC_035093.1	37135002	.	A	G	.	.	MAF_INRAE=47.368;MAF_USDA=7.059
NC_035093.1	37135120	.	A	T	.	.	MAF_USDA=1.639
NC_035093.1	37135121	.	A	T	.	.	MAF_USDA=1.639
NC_035093.1	37135122	.	A	T	.	.	MAF_USDA=1.639
NC_035093.1	37135123	.	A	T	.	.	MAF_USDA=1.639
NC_035093.1	37135124	.	A	T	.	.	MAF_USDA=1.639
NC_035093.1	37135125	.	A	T	.	.	MAF_USDA=1.639
NC_035093.1	37135126	.	T	G	.	.	MAF_USDA=11.475
NC_035093.1	37135127	.	A	T	.	.	MAF_USDA=18.235
NC_035093.1	37135184	.	A	G	.	.	MAF_USDA=20.0
NC_035093.1	37135196	.	A	G	.	.	MAF_INRAE=5.263;MAF_USDA=17.647
NC_035093.1	37135239	.	C	T	.	.	MAF_INRAE=47.368;MAF_USDA=4.167
NC_035093.1	37135291	.	C	T	.	.	MAF_INRAE=10.526;MAF_USDA=18.75
NC_035093.1	37135400	.	A	T	.	.	MAF_USDA=2.5
NC_035093.1	37135414	.	C	T	.	.	MAF_USDA=2.459
NC_035093.1	37135492	.	G	A	.	.	MAF_INRAE=35.443;MAF_USDA=7.059
NC_035093.1	37135616	.	T	G	.	.	MAF_INRAE=18.354;MAF_USDA=16.667
NC_035093.1	37135632	.	C	T	.	.	MAF_INRAE=18.354;MAF_USDA=18.824
NC_035093.1	37135697	.	G	A	.	.	MAF_INRAE=18.987;MAF_USDA=16.667
NC_035093.1	37135929	.	A	C	.	.	MAF_INRAE=1.667
NC_035093.1	37136006	.	A	G	.	.	MAF_INRAE=15.823
NC_035093.1	37136033	.	A	G	.	.	MAF_INRAE=15.823
NC_035093.1	37136058	.	A	T	.	.	MAF_USDA=1.639
NC_035093.1	37136084	.	G	T	.	.	MAF_INRAE=2.5
NC_035093.1	37136085	.	G	T,A	.	.	MAF_INRAE=2.5;MAF_USDA=9.016
NC_035093.1	37136111	.	C	T	.	.	MAF_USDA=2.459
NC_035093.1	37136122	.	A	G	.	.	MAF_INRAE=36.076;MAF_USDA=7.647
NC_035093.1	37136146	.	T	C	.	.	MAF_INRAE=11.667;MAF_USDA=4.706
NC_035093.1	37136269	.	C	T	.	.	MAF_INRAE=10.833;MAF_USDA=4.706
NC_035093.1	37136271	.	G	C	.	.	MAF_USDA=1.639
NC_035093.1	37136399	.	C	G	.	.	MAF_USDA=1.639
NC_035093.1	37136441	.	C	T	.	.	MAF_INRAE=47.368;MAF_USDA=4.167
NC_035093.1	37136464	.	T	C	.	.	MAF_USDA=2.083
NC_035093.1	37136465	.	C	T	.	.	MAF_INRAE=36.076;MAF_USDA=7.059
NC_035093.1	37136492	.	C	A	.	.	MAF_INRAE=36.076;MAF_USDA=11.765
NC_035093.1	37136522	.	G	A	.	.	MAF_USDA=14.583
NC_035093.1	37136527	.	A	G	.	.	MAF_INRAE=15.19;MAF_USDA=48.824
NC_035093.1	37136739	.	T	G	.	.	MAF_INRAE=20.886;MAF_USDA=18.824
NC_035093.1	37136800	.	T	C	.	.	MAF_USDA=10.417
NC_035093.1	37136805	.	C	T	.	.	MAF_INRAE=36.076;MAF_USDA=7.059
NC_035093.1	37136820	.	T	G	.	.	MAF_INRAE=11.667;MAF_USDA=4.706
NC_035093.1	37136849	.	A	G	.	.	MAF_INRAE=36.076;MAF_USDA=7.059
NC_035093.1	37136857	.	G	C	.	.	MAF_INRAE=17.722;MAF_USDA=8.235
NC_035093.1	37136863	.	A	T	.	.	MAF_INRAE=17.722;MAF_USDA=8.235
NC_035093.1	37136942	.	G	T	.	.	MAF_INRAE=21.519;MAF_USDA=16.471
NC_035093.1	37136960	.	A	G	.	.	MAF_INRAE=36.709;MAF_USDA=7.059
NC_035093.1	37137079	.	C	T	.	.	MAF_USDA=1.639
NC_035093.1	37137080	.	T	C	.	.	MAF_USDA=1.639
NC_035093.1	37137169	.	T	G	.	.	MAF_USDA=3.279
NC_035093.1	37137195	.	C	A	.	.	MAF_USDA=1.639
NC_035093.1	37137253	.	T	C	.	.	MAF_INRAE=17.722;MAF_USDA=1.639
NC_035093.1	37137367	.	G	T	.	.	MAF_INRAE=4.167
NC_035093.1	37137369	.	C	T	.	.	MAF_INRAE=3.333
NC_035093.1	37137381	.	C	T	.	.	MAF_USDA=1.639
NC_035093.1	37137386	.	A	C	.	.	MAF_INRAE=2.5
NC_035093.1	37137404	.	T	C	.	.	MAF_INRAE=3.333
NC_035093.1	37137408	.	T	C	.	.	MAF_INRAE=2.5
NC_035093.1	37137426	.	C	T	.	.	MAF_USDA=1.639
NC_035093.1	37137716	.	G	C	.	.	MAF_USDA=9.016
NC_035093.1	37137765	.	T	C	.	.	MAF_INRAE=5.0;MAF_USDA=11.475
NC_035093.1	37137780	.	T	G	.	.	MAF_INRAE=18.354;MAF_USDA=1.639
NC_035093.1	37137791	.	A	G	.	.	MAF_USDA=1.639
NC_035093.1	37137841	.	G	T	.	.	MAF_INRAE=40.506;MAF_USDA=39.412
NC_035093.1	37137943	.	G	A	.	.	MAF_INRAE=21.519;MAF_USDA=17.647
NC_035093.1	37138047	.	A	G	.	.	MAF_INRAE=15.19;MAF_USDA=21.176
NC_035093.1	37138138	.	G	C	.	.	MAF_INRAE=15.823
NC_035093.1	37138200	.	C	G	.	.	MAF_USDA=1.639
NC_035093.1	37138218	.	T	C	.	.	MAF_USDA=2.459
NC_035093.1	37138233	.	G	A	.	.	MAF_USDA=2.459
NC_035093.1	37138352	.	C	A	.	.	MAF_USDA=18.182
NC_035093.1	37138397	.	C	T	.	.	MAF_USDA=18.182
NC_035093.1	37138475	.	T	C	.	.	MAF_USDA=1.667
NC_035093.1	37138558	.	G	A	.	.	MAF_USDA=14.583
NC_035093.1	37138629	.	C	T	.	.	MAF_INRAE=15.823
NC_035093.1	37138639	.	T	G	.	.	MAF_USDA=1.639
NC_035093.1	37138727	.	T	A	.	.	MAF_INRAE=21.519;MAF_USDA=17.059
NC_035093.1	37138762	.	A	G	.	.	MAF_USDA=7.377
NC_035093.1	37138783	.	T	G	.	.	MAF_INRAE=21.519;MAF_USDA=17.262
NC_035093.1	37138809	.	A	G	.	.	MAF_INRAE=11.667;MAF_USDA=10.417
NC_035093.1	37138882	.	C	A	.	.	MAF_INRAE=22.152;MAF_USDA=16.471
NC_035093.1	37138887	.	T	C	.	.	MAF_INRAE=15.19;MAF_USDA=10.0
NC_035093.1	37138960	.	G	A	.	.	MAF_USDA=4.098
NC_035093.1	37139036	.	G	A	.	.	MAF_USDA=1.639
NC_035093.1	37139136	.	A	T	.	.	MAF_USDA=2.459
NC_035093.1	37139170	.	G	C	.	.	MAF_USDA=5.294
NC_035093.1	37139252	.	C	A	.	.	MAF_USDA=1.639
NC_035093.1	37139264	.	C	T	.	.	MAF_INRAE=39.873;MAF_USDA=43.75
NC_035093.1	37139272	.	G	C	.	.	MAF_INRAE=39.873;MAF_USDA=43.75
NC_035093.1	37139309	.	T	G	.	.	MAF_INRAE=21.519;MAF_USDA=22.917
NC_035093.1	37139311	.	T	G	.	.	MAF_INRAE=26.667;MAF_USDA=22.917
NC_035093.1	37139312	.	T	C	.	.	MAF_INRAE=26.667;MAF_USDA=22.917
NC_035093.1	37139369	.	T	C	.	.	MAF_USDA=1.639
NC_035093.1	37139371	.	T	A	.	.	MAF_USDA=1.639
NC_035093.1	37139455	.	C	T	.	.	MAF_USDA=1.639
NC_035093.1	37139488	.	T	C	.	.	MAF_USDA=1.695
NC_035093.1	37139493	.	C	G	.	.	MAF_INRAE=20.886;MAF_USDA=16.667
NC_035093.1	37139526	.	T	G	.	.	MAF_INRAE=15.19;MAF_USDA=45.882
NC_035093.1	37139558	.	G	A	.	.	MAF_INRAE=44.304;MAF_USDA=11.176
NC_035093.1	37139568	.	A	C	.	.	MAF_USDA=17.647
NC_035093.1	37139569	.	A	C	.	.	MAF_USDA=17.647
NC_035093.1	37139570	.	C	T	.	.	MAF_USDA=18.235
NC_035093.1	37139634	.	C	T	.	.	MAF_USDA=1.639
NC_035093.1	37139662	.	C	A	.	.	MAF_INRAE=21.519;MAF_USDA=17.647
NC_035093.1	37139687	.	C	T	.	.	MAF_USDA=2.459
NC_035093.1	37139739	.	G	A	.	.	MAF_USDA=1.639
NC_035093.1	37139780	.	T	C	.	.	MAF_INRAE=21.519;MAF_USDA=17.647
NC_035093.1	37139834	.	C	T	.	.	MAF_USDA=2.459
NC_035093.1	37139843	.	T	C	.	.	MAF_INRAE=35.443;MAF_USDA=4.167
NC_035093.1	37139907	.	C	T	.	.	MAF_USDA=1.639
NC_035093.1	37140000	.	G	A	.	.	MAF_USDA=1.639
NC_035093.1	37140069	.	A	G	.	.	MAF_INRAE=9.494;MAF_USDA=7.647
NC_035093.1	37140098	.	A	C	.	.	MAF_INRAE=3.333
NC_035093.1	37140199	.	T	C	.	.	MAF_INRAE=15.19;MAF_USDA=20.588
NC_035093.1	37140209	.	A	T	.	.	MAF_INRAE=18.354;MAF_USDA=20.0
NC_035093.1	37140228	.	G	T	.	.	MAF_USDA=1.639
NC_035093.1	37140329	.	G	A	.	.	MAF_USDA=1.639
NC_035093.1	37140349	.	T	A	.	.	MAF_USDA=22.917
NC_035093.1	37140405	.	A	C	.	.	MAF_INRAE=21.519;MAF_USDA=17.647
NC_035093.1	37140415	.	G	T	.	.	MAF_USDA=13.115
NC_035093.1	37140431	.	A	T	.	.	MAF_INRAE=21.519;MAF_USDA=16.471
NC_035093.1	37140459	.	A	T	.	.	MAF_INRAE=21.519;MAF_USDA=16.471
NC_035093.1	37140461	.	A	C	.	.	MAF_INRAE=21.667;MAF_USDA=8.235
NC_035093.1	37140572	.	T	A	.	.	MAF_INRAE=44.937;MAF_USDA=12.941
NC_035093.1	37140581	.	A	G	.	.	MAF_INRAE=21.519;MAF_USDA=17.059
NC_035093.1	37140626	.	T	A	.	.	MAF_INRAE=20.886;MAF_USDA=17.647
NC_035093.1	37140634	.	C	A	.	.	MAF_INRAE=20.886;MAF_USDA=17.647
NC_035093.1	37140742	.	G	A	.	.	MAF_INRAE=21.519;MAF_USDA=17.059
NC_035093.1	37140749	.	A	C	.	.	MAF_INRAE=21.519;MAF_USDA=17.059
NC_035093.1	37140792	.	G	A	.	.	MAF_USDA=7.377
NC_035093.1	37140821	.	G	A	.	.	MAF_INRAE=21.519;MAF_USDA=17.647
NC_035093.1	37140824	.	G	A	.	.	MAF_INRAE=26.667;MAF_USDA=16.471
NC_035093.1	37140847	.	G	A	.	.	MAF_USDA=1.639
NC_035093.1	37140848	.	G	A	.	.	MAF_INRAE=21.519;MAF_USDA=17.647
NC_035093.1	37140911	.	C	T	.	.	MAF_USDA=1.639
NC_035093.1	37140924	.	A	G	.	.	MAF_INRAE=5.0;MAF_USDA=11.475
NC_035093.1	37140970	.	C	T	.	.	MAF_USDA=1.639
NC_035093.1	37141060	.	G	A	.	.	MAF_INRAE=5.263;MAF_USDA=17.647
NC_035093.1	37141140	.	A	T	.	.	MAF_USDA=4.118
NC_035093.1	37141169	.	G	A	.	.	MAF_USDA=8.333
NC_035093.1	37141205	.	A	C	.	.	MAF_INRAE=5.263;MAF_USDA=16.071
NC_035093.1	37142383	.	T	C	.	.	MAF_USDA=13.855
NC_035093.1	37142405	.	C	G	.	.	MAF_USDA=1.695
NC_035093.1	37142412	.	T	A	.	.	MAF_USDA=14.881
NC_035093.1	37142424	.	C	T	.	.	MAF_USDA=14.286
NC_035093.1	37142470	.	A	T	.	.	MAF_INRAE=5.263;MAF_USDA=15.476
NC_035093.1	37142563	.	C	T	.	.	MAF_INRAE=5.263;MAF_USDA=22.917
NC_035093.1	37142593	.	T	G	.	.	MAF_INRAE=21.519;MAF_USDA=22.917
NC_035093.1	37142626	.	T	C	.	.	MAF_INRAE=21.519;MAF_USDA=14.881
NC_035093.1	37142629	.	T	C	.	.	MAF_USDA=5.357
NC_035093.1	37142643	.	T	C	.	.	MAF_INRAE=15.19;MAF_USDA=44.643
NC_035093.1	37142790	.	A	G	.	.	MAF_INRAE=21.519;MAF_USDA=18.235
NC_035093.1	37142805	.	C	A	.	.	MAF_USDA=4.098
NC_035093.1	37142806	.	A	G	.	.	MAF_USDA=1.639
NC_035093.1	37142815	.	G	A	.	.	MAF_USDA=3.279
NC_035093.1	37142893	.	T	C	.	.	MAF_USDA=19.672
NC_035093.1	37142918	.	T	A	.	.	MAF_USDA=8.333
NC_035093.1	37142928	.	C	T	.	.	MAF_INRAE=17.089;MAF_USDA=8.824
NC_035093.1	37142929	.	G	A	.	.	MAF_USDA=14.583
NC_035093.1	37143093	.	A	C	.	.	MAF_USDA=2.459
NC_035093.1	37143097	.	G	A	.	.	MAF_USDA=1.639
NC_035093.1	37143099	.	G	A	.	.	MAF_INRAE=36.076;MAF_USDA=11.765
NC_035093.1	37143127	.	T	A	.	.	MAF_USDA=1.639
NC_035093.1	37143130	.	C	T	.	.	MAF_USDA=1.639
NC_035093.1	37143314	.	G	A	.	.	MAF_USDA=18.75
NC_035093.1	37143323	.	G	A	.	.	MAF_USDA=18.452
NC_035093.1	37143345	.	T	A	.	.	MAF_USDA=10.417
NC_035093.1	37143346	.	C	T	.	.	MAF_INRAE=39.873;MAF_USDA=18.824
NC_035093.1	37143347	.	C	G	.	.	MAF_INRAE=47.5;MAF_USDA=19.412
NC_035093.1	37143387	.	G	A	.	.	MAF_USDA=1.639
NC_035093.1	37143430	.	G	T	.	.	MAF_INRAE=5.063
NC_035093.1	37143445	.	G	A	.	.	MAF_USDA=2.459
NC_035093.1	37143468	.	C	A	.	.	MAF_INRAE=31.667;MAF_USDA=7.059
NC_035093.1	37143499	.	A	G	.	.	MAF_USDA=1.639
NC_035093.1	37143541	.	A	C	.	.	MAF_INRAE=26.582;MAF_USDA=43.75
NC_035093.1	37143568	.	C	G	.	.	MAF_INRAE=35.443;MAF_USDA=6.471
NC_035093.1	37143569	.	T	G	.	.	MAF_USDA=2.459
NC_035093.1	37143582	.	G	A	.	.	MAF_INRAE=35.443;MAF_USDA=7.059
NC_035093.1	37143593	.	G	A	.	.	MAF_INRAE=5.696
NC_035093.1	37143619	.	C	T	.	.	MAF_INRAE=24.684;MAF_USDA=45.294
NC_035093.1	37143640	.	A	T	.	.	MAF_USDA=1.639
NC_035093.1	37143693	.	A	G	.	.	MAF_USDA=1.639
NC_035093.1	37143694	.	G	C	.	.	MAF_INRAE=39.241;MAF_USDA=19.412
NC_035093.1	37143696	.	C	T	.	.	MAF_USDA=2.459
NC_035093.1	37143734	.	C	T	.	.	MAF_INRAE=36.076;MAF_USDA=7.647
NC_035093.1	37143786	.	A	G	.	.	MAF_USDA=4.118
NC_035093.1	37143883	.	T	C	.	.	MAF_USDA=1.639
NC_035093.1	37143919	.	T	A	.	.	MAF_USDA=5.294
NC_035093.1	37143923	.	A	C	.	.	MAF_INRAE=14.557;MAF_USDA=15.294
NC_035093.1	37143982	.	C	T	.	.	MAF_USDA=25.294
NC_035093.1	37144003	.	G	A	.	.	MAF_USDA=1.639
NC_035093.1	37144034	.	G	A	.	.	MAF_USDA=4.118
NC_035093.1	37144043	.	G	A	.	.	MAF_INRAE=24.051;MAF_USDA=27.059
NC_035093.1	37144071	.	G	T	.	.	MAF_USDA=2.459
NC_035093.1	37144103	.	A	G	.	.	MAF_INRAE=11.667;MAF_USDA=49.412
NC_035093.1	37144244	.	G	C	.	.	MAF_INRAE=19.62
NC_035093.1	37144247	.	C	T	.	.	MAF_INRAE=3.333;MAF_USDA=9.836
NC_035093.1	37144277	.	G	A	.	.	MAF_INRAE=20.253;MAF_USDA=15.574
NC_035093.1	37144353	.	C	T	.	.	MAF_USDA=12.5
NC_035093.1	37144358	.	C	T	.	.	MAF_USDA=4.167
NC_035093.1	37144476	.	G	T	.	.	MAF_USDA=2.353
NC_035093.1	37144479	.	A	C	.	.	MAF_USDA=2.353
NC_035093.1	37144487	.	T	G	.	.	MAF_USDA=3.529
NC_035093.1	37144491	.	G	A	.	.	MAF_USDA=2.353
NC_035093.1	37144492	.	C	A	.	.	MAF_INRAE=21.667
NC_035093.1	37144497	.	G	A	.	.	MAF_USDA=6.25
NC_035093.1	37144503	.	G	A	.	.	MAF_USDA=2.353
NC_035093.1	37144514	.	A	T	.	.	MAF_INRAE=5.263;MAF_USDA=23.529
NC_035093.1	37144533	.	A	G	.	.	MAF_INRAE=17.722;MAF_USDA=8.824
NC_035093.1	37144547	.	G	A	.	.	MAF_INRAE=3.333;MAF_USDA=12.353
NC_035093.1	37144687	.	C	G	.	.	MAF_USDA=45.833
NC_035093.1	37144688	.	C	T	.	.	MAF_USDA=43.75
NC_035093.1	37144772	.	T	A	.	.	MAF_INRAE=5.263
NC_035093.1	37144850	.	G	A	.	.	MAF_INRAE=5.696
NC_035093.1	37144898	.	A	C	.	.	MAF_INRAE=18.987;MAF_USDA=31.765
NC_035093.1	37144932	.	G	A	.	.	MAF_USDA=1.639
NC_035093.1	37144945	.	A	C	.	.	MAF_USDA=5.738
NC_035093.1	37145033	.	G	A	.	.	MAF_USDA=1.639
NC_035093.1	37145039	.	C	T	.	.	MAF_INRAE=10.127;MAF_USDA=8.235
NC_035093.1	37145057	.	C	T	.	.	MAF_USDA=2.941
NC_035093.1	37145064	.	G	T	.	.	MAF_USDA=4.098
NC_035093.1	37145080	.	T	G	.	.	MAF_USDA=1.639
NC_035093.1	37145088	.	C	A	.	.	MAF_INRAE=3.333;MAF_USDA=9.016
NC_035093.1	37145129	.	G	A	.	.	MAF_INRAE=17.089;MAF_USDA=8.824
NC_035093.1	37145210	.	G	T	.	.	MAF_INRAE=3.333;MAF_USDA=16.471
NC_035093.1	37145283	.	A	G	.	.	MAF_USDA=3.279
NC_035093.1	37145327	.	C	T	.	.	MAF_INRAE=2.5;MAF_USDA=17.059
NC_035093.1	37145337	.	G	A	.	.	MAF_INRAE=2.5;MAF_USDA=2.459
NC_035093.1	37145398	.	G	A	.	.	MAF_USDA=22.917
NC_035093.1	37145449	.	A	C	.	.	MAF_INRAE=17.722;MAF_USDA=8.824
NC_035093.1	37145461	.	T	C	.	.	MAF_USDA=3.279
NC_035093.1	37145550	.	T	C	.	.	MAF_USDA=6.557
NC_035093.1	37145565	.	G	A	.	.	MAF_INRAE=43.671;MAF_USDA=47.647
NC_035093.1	37145574	.	T	C	.	.	MAF_USDA=1.639
NC_035093.1	37145592	.	T	G	.	.	MAF_USDA=10.588
NC_035093.1	37145609	.	C	A	.	.	MAF_INRAE=11.667;MAF_USDA=21.176
NC_035093.1	37145611	.	C	T	.	.	MAF_INRAE=17.089;MAF_USDA=8.824
NC_035093.1	37145613	.	A	C	.	.	MAF_INRAE=11.667;MAF_USDA=10.417
NC_035093.1	37145655	.	A	T	.	.	MAF_USDA=16.071
NC_035093.1	37145681	.	T	A	.	.	MAF_INRAE=35.443;MAF_USDA=17.647
NC_035093.1	37145846	.	C	T	.	.	MAF_INRAE=3.333;MAF_USDA=4.918
NC_035093.1	37145850	.	G	A	.	.	MAF_INRAE=17.722;MAF_USDA=8.824
NC_035093.1	37145861	.	C	T	.	.	MAF_USDA=3.529
NC_035093.1	37145881	.	C	T	.	.	MAF_INRAE=36.076;MAF_USDA=21.176
NC_035093.1	37145883	.	G	A	.	.	MAF_INRAE=3.333;MAF_USDA=9.016
NC_035093.1	37145909	.	T	A	.	.	MAF_INRAE=36.076;MAF_USDA=17.059
NC_035093.1	37145916	.	G	A	.	.	MAF_INRAE=36.076;MAF_USDA=21.176
NC_035093.1	37145946	.	T	A	.	.	MAF_USDA=5.882
NC_035093.1	37145991	.	T	C	.	.	MAF_USDA=5.294
NC_035093.1	37146035	.	C	G	.	.	MAF_INRAE=36.076;MAF_USDA=6.471
NC_035093.1	37146118	.	A	T	.	.	MAF_INRAE=36.709;MAF_USDA=14.118
NC_035093.1	37146119	.	C	A	.	.	MAF_INRAE=31.667;MAF_USDA=21.765
NC_035093.1	37146200	.	C	A	.	.	MAF_USDA=2.353
NC_035093.1	37146234	.	C	T	.	.	MAF_USDA=4.118
NC_035093.1	37146297	.	C	T	.	.	MAF_USDA=3.279
NC_035093.1	37146298	.	G	A	.	.	MAF_USDA=14.706
NC_035093.1	37146308	.	C	T	.	.	MAF_USDA=45.294
NC_035093.1	37146330	.	C	T	.	.	MAF_USDA=4.098
NC_035093.1	37146343	.	A	G	.	.	MAF_USDA=4.918
NC_035093.1	37146393	.	T	G	.	.	MAF_USDA=47.059
NC_035093.1	37146400	.	A	G	.	.	MAF_USDA=32.353
NC_035093.1	37146438	.	C	T	.	.	MAF_USDA=8.824
NC_035093.1	37146465	.	G	T	.	.	MAF_USDA=14.118
NC_035093.1	37146517	.	T	C	.	.	MAF_INRAE=48.101;MAF_USDA=39.412
NC_035093.1	37146627	.	C	A	.	.	MAF_USDA=4.167
NC_035093.1	37146647	.	G	A	.	.	MAF_USDA=8.197
NC_035093.1	37146683	.	C	T	.	.	MAF_INRAE=5.696
NC_035093.1	37146685	.	G	C	.	.	MAF_USDA=2.353
NC_035093.1	37146707	.	C	T	.	.	MAF_USDA=10.0
NC_035093.1	37146728	.	C	T	.	.	MAF_USDA=2.083
NC_035093.1	37146752	.	G	T	.	.	MAF_USDA=2.083
NC_035093.1	37146760	.	G	C	.	.	MAF_INRAE=36.076;MAF_USDA=34.118
NC_035093.1	37146788	.	C	T	.	.	MAF_INRAE=46.203;MAF_USDA=42.353
NC_035093.1	37146810	.	G	A	.	.	MAF_USDA=2.459
NC_035093.1	37146824	.	T	C	.	.	MAF_INRAE=9.494;MAF_USDA=7.647
NC_035093.1	37146830	.	G	T	.	.	MAF_USDA=4.167
NC_035093.1	37146838	.	A	T	.	.	MAF_USDA=10.417
NC_035093.1	37146873	.	A	T	.	.	MAF_INRAE=44.304;MAF_USDA=38.69
NC_035093.1	37147001	.	A	T	.	.	MAF_USDA=38.69
NC_035093.1	37147007	.	A	G	.	.	MAF_USDA=44.048
NC_035093.1	37147123	.	A	G	.	.	MAF_USDA=50.0
NC_035093.1	37147134	.	G	A	.	.	MAF_USDA=41.667
NC_035093.1	37147511	.	A	T	.	.	MAF_INRAE=47.368;MAF_USDA=39.583
NC_035093.1	37147515	.	T	A	.	.	MAF_INRAE=3.333
NC_035093.1	37147517	.	G	A	.	.	MAF_INRAE=9.167
NC_035093.1	37147555	.	G	A	.	.	MAF_INRAE=42.5;MAF_USDA=25.0
NC_035093.1	37147556	.	C	A	.	.	MAF_INRAE=20.0
NC_035093.1	37147568	.	C	T	.	.	MAF_INRAE=42.5;MAF_USDA=25.0
NC_035093.1	37147633	.	A	G	.	.	MAF_INRAE=16.667;MAF_USDA=36.957
NC_035093.1	37147644	.	G	A	.	.	MAF_INRAE=36.667;MAF_USDA=47.917
NC_035093.1	37147670	.	T	A	.	.	MAF_INRAE=41.667;MAF_USDA=22.353
NC_035093.1	37147685	.	G	C	.	.	MAF_USDA=21.765
NC_035093.1	37147686	.	G	A	.	.	MAF_INRAE=3.333;MAF_USDA=4.918
NC_035093.1	37147719	.	G	A	.	.	MAF_USDA=14.706
NC_035093.1	37147808	.	G	C	.	.	MAF_USDA=3.529
NC_035093.1	37147824	.	C	A	.	.	MAF_USDA=3.279
NC_035093.1	37147825	.	C	A	.	.	MAF_USDA=3.279
NC_035093.1	37147910	.	A	G	.	.	MAF_INRAE=44.937;MAF_USDA=45.294
NC_035093.1	37147926	.	G	T	.	.	MAF_USDA=2.353
NC_035093.1	37148013	.	G	A	.	.	MAF_INRAE=17.089;MAF_USDA=8.824
NC_035093.1	37148019	.	G	A	.	.	MAF_USDA=2.941
NC_035093.1	37148161	.	G	A	.	.	MAF_USDA=1.639
NC_035093.1	37148206	.	C	A	.	.	MAF_INRAE=34.81;MAF_USDA=31.176
NC_035093.1	37148208	.	T	G	.	.	MAF_USDA=14.706
NC_035093.1	37148209	.	T	G	.	.	MAF_USDA=14.706
NC_035093.1	37148211	.	T	G	.	.	MAF_USDA=14.706
NC_035093.1	37148212	.	G	A	.	.	MAF_USDA=14.706
NC_035093.1	37148213	.	C	A	.	.	MAF_USDA=14.706
NC_035093.1	37148357	.	T	A	.	.	MAF_INRAE=5.696
NC_035093.1	37148359	.	G	C	.	.	MAF_USDA=15.294
NC_035093.1	37152635	.	G	T	.	.	MAF_USDA=14.706
NC_035093.1	37152641	.	A	G	.	.	MAF_USDA=4.098
NC_035093.1	37152671	.	A	C	.	.	MAF_USDA=1.639
NC_035093.1	37152684	.	C	G	.	.	MAF_USDA=4.098
NC_035093.1	37152689	.	A	T	.	.	MAF_USDA=4.098
NC_035093.1	37152690	.	G	T	.	.	MAF_INRAE=35.443;MAF_USDA=10.588
NC_035093.1	37152709	.	C	T	.	.	MAF_USDA=4.098
NC_035093.1	37152758	.	T	C	.	.	MAF_USDA=1.639
NC_035093.1	37152815	.	G	T	.	.	MAF_INRAE=15.19;MAF_USDA=18.235
NC_035093.1	37152842	.	C	T	.	.	MAF_USDA=3.279
NC_035093.1	37152850	.	A	T	.	.	MAF_INRAE=44.937;MAF_USDA=42.353
NC_035093.1	37152856	.	T	G	.	.	MAF_USDA=2.459
NC_035093.1	37152877	.	T	A	.	.	MAF_USDA=14.583
NC_035093.1	37152916	.	G	A	.	.	MAF_INRAE=44.937;MAF_USDA=38.824
NC_035093.1	37152955	.	G	T	.	.	MAF_INRAE=36.076;MAF_USDA=7.647
NC_035093.1	37152995	.	C	G	.	.	MAF_INRAE=3.333;MAF_USDA=4.918
NC_035093.1	37152997	.	T	C	.	.	MAF_INRAE=36.076;MAF_USDA=7.059
NC_035093.1	37153004	.	A	G	.	.	MAF_USDA=4.098
NC_035093.1	37153006	.	G	T	.	.	MAF_USDA=3.279
NC_035093.1	37153022	.	C	T	.	.	MAF_INRAE=18.987
NC_035093.1	37153044	.	G	C	.	.	MAF_USDA=3.279
NC_035093.1	37153047	.	T	A	.	.	MAF_USDA=2.459
NC_035093.1	37153066	.	G	T	.	.	MAF_INRAE=36.076;MAF_USDA=6.471
NC_035093.1	37153194	.	A	C	.	.	MAF_USDA=4.098
NC_035093.1	37153203	.	A	C	.	.	MAF_INRAE=10.833;MAF_USDA=48.824
NC_035093.1	37153211	.	T	G	.	.	MAF_USDA=4.098
NC_035093.1	37153266	.	T	A	.	.	MAF_INRAE=24.684;MAF_USDA=4.098
NC_035093.1	37153363	.	G	A	.	.	MAF_INRAE=11.667;MAF_USDA=22.353
NC_035093.1	37153443	.	G	T	.	.	MAF_USDA=5.738
NC_035093.1	37153485	.	G	T	.	.	MAF_INRAE=3.333;MAF_USDA=4.918
NC_035093.1	37153492	.	T	C	.	.	MAF_INRAE=10.833;MAF_USDA=21.765
NC_035093.1	37153587	.	T	C	.	.	MAF_INRAE=11.667;MAF_USDA=10.417
NC_035093.1	37153617	.	A	T	.	.	MAF_INRAE=9.494;MAF_USDA=7.647
NC_035093.1	37153655	.	T	G	.	.	MAF_INRAE=15.823
NC_035093.1	37153682	.	A	C	.	.	MAF_INRAE=17.722;MAF_USDA=8.824
NC_035093.1	37153711	.	G	A	.	.	MAF_INRAE=11.667;MAF_USDA=29.412
NC_035093.1	37153744	.	G	C	.	.	MAF_USDA=2.941
NC_035093.1	37153788	.	C	T	.	.	MAF_INRAE=35.443;MAF_USDA=29.412
NC_035093.1	37153946	.	G	A	.	.	MAF_USDA=8.197
NC_035093.1	37153974	.	G	T	.	.	MAF_INRAE=36.076;MAF_USDA=6.471
NC_035093.1	37154028	.	A	G	.	.	MAF_INRAE=5.0;MAF_USDA=10.656
NC_035093.1	37154034	.	T	A	.	.	MAF_USDA=4.706
NC_035093.1	37154036	.	T	A	.	.	MAF_USDA=13.115
NC_035093.1	37154037	.	T	G	.	.	MAF_USDA=13.115
NC_035093.1	37154051	.	A	G	.	.	MAF_USDA=3.279
NC_035093.1	37154105	.	C	A	.	.	MAF_INRAE=34.81;MAF_USDA=7.059
NC_035093.1	37154116	.	C	A	.	.	MAF_USDA=1.639
NC_035093.1	37154200	.	G	T	.	.	MAF_INRAE=17.722;MAF_USDA=28.824
NC_035093.1	37154248	.	G	A	.	.	MAF_INRAE=18.987;MAF_USDA=14.706
NC_035093.1	37154368	.	A	T	.	.	MAF_INRAE=46.203;MAF_USDA=15.882
NC_035093.1	37154370	.	G	A	.	.	MAF_INRAE=21.667;MAF_USDA=8.235
NC_035093.1	37154383	.	C	T	.	.	MAF_USDA=5.882
NC_035093.1	37154402	.	G	T	.	.	MAF_INRAE=42.105;MAF_USDA=35.294
NC_035093.1	37154436	.	T	C	.	.	MAF_USDA=2.459
NC_035093.1	37154497	.	A	T	.	.	MAF_INRAE=17.722;MAF_USDA=8.235
NC_035093.1	37154654	.	C	A	.	.	MAF_INRAE=46.203;MAF_USDA=16.071
NC_035093.1	37154672	.	A	T	.	.	MAF_USDA=19.643
NC_035093.1	37154673	.	G	A	.	.	MAF_USDA=19.643
NC_035093.1	37154689	.	G	A	.	.	MAF_USDA=20.238
NC_035093.1	37154796	.	A	G	.	.	MAF_INRAE=46.835;MAF_USDA=16.071
NC_035093.1	37154846	.	A	T	.	.	MAF_INRAE=46.835;MAF_USDA=36.905
NC_035093.1	37154890	.	G	A	.	.	MAF_INRAE=11.667;MAF_USDA=4.167
NC_035093.1	37154940	.	G	T	.	.	MAF_USDA=19.643
NC_035093.1	37154955	.	T	C	.	.	MAF_USDA=8.929
NC_035093.1	37154964	.	G	T	.	.	MAF_INRAE=5.0;MAF_USDA=15.0
NC_035093.1	37154995	.	T	C	.	.	MAF_INRAE=46.203;MAF_USDA=17.262
NC_035093.1	37155010	.	A	T	.	.	MAF_USDA=6.667
NC_035093.1	37155021	.	A	T	.	.	MAF_INRAE=47.5;MAF_USDA=16.667
NC_035093.1	37155022	.	T	G	.	.	MAF_INRAE=47.5;MAF_USDA=16.071
NC_035093.1	37155024	.	C	T	.	.	MAF_USDA=9.524
NC_035093.1	37155025	.	A	G	.	.	MAF_USDA=9.524
NC_035093.1	37155099	.	A	C	.	.	MAF_USDA=19.412
NC_035093.1	37155100	.	CA	CC	.	.	MAF_USDA=12.5
NC_035093.1	37155101	.	A	C	.	.	MAF_USDA=13.934
NC_035093.1	37155138	.	A	T	.	.	MAF_USDA=4.167
NC_035093.1	37155139	.	C	T	.	.	MAF_USDA=4.167
NC_035093.1	37155211	.	AT	AC	.	.	MAF_USDA=45.833
NC_035093.1	37155212	.	T	C	.	.	MAF_INRAE=46.835;MAF_USDA=32.787
NC_035093.1	37155360	.	T	A	.	.	MAF_USDA=26.19
NC_035093.1	37155840	.	A	G	.	.	MAF_INRAE=20.0
NC_035093.1	37156046	.	G	T	.	.	MAF_INRAE=47.468
NC_035093.1	37156261	.	G	C	.	.	MAF_USDA=2.459
NC_035093.1	37156293	.	G	A	.	.	MAF_USDA=3.279
NC_035093.1	37156324	.	C	A	.	.	MAF_USDA=2.5
NC_035093.1	37156399	.	C	T	.	.	MAF_INRAE=11.667;MAF_USDA=3.529
NC_035093.1	37156403	.	C	G	.	.	MAF_USDA=9.412
NC_035093.1	37156431	.	T	C	.	.	MAF_USDA=5.294
NC_035093.1	37156442	.	C	T	.	.	MAF_USDA=4.167
NC_035093.1	37156481	.	T	A	.	.	MAF_USDA=14.118
NC_035093.1	37156638	.	T	C	.	.	MAF_USDA=5.357
NC_035093.1	37156652	.	T	A	.	.	MAF_USDA=4.167
NC_035093.1	37156723	.	C	T	.	.	MAF_USDA=3.279
NC_035093.1	37156752	.	G	A	.	.	MAF_INRAE=15.19;MAF_USDA=35.882
NC_035093.1	37156798	.	G	T	.	.	MAF_INRAE=11.667;MAF_USDA=10.417
NC_035093.1	37156897	.	G	A	.	.	MAF_USDA=2.459
NC_035093.1	37157024	.	A	G	.	.	MAF_INRAE=15.19;MAF_USDA=39.412
NC_035093.1	37157078	.	G	A	.	.	MAF_USDA=10.588
NC_035093.1	37157236	.	C	T	.	.	MAF_INRAE=15.823;MAF_USDA=28.235
NC_035093.1	37157248	.	A	G	.	.	MAF_USDA=2.459
NC_035093.1	37157368	.	T	A	.	.	MAF_INRAE=10.526;MAF_USDA=14.706
NC_035093.1	37157417	.	A	G	.	.	MAF_INRAE=31.579;MAF_USDA=29.762
NC_035093.1	37157465	.	A	G	.	.	MAF_INRAE=15.789;MAF_USDA=9.639
NC_035093.1	37157701	.	G	C	.	.	MAF_INRAE=34.211;MAF_USDA=20.833
NC_035093.1	37157825	.	G	A	.	.	MAF_USDA=12.5
NC_035093.1	37158012	.	A	C	.	.	MAF_USDA=1.639
NC_035093.1	37158099	.	A	C	.	.	MAF_INRAE=47.468;MAF_USDA=36.145
NC_035093.1	37158141	.	A	G	.	.	MAF_USDA=3.333
NC_035093.1	37158197	.	C	T	.	.	MAF_INRAE=15.823;MAF_USDA=2.5
NC_035093.1	37158233	.	A	T	.	.	MAF_INRAE=5.0;MAF_USDA=11.667
NC_035093.1	37158356	.	T	A	.	.	MAF_USDA=1.639
NC_035093.1	37158452	.	A	G	.	.	MAF_INRAE=5.833;MAF_USDA=16.471
NC_035093.1	37158476	.	G	A	.	.	MAF_USDA=1.639
NC_035093.1	37158479	.	A	G	.	.	MAF_USDA=3.279
NC_035093.1	37158502	.	G	A	.	.	MAF_USDA=4.167
NC_035093.1	37158506	.	G	T	.	.	MAF_USDA=38.095
NC_035093.1	37158519	.	A	T	.	.	MAF_USDA=3.333
NC_035093.1	37158527	.	A	C	.	.	MAF_INRAE=31.579;MAF_USDA=38.235
NC_035093.1	37158536	.	G	T	.	.	MAF_USDA=2.459
NC_035093.1	37158542	.	G	A	.	.	MAF_USDA=6.471
NC_035093.1	37158559	.	G	T	.	.	MAF_USDA=1.639
NC_035093.1	37158561	.	A	G	.	.	MAF_USDA=1.639
NC_035093.1	37158574	.	G	T	.	.	MAF_INRAE=15.823;MAF_USDA=13.529
NC_035093.1	37158585	.	G	T	.	.	MAF_INRAE=19.62;MAF_USDA=37.647
NC_035093.1	37158615	.	A	T	.	.	MAF_USDA=3.279
NC_035093.1	37158633	.	C	A	.	.	MAF_USDA=2.353
NC_035093.1	37158687	.	G	T	.	.	MAF_USDA=1.639
NC_035093.1	37158701	.	C	T	.	.	MAF_USDA=22.917
NC_035093.1	37158877	.	A	C	.	.	MAF_INRAE=31.579;MAF_USDA=31.765
NC_035093.1	37158890	.	T	C	.	.	MAF_INRAE=31.579;MAF_USDA=36.31
NC_035093.1	37158898	.	A	G	.	.	MAF_INRAE=31.579;MAF_USDA=32.143
NC_035093.1	37158913	.	T	C	.	.	MAF_INRAE=31.579;MAF_USDA=19.277
NC_035093.1	37158976	.	A	T	.	.	MAF_INRAE=10.526
NC_035093.1	37159127	.	C	A	.	.	MAF_USDA=47.727
NC_035093.1	37159338	.	C	A	.	.	MAF_USDA=1.639
NC_035093.1	37159345	.	C	A	.	.	MAF_USDA=7.377
NC_035093.1	37159360	.	C	T	.	.	MAF_USDA=33.333
NC_035093.1	37159496	.	G	A	.	.	MAF_USDA=22.353
NC_035093.1	37159513	.	C	T	.	.	MAF_USDA=1.639
NC_035093.1	37159518	.	G	A	.	.	MAF_USDA=2.459
NC_035093.1	37159557	.	G	A	.	.	MAF_USDA=21.176
NC_035093.1	37159582	.	C	T	.	.	MAF_USDA=4.098
NC_035093.1	37159663	.	T	A	.	.	MAF_USDA=24.118
NC_035093.1	37159677	.	A	C	.	.	MAF_INRAE=17.722;MAF_USDA=9.016
NC_035093.1	37159709	.	G	C	.	.	MAF_INRAE=27.215;MAF_USDA=48.235
NC_035093.1	37159712	.	A	C	.	.	MAF_INRAE=15.0;MAF_USDA=18.824
NC_035093.1	37159737	.	C	T	.	.	MAF_USDA=21.765
NC_035093.1	37159849	.	T	A	.	.	MAF_INRAE=46.203;MAF_USDA=17.059
NC_035093.1	37159881	.	C	T	.	.	MAF_USDA=24.118
NC_035093.1	37159959	.	T	C	.	.	MAF_USDA=21.176
NC_035093.1	37159969	.	T	G	.	.	MAF_INRAE=27.215;MAF_USDA=47.647
NC_035093.1	37159988	.	C	T	.	.	MAF_INRAE=27.215;MAF_USDA=23.529
NC_035093.1	37159998	.	A	G	.	.	MAF_USDA=24.118
NC_035093.1	37160013	.	A	G	.	.	MAF_INRAE=18.987;MAF_USDA=32.353
NC_035093.1	37160024	.	G	T	.	.	MAF_INRAE=46.203;MAF_USDA=25.294
NC_035093.1	37160045	.	C	A	.	.	MAF_INRAE=10.526
NC_035093.1	37160103	.	C	A	.	.	MAF_INRAE=10.526
NC_035093.1	37160161	.	T	A	.	.	MAF_USDA=8.333
NC_035093.1	37160242	.	A	C	.	.	MAF_USDA=24.706
NC_035093.1	37160266	.	A	G	.	.	MAF_USDA=3.279
NC_035093.1	37160292	.	T	A	.	.	MAF_USDA=24.118
NC_035093.1	37160467	.	C	T	.	.	MAF_INRAE=11.667;MAF_USDA=3.529
NC_035093.1	37160472	.	G	A	.	.	MAF_USDA=6.25
NC_035093.1	37160549	.	A	C	.	.	MAF_USDA=24.706
NC_035093.1	37160631	.	G	A	.	.	MAF_USDA=3.279
NC_035093.1	37160662	.	A	G	.	.	MAF_INRAE=15.823;MAF_USDA=1.639
NC_035093.1	37160684	.	C	T	.	.	MAF_USDA=4.706
NC_035093.1	37160743	.	C	T	.	.	MAF_USDA=7.647
NC_035093.1	37160806	.	A	T	.	.	MAF_INRAE=18.354;MAF_USDA=12.295
NC_035093.1	37160865	.	T	A	.	.	MAF_INRAE=19.62;MAF_USDA=20.588
NC_035093.1	37160869	.	A	T	.	.	MAF_INRAE=11.667;MAF_USDA=3.529
NC_035093.1	37160870	.	C	T	.	.	MAF_INRAE=11.667;MAF_USDA=3.529
NC_035093.1	37160880	.	C	A	.	.	MAF_INRAE=11.667;MAF_USDA=4.118
NC_035093.1	37160887	.	C	T	.	.	MAF_INRAE=11.667;MAF_USDA=3.529
NC_035093.1	37160889	.	G	T	.	.	MAF_INRAE=11.667;MAF_USDA=3.529
NC_035093.1	37160976	.	G	A	.	.	MAF_USDA=3.279
NC_035093.1	37160979	.	C	T	.	.	MAF_USDA=1.639
NC_035093.1	37161016	.	C	A	.	.	MAF_USDA=1.639
NC_035093.1	37161096	.	T	C	.	.	MAF_USDA=11.176
NC_035093.1	37161119	.	A	T	.	.	MAF_USDA=23.529
NC_035093.1	37161170	.	C	G	.	.	MAF_USDA=4.098
NC_035093.1	37161198	.	A	C	.	.	MAF_USDA=3.279
NC_035093.1	37161203	.	G	T	.	.	MAF_USDA=3.279
NC_035093.1	37161213	.	T	A	.	.	MAF_USDA=1.639
NC_035093.1	37161259	.	A	G,*	.	.	MAF_INRAE=5.263
NC_035093.1	37161288	.	C	T	.	.	MAF_USDA=16.463
NC_035093.1	37161334	.	C	T	.	.	MAF_INRAE=18.354;MAF_USDA=10.656
NC_035093.1	37161473	.	G	T	.	.	MAF_USDA=1.639
NC_035093.1	37161491	.	A	G	.	.	MAF_USDA=3.279
NC_035093.1	37161537	.	C	T	.	.	MAF_INRAE=46.203;MAF_USDA=17.059
NC_035093.1	37161551	.	A	G	.	.	MAF_USDA=8.824
NC_035093.1	37161584	.	T	A	.	.	MAF_USDA=23.529
NC_035093.1	37161586	.	A	T	.	.	MAF_USDA=12.353
NC_035093.1	37161628	.	T	C	.	.	MAF_USDA=24.706
NC_035093.1	37161697	.	C	T	.	.	MAF_USDA=20.0
NC_035093.1	37161775	.	A	C	.	.	MAF_USDA=22.941
NC_035093.1	37161802	.	G	T	.	.	MAF_INRAE=27.215;MAF_USDA=20.0
NC_035093.1	37161815	.	C	A	.	.	MAF_INRAE=17.722;MAF_USDA=7.647
NC_035093.1	37161940	.	T	A	.	.	MAF_USDA=4.098
NC_035093.1	37161954	.	T	A	.	.	MAF_USDA=22.941
NC_035093.1	37161996	.	G	A	.	.	MAF_INRAE=20.253;MAF_USDA=39.412
NC_035093.1	37162032	.	G	C	.	.	MAF_USDA=4.918
NC_035093.1	37162038	.	C	T	.	.	MAF_INRAE=10.833;MAF_USDA=12.353
NC_035093.1	37162059	.	A	G	.	.	MAF_USDA=22.951
NC_035093.1	37162074	.	A	C	.	.	MAF_USDA=22.131
NC_035093.1	37162176	.	G	A	.	.	MAF_USDA=2.459
NC_035093.1	37162199	.	T	G	.	.	MAF_USDA=12.5
NC_035093.1	37162215	.	T	C	.	.	MAF_USDA=22.941
NC_035093.1	37162218	.	G	A	.	.	MAF_USDA=4.098
NC_035093.1	37162222	.	G	A	.	.	MAF_USDA=22.941
NC_035093.1	37162226	.	T	A	.	.	MAF_USDA=1.639
NC_035093.1	37162294	.	G	A	.	.	MAF_INRAE=10.0;MAF_USDA=10.417
NC_035093.1	37162305	.	C	T	.	.	MAF_USDA=4.098
NC_035093.1	37162313	.	T	G	.	.	MAF_USDA=12.941
NC_035093.1	37162392	.	C	T	.	.	MAF_INRAE=47.468;MAF_USDA=16.471
NC_035093.1	37162507	.	G	T	.	.	MAF_INRAE=10.833;MAF_USDA=10.417
NC_035093.1	37162508	.	C	T	.	.	MAF_INRAE=10.833;MAF_USDA=10.417
NC_035093.1	37162579	.	G	A	.	.	MAF_INRAE=11.667;MAF_USDA=34.118
NC_035093.1	37162622	.	A	C	.	.	MAF_INRAE=5.0;MAF_USDA=10.656
NC_035093.1	37162640	.	A	G	.	.	MAF_USDA=14.706
NC_035093.1	37162650	.	G	A	.	.	MAF_USDA=1.639
NC_035093.1	37162761	.	T	A	.	.	MAF_USDA=4.167
NC_035093.1	37162895	.	G	T	.	.	MAF_USDA=47.917
NC_035093.1	37163496	.	T	C	.	.	MAF_USDA=43.75
NC_035093.1	37163514	.	C	T	.	.	MAF_USDA=19.565
NC_035093.1	37163559	.	C	T	.	.	MAF_USDA=2.5
NC_035093.1	37163611	.	T	A	.	.	MAF_USDA=1.639
NC_035093.1	37163616	.	T	G	.	.	MAF_INRAE=47.368;MAF_USDA=30.588
NC_035093.1	37163620	.	T	G	.	.	MAF_USDA=13.529
NC_035093.1	37163768	.	A	G	.	.	MAF_INRAE=27.848;MAF_USDA=22.353
NC_035093.1	37163870	.	A	C	.	.	MAF_INRAE=34.81;MAF_USDA=40.588
NC_035093.1	37163892	.	T	A	.	.	MAF_INRAE=36.076;MAF_USDA=7.738
NC_035093.1	37164011	.	G	A	.	.	MAF_INRAE=36.076;MAF_USDA=31.765
NC_035093.1	37164035	.	T	A	.	.	MAF_INRAE=11.667;MAF_USDA=3.529
NC_035093.1	37164074	.	T	A	.	.	MAF_USDA=2.459
NC_035093.1	37164124	.	G	A	.	.	MAF_USDA=1.639
NC_035093.1	37164335	.	G	A	.	.	MAF_INRAE=29.114;MAF_USDA=28.824
NC_035093.1	37164360	.	T	G	.	.	MAF_INRAE=29.114;MAF_USDA=22.941
NC_035093.1	37164371	.	T	C	.	.	MAF_INRAE=36.076;MAF_USDA=29.412
NC_035093.1	37164380	.	G	A	.	.	MAF_USDA=1.639
NC_035093.1	37164384	.	T	C	.	.	MAF_USDA=2.459
NC_035093.1	37164459	.	G	A	.	.	MAF_USDA=13.115
NC_035093.1	37164540	.	G	T	.	.	MAF_INRAE=36.076;MAF_USDA=30.588
NC_035093.1	37164587	.	G	A	.	.	MAF_USDA=13.529
NC_035093.1	37164591	.	C	T	.	.	MAF_INRAE=17.722;MAF_USDA=8.235
NC_035093.1	37164695	.	G	A	.	.	MAF_USDA=10.0
NC_035093.1	37164714	.	G	A	.	.	MAF_USDA=1.639
NC_035093.1	37164715	.	C	A	.	.	MAF_USDA=1.639
NC_035093.1	37164751	.	C	T	.	.	MAF_INRAE=17.089;MAF_USDA=8.235
NC_035093.1	37164777	.	C	T	.	.	MAF_INRAE=17.089;MAF_USDA=8.824
NC_035093.1	37164836	.	G	T	.	.	MAF_INRAE=36.076;MAF_USDA=29.412
NC_035093.1	37164969	.	G	A	.	.	MAF_INRAE=27.848;MAF_USDA=28.824
NC_035093.1	37165081	.	C	T	.	.	MAF_USDA=13.529
NC_035093.1	37165116	.	T	G	.	.	MAF_USDA=4.098
NC_035093.1	37165157	.	A	C	.	.	MAF_INRAE=36.076;MAF_USDA=8.824
NC_035093.1	37165197	.	A	G	.	.	MAF_INRAE=36.076
NC_035093.1	37165248	.	A	T	.	.	MAF_USDA=9.524
NC_035093.1	37165284	.	G	A	.	.	MAF_USDA=2.542
NC_035093.1	37165288	.	T	C	.	.	MAF_INRAE=5.696
NC_035093.1	37165333	.	A	G	.	.	MAF_INRAE=34.81;MAF_USDA=42.169
NC_035093.1	37165354	.	C	T	.	.	MAF_USDA=13.69
NC_035093.1	37165386	.	G	A	.	.	MAF_USDA=6.667
NC_035093.1	37165387	.	C	G	.	.	MAF_INRAE=35.443;MAF_USDA=41.071
NC_035093.1	37165397	.	C	A	.	.	MAF_INRAE=35.443;MAF_USDA=41.667
NC_035093.1	37165445	.	A	G	.	.	MAF_INRAE=34.81;MAF_USDA=40.588
NC_035093.1	37165473	.	G	T	.	.	MAF_INRAE=29.114;MAF_USDA=28.824
NC_035093.1	37165481	.	A	G	.	.	MAF_INRAE=35.443;MAF_USDA=41.765
NC_035093.1	37165495	.	A	T	.	.	MAF_INRAE=36.076;MAF_USDA=7.647
NC_035093.1	37165528	.	C	T	.	.	MAF_USDA=13.529
NC_035093.1	37165540	.	C	T	.	.	MAF_USDA=4.098
NC_035093.1	37165602	.	G	A	.	.	MAF_INRAE=36.076;MAF_USDA=30.588
NC_035093.1	37165762	.	C	T	.	.	MAF_INRAE=36.076;MAF_USDA=7.647
NC_035093.1	37165768	.	G	T	.	.	MAF_USDA=1.639
NC_035093.1	37165769	.	G	C	.	.	MAF_INRAE=34.81;MAF_USDA=47.917
NC_035093.1	37165787	.	G	A	.	.	MAF_INRAE=44.937;MAF_USDA=36.471
NC_035093.1	37165830	.	A	G	.	.	MAF_INRAE=15.0;MAF_USDA=7.647
NC_035093.1	37165942	.	G	C	.	.	MAF_USDA=4.167
NC_035093.1	37166038	.	C	A	.	.	MAF_USDA=9.412
NC_035093.1	37166043	.	A	T	.	.	MAF_USDA=1.639
NC_035093.1	37168561	.	G	C	.	.	MAF_USDA=3.279
NC_035093.1	37168623	.	T	G	.	.	MAF_INRAE=4.43
NC_035093.1	37168653	.	T	C	.	.	MAF_USDA=12.5
NC_035093.1	37168660	.	A	C	.	.	MAF_USDA=1.695
NC_035093.1	37168665	.	T	A	.	.	MAF_USDA=6.897
NC_035093.1	37168667	.	T	A	.	.	MAF_USDA=9.756
NC_035093.1	37168668	.	T	A	.	.	MAF_INRAE=29.114;MAF_USDA=25.0
NC_035093.1	37168669	.	A	T	.	.	MAF_USDA=11.207
NC_035093.1	37168670	.	A	T	.	.	MAF_USDA=12.069
NC_035093.1	37168671	.	A	T	.	.	MAF_USDA=12.069
NC_035093.1	37168673	.	A	T	.	.	MAF_USDA=14.583
NC_035093.1	37168678	.	A	T	.	.	MAF_USDA=1.695
NC_035093.1	37168708	.	G	A	.	.	MAF_INRAE=34.81;MAF_USDA=25.882
NC_035093.1	37168720	.	C	T	.	.	MAF_INRAE=29.114;MAF_USDA=37.647
NC_035093.1	37168829	.	T	C	.	.	MAF_USDA=1.639
NC_035093.1	37168990	.	T	G	.	.	MAF_INRAE=1.667
NC_035093.1	37168992	.	T	G	.	.	MAF_INRAE=44.937;MAF_USDA=47.917
NC_035093.1	37169012	.	C	T	.	.	MAF_INRAE=15.0;MAF_USDA=7.647
NC_035093.1	37169077	.	T	C	.	.	MAF_USDA=15.574
NC_035093.1	37169151	.	C	A	.	.	MAF_INRAE=28.481;MAF_USDA=30.0
NC_035093.1	37169193	.	A	C	.	.	MAF_INRAE=29.114;MAF_USDA=37.059
NC_035093.1	37169227	.	C	T	.	.	MAF_INRAE=17.722;MAF_USDA=9.412
NC_035093.1	37169306	.	A	C	.	.	MAF_USDA=1.639
NC_035093.1	37169320	.	G	T	.	.	MAF_USDA=4.098
NC_035093.1	37169341	.	G	T	.	.	MAF_INRAE=28.481;MAF_USDA=18.235
NC_035093.1	37169346	.	G	T	.	.	MAF_USDA=3.279
NC_035093.1	37169418	.	G	A	.	.	MAF_INRAE=3.333;MAF_USDA=3.279
NC_035093.1	37169426	.	T	C	.	.	MAF_USDA=21.765
NC_035093.1	37169485	.	C	T	.	.	MAF_INRAE=15.0;MAF_USDA=10.417
NC_035093.1	37169490	.	C	T	.	.	MAF_USDA=2.459
NC_035093.1	37169502	.	A	G	.	.	MAF_INRAE=29.114;MAF_USDA=18.824
NC_035093.1	37169524	.	G	A	.	.	MAF_INRAE=3.333
NC_035093.1	37169610	.	A	G	.	.	MAF_USDA=23.529
NC_035093.1	37169686	.	T	C	.	.	MAF_USDA=22.353
NC_035093.1	37169691	.	A	T	.	.	MAF_USDA=3.279
NC_035093.1	37169710	.	T	G	.	.	MAF_USDA=9.836
NC_035093.1	37169728	.	C	T	.	.	MAF_USDA=2.459
NC_035093.1	37169834	.	C	T	.	.	MAF_USDA=22.353
NC_035093.1	37169835	.	A	C	.	.	MAF_USDA=20.0
NC_035093.1	37169861	.	T	G	.	.	MAF_USDA=4.167
NC_035093.1	37169862	.	G	T	.	.	MAF_USDA=4.167
NC_035093.1	37169866	.	C	A	.	.	MAF_USDA=20.238
NC_035093.1	37169879	.	T	G	.	.	MAF_USDA=9.412
NC_035093.1	37169959	.	A	T	.	.	MAF_USDA=3.279
NC_035093.1	37169964	.	A	T	.	.	MAF_USDA=2.459
NC_035093.1	37170071	.	G	A	.	.	MAF_INRAE=4.167;MAF_USDA=11.475
NC_035093.1	37170090	.	A	C	.	.	MAF_USDA=3.279
NC_035093.1	37170115	.	C	T	.	.	MAF_USDA=12.941
NC_035093.1	37170144	.	T	A	.	.	MAF_INRAE=17.722;MAF_USDA=8.235
NC_035093.1	37170165	.	T	C	.	.	MAF_INRAE=21.667;MAF_USDA=22.917
NC_035093.1	37170170	.	G	A	.	.	MAF_USDA=3.279
NC_035093.1	37170219	.	C	A	.	.	MAF_USDA=20.0
NC_035093.1	37170243	.	A	T	.	.	MAF_USDA=10.588
NC_035093.1	37170264	.	C	A	.	.	MAF_USDA=1.639
NC_035093.1	37170282	.	G	A	.	.	MAF_USDA=3.279
NC_035093.1	37170293	.	G	A	.	.	MAF_USDA=3.279
NC_035093.1	37170455	.	C	G	.	.	MAF_INRAE=27.848;MAF_USDA=28.824
NC_035093.1	37170482	.	C	A	.	.	MAF_USDA=1.639
NC_035093.1	37170537	.	G	A	.	.	MAF_USDA=3.529
NC_035093.1	37170567	.	C	A	.	.	MAF_INRAE=11.667;MAF_USDA=3.529
NC_035093.1	37170594	.	C	T	.	.	MAF_USDA=4.098
NC_035093.1	37170646	.	T	C	.	.	MAF_USDA=4.098
NC_035093.1	37170747	.	G	T	.	.	MAF_USDA=3.529
NC_035093.1	37170813	.	G	A	.	.	MAF_USDA=1.639
NC_035093.1	37170851	.	TTTAA	TTTAC	.	.	MAF_USDA=20.833
NC_035093.1	37170854	.	A	C	.	.	MAF_INRAE=5.0
NC_035093.1	37170865	.	A	C	.	.	MAF_USDA=2.459
NC_035093.1	37170964	.	C	T	.	.	MAF_USDA=14.583
NC_035093.1	37170974	.	A	C	.	.	MAF_USDA=20.588
NC_035093.1	37170994	.	C	T	.	.	MAF_INRAE=16.456;MAF_USDA=8.235
NC_035093.1	37171144	.	A	G	.	.	MAF_INRAE=15.0;MAF_USDA=7.647
NC_035093.1	37171168	.	G	A	.	.	MAF_USDA=3.279
NC_035093.1	37171195	.	A	T	.	.	MAF_INRAE=29.114;MAF_USDA=29.412
NC_035093.1	37171226	.	T	C	.	.	MAF_USDA=22.941
NC_035093.1	37171253	.	A	G	.	.	MAF_INRAE=29.114;MAF_USDA=40.588
NC_035093.1	37171363	.	C	A	.	.	MAF_USDA=1.639
NC_035093.1	37171444	.	T	C	.	.	MAF_USDA=22.353
NC_035093.1	37171533	.	C	T	.	.	MAF_USDA=10.0
NC_035093.1	37171534	.	G	A	.	.	MAF_USDA=4.918
NC_035093.1	37171644	.	G	T	.	.	MAF_USDA=28.235
NC_035093.1	37171651	.	C	A	.	.	MAF_USDA=20.0
NC_035093.1	37171659	.	G	A	.	.	MAF_USDA=1.639
NC_035093.1	37171670	.	G	A	.	.	MAF_USDA=4.098
NC_035093.1	37171690	.	C	G	.	.	MAF_USDA=22.353
NC_035093.1	37171711	.	C	G	.	.	MAF_USDA=1.639
NC_035093.1	37171724	.	A	C	.	.	MAF_USDA=4.098
NC_035093.1	37171731	.	C	T	.	.	MAF_USDA=15.294
NC_035093.1	37171822	.	T	C	.	.	MAF_INRAE=17.722;MAF_USDA=10.588
NC_035093.1	37171876	.	A	G	.	.	MAF_INRAE=2.5;MAF_USDA=3.333
NC_035093.1	37171889	.	C	A	.	.	MAF_USDA=1.639
NC_035093.1	37171914	.	G	A	.	.	MAF_USDA=4.098
NC_035093.1	37171957	.	A	C	.	.	MAF_USDA=22.941
NC_035093.1	37172023	.	A	G	.	.	MAF_USDA=2.459
NC_035093.1	37172033	.	C	T	.	.	MAF_USDA=3.529
NC_035093.1	37172067	.	C	G	.	.	MAF_USDA=3.279
NC_035093.1	37172086	.	T	C	.	.	MAF_USDA=1.639
NC_035093.1	37172202	.	C	T	.	.	MAF_USDA=9.836
NC_035093.1	37172227	.	T	C	.	.	MAF_INRAE=15.19
NC_035093.1	37172232	.	G	A	.	.	MAF_USDA=2.459
NC_035093.1	37172237	.	C	G	.	.	MAF_USDA=8.333
NC_035093.1	37172247	.	G	T	.	.	MAF_USDA=9.836
NC_035093.1	37172267	.	G	A	.	.	MAF_INRAE=36.709;MAF_USDA=7.647
NC_035093.1	37172370	.	G	T	.	.	MAF_USDA=3.529
NC_035093.1	37172376	.	C	T	.	.	MAF_USDA=22.353
NC_035093.1	37172387	.	G	C	.	.	MAF_USDA=3.279
NC_035093.1	37172388	.	A	T	.	.	MAF_USDA=3.279
NC_035093.1	37172401	.	C	T	.	.	MAF_INRAE=3.333
NC_035093.1	37172403	.	T	C	.	.	MAF_USDA=1.639
NC_035093.1	37172476	.	C	T	.	.	MAF_USDA=3.279
NC_035093.1	37172487	.	A	G	.	.	MAF_INRAE=17.722;MAF_USDA=8.235
NC_035093.1	37172586	.	C	G	.	.	MAF_INRAE=15.823
NC_035093.1	37172597	.	C	T	.	.	MAF_USDA=13.529
NC_035093.1	37172790	.	T	A	.	.	MAF_USDA=3.279
NC_035093.1	37172849	.	C	T	.	.	MAF_USDA=4.167
NC_035093.1	37172863	.	T	G	.	.	MAF_USDA=1.639
NC_035093.1	37172918	.	T	G	.	.	MAF_INRAE=17.722
NC_035093.1	37173014	.	A	C	.	.	MAF_INRAE=5.0;MAF_USDA=8.333
NC_035093.1	37173604	.	T	C	.	.	MAF_INRAE=5.0
NC_035093.1	37174388	.	T	G	.	.	MAF_USDA=22.414
NC_035093.1	37174489	.	A	G	.	.	MAF_INRAE=14.167;MAF_USDA=7.059
NC_035093.1	37174513	.	A	T	.	.	MAF_USDA=1.639
NC_035093.1	37174543	.	G	T	.	.	MAF_USDA=20.0
NC_035093.1	37174582	.	G	A	.	.	MAF_USDA=2.459
NC_035093.1	37174719	.	A	C	.	.	MAF_USDA=4.098
NC_035093.1	37174749	.	C	T	.	.	MAF_INRAE=5.263;MAF_USDA=41.765
NC_035093.1	37174855	.	G	A	.	.	MAF_USDA=22.941
NC_035093.1	37174872	.	C	T	.	.	MAF_INRAE=16.456
NC_035093.1	37174897	.	G	A	.	.	MAF_INRAE=15.833;MAF_USDA=10.588
NC_035093.1	37174978	.	C	T	.	.	MAF_INRAE=29.747;MAF_USDA=29.412
NC_035093.1	37175066	.	A	C	.	.	MAF_USDA=12.941
NC_035093.1	37175067	.	A	T	.	.	MAF_USDA=1.639
NC_035093.1	37175092	.	A	G	.	.	MAF_INRAE=29.114;MAF_USDA=41.765
NC_035093.1	37175120	.	T	C	.	.	MAF_INRAE=11.667;MAF_USDA=10.417
NC_035093.1	37175128	.	T	G	.	.	MAF_USDA=22.353
NC_035093.1	37175167	.	T	C	.	.	MAF_USDA=2.459
NC_035093.1	37175198	.	T	A	.	.	MAF_USDA=3.279
NC_035093.1	37175211	.	C	T	.	.	MAF_USDA=3.279
NC_035093.1	37175314	.	C	A	.	.	MAF_INRAE=3.333
NC_035093.1	37175316	.	C	T	.	.	MAF_USDA=22.941
NC_035093.1	37175363	.	T	C	.	.	MAF_INRAE=29.114;MAF_USDA=29.412
NC_035093.1	37175369	.	C	T	.	.	MAF_USDA=22.353
NC_035093.1	37175387	.	C	T	.	.	MAF_USDA=3.279
NC_035093.1	37175401	.	G	A	.	.	MAF_USDA=3.279
NC_035093.1	37175447	.	T	A	.	.	MAF_INRAE=29.114
NC_035093.1	37175448	.	A	C	.	.	MAF_USDA=14.583
NC_035093.1	37175452	.	G	C	.	.	MAF_INRAE=29.114;MAF_USDA=18.235
NC_035093.1	37175455	.	A	G	.	.	MAF_INRAE=36.667;MAF_USDA=17.647
NC_035093.1	37175480	.	C	G	.	.	MAF_USDA=4.098
NC_035093.1	37175498	.	G	A	.	.	MAF_USDA=1.639
NC_035093.1	37175509	.	ACAGAC	ACAGAG	.	.	MAF_USDA=6.522
NC_035093.1	37175524	.	G	T	.	.	MAF_USDA=16.667
NC_035093.1	37175525	.	A	T	.	.	MAF_USDA=14.583
NC_035093.1	37175535	.	C	T	.	.	MAF_USDA=12.5
NC_035093.1	37175551	.	G	A	.	.	MAF_USDA=6.25
NC_035093.1	37175553	.	C	T	.	.	MAF_USDA=2.353
NC_035093.1	37175554	.	G	T	.	.	MAF_USDA=3.279
NC_035093.1	37175582	.	GCT	GCC	.	.	MAF_USDA=20.833
NC_035093.1	37175584	.	T	C	.	.	MAF_USDA=22.5
NC_035093.1	37175596	.	C	T	.	.	MAF_USDA=2.459
NC_035093.1	37175610	.	T	C	.	.	MAF_USDA=21.176
NC_035093.1	37175695	.	G	C	.	.	MAF_INRAE=3.333
NC_035093.1	37175769	.	C	T	.	.	MAF_USDA=3.279
NC_035093.1	37175815	.	C	T	.	.	MAF_USDA=1.639
NC_035093.1	37175852	.	G	A	.	.	MAF_USDA=22.941
NC_035093.1	37175853	.	A	T	.	.	MAF_USDA=22.941
NC_035093.1	37175858	.	T	G	.	.	MAF_INRAE=28.481;MAF_USDA=41.176
NC_035093.1	37175900	.	G	A	.	.	MAF_INRAE=28.481;MAF_USDA=18.235
NC_035093.1	37175908	.	A	T	.	.	MAF_USDA=3.279
NC_035093.1	37175914	.	C	T	.	.	MAF_USDA=10.588
NC_035093.1	37175917	.	G	A	.	.	MAF_USDA=16.471
NC_035093.1	37175930	.	A	T	.	.	MAF_USDA=1.639
NC_035093.1	37175981	.	G	T	.	.	MAF_INRAE=3.333;MAF_USDA=4.918
NC_035093.1	37175985	.	G	T	.	.	MAF_USDA=3.279
NC_035093.1	37176065	.	C	T	.	.	MAF_USDA=10.588
NC_035093.1	37176109	.	C	T	.	.	MAF_USDA=10.0
NC_035093.1	37176118	.	C	A	.	.	MAF_USDA=3.279
NC_035093.1	37176140	.	T	G	.	.	MAF_USDA=9.836
NC_035093.1	37176204	.	C	T	.	.	MAF_USDA=2.459
NC_035093.1	37176266	.	G	A	.	.	MAF_USDA=2.459
NC_035093.1	37176275	.	C	T	.	.	MAF_USDA=15.294
NC_035093.1	37176287	.	T	A	.	.	MAF_USDA=22.941
NC_035093.1	37176312	.	G	T	.	.	MAF_USDA=1.639
NC_035093.1	37176343	.	C	T	.	.	MAF_USDA=3.333
NC_035093.1	37176372	.	G	C	.	.	MAF_USDA=20.588
NC_035093.1	37176408	.	C	T	.	.	MAF_USDA=21.765
NC_035093.1	37176413	.	G	A	.	.	MAF_USDA=22.941
NC_035093.1	37176414	.	G	T	.	.	MAF_USDA=22.353
NC_035093.1	37176474	.	G	A	.	.	MAF_USDA=33.333
NC_035093.1	37176480	.	A	T	.	.	MAF_USDA=25.882
NC_035093.1	37176488	.	C	A	.	.	MAF_USDA=35.417
NC_035093.1	37176493	.	C	A	.	.	MAF_USDA=21.311
NC_035093.1	37176504	.	C	G	.	.	MAF_USDA=39.583
NC_035093.1	37176524	.	C	T	.	.	MAF_USDA=35.417
NC_035093.1	37176525	.	A	G	.	.	MAF_USDA=27.059
NC_035093.1	37176534	.	G	A	.	.	MAF_INRAE=3.333
NC_035093.1	37176542	.	C	A	.	.	MAF_INRAE=3.333;MAF_USDA=35.417
NC_035093.1	37176543	.	C	T	.	.	MAF_USDA=3.279
NC_035093.1	37176552	.	G	A	.	.	MAF_USDA=6.25
NC_035093.1	37176555	.	T	G	.	.	MAF_INRAE=4.167;MAF_USDA=27.647
NC_035093.1	37176557	.	G	A	.	.	MAF_INRAE=4.167;MAF_USDA=26.471
NC_035093.1	37176562	.	A	G	.	.	MAF_INRAE=4.167
NC_035093.1	37176576	.	C	T	.	.	MAF_USDA=9.016
NC_035093.1	37176588	.	G	T	.	.	MAF_USDA=27.647
NC_035093.1	37176610	.	G	A	.	.	MAF_USDA=21.765
NC_035093.1	37176628	.	T	G	.	.	MAF_USDA=21.311
NC_035093.1	37176629	.	G	A	.	.	MAF_USDA=21.311
NC_035093.1	37176649	.	A	G	.	.	MAF_USDA=17.213
NC_035093.1	37176656	.	G	T	.	.	MAF_USDA=1.639
NC_035093.1	37176678	.	T	C	.	.	MAF_USDA=10.656
NC_035093.1	37176700	.	C	T	.	.	MAF_USDA=1.639
NC_035093.1	37176763	.	T	A	.	.	MAF_USDA=2.459
NC_035093.1	37176783	.	G	A	.	.	MAF_USDA=30.588
NC_035093.1	37176842	.	C	A	.	.	MAF_USDA=1.639
NC_035093.1	37176893	.	T	G	.	.	MAF_USDA=14.583
NC_035093.1	37177013	.	G	A	.	.	MAF_USDA=2.586
NC_035093.1	37177027	.	G	A	.	.	MAF_USDA=1.724
NC_035093.1	37177111	.	G	A	.	.	MAF_USDA=14.583
NC_035093.1	37177136	.	T	G	.	.	MAF_USDA=45.833
NC_035093.1	37177315	.	G	A	.	.	MAF_USDA=22.917
NC_035093.1	37177433	.	A	T	.	.	MAF_USDA=2.459
NC_035093.1	37177488	.	A	G	.	.	MAF_INRAE=3.333
NC_035093.1	37177700	.	C	T	.	.	MAF_INRAE=2.5
NC_035093.1	37177706	.	C	T	.	.	MAF_INRAE=5.0
NC_035093.1	37177792	.	C	A	.	.	MAF_INRAE=3.333
NC_035093.1	37177848	.	G	A	.	.	MAF_INRAE=17.722;MAF_USDA=8.333
NC_035093.1	37177874	.	G	T	.	.	MAF_USDA=2.5
NC_035093.1	37177911	.	T	G	.	.	MAF_USDA=20.833
NC_035093.1	37178021	.	A	T	.	.	MAF_USDA=3.333
NC_035093.1	37178103	.	T	C	.	.	MAF_USDA=21.176
NC_035093.1	37178159	.	G	A	.	.	MAF_USDA=3.279
NC_035093.1	37178162	.	A	G	.	.	MAF_INRAE=29.114;MAF_USDA=29.412
NC_035093.1	37178196	.	A	T	.	.	MAF_USDA=1.639
NC_035093.1	37178219	.	T	G	.	.	MAF_INRAE=15.0;MAF_USDA=28.235
NC_035093.1	37178281	.	C	G	.	.	MAF_INRAE=9.494;MAF_USDA=10.0
NC_035093.1	37178333	.	C	G	.	.	MAF_USDA=1.639
NC_035093.1	37178361	.	A	G	.	.	MAF_INRAE=29.114
NC_035093.1	37178392	.	C	A	.	.	MAF_INRAE=17.722;MAF_USDA=8.824
NC_035093.1	37178427	.	G	C	.	.	MAF_USDA=4.098
NC_035093.1	37178456	.	T	A	.	.	MAF_INRAE=17.089;MAF_USDA=17.059
NC_035093.1	37178460	.	G	C	.	.	MAF_INRAE=5.696
NC_035093.1	37178488	.	C	A	.	.	MAF_USDA=9.016
NC_035093.1	37178531	.	C	A	.	.	MAF_USDA=3.279
NC_035093.1	37178559	.	C	A	.	.	MAF_USDA=29.412
NC_035093.1	37178575	.	G	T	.	.	MAF_INRAE=15.823
NC_035093.1	37178630	.	C	A	.	.	MAF_USDA=2.941
NC_035093.1	37178744	.	C	T	.	.	MAF_INRAE=15.0;MAF_USDA=45.294
NC_035093.1	37178760	.	A	C	.	.	MAF_USDA=14.706
NC_035093.1	37178822	.	G	A	.	.	MAF_USDA=3.529
NC_035093.1	37178838	.	G	A	.	.	MAF_INRAE=15.0;MAF_USDA=44.706
NC_035093.1	37178875	.	G	T	.	.	MAF_USDA=1.639
NC_035093.1	37178899	.	T	C	.	.	MAF_INRAE=29.114;MAF_USDA=29.412
NC_035093.1	37178919	.	A	T	.	.	MAF_USDA=9.412
NC_035093.1	37178923	.	T	C	.	.	MAF_INRAE=3.333
NC_035093.1	37178929	.	T	G	.	.	MAF_USDA=3.279
NC_035093.1	37178935	.	C	A	.	.	MAF_USDA=15.294
NC_035093.1	37178939	.	A	C	.	.	MAF_USDA=1.639
NC_035093.1	37179013	.	A	T	.	.	MAF_INRAE=5.0;MAF_USDA=11.475
NC_035093.1	37179055	.	G	A	.	.	MAF_USDA=4.098
NC_035093.1	37179061	.	T	C	.	.	MAF_INRAE=15.0;MAF_USDA=6.557
NC_035093.1	37179082	.	A	T	.	.	MAF_USDA=4.098
NC_035093.1	37179137	.	T	C	.	.	MAF_USDA=3.279
NC_035093.1	37179144	.	G	T	.	.	MAF_USDA=4.918
NC_035093.1	37179244	.	G	A	.	.	MAF_INRAE=15.0;MAF_USDA=48.824
NC_035093.1	37179257	.	G	T	.	.	MAF_INRAE=3.333;MAF_USDA=4.098
NC_035093.1	37179413	.	C	G	.	.	MAF_USDA=2.459
NC_035093.1	37179417	.	A	G	.	.	MAF_USDA=2.459
NC_035093.1	37179419	.	G	T	.	.	MAF_USDA=2.459
NC_035093.1	37179422	.	G	A	.	.	MAF_USDA=2.459
NC_035093.1	37179433	.	A	C	.	.	MAF_USDA=26.471
NC_035093.1	37179436	.	C	G	.	.	MAF_INRAE=25.316;MAF_USDA=16.393
NC_035093.1	37179465	.	C	A	.	.	MAF_USDA=4.098
NC_035093.1	37179511	.	C	T	.	.	MAF_INRAE=5.0;MAF_USDA=14.167
NC_035093.1	37179527	.	G	A	.	.	MAF_USDA=3.333
NC_035093.1	37179532	.	C	G	.	.	MAF_INRAE=41.772;MAF_USDA=27.5
NC_035093.1	37179538	.	A	G	.	.	MAF_USDA=40.0
NC_035093.1	37179560	.	A	T	.	.	MAF_USDA=39.583
NC_035093.1	37179575	.	G	C	.	.	MAF_USDA=14.286
NC_035093.1	37179590	.	A	G	.	.	MAF_INRAE=4.167;MAF_USDA=20.833
NC_035093.1	37179596	.	G	A	.	.	MAF_INRAE=7.595;MAF_USDA=18.75
NC_035093.1	37179606	.	G	A	.	.	MAF_INRAE=17.722;MAF_USDA=41.765
NC_035093.1	37179626	.	A	T	.	.	MAF_USDA=1.639
NC_035093.1	37179631	.	G	A	.	.	MAF_INRAE=15.0;MAF_USDA=12.353
NC_035093.1	37179636	.	G	A	.	.	MAF_USDA=3.333
NC_035093.1	37179641	.	T	G	.	.	MAF_USDA=3.279
NC_035093.1	37179654	.	G	T	.	.	MAF_USDA=4.098
NC_035093.1	37179659	.	C	T	.	.	MAF_USDA=11.176
NC_035093.1	37179669	.	T	C	.	.	MAF_INRAE=39.873;MAF_USDA=18.235
NC_035093.1	37179692	.	T	A	.	.	MAF_USDA=21.176
NC_035093.1	37179693	.	T	G	.	.	MAF_USDA=21.176
NC_035093.1	37179706	.	C	T	.	.	MAF_INRAE=11.667;MAF_USDA=16.471
NC_035093.1	37179808	.	C	T	.	.	MAF_USDA=5.882
NC_035093.1	37179825	.	T	A	.	.	MAF_USDA=6.471
NC_035093.1	37179836	.	C	A	.	.	MAF_USDA=5.882
NC_035093.1	37179916	.	G	T	.	.	MAF_INRAE=22.152;MAF_USDA=4.098
NC_035093.1	37179917	.	T	G	.	.	MAF_USDA=2.459
NC_035093.1	37179969	.	T	C	.	.	MAF_USDA=16.471
NC_035093.1	37179990	.	T	C	.	.	MAF_INRAE=25.949;MAF_USDA=31.176
NC_035093.1	37179993	.	G	T	.	.	MAF_INRAE=45.0;MAF_USDA=32.941
NC_035093.1	37180071	.	C	G	.	.	MAF_INRAE=13.291;MAF_USDA=24.118
NC_035093.1	37180074	.	T	A	.	.	MAF_USDA=4.098
NC_035093.1	37180080	.	T	C	.	.	MAF_USDA=2.459
NC_035093.1	37180119	.	T	A	.	.	MAF_INRAE=10.833;MAF_USDA=7.647
NC_035093.1	37180155	.	T	C	.	.	MAF_INRAE=39.873;MAF_USDA=43.529
NC_035093.1	37180166	.	G	A	.	.	MAF_INRAE=36.076;MAF_USDA=37.059
NC_035093.1	37180262	.	C	A	.	.	MAF_USDA=6.557
NC_035093.1	37180280	.	G	A	.	.	MAF_INRAE=17.089;MAF_USDA=12.353
NC_035093.1	37180285	.	G	T	.	.	MAF_INRAE=17.089;MAF_USDA=12.353
NC_035093.1	37180301	.	C	T	.	.	MAF_INRAE=5.0;MAF_USDA=13.115
NC_035093.1	37180306	.	A	G	.	.	MAF_INRAE=25.949;MAF_USDA=30.588
NC_035093.1	37180335	.	T	A	.	.	MAF_USDA=4.167
NC_035093.1	37180338	.	C	T	.	.	MAF_USDA=4.167
NC_035093.1	37180339	.	T	A	.	.	MAF_USDA=4.167
NC_035093.1	37180445	.	A	C	.	.	MAF_INRAE=36.076;MAF_USDA=41.176
NC_035093.1	37180462	.	C	T	.	.	MAF_INRAE=9.494;MAF_USDA=10.588
NC_035093.1	37180541	.	C	A	.	.	MAF_USDA=1.639
NC_035093.1	37180595	.	G	A	.	.	MAF_INRAE=15.823
NC_035093.1	37180667	.	C	T	.	.	MAF_USDA=3.279
NC_035093.1	37180757	.	G	T	.	.	MAF_USDA=3.279
NC_035093.1	37180786	.	A	C	.	.	MAF_USDA=9.836
NC_035093.1	37180798	.	A	G	.	.	MAF_INRAE=9.494;MAF_USDA=5.738
NC_035093.1	37180814	.	C	T	.	.	MAF_USDA=1.639
NC_035093.1	37180907	.	C	T	.	.	MAF_USDA=9.016
NC_035093.1	37180928	.	G	A	.	.	MAF_USDA=1.639
NC_035093.1	37180949	.	A	G	.	.	MAF_USDA=2.459
NC_035093.1	37181072	.	A	G	.	.	MAF_INRAE=5.696
NC_035093.1	37181122	.	G	A	.	.	MAF_INRAE=34.81;MAF_USDA=7.647
NC_035093.1	37181212	.	C	T	.	.	MAF_INRAE=3.333;MAF_USDA=1.639
NC_035093.1	37181296	.	C	G	.	.	MAF_USDA=29.412
NC_035093.1	37181310	.	G	A	.	.	MAF_USDA=2.459
NC_035093.1	37181343	.	A	T	.	.	MAF_INRAE=9.494;MAF_USDA=8.824
NC_035093.1	37181353	.	A	T	.	.	MAF_INRAE=26.582;MAF_USDA=29.412
NC_035093.1	37181369	.	G	A	.	.	MAF_INRAE=25.949;MAF_USDA=29.412
NC_035093.1	37181384	.	T	C	.	.	MAF_USDA=2.459
NC_035093.1	37181397	.	C	T	.	.	MAF_INRAE=3.333;MAF_USDA=2.459
NC_035093.1	37181421	.	G	A	.	.	MAF_INRAE=38.608;MAF_USDA=11.765
NC_035093.1	37181491	.	C	T	.	.	MAF_INRAE=25.949;MAF_USDA=30.0
NC_035093.1	37181503	.	A	T	.	.	MAF_INRAE=36.076;MAF_USDA=11.176
NC_035093.1	37181578	.	T	C	.	.	MAF_USDA=4.918
NC_035093.1	37181657	.	T	A	.	.	MAF_INRAE=15.823
NC_035093.1	37181660	.	A	C	.	.	MAF_INRAE=35.443;MAF_USDA=38.824
NC_035093.1	37181690	.	A	C	.	.	MAF_INRAE=9.494;MAF_USDA=9.412
NC_035093.1	37181746	.	C	T	.	.	MAF_INRAE=5.696
NC_035093.1	37181762	.	G	A	.	.	MAF_USDA=28.824
NC_035093.1	37181794	.	C	T	.	.	MAF_USDA=3.279
NC_035093.1	37181810	.	C	A	.	.	MAF_INRAE=15.823;MAF_USDA=1.639
NC_035093.1	37181829	.	G	T	.	.	MAF_INRAE=8.861;MAF_USDA=8.824
NC_035093.1	37181955	.	C	A	.	.	MAF_INRAE=5.0;MAF_USDA=22.131
NC_035093.1	37181982	.	C	A	.	.	MAF_INRAE=5.0;MAF_USDA=21.311
NC_035093.1	37182039	.	A	T	.	.	MAF_INRAE=3.333
NC_035093.1	37182113	.	G	A	.	.	MAF_INRAE=35.443;MAF_USDA=4.167
NC_035093.1	37182191	.	C	T	.	.	MAF_INRAE=14.557;MAF_USDA=20.833
NC_035093.1	37182257	.	C	A	.	.	MAF_INRAE=38.608;MAF_USDA=38.824
NC_035093.1	37182261	.	G	T	.	.	MAF_USDA=12.353
NC_035093.1	37182344	.	G	T	.	.	MAF_INRAE=3.333;MAF_USDA=2.459
NC_035093.1	37182371	.	C	T	.	.	MAF_INRAE=15.823
NC_035093.1	37182376	.	T	C	.	.	MAF_USDA=5.882
NC_035093.1	37182552	.	C	A	.	.	MAF_USDA=12.353
NC_035093.1	37182578	.	G	T	.	.	MAF_USDA=4.098
NC_035093.1	37182639	.	T	C	.	.	MAF_INRAE=5.0
NC_035093.1	37182663	.	C	T	.	.	MAF_INRAE=17.722;MAF_USDA=8.235
NC_035093.1	37182682	.	C	G	.	.	MAF_INRAE=31.013;MAF_USDA=40.0
NC_035093.1	37182711	.	A	G	.	.	MAF_INRAE=24.684;MAF_USDA=32.353
NC_035093.1	37182727	.	A	T	.	.	MAF_INRAE=3.333;MAF_USDA=2.459
NC_035093.1	37182739	.	G	A	.	.	MAF_INRAE=48.101;MAF_USDA=32.941
NC_035093.1	37182744	.	G	T	.	.	MAF_INRAE=24.684;MAF_USDA=32.353
NC_035093.1	37182820	.	G	A	.	.	MAF_USDA=1.639
NC_035093.1	37182896	.	C	T	.	.	MAF_INRAE=8.228;MAF_USDA=31.765
NC_035093.1	37183029	.	A	C	.	.	MAF_INRAE=3.333;MAF_USDA=2.459
NC_035093.1	37183092	.	T	A	.	.	MAF_USDA=3.279
NC_035093.1	37183146	.	T	A	.	.	MAF_INRAE=37.975;MAF_USDA=41.765
NC_035093.1	37183222	.	A	G	.	.	MAF_USDA=1.639
NC_035093.1	37183225	.	C	T	.	.	MAF_INRAE=49.367;MAF_USDA=49.412
NC_035093.1	37183271	.	T	C	.	.	MAF_INRAE=13.924
NC_035093.1	37183308	.	G	A	.	.	MAF_INRAE=5.0;MAF_USDA=18.852
NC_035093.1	37183310	.	A	G	.	.	MAF_INRAE=1.667;MAF_USDA=9.016
NC_035093.1	37183338	.	T	G	.	.	MAF_INRAE=39.873;MAF_USDA=20.0
NC_035093.1	37183372	.	C	G	.	.	MAF_USDA=11.765
NC_035093.1	37183376	.	G	T	.	.	MAF_INRAE=5.263;MAF_USDA=8.235
NC_035093.1	37183386	.	G	C	.	.	MAF_INRAE=5.696;MAF_USDA=8.197
NC_035093.1	37183405	.	A	G	.	.	MAF_INRAE=38.333
NC_035093.1	37183428	.	G	A	.	.	MAF_USDA=2.459
NC_035093.1	37183437	.	C	A	.	.	MAF_INRAE=36.709;MAF_USDA=38.824
NC_035093.1	37183463	.	C	G	.	.	MAF_USDA=25.882
NC_035093.1	37183544	.	T	A	.	.	MAF_INRAE=5.696;MAF_USDA=9.016
NC_035093.1	37183574	.	A	G	.	.	MAF_USDA=3.279
NC_035093.1	37183581	.	C	G	.	.	MAF_USDA=5.882
NC_035093.1	37183584	.	A	G	.	.	MAF_INRAE=18.421;MAF_USDA=44.706
NC_035093.1	37183589	.	G	T	.	.	MAF_USDA=5.882
NC_035093.1	37183683	.	C	A	.	.	MAF_USDA=1.639
NC_035093.1	37183739	.	A	C	.	.	MAF_INRAE=9.494;MAF_USDA=10.588
NC_035093.1	37183745	.	A	T	.	.	MAF_INRAE=8.228;MAF_USDA=12.295
NC_035093.1	37183972	.	C	A	.	.	MAF_USDA=1.639
NC_035093.1	37184117	.	G	A	.	.	MAF_INRAE=33.333;MAF_USDA=37.647
NC_035093.1	37184154	.	C	T	.	.	MAF_INRAE=3.333
NC_035093.1	37184186	.	C	T	.	.	MAF_INRAE=3.333;MAF_USDA=2.459
NC_035093.1	37184287	.	G	T	.	.	MAF_INRAE=11.667;MAF_USDA=28.235
NC_035093.1	37184351	.	G	T	.	.	MAF_INRAE=45.57;MAF_USDA=41.765
NC_035093.1	37184373	.	A	G	.	.	MAF_INRAE=36.076;MAF_USDA=49.412
NC_035093.1	37184381	.	G	T	.	.	MAF_INRAE=41.772;MAF_USDA=48.824
NC_035093.1	37184423	.	G	T	.	.	MAF_USDA=3.279
NC_035093.1	37184434	.	G	A	.	.	MAF_INRAE=20.886;MAF_USDA=18.235
NC_035093.1	37184435	.	G	A	.	.	MAF_INRAE=9.494;MAF_USDA=36.471
NC_035093.1	37184436	.	G	A	.	.	MAF_INRAE=10.526;MAF_USDA=4.167
NC_035093.1	37184496	.	A	G	.	.	MAF_USDA=4.098
NC_035093.1	37184531	.	A	T	.	.	MAF_INRAE=20.253;MAF_USDA=12.941
NC_035093.1	37184608	.	C	T	.	.	MAF_USDA=15.882
NC_035093.1	37184625	.	A	C	.	.	MAF_INRAE=28.481;MAF_USDA=11.765
NC_035093.1	37184657	.	C	A	.	.	MAF_USDA=1.639
NC_035093.1	37184709	.	T	C	.	.	MAF_INRAE=11.667;MAF_USDA=30.588
NC_035093.1	37184822	.	A	C	.	.	MAF_INRAE=10.833;MAF_USDA=34.118
NC_035093.1	37184828	.	G	T	.	.	MAF_INRAE=44.937;MAF_USDA=47.647
NC_035093.1	37184843	.	T	C	.	.	MAF_INRAE=4.43;MAF_USDA=9.836
NC_035093.1	37184861	.	T	C	.	.	MAF_USDA=28.235
NC_035093.1	37184870	.	C	T	.	.	MAF_INRAE=30.833;MAF_USDA=22.917
NC_035093.1	37184872	.	T	A	.	.	MAF_USDA=4.217
NC_035093.1	37184919	.	T	G	.	.	MAF_USDA=28.824
NC_035093.1	37185062	.	A	G	.	.	MAF_INRAE=15.823
NC_035093.1	37185076	.	A	C	.	.	MAF_INRAE=6.329;MAF_USDA=10.588
NC_035093.1	37185181	.	C	A	.	.	MAF_USDA=7.377
NC_035093.1	37185184	.	G	C	.	.	MAF_INRAE=32.278;MAF_USDA=48.824
NC_035093.1	37185193	.	A	C	.	.	MAF_INRAE=11.667;MAF_USDA=28.235
NC_035093.1	37185215	.	A	G	.	.	MAF_INRAE=32.278;MAF_USDA=49.412
NC_035093.1	37185260	.	C	A	.	.	MAF_INRAE=42.405;MAF_USDA=18.235
NC_035093.1	37185309	.	A	G	.	.	MAF_INRAE=42.405;MAF_USDA=18.235
NC_035093.1	37185330	.	C	A	.	.	MAF_INRAE=43.038;MAF_USDA=18.235
NC_035093.1	37185524	.	T	C	.	.	MAF_INRAE=42.405;MAF_USDA=18.235
NC_035093.1	37185528	.	A	C	.	.	MAF_INRAE=44.167;MAF_USDA=18.235
NC_035093.1	37185538	.	T	A	.	.	MAF_INRAE=42.405;MAF_USDA=18.235
NC_035093.1	37185583	.	G	T	.	.	MAF_INRAE=42.405;MAF_USDA=18.235
NC_035093.1	37185589	.	C	A	.	.	MAF_USDA=4.918
NC_035093.1	37185638	.	A	C	.	.	MAF_USDA=4.706
NC_035093.1	37185689	.	A	T	.	.	MAF_INRAE=43.671;MAF_USDA=18.235
NC_035093.1	37185746	.	G	T	.	.	MAF_USDA=5.738
NC_035093.1	37185762	.	C	A	.	.	MAF_INRAE=43.038;MAF_USDA=18.235
NC_035093.1	37185816	.	T	C	.	.	MAF_INRAE=41.772;MAF_USDA=17.647
NC_035093.1	37185818	.	T	G	.	.	MAF_INRAE=4.43
NC_035093.1	37185823	.	C	A	.	.	MAF_USDA=5.738
NC_035093.1	37185827	.	T	A	.	.	MAF_INRAE=15.0;MAF_USDA=32.353
NC_035093.1	37185916	.	C	T	.	.	MAF_INRAE=41.772;MAF_USDA=19.412
NC_035093.1	37185953	.	C	A	.	.	MAF_INRAE=6.329;MAF_USDA=10.119
NC_035093.1	37186010	.	T	A	.	.	MAF_USDA=5.294
NC_035093.1	37186066	.	T	A	.	.	MAF_INRAE=37.975;MAF_USDA=28.824
NC_035093.1	37186094	.	C	T	.	.	MAF_INRAE=7.5;MAF_USDA=13.934
NC_035093.1	37186129	.	G	C	.	.	MAF_INRAE=42.405;MAF_USDA=18.235
NC_035093.1	37186205	.	C	T	.	.	MAF_USDA=2.459
NC_035093.1	37186299	.	T	C	.	.	MAF_INRAE=44.304;MAF_USDA=17.647
NC_035093.1	37186305	.	G	T	.	.	MAF_INRAE=44.937;MAF_USDA=19.412
NC_035093.1	37186330	.	T	C	.	.	MAF_INRAE=44.304;MAF_USDA=18.235
NC_035093.1	37186510	.	G	A	.	.	MAF_USDA=12.5
NC_035093.1	37186559	.	C	T	.	.	MAF_INRAE=4.43
NC_035093.1	37186560	.	T	G	.	.	MAF_INRAE=2.5
NC_035093.1	37186561	.	C	G	.	.	MAF_INRAE=2.5
NC_035093.1	37186595	.	C	T	.	.	MAF_USDA=1.639
NC_035093.1	37186818	.	C	A	.	.	MAF_USDA=2.459
NC_035093.1	37186820	.	C	A	.	.	MAF_USDA=3.279
NC_035093.1	37186906	.	T	C	.	.	MAF_USDA=3.279
NC_035093.1	37186935	.	C	A	.	.	MAF_INRAE=42.405;MAF_USDA=27.083
NC_035093.1	37187092	.	T	C	.	.	MAF_USDA=4.098
NC_035093.1	37187096	.	C	G	.	.	MAF_INRAE=7.5;MAF_USDA=13.934
NC_035093.1	37187123	.	C	T	.	.	MAF_USDA=25.294
NC_035093.1	37187183	.	A	G	.	.	MAF_INRAE=36.842;MAF_USDA=18.452
NC_035093.1	37187311	.	C	G	.	.	MAF_INRAE=7.5;MAF_USDA=17.647
NC_035093.1	37187356	.	G	T	.	.	MAF_USDA=2.459
NC_035093.1	37187399	.	T	C	.	.	MAF_USDA=1.639
NC_035093.1	37187416	.	G	A	.	.	MAF_INRAE=7.5;MAF_USDA=10.588
NC_035093.1	37187445	.	G	A	.	.	MAF_USDA=16.471
NC_035093.1	37187545	.	A	G	.	.	MAF_USDA=4.167
NC_035093.1	37187551	.	G	T	.	.	MAF_USDA=4.706
NC_035093.1	37187706	.	T	G	.	.	MAF_USDA=2.459
NC_035093.1	37187748	.	T	C	.	.	MAF_USDA=2.459
NC_035093.1	37187798	.	T	G	.	.	MAF_USDA=4.918
NC_035093.1	37187845	.	T	A	.	.	MAF_USDA=2.459
NC_035093.1	37187849	.	C	T	.	.	MAF_USDA=3.279
NC_035093.1	37187933	.	G	A	.	.	MAF_USDA=12.353
NC_035093.1	37187969	.	T	G	.	.	MAF_USDA=1.667
NC_035093.1	37187970	.	T	A	.	.	MAF_USDA=8.333
NC_035093.1	37188010	.	A	T	.	.	MAF_USDA=1.639
NC_035093.1	37188059	.	T	A	.	.	MAF_USDA=1.667
NC_035093.1	37188119	.	G	A	.	.	MAF_USDA=1.639
NC_035093.1	37188130	.	T	A	.	.	MAF_INRAE=10.127;MAF_USDA=4.167
NC_035093.1	37188164	.	G	A	.	.	MAF_INRAE=7.5;MAF_USDA=13.934
NC_035093.1	37188212	.	G	T	.	.	MAF_USDA=10.656
NC_035093.1	37188214	.	T	C	.	.	MAF_USDA=1.639
NC_035093.1	37188229	.	T	G	.	.	MAF_USDA=9.836
NC_035093.1	37188237	.	A	T	.	.	MAF_USDA=2.459
NC_035093.1	37188375	.	C	T	.	.	MAF_USDA=4.918
NC_035093.1	37188392	.	T	G	.	.	MAF_USDA=6.557
NC_035093.1	37188393	.	T	C	.	.	MAF_USDA=6.557
NC_035093.1	37188394	.	G	A	.	.	MAF_USDA=1.639
NC_035093.1	37188547	.	T	C	.	.	MAF_USDA=1.639
NC_035093.1	37188579	.	G	A	.	.	MAF_USDA=4.098
NC_035093.1	37188606	.	C	T	.	.	MAF_INRAE=11.667;MAF_USDA=10.417
NC_035093.1	37188608	.	C	T	.	.	MAF_USDA=3.279
NC_035093.1	37188625	.	G	T	.	.	MAF_USDA=3.279
NC_035093.1	37188671	.	A	T	.	.	MAF_USDA=2.459
NC_035093.1	37188685	.	T	C	.	.	MAF_USDA=8.197
NC_035093.1	37188781	.	C	T	.	.	MAF_INRAE=34.81;MAF_USDA=7.059
NC_035093.1	37188850	.	G	A	.	.	MAF_USDA=12.5
NC_035093.1	37188877	.	C	T	.	.	MAF_USDA=4.918
NC_035093.1	37188884	.	T	C	.	.	MAF_USDA=4.098
NC_035093.1	37188899	.	T	C	.	.	MAF_USDA=5.738
NC_035093.1	37189059	.	G	T	.	.	MAF_USDA=4.918
NC_035093.1	37189098	.	G	T	.	.	MAF_INRAE=6.667;MAF_USDA=13.934
NC_035093.1	37189109	.	C	T	.	.	MAF_INRAE=11.667;MAF_USDA=4.118
NC_035093.1	37189112	.	C	A	.	.	MAF_INRAE=11.667;MAF_USDA=3.529
NC_035093.1	37189126	.	C	T	.	.	MAF_USDA=17.647
NC_035093.1	37189142	.	C	T	.	.	MAF_USDA=3.279
NC_035093.1	37189179	.	G	A	.	.	MAF_INRAE=3.333
NC_035093.1	37189220	.	A	G	.	.	MAF_USDA=8.197
NC_035093.1	37189314	.	T	G	.	.	MAF_USDA=3.279
NC_035093.1	37189332	.	T	G	.	.	MAF_USDA=2.459
NC_035093.1	37189341	.	A	G	.	.	MAF_USDA=4.918
NC_035093.1	37189486	.	C	G	.	.	MAF_INRAE=3.333
NC_035093.1	37189517	.	A	G	.	.	MAF_USDA=4.098
NC_035093.1	37189523	.	A	C	.	.	MAF_USDA=3.279
NC_035093.1	37189683	.	A	T	.	.	MAF_INRAE=10.759;MAF_USDA=13.529
NC_035093.1	37189804	.	C	T	.	.	MAF_USDA=5.738
NC_035093.1	37189845	.	G	C	.	.	MAF_INRAE=15.19;MAF_USDA=4.098
NC_035093.1	37189909	.	A	C	.	.	MAF_USDA=4.167
NC_035093.1	37189952	.	C	T	.	.	MAF_USDA=2.5
NC_035093.1	37190017	.	T	G	.	.	MAF_USDA=2.459
NC_035093.1	37190100	.	C	T	.	.	MAF_USDA=2.459
NC_035093.1	37190211	.	T	C	.	.	MAF_INRAE=10.759;MAF_USDA=10.0
NC_035093.1	37190274	.	G	A	.	.	MAF_INRAE=6.667;MAF_USDA=13.115
NC_035093.1	37190325	.	G	A	.	.	MAF_INRAE=4.167
NC_035093.1	37190409	.	A	G	.	.	MAF_INRAE=2.5
NC_035093.1	37190466	.	C	T	.	.	MAF_USDA=26.471
NC_035093.1	37190502	.	G	T	.	.	MAF_USDA=1.639
NC_035093.1	37190543	.	C	A	.	.	MAF_INRAE=7.5;MAF_USDA=3.279
NC_035093.1	37190544	.	G	A	.	.	MAF_INRAE=9.167;MAF_USDA=10.417
NC_035093.1	37190856	.	C	A	.	.	MAF_INRAE=2.5
NC_035093.1	37190889	.	C	G	.	.	MAF_USDA=1.639
NC_035093.1	37190890	.	A	G	.	.	MAF_INRAE=16.456;MAF_USDA=5.738
NC_035093.1	37190904	.	C	A	.	.	MAF_INRAE=4.43
NC_035093.1	37190998	.	C	A	.	.	MAF_USDA=27.059
NC_035093.1	37191009	.	C	T	.	.	MAF_USDA=2.459
NC_035093.1	37191018	.	C	T	.	.	MAF_USDA=3.279
NC_035093.1	37191028	.	C	A	.	.	MAF_USDA=2.459
NC_035093.1	37191040	.	T	A	.	.	MAF_USDA=26.471
NC_035093.1	37191100	.	T	C	.	.	MAF_USDA=4.918
NC_035093.1	37191178	.	T	G	.	.	MAF_INRAE=15.823;MAF_USDA=5.833
NC_035093.1	37191201	.	G	A	.	.	MAF_INRAE=4.43
NC_035093.1	37191210	.	T	A	.	.	MAF_INRAE=10.526;MAF_USDA=4.167
NC_035093.1	37191284	.	T	G	.	.	MAF_USDA=4.167
NC_035093.1	37191301	.	T	A	.	.	MAF_INRAE=16.456;MAF_USDA=4.098
NC_035093.1	37191760	.	G	A	.	.	MAF_USDA=4.167
NC_035093.1	37191812	.	C	T	.	.	MAF_USDA=4.918
NC_035093.1	37191880	.	C	A	.	.	MAF_INRAE=6.667
NC_035093.1	37191919	.	T	G	.	.	MAF_INRAE=10.526
NC_035093.1	37191947	.	A	T	.	.	MAF_USDA=27.083
NC_035093.1	37192685	.	A	G	.	.	MAF_USDA=2.459
NC_035093.1	37192759	.	T	A	.	.	MAF_USDA=4.118
NC_035093.1	37192795	.	G	A	.	.	MAF_INRAE=30.833;MAF_USDA=7.059
NC_035093.1	37192863	.	A	C	.	.	MAF_USDA=2.459
NC_035093.1	37192867	.	G	A	.	.	MAF_USDA=4.918
NC_035093.1	37192877	.	C	G	.	.	MAF_USDA=4.118
NC_035093.1	37193004	.	G	C	.	.	MAF_USDA=2.459
NC_035093.1	37193127	.	A	T	.	.	MAF_INRAE=17.5
NC_035093.1	37193228	.	C	T	.	.	MAF_USDA=4.918
NC_035093.1	37193231	.	C	T	.	.	MAF_INRAE=5.0;MAF_USDA=9.836
NC_035093.1	37193238	.	C	T	.	.	MAF_USDA=3.279
NC_035093.1	37193346	.	G	A	.	.	MAF_USDA=2.083
NC_035093.1	37193355	.	G	T	.	.	MAF_USDA=4.098
NC_035093.1	37193367	.	A	G	.	.	MAF_USDA=4.098
NC_035093.1	37193483	.	T	G	.	.	MAF_USDA=2.459
NC_035093.1	37193635	.	A	G	.	.	MAF_USDA=3.333
NC_035093.1	37193739	.	C	T	.	.	MAF_USDA=4.918
NC_035093.1	37193862	.	G	T	.	.	MAF_USDA=1.667
NC_035093.1	37194052	.	T	A	.	.	MAF_USDA=1.695
NC_035093.1	37194073	.	C	A	.	.	MAF_USDA=2.542
NC_035093.1	37194141	.	C	A	.	.	MAF_INRAE=3.333;MAF_USDA=5.833
NC_035093.1	37194164	.	T	A	.	.	MAF_INRAE=24.051;MAF_USDA=31.25
NC_035093.1	37194173	.	C	T	.	.	MAF_USDA=4.167
NC_035093.1	37194271	.	C	A	.	.	MAF_USDA=5.952
NC_035093.1	37194294	.	A	C	.	.	MAF_USDA=1.667
NC_035093.1	37194423	.	G	T	.	.	MAF_INRAE=10.526;MAF_USDA=10.588
NC_035093.1	37194512	.	G	A	.	.	MAF_INRAE=15.823;MAF_USDA=1.639
NC_035093.1	37194533	.	G	A	.	.	MAF_USDA=3.279
NC_035093.1	37194537	.	T	C	.	.	MAF_USDA=4.167
NC_035093.1	37194562	.	T	C	.	.	MAF_INRAE=15.823;MAF_USDA=1.639
NC_035093.1	37194572	.	T	A	.	.	MAF_USDA=2.459
NC_035093.1	37194633	.	G	A	.	.	MAF_USDA=4.118
NC_035093.1	37194705	.	C	T	.	.	MAF_INRAE=7.5;MAF_USDA=18.824
NC_035093.1	37194810	.	C	T	.	.	MAF_USDA=3.279
NC_035093.1	37194816	.	C	A	.	.	MAF_USDA=11.176
NC_035093.1	37194835	.	T	A	.	.	MAF_INRAE=4.43
NC_035093.1	37194856	.	T	G	.	.	MAF_USDA=10.656
NC_035093.1	37194900	.	C	T	.	.	MAF_USDA=3.279
NC_035093.1	37194933	.	A	C	.	.	MAF_USDA=4.098
NC_035093.1	37194973	.	T	A	.	.	MAF_USDA=8.197
NC_035093.1	37195016	.	C	T	.	.	MAF_INRAE=5.0;MAF_USDA=11.475
NC_035093.1	37195181	.	C	A	.	.	MAF_INRAE=44.937;MAF_USDA=15.294
NC_035093.1	37195207	.	C	T	.	.	MAF_INRAE=7.5
NC_035093.1	37195249	.	A	C	.	.	MAF_USDA=3.279
NC_035093.1	37195293	.	G	C	.	.	MAF_USDA=4.098
NC_035093.1	37195340	.	C	T	.	.	MAF_USDA=3.279
NC_035093.1	37195423	.	C	T	.	.	MAF_USDA=2.459
NC_035093.1	37195427	.	A	C	.	.	MAF_INRAE=10.526;MAF_USDA=4.167
NC_035093.1	37195469	.	T	G	.	.	MAF_USDA=1.639
NC_035093.1	37195526	.	T	C	.	.	MAF_USDA=1.639
NC_035093.1	37195591	.	G	C	.	.	MAF_USDA=35.417
NC_035093.1	37195643	.	C	G	.	.	MAF_USDA=9.836
NC_035093.1	37195757	.	G	C	.	.	MAF_INRAE=2.5;MAF_USDA=2.459
NC_035093.1	37195801	.	T	G	.	.	MAF_INRAE=10.526;MAF_USDA=4.118
NC_035093.1	37195843	.	G	T	.	.	MAF_INRAE=18.987;MAF_USDA=8.235
NC_035093.1	37195946	.	C	T	.	.	MAF_USDA=4.167
NC_035093.1	37195957	.	C	T	.	.	MAF_USDA=2.459
NC_035093.1	37195977	.	A	T	.	.	MAF_USDA=4.098
NC_035093.1	37195978	.	G	A	.	.	MAF_USDA=4.098
NC_035093.1	37195993	.	A	T	.	.	MAF_USDA=2.459
NC_035093.1	37196104	.	C	A	.	.	MAF_INRAE=2.5
NC_035093.1	37196105	.	C	T	.	.	MAF_INRAE=10.833;MAF_USDA=3.529
NC_035093.1	37196240	.	C	G	.	.	MAF_INRAE=10.526;MAF_USDA=4.167
NC_035093.1	37196269	.	T	G	.	.	MAF_USDA=1.639
NC_035093.1	37196412	.	A	T	.	.	MAF_INRAE=11.667;MAF_USDA=10.417
NC_035093.1	37196423	.	T	G	.	.	MAF_USDA=2.459
NC_035093.1	37196477	.	C	A	.	.	MAF_USDA=12.5
NC_035093.1	37196618	.	C	A	.	.	MAF_INRAE=44.937;MAF_USDA=15.882
NC_035093.1	37196619	.	A	C	.	.	MAF_USDA=3.279
NC_035093.1	37196623	.	A	T	.	.	MAF_USDA=7.377
NC_035093.1	37196626	.	A	T	.	.	MAF_USDA=7.377
NC_035093.1	37196627	.	T	A	.	.	MAF_USDA=7.377
NC_035093.1	37196656	.	G	A	.	.	MAF_USDA=3.279
NC_035093.1	37196698	.	T	A	.	.	MAF_USDA=8.197
NC_035093.1	37196712	.	C	A	.	.	MAF_USDA=8.333
NC_035093.1	37196735	.	G	A	.	.	MAF_INRAE=37.975;MAF_USDA=22.941
NC_035093.1	37196765	.	T	A	.	.	MAF_USDA=1.639
NC_035093.1	37196784	.	A	G	.	.	MAF_USDA=8.197
NC_035093.1	37196796	.	G	A	.	.	MAF_USDA=3.279
NC_035093.1	37196807	.	A	G	.	.	MAF_USDA=8.197
NC_035093.1	37196809	.	C	G	.	.	MAF_USDA=2.459
NC_035093.1	37196832	.	A	G	.	.	MAF_USDA=10.656
NC_035093.1	37196916	.	G	T	.	.	MAF_INRAE=3.333;MAF_USDA=2.459
NC_035093.1	37196968	.	G	T	.	.	MAF_USDA=9.836
NC_035093.1	37196988	.	G	A	.	.	MAF_USDA=7.377
NC_035093.1	37197014	.	G	T	.	.	MAF_USDA=11.475
NC_035093.1	37197031	.	C	T	.	.	MAF_USDA=8.824
NC_035093.1	37197108	.	T	A	.	.	MAF_USDA=12.295
NC_035093.1	37197139	.	A	G	.	.	MAF_USDA=10.656
NC_035093.1	37197329	.	G	A	.	.	MAF_USDA=4.098
NC_035093.1	37197433	.	C	A	.	.	MAF_USDA=10.656
NC_035093.1	37197545	.	C	A	.	.	MAF_USDA=12.295
NC_035093.1	37197549	.	A	C	.	.	MAF_INRAE=44.937;MAF_USDA=15.294
NC_035093.1	37197557	.	G	T	.	.	MAF_INRAE=18.987;MAF_USDA=7.647
NC_035093.1	37197601	.	C	G	.	.	MAF_USDA=4.098
NC_035093.1	37197602	.	C	T	.	.	MAF_USDA=3.279
NC_035093.1	37197607	.	G	A	.	.	MAF_USDA=2.459
NC_035093.1	37197677	.	A	G	.	.	MAF_USDA=3.279
NC_035093.1	37197714	.	C	T	.	.	MAF_USDA=10.656
NC_035093.1	37197718	.	A	G	.	.	MAF_USDA=11.475
NC_035093.1	37197732	.	C	T	.	.	MAF_INRAE=5.0;MAF_USDA=12.941
NC_035093.1	37197803	.	C	A	.	.	MAF_USDA=1.639
NC_035093.1	37197835	.	C	T	.	.	MAF_USDA=7.377
NC_035093.1	37197866	.	C	A	.	.	MAF_INRAE=10.526;MAF_USDA=4.118
NC_035093.1	37198015	.	A	G	.	.	MAF_INRAE=37.975;MAF_USDA=21.765
NC_035093.1	37198044	.	A	T	.	.	MAF_INRAE=7.5
NC_035093.1	37198059	.	G	A	.	.	MAF_USDA=2.459
NC_035093.1	37198073	.	G	A	.	.	MAF_INRAE=15.19
NC_035093.1	37198092	.	A	T	.	.	MAF_USDA=9.836
NC_035093.1	37198116	.	A	C	.	.	MAF_USDA=9.836
NC_035093.1	37198134	.	G	C	.	.	MAF_INRAE=7.5
NC_035093.1	37198139	.	G	A	.	.	MAF_INRAE=37.975;MAF_USDA=22.941
NC_035093.1	37198147	.	C	A	.	.	MAF_USDA=6.25
NC_035093.1	37198232	.	T	C	.	.	MAF_INRAE=8.228;MAF_USDA=27.059
NC_035093.1	37198286	.	C	A	.	.	MAF_USDA=8.197
NC_035093.1	37198338	.	T	C	.	.	MAF_USDA=7.377
NC_035093.1	37198409	.	A	T	.	.	MAF_USDA=2.459
NC_035093.1	37198441	.	A	G	.	.	MAF_USDA=10.656
NC_035093.1	37198463	.	T	C	.	.	MAF_INRAE=6.667;MAF_USDA=20.588
NC_035093.1	37198468	.	T	C	.	.	MAF_USDA=4.098
NC_035093.1	37198495	.	C	T	.	.	MAF_USDA=16.471
NC_035093.1	37198498	.	C	T	.	.	MAF_USDA=10.656
NC_035093.1	37198535	.	C	T	.	.	MAF_USDA=2.459
NC_035093.1	37198589	.	G	A	.	.	MAF_INRAE=15.823;MAF_USDA=1.639
NC_035093.1	37198647	.	C	T	.	.	MAF_INRAE=10.526;MAF_USDA=4.118
NC_035093.1	37198712	.	A	C	.	.	MAF_INRAE=37.975;MAF_USDA=22.353
NC_035093.1	37198713	.	T	A	.	.	MAF_USDA=3.279
NC_035093.1	37198718	.	A	T	.	.	MAF_USDA=3.279
NC_035093.1	37198791	.	C	T	.	.	MAF_USDA=10.656
NC_035093.1	37198841	.	C	T	.	.	MAF_INRAE=15.19;MAF_USDA=2.459
NC_035093.1	37198865	.	T	A	.	.	MAF_USDA=10.656
NC_035093.1	37198867	.	T	C	.	.	MAF_USDA=9.836
NC_035093.1	37198908	.	C	T	.	.	MAF_USDA=3.279
NC_035093.1	37198958	.	C	T	.	.	MAF_INRAE=15.833;MAF_USDA=16.471
NC_035093.1	37198988	.	G	A	.	.	MAF_USDA=4.098
NC_035093.1	37199031	.	G	A	.	.	MAF_USDA=3.279
NC_035093.1	37199033	.	C	T	.	.	MAF_USDA=4.098
NC_035093.1	37199045	.	C	T	.	.	MAF_USDA=4.098
NC_035093.1	37199067	.	G	C	.	.	MAF_USDA=4.918
NC_035093.1	37199099	.	G	A	.	.	MAF_USDA=2.459
NC_035093.1	37199138	.	C	T	.	.	MAF_USDA=3.279
NC_035093.1	37199148	.	C	T	.	.	MAF_INRAE=37.975;MAF_USDA=22.353
NC_035093.1	37199149	.	T	A	.	.	MAF_USDA=1.639
NC_035093.1	37199195	.	T	A	.	.	MAF_USDA=2.459
NC_035093.1	37199299	.	G	A	.	.	MAF_INRAE=15.823
NC_035093.1	37199316	.	A	G	.	.	MAF_USDA=4.098
NC_035093.1	37199386	.	C	T	.	.	MAF_USDA=2.459
NC_035093.1	37199392	.	C	T	.	.	MAF_USDA=2.459
NC_035093.1	37199451	.	A	G	.	.	MAF_USDA=4.098
NC_035093.1	37199464	.	G	C	.	.	MAF_USDA=9.836
NC_035093.1	37199502	.	C	G	.	.	MAF_USDA=10.656
NC_035093.1	37199539	.	G	C	.	.	MAF_USDA=4.118
NC_035093.1	37199540	.	C	T	.	.	MAF_USDA=4.118
NC_035093.1	37199542	.	T	C	.	.	MAF_USDA=4.118
NC_035093.1	37199578	.	G	T	.	.	MAF_USDA=7.377
NC_035093.1	37199590	.	G	T	.	.	MAF_INRAE=39.241;MAF_USDA=22.941
NC_035093.1	37199661	.	A	G	.	.	MAF_USDA=9.836
NC_035093.1	37199687	.	G	A	.	.	MAF_USDA=11.475
NC_035093.1	37199711	.	T	G	.	.	MAF_USDA=12.353
NC_035093.1	37199716	.	C	T	.	.	MAF_INRAE=10.526;MAF_USDA=4.118
NC_035093.1	37199755	.	G	A	.	.	MAF_USDA=10.656
NC_035093.1	37199783	.	T	A	.	.	MAF_USDA=1.639
NC_035093.1	37199842	.	C	A	.	.	MAF_USDA=1.639
NC_035093.1	37200029	.	C	T	.	.	MAF_USDA=4.118
NC_035093.1	37200032	.	C	T	.	.	MAF_INRAE=35.443;MAF_USDA=12.353
NC_035093.1	37200213	.	A	T	.	.	MAF_USDA=2.459
NC_035093.1	37200250	.	C	A	.	.	MAF_USDA=10.656
NC_035093.1	37200282	.	T	G	.	.	MAF_USDA=11.475
NC_035093.1	37200352	.	T	C	.	.	MAF_INRAE=35.443;MAF_USDA=7.059
NC_035093.1	37200394	.	A	G	.	.	MAF_USDA=3.279
NC_035093.1	37200401	.	G	T	.	.	MAF_USDA=3.279
NC_035093.1	37200451	.	G	C	.	.	MAF_INRAE=22.152;MAF_USDA=25.882
NC_035093.1	37200455	.	G	A	.	.	MAF_INRAE=7.5
NC_035093.1	37200458	.	C	T	.	.	MAF_INRAE=7.5;MAF_USDA=21.176
NC_035093.1	37200471	.	C	G	.	.	MAF_INRAE=7.5
NC_035093.1	37200502	.	T	C	.	.	MAF_USDA=3.279
NC_035093.1	37200607	.	G	A	.	.	MAF_INRAE=11.667;MAF_USDA=10.417
NC_035093.1	37200623	.	A	G	.	.	MAF_USDA=2.459
NC_035093.1	37200668	.	A	C	.	.	MAF_USDA=9.836
NC_035093.1	37200669	.	T	C	.	.	MAF_USDA=9.836
NC_035093.1	37200689	.	A	T	.	.	MAF_USDA=9.836
NC_035093.1	37200706	.	A	G	.	.	MAF_USDA=9.836
NC_035093.1	37200725	.	G	T	.	.	MAF_INRAE=4.43
NC_035093.1	37200735	.	T	G	.	.	MAF_USDA=9.836
NC_035093.1	37200770	.	A	T	.	.	MAF_USDA=1.639
NC_035093.1	37200919	.	T	C	.	.	MAF_INRAE=3.333;MAF_USDA=3.333
NC_035093.1	37200935	.	A	G	.	.	MAF_USDA=8.333
NC_035093.1	37200937	.	A	G	.	.	MAF_USDA=2.5
NC_035093.1	37200969	.	G	A	.	.	MAF_USDA=2.5
NC_035093.1	37201019	.	A	G	.	.	MAF_USDA=8.333
NC_035093.1	37201021	.	A	C	.	.	MAF_USDA=7.143
NC_035093.1	37201024	.	T	G	.	.	MAF_USDA=8.333
NC_035093.1	37201042	.	C	T	.	.	MAF_USDA=8.333
NC_035093.1	37201099	.	A	T	.	.	MAF_USDA=8.333
NC_035093.1	37201135	.	C	T	.	.	MAF_USDA=1.667
NC_035093.1	37201187	.	G	A	.	.	MAF_USDA=9.167
NC_035093.1	37201189	.	C	A	.	.	MAF_USDA=2.5
NC_035093.1	37201198	.	T	G	.	.	MAF_USDA=8.333
NC_035093.1	37201239	.	A	C	.	.	MAF_USDA=8.333
NC_035093.1	37201243	.	A	T	.	.	MAF_USDA=8.333
NC_035093.1	37201244	.	T	C	.	.	MAF_USDA=8.333
NC_035093.1	37201250	.	G	C	.	.	MAF_USDA=8.333
NC_035093.1	37201266	.	A	G	.	.	MAF_INRAE=44.937;MAF_USDA=15.476
NC_035093.1	37201267	.	C	T	.	.	MAF_USDA=8.333
NC_035093.1	37201312	.	T	C	.	.	MAF_USDA=9.322
NC_035093.1	37201333	.	G	T	.	.	MAF_USDA=8.475
NC_035093.1	37201334	.	G	A	.	.	MAF_USDA=8.475
NC_035093.1	37201431	.	A	G	.	.	MAF_INRAE=36.076;MAF_USDA=6.548
NC_035093.1	37201472	.	T	C	.	.	MAF_USDA=15.833
NC_035093.1	37201482	.	A	G	.	.	MAF_USDA=1.667
NC_035093.1	37201520	.	C	A	.	.	MAF_USDA=9.167
NC_035093.1	37201551	.	G	A	.	.	MAF_INRAE=3.333;MAF_USDA=2.5
NC_035093.1	37201564	.	C	A	.	.	MAF_USDA=8.333
NC_035093.1	37201566	.	T	A	.	.	MAF_USDA=8.333
NC_035093.1	37201612	.	G	T	.	.	MAF_USDA=4.167
NC_035093.1	37201619	.	T	G	.	.	MAF_USDA=3.333
NC_035093.1	37201649	.	T	C	.	.	MAF_INRAE=11.667;MAF_USDA=6.548
NC_035093.1	37201656	.	G	A	.	.	MAF_USDA=10.0
NC_035093.1	37201657	.	C	G	.	.	MAF_INRAE=4.167;MAF_USDA=12.5
NC_035093.1	37201658	.	C	A	.	.	MAF_INRAE=4.167;MAF_USDA=12.5
NC_035093.1	37201764	.	A	C	.	.	MAF_USDA=9.167
NC_035093.1	37201766	.	C	A	.	.	MAF_INRAE=26.582;MAF_USDA=23.81
NC_035093.1	37201837	.	T	C	.	.	MAF_USDA=9.167
NC_035093.1	37201946	.	G	A	.	.	MAF_USDA=5.952
NC_035093.1	37202038	.	C	A	.	.	MAF_USDA=8.333
NC_035093.1	37202128	.	C	G	.	.	MAF_USDA=6.548
NC_035093.1	37202197	.	T	A	.	.	MAF_USDA=3.333
NC_035093.1	37202199	.	C	G	.	.	MAF_USDA=9.167
NC_035093.1	37202245	.	G	A	.	.	MAF_USDA=4.167
NC_035093.1	37202313	.	A	C	.	.	MAF_USDA=8.333
NC_035093.1	37202337	.	T	C	.	.	MAF_USDA=9.836
NC_035093.1	37202405	.	T	A	.	.	MAF_INRAE=7.5
NC_035093.1	37202451	.	C	T	.	.	MAF_USDA=4.918
NC_035093.1	37202476	.	C	T	.	.	MAF_USDA=8.197
NC_035093.1	37202520	.	G	A	.	.	MAF_USDA=8.197
NC_035093.1	37202583	.	T	C	.	.	MAF_USDA=9.016
NC_035093.1	37202592	.	T	A	.	.	MAF_USDA=9.836
NC_035093.1	37202623	.	G	T	.	.	MAF_USDA=11.475
NC_035093.1	37202645	.	C	G	.	.	MAF_USDA=10.656
NC_035093.1	37202761	.	C	T	.	.	MAF_USDA=2.459
NC_035093.1	37202775	.	G	C	.	.	MAF_INRAE=15.823
NC_035093.1	37202799	.	C	T	.	.	MAF_INRAE=4.43
NC_035093.1	37202843	.	G	T	.	.	MAF_USDA=9.016
NC_035093.1	37202846	.	A	G	.	.	MAF_USDA=9.016
NC_035093.1	37202852	.	G	A	.	.	MAF_USDA=3.279
NC_035093.1	37202883	.	C	T	.	.	MAF_USDA=9.167
NC_035093.1	37202998	.	G	C	.	.	MAF_USDA=27.059
NC_035093.1	37203105	.	C	T	.	.	MAF_USDA=9.836
NC_035093.1	37203169	.	T	C	.	.	MAF_INRAE=15.19;MAF_USDA=3.279
NC_035093.1	37203170	.	A	C	.	.	MAF_USDA=1.639
NC_035093.1	37203268	.	G	A	.	.	MAF_INRAE=10.526;MAF_USDA=4.118
NC_035093.1	37203270	.	G	A	.	.	MAF_INRAE=42.405;MAF_USDA=23.529
NC_035093.1	37203345	.	A	T	.	.	MAF_USDA=3.279
NC_035093.1	37203440	.	C	T	.	.	MAF_USDA=10.656
NC_035093.1	37203448	.	G	A	.	.	MAF_USDA=3.279
NC_035093.1	37203540	.	G	A	.	.	MAF_INRAE=44.167;MAF_USDA=27.083
NC_035093.1	37203558	.	A	G	.	.	MAF_USDA=10.656
NC_035093.1	37203572	.	C	T	.	.	MAF_INRAE=10.833;MAF_USDA=4.706
NC_035093.1	37203699	.	T	C	.	.	MAF_USDA=2.459
NC_035093.1	37203834	.	A	C	.	.	MAF_USDA=10.833
NC_035093.1	37203885	.	C	A	.	.	MAF_USDA=1.639
NC_035093.1	37203886	.	C	T	.	.	MAF_USDA=11.475
NC_035093.1	37203907	.	T	G	.	.	MAF_USDA=5.738
NC_035093.1	37203933	.	A	C	.	.	MAF_USDA=11.475
NC_035093.1	37203952	.	C	T	.	.	MAF_INRAE=15.823
NC_035093.1	37204055	.	T	A	.	.	MAF_USDA=10.656
NC_035093.1	37204065	.	C	T	.	.	MAF_USDA=3.279
NC_035093.1	37204086	.	C	A	.	.	MAF_USDA=9.836
NC_035093.1	37204088	.	A	G	.	.	MAF_USDA=2.459
NC_035093.1	37204257	.	C	T	.	.	MAF_INRAE=7.5
NC_035093.1	37204384	.	C	A	.	.	MAF_USDA=1.639
NC_035093.1	37204475	.	T	G	.	.	MAF_USDA=2.459
NC_035093.1	37204502	.	T	A	.	.	MAF_USDA=11.475
NC_035093.1	37204545	.	G	T	.	.	MAF_USDA=11.475
NC_035093.1	37204567	.	C	T	.	.	MAF_USDA=12.5
NC_035093.1	37204623	.	G	A	.	.	MAF_INRAE=4.43
NC_035093.1	37204630	.	A	C	.	.	MAF_INRAE=5.0;MAF_USDA=11.475
NC_035093.1	37204634	.	G	A	.	.	MAF_INRAE=18.987;MAF_USDA=8.824
NC_035093.1	37204934	.	C	T	.	.	MAF_INRAE=12.5;MAF_USDA=18.824
NC_035093.1	37204980	.	C	T	.	.	MAF_INRAE=36.709;MAF_USDA=19.412
NC_035093.1	37204989	.	C	T	.	.	MAF_USDA=2.459
NC_035093.1	37205002	.	C	A	.	.	MAF_INRAE=11.667;MAF_USDA=30.588
NC_035093.1	37205031	.	T	A	.	.	MAF_INRAE=11.667;MAF_USDA=4.706
NC_035093.1	37205246	.	G	A	.	.	MAF_USDA=35.417
NC_035093.1	37205269	.	G	A	.	.	MAF_USDA=9.016
NC_035093.1	37205462	.	C	T	.	.	MAF_USDA=2.459
NC_035093.1	37205465	.	G	C	.	.	MAF_USDA=12.941
NC_035093.1	37205467	.	A	T	.	.	MAF_USDA=2.459
NC_035093.1	37205489	.	T	G	.	.	MAF_INRAE=28.481;MAF_USDA=17.647
NC_035093.1	37205553	.	T	A	.	.	MAF_INRAE=39.873
NC_035093.1	37205554	.	G	T	.	.	MAF_USDA=4.918
NC_035093.1	37205578	.	C	T	.	.	MAF_USDA=12.295
NC_035093.1	37205643	.	T	C	.	.	MAF_USDA=18.333
NC_035093.1	37205647	.	A	G	.	.	MAF_USDA=13.69
NC_035093.1	37205889	.	T	A	.	.	MAF_USDA=1.639
NC_035093.1	37205977	.	C	T	.	.	MAF_USDA=10.714
NC_035093.1	37205994	.	A	C	.	.	MAF_USDA=2.083
NC_035093.1	37206063	.	C	T	.	.	MAF_USDA=24.59
NC_035093.1	37206139	.	A	G	.	.	MAF_USDA=18.852
NC_035093.1	37206150	.	C	T	.	.	MAF_USDA=1.667
NC_035093.1	37206264	.	C	A	.	.	MAF_INRAE=24.051;MAF_USDA=8.824
NC_035093.1	37206520	.	C	A	.	.	MAF_USDA=4.918
NC_035093.1	37206538	.	A	T	.	.	MAF_USDA=4.918
NC_035093.1	37206554	.	A	T	.	.	MAF_USDA=3.279
NC_035093.1	37206582	.	T	G	.	.	MAF_USDA=4.918
NC_035093.1	37206614	.	G	A	.	.	MAF_USDA=20.588
NC_035093.1	37206623	.	A	C	.	.	MAF_USDA=3.279
NC_035093.1	37206711	.	C	T	.	.	MAF_INRAE=10.526;MAF_USDA=6.471
NC_035093.1	37206738	.	C	A	.	.	MAF_USDA=22.951
NC_035093.1	37206744	.	A	T	.	.	MAF_INRAE=10.127
NC_035093.1	37206911	.	T	C	.	.	MAF_USDA=6.25
NC_035093.1	37206915	.	A	T	.	.	MAF_USDA=22.951
NC_035093.1	37206939	.	A	G	.	.	MAF_INRAE=24.684;MAF_USDA=8.824
NC_035093.1	37206943	.	C	T	.	.	MAF_USDA=4.167
NC_035093.1	37206975	.	G	T	.	.	MAF_USDA=5.294
NC_035093.1	37206999	.	T	A	.	.	MAF_INRAE=15.789;MAF_USDA=16.471
NC_035093.1	37207028	.	G	A	.	.	MAF_INRAE=32.278;MAF_USDA=31.25
NC_035093.1	37207068	.	A	T	.	.	MAF_USDA=2.459
NC_035093.1	37207109	.	T	A	.	.	MAF_USDA=18.852
NC_035093.1	37207224	.	T	A	.	.	MAF_USDA=18.033
NC_035093.1	37207225	.	T	C	.	.	MAF_INRAE=3.333;MAF_USDA=2.459
NC_035093.1	37207257	.	G	T	.	.	MAF_INRAE=25.316;MAF_USDA=10.0
NC_035093.1	37207327	.	T	C	.	.	MAF_INRAE=24.051;MAF_USDA=9.412
NC_035093.1	37207438	.	C	A	.	.	MAF_USDA=17.213
NC_035093.1	37207449	.	T	C	.	.	MAF_INRAE=24.684;MAF_USDA=8.824
NC_035093.1	37207488	.	C	A	.	.	MAF_USDA=3.279
NC_035093.1	37207626	.	C	A	.	.	MAF_INRAE=10.833;MAF_USDA=5.294
NC_035093.1	37207628	.	T	C	.	.	MAF_USDA=17.213
NC_035093.1	37207663	.	G	C	.	.	MAF_USDA=15.294
NC_035093.1	37207665	.	C	A	.	.	MAF_INRAE=24.684
NC_035093.1	37207671	.	C	G	.	.	MAF_INRAE=10.526;MAF_USDA=7.059
NC_035093.1	37207740	.	C	T	.	.	MAF_INRAE=24.684;MAF_USDA=10.0
NC_035093.1	37207741	.	G	A	.	.	MAF_INRAE=15.789;MAF_USDA=17.059
NC_035093.1	37207780	.	T	G	.	.	MAF_INRAE=25.316;MAF_USDA=22.353
NC_035093.1	37207781	.	G	A	.	.	MAF_USDA=2.941
NC_035093.1	37207802	.	A	C	.	.	MAF_USDA=16.393
NC_035093.1	37207804	.	T	G	.	.	MAF_INRAE=29.167;MAF_USDA=21.765
NC_035093.1	37207859	.	G	A	.	.	MAF_USDA=1.639
NC_035093.1	37207898	.	C	A	.	.	MAF_INRAE=5.833;MAF_USDA=11.765
NC_035093.1	37207942	.	G	A	.	.	MAF_USDA=5.738
NC_035093.1	37207944	.	C	T	.	.	MAF_INRAE=24.684;MAF_USDA=9.412
NC_035093.1	37207947	.	G	A	.	.	MAF_INRAE=29.167;MAF_USDA=9.412
NC_035093.1	37207961	.	T	C	.	.	MAF_USDA=17.213
NC_035093.1	37207964	.	C	G	.	.	MAF_INRAE=5.0
NC_035093.1	37207996	.	G	A	.	.	MAF_USDA=17.213
NC_035093.1	37208011	.	T	G	.	.	MAF_INRAE=24.684;MAF_USDA=9.412
NC_035093.1	37208032	.	C	A	.	.	MAF_INRAE=24.684;MAF_USDA=22.941
NC_035093.1	37208036	.	C	T	.	.	MAF_USDA=4.098
NC_035093.1	37208076	.	T	A	.	.	MAF_USDA=2.459
NC_035093.1	37208100	.	C	A	.	.	MAF_INRAE=17.5;MAF_USDA=4.098
NC_035093.1	37208105	.	T	G	.	.	MAF_USDA=3.279
NC_035093.1	37208109	.	T	C	.	.	MAF_USDA=8.824
NC_035093.1	37208115	.	G	A	.	.	MAF_USDA=21.765
NC_035093.1	37208117	.	T	A	.	.	MAF_INRAE=17.5
NC_035093.1	37208122	.	C	A,T	.	.	MAF_INRAE=17.5;MAF_USDA=1.639
NC_035093.1	37208123	.	T	G	.	.	MAF_USDA=9.412
NC_035093.1	37208125	.	T	G	.	.	MAF_INRAE=17.5
NC_035093.1	37208127	.	C	T	.	.	MAF_USDA=9.412
NC_035093.1	37208167	.	A	C	.	.	MAF_INRAE=24.684;MAF_USDA=10.588
NC_035093.1	37208254	.	C	A	.	.	MAF_INRAE=24.684;MAF_USDA=10.0
NC_035093.1	37208255	.	A	C	.	.	MAF_USDA=4.118
NC_035093.1	37208261	.	A	T	.	.	MAF_INRAE=15.823
NC_035093.1	37208270	.	G	A	.	.	MAF_INRAE=15.823
NC_035093.1	37208271	.	G	A	.	.	MAF_INRAE=29.167;MAF_USDA=10.0
NC_035093.1	37208284	.	C	T	.	.	MAF_INRAE=24.684;MAF_USDA=10.0
NC_035093.1	37208340	.	C	A	.	.	MAF_INRAE=35.443;MAF_USDA=7.738
NC_035093.1	37208342	.	C	T	.	.	MAF_USDA=3.333
NC_035093.1	37208359	.	T	A	.	.	MAF_INRAE=18.987;MAF_USDA=7.738
NC_035093.1	37208441	.	C	T	.	.	MAF_INRAE=24.684;MAF_USDA=10.588
NC_035093.1	37208447	.	C	T	.	.	MAF_USDA=5.294
NC_035093.1	37208455	.	T	C	.	.	MAF_USDA=2.083
NC_035093.1	37208484	.	A	T	.	.	MAF_INRAE=24.684;MAF_USDA=22.353
NC_035093.1	37208511	.	G	T	.	.	MAF_USDA=7.377
NC_035093.1	37208620	.	G	A	.	.	MAF_USDA=18.852
NC_035093.1	37208661	.	A	C	.	.	MAF_INRAE=25.316;MAF_USDA=10.0
NC_035093.1	37208719	.	G	A	.	.	MAF_USDA=1.639
NC_035093.1	37208803	.	A	G	.	.	MAF_INRAE=10.526;MAF_USDA=7.647
NC_035093.1	37208814	.	C	A	.	.	MAF_USDA=1.639
NC_035093.1	37208902	.	G	T	.	.	MAF_INRAE=24.684
NC_035093.1	37208903	.	A	T	.	.	MAF_INRAE=29.167
NC_035093.1	37208943	.	A	G	.	.	MAF_INRAE=24.684;MAF_USDA=22.941
NC_035093.1	37208992	.	G	T	.	.	MAF_USDA=15.882
NC_035093.1	37209071	.	G	A	.	.	MAF_USDA=2.459
NC_035093.1	37209114	.	A	G	.	.	MAF_INRAE=24.684;MAF_USDA=21.765
NC_035093.1	37209136	.	T	C	.	.	MAF_INRAE=24.684;MAF_USDA=8.824
NC_035093.1	37209143	.	A	C	.	.	MAF_INRAE=32.278;MAF_USDA=18.235
NC_035093.1	37209151	.	C	A	.	.	MAF_INRAE=24.684;MAF_USDA=9.524
NC_035093.1	37209181	.	T	A	.	.	MAF_INRAE=24.684;MAF_USDA=22.353
NC_035093.1	37209213	.	C	T	.	.	MAF_USDA=3.279
NC_035093.1	37209217	.	A	C	.	.	MAF_USDA=2.459
NC_035093.1	37209234	.	G	T	.	.	MAF_INRAE=24.684;MAF_USDA=22.353
NC_035093.1	37209316	.	A	T	.	.	MAF_USDA=16.393
NC_035093.1	37209444	.	G	T	.	.	MAF_INRAE=18.987;MAF_USDA=20.833
NC_035093.1	37209482	.	C	T	.	.	MAF_INRAE=24.684;MAF_USDA=9.412
NC_035093.1	37209497	.	A	G	.	.	MAF_INRAE=24.684;MAF_USDA=10.0
NC_035093.1	37209554	.	T	C	.	.	MAF_USDA=7.377
NC_035093.1	37209560	.	G	T	.	.	MAF_USDA=26.23
NC_035093.1	37209579	.	G	C	.	.	MAF_USDA=9.016
NC_035093.1	37209583	.	T	C	.	.	MAF_USDA=4.918
NC_035093.1	37209587	.	G	A	.	.	MAF_USDA=8.197
NC_035093.1	37209642	.	G	A	.	.	MAF_USDA=5.738
NC_035093.1	37209665	.	A	C	.	.	MAF_USDA=3.279
NC_035093.1	37209711	.	G	T	.	.	MAF_USDA=2.459
NC_035093.1	37209748	.	C	A	.	.	MAF_INRAE=24.684;MAF_USDA=10.0
NC_035093.1	37209787	.	G	T	.	.	MAF_USDA=2.459
NC_035093.1	37209832	.	G	T	.	.	MAF_INRAE=24.684;MAF_USDA=9.412
NC_035093.1	37209838	.	G	A	.	.	MAF_USDA=1.639
NC_035093.1	37209847	.	C	T	.	.	MAF_USDA=9.016
NC_035093.1	37209891	.	A	T	.	.	MAF_USDA=13.529
NC_035093.1	37209893	.	T	G	.	.	MAF_USDA=4.098
NC_035093.1	37209906	.	C	A	.	.	MAF_INRAE=24.684;MAF_USDA=22.941
NC_035093.1	37209926	.	C	T	.	.	MAF_INRAE=24.684;MAF_USDA=22.941
NC_035093.1	37209963	.	T	A	.	.	MAF_INRAE=24.684;MAF_USDA=22.353
NC_035093.1	37209977	.	A	G	.	.	MAF_USDA=3.279
NC_035093.1	37210022	.	G	T	.	.	MAF_INRAE=5.0
NC_035093.1	37210050	.	G	T	.	.	MAF_USDA=3.279
NC_035093.1	37210103	.	T	G	.	.	MAF_USDA=18.033
NC_035093.1	37210161	.	A	G	.	.	MAF_INRAE=24.684;MAF_USDA=23.529
NC_035093.1	37210173	.	A	G	.	.	MAF_USDA=18.033
NC_035093.1	37210186	.	C	T	.	.	MAF_INRAE=24.684;MAF_USDA=22.941
NC_035093.1	37210192	.	C	T	.	.	MAF_INRAE=24.684;MAF_USDA=22.941
NC_035093.1	37210204	.	T	C	.	.	MAF_INRAE=5.263;MAF_USDA=18.033
NC_035093.1	37210210	.	G	A	.	.	MAF_INRAE=24.051;MAF_USDA=10.0
NC_035093.1	37210225	.	T	G	.	.	MAF_INRAE=24.684;MAF_USDA=24.706
NC_035093.1	37210253	.	G	T	.	.	MAF_INRAE=24.684;MAF_USDA=22.941
NC_035093.1	37210290	.	T	C	.	.	MAF_INRAE=25.316;MAF_USDA=22.941
NC_035093.1	37210320	.	G	T	.	.	MAF_INRAE=25.316;MAF_USDA=22.353
NC_035093.1	37210330	.	T	C	.	.	MAF_USDA=5.738
NC_035093.1	37210378	.	A	G	.	.	MAF_USDA=17.213
NC_035093.1	37210449	.	G	A	.	.	MAF_INRAE=24.684;MAF_USDA=21.765
NC_035093.1	37210463	.	T	C	.	.	MAF_USDA=1.639
NC_035093.1	37210475	.	C	T	.	.	MAF_USDA=5.738
NC_035093.1	37210479	.	C	G	.	.	MAF_USDA=5.738
NC_035093.1	37210490	.	A	G	.	.	MAF_INRAE=25.316;MAF_USDA=22.941
NC_035093.1	37210546	.	T	G	.	.	MAF_INRAE=25.316;MAF_USDA=22.941
NC_035093.1	37210561	.	A	G	.	.	MAF_INRAE=24.051;MAF_USDA=22.941
NC_035093.1	37210579	.	C	G	.	.	MAF_USDA=5.294
NC_035093.1	37210589	.	G	A	.	.	MAF_INRAE=24.684;MAF_USDA=25.294
NC_035093.1	37210680	.	A	T	.	.	MAF_USDA=18.033
NC_035093.1	37210709	.	G	T	.	.	MAF_INRAE=10.127
NC_035093.1	37210735	.	A	C	.	.	MAF_INRAE=24.684;MAF_USDA=23.81
NC_035093.1	37210740	.	T	C	.	.	MAF_INRAE=24.684;MAF_USDA=23.214
NC_035093.1	37210828	.	G	T	.	.	MAF_INRAE=24.684;MAF_USDA=9.412
NC_035093.1	37210919	.	G	A	.	.	MAF_USDA=5.738
NC_035093.1	37210932	.	C	T	.	.	MAF_INRAE=25.316;MAF_USDA=23.529
NC_035093.1	37210977	.	A	G	.	.	MAF_INRAE=1.667
NC_035093.1	37210986	.	C	T	.	.	MAF_INRAE=1.667
NC_035093.1	37211024	.	A	T	.	.	MAF_INRAE=29.167
NC_035093.1	37211087	.	G	A	.	.	MAF_INRAE=24.684;MAF_USDA=23.529
NC_035093.1	37211113	.	G	C	.	.	MAF_INRAE=24.684;MAF_USDA=24.118
NC_035093.1	37211141	.	G	T	.	.	MAF_INRAE=25.316;MAF_USDA=24.118
NC_035093.1	37211142	.	G	A	.	.	MAF_INRAE=30.0;MAF_USDA=24.118
NC_035093.1	37211174	.	C	T	.	.	MAF_USDA=2.459
NC_035093.1	37211188	.	G	T	.	.	MAF_USDA=1.639
NC_035093.1	37211219	.	C	A	.	.	MAF_USDA=2.459
NC_035093.1	37211262	.	C	T	.	.	MAF_USDA=4.918
NC_035093.1	37211294	.	C	T	.	.	MAF_USDA=12.5
NC_035093.1	37211374	.	T	A	.	.	MAF_INRAE=36.076;MAF_USDA=7.059
NC_035093.1	37211456	.	G	T	.	.	MAF_USDA=12.941
NC_035093.1	37211544	.	C	T	.	.	MAF_INRAE=24.051;MAF_USDA=21.176
NC_035093.1	37211579	.	A	G	.	.	MAF_INRAE=24.684;MAF_USDA=21.176
NC_035093.1	37211632	.	T	C	.	.	MAF_INRAE=24.684;MAF_USDA=21.765
NC_035093.1	37211745	.	C	T	.	.	MAF_INRAE=15.823;MAF_USDA=1.639
NC_035093.1	37211768	.	T	G	.	.	MAF_INRAE=42.405;MAF_USDA=17.059
NC_035093.1	37211796	.	G	A	.	.	MAF_INRAE=36.076;MAF_USDA=7.059
NC_035093.1	37211827	.	C	T	.	.	MAF_INRAE=5.0;MAF_USDA=11.475
NC_035093.1	37211861	.	T	C	.	.	MAF_INRAE=24.684;MAF_USDA=22.353
NC_035093.1	37211896	.	A	G	.	.	MAF_INRAE=25.316;MAF_USDA=22.353
NC_035093.1	37211949	.	G	T	.	.	MAF_INRAE=5.0;MAF_USDA=12.295
NC_035093.1	37211969	.	T	A	.	.	MAF_USDA=18.033
NC_035093.1	37211971	.	G	A	.	.	MAF_USDA=2.459
NC_035093.1	37212000	.	A	C	.	.	MAF_INRAE=24.684;MAF_USDA=8.824
NC_035093.1	37212021	.	C	T	.	.	MAF_INRAE=24.684;MAF_USDA=10.0
NC_035093.1	37212086	.	G	A	.	.	MAF_INRAE=24.684;MAF_USDA=22.353
NC_035093.1	37212090	.	A	C	.	.	MAF_INRAE=2.5
NC_035093.1	37212121	.	C	G	.	.	MAF_USDA=4.118
NC_035093.1	37212184	.	T	A	.	.	MAF_INRAE=10.0
NC_035093.1	37212205	.	C	T	.	.	MAF_INRAE=10.0
NC_035093.1	37212225	.	A	G	.	.	MAF_INRAE=25.0
NC_035093.1	37212233	.	T	A	.	.	MAF_INRAE=24.167
NC_035093.1	37212239	.	C	A	.	.	MAF_INRAE=41.667;MAF_USDA=34.706
NC_035093.1	37212242	.	G	T	.	.	MAF_INRAE=21.667
NC_035093.1	37212250	.	G	A	.	.	MAF_INRAE=21.667
NC_035093.1	37212260	.	G	A	.	.	MAF_INRAE=20.833
NC_035093.1	37212264	.	T	G	.	.	MAF_INRAE=20.833
NC_035093.1	37212267	.	C	T	.	.	MAF_INRAE=20.833
NC_035093.1	37212268	.	G	A	.	.	MAF_INRAE=42.5;MAF_USDA=17.647
NC_035093.1	37212323	.	C	G	.	.	MAF_INRAE=24.051;MAF_USDA=22.024
NC_035093.1	37212338	.	A	G	.	.	MAF_INRAE=3.333;MAF_USDA=6.667
NC_035093.1	37212344	.	G	T	.	.	MAF_INRAE=3.333
NC_035093.1	37212358	.	T	C	.	.	MAF_USDA=7.5
NC_035093.1	37212359	.	G	T	.	.	MAF_USDA=6.667
NC_035093.1	37212365	.	C	G	.	.	MAF_USDA=6.667
NC_035093.1	37212371	.	C	A	.	.	MAF_USDA=6.667
NC_035093.1	37212416	.	C	T	.	.	MAF_USDA=3.279
NC_035093.1	37212419	.	C	T	.	.	MAF_USDA=2.459
NC_035093.1	37212504	.	G	T	.	.	MAF_USDA=2.459
NC_035093.1	37212505	.	G	T	.	.	MAF_USDA=1.639
NC_035093.1	37212513	.	T	C	.	.	MAF_USDA=9.836
NC_035093.1	37212523	.	A	C	.	.	MAF_USDA=9.836
NC_035093.1	37212542	.	T	C	.	.	MAF_INRAE=24.684;MAF_USDA=22.353
NC_035093.1	37212587	.	A	C	.	.	MAF_INRAE=24.684;MAF_USDA=8.824
NC_035093.1	37212659	.	C	A	.	.	MAF_INRAE=9.494;MAF_USDA=1.639
NC_035093.1	37212662	.	G	C	.	.	MAF_INRAE=34.167;MAF_USDA=18.824
NC_035093.1	37212758	.	G	A	.	.	MAF_USDA=2.459
NC_035093.1	37212782	.	A	G	.	.	MAF_USDA=3.279
NC_035093.1	37212795	.	T	C	.	.	MAF_INRAE=24.684;MAF_USDA=22.353
NC_035093.1	37212801	.	T	C	.	.	MAF_USDA=3.279
NC_035093.1	37212934	.	T	A	.	.	MAF_USDA=17.213
NC_035093.1	37213010	.	T	C	.	.	MAF_USDA=17.213
NC_035093.1	37213027	.	T	C	.	.	MAF_INRAE=24.684;MAF_USDA=22.353
NC_035093.1	37213227	.	A	G	.	.	MAF_USDA=12.295
NC_035093.1	37213246	.	C	T	.	.	MAF_INRAE=4.43
NC_035093.1	37213337	.	A	C	.	.	MAF_USDA=2.459
NC_035093.1	37213364	.	T	A	.	.	MAF_INRAE=24.684;MAF_USDA=9.412
NC_035093.1	37213446	.	C	A	.	.	MAF_USDA=11.765
NC_035093.1	37213467	.	T	C	.	.	MAF_USDA=12.353
NC_035093.1	37213706	.	T	G	.	.	MAF_USDA=12.069
NC_035093.1	37213809	.	T	G	.	.	MAF_USDA=6.557
NC_035093.1	37213866	.	T	G	.	.	MAF_INRAE=11.667;MAF_USDA=5.294
NC_035093.1	37213871	.	A	T	.	.	MAF_USDA=4.118
NC_035093.1	37213910	.	A	G	.	.	MAF_USDA=17.213
NC_035093.1	37213913	.	T	G	.	.	MAF_INRAE=29.167;MAF_USDA=10.0
NC_035093.1	37213989	.	G	T	.	.	MAF_USDA=3.279
NC_035093.1	37214067	.	C	A	.	.	MAF_USDA=3.279
NC_035093.1	37214070	.	G	T	.	.	MAF_INRAE=10.526;MAF_USDA=1.765
NC_035093.1	37214150	.	G	A	.	.	MAF_INRAE=5.0
NC_035093.1	37214153	.	G	C	.	.	MAF_INRAE=5.0
NC_035093.1	37214155	.	T	C	.	.	MAF_INRAE=5.0
NC_035093.1	37214164	.	A	T	.	.	MAF_USDA=3.279
NC_035093.1	37214185	.	C	A	.	.	MAF_INRAE=3.165
NC_035093.1	37214205	.	T	A	.	.	MAF_USDA=3.279
NC_035093.1	37214230	.	G	T	.	.	MAF_USDA=4.098
NC_035093.1	37214234	.	C	A	.	.	MAF_INRAE=25.316;MAF_USDA=22.941
NC_035093.1	37214237	.	G	A	.	.	MAF_INRAE=30.0;MAF_USDA=22.941
NC_035093.1	37214263	.	G	A	.	.	MAF_INRAE=24.684;MAF_USDA=22.353
NC_035093.1	37214277	.	G	T	.	.	MAF_INRAE=24.684;MAF_USDA=9.412
NC_035093.1	37214314	.	A	G	.	.	MAF_USDA=2.459
NC_035093.1	37214370	.	C	T	.	.	MAF_USDA=2.459
NC_035093.1	37214371	.	A	G	.	.	MAF_USDA=18.033
NC_035093.1	37214564	.	C	T	.	.	MAF_USDA=6.25
NC_035093.1	37214622	.	T	C	.	.	MAF_USDA=17.213
NC_035093.1	37214649	.	A	G	.	.	MAF_INRAE=11.667;MAF_USDA=1.639
NC_035093.1	37214696	.	T	G	.	.	MAF_USDA=6.471
NC_035093.1	37214699	.	G	A	.	.	MAF_USDA=4.098
NC_035093.1	37214782	.	G	A	.	.	MAF_USDA=3.279
NC_035093.1	37214818	.	A	G	.	.	MAF_USDA=3.279
NC_035093.1	37214833	.	T	C	.	.	MAF_INRAE=7.595;MAF_USDA=43.529
NC_035093.1	37214836	.	G	T	.	.	MAF_USDA=16.393
NC_035093.1	37215003	.	T	C	.	.	MAF_INRAE=10.526;MAF_USDA=23.729
NC_035093.1	37215087	.	A	G	.	.	MAF_USDA=14.286
NC_035093.1	37215158	.	T	A	.	.	MAF_USDA=11.667
NC_035093.1	37215201	.	T	G	.	.	MAF_USDA=17.5
NC_035093.1	37215262	.	A	G	.	.	MAF_USDA=16.667
NC_035093.1	37215281	.	C	A	.	.	MAF_INRAE=26.316;MAF_USDA=35.714
NC_035093.1	37215284	.	G	A	.	.	MAF_USDA=35.714
NC_035093.1	37215365	.	T	A	.	.	MAF_USDA=16.949
NC_035093.1	37215369	.	A	C	.	.	MAF_USDA=2.542
NC_035093.1	37215445	.	A	G	.	.	MAF_USDA=11.475
NC_035093.1	37215508	.	G	A	.	.	MAF_USDA=6.25
NC_035093.1	37215531	.	A	G	.	.	MAF_INRAE=10.526;MAF_USDA=6.557
NC_035093.1	37215547	.	C	T	.	.	MAF_USDA=5.0
NC_035093.1	37215584	.	C	T	.	.	MAF_INRAE=26.316;MAF_USDA=27.083
NC_035093.1	37215600	.	C	A	.	.	MAF_USDA=3.333
NC_035093.1	37215617	.	G	C	.	.	MAF_INRAE=10.526;MAF_USDA=6.667
NC_035093.1	37215624	.	T	C	.	.	MAF_INRAE=10.526;MAF_USDA=5.357
NC_035093.1	37215657	.	G	T	.	.	MAF_USDA=2.5
NC_035093.1	37215694	.	A	G	.	.	MAF_INRAE=15.789;MAF_USDA=46.386
NC_035093.1	37215713	.	T	G	.	.	MAF_USDA=3.279
NC_035093.1	37215758	.	A	G	.	.	MAF_INRAE=26.316;MAF_USDA=17.059
NC_035093.1	37215776	.	G	A	.	.	MAF_USDA=12.941
NC_035093.1	37215829	.	G	A	.	.	MAF_INRAE=10.526;MAF_USDA=5.882
NC_035093.1	37215907	.	C	T	.	.	MAF_USDA=21.429
NC_035093.1	37215909	.	C	T	.	.	MAF_USDA=5.833
NC_035093.1	37216023	.	A	C	.	.	MAF_INRAE=10.526;MAF_USDA=6.667
NC_035093.1	37216026	.	T	G	.	.	MAF_USDA=4.167
NC_035093.1	37216077	.	C	T	.	.	MAF_INRAE=47.368;MAF_USDA=7.738
NC_035093.1	37216097	.	T	C	.	.	MAF_USDA=3.333
NC_035093.1	37216217	.	A	C	.	.	MAF_INRAE=24.684;MAF_USDA=10.0
NC_035093.1	37216238	.	C	T	.	.	MAF_INRAE=10.526;MAF_USDA=28.824
NC_035093.1	37216265	.	C	A	.	.	MAF_USDA=1.639
NC_035093.1	37216391	.	G	A	.	.	MAF_INRAE=6.329;MAF_USDA=44.118
NC_035093.1	37216452	.	C	T	.	.	MAF_INRAE=26.582;MAF_USDA=36.885
NC_035093.1	37216507	.	G	T	.	.	MAF_INRAE=3.333;MAF_USDA=4.918
NC_035093.1	37216655	.	T	A	.	.	MAF_INRAE=15.19;MAF_USDA=1.639
NC_035093.1	37216704	.	A	G	.	.	MAF_USDA=1.765
NC_035093.1	37216821	.	A	C	.	.	MAF_USDA=1.765
NC_035093.1	37216890	.	G	A	.	.	MAF_USDA=2.459
NC_035093.1	37216953	.	A	T	.	.	MAF_USDA=1.765
NC_035093.1	37216970	.	G	T	.	.	MAF_USDA=5.738
NC_035093.1	37216972	.	G	T	.	.	MAF_USDA=5.882
NC_035093.1	37216992	.	T	C	.	.	MAF_USDA=1.765
NC_035093.1	37217056	.	A	T	.	.	MAF_USDA=1.765
NC_035093.1	37217060	.	T	G	.	.	MAF_USDA=1.765
NC_035093.1	37217092	.	G	A	.	.	MAF_USDA=1.765
NC_035093.1	37217143	.	G	T	.	.	MAF_USDA=2.353
NC_035093.1	37217159	.	A	T	.	.	MAF_USDA=11.176
NC_035093.1	37217160	.	G	T	.	.	MAF_USDA=11.176
NC_035093.1	37217165	.	A	G	.	.	MAF_INRAE=31.013;MAF_USDA=34.118
NC_035093.1	37217246	.	A	G	.	.	MAF_USDA=2.353
NC_035093.1	37217290	.	A	C	.	.	MAF_INRAE=7.5
NC_035093.1	37217322	.	G	A	.	.	MAF_USDA=10.588
NC_035093.1	37217323	.	C	A	.	.	MAF_USDA=10.588
NC_035093.1	37217340	.	C	T	.	.	MAF_INRAE=31.646
NC_035093.1	37217381	.	G	C	.	.	MAF_USDA=1.765
NC_035093.1	37217396	.	C	T	.	.	MAF_INRAE=10.526;MAF_USDA=4.167
NC_035093.1	37217431	.	G	A	.	.	MAF_USDA=2.353
NC_035093.1	37217442	.	G	A	.	.	MAF_USDA=1.765
NC_035093.1	37217443	.	A	T	.	.	MAF_USDA=1.765
NC_035093.1	37217452	.	T	A	.	.	MAF_USDA=1.765
NC_035093.1	37217471	.	G	T	.	.	MAF_USDA=1.765
NC_035093.1	37217480	.	C	T	.	.	MAF_INRAE=10.526
NC_035093.1	37217495	.	A	G	.	.	MAF_INRAE=32.278;MAF_USDA=28.571
NC_035093.1	37217601	.	G	A	.	.	MAF_USDA=1.765
NC_035093.1	37217605	.	G	A	.	.	MAF_USDA=1.639
NC_035093.1	37217630	.	C	T	.	.	MAF_INRAE=11.667;MAF_USDA=4.706
NC_035093.1	37217677	.	T	G	.	.	MAF_USDA=2.459
NC_035093.1	37217692	.	G	T	.	.	MAF_USDA=11.176
NC_035093.1	37217694	.	T	G	.	.	MAF_INRAE=11.667;MAF_USDA=8.824
NC_035093.1	37217847	.	A	G	.	.	MAF_USDA=4.098
NC_035093.1	37217879	.	A	C	.	.	MAF_INRAE=36.076;MAF_USDA=7.647
NC_035093.1	37217883	.	T	G	.	.	MAF_USDA=4.167
NC_035093.1	37217884	.	C	T	.	.	MAF_USDA=4.167
NC_035093.1	37217908	.	A	G	.	.	MAF_INRAE=42.405;MAF_USDA=39.412
NC_035093.1	37218085	.	C	A	.	.	MAF_INRAE=4.43
NC_035093.1	37218089	.	C	T	.	.	MAF_INRAE=2.5;MAF_USDA=7.647
NC_035093.1	37218238	.	C	A	.	.	MAF_INRAE=10.526;MAF_USDA=8.824
NC_035093.1	37218275	.	C	T	.	.	MAF_USDA=1.639
NC_035093.1	37218279	.	G	A	.	.	MAF_USDA=1.639
NC_035093.1	37218381	.	G	A	.	.	MAF_INRAE=21.519;MAF_USDA=11.176
NC_035093.1	37218438	.	G	A	.	.	MAF_INRAE=10.526;MAF_USDA=4.167
NC_035093.1	37218450	.	G	A	.	.	MAF_USDA=21.176
NC_035093.1	37218456	.	C	T	.	.	MAF_USDA=2.459
NC_035093.1	37218564	.	A	G	.	.	MAF_INRAE=10.526;MAF_USDA=12.5
NC_035093.1	37218681	.	C	T	.	.	MAF_INRAE=3.333;MAF_USDA=1.639
NC_035093.1	37218698	.	G	A	.	.	MAF_USDA=2.459
NC_035093.1	37218780	.	T	G	.	.	MAF_INRAE=3.333;MAF_USDA=3.279
NC_035093.1	37218789	.	G	A	.	.	MAF_USDA=6.25
NC_035093.1	37218846	.	A	G	.	.	MAF_USDA=27.869
NC_035093.1	37218930	.	G	C	.	.	MAF_INRAE=10.526;MAF_USDA=4.118
NC_035093.1	37218968	.	A	G	.	.	MAF_USDA=1.639
NC_035093.1	37218974	.	G	T	.	.	MAF_USDA=3.279
NC_035093.1	37219104	.	G	A	.	.	MAF_INRAE=10.526;MAF_USDA=5.882
NC_035093.1	37219110	.	T	G	.	.	MAF_USDA=10.0
NC_035093.1	37219163	.	T	G	.	.	MAF_USDA=12.941
NC_035093.1	37219179	.	C	A	.	.	MAF_USDA=13.115
NC_035093.1	37219180	.	A	C	.	.	MAF_USDA=11.765
NC_035093.1	37219186	.	G	T	.	.	MAF_USDA=4.706
NC_035093.1	37219203	.	C	A	.	.	MAF_INRAE=20.833;MAF_USDA=2.459
NC_035093.1	37219204	.	G	A	.	.	MAF_USDA=2.459
NC_035093.1	37219220	.	G	A	.	.	MAF_USDA=10.417
NC_035093.1	37219226	.	C	A	.	.	MAF_USDA=8.333
NC_035093.1	37219260	.	C	T	.	.	MAF_USDA=3.333
NC_035093.1	37219331	.	T	C	.	.	MAF_INRAE=25.316;MAF_USDA=27.059
NC_035093.1	37219367	.	A	C	.	.	MAF_USDA=11.176
NC_035093.1	37219379	.	A	C	.	.	MAF_INRAE=18.354;MAF_USDA=8.824
NC_035093.1	37219484	.	C	G	.	.	MAF_INRAE=27.215;MAF_USDA=49.412
NC_035093.1	37219485	.	C	T	.	.	MAF_INRAE=29.167;MAF_USDA=48.824
NC_035093.1	37219644	.	C	T	.	.	MAF_USDA=4.098
NC_035093.1	37219661	.	T	A	.	.	MAF_INRAE=21.053
NC_035093.1	37219939	.	A	T	.	.	MAF_INRAE=3.333
NC_035093.1	37220005	.	C	T	.	.	MAF_USDA=1.667
NC_035093.1	37220281	.	C	A	.	.	MAF_INRAE=7.5
NC_035093.1	37220330	.	G	T	.	.	MAF_USDA=3.279
NC_035093.1	37220399	.	C	G	.	.	MAF_USDA=2.459
NC_035093.1	37220470	.	C	T	.	.	MAF_INRAE=21.519;MAF_USDA=21.176
NC_035093.1	37220471	.	G	T	.	.	MAF_USDA=12.5
NC_035093.1	37220600	.	C	A	.	.	MAF_USDA=11.31
NC_035093.1	37220625	.	T	G	.	.	MAF_USDA=2.459
NC_035093.1	37220644	.	A	C	.	.	MAF_INRAE=4.43
NC_035093.1	37220806	.	G	A	.	.	MAF_USDA=4.167
NC_035093.1	37220810	.	A	C	.	.	MAF_INRAE=24.684;MAF_USDA=28.824
NC_035093.1	37220827	.	C	T	.	.	MAF_INRAE=7.5
NC_035093.1	37220852	.	A	C	.	.	MAF_USDA=1.639
NC_035093.1	37220868	.	G	C	.	.	MAF_USDA=11.765
NC_035093.1	37220926	.	T	C	.	.	MAF_USDA=3.279
NC_035093.1	37220951	.	T	C	.	.	MAF_USDA=3.279
NC_035093.1	37221058	.	T	G	.	.	MAF_INRAE=44.937;MAF_USDA=38.824
NC_035093.1	37221059	.	A	T	.	.	MAF_INRAE=47.5;MAF_USDA=35.417
NC_035093.1	37221098	.	T	G	.	.	MAF_USDA=1.639
NC_035093.1	37221116	.	T	C	.	.	MAF_USDA=1.639
NC_035093.1	37221168	.	A	G	.	.	MAF_INRAE=3.333;MAF_USDA=1.639
NC_035093.1	37221185	.	T	C	.	.	MAF_USDA=3.279
NC_035093.1	37221277	.	A	G	.	.	MAF_INRAE=10.526;MAF_USDA=2.941
NC_035093.1	37221395	.	G	T	.	.	MAF_USDA=4.098
NC_035093.1	37221436	.	C	T	.	.	MAF_USDA=4.098
NC_035093.1	37221801	.	A	G	.	.	MAF_USDA=3.279
NC_035093.1	37221806	.	A	G	.	.	MAF_USDA=5.738
NC_035093.1	37221817	.	A	T	.	.	MAF_INRAE=10.526;MAF_USDA=4.167
NC_035093.1	37221840	.	G	A	.	.	MAF_USDA=1.639
NC_035093.1	37221860	.	T	C	.	.	MAF_USDA=6.471
NC_035093.1	37221971	.	T	G	.	.	MAF_USDA=5.294
NC_035093.1	37221986	.	T	C	.	.	MAF_INRAE=19.62;MAF_USDA=17.647
NC_035093.1	37222106	.	G	A	.	.	MAF_INRAE=19.62;MAF_USDA=12.295
NC_035093.1	37222392	.	G	T	.	.	MAF_INRAE=28.481;MAF_USDA=37.647
NC_035093.1	37222648	.	C	G	.	.	MAF_USDA=5.738
NC_035093.1	37222659	.	G	T	.	.	MAF_USDA=19.412
NC_035093.1	37222713	.	G	A	.	.	MAF_USDA=2.459
NC_035093.1	37222913	.	C	T	.	.	MAF_INRAE=35.443
NC_035093.1	37222982	.	C	A	.	.	MAF_USDA=1.639
NC_035093.1	37223015	.	T	C	.	.	MAF_USDA=1.639
NC_035093.1	37223069	.	A	G	.	.	MAF_INRAE=20.253;MAF_USDA=11.667
NC_035093.1	37223213	.	C	A	.	.	MAF_USDA=19.412
NC_035093.1	37223215	.	C	A	.	.	MAF_USDA=19.412
NC_035093.1	37223328	.	A	T	.	.	MAF_USDA=4.167
NC_035093.1	37223392	.	T	A	.	.	MAF_INRAE=8.228;MAF_USDA=25.595
NC_035093.1	37223418	.	A	T	.	.	MAF_USDA=27.083
NC_035093.1	37223419	.	A	C	.	.	MAF_USDA=27.083
NC_035093.1	37223422	.	T	A	.	.	MAF_USDA=39.583
NC_035093.1	37223427	.	T	A	.	.	MAF_INRAE=7.5;MAF_USDA=18.75
NC_035093.1	37223428	.	C	A	.	.	MAF_INRAE=8.333
NC_035093.1	37223436	.	A	C	.	.	MAF_INRAE=8.228;MAF_USDA=47.917
NC_035093.1	37223550	.	T	G	.	.	MAF_USDA=9.016
NC_035093.1	37223552	.	T	G	.	.	MAF_USDA=9.016
NC_035093.1	37223572	.	A	G	.	.	MAF_USDA=3.279
NC_035093.1	37223665	.	C	A	.	.	MAF_USDA=21.176
NC_035093.1	37223697	.	G	A	.	.	MAF_USDA=5.738
NC_035093.1	37223723	.	T	C	.	.	MAF_USDA=19.412
NC_035093.1	37223752	.	C	G	.	.	MAF_INRAE=28.481;MAF_USDA=40.0
NC_035093.1	37223759	.	G	A	.	.	MAF_USDA=6.25
NC_035093.1	37223931	.	T	C	.	.	MAF_USDA=14.118
NC_035093.1	37223943	.	C	T	.	.	MAF_USDA=18.235
NC_035093.1	37223979	.	T	G	.	.	MAF_USDA=9.167
NC_035093.1	37224003	.	C	T	.	.	MAF_INRAE=10.526
NC_035093.1	37224014	.	A	C	.	.	MAF_USDA=1.695
NC_035093.1	37224039	.	A	G	.	.	MAF_INRAE=8.228;MAF_USDA=25.294
NC_035093.1	37224041	.	A	C	.	.	MAF_USDA=20.0
NC_035093.1	37224066	.	C	A	.	.	MAF_USDA=1.639
NC_035093.1	37224073	.	G	T	.	.	MAF_USDA=3.279
NC_035093.1	37224104	.	G	T	.	.	MAF_USDA=4.167
NC_035093.1	37224224	.	C	T	.	.	MAF_USDA=5.738
NC_035093.1	37224299	.	G	T	.	.	MAF_USDA=21.765
NC_035093.1	37224316	.	A	C	.	.	MAF_USDA=20.588
NC_035093.1	37224330	.	T	C	.	.	MAF_USDA=20.0
NC_035093.1	37224360	.	T	C	.	.	MAF_USDA=1.639
NC_035093.1	37224415	.	A	T	.	.	MAF_USDA=4.167
NC_035093.1	37224559	.	G	T	.	.	MAF_USDA=4.167
NC_035093.1	37224628	.	C	T	.	.	MAF_INRAE=18.354;MAF_USDA=18.75
NC_035093.1	37224665	.	A	C	.	.	MAF_USDA=19.412
NC_035093.1	37224762	.	C	T	.	.	MAF_USDA=3.279
NC_035093.1	37224767	.	G	A	.	.	MAF_USDA=3.279
NC_035093.1	37225072	.	A	G	.	.	MAF_USDA=3.279
NC_035093.1	37225103	.	T	A	.	.	MAF_USDA=9.836
NC_035093.1	37225120	.	T	A	.	.	MAF_USDA=8.197
NC_035093.1	37225126	.	T	G	.	.	MAF_USDA=7.377
NC_035093.1	37225134	.	A	G	.	.	MAF_USDA=4.918
NC_035093.1	37225138	.	A	G	.	.	MAF_USDA=6.557
NC_035093.1	37225143	.	G	T	.	.	MAF_USDA=6.557
NC_035093.1	37225146	.	G	A	.	.	MAF_USDA=5.738
NC_035093.1	37225149	.	A	T	.	.	MAF_USDA=2.459
NC_035093.1	37225154	.	G	C	.	.	MAF_INRAE=19.62;MAF_USDA=12.295
NC_035093.1	37225155	.	T	G	.	.	MAF_USDA=5.738
NC_035093.1	37225231	.	T	G	.	.	MAF_INRAE=9.494
NC_035093.1	37225328	.	T	C	.	.	MAF_INRAE=28.481;MAF_USDA=35.882
NC_035093.1	37225403	.	A	G	.	.	MAF_USDA=3.279
NC_035093.1	37225512	.	CATAGGCACATTTATTTTGGG	CATAGGCACATTTATTTTGGA	.	.	MAF_USDA=41.667
NC_035093.1	37225532	.	G	A	.	.	MAF_INRAE=29.167
NC_035093.1	37225578	.	C	T	.	.	MAF_INRAE=11.667;MAF_USDA=4.706
NC_035093.1	37225621	.	T	C	.	.	MAF_INRAE=10.526;MAF_USDA=4.706
NC_035093.1	37225622	.	C	A	.	.	MAF_USDA=2.941
NC_035093.1	37225804	.	C	T	.	.	MAF_USDA=2.459
NC_035093.1	37225813	.	T	G	.	.	MAF_USDA=1.639
NC_035093.1	37225885	.	C	A	.	.	MAF_INRAE=8.228;MAF_USDA=30.0
NC_035093.1	37225914	.	G	T	.	.	MAF_INRAE=4.43
NC_035093.1	37225987	.	T	G	.	.	MAF_USDA=9.016
NC_035093.1	37226087	.	A	C	.	.	MAF_INRAE=18.987;MAF_USDA=7.647
NC_035093.1	37226090	.	A	G	.	.	MAF_INRAE=28.333;MAF_USDA=49.412
NC_035093.1	37226116	.	A	C	.	.	MAF_USDA=3.279
NC_035093.1	37226234	.	C	A	.	.	MAF_INRAE=28.481;MAF_USDA=32.353
NC_035093.1	37226296	.	G	C	.	.	MAF_INRAE=18.987;MAF_USDA=8.235
NC_035093.1	37226297	.	A	G	.	.	MAF_INRAE=8.228;MAF_USDA=28.824
NC_035093.1	37226301	.	C	A	.	.	MAF_INRAE=18.987;MAF_USDA=8.235
NC_035093.1	37226351	.	G	T	.	.	MAF_INRAE=18.987;MAF_USDA=7.647
NC_035093.1	37226393	.	A	T	.	.	MAF_INRAE=21.667;MAF_USDA=16.667
NC_035093.1	37226421	.	G	A	.	.	MAF_INRAE=18.987;MAF_USDA=7.647
NC_035093.1	37226477	.	C	A	.	.	MAF_INRAE=18.987;MAF_USDA=8.235
NC_035093.1	37226482	.	C	T	.	.	MAF_INRAE=18.987;MAF_USDA=7.647
NC_035093.1	37226490	.	A	T	.	.	MAF_INRAE=8.228;MAF_USDA=29.412
NC_035093.1	37226510	.	T	G	.	.	MAF_INRAE=18.987;MAF_USDA=7.647
NC_035093.1	37226541	.	G	A	.	.	MAF_INRAE=19.62;MAF_USDA=8.235
NC_035093.1	37226703	.	C	T	.	.	MAF_INRAE=10.526;MAF_USDA=4.167
NC_035093.1	37226807	.	C	T	.	.	MAF_INRAE=18.354;MAF_USDA=7.647
NC_035093.1	37226888	.	C	A	.	.	MAF_INRAE=7.5;MAF_USDA=7.059
NC_035093.1	37227000	.	C	G	.	.	MAF_USDA=14.754
NC_035093.1	37227068	.	G	A	.	.	MAF_INRAE=8.228;MAF_USDA=28.235
NC_035093.1	37227098	.	T	A	.	.	MAF_INRAE=18.987;MAF_USDA=6.471
NC_035093.1	37227112	.	A	G	.	.	MAF_INRAE=18.987;MAF_USDA=6.471
NC_035093.1	37227145	.	G	A	.	.	MAF_INRAE=8.228;MAF_USDA=30.0
NC_035093.1	37227213	.	T	C	.	.	MAF_INRAE=34.81;MAF_USDA=20.0
NC_035093.1	37227379	.	A	G	.	.	MAF_USDA=11.765
NC_035093.1	37227390	.	A	G	.	.	MAF_USDA=4.098
NC_035093.1	37227440	.	G	A	.	.	MAF_USDA=10.656
NC_035093.1	37227459	.	G	A	.	.	MAF_USDA=1.639
NC_035093.1	37227468	.	A	G	.	.	MAF_USDA=3.279
NC_035093.1	37227507	.	G	A	.	.	MAF_INRAE=36.076;MAF_USDA=19.412
NC_035093.1	37227536	.	T	A	.	.	MAF_USDA=1.639
NC_035093.1	37227537	.	C	A	.	.	MAF_INRAE=35.443;MAF_USDA=20.0
NC_035093.1	37227538	.	C	A	.	.	MAF_INRAE=30.0;MAF_USDA=19.412
NC_035093.1	37227552	.	T	G	.	.	MAF_INRAE=35.443;MAF_USDA=19.412
NC_035093.1	37227596	.	C	A	.	.	MAF_USDA=2.459
NC_035093.1	37227627	.	A	T	.	.	MAF_USDA=2.941
NC_035093.1	37227628	.	G	T	.	.	MAF_USDA=4.167
NC_035093.1	37227752	.	C	A	.	.	MAF_INRAE=4.43
NC_035093.1	37227797	.	T	C	.	.	MAF_USDA=5.882
NC_035093.1	37227819	.	A	G	.	.	MAF_USDA=8.333
NC_035093.1	37227821	.	G	A	.	.	MAF_USDA=8.333
NC_035093.1	37227843	.	A	C	.	.	MAF_INRAE=36.076;MAF_USDA=27.647
NC_035093.1	37227928	.	T	C	.	.	MAF_INRAE=36.076;MAF_USDA=26.471
NC_035093.1	37227947	.	A	T	.	.	MAF_INRAE=36.076;MAF_USDA=7.377
NC_035093.1	37227966	.	G	A	.	.	MAF_USDA=4.098
NC_035093.1	37227995	.	T	A	.	.	MAF_USDA=3.279
NC_035093.1	37228022	.	G	C	.	.	MAF_INRAE=3.165
NC_035093.1	37228110	.	G	C	.	.	MAF_INRAE=6.667
NC_035093.1	37228112	.	A	T	.	.	MAF_USDA=8.197
NC_035093.1	37228147	.	G	T	.	.	MAF_INRAE=14.167;MAF_USDA=12.5
NC_035093.1	37228153	.	G	T	.	.	MAF_INRAE=14.167;MAF_USDA=12.5
NC_035093.1	37228155	.	C	T	.	.	MAF_INRAE=14.167;MAF_USDA=10.417
NC_035093.1	37228158	.	A	T	.	.	MAF_INRAE=13.333;MAF_USDA=12.5
NC_035093.1	37228163	.	G	T	.	.	MAF_USDA=6.557
NC_035093.1	37228169	.	C	A	.	.	MAF_USDA=9.016
NC_035093.1	37228184	.	C	T	.	.	MAF_INRAE=12.5;MAF_USDA=17.647
NC_035093.1	37228196	.	T	A	.	.	MAF_USDA=6.557
NC_035093.1	37228230	.	T	G	.	.	MAF_USDA=4.098
NC_035093.1	37228237	.	T	C	.	.	MAF_USDA=18.033
NC_035093.1	37228246	.	A	T	.	.	MAF_USDA=4.918
NC_035093.1	37228268	.	G	A	.	.	MAF_USDA=3.279
NC_035093.1	37228285	.	A	C	.	.	MAF_USDA=12.941
NC_035093.1	37228323	.	G	A	.	.	MAF_USDA=1.639
NC_035093.1	37228337	.	G	A	.	.	MAF_USDA=4.118
NC_035093.1	37228348	.	G	A	.	.	MAF_INRAE=36.076;MAF_USDA=7.377
NC_035093.1	37228391	.	C	T	.	.	MAF_USDA=4.098
NC_035093.1	37228403	.	C	T	.	.	MAF_USDA=4.098
NC_035093.1	37228440	.	G	C	.	.	MAF_USDA=27.647
NC_035093.1	37228450	.	T	A	.	.	MAF_USDA=1.667
NC_035093.1	37228584	.	A	C	.	.	MAF_USDA=4.167
NC_035093.1	37228585	.	A	C	.	.	MAF_USDA=4.167
NC_035093.1	37228603	.	C	A	.	.	MAF_USDA=2.586
NC_035093.1	37228653	.	G	A	.	.	MAF_USDA=8.333
NC_035093.1	37228655	.	T	C	.	.	MAF_USDA=8.333
NC_035093.1	37228669	.	A	T	.	.	MAF_USDA=2.586
NC_035093.1	37228729	.	G	T	.	.	MAF_USDA=4.31
NC_035093.1	37228732	.	A	G	.	.	MAF_USDA=2.586
NC_035093.1	37228751	.	G	T	.	.	MAF_USDA=4.31
NC_035093.1	37228779	.	G	A	.	.	MAF_USDA=4.31
NC_035093.1	37229033	.	C	T	.	.	MAF_USDA=2.941
NC_035093.1	37229188	.	A	C	.	.	MAF_USDA=2.941
NC_035093.1	37229190	.	T	G	.	.	MAF_INRAE=25.316;MAF_USDA=28.235
NC_035093.1	37229194	.	T	A	.	.	MAF_USDA=21.176
NC_035093.1	37229195	.	A	C	.	.	MAF_USDA=5.294
NC_035093.1	37229228	.	A	T	.	.	MAF_INRAE=15.0
NC_035093.1	37229234	.	A	C	.	.	MAF_INRAE=24.051;MAF_USDA=15.294
NC_035093.1	37229299	.	C	T	.	.	MAF_INRAE=24.684;MAF_USDA=24.706
NC_035093.1	37229323	.	T	C	.	.	MAF_USDA=4.098
NC_035093.1	37229448	.	G	C	.	.	MAF_INRAE=27.215;MAF_USDA=43.529
NC_035093.1	37229550	.	A	T	.	.	MAF_INRAE=18.354;MAF_USDA=15.882
NC_035093.1	37229555	.	G	A	.	.	MAF_USDA=3.279
NC_035093.1	37229556	.	G	T	.	.	MAF_USDA=3.279
NC_035093.1	37229595	.	C	T	.	.	MAF_INRAE=19.62;MAF_USDA=17.647
NC_035093.1	37229633	.	C	T	.	.	MAF_INRAE=17.722;MAF_USDA=18.75
NC_035093.1	37229700	.	G	A	.	.	MAF_USDA=1.639
NC_035093.1	37229701	.	T	C	.	.	MAF_INRAE=8.861;MAF_USDA=42.353
NC_035093.1	37229748	.	A	C	.	.	MAF_INRAE=37.342;MAF_USDA=42.353
NC_035093.1	37229754	.	A	G	.	.	MAF_INRAE=17.722;MAF_USDA=5.882
NC_035093.1	37229768	.	G	T	.	.	MAF_INRAE=15.0;MAF_USDA=9.412
NC_035093.1	37229797	.	A	C	.	.	MAF_INRAE=14.167
NC_035093.1	37229865	.	C	T	.	.	MAF_USDA=3.529
NC_035093.1	37229928	.	G	T	.	.	MAF_INRAE=10.526;MAF_USDA=7.059
NC_035093.1	37229933	.	G	T	.	.	MAF_USDA=1.639
NC_035093.1	37229946	.	A	C	.	.	MAF_INRAE=6.667
NC_035093.1	37230030	.	C	A	.	.	MAF_USDA=4.167
NC_035093.1	37230187	.	C	A	.	.	MAF_USDA=8.333
NC_035093.1	37230214	.	A	G	.	.	MAF_USDA=37.5
NC_035093.1	37230277	.	A	G	.	.	MAF_USDA=15.294
NC_035093.1	37230289	.	C	T	.	.	MAF_INRAE=4.43
NC_035093.1	37230342	.	T	G	.	.	MAF_INRAE=37.342;MAF_USDA=48.235
NC_035093.1	37230439	.	G	C	.	.	MAF_USDA=3.529
NC_035093.1	37230591	.	A	G	.	.	MAF_INRAE=37.342;MAF_USDA=48.235
NC_035093.1	37230630	.	C	T	.	.	MAF_INRAE=10.526;MAF_USDA=3.529
NC_035093.1	37230650	.	A	T	.	.	MAF_INRAE=37.975;MAF_USDA=49.412
NC_035093.1	37230656	.	G	A	.	.	MAF_INRAE=30.0
NC_035093.1	37230740	.	G	A	.	.	MAF_INRAE=8.228;MAF_USDA=30.0
NC_035093.1	37230762	.	T	A	.	.	MAF_INRAE=36.076;MAF_USDA=24.706
NC_035093.1	37230803	.	T	G	.	.	MAF_INRAE=36.709;MAF_USDA=40.0
NC_035093.1	37230810	.	T	C	.	.	MAF_USDA=1.639
NC_035093.1	37230847	.	A	C	.	.	MAF_INRAE=36.076;MAF_USDA=17.647
NC_035093.1	37230927	.	T	G	.	.	MAF_USDA=1.639
NC_035093.1	37231057	.	C	T	.	.	MAF_INRAE=18.354;MAF_USDA=18.75
NC_035093.1	37231062	.	G	A	.	.	MAF_USDA=1.639
NC_035093.1	37231100	.	C	T	.	.	MAF_USDA=2.459
NC_035093.1	37231267	.	G	C	.	.	MAF_INRAE=8.228;MAF_USDA=28.235
NC_035093.1	37231305	.	T	C	.	.	MAF_USDA=2.941
NC_035093.1	37231348	.	C	T	.	.	MAF_USDA=1.639
NC_035093.1	37231357	.	G	A	.	.	MAF_USDA=4.098
NC_035093.1	37231366	.	C	A	.	.	MAF_INRAE=18.354;MAF_USDA=16.667
NC_035093.1	37231387	.	G	A	.	.	MAF_USDA=2.5
NC_035093.1	37231388	.	C	T	.	.	MAF_INRAE=36.076;MAF_USDA=14.167
NC_035093.1	37231400	.	C	G	.	.	MAF_INRAE=18.354;MAF_USDA=18.75
NC_035093.1	37231510	.	A	T	.	.	MAF_INRAE=36.709;MAF_USDA=22.131
NC_035093.1	37231620	.	T	C	.	.	MAF_INRAE=24.051;MAF_USDA=17.647
NC_035093.1	37231666	.	C	T	.	.	MAF_USDA=1.639
NC_035093.1	37231755	.	C	T	.	.	MAF_USDA=7.377
NC_035093.1	37231761	.	T	C	.	.	MAF_INRAE=34.81
NC_035093.1	37231765	.	T	C	.	.	MAF_USDA=16.667
NC_035093.1	37231776	.	G	T	.	.	MAF_INRAE=35.443;MAF_USDA=19.167
NC_035093.1	37231853	.	C	T	.	.	MAF_INRAE=36.076
NC_035093.1	37231856	.	C	T	.	.	MAF_USDA=25.0
NC_035093.1	37231875	.	G	C	.	.	MAF_INRAE=39.241;MAF_USDA=38.235
NC_035093.1	37231914	.	G	C	.	.	MAF_INRAE=49.367;MAF_USDA=42.941
NC_035093.1	37231956	.	C	T	.	.	MAF_USDA=1.639
NC_035093.1	37232010	.	C	A	.	.	MAF_USDA=1.639
NC_035093.1	37232048	.	T	C	.	.	MAF_INRAE=36.076;MAF_USDA=10.656
NC_035093.1	37232099	.	A	G	.	.	MAF_INRAE=24.684;MAF_USDA=21.176
NC_035093.1	37232120	.	A	T	.	.	MAF_USDA=5.738
NC_035093.1	37232206	.	C	A	.	.	MAF_INRAE=21.053;MAF_USDA=14.118
NC_035093.1	37232273	.	G	T	.	.	MAF_INRAE=10.526;MAF_USDA=3.529
NC_035093.1	37232274	.	C	T	.	.	MAF_USDA=3.529
NC_035093.1	37232336	.	T	A	.	.	MAF_USDA=10.656
NC_035093.1	37232358	.	C	T	.	.	MAF_USDA=6.557
NC_035093.1	37232420	.	T	G	.	.	MAF_INRAE=47.368
NC_035093.1	37232513	.	C	A	.	.	MAF_USDA=4.098
NC_035093.1	37232567	.	G	C	.	.	MAF_INRAE=4.167;MAF_USDA=5.738
NC_035093.1	37232575	.	T	C	.	.	MAF_INRAE=4.167;MAF_USDA=5.738
NC_035093.1	37232576	.	G	A	.	.	MAF_INRAE=4.167;MAF_USDA=5.738
NC_035093.1	37232586	.	G	C	.	.	MAF_INRAE=4.167;MAF_USDA=5.738
NC_035093.1	37232602	.	A	T	.	.	MAF_INRAE=19.62;MAF_USDA=13.529
NC_035093.1	37232606	.	C	A	.	.	MAF_INRAE=20.0
NC_035093.1	37232611	.	G	T	.	.	MAF_INRAE=20.253;MAF_USDA=14.118
NC_035093.1	37232619	.	G	A	.	.	MAF_USDA=4.918
NC_035093.1	37232633	.	A	G	.	.	MAF_USDA=4.918
NC_035093.1	37232723	.	G	A	.	.	MAF_INRAE=34.177;MAF_USDA=9.016
NC_035093.1	37232734	.	G	A	.	.	MAF_INRAE=6.667;MAF_USDA=17.213
NC_035093.1	37232836	.	C	A	.	.	MAF_USDA=6.25
NC_035093.1	37232837	.	A	G	.	.	MAF_USDA=6.25
NC_035093.1	37232873	.	A	C	.	.	MAF_USDA=3.279
NC_035093.1	37232890	.	C	A	.	.	MAF_USDA=1.639
NC_035093.1	37232897	.	A	T	.	.	MAF_USDA=1.639
NC_035093.1	37232974	.	C	T	.	.	MAF_INRAE=12.5;MAF_USDA=12.941
NC_035093.1	37233004	.	C	T	.	.	MAF_USDA=9.016
NC_035093.1	37233015	.	A	G	.	.	MAF_INRAE=36.076;MAF_USDA=16.393
NC_035093.1	37233041	.	T	A	.	.	MAF_INRAE=30.0;MAF_USDA=15.574
NC_035093.1	37233047	.	G	A	.	.	MAF_INRAE=30.0;MAF_USDA=15.574
NC_035093.1	37233058	.	T	C	.	.	MAF_INRAE=36.076;MAF_USDA=19.672
NC_035093.1	37233333	.	G	A	.	.	MAF_INRAE=10.526;MAF_USDA=4.167
NC_035093.1	37233335	.	C	T	.	.	MAF_USDA=2.459
NC_035093.1	37233397	.	A	T	.	.	MAF_INRAE=18.354;MAF_USDA=16.667
NC_035093.1	37233450	.	C	T	.	.	MAF_USDA=12.5
NC_035093.1	37233461	.	T	A	.	.	MAF_INRAE=31.667;MAF_USDA=19.672
NC_035093.1	37233493	.	G	A	.	.	MAF_INRAE=31.667
NC_035093.1	37233567	.	G	T	.	.	MAF_INRAE=47.468;MAF_USDA=45.882
NC_035093.1	37233590	.	A	G	.	.	MAF_INRAE=36.709;MAF_USDA=21.311
NC_035093.1	37233597	.	T	C	.	.	MAF_INRAE=36.076;MAF_USDA=9.016
NC_035093.1	37233614	.	C	A	.	.	MAF_INRAE=35.443;MAF_USDA=18.852
NC_035093.1	37233660	.	G	A	.	.	MAF_INRAE=7.5;MAF_USDA=8.824
NC_035093.1	37233662	.	T	C	.	.	MAF_INRAE=36.076;MAF_USDA=21.311
NC_035093.1	37233670	.	G	A	.	.	MAF_INRAE=47.368
NC_035093.1	37233705	.	A	T	.	.	MAF_INRAE=20.253;MAF_USDA=14.706
NC_035093.1	37233710	.	T	C	.	.	MAF_INRAE=36.709;MAF_USDA=20.492
NC_035093.1	37233735	.	C	A	.	.	MAF_INRAE=30.833;MAF_USDA=19.672
NC_035093.1	37233736	.	C	A	.	.	MAF_INRAE=30.833
NC_035093.1	37233754	.	T	C	.	.	MAF_INRAE=36.076;MAF_USDA=19.672
NC_035093.1	37233815	.	G	T	.	.	MAF_USDA=1.639
NC_035093.1	37233856	.	G	A	.	.	MAF_INRAE=21.053;MAF_USDA=14.881
NC_035093.1	37233907	.	C	T	.	.	MAF_INRAE=10.526;MAF_USDA=33.333
NC_035093.1	37233938	.	A	G	.	.	MAF_USDA=3.39
NC_035093.1	37233940	.	G	T	.	.	MAF_USDA=1.695
NC_035093.1	37234037	.	C	T	.	.	MAF_INRAE=48.101;MAF_USDA=46.429
NC_035093.1	37234120	.	T	C	.	.	MAF_INRAE=35.443;MAF_USDA=17.5
NC_035093.1	37234122	.	A	C	.	.	MAF_INRAE=20.0;MAF_USDA=41.071
NC_035093.1	37234142	.	T	G	.	.	MAF_INRAE=35.443;MAF_USDA=17.5
NC_035093.1	37234150	.	C	A	.	.	MAF_USDA=4.167
NC_035093.1	37234215	.	A	T	.	.	MAF_USDA=4.167
NC_035093.1	37234217	.	A	G	.	.	MAF_INRAE=7.5
NC_035093.1	37234230	.	G	A	.	.	MAF_INRAE=27.215;MAF_USDA=20.238
NC_035093.1	37234312	.	G	C	.	.	MAF_USDA=10.714
NC_035093.1	37234370	.	C	T	.	.	MAF_INRAE=18.354;MAF_USDA=18.75
NC_035093.1	37234373	.	C	A	.	.	MAF_INRAE=36.076;MAF_USDA=16.667
NC_035093.1	37234389	.	G	A	.	.	MAF_INRAE=36.076;MAF_USDA=15.476
NC_035093.1	37234407	.	T	A	.	.	MAF_INRAE=7.5
NC_035093.1	37234453	.	T	G	.	.	MAF_INRAE=12.5;MAF_USDA=5.357
NC_035093.1	37234482	.	G	T	.	.	MAF_INRAE=12.5;MAF_USDA=5.357
NC_035093.1	37234487	.	G	A	.	.	MAF_INRAE=12.5;MAF_USDA=5.357
NC_035093.1	37234529	.	C	T	.	.	MAF_INRAE=4.43
NC_035093.1	37234530	.	G	A	.	.	MAF_INRAE=7.5;MAF_USDA=7.5
NC_035093.1	37234608	.	G	A	.	.	MAF_INRAE=30.38;MAF_USDA=39.286
NC_035093.1	37234682	.	C	T	.	.	MAF_USDA=3.333
NC_035093.1	37234696	.	G	A	.	.	MAF_USDA=3.333
NC_035093.1	37234730	.	C	T	.	.	MAF_USDA=1.667
NC_035093.1	37234789	.	G	T	.	.	MAF_INRAE=24.051;MAF_USDA=38.095
NC_035093.1	37234841	.	A	C	.	.	MAF_INRAE=48.101;MAF_USDA=41.667
NC_035093.1	37234969	.	G	A	.	.	MAF_INRAE=25.949;MAF_USDA=32.143
NC_035093.1	37235024	.	T	A	.	.	MAF_USDA=6.667
NC_035093.1	37235212	.	G	A	.	.	MAF_USDA=10.0
NC_035093.1	37235235	.	G	T	.	.	MAF_INRAE=10.526
NC_035093.1	37235261	.	A	G	.	.	MAF_INRAE=46.835;MAF_USDA=35.119
NC_035093.1	37235326	.	C	T	.	.	MAF_INRAE=26.582;MAF_USDA=14.881
NC_035093.1	37235433	.	C	T	.	.	MAF_USDA=1.667
NC_035093.1	37235497	.	T	A	.	.	MAF_INRAE=26.582;MAF_USDA=14.286
NC_035093.1	37235498	.	G	T	.	.	MAF_INRAE=28.333;MAF_USDA=14.286
NC_035093.1	37235505	.	C	T	.	.	MAF_USDA=2.5
NC_035093.1	37235656	.	G	A	.	.	MAF_USDA=3.333
NC_035093.1	37235678	.	G	C	.	.	MAF_USDA=3.333
NC_035093.1	37235717	.	C	T	.	.	MAF_USDA=1.667
NC_035093.1	37235780	.	A	G	.	.	MAF_USDA=2.5
NC_035093.1	37235817	.	G	C	.	.	MAF_INRAE=7.5
NC_035093.1	37235890	.	A	T	.	.	MAF_USDA=2.381
NC_035093.1	37235922	.	A	G	.	.	MAF_USDA=3.333
NC_035093.1	37235938	.	A	G	.	.	MAF_INRAE=36.076;MAF_USDA=15.476
NC_035093.1	37235953	.	G	T	.	.	MAF_INRAE=10.526;MAF_USDA=5.952
NC_035093.1	37236060	.	A	G	.	.	MAF_USDA=2.5
NC_035093.1	37236072	.	G	A	.	.	MAF_INRAE=26.582;MAF_USDA=14.881
NC_035093.1	37236201	.	T	C	.	.	MAF_USDA=7.5
NC_035093.1	37236268	.	G	A	.	.	MAF_USDA=1.667
NC_035093.1	37236294	.	G	T	.	.	MAF_USDA=4.167
NC_035093.1	37236370	.	G	A	.	.	MAF_INRAE=26.582;MAF_USDA=30.952
NC_035093.1	37236416	.	G	T	.	.	MAF_USDA=11.31
NC_035093.1	37236422	.	T	G	.	.	MAF_INRAE=10.526;MAF_USDA=4.167
NC_035093.1	37236442	.	G	A	.	.	MAF_USDA=4.098
NC_035093.1	37236443	.	G	T	.	.	MAF_INRAE=25.949;MAF_USDA=28.235
NC_035093.1	37236630	.	C	A	.	.	MAF_INRAE=15.0
NC_035093.1	37236634	.	C	A	.	.	MAF_INRAE=15.0
NC_035093.1	37236651	.	C	T	.	.	MAF_USDA=4.098
NC_035093.1	37236743	.	G	A	.	.	MAF_INRAE=22.5
NC_035093.1	37236748	.	G	A	.	.	MAF_USDA=4.918
NC_035093.1	37236759	.	T	C	.	.	MAF_INRAE=10.833
NC_035093.1	37236799	.	C	G	.	.	MAF_USDA=10.0
NC_035093.1	37236800	.	C	T	.	.	MAF_INRAE=20.833;MAF_USDA=13.529
NC_035093.1	37236802	.	G	A	.	.	MAF_USDA=6.25
NC_035093.1	37236805	.	A	C	.	.	MAF_INRAE=3.333;MAF_USDA=9.016
NC_035093.1	37236814	.	G	A	.	.	MAF_INRAE=3.333;MAF_USDA=9.016
NC_035093.1	37236822	.	G	A	.	.	MAF_USDA=8.197
NC_035093.1	37236895	.	T	C	.	.	MAF_INRAE=2.5
NC_035093.1	37236953	.	C	T	.	.	MAF_INRAE=35.443;MAF_USDA=44.118
NC_035093.1	37236972	.	C	A	.	.	MAF_INRAE=27.215;MAF_USDA=17.059
NC_035093.1	37237090	.	G	C	.	.	MAF_INRAE=27.215;MAF_USDA=30.588
NC_035093.1	37237192	.	G	A	.	.	MAF_INRAE=26.582;MAF_USDA=14.458
NC_035093.1	37237221	.	C	T	.	.	MAF_INRAE=27.215;MAF_USDA=43.75
NC_035093.1	37237258	.	G	A	.	.	MAF_USDA=4.237
NC_035093.1	37237295	.	C	A	.	.	MAF_USDA=3.279
NC_035093.1	37237351	.	T	A	.	.	MAF_INRAE=26.582;MAF_USDA=14.118
NC_035093.1	37237361	.	G	T	.	.	MAF_USDA=3.279
NC_035093.1	37237429	.	C	A	.	.	MAF_USDA=8.333
NC_035093.1	37237471	.	C	T	.	.	MAF_USDA=2.353
NC_035093.1	37237478	.	G	A	.	.	MAF_INRAE=26.582;MAF_USDA=15.294
NC_035093.1	37237552	.	C	A	.	.	MAF_USDA=4.098
NC_035093.1	37237599	.	C	T	.	.	MAF_USDA=1.639
NC_035093.1	37237658	.	A	T	.	.	MAF_INRAE=26.582;MAF_USDA=31.765
NC_035093.1	37237678	.	A	G	.	.	MAF_INRAE=10.833;MAF_USDA=7.059
NC_035093.1	37237799	.	G	A	.	.	MAF_USDA=1.639
NC_035093.1	37237895	.	T	G	.	.	MAF_INRAE=26.582;MAF_USDA=30.0
NC_035093.1	37237949	.	C	T	.	.	MAF_USDA=2.459
NC_035093.1	37237978	.	C	T	.	.	MAF_USDA=1.639
NC_035093.1	37237997	.	G	T	.	.	MAF_USDA=10.588
NC_035093.1	37238048	.	C	A	.	.	MAF_USDA=4.167
NC_035093.1	37238168	.	A	T	.	.	MAF_USDA=4.098
NC_035093.1	37238196	.	A	G	.	.	MAF_USDA=1.639
NC_035093.1	37238409	.	G	A	.	.	MAF_USDA=4.098
NC_035093.1	37238448	.	C	T	.	.	MAF_USDA=2.941
NC_035093.1	37238532	.	A	C	.	.	MAF_USDA=1.639
NC_035093.1	37238564	.	G	A	.	.	MAF_INRAE=11.667;MAF_USDA=5.294
NC_035093.1	37238610	.	G	C	.	.	MAF_INRAE=27.215;MAF_USDA=30.0
NC_035093.1	37238628	.	G	A	.	.	MAF_USDA=9.016
NC_035093.1	37238662	.	C	A	.	.	MAF_USDA=6.25
NC_035093.1	37238689	.	T	A	.	.	MAF_USDA=4.918
NC_035093.1	37238697	.	C	A	.	.	MAF_INRAE=23.418;MAF_USDA=17.059
NC_035093.1	37238781	.	A	G	.	.	MAF_INRAE=27.215;MAF_USDA=31.176
NC_035093.1	37238809	.	G	A	.	.	MAF_INRAE=27.215;MAF_USDA=32.353
NC_035093.1	37238885	.	C	T	.	.	MAF_INRAE=26.582;MAF_USDA=13.529
NC_035093.1	37238908	.	G	A	.	.	MAF_USDA=4.918
NC_035093.1	37239014	.	CAGA	CAGT	.	.	MAF_USDA=41.667
NC_035093.1	37239017	.	A	T	.	.	MAF_INRAE=26.582;MAF_USDA=25.41
NC_035093.1	37239078	.	G	T	.	.	MAF_USDA=2.459
NC_035093.1	37239092	.	G	T	.	.	MAF_USDA=2.459
NC_035093.1	37239107	.	G	T	.	.	MAF_INRAE=25.316;MAF_USDA=13.529
NC_035093.1	37239108	.	C	T	.	.	MAF_INRAE=26.667;MAF_USDA=13.529
NC_035093.1	37239122	.	G	T	.	.	MAF_INRAE=19.62;MAF_USDA=12.295
NC_035093.1	37239168	.	T	A	.	.	MAF_INRAE=26.582;MAF_USDA=12.941
NC_035093.1	37239173	.	T	G	.	.	MAF_USDA=2.459
NC_035093.1	37239355	.	C	G	.	.	MAF_USDA=3.279
NC_035093.1	37239470	.	C	T	.	.	MAF_USDA=1.639
NC_035093.1	37239515	.	A	T	.	.	MAF_INRAE=11.667;MAF_USDA=21.176
NC_035093.1	37239651	.	C	A	.	.	MAF_INRAE=11.667;MAF_USDA=21.765
NC_035093.1	37239663	.	G	T	.	.	MAF_USDA=2.459
NC_035093.1	37239670	.	G	A	.	.	MAF_INRAE=11.667;MAF_USDA=22.353
NC_035093.1	37239739	.	T	A	.	.	MAF_USDA=4.918
NC_035093.1	37239747	.	G	A	.	.	MAF_INRAE=11.667;MAF_USDA=21.176
NC_035093.1	37239781	.	A	C	.	.	MAF_INRAE=27.215;MAF_USDA=15.882
NC_035093.1	37239806	.	C	T	.	.	MAF_USDA=4.918
NC_035093.1	37239807	.	A	T	.	.	MAF_INRAE=27.215;MAF_USDA=17.647
NC_035093.1	37239834	.	A	C	.	.	MAF_INRAE=18.354;MAF_USDA=18.75
NC_035093.1	37239843	.	G	A	.	.	MAF_USDA=3.279
NC_035093.1	37239846	.	A	G	.	.	MAF_INRAE=11.667;MAF_USDA=20.588
NC_035093.1	37239879	.	A	C	.	.	MAF_INRAE=18.354;MAF_USDA=16.667
NC_035093.1	37239908	.	G	T	.	.	MAF_USDA=6.471
NC_035093.1	37239973	.	T	C	.	.	MAF_INRAE=24.051;MAF_USDA=16.471
NC_035093.1	37240040	.	C	T	.	.	MAF_USDA=4.098
NC_035093.1	37240063	.	G	A	.	.	MAF_INRAE=11.667;MAF_USDA=27.647
NC_035093.1	37240103	.	G	A	.	.	MAF_INRAE=25.949;MAF_USDA=14.118
NC_035093.1	37240144	.	A	T	.	.	MAF_USDA=1.639
NC_035093.1	37240279	.	A	G	.	.	MAF_INRAE=27.215;MAF_USDA=17.059
NC_035093.1	37240295	.	T	G	.	.	MAF_USDA=5.738
NC_035093.1	37240410	.	A	G	.	.	MAF_INRAE=11.667;MAF_USDA=29.412
NC_035093.1	37240411	.	T	A	.	.	MAF_USDA=10.656
NC_035093.1	37240491	.	A	G	.	.	MAF_INRAE=19.62;MAF_USDA=12.295
NC_035093.1	37240526	.	G	T	.	.	MAF_INRAE=18.354;MAF_USDA=7.647
NC_035093.1	37240576	.	A	G	.	.	MAF_INRAE=3.333
NC_035093.1	37240586	.	A	G	.	.	MAF_INRAE=27.215;MAF_USDA=15.294
NC_035093.1	37240597	.	G	A	.	.	MAF_USDA=8.333
NC_035093.1	37240626	.	A	C	.	.	MAF_USDA=10.656
NC_035093.1	37240645	.	C	A	.	.	MAF_USDA=5.294
NC_035093.1	37240650	.	A	C	.	.	MAF_INRAE=27.215;MAF_USDA=15.882
NC_035093.1	37240764	.	A	G	.	.	MAF_INRAE=34.81;MAF_USDA=22.917
NC_035093.1	37240825	.	T	G	.	.	MAF_INRAE=35.443;MAF_USDA=44.643
NC_035093.1	37240939	.	T	G	.	.	MAF_USDA=4.167
NC_035093.1	37241099	.	C	A	.	.	MAF_USDA=7.059
NC_035093.1	37241105	.	C	T	.	.	MAF_USDA=7.647
NC_035093.1	37241123	.	T	G	.	.	MAF_USDA=10.656
NC_035093.1	37241179	.	A	C	.	.	MAF_USDA=10.833
NC_035093.1	37241205	.	A	G	.	.	MAF_INRAE=17.089;MAF_USDA=18.75
NC_035093.1	37241206	.	C	A	.	.	MAF_INRAE=35.443;MAF_USDA=7.377
NC_035093.1	37241241	.	G	T	.	.	MAF_USDA=4.167
NC_035093.1	37241248	.	A	G	.	.	MAF_INRAE=26.582;MAF_USDA=31.25
NC_035093.1	37241269	.	A	T	.	.	MAF_INRAE=27.215;MAF_USDA=15.882
NC_035093.1	37241310	.	G	C	.	.	MAF_USDA=2.459
NC_035093.1	37241341	.	T	A	.	.	MAF_INRAE=26.582;MAF_USDA=17.647
NC_035093.1	37241342	.	T	A	.	.	MAF_USDA=1.639
NC_035093.1	37241403	.	G	A	.	.	MAF_USDA=8.197
NC_035093.1	37241436	.	T	C	.	.	MAF_USDA=3.39
NC_035093.1	37241462	.	T	G	.	.	MAF_INRAE=2.5
NC_035093.1	37241574	.	C	T	.	.	MAF_USDA=43.75
NC_035093.1	37241614	.	C	T	.	.	MAF_USDA=6.25
NC_035093.1	37241636	.	T	A	.	.	MAF_USDA=13.095
NC_035093.1	37241645	.	G	T	.	.	MAF_INRAE=10.0;MAF_USDA=14.286
NC_035093.1	37241646	.	T	C	.	.	MAF_USDA=3.333
NC_035093.1	37241672	.	T	A	.	.	MAF_USDA=4.167
NC_035093.1	37241673	.	G	T	.	.	MAF_USDA=4.167
NC_035093.1	37241679	.	G	C	.	.	MAF_USDA=8.197
NC_035093.1	37241693	.	T	A	.	.	MAF_USDA=2.941
NC_035093.1	37241737	.	T	A	.	.	MAF_USDA=10.0
NC_035093.1	37241786	.	C	T	.	.	MAF_USDA=3.279
NC_035093.1	37241842	.	G	T	.	.	MAF_INRAE=7.5
NC_035093.1	37241843	.	C	A	.	.	MAF_INRAE=7.5
NC_035093.1	37241851	.	T	C	.	.	MAF_INRAE=35.443;MAF_USDA=4.918
NC_035093.1	37241876	.	A	G	.	.	MAF_INRAE=26.582;MAF_USDA=17.059
NC_035093.1	37242036	.	A	C	.	.	MAF_INRAE=36.076;MAF_USDA=40.588
NC_035093.1	37242137	.	G	T	.	.	MAF_INRAE=10.833;MAF_USDA=14.706
NC_035093.1	37242187	.	G	A	.	.	MAF_USDA=4.098
NC_035093.1	37242222	.	G	A	.	.	MAF_INRAE=18.354;MAF_USDA=18.75
NC_035093.1	37242262	.	C	T	.	.	MAF_INRAE=11.667;MAF_USDA=15.294
NC_035093.1	37242303	.	G	T	.	.	MAF_USDA=1.639
NC_035093.1	37242349	.	A	T	.	.	MAF_INRAE=24.051;MAF_USDA=27.083
NC_035093.1	37242363	.	C	T	.	.	MAF_INRAE=11.667;MAF_USDA=15.294
NC_035093.1	37242372	.	T	G	.	.	MAF_INRAE=33.544;MAF_USDA=31.176
NC_035093.1	37242407	.	C	T	.	.	MAF_INRAE=21.053
NC_035093.1	37242408	.	A	T	.	.	MAF_INRAE=29.167;MAF_USDA=29.412
NC_035093.1	37242409	.	T	A	.	.	MAF_INRAE=11.667;MAF_USDA=6.471
NC_035093.1	37242410	.	T	A	.	.	MAF_INRAE=11.667;MAF_USDA=6.471
NC_035093.1	37242411	.	T	A	.	.	MAF_INRAE=11.667;MAF_USDA=6.471
NC_035093.1	37242434	.	C	A	.	.	MAF_INRAE=10.526;MAF_USDA=5.294
NC_035093.1	37242450	.	T	C	.	.	MAF_INRAE=11.667;MAF_USDA=15.294
NC_035093.1	37242471	.	T	G	.	.	MAF_USDA=1.639
NC_035093.1	37242515	.	G	A	.	.	MAF_INRAE=27.215;MAF_USDA=17.059
NC_035093.1	37242528	.	T	C	.	.	MAF_USDA=3.279
NC_035093.1	37242529	.	G	T	.	.	MAF_USDA=3.279
NC_035093.1	37242594	.	A	G	.	.	MAF_INRAE=3.333;MAF_USDA=4.918
NC_035093.1	37242610	.	C	A	.	.	MAF_INRAE=24.051;MAF_USDA=10.588
NC_035093.1	37242677	.	G	A	.	.	MAF_INRAE=23.418;MAF_USDA=11.765
NC_035093.1	37242713	.	T	G	.	.	MAF_INRAE=27.215;MAF_USDA=20.0
NC_035093.1	37242715	.	C	G	.	.	MAF_INRAE=11.667;MAF_USDA=15.294
NC_035093.1	37242772	.	T	G	.	.	MAF_INRAE=10.526;MAF_USDA=5.294
NC_035093.1	37242809	.	C	T	.	.	MAF_INRAE=10.526;MAF_USDA=5.294
NC_035093.1	37242846	.	G	A	.	.	MAF_INRAE=25.316;MAF_USDA=16.471
NC_035093.1	37242851	.	T	C	.	.	MAF_INRAE=35.443;MAF_USDA=36.471
NC_035093.1	37242916	.	A	G	.	.	MAF_INRAE=36.076;MAF_USDA=36.471
NC_035093.1	37243000	.	G	A	.	.	MAF_INRAE=36.076;MAF_USDA=35.882
NC_035093.1	37243186	.	T	A	.	.	MAF_INRAE=24.051;MAF_USDA=15.882
NC_035093.1	37243293	.	G	A	.	.	MAF_INRAE=36.076;MAF_USDA=12.295
NC_035093.1	37243302	.	A	C	.	.	MAF_USDA=8.197
NC_035093.1	37243303	.	T	C	.	.	MAF_INRAE=24.051;MAF_USDA=10.588
NC_035093.1	37243315	.	G	T	.	.	MAF_INRAE=10.526;MAF_USDA=5.294
NC_035093.1	37243321	.	A	C	.	.	MAF_USDA=4.098
NC_035093.1	37243325	.	C	A	.	.	MAF_USDA=1.639
NC_035093.1	37243330	.	G	A	.	.	MAF_INRAE=36.709;MAF_USDA=38.235
NC_035093.1	37243466	.	G	T	.	.	MAF_INRAE=10.833;MAF_USDA=6.471
NC_035093.1	37243467	.	C	T	.	.	MAF_INRAE=10.833;MAF_USDA=6.471
NC_035093.1	37243523	.	C	T	.	.	MAF_USDA=14.706
NC_035093.1	37243537	.	A	C	.	.	MAF_INRAE=26.582;MAF_USDA=29.167
NC_035093.1	37243540	.	G	T	.	.	MAF_INRAE=40.0;MAF_USDA=29.762
NC_035093.1	37243550	.	C	A	.	.	MAF_INRAE=11.667;MAF_USDA=14.881
NC_035093.1	37243616	.	C	A	.	.	MAF_INRAE=11.667;MAF_USDA=5.882
NC_035093.1	37243627	.	A	G	.	.	MAF_INRAE=10.526;MAF_USDA=4.706
NC_035093.1	37243696	.	C	G	.	.	MAF_INRAE=24.684;MAF_USDA=16.471
NC_035093.1	37243792	.	C	A	.	.	MAF_INRAE=26.582;MAF_USDA=20.0
NC_035093.1	37243851	.	A	G	.	.	MAF_INRAE=36.076;MAF_USDA=36.471
NC_035093.1	37243857	.	T	C	.	.	MAF_INRAE=11.667;MAF_USDA=15.294
NC_035093.1	37243938	.	T	A	.	.	MAF_INRAE=24.051;MAF_USDA=11.176
NC_035093.1	37243966	.	A	G	.	.	MAF_USDA=4.167
NC_035093.1	37243982	.	C	A	.	.	MAF_INRAE=27.215;MAF_USDA=20.0
NC_035093.1	37244061	.	A	T	.	.	MAF_USDA=8.333
NC_035093.1	37244177	.	G	A	.	.	MAF_INRAE=11.667;MAF_USDA=15.294
NC_035093.1	37244242	.	G	A	.	.	MAF_USDA=4.098
NC_035093.1	37244279	.	G	A	.	.	MAF_USDA=1.639
NC_035093.1	37244288	.	A	C	.	.	MAF_INRAE=35.443;MAF_USDA=38.235
NC_035093.1	37244305	.	A	G	.	.	MAF_INRAE=35.443;MAF_USDA=43.75
NC_035093.1	37244312	.	A	T	.	.	MAF_USDA=4.098
NC_035093.1	37244321	.	G	T	.	.	MAF_USDA=10.588
NC_035093.1	37244459	.	C	A	.	.	MAF_USDA=2.459
NC_035093.1	37244510	.	A	T	.	.	MAF_INRAE=24.167
NC_035093.1	37244513	.	C	T	.	.	MAF_INRAE=21.667
NC_035093.1	37244537	.	C	T	.	.	MAF_INRAE=19.167
NC_035093.1	37244549	.	T	C	.	.	MAF_INRAE=18.333
NC_035093.1	37244576	.	C	T	.	.	MAF_INRAE=11.667
NC_035093.1	37244585	.	C	T	.	.	MAF_INRAE=10.833
NC_035093.1	37244594	.	T	C	.	.	MAF_INRAE=9.167;MAF_USDA=28.824
NC_035093.1	37244600	.	T	C	.	.	MAF_INRAE=9.167;MAF_USDA=19.672
NC_035093.1	37244733	.	A	C	.	.	MAF_INRAE=24.051;MAF_USDA=11.176
NC_035093.1	37244735	.	T	G	.	.	MAF_USDA=10.588
NC_035093.1	37244736	.	C	A,T	.	.	MAF_INRAE=3.333;MAF_USDA=18.824
NC_035093.1	37244763	.	C	A	.	.	MAF_INRAE=36.076;MAF_USDA=25.294
NC_035093.1	37244782	.	T	C	.	.	MAF_INRAE=40.0;MAF_USDA=45.833
NC_035093.1	37244786	.	A	G	.	.	MAF_INRAE=40.0;MAF_USDA=43.75
NC_035093.1	37244914	.	A	C	.	.	MAF_INRAE=7.5
NC_035093.1	37244964	.	T	C	.	.	MAF_USDA=4.098
NC_035093.1	37244972	.	T	C	.	.	MAF_INRAE=3.333;MAF_USDA=4.918
NC_035093.1	37245078	.	A	G	.	.	MAF_USDA=8.824
NC_035093.1	37245080	.	G	T	.	.	MAF_INRAE=27.215;MAF_USDA=32.353
NC_035093.1	37245096	.	G	A	.	.	MAF_USDA=3.279
NC_035093.1	37245211	.	C	T	.	.	MAF_INRAE=11.667;MAF_USDA=14.706
NC_035093.1	37245301	.	G	A	.	.	MAF_USDA=2.459
NC_035093.1	37245324	.	C	T	.	.	MAF_USDA=7.377
NC_035093.1	37245327	.	T	C	.	.	MAF_INRAE=27.215;MAF_USDA=31.176
NC_035093.1	37245369	.	G	T	.	.	MAF_INRAE=27.215;MAF_USDA=18.235
NC_035093.1	37245415	.	A	T	.	.	MAF_INRAE=24.051;MAF_USDA=15.476
NC_035093.1	37245477	.	T	G	.	.	MAF_INRAE=27.215;MAF_USDA=31.765
NC_035093.1	37245598	.	C	T	.	.	MAF_USDA=2.459
NC_035093.1	37245621	.	G	A	.	.	MAF_INRAE=3.333
NC_035093.1	37245695	.	G	C	.	.	MAF_USDA=4.167
NC_035093.1	37245703	.	C	G	.	.	MAF_INRAE=10.526;MAF_USDA=5.294
NC_035093.1	37245787	.	T	C	.	.	MAF_INRAE=6.667
NC_035093.1	37245799	.	A	T	.	.	MAF_INRAE=36.076;MAF_USDA=6.557
NC_035093.1	37245847	.	C	T	.	.	MAF_INRAE=18.354;MAF_USDA=18.75
NC_035093.1	37245952	.	T	A	.	.	MAF_USDA=18.235
NC_035093.1	37245966	.	A	T	.	.	MAF_USDA=4.098
NC_035093.1	37245989	.	C	T	.	.	MAF_USDA=4.098
NC_035093.1	37246070	.	T	C	.	.	MAF_USDA=4.098
NC_035093.1	37246123	.	C	T	.	.	MAF_USDA=17.647
NC_035093.1	37246195	.	G	T	.	.	MAF_USDA=2.459
NC_035093.1	37246270	.	C	A	.	.	MAF_USDA=11.765
NC_035093.1	37246282	.	T	A	.	.	MAF_USDA=5.738
NC_035093.1	37246285	.	A	T	.	.	MAF_USDA=4.098
NC_035093.1	37246312	.	TAACAAAGGA	TAACAAAGGG	.	.	MAF_USDA=4.167
NC_035093.1	37246368	.	G	T	.	.	MAF_USDA=3.279
NC_035093.1	37246378	.	C	A	.	.	MAF_INRAE=11.667;MAF_USDA=3.529
NC_035093.1	37246418	.	G	A	.	.	MAF_INRAE=10.0;MAF_USDA=10.417
NC_035093.1	37246419	.	A	G	.	.	MAF_USDA=4.918
NC_035093.1	37246482	.	T	G	.	.	MAF_INRAE=10.127;MAF_USDA=14.583
NC_035093.1	37246484	.	T	A	.	.	MAF_INRAE=10.0;MAF_USDA=9.412
NC_035093.1	37246566	.	A	T	.	.	MAF_USDA=8.929
NC_035093.1	37246601	.	G	A	.	.	MAF_USDA=2.941
NC_035093.1	37246623	.	C	G	.	.	MAF_INRAE=30.38;MAF_USDA=20.0
NC_035093.1	37246739	.	G	T	.	.	MAF_INRAE=3.333;MAF_USDA=11.765
NC_035093.1	37246769	.	A	C	.	.	MAF_USDA=8.235
NC_035093.1	37246822	.	A	G	.	.	MAF_INRAE=3.333;MAF_USDA=8.235
NC_035093.1	37246831	.	C	T	.	.	MAF_USDA=1.639
NC_035093.1	37246875	.	C	T	.	.	MAF_USDA=1.639
NC_035093.1	37246880	.	A	T	.	.	MAF_INRAE=3.333;MAF_USDA=8.824
NC_035093.1	37246898	.	A	G	.	.	MAF_INRAE=17.722;MAF_USDA=10.0
NC_035093.1	37246903	.	C	T	.	.	MAF_INRAE=3.333;MAF_USDA=12.353
NC_035093.1	37246909	.	T	A	.	.	MAF_INRAE=32.911;MAF_USDA=48.824
NC_035093.1	37246952	.	A	T	.	.	MAF_USDA=8.333
NC_035093.1	37246961	.	C	T	.	.	MAF_USDA=16.471
NC_035093.1	37246962	.	G	A	.	.	MAF_INRAE=3.333;MAF_USDA=12.353
NC_035093.1	37247009	.	A	G	.	.	MAF_USDA=8.333
NC_035093.1	37247081	.	A	G	.	.	MAF_INRAE=3.333;MAF_USDA=11.765
NC_035093.1	37247102	.	A	C	.	.	MAF_INRAE=32.911;MAF_USDA=35.294
NC_035093.1	37247144	.	T	C	.	.	MAF_INRAE=20.253;MAF_USDA=12.295
NC_035093.1	37247183	.	T	A	.	.	MAF_INRAE=2.5;MAF_USDA=3.529
NC_035093.1	37247232	.	A	G	.	.	MAF_INRAE=3.333;MAF_USDA=9.412
NC_035093.1	37247255	.	G	A	.	.	MAF_INRAE=30.38;MAF_USDA=19.412
NC_035093.1	37247391	.	G	T	.	.	MAF_INRAE=29.747;MAF_USDA=19.412
NC_035093.1	37247400	.	G	A	.	.	MAF_USDA=3.529
NC_035093.1	37247401	.	C	T	.	.	MAF_USDA=4.098
NC_035093.1	37247407	.	A	T	.	.	MAF_INRAE=3.333;MAF_USDA=12.941
NC_035093.1	37247412	.	A	C	.	.	MAF_USDA=4.098
NC_035093.1	37247413	.	A	T	.	.	MAF_USDA=4.098
NC_035093.1	37247468	.	C	T	.	.	MAF_INRAE=3.333;MAF_USDA=12.353
NC_035093.1	37247495	.	C	A	.	.	MAF_INRAE=10.526;MAF_USDA=16.667
NC_035093.1	37247503	.	T	A	.	.	MAF_USDA=1.639
NC_035093.1	37247985	.	G	A	.	.	MAF_INRAE=30.38;MAF_USDA=21.765
NC_035093.1	37248077	.	T	C	.	.	MAF_INRAE=3.333;MAF_USDA=11.765
NC_035093.1	37248155	.	C	A	.	.	MAF_USDA=4.098
NC_035093.1	37248158	.	C	T	.	.	MAF_USDA=4.098
NC_035093.1	37248197	.	G	T	.	.	MAF_USDA=4.098
NC_035093.1	37248316	.	C	T	.	.	MAF_USDA=4.098
NC_035093.1	37248324	.	G	T	.	.	MAF_INRAE=18.987;MAF_USDA=11.176
NC_035093.1	37248397	.	T	A	.	.	MAF_USDA=4.098
NC_035093.1	37248401	.	C	T	.	.	MAF_INRAE=3.333;MAF_USDA=11.765
NC_035093.1	37248414	.	G	T	.	.	MAF_USDA=3.279
NC_035093.1	37248477	.	G	A	.	.	MAF_INRAE=25.316;MAF_USDA=4.918
NC_035093.1	37248532	.	G	A	.	.	MAF_USDA=4.167
NC_035093.1	37248579	.	C	T	.	.	MAF_USDA=3.279
NC_035093.1	37248671	.	T	C	.	.	MAF_USDA=4.098
NC_035093.1	37248763	.	A	C	.	.	MAF_INRAE=32.911;MAF_USDA=34.706
NC_035093.1	37248768	.	C	A	.	.	MAF_INRAE=35.443;MAF_USDA=4.918
NC_035093.1	37248771	.	C	A	.	.	MAF_USDA=4.098
NC_035093.1	37248782	.	C	A	.	.	MAF_INRAE=3.333;MAF_USDA=9.412
NC_035093.1	37248871	.	A	C	.	.	MAF_INRAE=32.278;MAF_USDA=34.706
NC_035093.1	37248872	.	A	C	.	.	MAF_INRAE=35.833;MAF_USDA=34.706
NC_035093.1	37248912	.	T	A	.	.	MAF_INRAE=18.987;MAF_USDA=12.353
NC_035093.1	37249017	.	G	A	.	.	MAF_USDA=3.279
NC_035093.1	37249019	.	T	C	.	.	MAF_INRAE=10.526;MAF_USDA=3.529
NC_035093.1	37249091	.	A	G	.	.	MAF_USDA=1.639
NC_035093.1	37249136	.	G	A	.	.	MAF_INRAE=18.987;MAF_USDA=11.765
NC_035093.1	37249217	.	C	G	.	.	MAF_USDA=25.882
NC_035093.1	37249231	.	C	A	.	.	MAF_USDA=3.529
NC_035093.1	37249235	.	T	A	.	.	MAF_USDA=41.667
NC_035093.1	37249238	.	T	C	.	.	MAF_USDA=47.917
NC_035093.1	37249315	.	C	T	.	.	MAF_INRAE=21.519;MAF_USDA=15.882
NC_035093.1	37249389	.	T	C	.	.	MAF_USDA=7.377
NC_035093.1	37249531	.	T	G	.	.	MAF_INRAE=10.526
NC_035093.1	37249543	.	C	T	.	.	MAF_USDA=2.941
NC_035093.1	37249637	.	C	A	.	.	MAF_USDA=4.167
NC_035093.1	37249700	.	C	T	.	.	MAF_USDA=3.279
NC_035093.1	37249760	.	T	G	.	.	MAF_USDA=2.941
NC_035093.1	37249763	.	A	G	.	.	MAF_INRAE=30.38;MAF_USDA=29.412
NC_035093.1	37249782	.	A	G	.	.	MAF_INRAE=32.911;MAF_USDA=37.647
NC_035093.1	37249789	.	T	A	.	.	MAF_INRAE=32.911;MAF_USDA=39.412
NC_035093.1	37249922	.	A	G	.	.	MAF_USDA=8.197
NC_035093.1	37249974	.	C	T	.	.	MAF_USDA=3.279
NC_035093.1	37250012	.	C	T	.	.	MAF_USDA=3.279
NC_035093.1	37250108	.	A	G	.	.	MAF_INRAE=31.013;MAF_USDA=36.471
NC_035093.1	37250134	.	T	C	.	.	MAF_USDA=8.197
NC_035093.1	37250138	.	A	C	.	.	MAF_USDA=4.098
NC_035093.1	37250151	.	T	G	.	.	MAF_USDA=8.197
NC_035093.1	37250187	.	A	G	.	.	MAF_INRAE=11.667;MAF_USDA=8.824
NC_035093.1	37250334	.	T	C	.	.	MAF_INRAE=30.38;MAF_USDA=33.529
NC_035093.1	37250346	.	C	T	.	.	MAF_USDA=3.279
NC_035093.1	37250385	.	C	T	.	.	MAF_INRAE=10.526;MAF_USDA=3.529
NC_035093.1	37250457	.	G	T	.	.	MAF_USDA=2.459
NC_035093.1	37250484	.	C	T	.	.	MAF_USDA=2.459
NC_035093.1	37250487	.	G	A	.	.	MAF_USDA=3.529
NC_035093.1	37250520	.	G	A	.	.	MAF_INRAE=32.911;MAF_USDA=40.588
NC_035093.1	37250783	.	C	A	.	.	MAF_USDA=4.167
NC_035093.1	37250863	.	A	C	.	.	MAF_INRAE=32.911;MAF_USDA=36.885
NC_035093.1	37250864	.	T	C	.	.	MAF_INRAE=21.667;MAF_USDA=5.738
NC_035093.1	37250902	.	A	G	.	.	MAF_INRAE=11.667;MAF_USDA=4.918
NC_035093.1	37250908	.	C	A	.	.	MAF_USDA=3.279
NC_035093.1	37250922	.	T	C	.	.	MAF_INRAE=7.5
NC_035093.1	37250993	.	A	G	.	.	MAF_INRAE=29.747;MAF_USDA=34.706
NC_035093.1	37251126	.	C	T	.	.	MAF_USDA=4.098
NC_035093.1	37251215	.	T	C	.	.	MAF_INRAE=22.152;MAF_USDA=19.412
NC_035093.1	37251230	.	G	A	.	.	MAF_USDA=4.098
NC_035093.1	37251288	.	C	A	.	.	MAF_USDA=8.824
NC_035093.1	37251392	.	C	T	.	.	MAF_USDA=3.279
NC_035093.1	37251420	.	C	A	.	.	MAF_USDA=1.639
NC_035093.1	37251423	.	C	T	.	.	MAF_INRAE=17.722;MAF_USDA=22.917
NC_035093.1	37251501	.	C	A	.	.	MAF_USDA=3.279
NC_035093.1	37251588	.	G	A	.	.	MAF_INRAE=49.367;MAF_USDA=35.882
NC_035093.1	37251604	.	A	C	.	.	MAF_INRAE=28.481;MAF_USDA=37.647
NC_035093.1	37251608	.	C	T	.	.	MAF_USDA=5.882
NC_035093.1	37251611	.	T	C	.	.	MAF_USDA=5.882
NC_035093.1	37251653	.	A	G	.	.	MAF_INRAE=18.354;MAF_USDA=14.118
NC_035093.1	37251697	.	C	T	.	.	MAF_USDA=12.353
NC_035093.1	37251725	.	C	T	.	.	MAF_USDA=7.377
NC_035093.1	37251770	.	G	T	.	.	MAF_USDA=4.706
NC_035093.1	37251809	.	C	A	.	.	MAF_USDA=3.279
NC_035093.1	37251824	.	G	A	.	.	MAF_USDA=3.279
NC_035093.1	37251834	.	G	A	.	.	MAF_USDA=9.836
NC_035093.1	37251888	.	A	T	.	.	MAF_INRAE=29.747;MAF_USDA=23.529
NC_035093.1	37251916	.	A	G	.	.	MAF_INRAE=29.114;MAF_USDA=24.118
NC_035093.1	37251966	.	G	C	.	.	MAF_INRAE=18.987;MAF_USDA=17.059
NC_035093.1	37252007	.	G	A	.	.	MAF_USDA=1.639
NC_035093.1	37252008	.	G	A	.	.	MAF_USDA=3.279
NC_035093.1	37252035	.	T	G	.	.	MAF_USDA=18.852
NC_035093.1	37252047	.	C	T	.	.	MAF_USDA=10.0
NC_035093.1	37252129	.	T	C	.	.	MAF_INRAE=24.684;MAF_USDA=18.824
NC_035093.1	37252175	.	G	A	.	.	MAF_USDA=5.294
NC_035093.1	37252204	.	C	G	.	.	MAF_USDA=5.294
NC_035093.1	37252211	.	C	T	.	.	MAF_INRAE=10.526;MAF_USDA=4.167
NC_035093.1	37252217	.	C	T	.	.	MAF_USDA=10.0
NC_035093.1	37252231	.	C	T	.	.	MAF_USDA=1.639
NC_035093.1	37252281	.	G	A	.	.	MAF_INRAE=24.684;MAF_USDA=18.824
NC_035093.1	37252322	.	G	A	.	.	MAF_USDA=2.459
NC_035093.1	37252349	.	G	T	.	.	MAF_USDA=4.098
NC_035093.1	37252397	.	C	G	.	.	MAF_INRAE=48.734;MAF_USDA=45.882
NC_035093.1	37252525	.	G	T	.	.	MAF_USDA=11.765
NC_035093.1	37253084	.	C	T	.	.	MAF_INRAE=18.987;MAF_USDA=14.706
NC_035093.1	37253200	.	G	A	.	.	MAF_INRAE=18.987;MAF_USDA=14.706
NC_035093.1	37253206	.	G	A	.	.	MAF_USDA=1.639
NC_035093.1	37253332	.	C	A	.	.	MAF_USDA=4.706
NC_035093.1	37253377	.	A	T	.	.	MAF_USDA=11.765
NC_035093.1	37253472	.	G	T	.	.	MAF_USDA=8.333
NC_035093.1	37253517	.	C	A	.	.	MAF_INRAE=48.734;MAF_USDA=26.471
NC_035093.1	37253557	.	G	T	.	.	MAF_INRAE=18.987;MAF_USDA=14.706
NC_035093.1	37253633	.	A	C	.	.	MAF_USDA=3.39
NC_035093.1	37253668	.	C	G	.	.	MAF_INRAE=27.848;MAF_USDA=31.707
NC_035093.1	37253682	.	T	G	.	.	MAF_USDA=3.39
NC_035093.1	37253713	.	A	T	.	.	MAF_INRAE=36.076;MAF_USDA=5.085
NC_035093.1	37253737	.	C	A	.	.	MAF_INRAE=47.368;MAF_USDA=5.085
NC_035093.1	37253848	.	T	G	.	.	MAF_INRAE=18.987;MAF_USDA=17.901
NC_035093.1	37253939	.	T	A	.	.	MAF_INRAE=21.519;MAF_USDA=4.348
NC_035093.1	37253940	.	A	C	.	.	MAF_INRAE=7.5
NC_035093.1	37253941	.	G	A	.	.	MAF_INRAE=18.987;MAF_USDA=28.261
NC_035093.1	37254057	.	G	T	.	.	MAF_USDA=13.043
NC_035093.1	37254247	.	A	T	.	.	MAF_INRAE=49.367;MAF_USDA=26.087
NC_035093.1	37254290	.	C	T	.	.	MAF_USDA=8.696
NC_035093.1	37254349	.	T	G	.	.	MAF_INRAE=41.772;MAF_USDA=16.393
NC_035093.1	37254361	.	C	T	.	.	MAF_USDA=2.353
NC_035093.1	37254820	.	C	A	.	.	MAF_INRAE=18.987;MAF_USDA=7.647
NC_035093.1	37254856	.	A	T	.	.	MAF_USDA=2.459
NC_035093.1	37254887	.	A	G	.	.	MAF_INRAE=18.987;MAF_USDA=3.279
NC_035093.1	37254939	.	G	A	.	.	MAF_INRAE=43.671;MAF_USDA=42.353
NC_035093.1	37254984	.	A	G	.	.	MAF_USDA=2.459
NC_035093.1	37255054	.	T	C	.	.	MAF_USDA=8.333
NC_035093.1	37255195	.	A	G	.	.	MAF_INRAE=3.333;MAF_USDA=9.016
NC_035093.1	37255257	.	A	T	.	.	MAF_USDA=15.882
NC_035093.1	37255263	.	T	G	.	.	MAF_USDA=6.548
NC_035093.1	37255297	.	G	A	.	.	MAF_INRAE=39.241;MAF_USDA=47.059
NC_035093.1	37255395	.	G	A	.	.	MAF_INRAE=36.076;MAF_USDA=4.918
NC_035093.1	37255451	.	C	A	.	.	MAF_USDA=6.471
NC_035093.1	37255457	.	G	A	.	.	MAF_USDA=3.279
NC_035093.1	37255461	.	A	G	.	.	MAF_USDA=1.639
NC_035093.1	37255491	.	A	T	.	.	MAF_USDA=5.294
NC_035093.1	37255492	.	G	T	.	.	MAF_USDA=14.583
NC_035093.1	37255505	.	C	T	.	.	MAF_INRAE=10.526;MAF_USDA=16.471
NC_035093.1	37255525	.	T	A	.	.	MAF_INRAE=5.063;MAF_USDA=8.235
NC_035093.1	37255536	.	G	A	.	.	MAF_INRAE=24.051;MAF_USDA=47.647
NC_035093.1	37255549	.	A	G	.	.	MAF_USDA=5.738
NC_035093.1	37255553	.	T	G	.	.	MAF_INRAE=10.526;MAF_USDA=9.412
NC_035093.1	37255556	.	T	C	.	.	MAF_USDA=4.918
NC_035093.1	37255569	.	T	C	.	.	MAF_INRAE=18.987;MAF_USDA=7.647
NC_035093.1	37255578	.	T	C	.	.	MAF_USDA=1.639
NC_035093.1	37255596	.	A	G	.	.	MAF_USDA=6.557
NC_035093.1	37255604	.	C	A	.	.	MAF_INRAE=17.089;MAF_USDA=44.118
NC_035093.1	37255672	.	G	T	.	.	MAF_INRAE=33.544;MAF_USDA=12.5
NC_035093.1	37255731	.	G	T	.	.	MAF_INRAE=34.177;MAF_USDA=40.588
NC_035093.1	37255740	.	T	G	.	.	MAF_INRAE=34.177;MAF_USDA=41.667
NC_035093.1	37255758	.	G	T	.	.	MAF_INRAE=39.241;MAF_USDA=22.024
NC_035093.1	37255809	.	A	C	.	.	MAF_INRAE=18.987;MAF_USDA=7.738
NC_035093.1	37255826	.	A	T	.	.	MAF_INRAE=35.443
NC_035093.1	37255906	.	T	G	.	.	MAF_INRAE=14.557;MAF_USDA=48.235
NC_035093.1	37256012	.	A	C	.	.	MAF_INRAE=18.987;MAF_USDA=8.235
NC_035093.1	37256017	.	A	T	.	.	MAF_INRAE=35.443;MAF_USDA=4.918
NC_035093.1	37256022	.	T	C	.	.	MAF_USDA=2.459
NC_035093.1	37256088	.	C	A	.	.	MAF_INRAE=18.354;MAF_USDA=7.647
NC_035093.1	37256105	.	T	A	.	.	MAF_USDA=7.059
NC_035093.1	37256152	.	C	A	.	.	MAF_INRAE=33.544;MAF_USDA=32.941
NC_035093.1	37256161	.	A	G	.	.	MAF_INRAE=33.544;MAF_USDA=45.882
NC_035093.1	37256187	.	G	A	.	.	MAF_USDA=17.647
NC_035093.1	37256242	.	C	A	.	.	MAF_INRAE=19.62;MAF_USDA=11.475
NC_035093.1	37256243	.	G	A	.	.	MAF_USDA=1.667
NC_035093.1	37256307	.	C	T	.	.	MAF_USDA=33.333
NC_035093.1	37256310	.	C	G	.	.	MAF_INRAE=18.987;MAF_USDA=15.294
NC_035093.1	37256343	.	T	G	.	.	MAF_INRAE=18.987;MAF_USDA=7.647
NC_035093.1	37256345	.	T	A	.	.	MAF_INRAE=21.667;MAF_USDA=7.647
NC_035093.1	37256358	.	G	A	.	.	MAF_USDA=3.279
NC_035093.1	37256394	.	A	G	.	.	MAF_INRAE=10.526;MAF_USDA=8.235
NC_035093.1	37256421	.	A	G	.	.	MAF_INRAE=10.526;MAF_USDA=13.529
NC_035093.1	37256506	.	C	T	.	.	MAF_INRAE=3.333;MAF_USDA=17.647
NC_035093.1	37256559	.	G	T	.	.	MAF_INRAE=36.076;MAF_USDA=44.706
NC_035093.1	37256560	.	C	A	.	.	MAF_INRAE=35.833;MAF_USDA=44.706
NC_035093.1	37256593	.	T	A	.	.	MAF_USDA=2.353
NC_035093.1	37256630	.	T	C	.	.	MAF_INRAE=5.696
NC_035093.1	37256756	.	T	C	.	.	MAF_INRAE=12.025;MAF_USDA=41.765
NC_035093.1	37256829	.	T	C	.	.	MAF_USDA=1.639
NC_035093.1	37256862	.	C	T	.	.	MAF_USDA=25.882
NC_035093.1	37256921	.	G	A	.	.	MAF_INRAE=18.354;MAF_USDA=18.75
NC_035093.1	37256962	.	T	G	.	.	MAF_USDA=2.353
NC_035093.1	37256988	.	C	A	.	.	MAF_USDA=17.647
NC_035093.1	37257023	.	T	C	.	.	MAF_USDA=8.235
NC_035093.1	37257030	.	G	T	.	.	MAF_USDA=1.639
NC_035093.1	37257095	.	T	C	.	.	MAF_INRAE=12.025;MAF_USDA=31.765
NC_035093.1	37257112	.	C	A	.	.	MAF_USDA=5.738
NC_035093.1	37257126	.	A	T	.	.	MAF_USDA=2.459
NC_035093.1	37257135	.	G	A	.	.	MAF_USDA=8.235
NC_035093.1	37257156	.	G	T	.	.	MAF_INRAE=36.076;MAF_USDA=27.049
NC_035093.1	37257207	.	C	T	.	.	MAF_INRAE=10.526;MAF_USDA=3.529
NC_035093.1	37257230	.	A	G	.	.	MAF_USDA=2.459
NC_035093.1	37257259	.	A	G	.	.	MAF_USDA=16.471
NC_035093.1	37257315	.	G	T	.	.	MAF_USDA=1.639
NC_035093.1	37257339	.	C	T	.	.	MAF_INRAE=11.392;MAF_USDA=43.529
NC_035093.1	37257378	.	A	G	.	.	MAF_USDA=27.059
NC_035093.1	37257409	.	G	C	.	.	MAF_USDA=15.294
NC_035093.1	37257464	.	G	A	.	.	MAF_USDA=1.639
NC_035093.1	37257469	.	T	A	.	.	MAF_USDA=1.639
NC_035093.1	37257487	.	C	A	.	.	MAF_USDA=1.639
NC_035093.1	37257493	.	C	T	.	.	MAF_USDA=4.918
NC_035093.1	37257566	.	T	C	.	.	MAF_USDA=1.639
NC_035093.1	37257591	.	C	A	.	.	MAF_USDA=3.529
NC_035093.1	37257829	.	A	T	.	.	MAF_USDA=1.639
NC_035093.1	37257925	.	A	C	.	.	MAF_USDA=33.529
NC_035093.1	37257937	.	T	G	.	.	MAF_INRAE=36.076;MAF_USDA=4.918
NC_035093.1	37257960	.	T	A	.	.	MAF_USDA=17.647
NC_035093.1	37257984	.	A	G	.	.	MAF_USDA=14.881
NC_035093.1	37258018	.	C	A	.	.	MAF_USDA=8.333
NC_035093.1	37258057	.	C	T	.	.	MAF_INRAE=3.333
NC_035093.1	37258127	.	G	A	.	.	MAF_INRAE=39.241;MAF_USDA=17.213
NC_035093.1	37258140	.	C	T	.	.	MAF_INRAE=22.152;MAF_USDA=12.295
NC_035093.1	37258174	.	T	C	.	.	MAF_USDA=4.098
NC_035093.1	37258227	.	G	A	.	.	MAF_USDA=1.639
NC_035093.1	37258239	.	T	A	.	.	MAF_USDA=4.918
NC_035093.1	37258253	.	A	C	.	.	MAF_INRAE=25.316;MAF_USDA=12.295
NC_035093.1	37258297	.	T	G	.	.	MAF_INRAE=17.722;MAF_USDA=16.667
NC_035093.1	37258412	.	C	A	.	.	MAF_INRAE=3.333;MAF_USDA=18.452
NC_035093.1	37258455	.	G	A	.	.	MAF_USDA=17.262
NC_035093.1	37258466	.	G	A	.	.	MAF_USDA=2.5
NC_035093.1	37258632	.	T	A	.	.	MAF_USDA=3.279
NC_035093.1	37258654	.	C	A	.	.	MAF_INRAE=37.975;MAF_USDA=16.471
NC_035093.1	37258683	.	G	A	.	.	MAF_USDA=6.557
NC_035093.1	37258686	.	C	A	.	.	MAF_USDA=15.882
NC_035093.1	37258734	.	T	A	.	.	MAF_USDA=14.754
NC_035093.1	37258735	.	A	T	.	.	MAF_INRAE=10.526;MAF_USDA=25.294
NC_035093.1	37258794	.	A	T	.	.	MAF_INRAE=24.051;MAF_USDA=18.235
NC_035093.1	37258795	.	A	G	.	.	MAF_USDA=1.639
NC_035093.1	37258813	.	T	G	.	.	MAF_USDA=12.5
NC_035093.1	37258865	.	C	T	.	.	MAF_INRAE=5.696
NC_035093.1	37258898	.	A	C	.	.	MAF_INRAE=36.076;MAF_USDA=30.588
NC_035093.1	37258916	.	C	G	.	.	MAF_USDA=6.471
NC_035093.1	37258944	.	A	C	.	.	MAF_USDA=17.059
NC_035093.1	37258950	.	G	A	.	.	MAF_USDA=16.471
NC_035093.1	37258953	.	T	G	.	.	MAF_INRAE=11.392;MAF_USDA=49.412
NC_035093.1	37259038	.	A	G	.	.	MAF_USDA=7.059
NC_035093.1	37259041	.	G	T	.	.	MAF_USDA=17.059
NC_035093.1	37259046	.	C	T	.	.	MAF_USDA=15.294
NC_035093.1	37259066	.	G	A	.	.	MAF_USDA=1.639
NC_035093.1	37259218	.	C	A	.	.	MAF_USDA=1.639
NC_035093.1	37259273	.	G	T	.	.	MAF_INRAE=3.333
NC_035093.1	37259280	.	G	C	.	.	MAF_USDA=6.548
NC_035093.1	37259406	.	G	A	.	.	MAF_USDA=11.475
NC_035093.1	37259502	.	G	T	.	.	MAF_USDA=8.696
NC_035093.1	37263250	.	G	A	.	.	MAF_USDA=37.5
NC_035093.1	37263268	.	C	T	.	.	MAF_USDA=4.348
NC_035093.1	37263272	.	C	A	.	.	MAF_USDA=2.459
NC_035093.1	37263288	.	T	C	.	.	MAF_USDA=2.459
NC_035093.1	37263326	.	G	T	.	.	MAF_USDA=23.913
NC_035093.1	37263357	.	G	T	.	.	MAF_USDA=26.087
NC_035093.1	37263426	.	C	T	.	.	MAF_USDA=27.083
NC_035093.1	37263428	.	C	A	.	.	MAF_USDA=20.833
NC_035093.1	37263462	.	A	T	.	.	MAF_USDA=12.5
NC_035093.1	37263479	.	G	A	.	.	MAF_INRAE=22.785;MAF_USDA=7.647
NC_035093.1	37263570	.	T	C	.	.	MAF_INRAE=12.025;MAF_USDA=27.647
NC_035093.1	37263604	.	C	A	.	.	MAF_USDA=11.176
NC_035093.1	37263635	.	C	A	.	.	MAF_USDA=1.639
NC_035093.1	37263653	.	C	T	.	.	MAF_USDA=17.647
NC_035093.1	37263690	.	G	C	.	.	MAF_INRAE=3.333
NC_035093.1	37263691	.	A	T	.	.	MAF_INRAE=24.051;MAF_USDA=21.765
NC_035093.1	37263711	.	A	G	.	.	MAF_USDA=1.639
NC_035093.1	37263742	.	A	C	.	.	MAF_USDA=20.833
NC_035093.1	37263762	.	A	T	.	.	MAF_INRAE=11.392;MAF_USDA=45.882
NC_035093.1	37263799	.	G	A	.	.	MAF_USDA=17.059
NC_035093.1	37263866	.	A	G	.	.	MAF_USDA=5.738
NC_035093.1	37263882	.	T	A	.	.	MAF_USDA=17.059
NC_035093.1	37263943	.	C	A	.	.	MAF_INRAE=26.316;MAF_USDA=7.647
NC_035093.1	37263974	.	G	T	.	.	MAF_USDA=1.639
NC_035093.1	37264035	.	G	A	.	.	MAF_INRAE=38.608;MAF_USDA=19.672
NC_035093.1	37264038	.	A	G	.	.	MAF_INRAE=11.667;MAF_USDA=28.824
NC_035093.1	37264079	.	T	G	.	.	MAF_INRAE=11.667;MAF_USDA=30.0
NC_035093.1	37264102	.	C	T	.	.	MAF_USDA=17.059
NC_035093.1	37264118	.	A	C	.	.	MAF_USDA=17.059
NC_035093.1	37264180	.	G	A	.	.	MAF_USDA=17.059
NC_035093.1	37264268	.	G	T	.	.	MAF_INRAE=3.333
NC_035093.1	37264296	.	G	T	.	.	MAF_USDA=13.529
NC_035093.1	37264297	.	C	T	.	.	MAF_USDA=14.118
NC_035093.1	37264334	.	G	T	.	.	MAF_USDA=2.459
NC_035093.1	37264419	.	T	A	.	.	MAF_USDA=2.353
NC_035093.1	37264461	.	C	A	.	.	MAF_USDA=1.639
NC_035093.1	37264500	.	G	A	.	.	MAF_INRAE=26.316;MAF_USDA=5.294
NC_035093.1	37264501	.	C	A	.	.	MAF_USDA=5.882
NC_035093.1	37264590	.	C	A	.	.	MAF_USDA=8.333
NC_035093.1	37264712	.	C	T	.	.	MAF_USDA=13.529
NC_035093.1	37264870	.	T	A	.	.	MAF_USDA=8.333
NC_035093.1	37264883	.	G	A	.	.	MAF_USDA=17.059
NC_035093.1	37264888	.	C	G	.	.	MAF_USDA=8.333
NC_035093.1	37264899	.	T	C	.	.	MAF_USDA=2.459
NC_035093.1	37264932	.	G	T	.	.	MAF_USDA=1.639
NC_035093.1	37264937	.	G	A	.	.	MAF_USDA=2.459
NC_035093.1	37265031	.	A	G	.	.	MAF_USDA=17.262
NC_035093.1	37265033	.	T	C	.	.	MAF_USDA=17.262
NC_035093.1	37265126	.	C	T	.	.	MAF_USDA=5.833
NC_035093.1	37265370	.	C	T	.	.	MAF_USDA=18.235
NC_035093.1	37265376	.	C	T	.	.	MAF_USDA=5.738
NC_035093.1	37265412	.	T	A	.	.	MAF_USDA=29.167
NC_035093.1	37265418	.	A	G	.	.	MAF_USDA=27.083
NC_035093.1	37265498	.	G	A	.	.	MAF_USDA=47.917
NC_035093.1	37265537	.	C	T	.	.	MAF_USDA=7.831
NC_035093.1	37265540	.	G	A	.	.	MAF_USDA=18.072
NC_035093.1	37265569	.	G	A	.	.	MAF_USDA=28.824
NC_035093.1	37265597	.	T	G	.	.	MAF_USDA=4.118
NC_035093.1	37265624	.	G	A	.	.	MAF_INRAE=5.696
NC_035093.1	37265749	.	C	T	.	.	MAF_USDA=8.333
NC_035093.1	37265785	.	A	T	.	.	MAF_USDA=17.059
NC_035093.1	37265815	.	T	G	.	.	MAF_USDA=17.647
NC_035093.1	37265878	.	T	A	.	.	MAF_USDA=6.471
NC_035093.1	37265887	.	C	T	.	.	MAF_USDA=12.5
NC_035093.1	37265897	.	C	A	.	.	MAF_USDA=33.333
NC_035093.1	37265911	.	G	A	.	.	MAF_USDA=8.824
NC_035093.1	37265913	.	T	C	.	.	MAF_USDA=3.279
NC_035093.1	37265985	.	A	T	.	.	MAF_USDA=17.059
NC_035093.1	37266021	.	A	G	.	.	MAF_INRAE=18.987;MAF_USDA=18.75
NC_035093.1	37266033	.	C	A	.	.	MAF_INRAE=3.333
NC_035093.1	37266133	.	T	C	.	.	MAF_USDA=4.918
NC_035093.1	37266157	.	C	T	.	.	MAF_USDA=1.667
NC_035093.1	37266172	.	C	T	.	.	MAF_INRAE=10.833;MAF_USDA=5.952
NC_035093.1	37266244	.	T	C	.	.	MAF_USDA=45.833
NC_035093.1	37266279	.	G	A	.	.	MAF_USDA=8.333
NC_035093.1	37266280	.	G	T	.	.	MAF_USDA=8.333
NC_035093.1	37267689	.	C	A	.	.	MAF_USDA=16.867
NC_035093.1	37267751	.	T	C	.	.	MAF_INRAE=2.5;MAF_USDA=33.333
NC_035093.1	37267792	.	T	A	.	.	MAF_INRAE=12.5;MAF_USDA=7.738
NC_035093.1	37267829	.	T	C	.	.	MAF_USDA=2.459
NC_035093.1	37267860	.	C	A	.	.	MAF_INRAE=35.443;MAF_USDA=4.918
NC_035093.1	37267953	.	C	A	.	.	MAF_INRAE=13.924;MAF_USDA=48.214
NC_035093.1	37267986	.	G	A	.	.	MAF_USDA=1.639
NC_035093.1	37267996	.	C	T	.	.	MAF_INRAE=10.526;MAF_USDA=47.059
NC_035093.1	37268043	.	G	A	.	.	MAF_INRAE=3.333
NC_035093.1	37268057	.	T	G	.	.	MAF_INRAE=10.526;MAF_USDA=49.412
NC_035093.1	37268160	.	T	C	.	.	MAF_USDA=16.667
NC_035093.1	37268277	.	T	C	.	.	MAF_USDA=2.5
NC_035093.1	37268308	.	C	T	.	.	MAF_INRAE=3.333
NC_035093.1	37268339	.	C	T	.	.	MAF_USDA=7.059
NC_035093.1	37268412	.	G	T	.	.	MAF_INRAE=3.333;MAF_USDA=16.471
NC_035093.1	37268436	.	C	T	.	.	MAF_INRAE=3.333
NC_035093.1	37268464	.	G	A	.	.	MAF_INRAE=18.987;MAF_USDA=29.412
NC_035093.1	37268559	.	C	A	.	.	MAF_USDA=3.279
NC_035093.1	37268661	.	G	A	.	.	MAF_USDA=2.459
NC_035093.1	37268735	.	G	T	.	.	MAF_USDA=4.167
NC_035093.1	37268748	.	C	T	.	.	MAF_USDA=5.882
NC_035093.1	37268831	.	A	G	.	.	MAF_INRAE=11.667;MAF_USDA=8.824
NC_035093.1	37268946	.	C	T	.	.	MAF_USDA=1.639
NC_035093.1	37268976	.	T	C	.	.	MAF_USDA=4.098
NC_035093.1	37269000	.	T	G	.	.	MAF_USDA=4.167
NC_035093.1	37269051	.	T	A	.	.	MAF_USDA=2.459
NC_035093.1	37269100	.	A	T	.	.	MAF_USDA=17.647
NC_035093.1	37269104	.	A	G	.	.	MAF_USDA=4.167
NC_035093.1	37269119	.	C	T	.	.	MAF_INRAE=25.316
NC_035093.1	37269124	.	A	T	.	.	MAF_USDA=1.639
NC_035093.1	37269271	.	C	A	.	.	MAF_USDA=7.738
NC_035093.1	37269380	.	A	G	.	.	MAF_INRAE=36.076;MAF_USDA=4.918
NC_035093.1	37269399	.	C	A	.	.	MAF_USDA=13.043
NC_035093.1	37269426	.	T	G	.	.	MAF_INRAE=18.354;MAF_USDA=7.738
NC_035093.1	37269445	.	T	C	.	.	MAF_USDA=5.738
NC_035093.1	37269455	.	T	C	.	.	MAF_USDA=14.583
NC_035093.1	37269674	.	C	T	.	.	MAF_USDA=1.639
NC_035093.1	37269714	.	A	T	.	.	MAF_USDA=3.279
NC_035093.1	37269723	.	T	A	.	.	MAF_INRAE=18.987;MAF_USDA=18.75
NC_035093.1	37269752	.	A	T	.	.	MAF_INRAE=10.526;MAF_USDA=4.167
NC_035093.1	37269845	.	C	A	.	.	MAF_INRAE=19.62;MAF_USDA=12.295
NC_035093.1	37269852	.	G	T	.	.	MAF_USDA=1.639
NC_035093.1	37269881	.	A	G	.	.	MAF_USDA=22.353
NC_035093.1	37269913	.	A	T	.	.	MAF_USDA=2.459
NC_035093.1	37269940	.	C	T	.	.	MAF_USDA=7.059
NC_035093.1	37269952	.	A	T	.	.	MAF_USDA=8.333
NC_035093.1	37270066	.	T	C	.	.	MAF_USDA=1.639
NC_035093.1	37270275	.	T	C	.	.	MAF_USDA=4.098
NC_035093.1	37270288	.	T	G	.	.	MAF_USDA=1.639
NC_035093.1	37270474	.	A	C	.	.	MAF_INRAE=38.608;MAF_USDA=15.882
NC_035093.1	37270518	.	T	C	.	.	MAF_INRAE=3.333
NC_035093.1	37270565	.	A	G	.	.	MAF_USDA=1.639
NC_035093.1	37270818	.	T	C	.	.	MAF_INRAE=18.354;MAF_USDA=18.75
NC_035093.1	37270894	.	T	A	.	.	MAF_USDA=4.167
NC_035093.1	37270927	.	T	C	.	.	MAF_USDA=1.765
NC_035093.1	37270982	.	A	G	.	.	MAF_USDA=1.639
NC_035093.1	37270986	.	C	G	.	.	MAF_USDA=3.279
NC_035093.1	37271189	.	T	C	.	.	MAF_INRAE=21.667;MAF_USDA=34.706
NC_035093.1	37271226	.	C	T	.	.	MAF_USDA=15.574
NC_035093.1	37271234	.	G	A	.	.	MAF_USDA=8.333
NC_035093.1	37271262	.	G	T	.	.	MAF_INRAE=19.62;MAF_USDA=7.647
NC_035093.1	37271263	.	T	A	.	.	MAF_INRAE=22.5;MAF_USDA=7.647
NC_035093.1	37271296	.	C	G	.	.	MAF_INRAE=19.62;MAF_USDA=29.412
NC_035093.1	37271340	.	A	C	.	.	MAF_USDA=4.098
NC_035093.1	37271375	.	G	A	.	.	MAF_INRAE=11.667;MAF_USDA=12.941
NC_035093.1	37271420	.	A	C	.	.	MAF_USDA=3.279
NC_035093.1	37271447	.	T	C	.	.	MAF_INRAE=10.526;MAF_USDA=1.765
NC_035093.1	37271511	.	G	A	.	.	MAF_USDA=1.639
NC_035093.1	37271528	.	C	A	.	.	MAF_USDA=4.167
NC_035093.1	37271678	.	G	A	.	.	MAF_USDA=1.639
NC_035093.1	37271692	.	C	A	.	.	MAF_USDA=1.639
NC_035093.1	37271771	.	G	T	.	.	MAF_USDA=4.918
NC_035093.1	37271784	.	C	A	.	.	MAF_USDA=6.471
NC_035093.1	37271786	.	C	T	.	.	MAF_USDA=6.471
NC_035093.1	37271831	.	G	A	.	.	MAF_USDA=3.279
NC_035093.1	37272060	.	G	T	.	.	MAF_USDA=4.098
NC_035093.1	37272081	.	C	A	.	.	MAF_USDA=2.459
NC_035093.1	37272124	.	G	A	.	.	MAF_INRAE=11.667;MAF_USDA=4.118
NC_035093.1	37272168	.	T	C	.	.	MAF_USDA=6.471
NC_035093.1	37272273	.	C	T	.	.	MAF_USDA=3.279
NC_035093.1	37272274	.	G	A	.	.	MAF_INRAE=18.354;MAF_USDA=18.75
NC_035093.1	37272344	.	C	A	.	.	MAF_INRAE=18.987;MAF_USDA=20.0
NC_035093.1	37272400	.	G	A	.	.	MAF_INRAE=39.241;MAF_USDA=17.213
NC_035093.1	37272491	.	C	A	.	.	MAF_USDA=1.639
NC_035093.1	37272504	.	G	A	.	.	MAF_USDA=1.765
NC_035093.1	37272511	.	G	A	.	.	MAF_USDA=4.167
NC_035093.1	37272598	.	G	A	.	.	MAF_USDA=3.279
NC_035093.1	37272625	.	G	A	.	.	MAF_USDA=1.639
NC_035093.1	37272684	.	C	T	.	.	MAF_INRAE=5.063;MAF_USDA=28.824
NC_035093.1	37272685	.	G	A	.	.	MAF_USDA=8.197
NC_035093.1	37272708	.	T	A	.	.	MAF_USDA=4.098
NC_035093.1	37272735	.	G	T	.	.	MAF_USDA=1.765
NC_035093.1	37272817	.	G	A	.	.	MAF_USDA=5.738
NC_035093.1	37273112	.	T	C	.	.	MAF_USDA=1.639
NC_035093.1	37273118	.	A	C	.	.	MAF_USDA=1.639
NC_035093.1	37273498	.	T	C	.	.	MAF_USDA=6.471
NC_035093.1	37273514	.	C	T	.	.	MAF_USDA=13.934
NC_035093.1	37273531	.	G	A	.	.	MAF_USDA=5.738
NC_035093.1	37273533	.	G	A	.	.	MAF_USDA=2.459
NC_035093.1	37273586	.	C	T	.	.	MAF_USDA=14.583
NC_035093.1	37273608	.	G	A	.	.	MAF_USDA=4.118
NC_035093.1	37273740	.	G	A	.	.	MAF_INRAE=5.063;MAF_USDA=3.529
NC_035093.1	37273862	.	G	A	.	.	MAF_USDA=2.5
NC_035093.1	37273967	.	G	T	.	.	MAF_USDA=4.098
NC_035093.1	37274101	.	A	C	.	.	MAF_USDA=10.0
NC_035093.1	37274181	.	T	C	.	.	MAF_INRAE=3.333
NC_035093.1	37274318	.	T	G	.	.	MAF_INRAE=24.684;MAF_USDA=43.529
NC_035093.1	37274330	.	C	T	.	.	MAF_INRAE=18.987;MAF_USDA=7.647
NC_035093.1	37274463	.	C	A	.	.	MAF_INRAE=4.43;MAF_USDA=3.529
NC_035093.1	37274562	.	C	T	.	.	MAF_INRAE=7.5
NC_035093.1	37274611	.	C	T	.	.	MAF_USDA=2.459
NC_035093.1	37274689	.	A	G	.	.	MAF_INRAE=17.722;MAF_USDA=7.647
NC_035093.1	37274719	.	C	T	.	.	MAF_USDA=5.738
NC_035093.1	37275017	.	A	C	.	.	MAF_USDA=4.706
NC_035093.1	37275044	.	G	C	.	.	MAF_USDA=16.393
NC_035093.1	37275052	.	A	C	.	.	MAF_INRAE=18.987;MAF_USDA=7.647
NC_035093.1	37275060	.	A	T	.	.	MAF_USDA=16.393
NC_035093.1	37275109	.	C	G	.	.	MAF_INRAE=18.354;MAF_USDA=18.75
NC_035093.1	37275241	.	A	C	.	.	MAF_USDA=1.639
NC_035093.1	37275271	.	A	T	.	.	MAF_INRAE=38.608;MAF_USDA=18.033
NC_035093.1	37275298	.	A	C	.	.	MAF_INRAE=18.987;MAF_USDA=7.647
NC_035093.1	37275342	.	T	G	.	.	MAF_USDA=1.639
NC_035093.1	37275360	.	A	T	.	.	MAF_INRAE=18.987;MAF_USDA=17.647
NC_035093.1	37275388	.	G	T	.	.	MAF_USDA=8.333
NC_035093.1	37275398	.	T	C	.	.	MAF_USDA=4.167
NC_035093.1	37275405	.	A	T	.	.	MAF_USDA=1.639
NC_035093.1	37275411	.	G	A	.	.	MAF_USDA=1.639
NC_035093.1	37275454	.	A	G	.	.	MAF_USDA=4.098
NC_035093.1	37275481	.	A	C	.	.	MAF_USDA=1.639
NC_035093.1	37275482	.	A	C	.	.	MAF_USDA=4.918
NC_035093.1	37275483	.	T	A	.	.	MAF_USDA=8.824
NC_035093.1	37275497	.	G	C	.	.	MAF_USDA=22.353
NC_035093.1	37275502	.	C	T	.	.	MAF_USDA=4.918
NC_035093.1	37275579	.	C	T	.	.	MAF_USDA=4.098
NC_035093.1	37275615	.	T	C	.	.	MAF_INRAE=18.987;MAF_USDA=7.647
NC_035093.1	37275698	.	C	T	.	.	MAF_INRAE=18.987;MAF_USDA=7.647
NC_035093.1	37275745	.	T	C	.	.	MAF_USDA=24.118
NC_035093.1	37275746	.	G	A	.	.	MAF_USDA=24.118
NC_035093.1	37275791	.	C	A	.	.	MAF_USDA=4.918
NC_035093.1	37275811	.	G	A	.	.	MAF_USDA=15.574
NC_035093.1	37275826	.	T	A	.	.	MAF_USDA=24.706
NC_035093.1	37275925	.	C	T	.	.	MAF_USDA=8.333
NC_035093.1	37275956	.	C	A	.	.	MAF_USDA=8.333
NC_035093.1	37276015	.	A	G	.	.	MAF_INRAE=18.987;MAF_USDA=6.471
NC_035093.1	37276044	.	T	A	.	.	MAF_USDA=15.574
NC_035093.1	37276191	.	T	C	.	.	MAF_USDA=12.353
NC_035093.1	37276192	.	A	G	.	.	MAF_USDA=10.588
NC_035093.1	37276194	.	T	G	.	.	MAF_USDA=12.353
NC_035093.1	37276202	.	G	T	.	.	MAF_USDA=15.574
NC_035093.1	37276279	.	T	C	.	.	MAF_USDA=1.639
NC_035093.1	37276316	.	C	T	.	.	MAF_INRAE=5.063
NC_035093.1	37276411	.	C	A	.	.	MAF_USDA=11.176
NC_035093.1	37276425	.	T	G	.	.	MAF_INRAE=18.987;MAF_USDA=7.059
NC_035093.1	37276426	.	C	A	.	.	MAF_INRAE=21.667;MAF_USDA=7.059
NC_035093.1	37276507	.	C	T	.	.	MAF_INRAE=44.304;MAF_USDA=48.235
NC_035093.1	37276532	.	G	A	.	.	MAF_INRAE=36.076;MAF_USDA=4.918
NC_035093.1	37276539	.	T	A	.	.	MAF_USDA=11.765
NC_035093.1	37276582	.	C	T	.	.	MAF_USDA=1.639
NC_035093.1	37276672	.	C	A	.	.	MAF_USDA=8.235
NC_035093.1	37276677	.	C	T	.	.	MAF_INRAE=25.316;MAF_USDA=4.918
NC_035093.1	37276690	.	T	G	.	.	MAF_USDA=13.934
NC_035093.1	37276728	.	G	A	.	.	MAF_INRAE=18.987;MAF_USDA=8.235
NC_035093.1	37276798	.	C	T	.	.	MAF_INRAE=18.987;MAF_USDA=19.412
NC_035093.1	37276844	.	T	A	.	.	MAF_USDA=15.0
NC_035093.1	37276849	.	T	G	.	.	MAF_INRAE=18.987;MAF_USDA=7.738
NC_035093.1	37276903	.	C	A	.	.	MAF_INRAE=19.62;MAF_USDA=22.131
NC_035093.1	37276920	.	C	T	.	.	MAF_USDA=1.765
NC_035093.1	37276932	.	C	G	.	.	MAF_USDA=15.574
NC_035093.1	37276948	.	A	G	.	.	MAF_USDA=1.765
NC_035093.1	37277020	.	C	T	.	.	MAF_USDA=1.639
NC_035093.1	37277041	.	C	T	.	.	MAF_USDA=5.738
NC_035093.1	37277065	.	C	A	.	.	MAF_USDA=22.951
NC_035093.1	37277070	.	T	A	.	.	MAF_USDA=4.098
NC_035093.1	37277295	.	T	G	.	.	MAF_INRAE=18.987;MAF_USDA=8.824
NC_035093.1	37277338	.	T	A	.	.	MAF_INRAE=18.987;MAF_USDA=18.235
NC_035093.1	37277345	.	G	A	.	.	MAF_USDA=10.588
NC_035093.1	37277362	.	A	C	.	.	MAF_USDA=7.059
NC_035093.1	37277385	.	A	T	.	.	MAF_USDA=13.934
NC_035093.1	37277389	.	G	A	.	.	MAF_INRAE=18.354;MAF_USDA=7.647
NC_035093.1	37277433	.	C	T	.	.	MAF_USDA=1.667
NC_035093.1	37277478	.	A	G	.	.	MAF_USDA=1.639
NC_035093.1	37277532	.	C	T	.	.	MAF_INRAE=21.519;MAF_USDA=33.607
NC_035093.1	37277546	.	A	T	.	.	MAF_INRAE=18.987;MAF_USDA=29.412
NC_035093.1	37277558	.	G	T	.	.	MAF_USDA=8.333
NC_035093.1	37277575	.	G	T,A	.	.	MAF_INRAE=18.354;MAF_USDA=11.475
NC_035093.1	37277701	.	A	C	.	.	MAF_INRAE=18.987;MAF_USDA=17.647
NC_035093.1	37277721	.	G	A	.	.	MAF_INRAE=18.987;MAF_USDA=17.647
NC_035093.1	37277798	.	A	T	.	.	MAF_INRAE=18.987;MAF_USDA=29.412
NC_035093.1	37277973	.	T	G	.	.	MAF_USDA=12.941
NC_035093.1	37278049	.	G	T	.	.	MAF_INRAE=18.987;MAF_USDA=17.262
NC_035093.1	37278199	.	A	T	.	.	MAF_INRAE=25.0
NC_035093.1	37278259	.	A	G	.	.	MAF_INRAE=5.696
NC_035093.1	37278381	.	A	T	.	.	MAF_INRAE=5.696;MAF_USDA=13.115
NC_035093.1	37278398	.	A	T	.	.	MAF_INRAE=19.62;MAF_USDA=7.738
NC_035093.1	37278423	.	C	A	.	.	MAF_USDA=25.0
NC_035093.1	37278435	.	C	A	.	.	MAF_INRAE=10.526;MAF_USDA=8.235
NC_035093.1	37278442	.	G	A	.	.	MAF_USDA=6.667
NC_035093.1	37278447	.	A	T	.	.	MAF_USDA=4.098
NC_035093.1	37278462	.	C	A	.	.	MAF_USDA=1.639
NC_035093.1	37278488	.	A	G	.	.	MAF_USDA=4.918
NC_035093.1	37278518	.	C	A	.	.	MAF_USDA=16.867
NC_035093.1	37278533	.	T	G	.	.	MAF_USDA=11.864
NC_035093.1	37278640	.	C	T	.	.	MAF_INRAE=36.842;MAF_USDA=38.824
NC_035093.1	37278651	.	A	G	.	.	MAF_INRAE=26.316;MAF_USDA=15.294
NC_035093.1	37278668	.	G	A	.	.	MAF_USDA=2.5
NC_035093.1	37278677	.	T	C	.	.	MAF_INRAE=26.316;MAF_USDA=15.882
NC_035093.1	37278706	.	T	A	.	.	MAF_USDA=2.5
NC_035093.1	37278808	.	G	T	.	.	MAF_INRAE=26.316
NC_035093.1	37278816	.	G	A	.	.	MAF_USDA=8.333
NC_035093.1	37278905	.	T	C	.	.	MAF_USDA=1.639
NC_035093.1	37278950	.	G	A	.	.	MAF_INRAE=25.316;MAF_USDA=20.0
NC_035093.1	37278958	.	C	T	.	.	MAF_USDA=1.639
NC_035093.1	37279009	.	A	C	.	.	MAF_USDA=12.5
NC_035093.1	37279020	.	C	G	.	.	MAF_USDA=2.459
NC_035093.1	37279024	.	G	A	.	.	MAF_INRAE=10.833;MAF_USDA=12.941
NC_035093.1	37279097	.	A	G	.	.	MAF_USDA=7.059
NC_035093.1	37279260	.	C	T	.	.	MAF_INRAE=5.696;MAF_USDA=14.754
NC_035093.1	37279287	.	T	G	.	.	MAF_INRAE=10.833;MAF_USDA=12.941
NC_035093.1	37279294	.	T	A	.	.	MAF_USDA=7.059
NC_035093.1	37279380	.	A	T	.	.	MAF_USDA=6.471
NC_035093.1	37279384	.	T	C	.	.	MAF_INRAE=18.354;MAF_USDA=7.059
NC_035093.1	37279385	.	A	G	.	.	MAF_INRAE=5.696;MAF_USDA=14.754
NC_035093.1	37279482	.	G	C	.	.	MAF_INRAE=24.684;MAF_USDA=26.471
NC_035093.1	37279523	.	G	T	.	.	MAF_USDA=3.279
NC_035093.1	37279537	.	C	T	.	.	MAF_USDA=1.639
NC_035093.1	37279541	.	T	A	.	.	MAF_INRAE=5.696;MAF_USDA=13.934
NC_035093.1	37279579	.	G	T	.	.	MAF_USDA=4.098
NC_035093.1	37279626	.	A	G	.	.	MAF_INRAE=5.696;MAF_USDA=14.754
NC_035093.1	37279633	.	A	T	.	.	MAF_INRAE=5.696;MAF_USDA=13.934
NC_035093.1	37279667	.	C	T	.	.	MAF_USDA=1.639
NC_035093.1	37279726	.	G	A	.	.	MAF_USDA=1.639
NC_035093.1	37279727	.	C	G	.	.	MAF_INRAE=5.696;MAF_USDA=14.754
NC_035093.1	37279820	.	T	G	.	.	MAF_USDA=13.115
NC_035093.1	37279859	.	T	C	.	.	MAF_USDA=3.279
NC_035093.1	37279896	.	C	T	.	.	MAF_USDA=11.176
NC_035093.1	37280137	.	A	G	.	.	MAF_INRAE=15.19;MAF_USDA=16.667
NC_035093.1	37280150	.	G	T	.	.	MAF_INRAE=14.557;MAF_USDA=24.706
NC_035093.1	37280153	.	C	T	.	.	MAF_INRAE=2.5;MAF_USDA=14.754
NC_035093.1	37280172	.	G	C	.	.	MAF_INRAE=5.696;MAF_USDA=14.754
NC_035093.1	37280188	.	C	T	.	.	MAF_USDA=3.279
NC_035093.1	37280195	.	A	T	.	.	MAF_INRAE=41.139;MAF_USDA=4.918
NC_035093.1	37280222	.	G	A	.	.	MAF_INRAE=5.696;MAF_USDA=14.754
NC_035093.1	37280602	.	C	T	.	.	MAF_USDA=3.279
NC_035093.1	37280640	.	C	T	.	.	MAF_USDA=1.639
NC_035093.1	37280651	.	A	C	.	.	MAF_INRAE=5.696;MAF_USDA=14.754
NC_035093.1	37280665	.	T	C	.	.	MAF_INRAE=5.696;MAF_USDA=14.754
NC_035093.1	37280713	.	G	C	.	.	MAF_USDA=9.412
NC_035093.1	37280765	.	C	G	.	.	MAF_INRAE=5.696;MAF_USDA=13.934
NC_035093.1	37280780	.	T	G	.	.	MAF_INRAE=5.696;MAF_USDA=13.934
NC_035093.1	37280788	.	A	G	.	.	MAF_INRAE=35.443;MAF_USDA=11.475
NC_035093.1	37280803	.	G	A	.	.	MAF_INRAE=5.696;MAF_USDA=13.934
NC_035093.1	37280821	.	G	A	.	.	MAF_INRAE=12.025;MAF_USDA=33.529
NC_035093.1	37280873	.	A	C	.	.	MAF_INRAE=40.506;MAF_USDA=4.918
NC_035093.1	37280960	.	T	A	.	.	MAF_INRAE=5.696;MAF_USDA=9.167
NC_035093.1	37280994	.	T	G	.	.	MAF_USDA=3.333
NC_035093.1	37281116	.	G	A	.	.	MAF_INRAE=5.696;MAF_USDA=15.574
NC_035093.1	37281166	.	G	T	.	.	MAF_USDA=10.588
NC_035093.1	37281172	.	G	A	.	.	MAF_USDA=10.588
NC_035093.1	37281176	.	C	G	.	.	MAF_INRAE=5.696;MAF_USDA=15.574
NC_035093.1	37281177	.	A	C	.	.	MAF_USDA=1.639
NC_035093.1	37281227	.	G	A	.	.	MAF_INRAE=5.696;MAF_USDA=15.833
NC_035093.1	37281257	.	T	G	.	.	MAF_INRAE=3.333
NC_035093.1	37281264	.	C	T	.	.	MAF_INRAE=5.696;MAF_USDA=14.754
NC_035093.1	37281294	.	T	C	.	.	MAF_INRAE=5.696;MAF_USDA=14.754
NC_035093.1	37281308	.	G	C	.	.	MAF_USDA=2.083
NC_035093.1	37281335	.	C	T	.	.	MAF_INRAE=5.263;MAF_USDA=3.279
NC_035093.1	37281417	.	C	T	.	.	MAF_INRAE=10.833;MAF_USDA=3.529
NC_035093.1	37281447	.	A	C	.	.	MAF_INRAE=5.696;MAF_USDA=13.934
NC_035093.1	37281488	.	T	G	.	.	MAF_INRAE=5.696;MAF_USDA=14.754
NC_035093.1	37281499	.	T	A	.	.	MAF_USDA=7.059
NC_035093.1	37281556	.	A	G	.	.	MAF_USDA=5.882
NC_035093.1	37281566	.	C	T	.	.	MAF_USDA=7.377
NC_035093.1	37281870	.	C	T	.	.	MAF_USDA=4.167
NC_035093.1	37281891	.	G	A	.	.	MAF_USDA=12.5
NC_035093.1	37281922	.	G	T	.	.	MAF_USDA=8.333
NC_035093.1	37281985	.	C	T	.	.	MAF_USDA=5.0
NC_035093.1	37282050	.	A	C	.	.	MAF_INRAE=5.696;MAF_USDA=14.167
NC_035093.1	37282085	.	G	T	.	.	MAF_INRAE=3.333
NC_035093.1	37282138	.	A	T,*	.	.	MAF_INRAE=5.263;MAF_USDA=1.695
NC_035093.1	37282234	.	A	C	.	.	MAF_INRAE=5.263
NC_035093.1	37282268	.	G	A	.	.	MAF_INRAE=34.81;MAF_USDA=5.0
NC_035093.1	37282280	.	T	A	.	.	MAF_INRAE=20.253;MAF_USDA=18.75
NC_035093.1	37282320	.	G	T	.	.	MAF_INRAE=8.228;MAF_USDA=15.0
NC_035093.1	37282355	.	T	G	.	.	MAF_INRAE=20.886;MAF_USDA=18.75
NC_035093.1	37282356	.	A	G	.	.	MAF_INRAE=5.696;MAF_USDA=14.167
NC_035093.1	37282426	.	A	G	.	.	MAF_USDA=9.524
NC_035093.1	37282571	.	T	C	.	.	MAF_INRAE=4.43;MAF_USDA=12.295
NC_035093.1	37282597	.	C	T	.	.	MAF_USDA=12.5
NC_035093.1	37282626	.	C	A	.	.	MAF_INRAE=1.667
NC_035093.1	37282737	.	T	A	.	.	MAF_USDA=8.333
NC_035093.1	37282826	.	T	A	.	.	MAF_INRAE=2.5
NC_035093.1	37282831	.	T	C	.	.	MAF_INRAE=45.0;MAF_USDA=18.75
NC_035093.1	37282841	.	A	G	.	.	MAF_INRAE=11.667;MAF_USDA=10.417
NC_035093.1	37282884	.	C	G	.	.	MAF_USDA=8.333
NC_035093.1	37282914	.	T	C	.	.	MAF_INRAE=5.833
NC_035093.1	37282941	.	C	T	.	.	MAF_INRAE=5.0
NC_035093.1	37283004	.	C	T	.	.	MAF_INRAE=3.333
NC_035093.1	37283034	.	C	A	.	.	MAF_INRAE=1.667
NC_035093.1	37283040	.	G	C	.	.	MAF_INRAE=1.667
NC_035093.1	37283045	.	C	T	.	.	MAF_INRAE=5.696
NC_035093.1	37283058	.	C	A	.	.	MAF_USDA=3.39
NC_035093.1	37283061	.	C	A	.	.	MAF_INRAE=3.333;MAF_USDA=9.036
NC_035093.1	37283147	.	C	T	.	.	MAF_INRAE=43.038;MAF_USDA=7.647
NC_035093.1	37283176	.	C	A	.	.	MAF_INRAE=1.667;MAF_USDA=9.016
NC_035093.1	37283177	.	G	A	.	.	MAF_INRAE=1.667;MAF_USDA=9.836
NC_035093.1	37283190	.	C	A	.	.	MAF_INRAE=1.667;MAF_USDA=9.016
NC_035093.1	37283212	.	C	T	.	.	MAF_INRAE=1.667;MAF_USDA=9.016
NC_035093.1	37283222	.	G	A	.	.	MAF_USDA=5.882
NC_035093.1	37283227	.	G	A	.	.	MAF_USDA=1.639
NC_035093.1	37283338	.	C	T	.	.	MAF_USDA=6.557
NC_035093.1	37283436	.	C	G	.	.	MAF_INRAE=15.789
NC_035093.1	37283469	.	G	A	.	.	MAF_USDA=4.167
NC_035093.1	37283543	.	T	C	.	.	MAF_INRAE=5.063;MAF_USDA=15.0
NC_035093.1	37283704	.	A	C	.	.	MAF_USDA=11.667
NC_035093.1	37283712	.	T	G	.	.	MAF_USDA=11.667
NC_035093.1	37283750	.	T	A	.	.	MAF_INRAE=43.333;MAF_USDA=8.929
NC_035093.1	37283799	.	T	C	.	.	MAF_INRAE=42.5;MAF_USDA=16.667
NC_035093.1	37283837	.	A	T	.	.	MAF_INRAE=42.405;MAF_USDA=7.059
NC_035093.1	37283872	.	C	A	.	.	MAF_USDA=5.738
NC_035093.1	37283978	.	C	A	.	.	MAF_USDA=5.0
NC_035093.1	37284026	.	G	T	.	.	MAF_INRAE=43.671;MAF_USDA=8.333
NC_035093.1	37284082	.	A	C	.	.	MAF_INRAE=42.5;MAF_USDA=18.75
NC_035093.1	37284106	.	G	A	.	.	MAF_INRAE=43.333;MAF_USDA=18.75
NC_035093.1	37284188	.	C	A	.	.	MAF_USDA=4.118
NC_035093.1	37284236	.	C	A	.	.	MAF_INRAE=5.063;MAF_USDA=1.765
NC_035093.1	37284291	.	G	A	.	.	MAF_USDA=10.656
NC_035093.1	37284305	.	C	T	.	.	MAF_INRAE=43.333;MAF_USDA=8.235
NC_035093.1	37284400	.	C	T	.	.	MAF_INRAE=45.833;MAF_USDA=8.824
NC_035093.1	37284505	.	T	G	.	.	MAF_USDA=3.529
NC_035093.1	37284541	.	A	C	.	.	MAF_INRAE=43.333;MAF_USDA=16.667
NC_035093.1	37284606	.	G	T	.	.	MAF_INRAE=5.263
NC_035093.1	37284625	.	A	T	.	.	MAF_INRAE=2.5
NC_035093.1	37284710	.	T	C	.	.	MAF_USDA=1.639
NC_035093.1	37284711	.	C	A	.	.	MAF_INRAE=43.333;MAF_USDA=9.412
NC_035093.1	37284713	.	A	T	.	.	MAF_USDA=2.459
NC_035093.1	37284715	.	T	C	.	.	MAF_USDA=2.459
NC_035093.1	37284728	.	A	T	.	.	MAF_INRAE=5.696
NC_035093.1	37284752	.	T	C	.	.	MAF_INRAE=5.696
NC_035093.1	37284842	.	C	T	.	.	MAF_USDA=1.639
NC_035093.1	37284861	.	A	G	.	.	MAF_INRAE=4.167
NC_035093.1	37284865	.	T	C	.	.	MAF_USDA=8.333
NC_035093.1	37284890	.	C	T	.	.	MAF_INRAE=37.342;MAF_USDA=29.167
NC_035093.1	37284951	.	C	T	.	.	MAF_USDA=1.639
NC_035093.1	37284999	.	G	T	.	.	MAF_INRAE=1.667
NC_035093.1	37285015	.	A	C	.	.	MAF_INRAE=5.263;MAF_USDA=5.738
NC_035093.1	37285023	.	T	G	.	.	MAF_INRAE=5.696;MAF_USDA=15.574
NC_035093.1	37285137	.	G	A	.	.	MAF_INRAE=15.19;MAF_USDA=16.667
NC_035093.1	37285166	.	A	G	.	.	MAF_INRAE=5.696;MAF_USDA=15.574
NC_035093.1	37285225	.	G	A	.	.	MAF_INRAE=5.696;MAF_USDA=13.934
NC_035093.1	37285291	.	C	T	.	.	MAF_USDA=4.118
NC_035093.1	37285371	.	A	G	.	.	MAF_USDA=1.639
NC_035093.1	37285470	.	A	G	.	.	MAF_INRAE=4.43
NC_035093.1	37285475	.	A	G	.	.	MAF_INRAE=19.62;MAF_USDA=28.689
NC_035093.1	37285481	.	A	G	.	.	MAF_USDA=4.167
NC_035093.1	37285486	.	C	A	.	.	MAF_INRAE=5.696
NC_035093.1	37285493	.	A	T	.	.	MAF_INRAE=7.5
NC_035093.1	37285514	.	T	A	.	.	MAF_INRAE=5.696;MAF_USDA=14.754
NC_035093.1	37285553	.	G	T	.	.	MAF_USDA=3.279
NC_035093.1	37285572	.	G	T	.	.	MAF_INRAE=5.696;MAF_USDA=15.294
NC_035093.1	37285659	.	G	A	.	.	MAF_INRAE=5.696;MAF_USDA=14.754
NC_035093.1	37285665	.	T	C	.	.	MAF_INRAE=5.696;MAF_USDA=14.754
NC_035093.1	37285731	.	C	A	.	.	MAF_USDA=10.417
NC_035093.1	37285827	.	C	G	.	.	MAF_INRAE=5.696;MAF_USDA=14.754
NC_035093.1	37285858	.	C	A	.	.	MAF_INRAE=5.696
NC_035093.1	37285895	.	T	A	.	.	MAF_INRAE=5.696;MAF_USDA=14.754
NC_035093.1	37285903	.	C	T	.	.	MAF_INRAE=5.696;MAF_USDA=13.934
NC_035093.1	37285957	.	A	G	.	.	MAF_USDA=8.824
NC_035093.1	37285998	.	C	A	.	.	MAF_USDA=7.059
NC_035093.1	37286068	.	A	C	.	.	MAF_USDA=1.639
NC_035093.1	37286073	.	T	C	.	.	MAF_USDA=2.459
NC_035093.1	37286081	.	T	C	.	.	MAF_USDA=2.941
NC_035093.1	37286109	.	C	T	.	.	MAF_USDA=13.934
NC_035093.1	37286124	.	A	T	.	.	MAF_USDA=7.059
NC_035093.1	37286181	.	C	T	.	.	MAF_INRAE=2.5;MAF_USDA=9.412
NC_035093.1	37286206	.	C	T	.	.	MAF_INRAE=49.367;MAF_USDA=8.824
NC_035093.1	37286223	.	A	G	.	.	MAF_INRAE=48.734;MAF_USDA=17.059
NC_035093.1	37286258	.	T	C	.	.	MAF_USDA=1.765
NC_035093.1	37286316	.	C	A	.	.	MAF_INRAE=20.253;MAF_USDA=27.869
NC_035093.1	37286326	.	G	A	.	.	MAF_INRAE=5.696;MAF_USDA=17.213
NC_035093.1	37286425	.	C	T	.	.	MAF_INRAE=5.696;MAF_USDA=14.754
NC_035093.1	37286427	.	A	T	.	.	MAF_USDA=8.197
NC_035093.1	37286448	.	G	C	.	.	MAF_INRAE=7.5
NC_035093.1	37286457	.	G	T	.	.	MAF_INRAE=5.696;MAF_USDA=13.934
NC_035093.1	37286567	.	A	G	.	.	MAF_INRAE=18.333;MAF_USDA=16.667
NC_035093.1	37286614	.	G	A	.	.	MAF_USDA=18.75
NC_035093.1	37286651	.	G	A	.	.	MAF_INRAE=2.5
NC_035093.1	37286751	.	G	A	.	.	MAF_USDA=8.333
NC_035093.1	37286854	.	C	G	.	.	MAF_INRAE=2.5
NC_035093.1	37286944	.	T	A	.	.	MAF_INRAE=5.0;MAF_USDA=8.333
NC_035093.1	37287023	.	G	A	.	.	MAF_USDA=16.667
NC_035093.1	37287026	.	A	T	.	.	MAF_USDA=16.667
NC_035093.1	37287047	.	C	G	.	.	MAF_INRAE=50.0;MAF_USDA=12.5
NC_035093.1	37287189	.	G	T	.	.	MAF_USDA=14.583
NC_035093.1	37287476	.	A	G	.	.	MAF_INRAE=7.5
NC_035093.1	37287512	.	T	G	.	.	MAF_USDA=8.333
NC_035093.1	37287640	.	C	T	.	.	MAF_INRAE=7.5
NC_035093.1	37287641	.	G	A	.	.	MAF_USDA=4.167
NC_035093.1	37287788	.	T	A	.	.	MAF_INRAE=36.709;MAF_USDA=15.882
NC_035093.1	37287810	.	C	G	.	.	MAF_INRAE=6.962;MAF_USDA=16.471
NC_035093.1	37287862	.	T	A	.	.	MAF_INRAE=15.19;MAF_USDA=11.176
NC_035093.1	37287870	.	A	T	.	.	MAF_INRAE=6.962;MAF_USDA=20.492
NC_035093.1	37287878	.	C	A	.	.	MAF_INRAE=5.696;MAF_USDA=13.934
NC_035093.1	37287892	.	A	G	.	.	MAF_INRAE=6.962;MAF_USDA=19.672
NC_035093.1	37288019	.	C	A	.	.	MAF_INRAE=5.833;MAF_USDA=7.059
NC_035093.1	37288026	.	C	G	.	.	MAF_USDA=5.738
NC_035093.1	37288148	.	T	C	.	.	MAF_USDA=5.882
NC_035093.1	37288159	.	C	T	.	.	MAF_INRAE=20.886;MAF_USDA=16.471
NC_035093.1	37288187	.	G	A	.	.	MAF_INRAE=5.263;MAF_USDA=5.738
NC_035093.1	37288334	.	A	G	.	.	MAF_INRAE=7.5;MAF_USDA=3.529
NC_035093.1	37288339	.	A	T	.	.	MAF_INRAE=2.5
NC_035093.1	37288617	.	A	G	.	.	MAF_INRAE=5.263
NC_035093.1	37288804	.	C	T	.	.	MAF_USDA=7.377
NC_035093.1	37288826	.	C	T	.	.	MAF_USDA=4.167
NC_035093.1	37288840	.	T	C	.	.	MAF_INRAE=8.228;MAF_USDA=14.754
NC_035093.1	37288859	.	A	T	.	.	MAF_INRAE=19.62;MAF_USDA=28.235
NC_035093.1	37288860	.	C	A	.	.	MAF_INRAE=8.228;MAF_USDA=14.754
NC_035093.1	37288882	.	C	G	.	.	MAF_USDA=3.529
NC_035093.1	37288913	.	A	C	.	.	MAF_INRAE=8.228;MAF_USDA=14.754
NC_035093.1	37288918	.	A	C	.	.	MAF_INRAE=8.228;MAF_USDA=14.754
NC_035093.1	37288919	.	G	C	.	.	MAF_INRAE=5.833;MAF_USDA=15.574
NC_035093.1	37288998	.	A	T	.	.	MAF_USDA=4.167
NC_035093.1	37289024	.	C	T	.	.	MAF_INRAE=8.228;MAF_USDA=13.934
NC_035093.1	37289112	.	A	G	.	.	MAF_USDA=3.279
NC_035093.1	37289122	.	C	A	.	.	MAF_USDA=1.639
NC_035093.1	37289133	.	T	C	.	.	MAF_USDA=3.279
NC_035093.1	37289182	.	C	A	.	.	MAF_USDA=3.279
NC_035093.1	37289269	.	A	C	.	.	MAF_USDA=1.639
NC_035093.1	37289348	.	T	C	.	.	MAF_INRAE=7.5;MAF_USDA=3.529
NC_035093.1	37289424	.	C	A	.	.	MAF_INRAE=29.114;MAF_USDA=46.471
NC_035093.1	37289475	.	T	G	.	.	MAF_INRAE=5.263;MAF_USDA=9.016
NC_035093.1	37289572	.	G	A	.	.	MAF_USDA=11.475
NC_035093.1	37289586	.	A	C	.	.	MAF_USDA=3.279
NC_035093.1	37289734	.	T	C	.	.	MAF_INRAE=47.468;MAF_USDA=39.583
NC_035093.1	37291347	.	C	T	.	.	MAF_INRAE=14.557;MAF_USDA=8.824
NC_035093.1	37291382	.	C	T	.	.	MAF_INRAE=5.063
NC_035093.1	37291519	.	A	T	.	.	MAF_INRAE=29.114;MAF_USDA=50.0
NC_035093.1	37291555	.	C	T	.	.	MAF_INRAE=27.848;MAF_USDA=42.353
NC_035093.1	37291721	.	C	T	.	.	MAF_USDA=4.167
NC_035093.1	37291809	.	T	C	.	.	MAF_USDA=1.639
NC_035093.1	37291846	.	C	A	.	.	MAF_USDA=4.098
NC_035093.1	37292056	.	C	A	.	.	MAF_INRAE=22.152;MAF_USDA=22.353
NC_035093.1	37292058	.	T	C	.	.	MAF_INRAE=5.263;MAF_USDA=4.167
NC_035093.1	37292098	.	A	G	.	.	MAF_INRAE=48.734;MAF_USDA=30.0
NC_035093.1	37292175	.	G	T	.	.	MAF_USDA=12.353
NC_035093.1	37292221	.	T	G	.	.	MAF_USDA=4.098
NC_035093.1	37292326	.	G	A	.	.	MAF_USDA=2.542
NC_035093.1	37292387	.	T	A	.	.	MAF_INRAE=47.368;MAF_USDA=36.42
NC_035093.1	37292388	.	C	A	.	.	MAF_USDA=3.39
NC_035093.1	37292430	.	A	C	.	.	MAF_USDA=1.695
NC_035093.1	37292555	.	T	C	.	.	MAF_INRAE=32.911;MAF_USDA=35.802
NC_035093.1	37292584	.	A	G	.	.	MAF_INRAE=5.696;MAF_USDA=11.765
NC_035093.1	37292645	.	A	C	.	.	MAF_USDA=3.279
NC_035093.1	37292667	.	C	A	.	.	MAF_USDA=6.557
NC_035093.1	37292694	.	A	G	.	.	MAF_USDA=1.639
NC_035093.1	37292829	.	T	C	.	.	MAF_INRAE=17.089;MAF_USDA=31.25
NC_035093.1	37292841	.	G	T	.	.	MAF_INRAE=2.5
NC_035093.1	37292858	.	C	T	.	.	MAF_USDA=4.098
NC_035093.1	37292861	.	A	C	.	.	MAF_USDA=2.459
NC_035093.1	37292879	.	G	C	.	.	MAF_INRAE=2.5;MAF_USDA=14.583
NC_035093.1	37292882	.	T	C	.	.	MAF_INRAE=18.987;MAF_USDA=16.471
NC_035093.1	37292888	.	A	C	.	.	MAF_USDA=3.279
NC_035093.1	37293017	.	T	G	.	.	MAF_USDA=1.639
NC_035093.1	37293041	.	G	A	.	.	MAF_USDA=1.639
NC_035093.1	37293116	.	G	A	.	.	MAF_USDA=2.459
NC_035093.1	37293131	.	G	A	.	.	MAF_INRAE=22.785;MAF_USDA=31.765
NC_035093.1	37293211	.	T	A	.	.	MAF_INRAE=7.5
NC_035093.1	37293279	.	G	A	.	.	MAF_INRAE=43.671;MAF_USDA=23.77
NC_035093.1	37293287	.	A	G	.	.	MAF_INRAE=21.667;MAF_USDA=22.353
NC_035093.1	37293297	.	C	T	.	.	MAF_USDA=3.279
NC_035093.1	37293312	.	A	G	.	.	MAF_INRAE=17.089;MAF_USDA=9.412
NC_035093.1	37293314	.	T	G	.	.	MAF_INRAE=5.696;MAF_USDA=20.588
NC_035093.1	37293341	.	C	T	.	.	MAF_INRAE=10.526;MAF_USDA=3.529
NC_035093.1	37293464	.	C	T	.	.	MAF_INRAE=24.051;MAF_USDA=48.235
NC_035093.1	37293465	.	G	A	.	.	MAF_INRAE=18.987;MAF_USDA=11.765
NC_035093.1	37293515	.	A	C	.	.	MAF_USDA=8.197
NC_035093.1	37293533	.	T	G	.	.	MAF_INRAE=3.333;MAF_USDA=6.471
NC_035093.1	37293539	.	C	T	.	.	MAF_USDA=12.295
NC_035093.1	37293542	.	T	C	.	.	MAF_INRAE=43.333;MAF_USDA=14.118
NC_035093.1	37293585	.	A	C	.	.	MAF_USDA=1.639
NC_035093.1	37293611	.	A	T	.	.	MAF_USDA=8.824
NC_035093.1	37293632	.	C	T	.	.	MAF_INRAE=22.5;MAF_USDA=12.353
NC_035093.1	37293779	.	C	T	.	.	MAF_USDA=1.639
NC_035093.1	37293785	.	G	A	.	.	MAF_INRAE=36.076;MAF_USDA=5.738
NC_035093.1	37293788	.	G	A	.	.	MAF_USDA=1.639
NC_035093.1	37293795	.	G	A	.	.	MAF_USDA=3.279
NC_035093.1	37293804	.	C	G	.	.	MAF_INRAE=24.684;MAF_USDA=48.235
NC_035093.1	37293916	.	G	A	.	.	MAF_INRAE=5.263;MAF_USDA=8.333
NC_035093.1	37293975	.	T	C	.	.	MAF_USDA=9.412
NC_035093.1	37294012	.	C	T	.	.	MAF_USDA=3.333
NC_035093.1	37294013	.	T	C	.	.	MAF_USDA=3.333
NC_035093.1	37294051	.	G	T	.	.	MAF_INRAE=18.987;MAF_USDA=43.478
NC_035093.1	37294053	.	A	G	.	.	MAF_INRAE=21.667;MAF_USDA=33.133
NC_035093.1	37294086	.	C	T	.	.	MAF_INRAE=10.526;MAF_USDA=4.167
NC_035093.1	37294129	.	G	T	.	.	MAF_USDA=2.459
NC_035093.1	37294154	.	A	T	.	.	MAF_INRAE=18.354;MAF_USDA=32.353
NC_035093.1	37294164	.	G	A	.	.	MAF_INRAE=4.43;MAF_USDA=4.098
NC_035093.1	37294169	.	A	T	.	.	MAF_USDA=2.459
NC_035093.1	37294180	.	C	A	.	.	MAF_INRAE=5.263;MAF_USDA=12.5
NC_035093.1	37294190	.	C	T	.	.	MAF_INRAE=3.797;MAF_USDA=4.918
NC_035093.1	37294211	.	G	A	.	.	MAF_INRAE=10.526;MAF_USDA=2.353
NC_035093.1	37294303	.	A	T	.	.	MAF_INRAE=4.43
NC_035093.1	37294325	.	C	T	.	.	MAF_INRAE=44.937;MAF_USDA=17.262
NC_035093.1	37294334	.	G	A	.	.	MAF_USDA=2.459
NC_035093.1	37294342	.	G	A	.	.	MAF_INRAE=2.5
NC_035093.1	37294379	.	C	A	.	.	MAF_INRAE=5.263;MAF_USDA=17.059
NC_035093.1	37294387	.	C	T	.	.	MAF_INRAE=5.263;MAF_USDA=16.471
NC_035093.1	37294395	.	A	T	.	.	MAF_INRAE=5.263;MAF_USDA=16.471
NC_035093.1	37294399	.	C	A	.	.	MAF_USDA=7.377
NC_035093.1	37294418	.	T	G	.	.	MAF_INRAE=22.785;MAF_USDA=37.059
NC_035093.1	37294453	.	T	C	.	.	MAF_USDA=3.279
NC_035093.1	37294504	.	G	A	.	.	MAF_USDA=2.459
NC_035093.1	37294533	.	G	A	.	.	MAF_INRAE=13.924
NC_035093.1	37294580	.	T	C	.	.	MAF_INRAE=22.5;MAF_USDA=5.357
NC_035093.1	37294632	.	C	T	.	.	MAF_INRAE=2.5
NC_035093.1	37294661	.	C	T	.	.	MAF_USDA=4.706
NC_035093.1	37294675	.	C	T	.	.	MAF_INRAE=23.418;MAF_USDA=36.471
NC_035093.1	37294676	.	C	A	.	.	MAF_INRAE=2.5;MAF_USDA=4.918
NC_035093.1	37294700	.	C	T	.	.	MAF_INRAE=41.772;MAF_USDA=20.0
NC_035093.1	37294945	.	A	G	.	.	MAF_INRAE=18.987;MAF_USDA=31.765
NC_035093.1	37294972	.	C	T	.	.	MAF_USDA=1.639
NC_035093.1	37295155	.	G	A	.	.	MAF_USDA=3.529
NC_035093.1	37295210	.	G	A	.	.	MAF_USDA=3.279
NC_035093.1	37295267	.	G	T	.	.	MAF_USDA=4.918
NC_035093.1	37295284	.	G	A	.	.	MAF_USDA=4.098
NC_035093.1	37295351	.	C	T	.	.	MAF_INRAE=4.43
NC_035093.1	37295365	.	C	A	.	.	MAF_INRAE=37.975;MAF_USDA=24.706
NC_035093.1	37295378	.	G	A	.	.	MAF_INRAE=18.987;MAF_USDA=31.176
NC_035093.1	37295413	.	T	A	.	.	MAF_INRAE=17.5;MAF_USDA=16.667
NC_035093.1	37295424	.	G	A	.	.	MAF_INRAE=10.526;MAF_USDA=4.118
NC_035093.1	37295449	.	A	G	.	.	MAF_INRAE=2.5
NC_035093.1	37295482	.	A	G	.	.	MAF_INRAE=19.62;MAF_USDA=36.885
NC_035093.1	37295485	.	G	T	.	.	MAF_USDA=2.459
NC_035093.1	37295495	.	G	T	.	.	MAF_INRAE=18.354;MAF_USDA=9.836
NC_035093.1	37295499	.	G	C	.	.	MAF_INRAE=21.667;MAF_USDA=32.353
NC_035093.1	37295520	.	G	A	.	.	MAF_INRAE=35.443;MAF_USDA=4.918
NC_035093.1	37295578	.	C	A	.	.	MAF_USDA=2.459
NC_035093.1	37295613	.	T	A	.	.	MAF_INRAE=20.253;MAF_USDA=14.118
NC_035093.1	37295667	.	A	C	.	.	MAF_INRAE=3.797
NC_035093.1	37295669	.	G	A	.	.	MAF_USDA=14.583
NC_035093.1	37295684	.	C	T	.	.	MAF_USDA=2.459
NC_035093.1	37295693	.	T	G	.	.	MAF_INRAE=17.089;MAF_USDA=9.412
NC_035093.1	37295705	.	T	A	.	.	MAF_USDA=1.639
NC_035093.1	37295771	.	T	C	.	.	MAF_INRAE=25.316;MAF_USDA=39.412
NC_035093.1	37295801	.	A	G	.	.	MAF_INRAE=17.089;MAF_USDA=22.353
NC_035093.1	37295818	.	A	C	.	.	MAF_INRAE=18.354;MAF_USDA=34.118
NC_035093.1	37295823	.	T	G	.	.	MAF_USDA=14.583
NC_035093.1	37295854	.	A	T	.	.	MAF_USDA=41.667
NC_035093.1	37295870	.	G	A	.	.	MAF_INRAE=43.038;MAF_USDA=18.235
NC_035093.1	37295896	.	G	A	.	.	MAF_INRAE=10.526;MAF_USDA=3.529
NC_035093.1	37295897	.	T	C	.	.	MAF_USDA=3.529
NC_035093.1	37295908	.	T	G	.	.	MAF_INRAE=44.304;MAF_USDA=18.235
NC_035093.1	37296039	.	T	G	.	.	MAF_INRAE=16.456;MAF_USDA=10.0
NC_035093.1	37296069	.	A	G	.	.	MAF_USDA=4.098
NC_035093.1	37296218	.	G	A	.	.	MAF_USDA=8.333
NC_035093.1	37296247	.	T	C	.	.	MAF_USDA=1.639
NC_035093.1	37296309	.	A	G	.	.	MAF_INRAE=39.873;MAF_USDA=41.176
NC_035093.1	37296447	.	G	C	.	.	MAF_USDA=1.639
NC_035093.1	37296479	.	A	T	.	.	MAF_INRAE=19.62;MAF_USDA=22.353
NC_035093.1	37296509	.	C	T	.	.	MAF_USDA=2.941
NC_035093.1	37296527	.	G	T	.	.	MAF_INRAE=17.089;MAF_USDA=9.412
NC_035093.1	37296561	.	T	C	.	.	MAF_USDA=4.918
NC_035093.1	37296594	.	A	T	.	.	MAF_INRAE=4.43;MAF_USDA=3.279
NC_035093.1	37296617	.	G	A	.	.	MAF_USDA=1.639
NC_035093.1	37296623	.	A	C	.	.	MAF_INRAE=24.051
NC_035093.1	37296628	.	G	A	.	.	MAF_USDA=2.941
NC_035093.1	37296746	.	C	T	.	.	MAF_USDA=2.459
NC_035093.1	37296875	.	G	T	.	.	MAF_USDA=10.0
NC_035093.1	37296921	.	C	T	.	.	MAF_INRAE=18.987;MAF_USDA=13.529
NC_035093.1	37296922	.	A	G	.	.	MAF_INRAE=21.667;MAF_USDA=13.529
NC_035093.1	37296973	.	T	A	.	.	MAF_INRAE=19.62;MAF_USDA=15.882
NC_035093.1	37296979	.	A	G	.	.	MAF_USDA=3.279
NC_035093.1	37297011	.	T	G	.	.	MAF_USDA=5.0
NC_035093.1	37297016	.	C	A	.	.	MAF_USDA=10.714
NC_035093.1	37297032	.	G	T	.	.	MAF_USDA=4.167
NC_035093.1	37297040	.	A	G	.	.	MAF_USDA=4.167
NC_035093.1	37297044	.	T	A	.	.	MAF_INRAE=2.5
NC_035093.1	37297070	.	A	T	.	.	MAF_USDA=4.098
NC_035093.1	37297072	.	T	G	.	.	MAF_USDA=4.098
NC_035093.1	37297117	.	C	G	.	.	MAF_USDA=2.459
NC_035093.1	37297124	.	G	A	.	.	MAF_USDA=3.279
NC_035093.1	37297194	.	A	G	.	.	MAF_INRAE=19.62;MAF_USDA=14.118
NC_035093.1	37297212	.	A	G	.	.	MAF_USDA=4.118
NC_035093.1	37297278	.	A	T	.	.	MAF_USDA=3.279
NC_035093.1	37297289	.	C	T	.	.	MAF_USDA=1.639
NC_035093.1	37297303	.	C	T	.	.	MAF_USDA=2.459
NC_035093.1	37297320	.	G	C	.	.	MAF_USDA=2.459
NC_035093.1	37297385	.	A	T	.	.	MAF_USDA=10.0
NC_035093.1	37297425	.	C	A	.	.	MAF_INRAE=15.19;MAF_USDA=16.667
NC_035093.1	37297470	.	T	G	.	.	MAF_INRAE=19.62;MAF_USDA=13.529
NC_035093.1	37297570	.	A	C	.	.	MAF_USDA=2.459
NC_035093.1	37297582	.	T	A	.	.	MAF_USDA=8.333
NC_035093.1	37297684	.	G	A	.	.	MAF_INRAE=19.62;MAF_USDA=12.941
NC_035093.1	37297773	.	T	C	.	.	MAF_INRAE=19.62;MAF_USDA=14.118
NC_035093.1	37297789	.	T	G	.	.	MAF_INRAE=17.089;MAF_USDA=10.588
NC_035093.1	37297838	.	G	A	.	.	MAF_USDA=4.167
NC_035093.1	37297935	.	A	G	.	.	MAF_USDA=3.279
NC_035093.1	37297941	.	T	G	.	.	MAF_USDA=1.639
NC_035093.1	37298001	.	C	T	.	.	MAF_USDA=1.639
NC_035093.1	37298016	.	A	G	.	.	MAF_USDA=2.459
NC_035093.1	37298032	.	C	A	.	.	MAF_INRAE=25.833;MAF_USDA=18.452
NC_035093.1	37298035	.	T	G	.	.	MAF_INRAE=25.833;MAF_USDA=18.452
NC_035093.1	37298036	.	C	T	.	.	MAF_USDA=3.012
NC_035093.1	37298045	.	C	A	.	.	MAF_INRAE=23.333;MAF_USDA=13.855
NC_035093.1	37298054	.	T	A	.	.	MAF_USDA=2.976
NC_035093.1	37298090	.	C	T	.	.	MAF_USDA=10.588
NC_035093.1	37298104	.	G	A	.	.	MAF_USDA=1.639
NC_035093.1	37298193	.	C	T	.	.	MAF_INRAE=22.5;MAF_USDA=2.083
NC_035093.1	37298224	.	C	G	.	.	MAF_INRAE=25.0;MAF_USDA=18.235
NC_035093.1	37298243	.	C	A	.	.	MAF_USDA=1.639
NC_035093.1	37298256	.	C	T	.	.	MAF_USDA=2.459
NC_035093.1	37298297	.	C	G	.	.	MAF_INRAE=41.139;MAF_USDA=27.059
NC_035093.1	37298307	.	G	T	.	.	MAF_USDA=5.738
NC_035093.1	37298313	.	A	G	.	.	MAF_INRAE=19.62;MAF_USDA=13.529
NC_035093.1	37298406	.	G	A	.	.	MAF_INRAE=18.987;MAF_USDA=14.118
NC_035093.1	37298454	.	C	A	.	.	MAF_USDA=2.459
NC_035093.1	37298496	.	G	A	.	.	MAF_INRAE=11.667;MAF_USDA=10.417
NC_035093.1	37298525	.	C	A	.	.	MAF_USDA=2.459
NC_035093.1	37298550	.	C	T	.	.	MAF_USDA=10.0
NC_035093.1	37298557	.	T	A	.	.	MAF_INRAE=21.519;MAF_USDA=12.353
NC_035093.1	37298610	.	G	T	.	.	MAF_INRAE=19.62;MAF_USDA=14.118
NC_035093.1	37298611	.	A	T	.	.	MAF_INRAE=22.5;MAF_USDA=14.118
NC_035093.1	37298634	.	C	T	.	.	MAF_INRAE=36.076;MAF_USDA=7.5
NC_035093.1	37298757	.	T	C	.	.	MAF_USDA=2.459
NC_035093.1	37298906	.	G	T	.	.	MAF_INRAE=17.722;MAF_USDA=10.588
NC_035093.1	37298911	.	G	T	.	.	MAF_INRAE=19.62;MAF_USDA=14.118
NC_035093.1	37299144	.	G	A	.	.	MAF_INRAE=18.987;MAF_USDA=14.118
NC_035093.1	37299255	.	G	A	.	.	MAF_INRAE=10.526;MAF_USDA=3.529
NC_035093.1	37299336	.	A	T	.	.	MAF_USDA=3.529
NC_035093.1	37299337	.	C	T	.	.	MAF_USDA=3.529
NC_035093.1	37299516	.	C	T	.	.	MAF_INRAE=10.526;MAF_USDA=4.167
NC_035093.1	37299595	.	G	A	.	.	MAF_INRAE=19.62;MAF_USDA=14.118
NC_035093.1	37299634	.	C	T	.	.	MAF_USDA=10.588
NC_035093.1	37299718	.	G	T	.	.	MAF_USDA=3.279
NC_035093.1	37299771	.	C	T	.	.	MAF_INRAE=19.62;MAF_USDA=14.118
NC_035093.1	37299864	.	A	T	.	.	MAF_USDA=2.083
NC_035093.1	37299878	.	G	A	.	.	MAF_USDA=2.459
NC_035093.1	37299890	.	T	G	.	.	MAF_USDA=4.167
NC_035093.1	37299898	.	G	C	.	.	MAF_INRAE=25.0;MAF_USDA=21.765
NC_035093.1	37299951	.	A	G	.	.	MAF_INRAE=18.987;MAF_USDA=13.69
NC_035093.1	37300065	.	G	T	.	.	MAF_USDA=2.459
NC_035093.1	37300071	.	T	C	.	.	MAF_USDA=3.529
NC_035093.1	37300110	.	A	C	.	.	MAF_INRAE=36.076;MAF_USDA=7.377
NC_035093.1	37300114	.	T	G	.	.	MAF_INRAE=2.5
NC_035093.1	37300123	.	G	A	.	.	MAF_USDA=2.459
NC_035093.1	37300144	.	T	G	.	.	MAF_INRAE=10.833
NC_035093.1	37300153	.	T	C	.	.	MAF_INRAE=19.62;MAF_USDA=2.083
NC_035093.1	37300190	.	C	A	.	.	MAF_USDA=4.098
NC_035093.1	37300200	.	A	T	.	.	MAF_USDA=2.941
NC_035093.1	37300201	.	C	T	.	.	MAF_USDA=4.918
NC_035093.1	37300291	.	C	T	.	.	MAF_INRAE=5.263;MAF_USDA=4.167
NC_035093.1	37300305	.	G	T	.	.	MAF_INRAE=22.5;MAF_USDA=2.083
NC_035093.1	37300307	.	A	T	.	.	MAF_INRAE=22.5;MAF_USDA=2.083
NC_035093.1	37300311	.	T	G	.	.	MAF_USDA=5.882
NC_035093.1	37300399	.	C	T	.	.	MAF_INRAE=19.62;MAF_USDA=13.529
NC_035093.1	37300459	.	A	G	.	.	MAF_USDA=2.381
NC_035093.1	37300526	.	A	G	.	.	MAF_INRAE=25.833;MAF_USDA=32.941
NC_035093.1	37300559	.	G	T	.	.	MAF_USDA=1.639
NC_035093.1	37300576	.	G	T	.	.	MAF_USDA=2.941
NC_035093.1	37300677	.	T	A	.	.	MAF_USDA=1.639
NC_035093.1	37300710	.	C	A	.	.	MAF_USDA=2.459
NC_035093.1	37300714	.	C	T	.	.	MAF_INRAE=36.076;MAF_USDA=8.197
NC_035093.1	37300715	.	A	G	.	.	MAF_INRAE=10.526;MAF_USDA=15.294
NC_035093.1	37300763	.	C	A	.	.	MAF_INRAE=2.5
NC_035093.1	37301140	.	A	T	.	.	MAF_INRAE=22.152;MAF_USDA=6.25
NC_035093.1	37301251	.	T	C	.	.	MAF_USDA=3.279
NC_035093.1	37301272	.	T	C	.	.	MAF_USDA=2.459
NC_035093.1	37301360	.	A	C	.	.	MAF_USDA=7.5
NC_035093.1	37301361	.	G	A	.	.	MAF_USDA=7.5
NC_035093.1	37301363	.	C	A	.	.	MAF_INRAE=6.962;MAF_USDA=15.476
NC_035093.1	37301367	.	A	T	.	.	MAF_USDA=7.5
NC_035093.1	37301368	.	A	C	.	.	MAF_USDA=7.5
NC_035093.1	37301417	.	T	G	.	.	MAF_INRAE=5.263;MAF_USDA=10.588
NC_035093.1	37301495	.	A	T	.	.	MAF_USDA=3.279
NC_035093.1	37301503	.	A	G	.	.	MAF_USDA=4.918
NC_035093.1	37301507	.	A	G	.	.	MAF_USDA=2.459
NC_035093.1	37301519	.	A	C	.	.	MAF_USDA=2.459
NC_035093.1	37301521	.	T	A	.	.	MAF_USDA=2.459
NC_035093.1	37301532	.	T	C	.	.	MAF_USDA=6.471
NC_035093.1	37301543	.	T	C	.	.	MAF_USDA=2.459
NC_035093.1	37301635	.	C	T	.	.	MAF_USDA=8.197
NC_035093.1	37301641	.	C	A	.	.	MAF_USDA=18.452
NC_035093.1	37301700	.	T	A	.	.	MAF_USDA=3.279
NC_035093.1	37301947	.	T	G	.	.	MAF_INRAE=17.089;MAF_USDA=11.765
NC_035093.1	37301948	.	C	T	.	.	MAF_USDA=1.639
NC_035093.1	37301996	.	C	T	.	.	MAF_USDA=2.459
NC_035093.1	37302017	.	G	T	.	.	MAF_USDA=2.459
NC_035093.1	37302052	.	T	A	.	.	MAF_USDA=1.639
NC_035093.1	37302335	.	C	T	.	.	MAF_USDA=2.459
NC_035093.1	37302439	.	C	T	.	.	MAF_USDA=3.279
NC_035093.1	37302474	.	C	T	.	.	MAF_USDA=33.333
NC_035093.1	37303140	.	C	T	.	.	MAF_USDA=4.098
NC_035093.1	37303157	.	G	T	.	.	MAF_USDA=10.588
NC_035093.1	37303161	.	C	T	.	.	MAF_USDA=15.882
NC_035093.1	37303203	.	C	T	.	.	MAF_USDA=7.059
NC_035093.1	37303230	.	C	T	.	.	MAF_USDA=4.918
NC_035093.1	37303242	.	C	T	.	.	MAF_INRAE=10.526;MAF_USDA=20.588
NC_035093.1	37303332	.	T	C	.	.	MAF_INRAE=44.937;MAF_USDA=45.294
NC_035093.1	37303357	.	G	A	.	.	MAF_USDA=11.176
NC_035093.1	37303371	.	G	C	.	.	MAF_USDA=3.279
NC_035093.1	37303475	.	A	G	.	.	MAF_INRAE=24.684;MAF_USDA=16.471
NC_035093.1	37303489	.	C	T	.	.	MAF_USDA=9.412
NC_035093.1	37303490	.	G	A	.	.	MAF_USDA=4.167
NC_035093.1	37303494	.	G	A	.	.	MAF_INRAE=44.304;MAF_USDA=45.294
NC_035093.1	37303502	.	G	A	.	.	MAF_USDA=3.279
NC_035093.1	37303524	.	A	G	.	.	MAF_USDA=6.25
NC_035093.1	37303556	.	G	A	.	.	MAF_USDA=1.639
NC_035093.1	37303565	.	A	G	.	.	MAF_USDA=4.167
NC_035093.1	37303583	.	T	A	.	.	MAF_INRAE=44.937;MAF_USDA=46.471
NC_035093.1	37303662	.	C	A	.	.	MAF_USDA=1.639
NC_035093.1	37303679	.	C	A	.	.	MAF_INRAE=2.5
NC_035093.1	37303688	.	T	C	.	.	MAF_INRAE=22.5;MAF_USDA=15.882
NC_035093.1	37303689	.	G	A	.	.	MAF_USDA=4.098
NC_035093.1	37303715	.	C	A	.	.	MAF_INRAE=44.937;MAF_USDA=44.118
NC_035093.1	37303773	.	C	T	.	.	MAF_INRAE=36.709;MAF_USDA=10.656
NC_035093.1	37303789	.	C	T	.	.	MAF_INRAE=27.215;MAF_USDA=38.824
NC_035093.1	37303824	.	G	T	.	.	MAF_INRAE=17.089;MAF_USDA=18.235
NC_035093.1	37303839	.	A	C	.	.	MAF_USDA=3.279
NC_035093.1	37303845	.	C	A	.	.	MAF_USDA=8.333
NC_035093.1	37303877	.	T	G	.	.	MAF_INRAE=17.089;MAF_USDA=17.059
NC_035093.1	37303971	.	A	T	.	.	MAF_USDA=4.098
NC_035093.1	37303972	.	C	T	.	.	MAF_USDA=4.098
NC_035093.1	37303996	.	A	C	.	.	MAF_INRAE=17.089;MAF_USDA=17.647
NC_035093.1	37304021	.	A	C	.	.	MAF_USDA=3.279
NC_035093.1	37304046	.	C	A	.	.	MAF_USDA=43.75
NC_035093.1	37304048	.	T	A	.	.	MAF_USDA=43.75
NC_035093.1	37304052	.	T	A	.	.	MAF_USDA=6.557
NC_035093.1	37304061	.	G	C	.	.	MAF_USDA=3.279
NC_035093.1	37304080	.	A	C	.	.	MAF_INRAE=44.937;MAF_USDA=45.294
NC_035093.1	37304100	.	G	A	.	.	MAF_INRAE=25.316;MAF_USDA=4.918
NC_035093.1	37304150	.	T	A	.	.	MAF_INRAE=24.051
NC_035093.1	37304151	.	T	A	.	.	MAF_USDA=18.75
NC_035093.1	37304152	.	A	T	.	.	MAF_INRAE=45.0;MAF_USDA=4.167
NC_035093.1	37304156	.	T	A	.	.	MAF_USDA=2.459
NC_035093.1	37304186	.	G	A	.	.	MAF_INRAE=10.526;MAF_USDA=3.529
NC_035093.1	37304331	.	A	T	.	.	MAF_USDA=1.639
NC_035093.1	37304410	.	G	C	.	.	MAF_INRAE=10.526;MAF_USDA=3.529
NC_035093.1	37304493	.	T	A	.	.	MAF_USDA=2.459
NC_035093.1	37304535	.	C	G	.	.	MAF_USDA=5.738
NC_035093.1	37304549	.	A	G	.	.	MAF_INRAE=16.456;MAF_USDA=17.059
NC_035093.1	37304568	.	G	A	.	.	MAF_USDA=1.639
NC_035093.1	37304578	.	G	A	.	.	MAF_USDA=3.279
NC_035093.1	37304586	.	A	T	.	.	MAF_USDA=2.459
NC_035093.1	37304811	.	G	A	.	.	MAF_USDA=1.639
NC_035093.1	37304863	.	G	T	.	.	MAF_USDA=2.459
NC_035093.1	37304963	.	T	A	.	.	MAF_INRAE=27.848;MAF_USDA=35.882
NC_035093.1	37305146	.	T	C	.	.	MAF_USDA=1.639
NC_035093.1	37305153	.	A	C	.	.	MAF_USDA=2.459
NC_035093.1	37305192	.	C	T	.	.	MAF_INRAE=25.316;MAF_USDA=31.765
NC_035093.1	37305194	.	C	G	.	.	MAF_USDA=2.459
NC_035093.1	37305198	.	G	T	.	.	MAF_USDA=2.459
NC_035093.1	37305234	.	T	A	.	.	MAF_USDA=2.459
NC_035093.1	37305420	.	G	A	.	.	MAF_USDA=10.0
NC_035093.1	37305587	.	C	A	.	.	MAF_USDA=5.738
NC_035093.1	37305652	.	T	C	.	.	MAF_INRAE=27.848;MAF_USDA=40.0
NC_035093.1	37305780	.	G	A	.	.	MAF_INRAE=24.684;MAF_USDA=32.353
NC_035093.1	37305842	.	C	T	.	.	MAF_USDA=1.639
NC_035093.1	37305855	.	C	T	.	.	MAF_USDA=1.639
NC_035093.1	37306043	.	G	C	.	.	MAF_INRAE=7.595;MAF_USDA=21.765
NC_035093.1	37306074	.	A	C	.	.	MAF_USDA=4.706
NC_035093.1	37306157	.	C	T	.	.	MAF_USDA=1.639
NC_035093.1	37306230	.	G	C	.	.	MAF_INRAE=46.203;MAF_USDA=42.353
NC_035093.1	37306245	.	C	T	.	.	MAF_USDA=1.639
NC_035093.1	37306246	.	C	T	.	.	MAF_USDA=2.459
NC_035093.1	37306247	.	G	A	.	.	MAF_INRAE=16.456;MAF_USDA=18.235
NC_035093.1	37306282	.	C	A	.	.	MAF_INRAE=19.62;MAF_USDA=12.295
NC_035093.1	37306319	.	C	T	.	.	MAF_INRAE=36.709;MAF_USDA=29.412
NC_035093.1	37306403	.	C	T	.	.	MAF_USDA=1.639
NC_035093.1	37306455	.	A	T	.	.	MAF_USDA=3.279
NC_035093.1	37306680	.	A	C	.	.	MAF_USDA=4.098
NC_035093.1	37306700	.	T	C	.	.	MAF_USDA=3.279
NC_035093.1	37306735	.	G	A	.	.	MAF_USDA=3.279
NC_035093.1	37306738	.	G	A	.	.	MAF_USDA=3.279
NC_035093.1	37306750	.	A	T	.	.	MAF_INRAE=19.167;MAF_USDA=11.765
NC_035093.1	37306751	.	G	A	.	.	MAF_USDA=3.279
NC_035093.1	37306754	.	C	G	.	.	MAF_USDA=2.459
NC_035093.1	37306952	.	G	A	.	.	MAF_USDA=5.882
NC_035093.1	37306958	.	A	C	.	.	MAF_USDA=3.279
NC_035093.1	37306967	.	A	G	.	.	MAF_USDA=3.279
NC_035093.1	37307101	.	T	A	.	.	MAF_USDA=9.412
NC_035093.1	37307107	.	G	A	.	.	MAF_INRAE=10.127;MAF_USDA=11.475
NC_035093.1	37307182	.	T	G	.	.	MAF_USDA=8.333
NC_035093.1	37307193	.	T	A	.	.	MAF_USDA=3.279
NC_035093.1	37307217	.	C	T	.	.	MAF_INRAE=5.263;MAF_USDA=16.471
NC_035093.1	37307277	.	C	G	.	.	MAF_USDA=5.294
NC_035093.1	37307291	.	C	T	.	.	MAF_INRAE=14.557;MAF_USDA=18.235
NC_035093.1	37307292	.	G	A	.	.	MAF_USDA=2.459
NC_035093.1	37307359	.	C	G	.	.	MAF_INRAE=24.051;MAF_USDA=36.471
NC_035093.1	37307360	.	A	G	.	.	MAF_INRAE=30.0;MAF_USDA=36.471
NC_035093.1	37307371	.	T	A	.	.	MAF_USDA=4.918
NC_035093.1	37307447	.	T	A	.	.	MAF_INRAE=13.291;MAF_USDA=24.706
NC_035093.1	37307475	.	G	A	.	.	MAF_USDA=7.377
NC_035093.1	37307574	.	G	C	.	.	MAF_INRAE=10.833;MAF_USDA=3.529
NC_035093.1	37307702	.	G	A	.	.	MAF_USDA=12.5
NC_035093.1	37307732	.	G	A	.	.	MAF_USDA=10.119
NC_035093.1	37307761	.	A	T	.	.	MAF_USDA=2.976
NC_035093.1	37307795	.	G	A	.	.	MAF_INRAE=11.392;MAF_USDA=22.024
NC_035093.1	37307837	.	G	A	.	.	MAF_INRAE=6.962;MAF_USDA=4.098
NC_035093.1	37307986	.	A	C	.	.	MAF_INRAE=12.658;MAF_USDA=8.824
NC_035093.1	37307998	.	C	T	.	.	MAF_USDA=12.353
NC_035093.1	37308142	.	G	A	.	.	MAF_INRAE=15.19;MAF_USDA=10.588
NC_035093.1	37308183	.	G	A	.	.	MAF_INRAE=11.392;MAF_USDA=10.656
NC_035093.1	37308204	.	G	A	.	.	MAF_USDA=4.167
NC_035093.1	37308253	.	C	T	.	.	MAF_INRAE=4.167
NC_035093.1	37308286	.	C	T	.	.	MAF_INRAE=11.392;MAF_USDA=9.836
NC_035093.1	37308322	.	C	A	.	.	MAF_INRAE=11.667;MAF_USDA=10.417
NC_035093.1	37308323	.	C	G	.	.	MAF_INRAE=11.667;MAF_USDA=10.417
NC_035093.1	37308366	.	C	A	.	.	MAF_USDA=1.639
NC_035093.1	37308421	.	C	T	.	.	MAF_USDA=13.529
NC_035093.1	37308429	.	G	A	.	.	MAF_USDA=8.824
NC_035093.1	37308442	.	C	A	.	.	MAF_USDA=4.167
NC_035093.1	37308448	.	G	A	.	.	MAF_USDA=4.167
NC_035093.1	37308449	.	T	C	.	.	MAF_USDA=4.918
NC_035093.1	37308452	.	G	T	.	.	MAF_USDA=2.459
NC_035093.1	37308482	.	G	A	.	.	MAF_USDA=10.588
NC_035093.1	37308506	.	C	A	.	.	MAF_USDA=1.639
NC_035093.1	37308524	.	C	A	.	.	MAF_USDA=11.176
NC_035093.1	37308647	.	A	T	.	.	MAF_USDA=14.706
NC_035093.1	37308692	.	A	T	.	.	MAF_USDA=5.738
NC_035093.1	37308743	.	T	A	.	.	MAF_INRAE=7.595;MAF_USDA=17.647
NC_035093.1	37308765	.	T	G	.	.	MAF_USDA=2.459
NC_035093.1	37308837	.	A	T	.	.	MAF_INRAE=9.494;MAF_USDA=7.647
NC_035093.1	37308843	.	C	T	.	.	MAF_INRAE=2.5;MAF_USDA=1.639
NC_035093.1	37308881	.	C	T	.	.	MAF_INRAE=5.263;MAF_USDA=26.471
NC_035093.1	37308895	.	T	A	.	.	MAF_USDA=3.279
NC_035093.1	37309017	.	G	T	.	.	MAF_USDA=8.235
NC_035093.1	37309204	.	G	A	.	.	MAF_USDA=1.639
NC_035093.1	37309280	.	C	T	.	.	MAF_INRAE=6.962;MAF_USDA=17.647
NC_035093.1	37309450	.	T	A	.	.	MAF_USDA=3.279
NC_035093.1	37309489	.	G	T	.	.	MAF_USDA=2.459
NC_035093.1	37309497	.	A	G	.	.	MAF_INRAE=11.667;MAF_USDA=8.235
NC_035093.1	37309508	.	G	A	.	.	MAF_USDA=7.059
NC_035093.1	37309526	.	T	A	.	.	MAF_INRAE=40.506;MAF_USDA=17.059
NC_035093.1	37309528	.	T	C	.	.	MAF_INRAE=25.0;MAF_USDA=28.824
NC_035093.1	37309537	.	A	T	.	.	MAF_INRAE=11.667;MAF_USDA=8.235
NC_035093.1	37309557	.	A	G	.	.	MAF_INRAE=3.797;MAF_USDA=21.429
NC_035093.1	37309576	.	G	A	.	.	MAF_INRAE=3.333;MAF_USDA=7.143
NC_035093.1	37309644	.	T	A	.	.	MAF_INRAE=11.667;MAF_USDA=15.476
NC_035093.1	37309672	.	G	T	.	.	MAF_USDA=3.333
NC_035093.1	37309675	.	T	G	.	.	MAF_INRAE=24.051;MAF_USDA=13.333
NC_035093.1	37309716	.	A	T	.	.	MAF_INRAE=36.076;MAF_USDA=4.167
NC_035093.1	37309718	.	T	G	.	.	MAF_INRAE=10.759;MAF_USDA=41.667
NC_035093.1	37309962	.	A	T	.	.	MAF_USDA=1.667
NC_035093.1	37310017	.	A	G	.	.	MAF_USDA=2.5
NC_035093.1	37310038	.	G	T	.	.	MAF_USDA=1.667
NC_035093.1	37310057	.	T	C	.	.	MAF_INRAE=5.263;MAF_USDA=20.833
NC_035093.1	37310067	.	C	G	.	.	MAF_INRAE=19.62;MAF_USDA=48.81
NC_035093.1	37310085	.	A	C	.	.	MAF_USDA=4.167
NC_035093.1	37310087	.	G	T	.	.	MAF_USDA=21.429
NC_035093.1	37310116	.	C	A	.	.	MAF_USDA=3.614
NC_035093.1	37310121	.	A	G	.	.	MAF_USDA=3.333
NC_035093.1	37310187	.	G	C	.	.	MAF_USDA=13.69
NC_035093.1	37310204	.	T	G	.	.	MAF_USDA=21.429
NC_035093.1	37310287	.	G	T	.	.	MAF_USDA=3.333
NC_035093.1	37310293	.	T	A	.	.	MAF_USDA=22.289
NC_035093.1	37310297	.	T	A	.	.	MAF_USDA=4.217
NC_035093.1	37310339	.	C	T	.	.	MAF_USDA=7.831
NC_035093.1	37310362	.	C	T	.	.	MAF_USDA=3.333
NC_035093.1	37310377	.	T	G	.	.	MAF_USDA=5.833
NC_035093.1	37310421	.	T	C	.	.	MAF_USDA=6.024
NC_035093.1	37310439	.	G	A	.	.	MAF_USDA=24.167
NC_035093.1	37310511	.	G	A	.	.	MAF_USDA=4.762
NC_035093.1	37310627	.	C	A	.	.	MAF_USDA=3.333
NC_035093.1	37310655	.	G	A	.	.	MAF_USDA=1.667
NC_035093.1	37310738	.	A	G	.	.	MAF_USDA=3.333
NC_035093.1	37310894	.	G	T	.	.	MAF_INRAE=7.5
NC_035093.1	37310922	.	A	C	.	.	MAF_INRAE=3.797;MAF_USDA=21.429
NC_035093.1	37310924	.	G	T	.	.	MAF_USDA=2.5
NC_035093.1	37310945	.	G	T	.	.	MAF_USDA=7.143
NC_035093.1	37311078	.	T	C	.	.	MAF_INRAE=39.241;MAF_USDA=20.0
NC_035093.1	37311120	.	C	G	.	.	MAF_INRAE=3.333;MAF_USDA=8.824
NC_035093.1	37311150	.	T	G	.	.	MAF_USDA=5.294
NC_035093.1	37311192	.	G	C	.	.	MAF_USDA=7.059
NC_035093.1	37311242	.	A	T	.	.	MAF_USDA=2.459
NC_035093.1	37311402	.	G	A	.	.	MAF_INRAE=5.263;MAF_USDA=5.294
NC_035093.1	37311421	.	C	T	.	.	MAF_USDA=1.639
NC_035093.1	37311494	.	A	C	.	.	MAF_INRAE=36.076;MAF_USDA=10.656
NC_035093.1	37311515	.	C	T	.	.	MAF_USDA=1.639
NC_035093.1	37311528	.	T	G	.	.	MAF_USDA=3.279
NC_035093.1	37311541	.	G	A	.	.	MAF_USDA=2.459
NC_035093.1	37311655	.	C	T	.	.	MAF_INRAE=11.667;MAF_USDA=18.75
NC_035093.1	37311709	.	A	C	.	.	MAF_INRAE=36.076;MAF_USDA=8.197
NC_035093.1	37311923	.	A	G	.	.	MAF_INRAE=35.443;MAF_USDA=4.918
NC_035093.1	37311930	.	A	C	.	.	MAF_INRAE=35.443;MAF_USDA=4.918
NC_035093.1	37312059	.	C	T	.	.	MAF_INRAE=27.848;MAF_USDA=28.824
NC_035093.1	37312092	.	A	G	.	.	MAF_INRAE=2.5;MAF_USDA=30.0
NC_035093.1	37312159	.	A	G	.	.	MAF_INRAE=42.105;MAF_USDA=45.082
NC_035093.1	37312234	.	G	A	.	.	MAF_INRAE=26.316
NC_035093.1	37312321	.	G	T	.	.	MAF_INRAE=24.051
NC_035093.1	37312371	.	T	G	.	.	MAF_INRAE=24.051;MAF_USDA=13.115
NC_035093.1	37312471	.	C	T	.	.	MAF_USDA=3.279
NC_035093.1	37312472	.	G	A	.	.	MAF_USDA=1.639
NC_035093.1	37312574	.	A	G	.	.	MAF_INRAE=3.333;MAF_USDA=47.059
NC_035093.1	37312590	.	G	T	.	.	MAF_USDA=1.639
NC_035093.1	37312621	.	G	A	.	.	MAF_INRAE=4.167;MAF_USDA=49.412
NC_035093.1	37312627	.	T	G	.	.	MAF_INRAE=4.167;MAF_USDA=48.235
NC_035093.1	37312655	.	C	G	.	.	MAF_INRAE=3.333;MAF_USDA=15.294
NC_035093.1	37312737	.	G	A	.	.	MAF_INRAE=48.101;MAF_USDA=10.588
NC_035093.1	37312766	.	G	A	.	.	MAF_INRAE=3.333;MAF_USDA=2.459
NC_035093.1	37312831	.	A	G	.	.	MAF_USDA=7.647
NC_035093.1	37312864	.	G	T	.	.	MAF_USDA=2.459
NC_035093.1	37312876	.	C	T	.	.	MAF_INRAE=5.063;MAF_USDA=44.706
NC_035093.1	37312933	.	C	T	.	.	MAF_USDA=1.639
NC_035093.1	37313016	.	A	G	.	.	MAF_USDA=10.0
NC_035093.1	37313367	.	A	C	.	.	MAF_USDA=39.583
NC_035093.1	37313428	.	T	C	.	.	MAF_USDA=41.667
NC_035093.1	37313465	.	T	C	.	.	MAF_USDA=12.5
NC_035093.1	37313616	.	G	A	.	.	MAF_USDA=1.639
NC_035093.1	37313617	.	C	A	.	.	MAF_INRAE=5.263;MAF_USDA=5.294
NC_035093.1	37313711	.	G	T	.	.	MAF_INRAE=8.861;MAF_USDA=38.235
NC_035093.1	37313719	.	T	G	.	.	MAF_INRAE=2.5
NC_035093.1	37313721	.	A	C	.	.	MAF_INRAE=2.5
NC_035093.1	37313762	.	T	A	.	.	MAF_INRAE=5.263;MAF_USDA=8.235
NC_035093.1	37313777	.	T	A	.	.	MAF_INRAE=6.962;MAF_USDA=4.167
NC_035093.1	37313831	.	A	C	.	.	MAF_USDA=1.639
NC_035093.1	37313851	.	T	G	.	.	MAF_INRAE=1.667
NC_035093.1	37313893	.	A	T	.	.	MAF_INRAE=10.0;MAF_USDA=43.529
NC_035093.1	37313910	.	G	C	.	.	MAF_USDA=9.016
NC_035093.1	37313926	.	A	G	.	.	MAF_USDA=3.279
NC_035093.1	37313983	.	C	A	.	.	MAF_USDA=8.333
NC_035093.1	37314029	.	T	A	.	.	MAF_USDA=4.918
NC_035093.1	37314079	.	T	C	.	.	MAF_INRAE=11.392;MAF_USDA=47.647
NC_035093.1	37314239	.	C	T	.	.	MAF_INRAE=12.025;MAF_USDA=49.412
NC_035093.1	37314284	.	A	C	.	.	MAF_USDA=3.279
NC_035093.1	37314354	.	C	T	.	.	MAF_USDA=1.639
NC_035093.1	37314380	.	C	T	.	.	MAF_USDA=1.639
NC_035093.1	37314459	.	G	A	.	.	MAF_INRAE=11.667;MAF_USDA=10.417
NC_035093.1	37314505	.	G	T	.	.	MAF_INRAE=13.924;MAF_USDA=37.5
NC_035093.1	37314586	.	G	A	.	.	MAF_USDA=1.639
NC_035093.1	37314656	.	A	G	.	.	MAF_USDA=3.279
NC_035093.1	37314699	.	T	G	.	.	MAF_USDA=8.333
NC_035093.1	37314789	.	TTCA	TTCG	.	.	MAF_USDA=37.5
NC_035093.1	37314792	.	A	G	.	.	MAF_INRAE=3.797;MAF_USDA=34.426
NC_035093.1	37314845	.	G	A	.	.	MAF_USDA=4.706
NC_035093.1	37314901	.	G	A	.	.	MAF_INRAE=3.797;MAF_USDA=23.529
NC_035093.1	37314989	.	C	A	.	.	MAF_INRAE=5.263;MAF_USDA=24.118
NC_035093.1	37315032	.	G	T	.	.	MAF_USDA=1.639
NC_035093.1	37315118	.	C	T	.	.	MAF_INRAE=6.962;MAF_USDA=4.167
NC_035093.1	37315248	.	T	C	.	.	MAF_INRAE=8.861;MAF_USDA=36.471
NC_035093.1	37315375	.	G	A	.	.	MAF_USDA=2.459
NC_035093.1	37315433	.	T	C	.	.	MAF_INRAE=8.861;MAF_USDA=21.765
NC_035093.1	37315591	.	T	C	.	.	MAF_INRAE=8.861;MAF_USDA=21.429
NC_035093.1	37315629	.	T	C	.	.	MAF_INRAE=10.526;MAF_USDA=23.81
NC_035093.1	37315710	.	G	T	.	.	MAF_INRAE=8.228;MAF_USDA=21.765
NC_035093.1	37315761	.	C	A	.	.	MAF_INRAE=6.962;MAF_USDA=5.357
NC_035093.1	37315763	.	C	T	.	.	MAF_INRAE=8.333;MAF_USDA=22.024
NC_035093.1	37315770	.	T	G	.	.	MAF_USDA=11.176
NC_035093.1	37315818	.	T	C	.	.	MAF_INRAE=11.667;MAF_USDA=10.417
NC_035093.1	37315847	.	C	A	.	.	MAF_USDA=1.639
NC_035093.1	37315882	.	A	G	.	.	MAF_INRAE=8.861;MAF_USDA=24.706
NC_035093.1	37315900	.	C	T	.	.	MAF_INRAE=8.861;MAF_USDA=23.529
NC_035093.1	37315955	.	T	C	.	.	MAF_USDA=2.459
NC_035093.1	37315975	.	A	G	.	.	MAF_INRAE=8.861;MAF_USDA=16.667
NC_035093.1	37316015	.	A	G	.	.	MAF_INRAE=8.861;MAF_USDA=23.529
NC_035093.1	37316088	.	G	T	.	.	MAF_USDA=2.459
NC_035093.1	37316110	.	C	T	.	.	MAF_INRAE=5.263;MAF_USDA=5.294
NC_035093.1	37316119	.	G	A	.	.	MAF_USDA=2.459
NC_035093.1	37316148	.	T	C	.	.	MAF_USDA=7.738
NC_035093.1	37316155	.	G	T	.	.	MAF_USDA=8.333
NC_035093.1	37316243	.	T	G	.	.	MAF_USDA=11.765
NC_035093.1	37316264	.	C	G	.	.	MAF_INRAE=24.051;MAF_USDA=13.115
NC_035093.1	37316270	.	A	T	.	.	MAF_USDA=11.765
NC_035093.1	37316451	.	G	C	.	.	MAF_INRAE=5.263;MAF_USDA=5.294
NC_035093.1	37316557	.	T	G	.	.	MAF_INRAE=5.263;MAF_USDA=5.294
NC_035093.1	37316596	.	C	T	.	.	MAF_USDA=3.279
NC_035093.1	37316633	.	G	A	.	.	MAF_INRAE=41.772;MAF_USDA=27.647
NC_035093.1	37316637	.	G	A	.	.	MAF_USDA=1.639
NC_035093.1	37316696	.	A	T	.	.	MAF_USDA=2.459
NC_035093.1	37316749	.	C	A	.	.	MAF_INRAE=5.263;MAF_USDA=5.882
NC_035093.1	37316789	.	G	A	.	.	MAF_USDA=3.279
NC_035093.1	37316837	.	T	A	.	.	MAF_INRAE=6.962;MAF_USDA=3.529
NC_035093.1	37316917	.	T	A	.	.	MAF_USDA=20.0
NC_035093.1	37316919	.	T	G	.	.	MAF_INRAE=2.632;MAF_USDA=4.167
NC_035093.1	37317023	.	A	G	.	.	MAF_USDA=25.294
NC_035093.1	37317052	.	A	C	.	.	MAF_INRAE=8.861;MAF_USDA=32.353
NC_035093.1	37317087	.	C	A	.	.	MAF_INRAE=5.263;MAF_USDA=4.706
NC_035093.1	37317141	.	C	A	.	.	MAF_INRAE=8.861;MAF_USDA=8.235
NC_035093.1	37317152	.	C	T	.	.	MAF_USDA=1.639
NC_035093.1	37317167	.	A	C	.	.	MAF_USDA=10.656
NC_035093.1	37317168	.	G	T	.	.	MAF_INRAE=8.861;MAF_USDA=8.235
NC_035093.1	37317177	.	A	G	.	.	MAF_INRAE=6.962;MAF_USDA=3.529
NC_035093.1	37317276	.	G	A	.	.	MAF_USDA=5.738
NC_035093.1	37317293	.	C	T	.	.	MAF_USDA=3.279
NC_035093.1	37317314	.	G	T	.	.	MAF_INRAE=24.051;MAF_USDA=16.393
NC_035093.1	37317344	.	G	T	.	.	MAF_INRAE=5.263;MAF_USDA=5.294
NC_035093.1	37317479	.	T	C	.	.	MAF_INRAE=8.861;MAF_USDA=17.059
NC_035093.1	37317487	.	T	C	.	.	MAF_USDA=9.412
NC_035093.1	37317562	.	A	C	.	.	MAF_INRAE=8.861;MAF_USDA=17.647
NC_035093.1	37317630	.	T	A	.	.	MAF_INRAE=24.051;MAF_USDA=20.492
NC_035093.1	37317782	.	C	T	.	.	MAF_INRAE=36.076;MAF_USDA=4.098
NC_035093.1	37317897	.	G	C	.	.	MAF_INRAE=14.167;MAF_USDA=37.059
NC_035093.1	37317902	.	A	G	.	.	MAF_INRAE=6.962;MAF_USDA=3.529
NC_035093.1	37317959	.	T	C	.	.	MAF_INRAE=35.443;MAF_USDA=47.059
NC_035093.1	37317994	.	A	C	.	.	MAF_USDA=9.412
NC_035093.1	37318066	.	A	G	.	.	MAF_INRAE=5.263
NC_035093.1	37318088	.	G	T	.	.	MAF_INRAE=10.833;MAF_USDA=10.417
NC_035093.1	37318115	.	A	C	.	.	MAF_INRAE=8.861;MAF_USDA=8.824
NC_035093.1	37318133	.	T	C	.	.	MAF_INRAE=8.861;MAF_USDA=8.824
NC_035093.1	37318189	.	T	C	.	.	MAF_INRAE=13.333;MAF_USDA=31.765
NC_035093.1	37318197	.	G	A	.	.	MAF_INRAE=36.709;MAF_USDA=44.118
NC_035093.1	37318222	.	C	A	.	.	MAF_USDA=2.459
NC_035093.1	37318334	.	C	T	.	.	MAF_USDA=24.59
NC_035093.1	37318353	.	G	C	.	.	MAF_INRAE=22.785
NC_035093.1	37318435	.	G	A	.	.	MAF_USDA=10.588
NC_035093.1	37318504	.	C	A	.	.	MAF_INRAE=1.667
NC_035093.1	37318547	.	T	A	.	.	MAF_INRAE=46.835;MAF_USDA=19.412
NC_035093.1	37318548	.	C	T	.	.	MAF_USDA=3.279
NC_035093.1	37318599	.	T	C	.	.	MAF_INRAE=14.167;MAF_USDA=36.471
NC_035093.1	37318638	.	G	C	.	.	MAF_USDA=2.459
NC_035093.1	37318690	.	G	A	.	.	MAF_INRAE=2.5;MAF_USDA=25.294
NC_035093.1	37318721	.	CATGTT	CATGTC	.	.	MAF_USDA=50.0
NC_035093.1	37318726	.	T	C	.	.	MAF_INRAE=47.368
NC_035093.1	37318771	.	C	T	.	.	MAF_INRAE=14.167;MAF_USDA=36.471
NC_035093.1	37318813	.	G	T	.	.	MAF_INRAE=2.5;MAF_USDA=1.639
NC_035093.1	37318814	.	C	T	.	.	MAF_INRAE=2.5;MAF_USDA=1.639
NC_035093.1	37318830	.	T	A	.	.	MAF_USDA=2.941
NC_035093.1	37318838	.	C	T	.	.	MAF_USDA=10.588
NC_035093.1	37318955	.	G	C	.	.	MAF_INRAE=6.962;MAF_USDA=3.529
NC_035093.1	37319020	.	C	A	.	.	MAF_INRAE=44.937;MAF_USDA=24.118
NC_035093.1	37319029	.	T	C	.	.	MAF_USDA=3.279
NC_035093.1	37319047	.	T	G	.	.	MAF_USDA=4.167
NC_035093.1	37319064	.	T	A	.	.	MAF_INRAE=42.5;MAF_USDA=37.5
NC_035093.1	37319069	.	A	G	.	.	MAF_INRAE=24.051;MAF_USDA=21.311
NC_035093.1	37319071	.	C	T	.	.	MAF_INRAE=2.5;MAF_USDA=1.639
NC_035093.1	37319119	.	A	G	.	.	MAF_INRAE=6.962;MAF_USDA=3.529
NC_035093.1	37319158	.	G	T	.	.	MAF_INRAE=6.962;MAF_USDA=3.529
NC_035093.1	37319182	.	T	G	.	.	MAF_INRAE=30.38;MAF_USDA=19.412
NC_035093.1	37319264	.	G	C	.	.	MAF_USDA=3.279
NC_035093.1	37319266	.	G	A	.	.	MAF_INRAE=34.81;MAF_USDA=5.738
NC_035093.1	37319328	.	G	T	.	.	MAF_INRAE=6.962;MAF_USDA=3.529
NC_035093.1	37319329	.	T	C	.	.	MAF_INRAE=7.5;MAF_USDA=3.529
NC_035093.1	37319330	.	G	T	.	.	MAF_INRAE=7.5;MAF_USDA=3.529
NC_035093.1	37319486	.	G	T	.	.	MAF_INRAE=18.354;MAF_USDA=11.176
NC_035093.1	37319513	.	C	A	.	.	MAF_USDA=3.529
NC_035093.1	37319515	.	G	T	.	.	MAF_USDA=1.639
NC_035093.1	37319521	.	A	G	.	.	MAF_INRAE=31.013;MAF_USDA=21.765
NC_035093.1	37319560	.	A	G	.	.	MAF_USDA=3.529
NC_035093.1	37319564	.	G	A	.	.	MAF_INRAE=23.418;MAF_USDA=25.41
NC_035093.1	37319639	.	A	G	.	.	MAF_INRAE=11.667;MAF_USDA=11.765
NC_035093.1	37319681	.	A	C	.	.	MAF_INRAE=39.873;MAF_USDA=32.941
NC_035093.1	37319695	.	G	C	.	.	MAF_INRAE=6.962;MAF_USDA=3.529
NC_035093.1	37319696	.	C	T	.	.	MAF_INRAE=7.5;MAF_USDA=3.529
NC_035093.1	37319760	.	G	T	.	.	MAF_INRAE=18.354;MAF_USDA=12.353
NC_035093.1	37319782	.	G	A	.	.	MAF_INRAE=6.962;MAF_USDA=3.529
NC_035093.1	37319824	.	C	T	.	.	MAF_INRAE=11.667;MAF_USDA=11.765
NC_035093.1	37319833	.	T	A	.	.	MAF_INRAE=2.5;MAF_USDA=23.529
NC_035093.1	37319871	.	G	A	.	.	MAF_INRAE=24.051;MAF_USDA=25.41
NC_035093.1	37319890	.	C	T	.	.	MAF_INRAE=3.333
NC_035093.1	37319905	.	A	C	.	.	MAF_INRAE=6.962;MAF_USDA=3.529
NC_035093.1	37320008	.	A	G	.	.	MAF_INRAE=11.667;MAF_USDA=11.765
NC_035093.1	37320010	.	G	A	.	.	MAF_INRAE=32.911;MAF_USDA=30.0
NC_035093.1	37320018	.	C	T	.	.	MAF_INRAE=24.051;MAF_USDA=21.311
NC_035093.1	37320149	.	C	G	.	.	MAF_USDA=3.279
NC_035093.1	37320212	.	G	T	.	.	MAF_INRAE=6.962;MAF_USDA=3.529
NC_035093.1	37320229	.	T	C	.	.	MAF_INRAE=39.873;MAF_USDA=32.941
NC_035093.1	37320270	.	T	G	.	.	MAF_USDA=2.459
NC_035093.1	37320320	.	C	T	.	.	MAF_INRAE=39.873;MAF_USDA=32.941
NC_035093.1	37320330	.	T	A	.	.	MAF_INRAE=5.263;MAF_USDA=3.529
NC_035093.1	37320389	.	A	C	.	.	MAF_INRAE=39.873;MAF_USDA=33.529
NC_035093.1	37320441	.	C	T	.	.	MAF_INRAE=36.076;MAF_USDA=10.0
NC_035093.1	37320524	.	G	A	.	.	MAF_USDA=1.639
NC_035093.1	37320586	.	G	A	.	.	MAF_INRAE=36.709;MAF_USDA=36.471
NC_035093.1	37320815	.	A	G	.	.	MAF_USDA=9.412
NC_035093.1	37320844	.	G	C	.	.	MAF_INRAE=5.696;MAF_USDA=44.706
NC_035093.1	37320969	.	T	C	.	.	MAF_INRAE=11.667;MAF_USDA=11.765
NC_035093.1	37320990	.	G	A	.	.	MAF_USDA=3.279
NC_035093.1	37321001	.	G	A	.	.	MAF_INRAE=11.667;MAF_USDA=15.294
NC_035093.1	37321027	.	C	T	.	.	MAF_INRAE=5.696;MAF_USDA=46.471
NC_035093.1	37321043	.	T	A	.	.	MAF_INRAE=2.5;MAF_USDA=2.459
NC_035093.1	37321044	.	G	T	.	.	MAF_INRAE=2.5;MAF_USDA=2.459
NC_035093.1	37321108	.	G	T	.	.	MAF_INRAE=24.051;MAF_USDA=25.41
NC_035093.1	37321119	.	A	G	.	.	MAF_USDA=4.098
NC_035093.1	37321157	.	G	A	.	.	MAF_INRAE=10.833;MAF_USDA=11.765
NC_035093.1	37321165	.	G	A	.	.	MAF_INRAE=10.833;MAF_USDA=11.765
NC_035093.1	37321178	.	G	T	.	.	MAF_USDA=3.279
NC_035093.1	37321309	.	G	T	.	.	MAF_USDA=28.333
NC_035093.1	37321449	.	G	A	.	.	MAF_USDA=9.167
NC_035093.1	37321489	.	A	G	.	.	MAF_INRAE=12.5;MAF_USDA=11.176
NC_035093.1	37321549	.	C	A	.	.	MAF_USDA=3.279
NC_035093.1	37321550	.	C	A	.	.	MAF_USDA=3.279
NC_035093.1	37321562	.	A	C	.	.	MAF_USDA=4.098
NC_035093.1	37321598	.	G	T	.	.	MAF_INRAE=2.5;MAF_USDA=2.459
NC_035093.1	37321646	.	C	A	.	.	MAF_INRAE=35.443;MAF_USDA=3.279
NC_035093.1	37321654	.	T	C	.	.	MAF_INRAE=23.418;MAF_USDA=21.311
NC_035093.1	37321706	.	T	A	.	.	MAF_USDA=1.667
NC_035093.1	37321710	.	T	A	.	.	MAF_USDA=4.098
NC_035093.1	37321735	.	T	G	.	.	MAF_INRAE=11.667;MAF_USDA=14.118
NC_035093.1	37321774	.	C	T	.	.	MAF_INRAE=11.667;MAF_USDA=11.765
NC_035093.1	37321781	.	G	A	.	.	MAF_INRAE=24.051;MAF_USDA=23.77
NC_035093.1	37321782	.	T	G	.	.	MAF_USDA=15.882
NC_035093.1	37321836	.	C	T	.	.	MAF_INRAE=36.076;MAF_USDA=4.918
NC_035093.1	37321840	.	C	T	.	.	MAF_INRAE=18.354;MAF_USDA=11.765
NC_035093.1	37321859	.	G	A	.	.	MAF_USDA=7.647
NC_035093.1	37321908	.	G	T	.	.	MAF_INRAE=23.418;MAF_USDA=20.492
NC_035093.1	37322037	.	G	T	.	.	MAF_INRAE=34.81;MAF_USDA=5.738
NC_035093.1	37322081	.	A	G	.	.	MAF_INRAE=24.051;MAF_USDA=21.311
NC_035093.1	37322106	.	G	T	.	.	MAF_INRAE=24.051;MAF_USDA=16.393
NC_035093.1	37322182	.	C	A	.	.	MAF_USDA=2.459
NC_035093.1	37322195	.	T	C	.	.	MAF_USDA=12.941
NC_035093.1	37322324	.	T	G	.	.	MAF_INRAE=41.772;MAF_USDA=45.294
NC_035093.1	37322358	.	T	C	.	.	MAF_INRAE=25.316;MAF_USDA=24.706
NC_035093.1	37322364	.	C	T	.	.	MAF_USDA=3.279
NC_035093.1	37322420	.	T	A	.	.	MAF_INRAE=21.053;MAF_USDA=27.647
NC_035093.1	37322436	.	G	T	.	.	MAF_INRAE=42.405;MAF_USDA=44.706
NC_035093.1	37322457	.	A	T	.	.	MAF_USDA=4.098
NC_035093.1	37322481	.	C	A	.	.	MAF_USDA=6.557
NC_035093.1	37322503	.	A	G	.	.	MAF_INRAE=25.316;MAF_USDA=27.059
NC_035093.1	37322586	.	C	T	.	.	MAF_USDA=11.475
NC_035093.1	37322645	.	G	A	.	.	MAF_INRAE=6.962;MAF_USDA=6.471
NC_035093.1	37322694	.	A	T	.	.	MAF_INRAE=11.667;MAF_USDA=10.417
NC_035093.1	37322804	.	G	A	.	.	MAF_INRAE=40.506;MAF_USDA=46.471
NC_035093.1	37322857	.	C	G	.	.	MAF_USDA=1.639
NC_035093.1	37322859	.	T	G	.	.	MAF_INRAE=6.962;MAF_USDA=6.471
NC_035093.1	37322927	.	A	G	.	.	MAF_INRAE=21.519;MAF_USDA=13.115
NC_035093.1	37323042	.	T	C	.	.	MAF_INRAE=42.405;MAF_USDA=24.118
NC_035093.1	37323053	.	C	T	.	.	MAF_INRAE=42.405;MAF_USDA=24.118
NC_035093.1	37323157	.	G	T	.	.	MAF_USDA=8.235
NC_035093.1	37323283	.	A	G	.	.	MAF_USDA=12.5
NC_035093.1	37323313	.	C	A	.	.	MAF_USDA=14.583
NC_035093.1	37323381	.	A	T	.	.	MAF_INRAE=15.823;MAF_USDA=16.471
NC_035093.1	37323475	.	G	T	.	.	MAF_USDA=2.459
NC_035093.1	37323505	.	T	C	.	.	MAF_USDA=2.459
NC_035093.1	37323583	.	G	A	.	.	MAF_INRAE=18.354;MAF_USDA=14.118
NC_035093.1	37323591	.	A	G	.	.	MAF_USDA=4.167
NC_035093.1	37323618	.	T	C	.	.	MAF_INRAE=15.823;MAF_USDA=15.882
NC_035093.1	37323630	.	G	A	.	.	MAF_USDA=2.941
NC_035093.1	37323696	.	A	T	.	.	MAF_INRAE=36.076;MAF_USDA=4.918
NC_035093.1	37323718	.	T	C	.	.	MAF_INRAE=33.544;MAF_USDA=38.824
NC_035093.1	37323900	.	T	C	.	.	MAF_INRAE=5.263;MAF_USDA=13.75
NC_035093.1	37323926	.	A	G	.	.	MAF_INRAE=5.263;MAF_USDA=12.025
NC_035093.1	37323950	.	G	T	.	.	MAF_INRAE=5.263;MAF_USDA=6.962
NC_035093.1	37323958	.	T	C	.	.	MAF_INRAE=5.263;MAF_USDA=12.025
NC_035093.1	37323990	.	C	A	.	.	MAF_INRAE=5.263;MAF_USDA=6.875
NC_035093.1	37324024	.	G	A	.	.	MAF_INRAE=21.053;MAF_USDA=12.658
NC_035093.1	37324036	.	A	G	.	.	MAF_USDA=5.085
NC_035093.1	37324157	.	C	T	.	.	MAF_USDA=4.167
NC_035093.1	37324187	.	C	A	.	.	MAF_INRAE=5.263;MAF_USDA=7.317
NC_035093.1	37324220	.	C	T	.	.	MAF_USDA=3.333
NC_035093.1	37324248	.	G	A	.	.	MAF_INRAE=5.263;MAF_USDA=13.75
NC_035093.1	37324262	.	G	A	.	.	MAF_USDA=6.667
NC_035093.1	37324374	.	C	T	.	.	MAF_INRAE=15.789;MAF_USDA=21.25
NC_035093.1	37324381	.	C	T	.	.	MAF_USDA=4.237
NC_035093.1	37324468	.	G	A	.	.	MAF_USDA=4.268
NC_035093.1	37324564	.	C	T	.	.	MAF_INRAE=15.789;MAF_USDA=17.073
NC_035093.1	37324575	.	G	T	.	.	MAF_USDA=7.317
NC_035093.1	37324624	.	A	T	.	.	MAF_USDA=2.459
NC_035093.1	37324816	.	C	A	.	.	MAF_INRAE=5.263;MAF_USDA=7.5
NC_035093.1	37326349	.	G	T	.	.	MAF_USDA=5.882
NC_035093.1	37326362	.	G	T	.	.	MAF_USDA=6.25
NC_035093.1	37326424	.	G	A	.	.	MAF_USDA=2.459
NC_035093.1	37326628	.	G	A	.	.	MAF_INRAE=18.987;MAF_USDA=12.941
NC_035093.1	37326685	.	A	G	.	.	MAF_USDA=14.118
NC_035093.1	37326723	.	G	A	.	.	MAF_USDA=1.639
NC_035093.1	37326773	.	A	T	.	.	MAF_INRAE=34.177;MAF_USDA=38.824
NC_035093.1	37326786	.	G	A	.	.	MAF_INRAE=6.962;MAF_USDA=6.471
NC_035093.1	37326980	.	A	G	.	.	MAF_INRAE=2.5;MAF_USDA=28.235
NC_035093.1	37327076	.	C	A	.	.	MAF_INRAE=11.667;MAF_USDA=4.118
NC_035093.1	37327091	.	C	G	.	.	MAF_INRAE=5.263;MAF_USDA=4.167
NC_035093.1	37327121	.	T	A	.	.	MAF_USDA=2.459
NC_035093.1	37327126	.	C	T	.	.	MAF_USDA=16.393
NC_035093.1	37327127	.	G	A	.	.	MAF_USDA=7.647
NC_035093.1	37327164	.	C	T	.	.	MAF_USDA=23.529
NC_035093.1	37327189	.	T	G	.	.	MAF_USDA=19.672
NC_035093.1	37327191	.	A	T	.	.	MAF_USDA=17.213
NC_035093.1	37327223	.	C	A	.	.	MAF_INRAE=1.667
NC_035093.1	37327233	.	G	A	.	.	MAF_USDA=2.459
NC_035093.1	37327239	.	C	T	.	.	MAF_USDA=13.934
NC_035093.1	37327241	.	T	A	.	.	MAF_USDA=15.574
NC_035093.1	37327245	.	T	C	.	.	MAF_USDA=13.934
NC_035093.1	37327246	.	G	T	.	.	MAF_INRAE=6.329;MAF_USDA=4.167
NC_035093.1	37327269	.	A	T	.	.	MAF_USDA=9.016
NC_035093.1	37327270	.	G	T	.	.	MAF_USDA=3.279
NC_035093.1	37327275	.	G	A	.	.	MAF_USDA=4.098
NC_035093.1	37327290	.	G	T	.	.	MAF_INRAE=10.833;MAF_USDA=10.417
NC_035093.1	37327296	.	A	G	.	.	MAF_USDA=4.167
NC_035093.1	37327301	.	G	A	.	.	MAF_USDA=18.75
NC_035093.1	37327308	.	T	C	.	.	MAF_USDA=6.25
NC_035093.1	37327343	.	A	G	.	.	MAF_INRAE=6.962;MAF_USDA=5.952
NC_035093.1	37327346	.	T	G	.	.	MAF_USDA=29.167
NC_035093.1	37327352	.	T	C	.	.	MAF_USDA=10.0
NC_035093.1	37327374	.	G	A	.	.	MAF_USDA=21.311
NC_035093.1	37327399	.	C	A	.	.	MAF_USDA=1.639
NC_035093.1	37327574	.	G	A	.	.	MAF_INRAE=6.962;MAF_USDA=6.471
NC_035093.1	37327768	.	T	A	.	.	MAF_USDA=2.459
NC_035093.1	37327769	.	T	G	.	.	MAF_USDA=2.459
NC_035093.1	37327916	.	G	T	.	.	MAF_USDA=4.118
NC_035093.1	37328078	.	A	T	.	.	MAF_USDA=2.459
NC_035093.1	37328082	.	G	A	.	.	MAF_USDA=6.471
NC_035093.1	37328091	.	C	T	.	.	MAF_USDA=3.279
NC_035093.1	37328345	.	A	G	.	.	MAF_INRAE=6.329;MAF_USDA=9.412
NC_035093.1	37328405	.	T	C	.	.	MAF_INRAE=6.962;MAF_USDA=7.647
NC_035093.1	37328504	.	A	G	.	.	MAF_USDA=1.639
NC_035093.1	37328508	.	C	G	.	.	MAF_USDA=1.639
NC_035093.1	37328529	.	C	A	.	.	MAF_INRAE=6.962;MAF_USDA=8.235
NC_035093.1	37328537	.	C	A	.	.	MAF_USDA=5.882
NC_035093.1	37328643	.	G	A	.	.	MAF_INRAE=5.263;MAF_USDA=7.647
NC_035093.1	37328651	.	T	G	.	.	MAF_INRAE=5.263;MAF_USDA=7.647
NC_035093.1	37328652	.	G	T	.	.	MAF_USDA=7.647
NC_035093.1	37328720	.	C	T	.	.	MAF_USDA=7.143
NC_035093.1	37328769	.	G	A	.	.	MAF_USDA=7.059
NC_035093.1	37328795	.	G	T	.	.	MAF_USDA=6.25
NC_035093.1	37328820	.	G	C	.	.	MAF_USDA=12.5
NC_035093.1	37328821	.	C	T	.	.	MAF_USDA=12.5
NC_035093.1	37328942	.	T	A	.	.	MAF_USDA=20.833
NC_035093.1	37328977	.	A	G	.	.	MAF_USDA=7.059
NC_035093.1	37328988	.	T	C	.	.	MAF_USDA=14.583
NC_035093.1	37329100	.	G	A	.	.	MAF_INRAE=39.241;MAF_USDA=17.647
NC_035093.1	37329108	.	T	C	.	.	MAF_INRAE=6.962;MAF_USDA=8.333
NC_035093.1	37329167	.	C	A	.	.	MAF_USDA=2.459
NC_035093.1	37329224	.	T	C	.	.	MAF_INRAE=6.962;MAF_USDA=6.548
NC_035093.1	37329285	.	G	A	.	.	MAF_USDA=1.639
NC_035093.1	37329308	.	A	C	.	.	MAF_USDA=1.639
NC_035093.1	37329502	.	A	G	.	.	MAF_USDA=2.459
NC_035093.1	37329549	.	A	G	.	.	MAF_INRAE=6.962;MAF_USDA=7.377
NC_035093.1	37329571	.	C	T	.	.	MAF_INRAE=25.316;MAF_USDA=24.706
NC_035093.1	37329573	.	C	T	.	.	MAF_USDA=1.639
NC_035093.1	37329784	.	C	A	.	.	MAF_INRAE=26.582;MAF_USDA=24.706
NC_035093.1	37329794	.	T	A	.	.	MAF_INRAE=25.316;MAF_USDA=24.118
NC_035093.1	37329814	.	T	C	.	.	MAF_INRAE=12.5;MAF_USDA=5.294
NC_035093.1	37329852	.	G	A	.	.	MAF_USDA=1.639
NC_035093.1	37330220	.	C	A	.	.	MAF_USDA=3.279
NC_035093.1	37330241	.	T	C	.	.	MAF_USDA=1.639
NC_035093.1	37330276	.	A	T	.	.	MAF_INRAE=11.667;MAF_USDA=10.417
NC_035093.1	37330285	.	T	C	.	.	MAF_INRAE=6.962;MAF_USDA=2.353
NC_035093.1	37330405	.	C	A	.	.	MAF_INRAE=36.076;MAF_USDA=5.738
NC_035093.1	37330423	.	G	C	.	.	MAF_USDA=4.918
NC_035093.1	37330587	.	A	C	.	.	MAF_INRAE=24.684;MAF_USDA=21.765
NC_035093.1	37330611	.	C	T	.	.	MAF_USDA=1.639
NC_035093.1	37330668	.	T	G	.	.	MAF_USDA=1.639
NC_035093.1	37330676	.	C	T	.	.	MAF_USDA=7.377
NC_035093.1	37330704	.	C	T	.	.	MAF_USDA=2.459
NC_035093.1	37330832	.	C	A	.	.	MAF_USDA=2.459
NC_035093.1	37330855	.	G	T	.	.	MAF_USDA=3.279
NC_035093.1	37330886	.	A	G	.	.	MAF_INRAE=6.962;MAF_USDA=1.765
NC_035093.1	37330932	.	G	A	.	.	MAF_INRAE=18.354;MAF_USDA=17.647
NC_035093.1	37331025	.	G	T	.	.	MAF_USDA=7.059
NC_035093.1	37331054	.	G	T	.	.	MAF_INRAE=18.354;MAF_USDA=14.706
NC_035093.1	37331123	.	T	G	.	.	MAF_INRAE=6.329;MAF_USDA=2.941
NC_035093.1	37331149	.	C	T	.	.	MAF_INRAE=6.329;MAF_USDA=1.765
NC_035093.1	37331181	.	C	A	.	.	MAF_INRAE=36.076;MAF_USDA=5.738
NC_035093.1	37331204	.	T	A	.	.	MAF_USDA=4.167
NC_035093.1	37331205	.	A	T	.	.	MAF_USDA=4.167
NC_035093.1	37331338	.	G	A	.	.	MAF_INRAE=5.263
NC_035093.1	37331341	.	G	A	.	.	MAF_USDA=5.738
NC_035093.1	37331376	.	G	A	.	.	MAF_USDA=5.738
NC_035093.1	37331412	.	A	C	.	.	MAF_INRAE=11.667;MAF_USDA=12.941
NC_035093.1	37331433	.	G	A	.	.	MAF_INRAE=20.253;MAF_USDA=37.647
NC_035093.1	37331649	.	A	G	.	.	MAF_INRAE=7.5
NC_035093.1	37331662	.	G	A	.	.	MAF_USDA=4.918
NC_035093.1	37331687	.	A	G	.	.	MAF_INRAE=15.823;MAF_USDA=6.471
NC_035093.1	37331841	.	C	A	.	.	MAF_INRAE=25.949;MAF_USDA=40.984
NC_035093.1	37331865	.	T	C	.	.	MAF_USDA=2.459
NC_035093.1	37331898	.	A	G	.	.	MAF_USDA=1.639
NC_035093.1	37331915	.	G	A	.	.	MAF_INRAE=17.722;MAF_USDA=27.647
NC_035093.1	37332002	.	G	A	.	.	MAF_USDA=3.529
NC_035093.1	37332043	.	T	A	.	.	MAF_USDA=4.098
NC_035093.1	37332073	.	A	C	.	.	MAF_USDA=4.098
NC_035093.1	37332192	.	C	T	.	.	MAF_USDA=8.333
NC_035093.1	37332232	.	A	G	.	.	MAF_USDA=1.639
NC_035093.1	37332351	.	C	G	.	.	MAF_USDA=3.279
NC_035093.1	37332393	.	A	T	.	.	MAF_INRAE=11.667;MAF_USDA=10.417
NC_035093.1	37332394	.	C	T	.	.	MAF_INRAE=11.667;MAF_USDA=10.417
NC_035093.1	37332406	.	T	C	.	.	MAF_INRAE=2.5
NC_035093.1	37332411	.	C	A	.	.	MAF_INRAE=11.667;MAF_USDA=10.417
NC_035093.1	37332413	.	T	C	.	.	MAF_INRAE=36.076;MAF_USDA=5.0
NC_035093.1	37332715	.	A	T	.	.	MAF_USDA=3.279
NC_035093.1	37332838	.	G	A	.	.	MAF_INRAE=5.263;MAF_USDA=4.167
NC_035093.1	37332860	.	G	C	.	.	MAF_USDA=2.459
NC_035093.1	37333145	.	G	T	.	.	MAF_INRAE=2.5
NC_035093.1	37333156	.	G	T	.	.	MAF_USDA=1.639
NC_035093.1	37333187	.	G	A	.	.	MAF_INRAE=11.667;MAF_USDA=3.529
NC_035093.1	37333221	.	T	A	.	.	MAF_INRAE=2.5
NC_035093.1	37333242	.	T	G	.	.	MAF_USDA=4.167
NC_035093.1	37333249	.	T	C	.	.	MAF_USDA=1.639
NC_035093.1	37333263	.	G	A	.	.	MAF_USDA=3.279
NC_035093.1	37333327	.	G	A	.	.	MAF_INRAE=11.667;MAF_USDA=3.529
NC_035093.1	37333331	.	C	T	.	.	MAF_INRAE=25.316;MAF_USDA=19.672
NC_035093.1	37333416	.	C	T	.	.	MAF_INRAE=36.076;MAF_USDA=5.738
NC_035093.1	37333434	.	G	A	.	.	MAF_USDA=1.639
NC_035093.1	37333451	.	C	T	.	.	MAF_INRAE=7.5
NC_035093.1	37333541	.	G	A	.	.	MAF_USDA=8.333
NC_035093.1	37333542	.	G	A	.	.	MAF_INRAE=36.076;MAF_USDA=6.557
NC_035093.1	37333615	.	G	A	.	.	MAF_USDA=1.667
NC_035093.1	37333749	.	C	T	.	.	MAF_USDA=8.333
NC_035093.1	37333842	.	C	T	.	.	MAF_USDA=6.557
NC_035093.1	37333890	.	T	G	.	.	MAF_INRAE=5.263;MAF_USDA=1.765
NC_035093.1	37334003	.	C	T	.	.	MAF_USDA=5.738
NC_035093.1	37334137	.	T	G	.	.	MAF_INRAE=5.263;MAF_USDA=1.765
NC_035093.1	37334285	.	C	A	.	.	MAF_INRAE=6.962
NC_035093.1	37334322	.	G	A	.	.	MAF_INRAE=11.667;MAF_USDA=5.882
NC_035093.1	37334390	.	TC	TT	.	.	MAF_USDA=27.083
NC_035093.1	37334391	.	C	T	.	.	MAF_INRAE=26.316;MAF_USDA=46.721
NC_035093.1	37334396	.	G	T	.	.	MAF_INRAE=7.5
NC_035093.1	37334444	.	C	A	.	.	MAF_INRAE=9.167
NC_035093.1	37335216	.	G	T	.	.	MAF_INRAE=7.5;MAF_USDA=8.333
NC_035093.1	37335276	.	C	A	.	.	MAF_INRAE=35.443;MAF_USDA=10.0
NC_035093.1	37335323	.	G	A	.	.	MAF_USDA=5.0
NC_035093.1	37335325	.	G	A	.	.	MAF_USDA=5.0
NC_035093.1	37335371	.	G	A	.	.	MAF_INRAE=36.076;MAF_USDA=5.738
NC_035093.1	37335403	.	T	C	.	.	MAF_USDA=2.083
NC_035093.1	37335417	.	A	C	.	.	MAF_INRAE=20.253;MAF_USDA=21.765
NC_035093.1	37335468	.	G	T	.	.	MAF_USDA=1.667
NC_035093.1	37335483	.	A	G	.	.	MAF_INRAE=5.263;MAF_USDA=5.952
NC_035093.1	37335585	.	A	C	.	.	MAF_INRAE=11.667;MAF_USDA=4.762
NC_035093.1	37335634	.	C	G	.	.	MAF_USDA=1.786
NC_035093.1	37335667	.	C	T	.	.	MAF_USDA=1.807
NC_035093.1	37335736	.	C	T	.	.	MAF_USDA=1.667
NC_035093.1	37335758	.	A	C	.	.	MAF_INRAE=6.962;MAF_USDA=5.357
NC_035093.1	37335811	.	C	T	.	.	MAF_INRAE=5.263;MAF_USDA=4.167
NC_035093.1	37335920	.	G	C	.	.	MAF_INRAE=5.263;MAF_USDA=1.786
NC_035093.1	37336098	.	G	A	.	.	MAF_USDA=1.667
NC_035093.1	37336128	.	C	T	.	.	MAF_USDA=21.186
NC_035093.1	37336138	.	G	A	.	.	MAF_USDA=19.167
NC_035093.1	37336162	.	G	T	.	.	MAF_INRAE=30.833
NC_035093.1	37336179	.	CTTTG	CTTTA	.	.	MAF_USDA=10.417
NC_035093.1	37336183	.	G	A	.	.	MAF_USDA=3.279
NC_035093.1	37336184	.	T	G	.	.	MAF_USDA=18.852
NC_035093.1	37336190	.	C	G	.	.	MAF_USDA=20.492
NC_035093.1	37336207	.	T	A	.	.	MAF_USDA=18.75
NC_035093.1	37336270	.	C	T	.	.	MAF_USDA=18.75
NC_035093.1	37336276	.	G	T	.	.	MAF_USDA=12.5
NC_035093.1	37336320	.	G	A	.	.	MAF_USDA=14.754
NC_035093.1	37336321	.	T	C	.	.	MAF_USDA=17.213
NC_035093.1	37336324	.	C	T	.	.	MAF_USDA=13.115
NC_035093.1	37336350	.	G	A	.	.	MAF_INRAE=3.333
NC_035093.1	37336360	.	T	G	.	.	MAF_INRAE=7.5;MAF_USDA=5.882
NC_035093.1	37336373	.	C	A	.	.	MAF_INRAE=5.263;MAF_USDA=12.5
NC_035093.1	37336407	.	G	T	.	.	MAF_INRAE=15.19;MAF_USDA=16.667
NC_035093.1	37336526	.	G	A	.	.	MAF_INRAE=11.667;MAF_USDA=3.529
NC_035093.1	37336836	.	T	A	.	.	MAF_INRAE=36.709;MAF_USDA=6.557
NC_035093.1	37336869	.	C	T	.	.	MAF_INRAE=8.228;MAF_USDA=10.656
NC_035093.1	37336933	.	G	T	.	.	MAF_USDA=8.333
NC_035093.1	37337070	.	C	A	.	.	MAF_INRAE=5.263;MAF_USDA=1.765
NC_035093.1	37337079	.	C	T	.	.	MAF_USDA=1.639
NC_035093.1	37337175	.	T	A	.	.	MAF_USDA=1.639
NC_035093.1	37337179	.	G	T	.	.	MAF_USDA=1.639
NC_035093.1	37337260	.	G	A	.	.	MAF_USDA=1.639
NC_035093.1	37337281	.	T	C	.	.	MAF_INRAE=3.333;MAF_USDA=1.639
NC_035093.1	37337297	.	G	A	.	.	MAF_USDA=4.918
NC_035093.1	37337304	.	G	A	.	.	MAF_INRAE=6.962;MAF_USDA=5.294
NC_035093.1	37337364	.	G	A	.	.	MAF_USDA=2.459
NC_035093.1	37337385	.	A	G	.	.	MAF_INRAE=7.5;MAF_USDA=3.333
NC_035093.1	37337642	.	C	T	.	.	MAF_USDA=9.836
NC_035093.1	37337715	.	G	T	.	.	MAF_USDA=1.639
NC_035093.1	37337809	.	C	T	.	.	MAF_USDA=1.639
NC_035093.1	37337849	.	T	C	.	.	MAF_INRAE=5.263;MAF_USDA=4.167
NC_035093.1	37337850	.	C	T	.	.	MAF_USDA=8.333
NC_035093.1	37337963	.	A	C	.	.	MAF_INRAE=5.263;MAF_USDA=4.167
NC_035093.1	37338041	.	T	A	.	.	MAF_INRAE=17.722;MAF_USDA=10.656
NC_035093.1	37338050	.	C	G	.	.	MAF_INRAE=5.263;MAF_USDA=8.235
NC_035093.1	37338259	.	G	T	.	.	MAF_INRAE=5.263;MAF_USDA=1.765
NC_035093.1	37338532	.	T	C	.	.	MAF_INRAE=6.962;MAF_USDA=5.294
NC_035093.1	37338547	.	G	T	.	.	MAF_USDA=2.459
NC_035093.1	37338568	.	G	T	.	.	MAF_USDA=6.557
NC_035093.1	37338635	.	T	A	.	.	MAF_INRAE=17.5;MAF_USDA=37.647
NC_035093.1	37338636	.	T	A	.	.	MAF_USDA=35.246
NC_035093.1	37338657	.	G	A	.	.	MAF_INRAE=36.709;MAF_USDA=24.706
NC_035093.1	37338677	.	G	A	.	.	MAF_USDA=2.459
NC_035093.1	37338701	.	C	A	.	.	MAF_INRAE=5.263;MAF_USDA=4.167
NC_035093.1	37338727	.	A	G	.	.	MAF_USDA=1.639
NC_035093.1	37338765	.	T	C	.	.	MAF_INRAE=6.962;MAF_USDA=8.235
NC_035093.1	37338861	.	A	T	.	.	MAF_USDA=6.25
NC_035093.1	37338907	.	T	G	.	.	MAF_INRAE=7.5;MAF_USDA=3.333
NC_035093.1	37338928	.	C	T	.	.	MAF_INRAE=33.544;MAF_USDA=20.588
NC_035093.1	37338929	.	G	A	.	.	MAF_USDA=5.294
NC_035093.1	37338937	.	T	G	.	.	MAF_USDA=2.459
NC_035093.1	37339232	.	C	T	.	.	MAF_USDA=4.918
NC_035093.1	37339307	.	C	A	.	.	MAF_INRAE=4.43
NC_035093.1	37339399	.	T	C	.	.	MAF_INRAE=35.443;MAF_USDA=24.118
NC_035093.1	37339472	.	T	A	.	.	MAF_INRAE=36.076;MAF_USDA=6.557
NC_035093.1	37339502	.	C	T	.	.	MAF_INRAE=5.263;MAF_USDA=1.765
NC_035093.1	37339511	.	G	T	.	.	MAF_USDA=8.333
NC_035093.1	37339541	.	A	T	.	.	MAF_USDA=1.639
NC_035093.1	37339585	.	T	C	.	.	MAF_INRAE=34.81;MAF_USDA=22.892
NC_035093.1	37339629	.	C	G	.	.	MAF_USDA=1.695
NC_035093.1	37339736	.	T	C	.	.	MAF_USDA=13.043
NC_035093.1	37339836	.	T	A	.	.	MAF_INRAE=15.789;MAF_USDA=15.217
NC_035093.1	37339905	.	T	C	.	.	MAF_INRAE=3.333;MAF_USDA=1.695
NC_035093.1	37339943	.	A	C	.	.	MAF_USDA=1.695
NC_035093.1	37339944	.	C	G	.	.	MAF_USDA=1.695
NC_035093.1	37340119	.	A	T	.	.	MAF_INRAE=35.443;MAF_USDA=34.783
NC_035093.1	37340120	.	A	C	.	.	MAF_USDA=1.695
NC_035093.1	37340177	.	C	A	.	.	MAF_INRAE=34.177;MAF_USDA=19.412
NC_035093.1	37340256	.	G	A	.	.	MAF_INRAE=2.5;MAF_USDA=1.639
NC_035093.1	37340282	.	G	C	.	.	MAF_INRAE=34.177;MAF_USDA=21.176
NC_035093.1	37340418	.	A	G	.	.	MAF_USDA=2.459
NC_035093.1	37340453	.	A	G	.	.	MAF_USDA=9.016
NC_035093.1	37340544	.	G	A	.	.	MAF_USDA=1.639
NC_035093.1	37340588	.	C	T	.	.	MAF_INRAE=11.392;MAF_USDA=22.024
NC_035093.1	37340628	.	T	G	.	.	MAF_INRAE=11.667;MAF_USDA=4.118
NC_035093.1	37340678	.	C	A	.	.	MAF_INRAE=11.392;MAF_USDA=18.824
NC_035093.1	37340701	.	G	C	.	.	MAF_INRAE=7.5;MAF_USDA=8.197
NC_035093.1	37340708	.	G	A	.	.	MAF_INRAE=41.139;MAF_USDA=14.754
NC_035093.1	37340805	.	G	A	.	.	MAF_USDA=2.5
NC_035093.1	37340847	.	G	T	.	.	MAF_USDA=1.639
NC_035093.1	37340892	.	C	A	.	.	MAF_USDA=1.639
NC_035093.1	37340957	.	G	A	.	.	MAF_USDA=4.918
NC_035093.1	37340967	.	T	C	.	.	MAF_USDA=4.918
NC_035093.1	37341086	.	C	T	.	.	MAF_USDA=1.639
NC_035093.1	37341088	.	G	A	.	.	MAF_INRAE=33.544;MAF_USDA=20.588
NC_035093.1	37341106	.	C	T	.	.	MAF_USDA=1.639
NC_035093.1	37341110	.	A	C	.	.	MAF_INRAE=35.443;MAF_USDA=24.706
NC_035093.1	37341137	.	G	A	.	.	MAF_INRAE=15.833
NC_035093.1	37341282	.	A	G	.	.	MAF_INRAE=3.333
NC_035093.1	37341283	.	G	C	.	.	MAF_INRAE=3.333
NC_035093.1	37341298	.	C	T	.	.	MAF_INRAE=3.333;MAF_USDA=2.941
NC_035093.1	37341301	.	C	T	.	.	MAF_USDA=4.918
NC_035093.1	37341378	.	C	T	.	.	MAF_USDA=2.459
NC_035093.1	37341402	.	C	G	.	.	MAF_INRAE=36.076;MAF_USDA=4.098
NC_035093.1	37341511	.	G	A	.	.	MAF_USDA=4.918
NC_035093.1	37341532	.	C	T	.	.	MAF_INRAE=5.263;MAF_USDA=1.765
NC_035093.1	37341533	.	T	C	.	.	MAF_USDA=8.235
NC_035093.1	37341623	.	A	C	.	.	MAF_USDA=4.918
NC_035093.1	37341665	.	G	A	.	.	MAF_INRAE=5.263;MAF_USDA=1.765
NC_035093.1	37341695	.	T	C	.	.	MAF_USDA=8.333
NC_035093.1	37341704	.	T	C	.	.	MAF_USDA=4.098
NC_035093.1	37341754	.	T	A	.	.	MAF_USDA=4.918
NC_035093.1	37341867	.	C	A	.	.	MAF_INRAE=5.263;MAF_USDA=1.765
NC_035093.1	37341983	.	C	T	.	.	MAF_INRAE=33.544;MAF_USDA=21.176
NC_035093.1	37342002	.	C	T	.	.	MAF_INRAE=17.722;MAF_USDA=11.765
NC_035093.1	37342050	.	G	A	.	.	MAF_INRAE=34.177;MAF_USDA=20.588
NC_035093.1	37342076	.	T	A	.	.	MAF_USDA=11.176
NC_035093.1	37342107	.	A	C	.	.	MAF_USDA=4.918
NC_035093.1	37342111	.	T	G	.	.	MAF_USDA=7.377
NC_035093.1	37342136	.	C	T	.	.	MAF_USDA=1.639
NC_035093.1	37342145	.	G	C	.	.	MAF_INRAE=36.076;MAF_USDA=4.167
NC_035093.1	37342175	.	C	A	.	.	MAF_INRAE=34.177;MAF_USDA=20.588
NC_035093.1	37342192	.	C	A	.	.	MAF_INRAE=7.5;MAF_USDA=3.279
NC_035093.1	37342528	.	C	T	.	.	MAF_USDA=2.083
NC_035093.1	37342548	.	A	G	.	.	MAF_USDA=1.639
NC_035093.1	37342671	.	G	T	.	.	MAF_USDA=2.083
NC_035093.1	37342674	.	C	T	.	.	MAF_USDA=4.706
NC_035093.1	37342694	.	C	T	.	.	MAF_USDA=1.639
NC_035093.1	37342799	.	C	A	.	.	MAF_USDA=1.639
NC_035093.1	37342824	.	T	A	.	.	MAF_USDA=1.639
NC_035093.1	37342830	.	G	A	.	.	MAF_INRAE=34.177;MAF_USDA=21.176
NC_035093.1	37342861	.	C	A	.	.	MAF_INRAE=35.443;MAF_USDA=24.706
NC_035093.1	37342956	.	C	G	.	.	MAF_INRAE=11.667;MAF_USDA=4.819
NC_035093.1	37343009	.	T	C	.	.	MAF_USDA=1.639
NC_035093.1	37343087	.	C	T	.	.	MAF_INRAE=5.263;MAF_USDA=1.765
NC_035093.1	37343149	.	G	T	.	.	MAF_INRAE=11.392;MAF_USDA=21.176
NC_035093.1	37343182	.	C	T	.	.	MAF_USDA=8.333
NC_035093.1	37343209	.	G	A	.	.	MAF_INRAE=41.772;MAF_USDA=15.0
NC_035093.1	37343262	.	G	A	.	.	MAF_INRAE=7.5
NC_035093.1	37343267	.	A	C	.	.	MAF_INRAE=34.177;MAF_USDA=16.393
NC_035093.1	37343335	.	C	T	.	.	MAF_USDA=2.459
NC_035093.1	37343343	.	C	A	.	.	MAF_USDA=9.016
NC_035093.1	37343382	.	G	T	.	.	MAF_USDA=4.918
NC_035093.1	37343395	.	T	A	.	.	MAF_INRAE=2.5
NC_035093.1	37343399	.	G	A	.	.	MAF_INRAE=41.772;MAF_USDA=13.115
NC_035093.1	37343411	.	A	T	.	.	MAF_INRAE=11.667;MAF_USDA=3.529
NC_035093.1	37343416	.	G	A	.	.	MAF_INRAE=36.076;MAF_USDA=4.918
NC_035093.1	37343424	.	T	A	.	.	MAF_INRAE=1.667
NC_035093.1	37343426	.	A	C	.	.	MAF_INRAE=1.667
NC_035093.1	37343429	.	C	T	.	.	MAF_INRAE=1.667
NC_035093.1	37343597	.	G	T	.	.	MAF_INRAE=3.333;MAF_USDA=9.412
NC_035093.1	37343601	.	T	A	.	.	MAF_INRAE=3.333;MAF_USDA=10.588
NC_035093.1	37343605	.	G	C	.	.	MAF_USDA=1.639
NC_035093.1	37343606	.	G	C	.	.	MAF_USDA=1.639
NC_035093.1	37343667	.	C	G	.	.	MAF_USDA=3.279
NC_035093.1	37343738	.	G	A	.	.	MAF_USDA=7.377
NC_035093.1	37343753	.	G	C	.	.	MAF_USDA=1.639
NC_035093.1	37343775	.	G	C	.	.	MAF_USDA=6.25
NC_035093.1	37343902	.	A	G	.	.	MAF_INRAE=7.5
NC_035093.1	37343911	.	C	T	.	.	MAF_INRAE=5.263;MAF_USDA=2.353
NC_035093.1	37343944	.	T	G	.	.	MAF_INRAE=18.987;MAF_USDA=44.706
NC_035093.1	37343955	.	A	G	.	.	MAF_INRAE=3.333;MAF_USDA=10.0
NC_035093.1	37344089	.	A	C	.	.	MAF_USDA=8.333
NC_035093.1	37344102	.	A	G	.	.	MAF_INRAE=5.263;MAF_USDA=2.353
NC_035093.1	37344127	.	A	C	.	.	MAF_INRAE=5.263;MAF_USDA=12.5
NC_035093.1	37344129	.	G	A	.	.	MAF_INRAE=3.333;MAF_USDA=10.0
NC_035093.1	37344336	.	C	T	.	.	MAF_USDA=4.098
NC_035093.1	37344355	.	A	T	.	.	MAF_INRAE=41.772;MAF_USDA=13.115
NC_035093.1	37344475	.	A	C	.	.	MAF_USDA=1.639
NC_035093.1	37344482	.	G	A	.	.	MAF_USDA=4.098
NC_035093.1	37344505	.	G	A	.	.	MAF_USDA=4.098
NC_035093.1	37344526	.	A	G	.	.	MAF_INRAE=3.333;MAF_USDA=9.412
NC_035093.1	37344565	.	G	T	.	.	MAF_INRAE=11.667;MAF_USDA=3.529
NC_035093.1	37344576	.	G	A	.	.	MAF_INRAE=12.5;MAF_USDA=3.529
NC_035093.1	37344655	.	C	A	.	.	MAF_INRAE=7.5;MAF_USDA=3.279
NC_035093.1	37344723	.	G	A	.	.	MAF_INRAE=36.076;MAF_USDA=6.557
NC_035093.1	37344767	.	A	G	.	.	MAF_INRAE=5.0;MAF_USDA=11.475
NC_035093.1	37344834	.	A	T	.	.	MAF_INRAE=5.263;MAF_USDA=1.639
NC_035093.1	37344876	.	C	A	.	.	MAF_INRAE=11.667;MAF_USDA=4.098
NC_035093.1	37344934	.	G	A	.	.	MAF_USDA=5.294
NC_035093.1	37344935	.	A	G	.	.	MAF_INRAE=7.5
NC_035093.1	37344973	.	G	A	.	.	MAF_INRAE=5.263;MAF_USDA=2.353
NC_035093.1	37345024	.	G	A	.	.	MAF_USDA=1.639
NC_035093.1	37345031	.	A	G	.	.	MAF_INRAE=34.177;MAF_USDA=19.412
NC_035093.1	37345163	.	A	G	.	.	MAF_USDA=1.639
NC_035093.1	37345381	.	G	C	.	.	MAF_USDA=4.167
NC_035093.1	37345392	.	C	T	.	.	MAF_INRAE=11.667;MAF_USDA=27.059
NC_035093.1	37345424	.	C	T	.	.	MAF_INRAE=10.127;MAF_USDA=20.0
NC_035093.1	37345534	.	A	C	.	.	MAF_USDA=3.529
NC_035093.1	37345579	.	A	G	.	.	MAF_USDA=6.471
NC_035093.1	37345643	.	A	G	.	.	MAF_INRAE=11.667;MAF_USDA=7.059
NC_035093.1	37345715	.	A	T	.	.	MAF_USDA=1.639
NC_035093.1	37345744	.	G	A	.	.	MAF_INRAE=10.526;MAF_USDA=10.588
NC_035093.1	37345762	.	G	T	.	.	MAF_USDA=9.016
NC_035093.1	37345773	.	T	A	.	.	MAF_USDA=8.333
NC_035093.1	37345774	.	A	T	.	.	MAF_INRAE=17.089;MAF_USDA=25.0
NC_035093.1	37346059	.	G	A	.	.	MAF_INRAE=22.785;MAF_USDA=32.353
NC_035093.1	37346111	.	C	A	.	.	MAF_USDA=2.459
NC_035093.1	37346118	.	G	C	.	.	MAF_USDA=1.639
NC_035093.1	37346149	.	C	T	.	.	MAF_USDA=8.333
NC_035093.1	37346154	.	C	A	.	.	MAF_USDA=1.639
NC_035093.1	37346160	.	C	A	.	.	MAF_INRAE=7.5;MAF_USDA=7.377
NC_035093.1	37346216	.	G	C	.	.	MAF_USDA=8.333
NC_035093.1	37346217	.	G	C	.	.	MAF_INRAE=5.263;MAF_USDA=1.765
NC_035093.1	37346346	.	T	A	.	.	MAF_INRAE=15.823;MAF_USDA=7.377
NC_035093.1	37346357	.	A	T	.	.	MAF_USDA=29.167
NC_035093.1	37346435	.	C	A	.	.	MAF_INRAE=10.833;MAF_USDA=26.786
NC_035093.1	37346436	.	A	C	.	.	MAF_INRAE=8.228;MAF_USDA=11.905
NC_035093.1	37346462	.	T	C	.	.	MAF_INRAE=10.833;MAF_USDA=29.167
NC_035093.1	37346468	.	A	T	.	.	MAF_INRAE=5.263;MAF_USDA=33.333
NC_035093.1	37346650	.	A	T	.	.	MAF_USDA=1.639
NC_035093.1	37346679	.	T	A	.	.	MAF_USDA=2.941
NC_035093.1	37346708	.	T	C	.	.	MAF_INRAE=15.823;MAF_USDA=7.377
NC_035093.1	37346723	.	A	C	.	.	MAF_USDA=5.738
NC_035093.1	37346780	.	C	T	.	.	MAF_INRAE=25.949;MAF_USDA=5.294
NC_035093.1	37346830	.	G	A	.	.	MAF_USDA=1.639
NC_035093.1	37346930	.	G	T	.	.	MAF_USDA=9.412
NC_035093.1	37347139	.	C	A	.	.	MAF_INRAE=10.127;MAF_USDA=22.353
NC_035093.1	37347392	.	G	A	.	.	MAF_INRAE=3.333;MAF_USDA=4.118
NC_035093.1	37347700	.	C	T	.	.	MAF_INRAE=17.089;MAF_USDA=43.529
NC_035093.1	37348022	.	C	T	.	.	MAF_USDA=9.016
NC_035093.1	37348189	.	T	C	.	.	MAF_INRAE=5.263;MAF_USDA=2.353
NC_035093.1	37348290	.	C	A	.	.	MAF_INRAE=15.0;MAF_USDA=26.471
NC_035093.1	37348655	.	G	A	.	.	MAF_USDA=4.167
NC_035093.1	37348706	.	T	A	.	.	MAF_INRAE=37.342;MAF_USDA=27.059
NC_035093.1	37348707	.	A	T	.	.	MAF_USDA=1.639
NC_035093.1	37348709	.	T	A	.	.	MAF_INRAE=21.667;MAF_USDA=5.882
NC_035093.1	37348711	.	A	G	.	.	MAF_INRAE=5.263;MAF_USDA=4.118
NC_035093.1	37348836	.	T	C	.	.	MAF_USDA=1.639
NC_035093.1	37348867	.	G	A	.	.	MAF_INRAE=3.333
NC_035093.1	37348906	.	C	T	.	.	MAF_INRAE=4.167
NC_035093.1	37348957	.	G	A	.	.	MAF_USDA=1.639
NC_035093.1	37348967	.	G	C	.	.	MAF_USDA=8.333
NC_035093.1	37349045	.	C	T	.	.	MAF_USDA=1.639
NC_035093.1	37349072	.	G	T	.	.	MAF_INRAE=35.443;MAF_USDA=8.235
NC_035093.1	37349097	.	T	A	.	.	MAF_USDA=1.639
NC_035093.1	37349137	.	T	C	.	.	MAF_USDA=4.098
NC_035093.1	37349180	.	G	T	.	.	MAF_USDA=3.529
NC_035093.1	37349245	.	A	C	.	.	MAF_USDA=4.918
NC_035093.1	37349296	.	A	T	.	.	MAF_USDA=6.25
NC_035093.1	37349319	.	C	T	.	.	MAF_USDA=2.459
NC_035093.1	37349331	.	G	T	.	.	MAF_INRAE=42.405;MAF_USDA=37.647
NC_035093.1	37349388	.	G	A	.	.	MAF_INRAE=24.684;MAF_USDA=4.918
NC_035093.1	37349494	.	C	T	.	.	MAF_INRAE=10.127;MAF_USDA=21.176
NC_035093.1	37349700	.	A	C	.	.	MAF_INRAE=3.333
NC_035093.1	37349782	.	T	C	.	.	MAF_USDA=4.098
NC_035093.1	37349894	.	C	T	.	.	MAF_USDA=8.333
NC_035093.1	37349937	.	A	G	.	.	MAF_INRAE=36.076;MAF_USDA=6.557
NC_035093.1	37349979	.	G	A	.	.	MAF_USDA=4.098
NC_035093.1	37350061	.	C	G	.	.	MAF_INRAE=6.962;MAF_USDA=7.647
NC_035093.1	37350070	.	G	A	.	.	MAF_USDA=2.083
NC_035093.1	37350094	.	A	G	.	.	MAF_INRAE=19.62;MAF_USDA=47.059
NC_035093.1	37350154	.	C	A	.	.	MAF_INRAE=36.076;MAF_USDA=6.557
NC_035093.1	37350180	.	A	G	.	.	MAF_INRAE=6.962;MAF_USDA=7.647
NC_035093.1	37350315	.	A	C	.	.	MAF_INRAE=10.833
NC_035093.1	37350316	.	C	A	.	.	MAF_INRAE=46.203
NC_035093.1	37350317	.	C	A	.	.	MAF_USDA=2.459
NC_035093.1	37350348	.	G	A	.	.	MAF_INRAE=11.667;MAF_USDA=3.529
NC_035093.1	37350430	.	A	T	.	.	MAF_INRAE=10.759;MAF_USDA=41.765
NC_035093.1	37350462	.	G	T	.	.	MAF_INRAE=11.667;MAF_USDA=3.529
NC_035093.1	37350521	.	G	T	.	.	MAF_INRAE=11.667;MAF_USDA=3.529
NC_035093.1	37350549	.	A	C	.	.	MAF_USDA=8.235
NC_035093.1	37350554	.	G	A	.	.	MAF_USDA=4.098
NC_035093.1	37350571	.	A	T	.	.	MAF_INRAE=6.962;MAF_USDA=7.647
NC_035093.1	37350631	.	C	T	.	.	MAF_INRAE=34.177;MAF_USDA=15.882
NC_035093.1	37350634	.	C	A	.	.	MAF_USDA=1.639
NC_035093.1	37350693	.	C	T	.	.	MAF_USDA=8.235
NC_035093.1	37350710	.	C	A	.	.	MAF_INRAE=10.833;MAF_USDA=10.417
NC_035093.1	37350729	.	A	G	.	.	MAF_USDA=6.25
NC_035093.1	37350731	.	T	G	.	.	MAF_INRAE=2.5
NC_035093.1	37350732	.	T	G	.	.	MAF_INRAE=6.962;MAF_USDA=7.059
NC_035093.1	37350769	.	C	G	.	.	MAF_INRAE=44.937;MAF_USDA=8.235
NC_035093.1	37350817	.	A	C	.	.	MAF_INRAE=35.443;MAF_USDA=25.294
NC_035093.1	37350844	.	G	A	.	.	MAF_INRAE=35.443;MAF_USDA=24.706
NC_035093.1	37350876	.	A	G	.	.	MAF_INRAE=3.333;MAF_USDA=16.471
NC_035093.1	37351016	.	G	A	.	.	MAF_USDA=2.941
NC_035093.1	37351072	.	C	A	.	.	MAF_USDA=1.695
NC_035093.1	37351084	.	C	T	.	.	MAF_INRAE=6.962;MAF_USDA=7.927
NC_035093.1	37351121	.	G	A	.	.	MAF_USDA=6.098
NC_035093.1	37351195	.	C	G	.	.	MAF_INRAE=10.127;MAF_USDA=41.176
NC_035093.1	37351210	.	T	G	.	.	MAF_USDA=1.639
NC_035093.1	37351300	.	C	A	.	.	MAF_INRAE=35.443;MAF_USDA=5.738
NC_035093.1	37351340	.	C	T	.	.	MAF_INRAE=12.5;MAF_USDA=4.118
NC_035093.1	37351387	.	C	T	.	.	MAF_INRAE=5.263;MAF_USDA=2.353
NC_035093.1	37351392	.	G	A	.	.	MAF_INRAE=16.456;MAF_USDA=5.294
NC_035093.1	37351413	.	G	A	.	.	MAF_USDA=7.647
NC_035093.1	37351473	.	G	A	.	.	MAF_USDA=1.639
NC_035093.1	37351502	.	C	A	.	.	MAF_INRAE=3.333;MAF_USDA=17.647
NC_035093.1	37351510	.	G	A	.	.	MAF_INRAE=3.333;MAF_USDA=18.235
NC_035093.1	37351522	.	G	A	.	.	MAF_INRAE=11.667;MAF_USDA=10.417
NC_035093.1	37351546	.	T	G	.	.	MAF_INRAE=6.962;MAF_USDA=7.143
NC_035093.1	37351594	.	C	T	.	.	MAF_INRAE=11.667;MAF_USDA=10.417
NC_035093.1	37351611	.	C	A	.	.	MAF_INRAE=3.333;MAF_USDA=18.824
NC_035093.1	37351636	.	G	A	.	.	MAF_INRAE=33.544;MAF_USDA=15.882
NC_035093.1	37351777	.	T	A	.	.	MAF_INRAE=5.263;MAF_USDA=2.353
NC_035093.1	37351793	.	A	G	.	.	MAF_INRAE=10.127;MAF_USDA=40.588
NC_035093.1	37351845	.	G	A	.	.	MAF_INRAE=33.544;MAF_USDA=15.882
NC_035093.1	37351893	.	A	G	.	.	MAF_INRAE=11.667;MAF_USDA=2.941
NC_035093.1	37351934	.	T	C	.	.	MAF_INRAE=6.962;MAF_USDA=7.647
NC_035093.1	37352034	.	T	G	.	.	MAF_USDA=1.639
NC_035093.1	37352086	.	C	A	.	.	MAF_INRAE=44.937;MAF_USDA=8.235
NC_035093.1	37352094	.	G	T	.	.	MAF_INRAE=35.443;MAF_USDA=23.529
NC_035093.1	37352120	.	T	C	.	.	MAF_INRAE=10.127;MAF_USDA=41.667
NC_035093.1	37352129	.	G	A	.	.	MAF_INRAE=34.177;MAF_USDA=16.071
NC_035093.1	37352135	.	G	T	.	.	MAF_USDA=4.167
NC_035093.1	37352159	.	G	A	.	.	MAF_INRAE=6.962;MAF_USDA=7.738
NC_035093.1	37352177	.	T	C	.	.	MAF_INRAE=3.333
NC_035093.1	37352265	.	G	A	.	.	MAF_INRAE=10.0;MAF_USDA=10.417
NC_035093.1	37352369	.	G	A	.	.	MAF_USDA=2.459
NC_035093.1	37352466	.	T	C	.	.	MAF_INRAE=5.263;MAF_USDA=4.118
NC_035093.1	37352485	.	A	C	.	.	MAF_INRAE=44.937;MAF_USDA=8.235
NC_035093.1	37352497	.	C	T,G	.	.	MAF_INRAE=47.368;MAF_USDA=10.417
NC_035093.1	37352541	.	T	G	.	.	MAF_INRAE=48.101;MAF_USDA=17.059
NC_035093.1	37352649	.	A	C	.	.	MAF_INRAE=10.833;MAF_USDA=3.529
NC_035093.1	37352683	.	G	A	.	.	MAF_INRAE=36.709;MAF_USDA=6.557
NC_035093.1	37352694	.	C	A	.	.	MAF_INRAE=36.076;MAF_USDA=6.557
NC_035093.1	37352767	.	C	T	.	.	MAF_USDA=4.098
NC_035093.1	37352784	.	G	T	.	.	MAF_INRAE=36.076;MAF_USDA=6.557
NC_035093.1	37352790	.	C	T	.	.	MAF_USDA=4.918
NC_035093.1	37352820	.	C	T	.	.	MAF_USDA=3.529
NC_035093.1	37352852	.	T	G	.	.	MAF_INRAE=44.937;MAF_USDA=8.824
NC_035093.1	37352878	.	T	C	.	.	MAF_INRAE=10.127;MAF_USDA=41.176
NC_035093.1	37352989	.	T	C	.	.	MAF_INRAE=10.759;MAF_USDA=42.353
NC_035093.1	37353008	.	C	T	.	.	MAF_INRAE=6.962;MAF_USDA=8.235
NC_035093.1	37353022	.	A	G	.	.	MAF_USDA=2.459
NC_035093.1	37353146	.	C	T	.	.	MAF_INRAE=10.127;MAF_USDA=41.765
NC_035093.1	37353278	.	C	T	.	.	MAF_USDA=1.639
NC_035093.1	37353287	.	C	T	.	.	MAF_USDA=1.639
NC_035093.1	37353354	.	G	C	.	.	MAF_INRAE=11.667;MAF_USDA=3.529
NC_035093.1	37353357	.	C	A	.	.	MAF_INRAE=3.333;MAF_USDA=17.059
NC_035093.1	37353389	.	G	A	.	.	MAF_INRAE=10.127;MAF_USDA=41.176
NC_035093.1	37353394	.	C	T	.	.	MAF_INRAE=15.823;MAF_USDA=7.377
NC_035093.1	37353491	.	G	T	.	.	MAF_USDA=4.118
NC_035093.1	37353593	.	C	T	.	.	MAF_INRAE=10.833;MAF_USDA=8.235
NC_035093.1	37353662	.	A	G	.	.	MAF_INRAE=6.962;MAF_USDA=7.647
NC_035093.1	37353822	.	A	C	.	.	MAF_USDA=4.918
NC_035093.1	37353868	.	C	T	.	.	MAF_INRAE=11.667;MAF_USDA=3.529
NC_035093.1	37353913	.	G	A	.	.	MAF_INRAE=35.443;MAF_USDA=24.118
NC_035093.1	37353921	.	C	A	.	.	MAF_USDA=2.459
NC_035093.1	37353965	.	T	A	.	.	MAF_USDA=34.091
NC_035093.1	37353969	.	T	G	.	.	MAF_INRAE=25.833;MAF_USDA=16.667
NC_035093.1	37354037	.	C	G	.	.	MAF_INRAE=36.076;MAF_USDA=6.557
NC_035093.1	37354072	.	C	T	.	.	MAF_USDA=2.941
NC_035093.1	37354092	.	T	C	.	.	MAF_INRAE=6.962;MAF_USDA=8.824
NC_035093.1	37354218	.	C	A	.	.	MAF_INRAE=6.962;MAF_USDA=7.647
NC_035093.1	37354288	.	T	A	.	.	MAF_USDA=4.098
NC_035093.1	37354381	.	C	T	.	.	MAF_INRAE=3.333
NC_035093.1	37354441	.	G	T	.	.	MAF_USDA=5.0
NC_035093.1	37354546	.	G	T	.	.	MAF_INRAE=7.5;MAF_USDA=3.279
NC_035093.1	37354585	.	G	T	.	.	MAF_INRAE=6.962;MAF_USDA=7.647
NC_035093.1	37354714	.	T	C	.	.	MAF_INRAE=15.823;MAF_USDA=7.377
NC_035093.1	37354861	.	T	C	.	.	MAF_INRAE=33.544;MAF_USDA=15.882
NC_035093.1	37354862	.	G	A	.	.	MAF_USDA=1.639
NC_035093.1	37354878	.	A	G	.	.	MAF_INRAE=33.544;MAF_USDA=14.706
NC_035093.1	37355227	.	A	G	.	.	MAF_INRAE=3.333;MAF_USDA=18.824
NC_035093.1	37355242	.	C	T	.	.	MAF_INRAE=7.5
NC_035093.1	37355286	.	C	T	.	.	MAF_INRAE=33.544;MAF_USDA=18.235
NC_035093.1	37355299	.	C	T	.	.	MAF_INRAE=6.962;MAF_USDA=10.0
NC_035093.1	37355305	.	C	G	.	.	MAF_USDA=1.639
NC_035093.1	37355361	.	A	G	.	.	MAF_USDA=14.118
NC_035093.1	37355362	.	C	A	.	.	MAF_INRAE=6.329;MAF_USDA=8.235
NC_035093.1	37355368	.	G	A	.	.	MAF_USDA=1.639
NC_035093.1	37355438	.	A	G	.	.	MAF_INRAE=6.667
NC_035093.1	37355466	.	C	G	.	.	MAF_USDA=5.738
NC_035093.1	37355474	.	A	T	.	.	MAF_INRAE=25.316;MAF_USDA=4.918
NC_035093.1	37355651	.	G	A	.	.	MAF_INRAE=34.177;MAF_USDA=15.882
NC_035093.1	37355655	.	G	C	.	.	MAF_INRAE=36.667;MAF_USDA=15.882
NC_035093.1	37355708	.	C	T	.	.	MAF_USDA=4.098
NC_035093.1	37355723	.	A	T	.	.	MAF_INRAE=6.962;MAF_USDA=8.824
NC_035093.1	37355766	.	G	T	.	.	MAF_USDA=4.098
NC_035093.1	37355823	.	T	A	.	.	MAF_INRAE=33.544;MAF_USDA=15.882
NC_035093.1	37355825	.	G	A	.	.	MAF_INRAE=35.833;MAF_USDA=15.882
NC_035093.1	37355828	.	G	T	.	.	MAF_INRAE=21.667;MAF_USDA=36.471
NC_035093.1	37355841	.	G	A	.	.	MAF_INRAE=3.333;MAF_USDA=18.235
NC_035093.1	37355852	.	G	A	.	.	MAF_INRAE=6.962;MAF_USDA=8.824
NC_035093.1	37355900	.	G	T	.	.	MAF_INRAE=7.5
NC_035093.1	37355901	.	G	T	.	.	MAF_INRAE=7.5
NC_035093.1	37355904	.	G	T	.	.	MAF_USDA=4.167
NC_035093.1	37355905	.	A	T	.	.	MAF_USDA=4.167
NC_035093.1	37355987	.	T	G	.	.	MAF_USDA=2.459
NC_035093.1	37356023	.	C	T	.	.	MAF_INRAE=10.127;MAF_USDA=23.529
NC_035093.1	37356197	.	A	C	.	.	MAF_INRAE=33.544;MAF_USDA=15.882
NC_035093.1	37356245	.	A	T	.	.	MAF_INRAE=5.263;MAF_USDA=2.353
NC_035093.1	37356292	.	C	G	.	.	MAF_INRAE=15.823;MAF_USDA=7.377
NC_035093.1	37356303	.	C	T	.	.	MAF_INRAE=34.177;MAF_USDA=16.471
NC_035093.1	37356380	.	A	T	.	.	MAF_INRAE=35.443;MAF_USDA=6.557
NC_035093.1	37356478	.	C	A	.	.	MAF_USDA=9.412
NC_035093.1	37356517	.	C	T	.	.	MAF_INRAE=15.823;MAF_USDA=6.557
NC_035093.1	37356611	.	C	A	.	.	MAF_USDA=10.417
NC_035093.1	37356692	.	C	A	.	.	MAF_INRAE=5.263;MAF_USDA=4.118
NC_035093.1	37356703	.	G	A	.	.	MAF_USDA=6.471
NC_035093.1	37356892	.	G	T	.	.	MAF_INRAE=2.5;MAF_USDA=18.235
NC_035093.1	37356920	.	A	G	.	.	MAF_USDA=2.459
NC_035093.1	37356932	.	G	A	.	.	MAF_USDA=4.098
NC_035093.1	37356990	.	G	C	.	.	MAF_INRAE=34.81;MAF_USDA=16.667
NC_035093.1	37357018	.	C	G	.	.	MAF_INRAE=10.526;MAF_USDA=35.714
NC_035093.1	37357043	.	C	T	.	.	MAF_USDA=5.833
NC_035093.1	37357071	.	G	C	.	.	MAF_USDA=8.333
NC_035093.1	37357105	.	C	A	.	.	MAF_INRAE=32.911;MAF_USDA=17.262
NC_035093.1	37357124	.	G	T	.	.	MAF_INRAE=6.962;MAF_USDA=9.524
NC_035093.1	37357134	.	G	T	.	.	MAF_USDA=4.167
NC_035093.1	37357185	.	A	C	.	.	MAF_INRAE=41.772;MAF_USDA=41.071
NC_035093.1	37357204	.	C	A	.	.	MAF_USDA=4.167
NC_035093.1	37357211	.	C	T	.	.	MAF_INRAE=33.544;MAF_USDA=16.667
NC_035093.1	37357221	.	T	G	.	.	MAF_INRAE=10.526;MAF_USDA=37.5
NC_035093.1	37357274	.	C	T	.	.	MAF_INRAE=32.911;MAF_USDA=16.071
NC_035093.1	37357336	.	T	G	.	.	MAF_INRAE=20.886;MAF_USDA=36.905
NC_035093.1	37357403	.	A	C	.	.	MAF_USDA=14.881
NC_035093.1	37357404	.	G	T	.	.	MAF_USDA=7.143
NC_035093.1	37357405	.	G	T	.	.	MAF_USDA=2.5
NC_035093.1	37357418	.	T	G	.	.	MAF_USDA=3.529
NC_035093.1	37357437	.	A	T	.	.	MAF_INRAE=7.595;MAF_USDA=9.524
NC_035093.1	37357537	.	T	C	.	.	MAF_USDA=15.217
NC_035093.1	37357540	.	C	G	.	.	MAF_USDA=1.724
NC_035093.1	37357548	.	T	A	.	.	MAF_USDA=12.5
NC_035093.1	37357549	.	A	T	.	.	MAF_INRAE=5.263;MAF_USDA=3.049
NC_035093.1	37357617	.	T	A	.	.	MAF_INRAE=3.333;MAF_USDA=18.072
NC_035093.1	37357626	.	T	C	.	.	MAF_USDA=7.229
NC_035093.1	37357658	.	T	C	.	.	MAF_USDA=2.459
NC_035093.1	37357749	.	T	G	.	.	MAF_INRAE=26.582;MAF_USDA=27.083
NC_035093.1	37357754	.	G	T	.	.	MAF_USDA=3.279
NC_035093.1	37357914	.	A	G	.	.	MAF_USDA=7.143
NC_035093.1	37357931	.	A	C	.	.	MAF_USDA=6.471
NC_035093.1	37357950	.	G	A	.	.	MAF_USDA=20.833
NC_035093.1	37357990	.	G	C	.	.	MAF_INRAE=17.5;MAF_USDA=16.667
NC_035093.1	37358018	.	T	G	.	.	MAF_INRAE=43.333;MAF_USDA=23.529
NC_035093.1	37358043	.	C	T	.	.	MAF_INRAE=30.833;MAF_USDA=6.557
NC_035093.1	37358044	.	C	T	.	.	MAF_INRAE=30.833;MAF_USDA=6.557
NC_035093.1	37358049	.	T	C	.	.	MAF_INRAE=3.333;MAF_USDA=18.235
NC_035093.1	37358103	.	G	A	.	.	MAF_INRAE=10.0;MAF_USDA=37.647
NC_035093.1	37358114	.	C	A	.	.	MAF_USDA=8.235
NC_035093.1	37358165	.	A	C	.	.	MAF_INRAE=34.167;MAF_USDA=17.647
NC_035093.1	37358171	.	C	A	.	.	MAF_USDA=2.459
NC_035093.1	37358195	.	C	T	.	.	MAF_INRAE=3.333;MAF_USDA=18.824
NC_035093.1	37358220	.	T	G	.	.	MAF_INRAE=34.177
NC_035093.1	37358269	.	G	A	.	.	MAF_USDA=1.639
NC_035093.1	37358290	.	A	T	.	.	MAF_USDA=1.639
NC_035093.1	37358380	.	G	A	.	.	MAF_INRAE=32.911;MAF_USDA=16.471
NC_035093.1	37358401	.	G	A	.	.	MAF_USDA=14.583
NC_035093.1	37358417	.	T	A	.	.	MAF_INRAE=15.823;MAF_USDA=7.377
NC_035093.1	37358445	.	C	T	.	.	MAF_INRAE=6.962;MAF_USDA=8.824
NC_035093.1	37358472	.	A	T	.	.	MAF_INRAE=19.62;MAF_USDA=35.882
NC_035093.1	37358487	.	C	A	.	.	MAF_INRAE=33.544;MAF_USDA=16.471
NC_035093.1	37358498	.	C	T	.	.	MAF_USDA=1.639
NC_035093.1	37358560	.	G	A	.	.	MAF_INRAE=41.772;MAF_USDA=40.0
NC_035093.1	37358564	.	T	G	.	.	MAF_USDA=2.459
NC_035093.1	37358588	.	T	C	.	.	MAF_USDA=1.639
NC_035093.1	37358595	.	A	T	.	.	MAF_USDA=4.098
NC_035093.1	37358599	.	G	A	.	.	MAF_INRAE=26.316
NC_035093.1	37358610	.	C	T	.	.	MAF_USDA=3.279
NC_035093.1	37358636	.	G	A	.	.	MAF_INRAE=34.177;MAF_USDA=16.471
NC_035093.1	37358707	.	C	T	.	.	MAF_USDA=3.279
NC_035093.1	37358782	.	T	G	.	.	MAF_INRAE=34.177;MAF_USDA=16.471
NC_035093.1	37358822	.	G	A	.	.	MAF_INRAE=35.443;MAF_USDA=6.557
NC_035093.1	37358836	.	G	T	.	.	MAF_USDA=14.706
NC_035093.1	37358854	.	T	G	.	.	MAF_INRAE=34.177;MAF_USDA=16.471
NC_035093.1	37358880	.	G	A	.	.	MAF_INRAE=34.177;MAF_USDA=18.235
NC_035093.1	37358914	.	G	A	.	.	MAF_USDA=2.941
NC_035093.1	37358956	.	C	A	.	.	MAF_INRAE=34.177;MAF_USDA=16.471
NC_035093.1	37358979	.	T	C	.	.	MAF_INRAE=43.038;MAF_USDA=41.765
NC_035093.1	37358983	.	C	T	.	.	MAF_INRAE=3.333;MAF_USDA=19.412
NC_035093.1	37359038	.	A	G	.	.	MAF_USDA=1.639
NC_035093.1	37359167	.	C	T	.	.	MAF_INRAE=3.333;MAF_USDA=15.294
NC_035093.1	37359168	.	G	A	.	.	MAF_INRAE=7.595;MAF_USDA=8.824
NC_035093.1	37359178	.	C	T	.	.	MAF_USDA=14.118
NC_035093.1	37359220	.	C	T	.	.	MAF_USDA=2.459
NC_035093.1	37359235	.	G	T	.	.	MAF_INRAE=21.519;MAF_USDA=46.471
NC_035093.1	37359250	.	T	A	.	.	MAF_USDA=3.529
NC_035093.1	37359251	.	A	T	.	.	MAF_USDA=2.941
NC_035093.1	37359338	.	T	G	.	.	MAF_INRAE=11.667;MAF_USDA=3.529
NC_035093.1	37359362	.	T	A	.	.	MAF_INRAE=11.667
NC_035093.1	37359363	.	T	G	.	.	MAF_INRAE=3.333;MAF_USDA=18.235
NC_035093.1	37359364	.	G	T	.	.	MAF_INRAE=3.797;MAF_USDA=22.353
NC_035093.1	37359388	.	T	C	.	.	MAF_INRAE=34.177;MAF_USDA=16.471
NC_035093.1	37359410	.	G	A	.	.	MAF_INRAE=7.5
NC_035093.1	37359423	.	T	A	.	.	MAF_USDA=3.529
NC_035093.1	37359476	.	A	G	.	.	MAF_USDA=4.098
NC_035093.1	37359485	.	C	T	.	.	MAF_INRAE=25.833;MAF_USDA=35.366
NC_035093.1	37359499	.	T	C	.	.	MAF_USDA=2.459
NC_035093.1	37359503	.	A	G	.	.	MAF_INRAE=3.333;MAF_USDA=18.824
NC_035093.1	37359505	.	A	C	.	.	MAF_INRAE=10.127;MAF_USDA=14.754
NC_035093.1	37359607	.	G	A	.	.	MAF_INRAE=6.962;MAF_USDA=8.824
NC_035093.1	37359641	.	T	G	.	.	MAF_USDA=14.706
NC_035093.1	37359667	.	A	G	.	.	MAF_INRAE=6.962;MAF_USDA=10.0
NC_035093.1	37359758	.	C	T	.	.	MAF_USDA=5.882
NC_035093.1	37359763	.	T	C	.	.	MAF_INRAE=7.595;MAF_USDA=10.0
NC_035093.1	37359786	.	T	G	.	.	MAF_USDA=14.706
NC_035093.1	37359837	.	T	C	.	.	MAF_USDA=5.738
NC_035093.1	37359923	.	A	G	.	.	MAF_INRAE=36.076;MAF_USDA=6.557
NC_035093.1	37359936	.	G	A	.	.	MAF_USDA=1.639
NC_035093.1	37360008	.	C	T	.	.	MAF_INRAE=34.81;MAF_USDA=16.471
NC_035093.1	37360092	.	T	G	.	.	MAF_USDA=14.118
NC_035093.1	37360344	.	A	G	.	.	MAF_USDA=14.706
NC_035093.1	37360359	.	A	G	.	.	MAF_USDA=4.098
NC_035093.1	37360379	.	C	G	.	.	MAF_USDA=1.639
NC_035093.1	37360396	.	A	G	.	.	MAF_INRAE=3.333;MAF_USDA=18.824
NC_035093.1	37360425	.	T	A	.	.	MAF_INRAE=7.5;MAF_USDA=6.557
NC_035093.1	37360455	.	T	C	.	.	MAF_USDA=14.583
NC_035093.1	37360630	.	A	G	.	.	MAF_INRAE=18.987;MAF_USDA=37.059
NC_035093.1	37360688	.	G	A	.	.	MAF_USDA=2.459
NC_035093.1	37360856	.	C	T	.	.	MAF_INRAE=5.263;MAF_USDA=4.167
NC_035093.1	37360859	.	T	C	.	.	MAF_INRAE=35.443;MAF_USDA=6.557
NC_035093.1	37360881	.	G	T	.	.	MAF_USDA=4.706
NC_035093.1	37360959	.	T	C	.	.	MAF_INRAE=18.987;MAF_USDA=36.471
NC_035093.1	37360991	.	A	C	.	.	MAF_INRAE=18.987;MAF_USDA=37.647
NC_035093.1	37361027	.	C	T	.	.	MAF_INRAE=36.076;MAF_USDA=6.557
NC_035093.1	37361081	.	T	C	.	.	MAF_INRAE=18.987;MAF_USDA=36.471
NC_035093.1	37361180	.	G	T	.	.	MAF_INRAE=33.544;MAF_USDA=15.294
NC_035093.1	37361200	.	G	T	.	.	MAF_INRAE=33.544;MAF_USDA=15.882
NC_035093.1	37361253	.	G	A	.	.	MAF_USDA=7.647
NC_035093.1	37361502	.	T	C	.	.	MAF_INRAE=10.833;MAF_USDA=7.059
NC_035093.1	37361639	.	T	C	.	.	MAF_USDA=2.5
NC_035093.1	37361666	.	C	G	.	.	MAF_INRAE=32.278;MAF_USDA=15.294
NC_035093.1	37361670	.	G	A	.	.	MAF_USDA=3.279
NC_035093.1	37362007	.	C	T	.	.	MAF_USDA=10.656
NC_035093.1	37362010	.	G	A	.	.	MAF_INRAE=34.177;MAF_USDA=4.098
NC_035093.1	37362024	.	C	T	.	.	MAF_INRAE=34.177;MAF_USDA=4.918
NC_035093.1	37362113	.	C	T	.	.	MAF_USDA=5.294
NC_035093.1	37362120	.	T	C	.	.	MAF_INRAE=24.051;MAF_USDA=27.647
NC_035093.1	37362139	.	C	T	.	.	MAF_USDA=13.529
NC_035093.1	37362163	.	C	T	.	.	MAF_USDA=3.279
NC_035093.1	37362204	.	G	A	.	.	MAF_INRAE=10.759;MAF_USDA=24.706
NC_035093.1	37362247	.	A	C	.	.	MAF_INRAE=24.051;MAF_USDA=19.412
NC_035093.1	37362347	.	T	G	.	.	MAF_USDA=5.357
NC_035093.1	37362348	.	G	T	.	.	MAF_USDA=5.357
NC_035093.1	37362440	.	C	T	.	.	MAF_INRAE=5.263;MAF_USDA=2.353
NC_035093.1	37362602	.	C	G	.	.	MAF_INRAE=11.667;MAF_USDA=3.529
NC_035093.1	37362620	.	G	A	.	.	MAF_INRAE=19.62;MAF_USDA=48.235
NC_035093.1	37362672	.	T	A	.	.	MAF_USDA=10.656
NC_035093.1	37362673	.	C	A	.	.	MAF_USDA=10.656
NC_035093.1	37362683	.	G	A	.	.	MAF_USDA=3.279
NC_035093.1	37362742	.	T	G	.	.	MAF_INRAE=10.127;MAF_USDA=32.941
NC_035093.1	37362814	.	C	A	.	.	MAF_INRAE=46.203;MAF_USDA=31.765
NC_035093.1	37362833	.	C	T	.	.	MAF_USDA=6.471
NC_035093.1	37362955	.	C	A	.	.	MAF_INRAE=21.053;MAF_USDA=10.588
NC_035093.1	37363001	.	C	A	.	.	MAF_INRAE=39.241;MAF_USDA=27.059
NC_035093.1	37363006	.	T	G	.	.	MAF_USDA=6.471
NC_035093.1	37363135	.	G	A	.	.	MAF_INRAE=15.19;MAF_USDA=8.197
NC_035093.1	37363156	.	A	C	.	.	MAF_USDA=3.333
NC_035093.1	37363227	.	T	G	.	.	MAF_USDA=3.279
NC_035093.1	37363251	.	T	C	.	.	MAF_USDA=8.235
NC_035093.1	37363292	.	C	T	.	.	MAF_USDA=1.639
NC_035093.1	37363300	.	C	T	.	.	MAF_USDA=3.279
NC_035093.1	37363327	.	T	C	.	.	MAF_USDA=26.471
NC_035093.1	37363345	.	T	G	.	.	MAF_USDA=8.235
NC_035093.1	37363352	.	A	C	.	.	MAF_USDA=2.459
NC_035093.1	37363357	.	A	G	.	.	MAF_INRAE=41.139;MAF_USDA=35.294
NC_035093.1	37363360	.	T	A	.	.	MAF_INRAE=30.833
NC_035093.1	37363361	.	A	T	.	.	MAF_INRAE=44.167;MAF_USDA=41.667
NC_035093.1	37363362	.	A	T	.	.	MAF_INRAE=44.167;MAF_USDA=41.667
NC_035093.1	37363454	.	T	C	.	.	MAF_INRAE=10.127;MAF_USDA=30.328
NC_035093.1	37363592	.	T	G	.	.	MAF_INRAE=28.481;MAF_USDA=34.118
NC_035093.1	37363594	.	A	G	.	.	MAF_INRAE=5.263
NC_035093.1	37363623	.	C	T	.	.	MAF_INRAE=3.333;MAF_USDA=3.279
NC_035093.1	37363646	.	A	G	.	.	MAF_USDA=9.412
NC_035093.1	37363662	.	T	C	.	.	MAF_USDA=16.667
NC_035093.1	37363669	.	C	A	.	.	MAF_INRAE=36.076;MAF_USDA=5.738
NC_035093.1	37363748	.	T	G	.	.	MAF_INRAE=3.333;MAF_USDA=8.197
NC_035093.1	37363751	.	T	C	.	.	MAF_USDA=3.279
NC_035093.1	37363827	.	G	A	.	.	MAF_USDA=2.353
NC_035093.1	37363994	.	A	G	.	.	MAF_INRAE=3.333;MAF_USDA=8.197
NC_035093.1	37363995	.	G	A	.	.	MAF_INRAE=3.333
NC_035093.1	37364073	.	T	C	.	.	MAF_INRAE=15.19;MAF_USDA=12.941
NC_035093.1	37364128	.	C	A	.	.	MAF_INRAE=36.076;MAF_USDA=6.557
NC_035093.1	37364137	.	A	T	.	.	MAF_INRAE=5.263;MAF_USDA=4.167
NC_035093.1	37364312	.	G	C	.	.	MAF_USDA=4.098
NC_035093.1	37364524	.	G	C	.	.	MAF_USDA=4.098
NC_035093.1	37364527	.	T	C	.	.	MAF_INRAE=19.62;MAF_USDA=14.118
NC_035093.1	37364640	.	C	T	.	.	MAF_USDA=2.459
NC_035093.1	37364693	.	C	A	.	.	MAF_USDA=2.459
NC_035093.1	37364819	.	G	A	.	.	MAF_USDA=3.529
NC_035093.1	37364931	.	C	T	.	.	MAF_USDA=10.417
NC_035093.1	37364941	.	A	C	.	.	MAF_USDA=14.583
NC_035093.1	37364943	.	G	A	.	.	MAF_INRAE=48.101;MAF_USDA=17.647
NC_035093.1	37364996	.	T	A	.	.	MAF_USDA=4.167
NC_035093.1	37365801	.	G	A	.	.	MAF_USDA=4.762
NC_035093.1	37365889	.	T	C	.	.	MAF_INRAE=3.333;MAF_USDA=5.738
NC_035093.1	37365974	.	C	A	.	.	MAF_INRAE=45.57;MAF_USDA=28.824
NC_035093.1	37365981	.	C	T	.	.	MAF_USDA=1.639
NC_035093.1	37366220	.	C	T	.	.	MAF_USDA=2.459
NC_035093.1	37366277	.	G	T	.	.	MAF_USDA=3.279
NC_035093.1	37366319	.	A	G	.	.	MAF_INRAE=19.62;MAF_USDA=35.417
NC_035093.1	37366376	.	G	A	.	.	MAF_USDA=1.639
NC_035093.1	37366511	.	C	A	.	.	MAF_INRAE=3.333;MAF_USDA=11.475
NC_035093.1	37366716	.	C	T	.	.	MAF_USDA=1.639
NC_035093.1	37366768	.	C	T	.	.	MAF_INRAE=36.076;MAF_USDA=5.738
NC_035093.1	37366847	.	T	A	.	.	MAF_USDA=6.25
NC_035093.1	37367030	.	C	T	.	.	MAF_USDA=1.765
NC_035093.1	37367050	.	A	G	.	.	MAF_INRAE=3.333
NC_035093.1	37367065	.	C	A	.	.	MAF_USDA=5.882
NC_035093.1	37367094	.	A	G	.	.	MAF_INRAE=3.333;MAF_USDA=11.176
NC_035093.1	37367130	.	T	G	.	.	MAF_USDA=5.952
NC_035093.1	37367132	.	A	T	.	.	MAF_USDA=3.333
NC_035093.1	37367154	.	A	C	.	.	MAF_INRAE=3.333
NC_035093.1	37367222	.	C	A	.	.	MAF_INRAE=11.667;MAF_USDA=9.412
NC_035093.1	37367279	.	C	A,T	.	.	MAF_INRAE=5.263
NC_035093.1	37367379	.	T	C	.	.	MAF_INRAE=3.333
NC_035093.1	37367397	.	C	T	.	.	MAF_INRAE=15.823;MAF_USDA=24.118
NC_035093.1	37367424	.	A	C	.	.	MAF_INRAE=6.329;MAF_USDA=2.353
NC_035093.1	37367470	.	T	A	.	.	MAF_INRAE=15.19;MAF_USDA=14.118
NC_035093.1	37367487	.	A	T	.	.	MAF_USDA=1.639
NC_035093.1	37367497	.	C	A	.	.	MAF_USDA=6.557
NC_035093.1	37367522	.	G	A	.	.	MAF_USDA=1.639
NC_035093.1	37367582	.	A	C	.	.	MAF_USDA=5.882
NC_035093.1	37367596	.	C	T	.	.	MAF_USDA=5.882
NC_035093.1	37367599	.	T	C	.	.	MAF_USDA=1.639
NC_035093.1	37367661	.	C	A	.	.	MAF_INRAE=15.19;MAF_USDA=18.235
NC_035093.1	37367781	.	A	G	.	.	MAF_INRAE=35.443;MAF_USDA=5.738
NC_035093.1	37367801	.	C	A	.	.	MAF_INRAE=6.962;MAF_USDA=3.529
NC_035093.1	37367867	.	T	C	.	.	MAF_INRAE=3.333;MAF_USDA=2.083
NC_035093.1	37367886	.	G	A	.	.	MAF_INRAE=15.19;MAF_USDA=10.417
NC_035093.1	37369307	.	A	G	.	.	MAF_USDA=29.412
NC_035093.1	37369362	.	T	C	.	.	MAF_USDA=18.75
NC_035093.1	37369432	.	A	G	.	.	MAF_INRAE=10.0;MAF_USDA=4.706
NC_035093.1	37369543	.	G	T	.	.	MAF_USDA=2.941
NC_035093.1	37369575	.	T	A	.	.	MAF_INRAE=15.823;MAF_USDA=7.377
NC_035093.1	37369581	.	G	T	.	.	MAF_INRAE=35.443;MAF_USDA=6.557
NC_035093.1	37369582	.	C	T	.	.	MAF_USDA=1.639
NC_035093.1	37369597	.	T	C	.	.	MAF_INRAE=44.937;MAF_USDA=30.0
NC_035093.1	37369620	.	A	G	.	.	MAF_USDA=4.918
NC_035093.1	37369664	.	A	T	.	.	MAF_INRAE=3.333
NC_035093.1	37369810	.	G	T	.	.	MAF_INRAE=15.19;MAF_USDA=24.118
NC_035093.1	37369811	.	C	T	.	.	MAF_INRAE=16.667;MAF_USDA=24.118
NC_035093.1	37369822	.	C	A	.	.	MAF_USDA=1.639
NC_035093.1	37369967	.	T	C	.	.	MAF_INRAE=36.076
NC_035093.1	37369972	.	C	G	.	.	MAF_INRAE=48.101;MAF_USDA=17.647
NC_035093.1	37370012	.	C	A	.	.	MAF_USDA=4.918
NC_035093.1	37370031	.	G	A	.	.	MAF_INRAE=5.263;MAF_USDA=4.167
NC_035093.1	37370034	.	A	C	.	.	MAF_USDA=3.279
NC_035093.1	37370121	.	C	T	.	.	MAF_INRAE=47.468;MAF_USDA=19.412
NC_035093.1	37370171	.	A	T	.	.	MAF_INRAE=10.127;MAF_USDA=25.882
NC_035093.1	37370209	.	C	T	.	.	MAF_USDA=4.098
NC_035093.1	37370279	.	T	C	.	.	MAF_INRAE=45.57;MAF_USDA=30.0
NC_035093.1	37370287	.	G	A	.	.	MAF_USDA=2.941
NC_035093.1	37370288	.	T	G	.	.	MAF_USDA=2.941
NC_035093.1	37370289	.	T	A	.	.	MAF_USDA=2.941
NC_035093.1	37370290	.	C	A	.	.	MAF_USDA=2.941
NC_035093.1	37370305	.	G	C	.	.	MAF_USDA=3.529
NC_035093.1	37370362	.	G	T	.	.	MAF_INRAE=49.367;MAF_USDA=18.824
NC_035093.1	37370592	.	C	G	.	.	MAF_INRAE=44.937;MAF_USDA=29.412
NC_035093.1	37370593	.	G	T	.	.	MAF_USDA=1.639
NC_035093.1	37370794	.	A	T	.	.	MAF_USDA=5.738
NC_035093.1	37370834	.	C	T	.	.	MAF_USDA=2.459
NC_035093.1	37370914	.	T	A	.	.	MAF_USDA=2.459
NC_035093.1	37370948	.	C	T	.	.	MAF_INRAE=29.114;MAF_USDA=40.0
NC_035093.1	37371245	.	A	C	.	.	MAF_INRAE=38.608;MAF_USDA=15.882
NC_035093.1	37371248	.	A	C	.	.	MAF_USDA=4.918
NC_035093.1	37371251	.	T	A	.	.	MAF_USDA=1.639
NC_035093.1	37371266	.	T	A	.	.	MAF_INRAE=44.167
NC_035093.1	37371270	.	A	T	.	.	MAF_USDA=14.583
NC_035093.1	37371272	.	A	G	.	.	MAF_INRAE=15.823
NC_035093.1	37371273	.	A	T	.	.	MAF_USDA=14.583
NC_035093.1	37371274	.	A	T	.	.	MAF_INRAE=5.263
NC_035093.1	37371344	.	C	A	.	.	MAF_INRAE=5.263;MAF_USDA=4.167
NC_035093.1	37371358	.	C	T	.	.	MAF_INRAE=11.667;MAF_USDA=6.471
NC_035093.1	37371503	.	A	G	.	.	MAF_USDA=4.918
NC_035093.1	37371509	.	T	A	.	.	MAF_INRAE=3.333;MAF_USDA=12.295
NC_035093.1	37371519	.	T	C	.	.	MAF_USDA=1.639
NC_035093.1	37371523	.	C	A	.	.	MAF_USDA=2.941
NC_035093.1	37371525	.	C	T	.	.	MAF_USDA=4.098
NC_035093.1	37371554	.	G	A	.	.	MAF_INRAE=16.456;MAF_USDA=5.294
NC_035093.1	37371628	.	T	A	.	.	MAF_INRAE=15.823;MAF_USDA=10.417
NC_035093.1	37371629	.	T	A	.	.	MAF_INRAE=17.5;MAF_USDA=10.417
NC_035093.1	37371767	.	G	T	.	.	MAF_USDA=1.639
NC_035093.1	37371807	.	G	A	.	.	MAF_INRAE=3.333;MAF_USDA=10.656
NC_035093.1	37371810	.	G	A	.	.	MAF_USDA=4.167
NC_035093.1	37371919	.	G	T	.	.	MAF_USDA=6.557
NC_035093.1	37371925	.	G	T	.	.	MAF_USDA=3.279
NC_035093.1	37371984	.	G	A	.	.	MAF_USDA=2.353
NC_035093.1	37371997	.	A	G	.	.	MAF_USDA=1.639
NC_035093.1	37372000	.	C	T	.	.	MAF_USDA=1.639
NC_035093.1	37372047	.	C	T	.	.	MAF_INRAE=29.747;MAF_USDA=42.262
NC_035093.1	37372048	.	G	C	.	.	MAF_INRAE=36.076;MAF_USDA=6.667
NC_035093.1	37372086	.	C	T	.	.	MAF_INRAE=38.608;MAF_USDA=17.647
NC_035093.1	37372139	.	G	T	.	.	MAF_USDA=5.882
NC_035093.1	37372197	.	C	T	.	.	MAF_USDA=2.459
NC_035093.1	37372262	.	T	A	.	.	MAF_USDA=4.098
NC_035093.1	37372298	.	C	T	.	.	MAF_USDA=2.459
NC_035093.1	37372422	.	T	C	.	.	MAF_USDA=3.279
NC_035093.1	37372466	.	C	A	.	.	MAF_INRAE=3.333
NC_035093.1	37372560	.	G	T	.	.	MAF_INRAE=5.263;MAF_USDA=7.647
NC_035093.1	37372652	.	G	C	.	.	MAF_USDA=2.941
NC_035093.1	37372694	.	A	G	.	.	MAF_INRAE=5.263;MAF_USDA=6.471
NC_035093.1	37372753	.	C	T	.	.	MAF_USDA=2.083
NC_035093.1	37372790	.	T	C	.	.	MAF_USDA=1.639
NC_035093.1	37372791	.	A	G	.	.	MAF_USDA=3.279
NC_035093.1	37372841	.	A	T	.	.	MAF_USDA=2.459
NC_035093.1	37372850	.	G	A	.	.	MAF_USDA=14.583
NC_035093.1	37372859	.	T	C	.	.	MAF_USDA=1.639
NC_035093.1	37372860	.	G	A	.	.	MAF_USDA=1.639
NC_035093.1	37372888	.	C	T	.	.	MAF_INRAE=16.456;MAF_USDA=5.294
NC_035093.1	37372904	.	C	T	.	.	MAF_INRAE=4.43;MAF_USDA=11.176
NC_035093.1	37373001	.	G	T	.	.	MAF_USDA=5.738
NC_035093.1	37373179	.	T	C	.	.	MAF_USDA=3.279
NC_035093.1	37373255	.	T	G	.	.	MAF_USDA=4.167
NC_035093.1	37373357	.	G	A	.	.	MAF_INRAE=47.368;MAF_USDA=4.918
NC_035093.1	37373374	.	C	G	.	.	MAF_INRAE=4.167;MAF_USDA=12.5
NC_035093.1	37373403	.	C	T	.	.	MAF_USDA=5.882
NC_035093.1	37373475	.	G	A	.	.	MAF_USDA=2.459
NC_035093.1	37373574	.	T	G	.	.	MAF_USDA=4.098
NC_035093.1	37373576	.	T	C	.	.	MAF_INRAE=16.456;MAF_USDA=15.294
NC_035093.1	37373663	.	A	T	.	.	MAF_INRAE=5.263;MAF_USDA=7.059
NC_035093.1	37373854	.	A	G	.	.	MAF_USDA=2.459
NC_035093.1	37373857	.	G	A	.	.	MAF_INRAE=5.833
NC_035093.1	37373862	.	C	T	.	.	MAF_USDA=10.588
NC_035093.1	37373868	.	C	A	.	.	MAF_INRAE=5.0
NC_035093.1	37373929	.	A	G	.	.	MAF_INRAE=5.0;MAF_USDA=3.279
NC_035093.1	37374067	.	C	T	.	.	MAF_INRAE=11.667;MAF_USDA=6.471
NC_035093.1	37374080	.	A	C	.	.	MAF_INRAE=27.215;MAF_USDA=45.294
NC_035093.1	37374103	.	G	C	.	.	MAF_INRAE=46.203;MAF_USDA=29.508
NC_035093.1	37374115	.	G	A	.	.	MAF_USDA=4.098
NC_035093.1	37374187	.	A	T	.	.	MAF_INRAE=47.468;MAF_USDA=46.471
NC_035093.1	37374230	.	A	T	.	.	MAF_INRAE=26.582;MAF_USDA=25.294
NC_035093.1	37374303	.	T	C	.	.	MAF_INRAE=5.263;MAF_USDA=27.647
NC_035093.1	37374304	.	G	A	.	.	MAF_INRAE=11.667;MAF_USDA=3.529
NC_035093.1	37374311	.	T	C	.	.	MAF_INRAE=46.835;MAF_USDA=47.647
NC_035093.1	37374363	.	C	A	.	.	MAF_USDA=3.279
NC_035093.1	37374395	.	C	T	.	.	MAF_USDA=2.459
NC_035093.1	37374528	.	C	G	.	.	MAF_USDA=4.098
NC_035093.1	37374577	.	A	T	.	.	MAF_INRAE=17.089;MAF_USDA=11.765
NC_035093.1	37374653	.	C	A	.	.	MAF_INRAE=36.709;MAF_USDA=5.738
NC_035093.1	37374654	.	G	T	.	.	MAF_USDA=1.765
NC_035093.1	37374675	.	A	T	.	.	MAF_INRAE=15.823;MAF_USDA=13.115
NC_035093.1	37374717	.	G	A	.	.	MAF_INRAE=10.127;MAF_USDA=23.77
NC_035093.1	37374863	.	C	T	.	.	MAF_USDA=3.529
NC_035093.1	37374864	.	G	A	.	.	MAF_INRAE=27.215;MAF_USDA=25.882
NC_035093.1	37374886	.	C	A	.	.	MAF_INRAE=5.263;MAF_USDA=10.588
NC_035093.1	37374893	.	A	G	.	.	MAF_USDA=21.176
NC_035093.1	37374964	.	G	A	.	.	MAF_USDA=2.459
NC_035093.1	37374978	.	T	A	.	.	MAF_INRAE=12.5;MAF_USDA=15.882
NC_035093.1	37375181	.	A	C	.	.	MAF_INRAE=5.263
NC_035093.1	37375183	.	G	T	.	.	MAF_INRAE=35.443;MAF_USDA=5.738
NC_035093.1	37375214	.	G	T	.	.	MAF_INRAE=10.759;MAF_USDA=18.824
NC_035093.1	37375224	.	T	C	.	.	MAF_USDA=4.098
NC_035093.1	37375244	.	C	A	.	.	MAF_INRAE=45.57;MAF_USDA=26.471
NC_035093.1	37375320	.	A	G	.	.	MAF_USDA=2.459
NC_035093.1	37375497	.	C	T	.	.	MAF_USDA=3.529
NC_035093.1	37375505	.	G	T	.	.	MAF_USDA=3.529
NC_035093.1	37375511	.	T	C	.	.	MAF_INRAE=18.354;MAF_USDA=22.353
NC_035093.1	37375586	.	A	G	.	.	MAF_USDA=1.639
NC_035093.1	37375622	.	G	T	.	.	MAF_USDA=1.639
NC_035093.1	37375697	.	C	T	.	.	MAF_INRAE=12.025;MAF_USDA=21.176
NC_035093.1	37375854	.	A	G	.	.	MAF_USDA=2.976
NC_035093.1	37375869	.	A	G	.	.	MAF_USDA=11.905
NC_035093.1	37375881	.	C	G	.	.	MAF_USDA=4.918
NC_035093.1	37375999	.	T	C	.	.	MAF_INRAE=5.263;MAF_USDA=29.167
NC_035093.1	37376135	.	C	A	.	.	MAF_INRAE=47.368;MAF_USDA=5.172
NC_035093.1	37376171	.	T	C	.	.	MAF_INRAE=5.263;MAF_USDA=16.867
NC_035093.1	37376178	.	G	T	.	.	MAF_USDA=5.422
NC_035093.1	37376183	.	C	A	.	.	MAF_INRAE=5.263;MAF_USDA=7.831
NC_035093.1	37376209	.	T	C	.	.	MAF_USDA=17.262
NC_035093.1	37376402	.	A	C	.	.	MAF_USDA=1.667
NC_035093.1	37376462	.	G	A	.	.	MAF_INRAE=39.873;MAF_USDA=12.5
NC_035093.1	37376506	.	T	A	.	.	MAF_INRAE=31.646;MAF_USDA=48.81
NC_035093.1	37376519	.	G	C	.	.	MAF_INRAE=5.263;MAF_USDA=12.5
NC_035093.1	37376601	.	C	T	.	.	MAF_INRAE=9.494;MAF_USDA=17.059
NC_035093.1	37376684	.	A	G	.	.	MAF_INRAE=3.333;MAF_USDA=3.571
NC_035093.1	37376766	.	G	A	.	.	MAF_INRAE=3.333;MAF_USDA=2.976
NC_035093.1	37376770	.	G	A	.	.	MAF_USDA=3.333
NC_035093.1	37376801	.	G	T	.	.	MAF_USDA=6.667
NC_035093.1	37376802	.	C	A	.	.	MAF_USDA=3.571
NC_035093.1	37376804	.	A	G	.	.	MAF_USDA=1.667
NC_035093.1	37376842	.	G	T	.	.	MAF_USDA=2.5
NC_035093.1	37376857	.	A	C	.	.	MAF_INRAE=3.333;MAF_USDA=4.167
NC_035093.1	37376950	.	G	A	.	.	MAF_USDA=5.738
NC_035093.1	37376970	.	G	C	.	.	MAF_INRAE=3.333;MAF_USDA=4.118
NC_035093.1	37377009	.	T	C	.	.	MAF_INRAE=14.557;MAF_USDA=45.238
NC_035093.1	37377035	.	A	T	.	.	MAF_INRAE=10.127;MAF_USDA=16.667
NC_035093.1	37377066	.	T	A	.	.	MAF_INRAE=17.089;MAF_USDA=13.333
NC_035093.1	37377119	.	T	A	.	.	MAF_INRAE=17.722;MAF_USDA=13.333
NC_035093.1	37377165	.	G	A	.	.	MAF_INRAE=8.861;MAF_USDA=17.262
NC_035093.1	37377166	.	A	T	.	.	MAF_USDA=10.119
NC_035093.1	37377254	.	G	C	.	.	MAF_INRAE=10.526
NC_035093.1	37377255	.	G	A	.	.	MAF_USDA=1.639
NC_035093.1	37377331	.	C	T	.	.	MAF_INRAE=36.076;MAF_USDA=4.918
NC_035093.1	37377341	.	G	A	.	.	MAF_INRAE=10.127;MAF_USDA=17.059
NC_035093.1	37377355	.	C	T	.	.	MAF_INRAE=3.333
NC_035093.1	37377400	.	T	A	.	.	MAF_INRAE=39.873;MAF_USDA=33.529
NC_035093.1	37377432	.	A	T	.	.	MAF_INRAE=18.354;MAF_USDA=23.529
NC_035093.1	37377440	.	C	T	.	.	MAF_INRAE=3.333;MAF_USDA=3.529
NC_035093.1	37377479	.	C	G	.	.	MAF_USDA=10.0
NC_035093.1	37377573	.	G	A	.	.	MAF_INRAE=10.127;MAF_USDA=16.667
NC_035093.1	37377582	.	T	C	.	.	MAF_INRAE=13.924;MAF_USDA=41.071
NC_035093.1	37377583	.	A	C	.	.	MAF_INRAE=13.333;MAF_USDA=41.071
NC_035093.1	37377588	.	T	G	.	.	MAF_INRAE=8.228;MAF_USDA=10.833
NC_035093.1	37377710	.	A	G	.	.	MAF_INRAE=21.053;MAF_USDA=41.176
NC_035093.1	37377726	.	G	T	.	.	MAF_USDA=4.918
NC_035093.1	37377732	.	T	C	.	.	MAF_INRAE=21.053;MAF_USDA=41.176
NC_035093.1	37377755	.	G	A	.	.	MAF_USDA=3.529
NC_035093.1	37377761	.	G	A	.	.	MAF_USDA=6.25
NC_035093.1	37377769	.	T	C	.	.	MAF_INRAE=21.053;MAF_USDA=41.765
NC_035093.1	37377786	.	A	C	.	.	MAF_USDA=47.917
NC_035093.1	37377787	.	A	T	.	.	MAF_USDA=20.833
NC_035093.1	37377803	.	T	A	.	.	MAF_USDA=8.333
NC_035093.1	37377805	.	T	C	.	.	MAF_USDA=1.639
NC_035093.1	37377812	.	G	A	.	.	MAF_USDA=13.115
NC_035093.1	37377829	.	G	C	.	.	MAF_INRAE=2.5
NC_035093.1	37377841	.	G	T	.	.	MAF_USDA=1.639
NC_035093.1	37377906	.	G	C	.	.	MAF_INRAE=16.456;MAF_USDA=35.417
NC_035093.1	37377911	.	C	A	.	.	MAF_USDA=7.738
NC_035093.1	37377930	.	G	A	.	.	MAF_INRAE=5.833
NC_035093.1	37377940	.	G	A	.	.	MAF_INRAE=27.215;MAF_USDA=32.353
NC_035093.1	37378013	.	T	C	.	.	MAF_INRAE=11.667;MAF_USDA=8.824
NC_035093.1	37378062	.	A	T	.	.	MAF_INRAE=24.051;MAF_USDA=38.824
NC_035093.1	37378065	.	A	T	.	.	MAF_USDA=7.059
NC_035093.1	37378078	.	A	C	.	.	MAF_INRAE=24.684;MAF_USDA=38.824
NC_035093.1	37378139	.	G	A	.	.	MAF_INRAE=5.263;MAF_USDA=1.765
NC_035093.1	37378167	.	A	T	.	.	MAF_USDA=3.529
NC_035093.1	37378237	.	A	T	.	.	MAF_USDA=3.279
NC_035093.1	37378239	.	G	A	.	.	MAF_USDA=2.459
NC_035093.1	37378295	.	G	T	.	.	MAF_INRAE=20.886;MAF_USDA=25.0
NC_035093.1	37378310	.	T	C	.	.	MAF_INRAE=4.167;MAF_USDA=3.571
NC_035093.1	37378346	.	A	G	.	.	MAF_INRAE=11.392;MAF_USDA=25.882
NC_035093.1	37378392	.	G	T	.	.	MAF_INRAE=22.785;MAF_USDA=24.118
NC_035093.1	37378393	.	G	A	.	.	MAF_INRAE=25.0;MAF_USDA=22.353
NC_035093.1	37378416	.	A	G	.	.	MAF_INRAE=15.823;MAF_USDA=9.016
NC_035093.1	37378452	.	G	A	.	.	MAF_INRAE=7.5;MAF_USDA=2.459
NC_035093.1	37378477	.	A	G	.	.	MAF_USDA=1.639
NC_035093.1	37378558	.	C	T	.	.	MAF_INRAE=6.667;MAF_USDA=2.459
NC_035093.1	37378559	.	A	C	.	.	MAF_USDA=4.918
NC_035093.1	37378569	.	G	A	.	.	MAF_INRAE=3.333;MAF_USDA=3.529
NC_035093.1	37378584	.	A	G	.	.	MAF_INRAE=41.139;MAF_USDA=31.765
NC_035093.1	37378590	.	T	G	.	.	MAF_INRAE=3.333;MAF_USDA=3.529
NC_035093.1	37378677	.	A	T	.	.	MAF_INRAE=5.263;MAF_USDA=2.941
NC_035093.1	37378688	.	T	A	.	.	MAF_INRAE=5.263;MAF_USDA=2.941
NC_035093.1	37378760	.	G	T	.	.	MAF_INRAE=3.333;MAF_USDA=3.529
NC_035093.1	37378855	.	T	A	.	.	MAF_USDA=4.118
NC_035093.1	37378858	.	G	A	.	.	MAF_INRAE=2.5;MAF_USDA=2.459
NC_035093.1	37378910	.	A	G	.	.	MAF_USDA=3.529
NC_035093.1	37378927	.	G	C	.	.	MAF_USDA=1.639
NC_035093.1	37378931	.	T	G	.	.	MAF_USDA=1.639
NC_035093.1	37378935	.	T	C	.	.	MAF_USDA=2.459
NC_035093.1	37378942	.	T	C	.	.	MAF_USDA=1.639
NC_035093.1	37378983	.	G	T	.	.	MAF_INRAE=48.101;MAF_USDA=18.235
NC_035093.1	37379048	.	C	T	.	.	MAF_USDA=1.639
NC_035093.1	37379094	.	G	T	.	.	MAF_USDA=1.639
NC_035093.1	37379218	.	T	A	.	.	MAF_INRAE=9.494
NC_035093.1	37379243	.	T	G	.	.	MAF_USDA=4.098
NC_035093.1	37379326	.	C	T	.	.	MAF_INRAE=5.263;MAF_USDA=4.167
NC_035093.1	37379352	.	T	C	.	.	MAF_INRAE=44.304;MAF_USDA=10.0
NC_035093.1	37379359	.	A	G	.	.	MAF_INRAE=3.333;MAF_USDA=5.738
NC_035093.1	37379482	.	T	G	.	.	MAF_INRAE=22.785;MAF_USDA=27.647
NC_035093.1	37379535	.	G	C	.	.	MAF_USDA=4.706
NC_035093.1	37379560	.	C	G	.	.	MAF_INRAE=43.671;MAF_USDA=12.941
NC_035093.1	37379785	.	G	A	.	.	MAF_USDA=12.5
NC_035093.1	37380928	.	G	A	.	.	MAF_USDA=14.583
NC_035093.1	37380943	.	G	T	.	.	MAF_USDA=14.583
NC_035093.1	37381003	.	T	C	.	.	MAF_USDA=10.417
NC_035093.1	37381092	.	T	A	.	.	MAF_USDA=35.417
NC_035093.1	37381097	.	G	T	.	.	MAF_USDA=8.235
NC_035093.1	37381122	.	C	A	.	.	MAF_USDA=5.738
NC_035093.1	37381158	.	C	T	.	.	MAF_INRAE=15.833
NC_035093.1	37381161	.	A	C	.	.	MAF_INRAE=2.5
NC_035093.1	37381292	.	A	C	.	.	MAF_INRAE=7.5
NC_035093.1	37381296	.	G	T	.	.	MAF_INRAE=5.263;MAF_USDA=13.095
NC_035093.1	37381314	.	A	G	.	.	MAF_USDA=16.071
NC_035093.1	37381401	.	T	C	.	.	MAF_INRAE=5.263;MAF_USDA=12.5
NC_035093.1	37381443	.	T	A	.	.	MAF_INRAE=11.667
NC_035093.1	37381444	.	G	T	.	.	MAF_INRAE=11.667
NC_035093.1	37381513	.	G	T	.	.	MAF_USDA=1.667
NC_035093.1	37381533	.	C	T	.	.	MAF_INRAE=39.241;MAF_USDA=25.0
NC_035093.1	37381556	.	C	G	.	.	MAF_INRAE=5.263;MAF_USDA=6.548
NC_035093.1	37381597	.	G	A	.	.	MAF_INRAE=36.076;MAF_USDA=10.833
NC_035093.1	37381635	.	G	A	.	.	MAF_INRAE=11.667;MAF_USDA=3.529
NC_035093.1	37381646	.	G	T	.	.	MAF_INRAE=39.241;MAF_USDA=22.941
NC_035093.1	37381650	.	T	G	.	.	MAF_INRAE=7.5
NC_035093.1	37381759	.	C	T	.	.	MAF_INRAE=24.684;MAF_USDA=15.294
NC_035093.1	37381773	.	G	A	.	.	MAF_INRAE=24.684;MAF_USDA=15.882
NC_035093.1	37381823	.	T	C	.	.	MAF_INRAE=5.263;MAF_USDA=5.738
NC_035093.1	37381874	.	C	T	.	.	MAF_USDA=2.459
NC_035093.1	37381914	.	T	A	.	.	MAF_USDA=2.941
NC_035093.1	37381953	.	T	A	.	.	MAF_USDA=2.5
NC_035093.1	37381992	.	C	T	.	.	MAF_USDA=5.952
NC_035093.1	37382036	.	A	G	.	.	MAF_INRAE=5.263;MAF_USDA=6.667
NC_035093.1	37382037	.	T	C	.	.	MAF_USDA=6.667
NC_035093.1	37382080	.	A	C	.	.	MAF_INRAE=24.684;MAF_USDA=14.118
NC_035093.1	37382217	.	T	C	.	.	MAF_USDA=4.098
NC_035093.1	37382236	.	G	C	.	.	MAF_INRAE=5.263;MAF_USDA=4.118
NC_035093.1	37382237	.	C	T	.	.	MAF_INRAE=5.263;MAF_USDA=13.529
NC_035093.1	37382335	.	A	C	.	.	MAF_INRAE=39.241;MAF_USDA=22.353
NC_035093.1	37382386	.	G	A	.	.	MAF_INRAE=24.051;MAF_USDA=15.882
NC_035093.1	37382391	.	A	T	.	.	MAF_USDA=4.706
NC_035093.1	37382393	.	C	T	.	.	MAF_USDA=6.25
NC_035093.1	37382419	.	G	A	.	.	MAF_INRAE=5.263;MAF_USDA=6.471
NC_035093.1	37382458	.	G	T	.	.	MAF_INRAE=5.263;MAF_USDA=13.529
NC_035093.1	37382537	.	T	C	.	.	MAF_INRAE=7.595;MAF_USDA=11.176
NC_035093.1	37382579	.	C	T	.	.	MAF_USDA=1.639
NC_035093.1	37382607	.	T	A	.	.	MAF_INRAE=5.263;MAF_USDA=10.0
NC_035093.1	37382661	.	C	T	.	.	MAF_USDA=3.529
NC_035093.1	37382793	.	G	A	.	.	MAF_INRAE=24.684;MAF_USDA=16.471
NC_035093.1	37382817	.	G	A	.	.	MAF_USDA=3.279
NC_035093.1	37382881	.	G	T	.	.	MAF_INRAE=8.861;MAF_USDA=20.0
NC_035093.1	37382905	.	C	A	.	.	MAF_INRAE=1.667;MAF_USDA=5.294
NC_035093.1	37382908	.	G	A	.	.	MAF_INRAE=8.228;MAF_USDA=20.0
NC_035093.1	37382909	.	T	A	.	.	MAF_USDA=6.25
NC_035093.1	37382910	.	G	A	.	.	MAF_INRAE=7.5;MAF_USDA=20.0
NC_035093.1	37382973	.	T	A	.	.	MAF_USDA=2.941
NC_035093.1	37382980	.	T	A	.	.	MAF_USDA=2.459
NC_035093.1	37383005	.	G	A	.	.	MAF_INRAE=5.263;MAF_USDA=10.588
NC_035093.1	37383019	.	T	A	.	.	MAF_INRAE=8.228;MAF_USDA=10.656
NC_035093.1	37383153	.	A	G	.	.	MAF_USDA=8.696
NC_035093.1	37383181	.	A	G	.	.	MAF_USDA=4.348
NC_035093.1	37383315	.	T	G	.	.	MAF_USDA=11.475
NC_035093.1	37383320	.	A	T	.	.	MAF_USDA=2.459
NC_035093.1	37383406	.	A	G	.	.	MAF_USDA=2.941
NC_035093.1	37383412	.	G	A	.	.	MAF_USDA=2.459
NC_035093.1	37383536	.	G	A	.	.	MAF_USDA=2.459
NC_035093.1	37383539	.	T	G	.	.	MAF_USDA=1.639
NC_035093.1	37383600	.	T	C	.	.	MAF_INRAE=26.582;MAF_USDA=22.353
NC_035093.1	37383603	.	T	C	.	.	MAF_INRAE=18.333;MAF_USDA=7.647
NC_035093.1	37383650	.	C	T	.	.	MAF_USDA=1.639
NC_035093.1	37383656	.	A	C	.	.	MAF_INRAE=38.608;MAF_USDA=30.588
NC_035093.1	37383679	.	C	T	.	.	MAF_INRAE=37.975;MAF_USDA=31.765
NC_035093.1	37383691	.	T	C	.	.	MAF_INRAE=37.975;MAF_USDA=30.0
NC_035093.1	37383728	.	C	G	.	.	MAF_INRAE=26.316;MAF_USDA=28.235
NC_035093.1	37383732	.	A	G	.	.	MAF_USDA=28.235
NC_035093.1	37383756	.	G	T	.	.	MAF_USDA=3.529
NC_035093.1	37383830	.	G	T	.	.	MAF_INRAE=46.203;MAF_USDA=21.176
NC_035093.1	37383961	.	A	G	.	.	MAF_INRAE=2.5;MAF_USDA=2.459
NC_035093.1	37383972	.	C	T	.	.	MAF_USDA=2.459
NC_035093.1	37384131	.	T	G	.	.	MAF_INRAE=15.19;MAF_USDA=7.647
NC_035093.1	37384305	.	G	A	.	.	MAF_INRAE=15.823;MAF_USDA=7.377
NC_035093.1	37384448	.	G	C	.	.	MAF_INRAE=17.089;MAF_USDA=7.647
NC_035093.1	37384522	.	C	A	.	.	MAF_INRAE=37.342;MAF_USDA=31.765
NC_035093.1	37384711	.	A	G	.	.	MAF_INRAE=36.076;MAF_USDA=4.918
NC_035093.1	37384715	.	T	C	.	.	MAF_INRAE=3.333;MAF_USDA=12.353
NC_035093.1	37384740	.	G	A	.	.	MAF_INRAE=37.975;MAF_USDA=34.706
NC_035093.1	37384823	.	A	G	.	.	MAF_INRAE=16.456;MAF_USDA=7.059
NC_035093.1	37384847	.	T	G	.	.	MAF_USDA=1.639
NC_035093.1	37385003	.	C	A	.	.	MAF_INRAE=16.456;MAF_USDA=7.647
NC_035093.1	37385085	.	A	T	.	.	MAF_INRAE=37.342;MAF_USDA=27.059
NC_035093.1	37385093	.	A	G	.	.	MAF_INRAE=16.456;MAF_USDA=7.647
NC_035093.1	37385096	.	A	C	.	.	MAF_USDA=2.353
NC_035093.1	37385171	.	G	A	.	.	MAF_USDA=4.098
NC_035093.1	37385391	.	G	T	.	.	MAF_USDA=2.459
NC_035093.1	37385483	.	C	T	.	.	MAF_INRAE=5.263;MAF_USDA=4.706
NC_035093.1	37385484	.	G	A	.	.	MAF_USDA=3.529
NC_035093.1	37385643	.	C	G	.	.	MAF_INRAE=46.835;MAF_USDA=17.647
NC_035093.1	37385698	.	G	A	.	.	MAF_INRAE=46.203;MAF_USDA=19.412
NC_035093.1	37385874	.	A	G	.	.	MAF_USDA=2.459
NC_035093.1	37385879	.	G	A	.	.	MAF_USDA=2.459
NC_035093.1	37385954	.	C	T	.	.	MAF_INRAE=10.833;MAF_USDA=7.647
NC_035093.1	37386088	.	A	G	.	.	MAF_INRAE=18.333;MAF_USDA=7.647
NC_035093.1	37386117	.	A	G	.	.	MAF_INRAE=26.582;MAF_USDA=24.706
NC_035093.1	37386197	.	A	G	.	.	MAF_INRAE=26.582;MAF_USDA=26.471
NC_035093.1	37386212	.	T	A	.	.	MAF_INRAE=10.833;MAF_USDA=8.333
NC_035093.1	37386232	.	G	T	.	.	MAF_INRAE=3.333
NC_035093.1	37386252	.	G	T	.	.	MAF_INRAE=7.5;MAF_USDA=1.667
NC_035093.1	37386295	.	G	A	.	.	MAF_USDA=2.5
NC_035093.1	37386303	.	T	A	.	.	MAF_INRAE=16.456;MAF_USDA=7.738
NC_035093.1	37386304	.	G	A	.	.	MAF_INRAE=8.228;MAF_USDA=11.667
NC_035093.1	37386336	.	C	T	.	.	MAF_USDA=1.667
NC_035093.1	37386345	.	A	T	.	.	MAF_INRAE=44.304;MAF_USDA=33.929
NC_035093.1	37386379	.	A	G	.	.	MAF_USDA=3.529
NC_035093.1	37386412	.	C	T	.	.	MAF_INRAE=8.228;MAF_USDA=11.475
NC_035093.1	37386421	.	T	C	.	.	MAF_INRAE=6.667;MAF_USDA=4.918
NC_035093.1	37386425	.	A	G	.	.	MAF_INRAE=25.949;MAF_USDA=28.824
NC_035093.1	37386512	.	G	A	.	.	MAF_INRAE=15.19;MAF_USDA=22.353
NC_035093.1	37386628	.	T	A	.	.	MAF_INRAE=5.263;MAF_USDA=4.706
NC_035093.1	37386757	.	A	G	.	.	MAF_INRAE=1.667
NC_035093.1	37386758	.	T	A	.	.	MAF_USDA=2.586
NC_035093.1	37386925	.	T	A	.	.	MAF_USDA=1.765
NC_035093.1	37387089	.	G	T	.	.	MAF_INRAE=15.823;MAF_USDA=7.059
NC_035093.1	37387146	.	A	C	.	.	MAF_USDA=1.639
NC_035093.1	37387162	.	A	C	.	.	MAF_INRAE=11.667;MAF_USDA=5.882
NC_035093.1	37387219	.	C	T	.	.	MAF_USDA=1.639
NC_035093.1	37387242	.	G	A	.	.	MAF_USDA=4.098
NC_035093.1	37387368	.	C	A	.	.	MAF_USDA=3.529
NC_035093.1	37387470	.	C	T	.	.	MAF_USDA=1.639
NC_035093.1	37387535	.	T	A	.	.	MAF_INRAE=36.076;MAF_USDA=10.588
NC_035093.1	37387677	.	G	C	.	.	MAF_INRAE=2.5
NC_035093.1	37387697	.	C	T	.	.	MAF_USDA=11.475
NC_035093.1	37387745	.	G	T	.	.	MAF_USDA=2.941
NC_035093.1	37387757	.	A	T	.	.	MAF_USDA=10.714
NC_035093.1	37387759	.	C	A	.	.	MAF_USDA=6.667
NC_035093.1	37387783	.	G	T	.	.	MAF_USDA=1.667
NC_035093.1	37387806	.	C	T	.	.	MAF_USDA=6.471
NC_035093.1	37387869	.	C	A	.	.	MAF_USDA=14.583
NC_035093.1	37390576	.	C	T	.	.	MAF_USDA=3.333
NC_035093.1	37390589	.	A	G	.	.	MAF_USDA=2.5
NC_035093.1	37390619	.	C	T	.	.	MAF_USDA=10.417
NC_035093.1	37390631	.	C	T	.	.	MAF_USDA=6.25
NC_035093.1	37390798	.	G	A	.	.	MAF_USDA=1.639
NC_035093.1	37390835	.	C	A	.	.	MAF_USDA=7.738
NC_035093.1	37390847	.	G	T	.	.	MAF_USDA=1.786
NC_035093.1	37390851	.	G	A	.	.	MAF_USDA=18.75
NC_035093.1	37390852	.	C	T	.	.	MAF_USDA=4.167
NC_035093.1	37390869	.	T	G	.	.	MAF_USDA=2.083
NC_035093.1	37390887	.	T	A	.	.	MAF_USDA=10.417
NC_035093.1	37390888	.	G	A	.	.	MAF_USDA=12.5
NC_035093.1	37390949	.	C	T	.	.	MAF_USDA=6.25
NC_035093.1	37390961	.	G	T	.	.	MAF_INRAE=5.833
NC_035093.1	37391013	.	C	T	.	.	MAF_INRAE=6.667;MAF_USDA=4.918
NC_035093.1	37391016	.	G	T	.	.	MAF_USDA=1.639
NC_035093.1	37391113	.	G	C	.	.	MAF_INRAE=5.263;MAF_USDA=3.529
NC_035093.1	37391164	.	C	T	.	.	MAF_USDA=2.941
NC_035093.1	37391224	.	T	C	.	.	MAF_USDA=1.639
NC_035093.1	37391259	.	G	A	.	.	MAF_USDA=2.459
NC_035093.1	37391281	.	A	G	.	.	MAF_USDA=2.459
NC_035093.1	37391321	.	G	A	.	.	MAF_INRAE=36.076;MAF_USDA=12.295
NC_035093.1	37391370	.	A	G	.	.	MAF_USDA=5.738
NC_035093.1	37391431	.	G	T	.	.	MAF_USDA=2.353
NC_035093.1	37391569	.	A	T	.	.	MAF_USDA=1.639
NC_035093.1	37391571	.	G	T	.	.	MAF_USDA=1.639
NC_035093.1	37391578	.	C	A	.	.	MAF_INRAE=7.5;MAF_USDA=4.918
NC_035093.1	37391632	.	T	A	.	.	MAF_USDA=2.941
NC_035093.1	37391652	.	T	C	.	.	MAF_INRAE=35.443;MAF_USDA=10.588
NC_035093.1	37391661	.	C	A	.	.	MAF_INRAE=15.19;MAF_USDA=7.377
NC_035093.1	37391976	.	A	C	.	.	MAF_INRAE=7.5;MAF_USDA=12.295
NC_035093.1	37392007	.	C	T	.	.	MAF_USDA=2.459
NC_035093.1	37392103	.	A	C	.	.	MAF_USDA=1.639
NC_035093.1	37392168	.	T	G	.	.	MAF_USDA=2.353
NC_035093.1	37392290	.	G	A	.	.	MAF_INRAE=11.667;MAF_USDA=6.471
NC_035093.1	37392362	.	C	A	.	.	MAF_INRAE=16.456;MAF_USDA=8.235
NC_035093.1	37392364	.	C	T	.	.	MAF_INRAE=36.076;MAF_USDA=9.836
NC_035093.1	37392408	.	G	T	.	.	MAF_INRAE=36.709;MAF_USDA=10.588
NC_035093.1	37392454	.	G	A	.	.	MAF_INRAE=13.924;MAF_USDA=50.0
NC_035093.1	37392500	.	T	A	.	.	MAF_USDA=2.941
NC_035093.1	37392501	.	C	A	.	.	MAF_USDA=2.941
NC_035093.1	37392502	.	G	T	.	.	MAF_USDA=2.941
NC_035093.1	37392586	.	G	A	.	.	MAF_USDA=1.639
NC_035093.1	37392593	.	T	A	.	.	MAF_INRAE=10.833;MAF_USDA=10.588
NC_035093.1	37392623	.	C	A	.	.	MAF_INRAE=10.127;MAF_USDA=13.529
NC_035093.1	37392660	.	T	C	.	.	MAF_INRAE=49.367;MAF_USDA=28.824
NC_035093.1	37392696	.	G	T	.	.	MAF_INRAE=11.667;MAF_USDA=11.176
NC_035093.1	37392744	.	A	G	.	.	MAF_INRAE=44.937;MAF_USDA=21.765
NC_035093.1	37392748	.	T	A	.	.	MAF_INRAE=7.5;MAF_USDA=12.295
NC_035093.1	37392756	.	G	A	.	.	MAF_INRAE=15.19;MAF_USDA=8.824
NC_035093.1	37392876	.	A	G	.	.	MAF_INRAE=36.076;MAF_USDA=11.176
NC_035093.1	37392922	.	C	G	.	.	MAF_USDA=2.941
NC_035093.1	37392957	.	G	T	.	.	MAF_USDA=1.667
NC_035093.1	37392975	.	C	T	.	.	MAF_USDA=10.417
NC_035093.1	37393022	.	T	G	.	.	MAF_INRAE=3.333
NC_035093.1	37393030	.	A	T	.	.	MAF_USDA=1.667
NC_035093.1	37393057	.	G	A	.	.	MAF_INRAE=36.076;MAF_USDA=10.119
NC_035093.1	37393078	.	A	C	.	.	MAF_USDA=4.167
NC_035093.1	37393096	.	T	G	.	.	MAF_USDA=17.262
NC_035093.1	37393103	.	G	A	.	.	MAF_USDA=4.167
NC_035093.1	37393125	.	A	G	.	.	MAF_INRAE=7.5;MAF_USDA=5.932
NC_035093.1	37393173	.	G	T	.	.	MAF_USDA=3.571
NC_035093.1	37393236	.	G	C	.	.	MAF_USDA=1.667
NC_035093.1	37393247	.	A	G	.	.	MAF_USDA=2.976
NC_035093.1	37393254	.	T	A	.	.	MAF_USDA=1.667
NC_035093.1	37393257	.	A	C	.	.	MAF_USDA=1.667
NC_035093.1	37393385	.	A	T	.	.	MAF_INRAE=10.0;MAF_USDA=8.333
NC_035093.1	37393395	.	G	T	.	.	MAF_INRAE=10.0;MAF_USDA=8.333
NC_035093.1	37393420	.	T	G	.	.	MAF_INRAE=9.167;MAF_USDA=8.333
NC_035093.1	37393531	.	G	A	.	.	MAF_USDA=4.167
NC_035093.1	37394295	.	T	G	.	.	MAF_USDA=6.25
NC_035093.1	37394398	.	A	C	.	.	MAF_INRAE=3.333
NC_035093.1	37394400	.	C	A	.	.	MAF_USDA=16.667
NC_035093.1	37394401	.	A	C	.	.	MAF_INRAE=14.167;MAF_USDA=16.667
NC_035093.1	37394409	.	T	A	.	.	MAF_USDA=2.083
NC_035093.1	37394410	.	G	A	.	.	MAF_USDA=22.917
NC_035093.1	37394419	.	G	T	.	.	MAF_USDA=2.083
NC_035093.1	37394426	.	T	A	.	.	MAF_INRAE=23.333
NC_035093.1	37394431	.	A	G	.	.	MAF_INRAE=6.667
NC_035093.1	37394438	.	T	A	.	.	MAF_INRAE=6.667
NC_035093.1	37394440	.	C	A	.	.	MAF_INRAE=2.5;MAF_USDA=2.083
NC_035093.1	37394478	.	C	A	.	.	MAF_INRAE=24.167
NC_035093.1	37394511	.	A	T	.	.	MAF_INRAE=36.667
NC_035093.1	37394517	.	T	G	.	.	MAF_INRAE=26.667
NC_035093.1	37394518	.	A	T	.	.	MAF_USDA=4.167
NC_035093.1	37394527	.	A	G	.	.	MAF_INRAE=3.333;MAF_USDA=18.75
NC_035093.1	37394536	.	G	C	.	.	MAF_INRAE=25.0
NC_035093.1	37394539	.	T	G	.	.	MAF_INRAE=15.833;MAF_USDA=4.167
NC_035093.1	37394552	.	CA	CC	.	.	MAF_USDA=8.333
NC_035093.1	37394563	.	A	C	.	.	MAF_USDA=20.833
NC_035093.1	37394584	.	G	A	.	.	MAF_USDA=10.417
NC_035093.1	37394586	.	T	C	.	.	MAF_INRAE=5.0
NC_035093.1	37394669	.	G	T	.	.	MAF_INRAE=3.333;MAF_USDA=5.738
NC_035093.1	37394693	.	T	A	.	.	MAF_INRAE=10.833;MAF_USDA=3.529
NC_035093.1	37394779	.	C	A	.	.	MAF_USDA=2.353
NC_035093.1	37394786	.	T	A	.	.	MAF_USDA=3.529
NC_035093.1	37394807	.	T	C	.	.	MAF_INRAE=5.263;MAF_USDA=4.706
NC_035093.1	37394812	.	G	T	.	.	MAF_USDA=22.917
NC_035093.1	37394920	.	G	A	.	.	MAF_INRAE=7.5;MAF_USDA=5.738
NC_035093.1	37394939	.	G	A	.	.	MAF_INRAE=7.5;MAF_USDA=5.738
NC_035093.1	37394954	.	A	T	.	.	MAF_USDA=8.929
NC_035093.1	37394982	.	G	A	.	.	MAF_INRAE=7.5;MAF_USDA=5.738
NC_035093.1	37395015	.	T	C	.	.	MAF_INRAE=15.823;MAF_USDA=11.176
NC_035093.1	37395183	.	G	A	.	.	MAF_INRAE=11.667;MAF_USDA=10.417
NC_035093.1	37395234	.	C	G	.	.	MAF_USDA=4.098
NC_035093.1	37395277	.	G	A	.	.	MAF_USDA=14.118
NC_035093.1	37395286	.	T	C	.	.	MAF_INRAE=27.215;MAF_USDA=50.0
NC_035093.1	37395529	.	T	A	.	.	MAF_INRAE=11.392;MAF_USDA=17.647
NC_035093.1	37395589	.	G	A	.	.	MAF_INRAE=2.5;MAF_USDA=5.738
NC_035093.1	37395616	.	T	C	.	.	MAF_USDA=1.639
NC_035093.1	37395658	.	C	T	.	.	MAF_INRAE=7.5
NC_035093.1	37395686	.	G	C	.	.	MAF_INRAE=15.823;MAF_USDA=27.647
NC_035093.1	37395782	.	C	T	.	.	MAF_USDA=8.333
NC_035093.1	37395816	.	G	T	.	.	MAF_INRAE=15.823;MAF_USDA=2.459
NC_035093.1	37395855	.	C	T	.	.	MAF_INRAE=45.57;MAF_USDA=27.059
NC_035093.1	37395946	.	A	G	.	.	MAF_USDA=8.824
NC_035093.1	37395955	.	C	T	.	.	MAF_USDA=8.235
NC_035093.1	37396012	.	G	T	.	.	MAF_INRAE=11.667
NC_035093.1	37396039	.	G	A	.	.	MAF_INRAE=39.241;MAF_USDA=38.824
NC_035093.1	37396064	.	A	C	.	.	MAF_INRAE=41.139;MAF_USDA=4.098
NC_035093.1	37396123	.	G	C	.	.	MAF_INRAE=18.987;MAF_USDA=21.429
NC_035093.1	37396180	.	T	C	.	.	MAF_USDA=1.667
NC_035093.1	37396235	.	C	T	.	.	MAF_INRAE=27.848;MAF_USDA=32.143
NC_035093.1	37396310	.	C	A	.	.	MAF_INRAE=5.263;MAF_USDA=12.5
NC_035093.1	37396344	.	C	A	.	.	MAF_USDA=1.695
NC_035093.1	37396346	.	G	A	.	.	MAF_USDA=4.819
NC_035093.1	37396352	.	T	C	.	.	MAF_USDA=3.571
NC_035093.1	37396357	.	G	A	.	.	MAF_INRAE=31.579;MAF_USDA=13.69
NC_035093.1	37396429	.	T	C	.	.	MAF_USDA=7.377
NC_035093.1	37396484	.	G	A	.	.	MAF_USDA=18.75
NC_035093.1	37396493	.	T	C	.	.	MAF_USDA=10.417
NC_035093.1	37397511	.	T	A	.	.	MAF_USDA=10.417
NC_035093.1	37397559	.	G	T	.	.	MAF_USDA=43.75
NC_035093.1	37397589	.	G	T	.	.	MAF_USDA=37.059
NC_035093.1	37397599	.	A	C	.	.	MAF_USDA=8.235
NC_035093.1	37397768	.	T	G	.	.	MAF_USDA=2.459
NC_035093.1	37397837	.	A	T	.	.	MAF_USDA=2.459
NC_035093.1	37397851	.	A	G	.	.	MAF_INRAE=12.5;MAF_USDA=10.588
NC_035093.1	37397882	.	T	C	.	.	MAF_INRAE=46.835;MAF_USDA=44.706
NC_035093.1	37397948	.	T	A	.	.	MAF_INRAE=4.43
NC_035093.1	37397985	.	T	C	.	.	MAF_INRAE=46.203;MAF_USDA=41.176
NC_035093.1	37398096	.	G	C	.	.	MAF_USDA=4.118
NC_035093.1	37398101	.	A	G	.	.	MAF_INRAE=3.333
NC_035093.1	37398240	.	G	A	.	.	MAF_USDA=4.098
NC_035093.1	37398243	.	C	A	.	.	MAF_INRAE=5.263;MAF_USDA=4.706
NC_035093.1	37398252	.	C	T	.	.	MAF_INRAE=25.949;MAF_USDA=37.059
NC_035093.1	37398258	.	T	A	.	.	MAF_INRAE=19.62;MAF_USDA=9.412
NC_035093.1	37398378	.	A	G	.	.	MAF_USDA=12.941
NC_035093.1	37398441	.	A	C	.	.	MAF_INRAE=45.57;MAF_USDA=36.471
NC_035093.1	37398452	.	T	A	.	.	MAF_INRAE=19.62;MAF_USDA=14.118
NC_035093.1	37398460	.	T	G	.	.	MAF_USDA=24.118
NC_035093.1	37398476	.	G	T	.	.	MAF_INRAE=19.62;MAF_USDA=4.918
NC_035093.1	37398539	.	C	A	.	.	MAF_INRAE=15.19;MAF_USDA=16.667
NC_035093.1	37398622	.	T	C	.	.	MAF_INRAE=18.987;MAF_USDA=12.295
NC_035093.1	37398643	.	T	A	.	.	MAF_USDA=26.471
NC_035093.1	37398667	.	C	A,T	.	.	MAF_INRAE=3.333;MAF_USDA=20.238
NC_035093.1	37398677	.	G	A	.	.	MAF_USDA=4.918
NC_035093.1	37398707	.	A	C	.	.	MAF_USDA=29.167
NC_035093.1	37398735	.	A	C	.	.	MAF_USDA=28.235
NC_035093.1	37398742	.	C	A	.	.	MAF_INRAE=19.62;MAF_USDA=43.529
NC_035093.1	37398747	.	T	C	.	.	MAF_USDA=1.639
NC_035093.1	37398777	.	T	A	.	.	MAF_USDA=27.647
NC_035093.1	37398822	.	T	G	.	.	MAF_INRAE=21.519;MAF_USDA=37.647
NC_035093.1	37398850	.	T	C	.	.	MAF_INRAE=27.848;MAF_USDA=47.647
NC_035093.1	37398851	.	G	A	.	.	MAF_INRAE=33.333;MAF_USDA=44.706
NC_035093.1	37398872	.	A	G	.	.	MAF_USDA=5.882
NC_035093.1	37398882	.	A	G	.	.	MAF_USDA=1.639
NC_035093.1	37398929	.	C	T	.	.	MAF_USDA=9.836
NC_035093.1	37398947	.	C	T	.	.	MAF_INRAE=1.667
NC_035093.1	37398990	.	C	T	.	.	MAF_INRAE=18.987;MAF_USDA=36.066
NC_035093.1	37399043	.	G	A	.	.	MAF_INRAE=11.667;MAF_USDA=3.529
NC_035093.1	37399044	.	T	C	.	.	MAF_INRAE=35.443;MAF_USDA=35.294
NC_035093.1	37399055	.	G	T	.	.	MAF_INRAE=19.62
NC_035093.1	37399057	.	C	G	.	.	MAF_USDA=1.639
NC_035093.1	37399114	.	A	T	.	.	MAF_USDA=4.706
NC_035093.1	37399140	.	A	G	.	.	MAF_USDA=2.459
NC_035093.1	37399144	.	C	A	.	.	MAF_INRAE=3.333;MAF_USDA=33.333
NC_035093.1	37399154	.	A	T	.	.	MAF_INRAE=5.0
NC_035093.1	37399169	.	C	G	.	.	MAF_INRAE=1.667
NC_035093.1	37399171	.	A	C	.	.	MAF_USDA=7.377
NC_035093.1	37399183	.	T	C	.	.	MAF_INRAE=19.62;MAF_USDA=46.471
NC_035093.1	37399185	.	A	T	.	.	MAF_INRAE=18.987;MAF_USDA=19.672
NC_035093.1	37399188	.	A	C	.	.	MAF_INRAE=3.333
NC_035093.1	37399202	.	T	G	.	.	MAF_INRAE=48.734;MAF_USDA=23.529
NC_035093.1	37399234	.	G	T	.	.	MAF_INRAE=18.987;MAF_USDA=45.882
NC_035093.1	37399265	.	G	T	.	.	MAF_USDA=8.824
NC_035093.1	37399333	.	A	G	.	.	MAF_USDA=8.235
NC_035093.1	37399338	.	T	C	.	.	MAF_USDA=1.639
NC_035093.1	37399341	.	T	C	.	.	MAF_USDA=3.279
NC_035093.1	37399346	.	G	T	.	.	MAF_INRAE=36.842;MAF_USDA=4.918
NC_035093.1	37399348	.	C	T	.	.	MAF_USDA=1.639
NC_035093.1	37399378	.	T	C	.	.	MAF_USDA=8.235
NC_035093.1	37399396	.	A	T	.	.	MAF_INRAE=31.646;MAF_USDA=20.833
NC_035093.1	37399705	.	T	G	.	.	MAF_USDA=1.639
NC_035093.1	37399764	.	G	A	.	.	MAF_INRAE=33.544;MAF_USDA=11.176
NC_035093.1	37399892	.	G	A	.	.	MAF_INRAE=33.544;MAF_USDA=11.176
NC_035093.1	37399904	.	T	A	.	.	MAF_USDA=5.882
NC_035093.1	37399956	.	A	T	.	.	MAF_INRAE=46.835;MAF_USDA=38.235
NC_035093.1	37399962	.	A	G	.	.	MAF_INRAE=46.835;MAF_USDA=38.235
NC_035093.1	37399993	.	C	T	.	.	MAF_USDA=1.639
NC_035093.1	37400006	.	G	T	.	.	MAF_INRAE=48.101;MAF_USDA=41.176
NC_035093.1	37400021	.	A	T	.	.	MAF_USDA=10.588
NC_035093.1	37400067	.	A	G	.	.	MAF_INRAE=31.013;MAF_USDA=6.471
NC_035093.1	37400178	.	A	G	.	.	MAF_USDA=2.941
NC_035093.1	37400188	.	C	T	.	.	MAF_USDA=4.167
NC_035093.1	37400226	.	A	G	.	.	MAF_INRAE=32.278;MAF_USDA=25.882
NC_035093.1	37400234	.	C	T	.	.	MAF_INRAE=5.263;MAF_USDA=25.294
NC_035093.1	37400285	.	G	A	.	.	MAF_USDA=43.75
NC_035093.1	37400287	.	T	A	.	.	MAF_USDA=43.75
NC_035093.1	37400288	.	C	T	.	.	MAF_USDA=41.667
NC_035093.1	37400290	.	G	C	.	.	MAF_INRAE=19.167;MAF_USDA=43.75
NC_035093.1	37400293	.	T	A	.	.	MAF_INRAE=19.167;MAF_USDA=41.667
NC_035093.1	37400328	.	C	T	.	.	MAF_USDA=1.639
NC_035093.1	37400350	.	C	T	.	.	MAF_USDA=1.639
NC_035093.1	37400358	.	A	G	.	.	MAF_INRAE=33.333;MAF_USDA=22.353
NC_035093.1	37400376	.	A	G	.	.	MAF_USDA=2.941
NC_035093.1	37400447	.	A	C	.	.	MAF_INRAE=30.833;MAF_USDA=14.286
NC_035093.1	37400455	.	T	A	.	.	MAF_INRAE=39.241;MAF_USDA=22.024
NC_035093.1	37400488	.	A	G	.	.	MAF_USDA=5.833
NC_035093.1	37400524	.	C	G	.	.	MAF_INRAE=3.333;MAF_USDA=4.098
NC_035093.1	37400564	.	G	A	.	.	MAF_USDA=2.353
NC_035093.1	37400639	.	T	A	.	.	MAF_INRAE=32.911;MAF_USDA=31.176
NC_035093.1	37400653	.	A	G	.	.	MAF_INRAE=32.911;MAF_USDA=28.235
NC_035093.1	37400756	.	T	C	.	.	MAF_USDA=1.639
NC_035093.1	37400773	.	A	G	.	.	MAF_USDA=1.639
NC_035093.1	37400926	.	G	A	.	.	MAF_INRAE=31.646;MAF_USDA=6.471
NC_035093.1	37400948	.	A	C	.	.	MAF_INRAE=2.5
NC_035093.1	37400949	.	C	A	.	.	MAF_INRAE=33.544
NC_035093.1	37401088	.	G	T	.	.	MAF_USDA=7.059
NC_035093.1	37401125	.	A	T	.	.	MAF_INRAE=1.667;MAF_USDA=1.639
NC_035093.1	37401149	.	A	G	.	.	MAF_USDA=10.656
NC_035093.1	37401216	.	G	C	.	.	MAF_USDA=1.639
NC_035093.1	37401278	.	T	G	.	.	MAF_INRAE=2.5
NC_035093.1	37401339	.	C	T	.	.	MAF_USDA=1.639
NC_035093.1	37401375	.	G	A	.	.	MAF_INRAE=1.667;MAF_USDA=1.639
NC_035093.1	37401410	.	G	T	.	.	MAF_USDA=2.459
NC_035093.1	37401411	.	C	T	.	.	MAF_USDA=3.279
NC_035093.1	37401467	.	C	T	.	.	MAF_USDA=4.098
NC_035093.1	37401551	.	C	G	.	.	MAF_USDA=4.098
NC_035093.1	37401584	.	C	A	.	.	MAF_INRAE=18.987;MAF_USDA=23.333
NC_035093.1	37401603	.	C	G	.	.	MAF_USDA=4.167
NC_035093.1	37401925	.	A	T	.	.	MAF_USDA=2.459
NC_035093.1	37402043	.	G	A	.	.	MAF_USDA=10.833
NC_035093.1	37402046	.	A	C	.	.	MAF_INRAE=10.526
NC_035093.1	37402061	.	G	A	.	.	MAF_USDA=10.833
NC_035093.1	37402107	.	A	T	.	.	MAF_INRAE=1.667;MAF_USDA=7.059
NC_035093.1	37402123	.	G	A	.	.	MAF_USDA=3.279
NC_035093.1	37402156	.	G	T	.	.	MAF_INRAE=47.468;MAF_USDA=36.471
NC_035093.1	37402205	.	G	A	.	.	MAF_USDA=4.118
NC_035093.1	37402286	.	C	A	.	.	MAF_USDA=4.098
NC_035093.1	37402293	.	T	C	.	.	MAF_USDA=5.882
NC_035093.1	37402388	.	T	C	.	.	MAF_USDA=2.459
NC_035093.1	37402455	.	C	T	.	.	MAF_USDA=1.639
NC_035093.1	37402614	.	G	C	.	.	MAF_INRAE=11.667
NC_035093.1	37402688	.	G	T	.	.	MAF_USDA=4.237
NC_035093.1	37402700	.	G	A	.	.	MAF_USDA=1.695
NC_035093.1	37402760	.	G	T	.	.	MAF_USDA=3.39
NC_035093.1	37402785	.	G	T	.	.	MAF_INRAE=4.43
NC_035093.1	37402809	.	C	T	.	.	MAF_INRAE=2.5
NC_035093.1	37402865	.	C	T	.	.	MAF_USDA=9.036
NC_035093.1	37402928	.	C	A	.	.	MAF_INRAE=47.468;MAF_USDA=37.349
NC_035093.1	37403038	.	G	T	.	.	MAF_INRAE=48.734;MAF_USDA=35.882
NC_035093.1	37403078	.	C	T	.	.	MAF_USDA=1.639
NC_035093.1	37403099	.	C	T	.	.	MAF_USDA=1.639
NC_035093.1	37403112	.	G	T	.	.	MAF_INRAE=16.456;MAF_USDA=4.167
NC_035093.1	37403159	.	T	C	.	.	MAF_USDA=1.639
NC_035093.1	37403210	.	T	A	.	.	MAF_USDA=8.235
NC_035093.1	37403213	.	C	A	.	.	MAF_INRAE=19.62;MAF_USDA=11.475
NC_035093.1	37403336	.	C	A	.	.	MAF_USDA=4.118
NC_035093.1	37403340	.	C	T	.	.	MAF_USDA=2.459
NC_035093.1	37403343	.	C	A	.	.	MAF_USDA=1.639
NC_035093.1	37403434	.	T	C	.	.	MAF_USDA=3.279
NC_035093.1	37403453	.	G	T	.	.	MAF_USDA=4.098
NC_035093.1	37403575	.	A	T	.	.	MAF_USDA=4.118
NC_035093.1	37403576	.	G	C	.	.	MAF_USDA=10.0
NC_035093.1	37403659	.	G	A	.	.	MAF_INRAE=19.62;MAF_USDA=9.836
NC_035093.1	37403671	.	T	G	.	.	MAF_USDA=4.706
NC_035093.1	37403708	.	C	T	.	.	MAF_USDA=12.5
NC_035093.1	37403709	.	C	T	.	.	MAF_USDA=2.459
NC_035093.1	37403748	.	T	G	.	.	MAF_USDA=8.235
NC_035093.1	37403751	.	G	A	.	.	MAF_USDA=4.098
NC_035093.1	37403865	.	G	A	.	.	MAF_USDA=4.167
NC_035093.1	37403891	.	G	T	.	.	MAF_INRAE=15.0;MAF_USDA=6.471
NC_035093.1	37403895	.	C	A	.	.	MAF_USDA=2.459
NC_035093.1	37403929	.	G	T	.	.	MAF_USDA=5.882
NC_035093.1	37404033	.	G	A	.	.	MAF_USDA=4.098
NC_035093.1	37404091	.	G	T	.	.	MAF_USDA=2.459
NC_035093.1	37404116	.	A	G	.	.	MAF_USDA=4.167
NC_035093.1	37404252	.	T	G	.	.	MAF_USDA=4.098
NC_035093.1	37404257	.	C	T	.	.	MAF_INRAE=46.835;MAF_USDA=34.706
NC_035093.1	37404375	.	G	T	.	.	MAF_INRAE=19.62;MAF_USDA=11.475
NC_035093.1	37404422	.	G	A	.	.	MAF_USDA=1.639
NC_035093.1	37404432	.	A	C	.	.	MAF_USDA=1.639
NC_035093.1	37404436	.	T	G	.	.	MAF_USDA=6.471
NC_035093.1	37404464	.	A	G	.	.	MAF_INRAE=3.165;MAF_USDA=24.706
NC_035093.1	37404502	.	G	A	.	.	MAF_INRAE=19.62;MAF_USDA=14.754
NC_035093.1	37404503	.	G	A	.	.	MAF_USDA=8.824
NC_035093.1	37404508	.	C	A	.	.	MAF_USDA=2.459
NC_035093.1	37404509	.	C	G	.	.	MAF_USDA=2.459
NC_035093.1	37404514	.	C	G	.	.	MAF_USDA=2.381
NC_035093.1	37404517	.	G	A	.	.	MAF_USDA=3.333
NC_035093.1	37404518	.	G	C	.	.	MAF_USDA=3.333
NC_035093.1	37404521	.	C	T	.	.	MAF_USDA=3.333
NC_035093.1	37404527	.	A	G	.	.	MAF_USDA=3.333
NC_035093.1	37404550	.	A	T	.	.	MAF_INRAE=2.5;MAF_USDA=11.905
NC_035093.1	37404623	.	T	A	.	.	MAF_USDA=1.639
NC_035093.1	37404758	.	C	A	.	.	MAF_USDA=4.167
NC_035093.1	37404763	.	T	C	.	.	MAF_USDA=22.917
NC_035093.1	37404797	.	T	A	.	.	MAF_USDA=1.639
NC_035093.1	37404829	.	C	T	.	.	MAF_INRAE=19.62;MAF_USDA=11.667
NC_035093.1	37404851	.	T	G	.	.	MAF_INRAE=15.0;MAF_USDA=3.529
NC_035093.1	37404914	.	G	A	.	.	MAF_USDA=1.639
NC_035093.1	37405117	.	C	T	.	.	MAF_USDA=1.639
NC_035093.1	37405264	.	G	A	.	.	MAF_INRAE=27.848;MAF_USDA=28.824
NC_035093.1	37405421	.	G	A	.	.	MAF_INRAE=33.544;MAF_USDA=27.059
NC_035093.1	37405449	.	T	G	.	.	MAF_INRAE=2.5
NC_035093.1	37405742	.	T	G	.	.	MAF_INRAE=26.316
NC_035093.1	37405846	.	C	A	.	.	MAF_USDA=10.119
NC_035093.1	37405865	.	T	C	.	.	MAF_USDA=10.833
NC_035093.1	37405866	.	C	T	.	.	MAF_USDA=5.0
NC_035093.1	37405886	.	T	C	.	.	MAF_USDA=18.333
NC_035093.1	37405897	.	C	T	.	.	MAF_USDA=45.833
NC_035093.1	37405990	.	A	G	.	.	MAF_USDA=1.639
NC_035093.1	37406122	.	T	G	.	.	MAF_USDA=5.738
NC_035093.1	37406146	.	T	C	.	.	MAF_INRAE=4.43
NC_035093.1	37406153	.	G	A	.	.	MAF_USDA=2.941
NC_035093.1	37406195	.	T	A	.	.	MAF_USDA=3.529
NC_035093.1	37406204	.	T	G	.	.	MAF_USDA=4.918
NC_035093.1	37406279	.	C	T	.	.	MAF_USDA=5.882
NC_035093.1	37406354	.	A	G	.	.	MAF_INRAE=3.797
NC_035093.1	37407230	.	G	A	.	.	MAF_INRAE=3.797
NC_035093.1	37407236	.	A	T	.	.	MAF_INRAE=33.544;MAF_USDA=22.353
NC_035093.1	37407377	.	G	A	.	.	MAF_USDA=9.016
NC_035093.1	37407427	.	T	C	.	.	MAF_INRAE=10.833;MAF_USDA=4.118
NC_035093.1	37407430	.	A	G	.	.	MAF_INRAE=3.797
NC_035093.1	37407455	.	G	A	.	.	MAF_USDA=1.639
NC_035093.1	37407651	.	T	A	.	.	MAF_USDA=1.639
NC_035093.1	37407767	.	T	A	.	.	MAF_INRAE=31.579;MAF_USDA=30.588
NC_035093.1	37407769	.	C	A	.	.	MAF_USDA=32.353
NC_035093.1	37407775	.	A	T	.	.	MAF_INRAE=21.053;MAF_USDA=6.557
NC_035093.1	37407876	.	T	C	.	.	MAF_USDA=33.333
NC_035093.1	37407877	.	C	T	.	.	MAF_USDA=10.656
NC_035093.1	37407933	.	T	C	.	.	MAF_INRAE=3.797;MAF_USDA=1.639
NC_035093.1	37409811	.	C	T	.	.	MAF_USDA=2.459
NC_035093.1	37409881	.	G	A	.	.	MAF_USDA=4.918
NC_035093.1	37409910	.	C	A	.	.	MAF_INRAE=3.797
NC_035093.1	37410004	.	T	A	.	.	MAF_INRAE=5.263;MAF_USDA=34.706
NC_035093.1	37410040	.	T	G	.	.	MAF_USDA=3.529
NC_035093.1	37410387	.	A	G	.	.	MAF_USDA=2.353
NC_035093.1	37410389	.	A	G	.	.	MAF_USDA=8.235
NC_035093.1	37410433	.	G	A	.	.	MAF_USDA=4.167
NC_035093.1	37410464	.	C	T	.	.	MAF_INRAE=5.263;MAF_USDA=16.667
NC_035093.1	37410531	.	G	A	.	.	MAF_INRAE=3.333;MAF_USDA=12.5
NC_035093.1	37410563	.	G	T	.	.	MAF_INRAE=3.333;MAF_USDA=20.833
NC_035093.1	37410594	.	C	T	.	.	MAF_USDA=6.098
NC_035093.1	37410595	.	G	A	.	.	MAF_USDA=2.586
NC_035093.1	37410620	.	G	T	.	.	MAF_USDA=1.724
NC_035093.1	37410622	.	C	A	.	.	MAF_INRAE=3.333;MAF_USDA=19.512
NC_035093.1	37410650	.	A	C	.	.	MAF_INRAE=4.43;MAF_USDA=4.167
NC_035093.1	37410662	.	C	T	.	.	MAF_INRAE=3.333;MAF_USDA=18.902
NC_035093.1	37410672	.	A	T	.	.	MAF_INRAE=19.62;MAF_USDA=12.931
NC_035093.1	37410691	.	T	A	.	.	MAF_INRAE=3.333;MAF_USDA=15.854
NC_035093.1	37410695	.	A	C	.	.	MAF_USDA=22.917
NC_035093.1	37410756	.	G	A	.	.	MAF_INRAE=18.987;MAF_USDA=43.75
NC_035093.1	37410758	.	A	G	.	.	MAF_INRAE=5.0;MAF_USDA=39.583
NC_035093.1	37410760	.	T	G	.	.	MAF_USDA=6.25
NC_035093.1	37410761	.	T	G	.	.	MAF_INRAE=5.0;MAF_USDA=39.583
NC_035093.1	37410780	.	T	G	.	.	MAF_INRAE=10.526
NC_035093.1	37410795	.	G	C	.	.	MAF_INRAE=5.263;MAF_USDA=21.341
NC_035093.1	37410846	.	A	C	.	.	MAF_USDA=1.724
NC_035093.1	37410874	.	C	T	.	.	MAF_INRAE=2.5;MAF_USDA=11.207
NC_035093.1	37410935	.	C	A	.	.	MAF_USDA=9.756
NC_035093.1	37410967	.	A	T	.	.	MAF_USDA=22.917
NC_035093.1	37410972	.	A	G	.	.	MAF_INRAE=32.278;MAF_USDA=10.417
NC_035093.1	37410999	.	T	C	.	.	MAF_INRAE=32.278;MAF_USDA=34.146
NC_035093.1	37411001	.	C	G	.	.	MAF_USDA=2.586
NC_035093.1	37411039	.	C	T	.	.	MAF_USDA=3.448
NC_035093.1	37411115	.	C	T	.	.	MAF_USDA=1.639
NC_035093.1	37411146	.	T	G	.	.	MAF_INRAE=44.304;MAF_USDA=36.471
NC_035093.1	37411215	.	G	A	.	.	MAF_INRAE=44.304;MAF_USDA=48.824
NC_035093.1	37411226	.	A	C	.	.	MAF_USDA=4.918
NC_035093.1	37411243	.	C	A	.	.	MAF_USDA=1.639
NC_035093.1	37411322	.	A	G	.	.	MAF_INRAE=25.949;MAF_USDA=18.852
NC_035093.1	37411370	.	G	T	.	.	MAF_INRAE=3.333;MAF_USDA=18.235
NC_035093.1	37411447	.	A	T	.	.	MAF_USDA=1.639
NC_035093.1	37411467	.	T	G	.	.	MAF_USDA=8.824
NC_035093.1	37411476	.	C	A	.	.	MAF_USDA=5.882
NC_035093.1	37411483	.	T	C	.	.	MAF_INRAE=41.772;MAF_USDA=27.059
NC_035093.1	37411538	.	C	T	.	.	MAF_USDA=4.167
NC_035093.1	37411568	.	T	G	.	.	MAF_USDA=4.167
NC_035093.1	37411603	.	C	A	.	.	MAF_USDA=2.459
NC_035093.1	37411659	.	C	T	.	.	MAF_INRAE=44.937;MAF_USDA=44.706
NC_035093.1	37411715	.	A	C	.	.	MAF_USDA=1.639
NC_035093.1	37411802	.	T	C	.	.	MAF_INRAE=19.62;MAF_USDA=16.393
NC_035093.1	37411843	.	GGTATGCCA	GGTATGCCG	.	.	MAF_USDA=22.917
NC_035093.1	37411851	.	A	G	.	.	MAF_INRAE=3.333
NC_035093.1	37411875	.	A	C	.	.	MAF_INRAE=24.684;MAF_USDA=18.852
NC_035093.1	37411960	.	C	T	.	.	MAF_USDA=22.917
NC_035093.1	37411977	.	T	G	.	.	MAF_INRAE=2.5;MAF_USDA=18.824
NC_035093.1	37412013	.	G	C	.	.	MAF_USDA=1.639
NC_035093.1	37412038	.	G	A	.	.	MAF_USDA=22.917
NC_035093.1	37412095	.	G	C	.	.	MAF_INRAE=19.62;MAF_USDA=15.574
NC_035093.1	37412111	.	A	C	.	.	MAF_INRAE=3.333;MAF_USDA=16.471
NC_035093.1	37412124	.	G	T	.	.	MAF_INRAE=4.43;MAF_USDA=1.639
NC_035093.1	37412126	.	A	T	.	.	MAF_INRAE=2.5;MAF_USDA=1.639
NC_035093.1	37412131	.	T	C	.	.	MAF_INRAE=44.937;MAF_USDA=45.882
NC_035093.1	37412300	.	C	T	.	.	MAF_INRAE=25.316;MAF_USDA=9.836
NC_035093.1	37412321	.	C	G	.	.	MAF_USDA=2.459
NC_035093.1	37412344	.	G	T	.	.	MAF_INRAE=5.263
NC_035093.1	37412354	.	G	T	.	.	MAF_INRAE=2.5;MAF_USDA=11.765
NC_035093.1	37412368	.	A	C	.	.	MAF_USDA=5.738
NC_035093.1	37412410	.	A	T	.	.	MAF_INRAE=44.937;MAF_USDA=34.706
NC_035093.1	37412412	.	G	A	.	.	MAF_USDA=1.639
NC_035093.1	37412447	.	G	A	.	.	MAF_INRAE=19.62;MAF_USDA=16.393
NC_035093.1	37412477	.	A	T	.	.	MAF_USDA=4.918
NC_035093.1	37412517	.	C	T	.	.	MAF_USDA=7.647
NC_035093.1	37412538	.	G	T	.	.	MAF_USDA=37.5
NC_035093.1	37412578	.	C	A	.	.	MAF_INRAE=42.405;MAF_USDA=37.647
NC_035093.1	37412580	.	C	A	.	.	MAF_INRAE=34.167;MAF_USDA=37.647
NC_035093.1	37412608	.	G	T	.	.	MAF_USDA=2.083
NC_035093.1	37412615	.	C	A	.	.	MAF_INRAE=42.405;MAF_USDA=27.059
NC_035093.1	37412616	.	A	T	.	.	MAF_INRAE=34.167;MAF_USDA=27.059
NC_035093.1	37412637	.	T	G	.	.	MAF_INRAE=44.304;MAF_USDA=34.118
NC_035093.1	37412653	.	G	T	.	.	MAF_INRAE=42.405;MAF_USDA=28.235
NC_035093.1	37412695	.	T	C	.	.	MAF_USDA=8.235
NC_035093.1	37412700	.	G	A	.	.	MAF_USDA=4.098
NC_035093.1	37412701	.	G	A	.	.	MAF_USDA=4.098
NC_035093.1	37412728	.	T	G	.	.	MAF_INRAE=44.937;MAF_USDA=35.294
NC_035093.1	37412772	.	T	C	.	.	MAF_USDA=6.25
NC_035093.1	37412826	.	C	T	.	.	MAF_USDA=5.738
NC_035093.1	37412861	.	C	T	.	.	MAF_USDA=4.167
NC_035093.1	37412956	.	C	A	.	.	MAF_INRAE=4.43;MAF_USDA=2.5
NC_035093.1	37412975	.	C	A	.	.	MAF_USDA=10.714
NC_035093.1	37412979	.	C	T	.	.	MAF_USDA=11.765
NC_035093.1	37413020	.	A	G	.	.	MAF_USDA=1.639
NC_035093.1	37413042	.	T	C	.	.	MAF_INRAE=4.43;MAF_USDA=3.279
NC_035093.1	37413044	.	G	A	.	.	MAF_USDA=5.738
NC_035093.1	37413068	.	T	G	.	.	MAF_USDA=1.639
NC_035093.1	37413069	.	G	T	.	.	MAF_USDA=1.639
NC_035093.1	37413104	.	G	A	.	.	MAF_USDA=4.098
NC_035093.1	37413137	.	A	T	.	.	MAF_USDA=4.918
NC_035093.1	37413174	.	A	T	.	.	MAF_USDA=10.588
NC_035093.1	37413292	.	T	C	.	.	MAF_INRAE=44.937;MAF_USDA=48.235
NC_035093.1	37413326	.	G	T	.	.	MAF_USDA=10.0
NC_035093.1	37413339	.	T	C	.	.	MAF_INRAE=44.304;MAF_USDA=45.294
NC_035093.1	37413341	.	A	C	.	.	MAF_USDA=4.167
NC_035093.1	37413381	.	A	T	.	.	MAF_USDA=1.639
NC_035093.1	37413403	.	C	T	.	.	MAF_USDA=10.0
NC_035093.1	37413404	.	G	A	.	.	MAF_INRAE=3.333
NC_035093.1	37413412	.	C	T	.	.	MAF_USDA=10.0
NC_035093.1	37413452	.	C	G	.	.	MAF_INRAE=2.5;MAF_USDA=1.639
NC_035093.1	37413486	.	G	A	.	.	MAF_USDA=11.765
NC_035093.1	37413505	.	G	T	.	.	MAF_USDA=2.353
NC_035093.1	37413571	.	G	C	.	.	MAF_INRAE=1.667;MAF_USDA=7.059
NC_035093.1	37413610	.	T	A	.	.	MAF_USDA=8.929
NC_035093.1	37413612	.	T	A	.	.	MAF_USDA=8.929
NC_035093.1	37413613	.	T	A	.	.	MAF_USDA=8.929
NC_035093.1	37413666	.	C	A	.	.	MAF_USDA=3.333
NC_035093.1	37413770	.	T	C	.	.	MAF_USDA=10.0
NC_035093.1	37413790	.	C	T	.	.	MAF_USDA=1.639
NC_035093.1	37413804	.	T	G	.	.	MAF_USDA=10.588
NC_035093.1	37413852	.	A	C	.	.	MAF_USDA=1.639
NC_035093.1	37413874	.	T	A	.	.	MAF_USDA=6.557
NC_035093.1	37413877	.	C	A	.	.	MAF_INRAE=19.62;MAF_USDA=11.475
NC_035093.1	37413906	.	A	C	.	.	MAF_USDA=2.083
NC_035093.1	37413967	.	A	C	.	.	MAF_USDA=1.639
NC_035093.1	37413980	.	T	C	.	.	MAF_USDA=1.639
NC_035093.1	37414013	.	A	C	.	.	MAF_USDA=22.917
NC_035093.1	37414015	.	A	C	.	.	MAF_INRAE=4.43
NC_035093.1	37414029	.	C	A	.	.	MAF_INRAE=44.937
NC_035093.1	37414037	.	C	T	.	.	MAF_INRAE=46.203;MAF_USDA=18.824
NC_035093.1	37414055	.	G	A	.	.	MAF_USDA=1.639
NC_035093.1	37414108	.	T	C	.	.	MAF_USDA=10.0
NC_035093.1	37414220	.	C	T	.	.	MAF_USDA=2.459
NC_035093.1	37414237	.	C	T	.	.	MAF_INRAE=2.5;MAF_USDA=6.471
NC_035093.1	37414307	.	T	G	.	.	MAF_INRAE=42.405;MAF_USDA=38.235
NC_035093.1	37414341	.	C	T	.	.	MAF_USDA=1.639
NC_035093.1	37414439	.	C	A	.	.	MAF_USDA=10.588
NC_035093.1	37414448	.	A	T	.	.	MAF_USDA=1.639
NC_035093.1	37414452	.	T	A	.	.	MAF_USDA=10.588
NC_035093.1	37414456	.	G	C	.	.	MAF_USDA=3.279
NC_035093.1	37414459	.	G	T	.	.	MAF_USDA=1.639
NC_035093.1	37414468	.	G	A	.	.	MAF_USDA=11.176
NC_035093.1	37414480	.	C	T	.	.	MAF_USDA=11.176
NC_035093.1	37414532	.	G	T	.	.	MAF_USDA=1.639
NC_035093.1	37414617	.	C	G	.	.	MAF_USDA=10.588
NC_035093.1	37414622	.	C	A	.	.	MAF_INRAE=2.5;MAF_USDA=1.639
NC_035093.1	37414624	.	G	A	.	.	MAF_USDA=1.639
NC_035093.1	37414649	.	A	G	.	.	MAF_USDA=10.588
NC_035093.1	37414690	.	C	T	.	.	MAF_USDA=10.588
NC_035093.1	37414698	.	C	T	.	.	MAF_USDA=7.059
NC_035093.1	37414699	.	G	A	.	.	MAF_INRAE=1.667;MAF_USDA=4.918
NC_035093.1	37414723	.	G	T	.	.	MAF_INRAE=4.43;MAF_USDA=2.459
NC_035093.1	37414738	.	A	T	.	.	MAF_USDA=9.412
NC_035093.1	37414780	.	T	G	.	.	MAF_USDA=22.917
NC_035093.1	37414789	.	G	T	.	.	MAF_INRAE=10.833;MAF_USDA=10.417
NC_035093.1	37414817	.	T	G	.	.	MAF_INRAE=44.304;MAF_USDA=38.824
NC_035093.1	37414859	.	G	A	.	.	MAF_INRAE=3.333;MAF_USDA=3.571
NC_035093.1	37414863	.	A	C	.	.	MAF_INRAE=41.772;MAF_USDA=26.471
NC_035093.1	37414929	.	T	C	.	.	MAF_USDA=10.588
NC_035093.1	37414939	.	A	C	.	.	MAF_INRAE=19.62;MAF_USDA=16.393
NC_035093.1	37414966	.	C	T	.	.	MAF_USDA=4.918
NC_035093.1	37414969	.	A	G	.	.	MAF_USDA=10.0
NC_035093.1	37414994	.	T	A	.	.	MAF_INRAE=4.43;MAF_USDA=2.459
NC_035093.1	37414995	.	A	T	.	.	MAF_USDA=10.0
NC_035093.1	37415039	.	G	A	.	.	MAF_USDA=2.353
NC_035093.1	37415173	.	C	A	.	.	MAF_USDA=4.918
NC_035093.1	37415174	.	G	A	.	.	MAF_USDA=11.765
NC_035093.1	37415223	.	C	T	.	.	MAF_INRAE=4.43;MAF_USDA=2.459
NC_035093.1	37415224	.	C	T	.	.	MAF_USDA=10.0
NC_035093.1	37415236	.	C	T	.	.	MAF_USDA=3.279
NC_035093.1	37415312	.	G	C	.	.	MAF_INRAE=19.62;MAF_USDA=6.471
NC_035093.1	37415319	.	G	A	.	.	MAF_USDA=10.588
NC_035093.1	37415362	.	G	T	.	.	MAF_USDA=7.647
NC_035093.1	37415365	.	C	T	.	.	MAF_INRAE=25.316;MAF_USDA=6.557
NC_035093.1	37415369	.	T	G	.	.	MAF_INRAE=42.405;MAF_USDA=41.667
NC_035093.1	37415381	.	C	T	.	.	MAF_INRAE=11.667;MAF_USDA=20.833
NC_035093.1	37415429	.	T	A	.	.	MAF_INRAE=4.43
NC_035093.1	37415494	.	T	G	.	.	MAF_INRAE=44.304;MAF_USDA=47.059
NC_035093.1	37415526	.	G	A	.	.	MAF_INRAE=3.333
NC_035093.1	37415552	.	G	T	.	.	MAF_USDA=10.0
NC_035093.1	37415560	.	G	T	.	.	MAF_USDA=2.459
NC_035093.1	37415578	.	G	A	.	.	MAF_USDA=8.235
NC_035093.1	37415602	.	A	T	.	.	MAF_INRAE=37.975;MAF_USDA=20.0
NC_035093.1	37415609	.	G	A	.	.	MAF_USDA=10.588
NC_035093.1	37415692	.	A	G	.	.	MAF_INRAE=11.667;MAF_USDA=10.417
NC_035093.1	37415724	.	T	A	.	.	MAF_INRAE=41.139;MAF_USDA=27.059
NC_035093.1	37415737	.	G	A	.	.	MAF_USDA=10.0
NC_035093.1	37415833	.	A	G	.	.	MAF_USDA=2.353
NC_035093.1	37415849	.	G	A	.	.	MAF_INRAE=3.333;MAF_USDA=7.059
NC_035093.1	37415907	.	G	C	.	.	MAF_USDA=10.588
NC_035093.1	37415924	.	A	G	.	.	MAF_INRAE=42.405;MAF_USDA=26.471
NC_035093.1	37415941	.	C	A	.	.	MAF_USDA=10.588
NC_035093.1	37416003	.	G	A	.	.	MAF_USDA=11.176
NC_035093.1	37416009	.	G	A	.	.	MAF_USDA=11.176
NC_035093.1	37416045	.	T	C	.	.	MAF_USDA=1.639
NC_035093.1	37416054	.	C	T	.	.	MAF_USDA=1.639
NC_035093.1	37416115	.	G	A	.	.	MAF_USDA=1.639
NC_035093.1	37416198	.	C	T	.	.	MAF_USDA=10.0
NC_035093.1	37416212	.	T	C	.	.	MAF_USDA=4.098
NC_035093.1	37416226	.	G	T	.	.	MAF_INRAE=2.5;MAF_USDA=2.5
NC_035093.1	37416227	.	C	T	.	.	MAF_USDA=1.667
NC_035093.1	37416235	.	C	T	.	.	MAF_USDA=13.559
NC_035093.1	37416348	.	G	A	.	.	MAF_USDA=14.583
NC_035093.1	37416360	.	G	C	.	.	MAF_USDA=11.31
NC_035093.1	37416399	.	G	A	.	.	MAF_USDA=11.176
NC_035093.1	37416435	.	C	T	.	.	MAF_USDA=2.459
NC_035093.1	37416443	.	A	G	.	.	MAF_USDA=1.639
NC_035093.1	37416522	.	G	C	.	.	MAF_USDA=4.167
NC_035093.1	37416532	.	G	A	.	.	MAF_USDA=1.639
NC_035093.1	37416535	.	C	T	.	.	MAF_USDA=10.588
NC_035093.1	37416588	.	C	T	.	.	MAF_INRAE=3.333;MAF_USDA=6.471
NC_035093.1	37416665	.	A	C	.	.	MAF_INRAE=19.62;MAF_USDA=15.574
NC_035093.1	37416714	.	T	A	.	.	MAF_INRAE=44.937;MAF_USDA=45.238
NC_035093.1	37416740	.	A	G	.	.	MAF_USDA=20.833
NC_035093.1	37416747	.	G	A	.	.	MAF_INRAE=4.43
NC_035093.1	37416774	.	T	G	.	.	MAF_USDA=10.417
NC_035093.1	37416829	.	T	C	.	.	MAF_INRAE=3.333;MAF_USDA=3.279
NC_035093.1	37416866	.	G	T	.	.	MAF_INRAE=5.263
NC_035093.1	37416943	.	T	C	.	.	MAF_USDA=4.348
NC_035093.1	37416974	.	G	A	.	.	MAF_USDA=9.036
NC_035093.1	37417017	.	A	T	.	.	MAF_USDA=8.824
NC_035093.1	37417053	.	A	G	.	.	MAF_USDA=8.824
NC_035093.1	37417072	.	C	A	.	.	MAF_USDA=9.412
NC_035093.1	37417084	.	T	G	.	.	MAF_INRAE=37.342;MAF_USDA=12.295
NC_035093.1	37417102	.	T	C	.	.	MAF_USDA=1.639
NC_035093.1	37417130	.	A	C	.	.	MAF_USDA=8.824
NC_035093.1	37417132	.	A	T	.	.	MAF_USDA=9.412
NC_035093.1	37417134	.	G	T	.	.	MAF_USDA=10.0
NC_035093.1	37417137	.	C	A	.	.	MAF_USDA=9.412
NC_035093.1	37417193	.	G	T	.	.	MAF_USDA=4.098
NC_035093.1	37417211	.	G	T	.	.	MAF_USDA=4.918
NC_035093.1	37417226	.	G	T	.	.	MAF_USDA=4.918
NC_035093.1	37417258	.	G	A	.	.	MAF_USDA=2.353
NC_035093.1	37417276	.	G	A	.	.	MAF_USDA=10.0
NC_035093.1	37417286	.	C	T	.	.	MAF_USDA=1.639
NC_035093.1	37417289	.	C	A	.	.	MAF_USDA=10.0
NC_035093.1	37417326	.	A	G	.	.	MAF_USDA=10.0
NC_035093.1	37417348	.	T	C	.	.	MAF_USDA=8.824
NC_035093.1	37417350	.	T	G	.	.	MAF_INRAE=37.342;MAF_USDA=14.118
NC_035093.1	37417385	.	G	A	.	.	MAF_INRAE=16.456;MAF_USDA=5.294
NC_035093.1	37417387	.	C	T	.	.	MAF_USDA=4.098
NC_035093.1	37417399	.	C	T	.	.	MAF_INRAE=42.405;MAF_USDA=27.059
NC_035093.1	37417423	.	T	A	.	.	MAF_USDA=1.639
NC_035093.1	37417428	.	T	A	.	.	MAF_INRAE=19.62;MAF_USDA=15.574
NC_035093.1	37417439	.	G	A	.	.	MAF_INRAE=19.62;MAF_USDA=16.393
NC_035093.1	37417475	.	A	C	.	.	MAF_INRAE=18.987;MAF_USDA=6.471
NC_035093.1	37417480	.	C	T	.	.	MAF_INRAE=37.975;MAF_USDA=21.765
NC_035093.1	37417514	.	C	T	.	.	MAF_INRAE=3.333;MAF_USDA=7.059
NC_035093.1	37417542	.	C	T	.	.	MAF_USDA=10.0
NC_035093.1	37417692	.	G	T	.	.	MAF_USDA=1.639
NC_035093.1	37417706	.	G	T	.	.	MAF_USDA=6.557
NC_035093.1	37417707	.	C	T	.	.	MAF_USDA=6.557
NC_035093.1	37417708	.	C	T	.	.	MAF_INRAE=45.57;MAF_USDA=36.066
NC_035093.1	37417746	.	G	T	.	.	MAF_USDA=14.118
NC_035093.1	37417844	.	A	C	.	.	MAF_USDA=10.0
NC_035093.1	37417845	.	G	A	.	.	MAF_USDA=10.0
NC_035093.1	37417863	.	T	A	.	.	MAF_USDA=1.639
NC_035093.1	37417864	.	G	T	.	.	MAF_USDA=4.167
NC_035093.1	37417869	.	T	G	.	.	MAF_USDA=5.738
NC_035093.1	37417879	.	A	T	.	.	MAF_USDA=4.098
NC_035093.1	37417961	.	G	A	.	.	MAF_USDA=3.279
NC_035093.1	37418004	.	T	C	.	.	MAF_USDA=4.167
NC_035093.1	37418057	.	C	T	.	.	MAF_USDA=1.639
NC_035093.1	37418077	.	A	G	.	.	MAF_USDA=8.824
NC_035093.1	37418084	.	T	C	.	.	MAF_USDA=8.824
NC_035093.1	37418088	.	T	C	.	.	MAF_USDA=9.412
NC_035093.1	37418580	.	C	T	.	.	MAF_USDA=25.294
NC_035093.1	37418581	.	G	A	.	.	MAF_USDA=11.176
NC_035093.1	37418609	.	C	A	.	.	MAF_USDA=5.738
NC_035093.1	37418638	.	C	T	.	.	MAF_USDA=5.882
NC_035093.1	37418658	.	T	C	.	.	MAF_USDA=10.588
NC_035093.1	37418665	.	G	A	.	.	MAF_USDA=1.639
NC_035093.1	37418673	.	G	A	.	.	MAF_USDA=2.459
NC_035093.1	37418696	.	C	T	.	.	MAF_USDA=2.083
NC_035093.1	37418710	.	A	T	.	.	MAF_USDA=10.588
NC_035093.1	37418795	.	G	A	.	.	MAF_INRAE=37.975;MAF_USDA=14.118
NC_035093.1	37418814	.	C	T	.	.	MAF_INRAE=5.263
NC_035093.1	37418864	.	T	C	.	.	MAF_USDA=7.059
NC_035093.1	37418886	.	G	A	.	.	MAF_USDA=6.627
NC_035093.1	37418902	.	T	G	.	.	MAF_INRAE=42.405;MAF_USDA=25.882
NC_035093.1	37418905	.	G	A	.	.	MAF_USDA=10.0
NC_035093.1	37419001	.	C	T	.	.	MAF_USDA=1.639
NC_035093.1	37419127	.	G	C	.	.	MAF_USDA=1.667
NC_035093.1	37419129	.	C	T	.	.	MAF_USDA=1.667
NC_035093.1	37419205	.	T	G	.	.	MAF_INRAE=15.0;MAF_USDA=12.353
NC_035093.1	37419214	.	G	A	.	.	MAF_USDA=3.279
NC_035093.1	37419296	.	C	T	.	.	MAF_USDA=2.459
NC_035093.1	37419365	.	T	C	.	.	MAF_USDA=22.917
NC_035093.1	37419389	.	T	A	.	.	MAF_USDA=5.738
NC_035093.1	37419426	.	T	C	.	.	MAF_USDA=1.639
NC_035093.1	37419513	.	C	G	.	.	MAF_INRAE=46.203;MAF_USDA=37.647
NC_035093.1	37419514	.	T	G	.	.	MAF_INRAE=49.167;MAF_USDA=37.647
NC_035093.1	37419516	.	T	A	.	.	MAF_INRAE=49.167;MAF_USDA=35.294
NC_035093.1	37419522	.	A	G	.	.	MAF_USDA=1.639
NC_035093.1	37419529	.	A	G	.	.	MAF_USDA=1.639
NC_035093.1	37419560	.	C	T	.	.	MAF_INRAE=47.5
NC_035093.1	37419614	.	T	G	.	.	MAF_INRAE=4.167;MAF_USDA=24.59
NC_035093.1	37419638	.	C	A	.	.	MAF_INRAE=18.333;MAF_USDA=7.377
NC_035093.1	37419676	.	G	A	.	.	MAF_INRAE=34.167;MAF_USDA=35.417
NC_035093.1	37419678	.	C	A	.	.	MAF_INRAE=7.5;MAF_USDA=21.311
NC_035093.1	37419700	.	T	G	.	.	MAF_INRAE=8.333;MAF_USDA=22.951
NC_035093.1	37419708	.	T	G	.	.	MAF_INRAE=5.833
NC_035093.1	37419719	.	C	T	.	.	MAF_INRAE=9.167;MAF_USDA=14.754
NC_035093.1	37419725	.	T	C	.	.	MAF_INRAE=8.333;MAF_USDA=15.574
NC_035093.1	37419733	.	A	C	.	.	MAF_USDA=4.167
NC_035093.1	37419736	.	A	C	.	.	MAF_USDA=15.574
NC_035093.1	37420084	.	A	G	.	.	MAF_INRAE=31.579
NC_035093.1	37420100	.	T	G	.	.	MAF_USDA=4.167
NC_035093.1	37420116	.	G	A	.	.	MAF_USDA=22.917
NC_035093.1	37420118	.	G	A	.	.	MAF_INRAE=3.333
NC_035093.1	37420135	.	C	T	.	.	MAF_INRAE=5.263
NC_035093.1	37420257	.	T	G	.	.	MAF_INRAE=45.57;MAF_USDA=21.765
NC_035093.1	37420394	.	C	T	.	.	MAF_USDA=22.917
NC_035093.1	37420600	.	C	A	.	.	MAF_USDA=5.882
NC_035093.1	37420688	.	G	A	.	.	MAF_USDA=3.279
NC_035093.1	37420691	.	C	A	.	.	MAF_USDA=8.235
NC_035093.1	37420784	.	A	C	.	.	MAF_INRAE=35.443;MAF_USDA=18.235
NC_035093.1	37420808	.	C	A	.	.	MAF_INRAE=44.937;MAF_USDA=42.353
NC_035093.1	37421021	.	G	A	.	.	MAF_USDA=2.459
NC_035093.1	37421046	.	C	T	.	.	MAF_INRAE=35.443;MAF_USDA=18.235
NC_035093.1	37421108	.	C	A	.	.	MAF_INRAE=3.333
NC_035093.1	37421184	.	A	T	.	.	MAF_USDA=23.529
NC_035093.1	37421185	.	A	T	.	.	MAF_USDA=5.294
NC_035093.1	37421195	.	A	C	.	.	MAF_USDA=4.918
NC_035093.1	37421197	.	A	T	.	.	MAF_USDA=5.882
NC_035093.1	37421254	.	G	T	.	.	MAF_USDA=1.639
NC_035093.1	37421266	.	A	C	.	.	MAF_USDA=3.279
NC_035093.1	37421289	.	C	T	.	.	MAF_USDA=2.459
NC_035093.1	37421362	.	G	C	.	.	MAF_USDA=1.639
NC_035093.1	37421407	.	G	T	.	.	MAF_USDA=16.471
NC_035093.1	37421408	.	A	G	.	.	MAF_INRAE=35.0;MAF_USDA=43.529
NC_035093.1	37421443	.	A	T	.	.	MAF_INRAE=42.405;MAF_USDA=42.353
NC_035093.1	37421624	.	A	T	.	.	MAF_USDA=2.586
NC_035093.1	37421652	.	T	C	.	.	MAF_USDA=20.833
NC_035093.1	37421687	.	C	T	.	.	MAF_USDA=1.695
NC_035093.1	37421698	.	G	T	.	.	MAF_USDA=1.695
NC_035093.1	37421731	.	T	C	.	.	MAF_USDA=1.724
NC_035093.1	37421732	.	G	A	.	.	MAF_USDA=42.073
NC_035093.1	37421785	.	C	T	.	.	MAF_USDA=2.083
NC_035093.1	37421788	.	A	T	.	.	MAF_USDA=11.31
NC_035093.1	37421804	.	C	T	.	.	MAF_USDA=1.639
NC_035093.1	37421805	.	G	C	.	.	MAF_USDA=3.279
NC_035093.1	37421809	.	A	G	.	.	MAF_USDA=14.118
NC_035093.1	37421811	.	G	A	.	.	MAF_USDA=1.667
NC_035093.1	37421819	.	A	G	.	.	MAF_USDA=4.098
NC_035093.1	37421825	.	T	A	.	.	MAF_USDA=36.31
NC_035093.1	37421853	.	G	A	.	.	MAF_USDA=7.377
NC_035093.1	37421888	.	G	A	.	.	MAF_INRAE=31.579;MAF_USDA=25.882
NC_035093.1	37421981	.	G	T	.	.	MAF_INRAE=31.579;MAF_USDA=20.588
NC_035093.1	37422006	.	G	A	.	.	MAF_USDA=5.738
NC_035093.1	37422042	.	C	A	.	.	MAF_USDA=12.5
NC_035093.1	37422151	.	G	A	.	.	MAF_USDA=4.918
NC_035093.1	37422214	.	G	T	.	.	MAF_USDA=5.882
NC_035093.1	37422236	.	C	T	.	.	MAF_USDA=2.083
NC_035093.1	37422273	.	G	C	.	.	MAF_INRAE=31.579;MAF_USDA=20.588
NC_035093.1	37422323	.	T	C	.	.	MAF_INRAE=2.5
NC_035093.1	37422328	.	A	T	.	.	MAF_INRAE=25.316;MAF_USDA=6.557
NC_035093.1	37422362	.	G	T	.	.	MAF_INRAE=3.333;MAF_USDA=12.295
NC_035093.1	37422364	.	G	A	.	.	MAF_INRAE=3.333;MAF_USDA=12.295
NC_035093.1	37422367	.	T	C	.	.	MAF_INRAE=1.667;MAF_USDA=4.918
NC_035093.1	37422391	.	G	T	.	.	MAF_USDA=1.639
NC_035093.1	37422411	.	G	T	.	.	MAF_USDA=3.279
NC_035093.1	37422414	.	A	C	.	.	MAF_USDA=20.833
NC_035093.1	37422434	.	C	T	.	.	MAF_USDA=4.167
NC_035093.1	37422440	.	C	G	.	.	MAF_USDA=12.941
NC_035093.1	37422470	.	A	G	.	.	MAF_USDA=22.917
NC_035093.1	37422476	.	T	C	.	.	MAF_INRAE=42.405;MAF_USDA=42.353
NC_035093.1	37422492	.	C	A	.	.	MAF_USDA=1.639
NC_035093.1	37422501	.	T	C	.	.	MAF_USDA=1.765
NC_035093.1	37422533	.	A	T	.	.	MAF_USDA=15.294
NC_035093.1	37422546	.	C	T	.	.	MAF_INRAE=40.506;MAF_USDA=14.118
NC_035093.1	37422553	.	G	T	.	.	MAF_INRAE=44.937;MAF_USDA=47.059
NC_035093.1	37422657	.	G	A	.	.	MAF_USDA=2.083
NC_035093.1	37422738	.	T	A	.	.	MAF_INRAE=42.405;MAF_USDA=45.294
NC_035093.1	37422739	.	T	A	.	.	MAF_INRAE=34.167;MAF_USDA=45.294
NC_035093.1	37422781	.	G	A	.	.	MAF_USDA=1.667
NC_035093.1	37422789	.	C	T	.	.	MAF_INRAE=31.646;MAF_USDA=20.833
NC_035093.1	37422807	.	G	A	.	.	MAF_USDA=5.0
NC_035093.1	37422850	.	T	G	.	.	MAF_USDA=13.529
NC_035093.1	37422917	.	A	C	.	.	MAF_USDA=4.167
NC_035093.1	37422918	.	C	T	.	.	MAF_USDA=4.167
NC_035093.1	37422936	.	G	C	.	.	MAF_INRAE=44.304;MAF_USDA=47.619
NC_035093.1	37422953	.	T	G	.	.	MAF_INRAE=5.263;MAF_USDA=4.118
NC_035093.1	37422958	.	C	T	.	.	MAF_INRAE=2.5;MAF_USDA=7.377
NC_035093.1	37423009	.	C	T	.	.	MAF_USDA=1.639
NC_035093.1	37423015	.	T	G	.	.	MAF_USDA=1.639
NC_035093.1	37423043	.	G	C	.	.	MAF_INRAE=43.671
NC_035093.1	37423098	.	C	T	.	.	MAF_INRAE=1.667;MAF_USDA=21.176
NC_035093.1	37423106	.	G	T	.	.	MAF_INRAE=2.5;MAF_USDA=2.459
NC_035093.1	37423140	.	T	A	.	.	MAF_INRAE=46.835;MAF_USDA=41.765
NC_035093.1	37423143	.	T	C	.	.	MAF_USDA=22.917
NC_035093.1	37423219	.	C	T	.	.	MAF_INRAE=43.671;MAF_USDA=45.294
NC_035093.1	37423237	.	T	G	.	.	MAF_INRAE=1.667;MAF_USDA=21.176
NC_035093.1	37423249	.	T	G	.	.	MAF_INRAE=1.667;MAF_USDA=12.5
NC_035093.1	37423280	.	A	C	.	.	MAF_INRAE=1.667;MAF_USDA=17.059
NC_035093.1	37423329	.	C	A	.	.	MAF_INRAE=3.333
NC_035093.1	37423335	.	A	T	.	.	MAF_USDA=4.098
NC_035093.1	37423362	.	T	C	.	.	MAF_USDA=18.75
NC_035093.1	37423457	.	G	A	.	.	MAF_INRAE=40.506;MAF_USDA=19.412
NC_035093.1	37423458	.	A	C	.	.	MAF_INRAE=31.667;MAF_USDA=19.412
NC_035093.1	37423494	.	T	C	.	.	MAF_USDA=1.639
NC_035093.1	37423627	.	C	A	.	.	MAF_INRAE=10.833;MAF_USDA=5.882
NC_035093.1	37423639	.	G	A	.	.	MAF_INRAE=2.5;MAF_USDA=2.459
NC_035093.1	37423642	.	A	T	.	.	MAF_USDA=2.459
NC_035093.1	37423647	.	G	T	.	.	MAF_INRAE=24.684;MAF_USDA=17.213
NC_035093.1	37423662	.	G	T	.	.	MAF_USDA=1.639
NC_035093.1	37423697	.	A	G	.	.	MAF_INRAE=49.367;MAF_USDA=24.118
NC_035093.1	37423767	.	G	A	.	.	MAF_INRAE=34.177;MAF_USDA=19.412
NC_035093.1	37423810	.	G	A	.	.	MAF_USDA=14.118
NC_035093.1	37423860	.	A	C	.	.	MAF_INRAE=27.848;MAF_USDA=21.765
NC_035093.1	37423880	.	G	A	.	.	MAF_INRAE=19.62;MAF_USDA=15.574
NC_035093.1	37423905	.	C	T	.	.	MAF_INRAE=26.316;MAF_USDA=27.647
NC_035093.1	37423960	.	T	A	.	.	MAF_INRAE=10.526;MAF_USDA=13.115
NC_035093.1	37423980	.	G	T	.	.	MAF_USDA=4.167
NC_035093.1	37424011	.	G	A	.	.	MAF_USDA=4.167
NC_035093.1	37424049	.	C	G	.	.	MAF_USDA=2.941
NC_035093.1	37424091	.	T	A	.	.	MAF_USDA=4.098
NC_035093.1	37424118	.	T	G	.	.	MAF_INRAE=25.316;MAF_USDA=45.882
NC_035093.1	37424145	.	C	A	.	.	MAF_USDA=2.459
NC_035093.1	37424175	.	A	G	.	.	MAF_USDA=5.738
NC_035093.1	37424253	.	G	A	.	.	MAF_USDA=10.588
NC_035093.1	37424265	.	T	A	.	.	MAF_USDA=13.529
NC_035093.1	37424306	.	C	A	.	.	MAF_INRAE=1.667;MAF_USDA=5.738
NC_035093.1	37424397	.	G	T	.	.	MAF_USDA=15.294
NC_035093.1	37424427	.	C	T	.	.	MAF_INRAE=2.5;MAF_USDA=7.377
NC_035093.1	37424524	.	T	C	.	.	MAF_USDA=6.471
NC_035093.1	37424561	.	T	G	.	.	MAF_USDA=16.471
NC_035093.1	37424574	.	C	T	.	.	MAF_INRAE=18.987;MAF_USDA=12.295
NC_035093.1	37424688	.	C	T	.	.	MAF_INRAE=46.203;MAF_USDA=49.412
NC_035093.1	37424741	.	G	C	.	.	MAF_USDA=1.639
NC_035093.1	37424764	.	A	T	.	.	MAF_USDA=11.176
NC_035093.1	37424866	.	C	T	.	.	MAF_USDA=23.913
NC_035093.1	37424929	.	A	T	.	.	MAF_INRAE=11.667;MAF_USDA=3.529
NC_035093.1	37424965	.	A	C	.	.	MAF_USDA=4.167
NC_035093.1	37424966	.	C	A	.	.	MAF_USDA=4.167
NC_035093.1	37424996	.	T	A	.	.	MAF_INRAE=4.167;MAF_USDA=3.279
NC_035093.1	37425023	.	A	G	.	.	MAF_USDA=3.279
NC_035093.1	37425024	.	T	C	.	.	MAF_USDA=3.279
NC_035093.1	37425077	.	C	G	.	.	MAF_USDA=9.412
NC_035093.1	37425238	.	T	C	.	.	MAF_USDA=8.824
NC_035093.1	37425424	.	C	T	.	.	MAF_INRAE=11.667;MAF_USDA=4.118
NC_035093.1	37425470	.	C	T	.	.	MAF_USDA=3.279
NC_035093.1	37425476	.	G	A	.	.	MAF_INRAE=46.203;MAF_USDA=47.059
NC_035093.1	37425570	.	C	T	.	.	MAF_INRAE=2.5;MAF_USDA=17.647
NC_035093.1	37425727	.	C	T	.	.	MAF_INRAE=19.62;MAF_USDA=14.754
NC_035093.1	37425768	.	A	C	.	.	MAF_INRAE=20.253;MAF_USDA=38.235
NC_035093.1	37425779	.	T	G	.	.	MAF_INRAE=20.253;MAF_USDA=38.235
NC_035093.1	37425790	.	G	T	.	.	MAF_INRAE=31.646;MAF_USDA=16.471
NC_035093.1	37425804	.	A	C	.	.	MAF_INRAE=25.949;MAF_USDA=11.475
NC_035093.1	37425849	.	T	A	.	.	MAF_INRAE=7.5;MAF_USDA=5.294
NC_035093.1	37425864	.	T	A	.	.	MAF_INRAE=2.5
NC_035093.1	37425950	.	A	C	.	.	MAF_USDA=1.639
NC_035093.1	37425981	.	T	G	.	.	MAF_INRAE=36.842;MAF_USDA=9.412
NC_035093.1	37426029	.	C	T	.	.	MAF_INRAE=39.241;MAF_USDA=42.771
NC_035093.1	37426050	.	G	T	.	.	MAF_USDA=3.279
NC_035093.1	37426143	.	A	G	.	.	MAF_USDA=9.412
NC_035093.1	37426190	.	C	A	.	.	MAF_INRAE=25.316;MAF_USDA=17.059
NC_035093.1	37426216	.	G	A	.	.	MAF_INRAE=25.316;MAF_USDA=16.471
NC_035093.1	37426223	.	T	A	.	.	MAF_INRAE=44.937;MAF_USDA=34.706
NC_035093.1	37426225	.	T	C	.	.	MAF_USDA=3.279
NC_035093.1	37426233	.	A	G	.	.	MAF_USDA=2.459
NC_035093.1	37426237	.	T	A	.	.	MAF_INRAE=25.949;MAF_USDA=16.471
NC_035093.1	37426267	.	G	T	.	.	MAF_INRAE=25.949;MAF_USDA=6.557
NC_035093.1	37426268	.	T	C	.	.	MAF_INRAE=13.333;MAF_USDA=17.647
NC_035093.1	37426277	.	G	T	.	.	MAF_INRAE=3.333;MAF_USDA=10.656
NC_035093.1	37426280	.	C	T	.	.	MAF_INRAE=24.684;MAF_USDA=17.647
NC_035093.1	37426314	.	A	G	.	.	MAF_INRAE=1.667;MAF_USDA=9.836
NC_035093.1	37426319	.	T	A	.	.	MAF_INRAE=25.316;MAF_USDA=16.471
NC_035093.1	37426341	.	T	C	.	.	MAF_INRAE=15.19;MAF_USDA=7.059
NC_035093.1	37426374	.	C	A	.	.	MAF_USDA=7.059
NC_035093.1	37426465	.	C	A	.	.	MAF_INRAE=5.263
NC_035093.1	37426520	.	C	G	.	.	MAF_INRAE=21.667
NC_035093.1	37426575	.	T	C	.	.	MAF_USDA=7.647
NC_035093.1	37426690	.	G	T	.	.	MAF_INRAE=25.316;MAF_USDA=16.471
NC_035093.1	37426758	.	A	T	.	.	MAF_USDA=35.417
NC_035093.1	37426760	.	A	T	.	.	MAF_INRAE=13.333;MAF_USDA=33.333
NC_035093.1	37426766	.	T	A	.	.	MAF_INRAE=10.526
NC_035093.1	37426848	.	C	A	.	.	MAF_INRAE=19.62;MAF_USDA=14.754
NC_035093.1	37426919	.	T	G	.	.	MAF_USDA=8.235
NC_035093.1	37426931	.	T	C	.	.	MAF_USDA=6.25
NC_035093.1	37426975	.	G	A	.	.	MAF_USDA=20.732
NC_035093.1	37427059	.	G	A	.	.	MAF_USDA=3.279
NC_035093.1	37427067	.	T	G	.	.	MAF_INRAE=25.316;MAF_USDA=17.647
NC_035093.1	37427100	.	A	C	.	.	MAF_USDA=3.279
NC_035093.1	37427112	.	C	A	.	.	MAF_USDA=6.25
NC_035093.1	37427156	.	C	A	.	.	MAF_INRAE=25.316;MAF_USDA=17.059
NC_035093.1	37427198	.	T	C	.	.	MAF_INRAE=15.19;MAF_USDA=16.471
NC_035093.1	37427225	.	C	T	.	.	MAF_USDA=2.941
NC_035093.1	37427419	.	G	A	.	.	MAF_INRAE=15.19;MAF_USDA=1.639
NC_035093.1	37427517	.	T	C	.	.	MAF_USDA=3.279
NC_035093.1	37427633	.	A	C	.	.	MAF_INRAE=15.19;MAF_USDA=5.882
NC_035093.1	37427711	.	G	A	.	.	MAF_USDA=2.941
NC_035093.1	37427814	.	T	A	.	.	MAF_INRAE=15.19;MAF_USDA=5.882
NC_035093.1	37427863	.	G	A	.	.	MAF_INRAE=26.582;MAF_USDA=17.059
NC_035093.1	37427892	.	G	A	.	.	MAF_INRAE=14.557;MAF_USDA=5.882
NC_035093.1	37427919	.	G	T	.	.	MAF_INRAE=18.354;MAF_USDA=1.639
NC_035093.1	37427961	.	A	T	.	.	MAF_INRAE=25.316;MAF_USDA=17.059
NC_035093.1	37427973	.	A	C	.	.	MAF_INRAE=25.316;MAF_USDA=19.412
NC_035093.1	37428041	.	A	C	.	.	MAF_INRAE=25.949;MAF_USDA=17.647
NC_035093.1	37428089	.	C	T	.	.	MAF_USDA=2.353
NC_035093.1	37428120	.	C	T	.	.	MAF_INRAE=25.949;MAF_USDA=17.059
NC_035093.1	37428146	.	C	G	.	.	MAF_INRAE=26.582;MAF_USDA=17.647
NC_035093.1	37428199	.	C	A	.	.	MAF_INRAE=25.316;MAF_USDA=6.557
NC_035093.1	37428230	.	G	T	.	.	MAF_USDA=8.824
NC_035093.1	37428241	.	C	T	.	.	MAF_USDA=3.279
NC_035093.1	37428325	.	A	C	.	.	MAF_INRAE=25.316;MAF_USDA=18.824
NC_035093.1	37428356	.	T	C	.	.	MAF_INRAE=25.316;MAF_USDA=17.059
NC_035093.1	37428397	.	C	A	.	.	MAF_INRAE=25.316;MAF_USDA=10.656
NC_035093.1	37428477	.	A	T	.	.	MAF_INRAE=25.316;MAF_USDA=16.471
NC_035093.1	37428582	.	G	T	.	.	MAF_INRAE=25.316;MAF_USDA=16.471
NC_035093.1	37428647	.	T	C	.	.	MAF_INRAE=25.316;MAF_USDA=16.471
NC_035093.1	37428703	.	T	C	.	.	MAF_INRAE=25.316;MAF_USDA=17.647
NC_035093.1	37428744	.	G	T	.	.	MAF_INRAE=25.316;MAF_USDA=17.059
NC_035093.1	37428751	.	C	T	.	.	MAF_INRAE=25.316;MAF_USDA=16.471
NC_035093.1	37428754	.	T	C	.	.	MAF_USDA=4.098
NC_035093.1	37428802	.	G	T	.	.	MAF_USDA=2.459
NC_035093.1	37428813	.	T	C	.	.	MAF_USDA=3.279
NC_035093.1	37428909	.	A	C	.	.	MAF_INRAE=25.316;MAF_USDA=17.857
NC_035093.1	37429052	.	C	T	.	.	MAF_INRAE=25.949;MAF_USDA=17.059
NC_035093.1	37429071	.	T	A	.	.	MAF_INRAE=15.823;MAF_USDA=5.882
NC_035093.1	37429099	.	C	A	.	.	MAF_USDA=1.639
NC_035093.1	37429109	.	T	G	.	.	MAF_INRAE=15.823;MAF_USDA=16.667
NC_035093.1	37429195	.	A	C	.	.	MAF_INRAE=25.949;MAF_USDA=17.059
NC_035093.1	37429302	.	G	T	.	.	MAF_INRAE=25.949;MAF_USDA=17.059
NC_035093.1	37429336	.	G	A	.	.	MAF_INRAE=19.62;MAF_USDA=2.353
NC_035093.1	37429363	.	A	G	.	.	MAF_USDA=4.118
NC_035093.1	37429385	.	T	C	.	.	MAF_INRAE=25.316;MAF_USDA=16.471
NC_035093.1	37429392	.	G	A	.	.	MAF_INRAE=11.667;MAF_USDA=10.588
NC_035093.1	37429482	.	T	A	.	.	MAF_USDA=3.279
NC_035093.1	37429504	.	C	T	.	.	MAF_INRAE=16.456;MAF_USDA=22.941
NC_035093.1	37429554	.	A	C	.	.	MAF_INRAE=13.333;MAF_USDA=19.412
NC_035093.1	37429589	.	A	G	.	.	MAF_INRAE=2.5;MAF_USDA=3.279
NC_035093.1	37429590	.	G	T	.	.	MAF_USDA=1.639
NC_035093.1	37429591	.	T	A	.	.	MAF_USDA=1.639
NC_035093.1	37429657	.	T	G	.	.	MAF_INRAE=25.316;MAF_USDA=21.176
NC_035093.1	37429723	.	G	T	.	.	MAF_INRAE=25.949;MAF_USDA=17.647
NC_035093.1	37429725	.	C	T	.	.	MAF_INRAE=14.167;MAF_USDA=18.235
NC_035093.1	37429812	.	C	T	.	.	MAF_USDA=9.412
NC_035093.1	37429827	.	C	T	.	.	MAF_USDA=8.197
NC_035093.1	37429845	.	G	T	.	.	MAF_USDA=3.279
NC_035093.1	37429846	.	G	T	.	.	MAF_USDA=3.279
NC_035093.1	37429847	.	G	A	.	.	MAF_USDA=2.083
NC_035093.1	37429895	.	T	C	.	.	MAF_INRAE=25.949;MAF_USDA=19.88
NC_035093.1	37429902	.	G	T	.	.	MAF_INRAE=25.0;MAF_USDA=6.78
NC_035093.1	37429998	.	C	T	.	.	MAF_INRAE=25.316;MAF_USDA=19.643
NC_035093.1	37430020	.	A	G	.	.	MAF_INRAE=25.316;MAF_USDA=19.643
NC_035093.1	37430061	.	C	T	.	.	MAF_USDA=3.39
NC_035093.1	37431321	.	G	T	.	.	MAF_USDA=5.294
NC_035093.1	37431337	.	G	C	.	.	MAF_INRAE=14.167
NC_035093.1	37431354	.	G	A	.	.	MAF_INRAE=12.5
NC_035093.1	37431366	.	C	G	.	.	MAF_USDA=4.098
NC_035093.1	37431412	.	A	G	.	.	MAF_USDA=1.639
NC_035093.1	37431425	.	G	A	.	.	MAF_USDA=9.412
NC_035093.1	37431481	.	A	C	.	.	MAF_INRAE=25.316;MAF_USDA=17.647
NC_035093.1	37431559	.	T	C	.	.	MAF_USDA=3.279
NC_035093.1	37431688	.	G	A	.	.	MAF_USDA=1.639
NC_035093.1	37431696	.	G	T	.	.	MAF_USDA=2.459
NC_035093.1	37431704	.	A	G	.	.	MAF_USDA=2.459
NC_035093.1	37431736	.	G	T	.	.	MAF_INRAE=25.316;MAF_USDA=17.059
NC_035093.1	37431819	.	C	T	.	.	MAF_INRAE=25.316;MAF_USDA=16.471
NC_035093.1	37431875	.	C	A	.	.	MAF_INRAE=25.316;MAF_USDA=17.059
NC_035093.1	37432036	.	C	T	.	.	MAF_INRAE=3.333;MAF_USDA=3.279
NC_035093.1	37432065	.	A	C	.	.	MAF_USDA=9.836
NC_035093.1	37432105	.	C	G	.	.	MAF_USDA=9.412
NC_035093.1	37432132	.	T	G	.	.	MAF_USDA=4.098
NC_035093.1	37432157	.	G	T	.	.	MAF_INRAE=25.949;MAF_USDA=17.059
NC_035093.1	37432218	.	G	A	.	.	MAF_USDA=5.294
NC_035093.1	37432239	.	G	C	.	.	MAF_INRAE=11.667;MAF_USDA=4.118
NC_035093.1	37432265	.	C	A	.	.	MAF_USDA=1.639
NC_035093.1	37432293	.	G	A	.	.	MAF_INRAE=25.316;MAF_USDA=17.647
NC_035093.1	37432300	.	C	A	.	.	MAF_USDA=1.639
NC_035093.1	37432491	.	C	A	.	.	MAF_INRAE=2.5
NC_035093.1	37432554	.	G	T	.	.	MAF_USDA=4.918
NC_035093.1	37432560	.	G	A	.	.	MAF_INRAE=24.684;MAF_USDA=19.412
NC_035093.1	37432649	.	G	T	.	.	MAF_USDA=3.279
NC_035093.1	37432732	.	C	T	.	.	MAF_USDA=8.197
NC_035093.1	37432787	.	A	T	.	.	MAF_INRAE=1.667
NC_035093.1	37432795	.	C	A	.	.	MAF_INRAE=5.263
NC_035093.1	37432952	.	C	A	.	.	MAF_USDA=2.459
NC_035093.1	37432956	.	C	T	.	.	MAF_USDA=3.279
NC_035093.1	37433007	.	A	G	.	.	MAF_INRAE=24.684;MAF_USDA=17.059
NC_035093.1	37433034	.	T	G	.	.	MAF_USDA=2.941
NC_035093.1	37433075	.	G	A	.	.	MAF_USDA=15.574
NC_035093.1	37433091	.	T	C	.	.	MAF_INRAE=13.333;MAF_USDA=39.583
NC_035093.1	37433103	.	A	C	.	.	MAF_USDA=14.754
NC_035093.1	37433140	.	A	G	.	.	MAF_INRAE=15.19;MAF_USDA=16.667
NC_035093.1	37433148	.	G	A	.	.	MAF_USDA=9.836
NC_035093.1	37433149	.	T	A	.	.	MAF_USDA=9.016
NC_035093.1	37433162	.	C	G	.	.	MAF_INRAE=20.253;MAF_USDA=12.295
NC_035093.1	37433184	.	G	A	.	.	MAF_INRAE=5.263;MAF_USDA=4.706
NC_035093.1	37433186	.	C	A	.	.	MAF_USDA=3.279
NC_035093.1	37433190	.	C	T	.	.	MAF_INRAE=14.557
NC_035093.1	37433208	.	G	A	.	.	MAF_USDA=5.738
NC_035093.1	37433249	.	A	C	.	.	MAF_INRAE=15.789;MAF_USDA=5.294
NC_035093.1	37433296	.	T	C	.	.	MAF_INRAE=15.19;MAF_USDA=5.882
NC_035093.1	37433373	.	T	C	.	.	MAF_INRAE=20.886;MAF_USDA=16.471
NC_035093.1	37433398	.	C	G	.	.	MAF_USDA=22.917
NC_035093.1	37433464	.	C	T	.	.	MAF_INRAE=25.316;MAF_USDA=6.557
NC_035093.1	37433474	.	G	A	.	.	MAF_USDA=3.279
NC_035093.1	37433539	.	G	T	.	.	MAF_INRAE=16.456;MAF_USDA=10.588
NC_035093.1	37433559	.	A	G	.	.	MAF_INRAE=18.354;MAF_USDA=1.639
NC_035093.1	37433588	.	C	T	.	.	MAF_USDA=2.941
NC_035093.1	37433626	.	G	T	.	.	MAF_INRAE=25.316;MAF_USDA=8.824
NC_035093.1	37433631	.	C	T	.	.	MAF_INRAE=2.5
NC_035093.1	37433646	.	T	C	.	.	MAF_INRAE=25.316;MAF_USDA=16.667
NC_035093.1	37433706	.	G	A	.	.	MAF_USDA=9.412
NC_035093.1	37433816	.	G	A	.	.	MAF_INRAE=1.667;MAF_USDA=4.918
NC_035093.1	37433820	.	T	A	.	.	MAF_USDA=4.098
NC_035093.1	37433831	.	G	C	.	.	MAF_INRAE=25.316;MAF_USDA=8.197
NC_035093.1	37433833	.	C	T	.	.	MAF_INRAE=26.667;MAF_USDA=8.197
NC_035093.1	37433871	.	T	C	.	.	MAF_INRAE=25.316;MAF_USDA=17.059
NC_035093.1	37433916	.	C	A	.	.	MAF_INRAE=19.62;MAF_USDA=12.295
NC_035093.1	37433919	.	T	C	.	.	MAF_INRAE=11.667;MAF_USDA=10.417
NC_035093.1	37433962	.	A	G	.	.	MAF_USDA=20.833
NC_035093.1	37433963	.	A	T	.	.	MAF_USDA=20.833
NC_035093.1	37433994	.	T	C	.	.	MAF_INRAE=37.342;MAF_USDA=32.353
NC_035093.1	37434019	.	C	A	.	.	MAF_USDA=4.167
NC_035093.1	37434070	.	A	G	.	.	MAF_INRAE=15.823;MAF_USDA=20.0
NC_035093.1	37434193	.	C	T	.	.	MAF_USDA=10.0
NC_035093.1	37434282	.	G	A	.	.	MAF_USDA=3.279
NC_035093.1	37434355	.	T	C	.	.	MAF_INRAE=20.886;MAF_USDA=11.765
NC_035093.1	37434392	.	G	A	.	.	MAF_USDA=1.639
NC_035093.1	37434435	.	G	C	.	.	MAF_USDA=4.167
NC_035093.1	37434503	.	C	G	.	.	MAF_INRAE=1.667;MAF_USDA=5.738
NC_035093.1	37434515	.	T	G	.	.	MAF_INRAE=1.667
NC_035093.1	37434543	.	T	G	.	.	MAF_USDA=3.279
NC_035093.1	37434552	.	C	T	.	.	MAF_INRAE=11.667;MAF_USDA=7.059
NC_035093.1	37434595	.	A	G	.	.	MAF_USDA=3.279
NC_035093.1	37434602	.	C	A	.	.	MAF_INRAE=2.5
NC_035093.1	37434615	.	C	T	.	.	MAF_USDA=1.639
NC_035093.1	37434635	.	G	T	.	.	MAF_USDA=8.235
NC_035093.1	37434646	.	T	C	.	.	MAF_INRAE=21.519;MAF_USDA=11.765
NC_035093.1	37434664	.	A	G	.	.	MAF_INRAE=21.519;MAF_USDA=11.765
NC_035093.1	37434714	.	A	C	.	.	MAF_INRAE=2.5
NC_035093.1	37434742	.	T	C	.	.	MAF_INRAE=15.19;MAF_USDA=16.667
NC_035093.1	37434769	.	G	T	.	.	MAF_INRAE=2.5;MAF_USDA=5.738
NC_035093.1	37434799	.	A	G	.	.	MAF_INRAE=15.789;MAF_USDA=5.294
NC_035093.1	37434905	.	G	A	.	.	MAF_INRAE=20.886;MAF_USDA=12.353
NC_035093.1	37434909	.	T	G	.	.	MAF_USDA=3.279
NC_035093.1	37434934	.	G	T	.	.	MAF_INRAE=3.333;MAF_USDA=4.098
NC_035093.1	37434957	.	C	A	.	.	MAF_USDA=4.098
NC_035093.1	37435026	.	G	A	.	.	MAF_USDA=4.918
NC_035093.1	37435033	.	C	T	.	.	MAF_USDA=8.824
NC_035093.1	37435034	.	A	G	.	.	MAF_USDA=2.459
NC_035093.1	37435044	.	C	T	.	.	MAF_INRAE=37.342;MAF_USDA=31.176
NC_035093.1	37435045	.	G	T	.	.	MAF_USDA=5.738
NC_035093.1	37435068	.	T	G	.	.	MAF_INRAE=19.62;MAF_USDA=13.115
NC_035093.1	37435149	.	C	G	.	.	MAF_USDA=3.279
NC_035093.1	37435189	.	A	C	.	.	MAF_USDA=2.459
NC_035093.1	37435201	.	A	T	.	.	MAF_INRAE=5.263;MAF_USDA=4.167
NC_035093.1	37435353	.	G	C	.	.	MAF_USDA=4.118
NC_035093.1	37435375	.	C	A	.	.	MAF_USDA=1.639
NC_035093.1	37435457	.	G	A	.	.	MAF_USDA=3.279
NC_035093.1	37435469	.	A	C	.	.	MAF_INRAE=39.241;MAF_USDA=30.588
NC_035093.1	37435472	.	A	T	.	.	MAF_USDA=1.639
NC_035093.1	37435525	.	T	C	.	.	MAF_USDA=3.333
NC_035093.1	37435620	.	A	G	.	.	MAF_INRAE=16.456;MAF_USDA=20.0
NC_035093.1	37435643	.	A	T	.	.	MAF_USDA=4.167
NC_035093.1	37435787	.	G	A	.	.	MAF_USDA=2.459
NC_035093.1	37435815	.	C	T	.	.	MAF_INRAE=20.253;MAF_USDA=12.353
NC_035093.1	37435828	.	G	C	.	.	MAF_INRAE=15.789;MAF_USDA=5.294
NC_035093.1	37435861	.	G	A	.	.	MAF_INRAE=1.667;MAF_USDA=4.167
NC_035093.1	37435866	.	A	T	.	.	MAF_USDA=10.0
NC_035093.1	37435867	.	T	G	.	.	MAF_USDA=11.765
NC_035093.1	37435885	.	A	G	.	.	MAF_USDA=8.824
NC_035093.1	37435913	.	C	A	.	.	MAF_USDA=5.882
NC_035093.1	37435933	.	C	A	.	.	MAF_USDA=2.459
NC_035093.1	37435976	.	A	G	.	.	MAF_USDA=2.5
NC_035093.1	37436006	.	T	G	.	.	MAF_INRAE=40.0;MAF_USDA=37.647
NC_035093.1	37436017	.	C	A	.	.	MAF_INRAE=1.667;MAF_USDA=3.279
NC_035093.1	37436035	.	G	T	.	.	MAF_USDA=8.235
NC_035093.1	37436051	.	C	T	.	.	MAF_USDA=1.639
NC_035093.1	37436076	.	A	G	.	.	MAF_USDA=1.639
NC_035093.1	37436148	.	G	A	.	.	MAF_INRAE=3.333;MAF_USDA=29.412
NC_035093.1	37436168	.	G	T	.	.	MAF_INRAE=11.667;MAF_USDA=15.882
NC_035093.1	37436247	.	C	G	.	.	MAF_INRAE=1.667
NC_035093.1	37436270	.	G	T	.	.	MAF_USDA=1.639
NC_035093.1	37436295	.	C	T	.	.	MAF_USDA=3.529
NC_035093.1	37436298	.	A	G	.	.	MAF_INRAE=48.333;MAF_USDA=45.294
NC_035093.1	37436343	.	C	A	.	.	MAF_USDA=5.738
NC_035093.1	37436409	.	C	T	.	.	MAF_USDA=4.918
NC_035093.1	37436421	.	T	C	.	.	MAF_INRAE=41.667;MAF_USDA=32.738
NC_035093.1	37436425	.	C	G	.	.	MAF_INRAE=11.667;MAF_USDA=34.524
NC_035093.1	37436436	.	G	T	.	.	MAF_USDA=4.167
NC_035093.1	37436470	.	G	A	.	.	MAF_INRAE=25.0;MAF_USDA=12.353
NC_035093.1	37436471	.	C	A	.	.	MAF_INRAE=22.5;MAF_USDA=12.353
NC_035093.1	37436522	.	G	C	.	.	MAF_INRAE=3.333;MAF_USDA=11.905
NC_035093.1	37436567	.	G	A	.	.	MAF_INRAE=2.5
NC_035093.1	37436576	.	T	C	.	.	MAF_INRAE=14.167;MAF_USDA=5.882
NC_035093.1	37436603	.	T	C	.	.	MAF_INRAE=11.667;MAF_USDA=1.639
NC_035093.1	37436618	.	C	T	.	.	MAF_INRAE=23.333;MAF_USDA=20.588
NC_035093.1	37436668	.	G	C	.	.	MAF_USDA=12.295
NC_035093.1	37436698	.	C	T	.	.	MAF_INRAE=26.667;MAF_USDA=5.952
NC_035093.1	37436736	.	T	G	.	.	MAF_INRAE=5.263;MAF_USDA=4.167
NC_035093.1	37436772	.	T	G	.	.	MAF_INRAE=41.139;MAF_USDA=19.412
NC_035093.1	37436775	.	G	A	.	.	MAF_INRAE=10.833;MAF_USDA=8.235
NC_035093.1	37436842	.	A	G	.	.	MAF_INRAE=34.81;MAF_USDA=11.765
NC_035093.1	37436867	.	T	C	.	.	MAF_USDA=1.639
NC_035093.1	37436906	.	C	A	.	.	MAF_USDA=18.235
NC_035093.1	37436937	.	G	C	.	.	MAF_INRAE=38.608;MAF_USDA=17.059
NC_035093.1	37437054	.	A	T	.	.	MAF_USDA=4.167
NC_035093.1	37437356	.	G	A	.	.	MAF_INRAE=5.263;MAF_USDA=4.167
NC_035093.1	37437630	.	A	C	.	.	MAF_USDA=22.917
NC_035093.1	37437719	.	GTTTTTTTTTT	GTTTTTTTTTA	.	.	MAF_USDA=27.083
NC_035093.1	37437729	.	T	A	.	.	MAF_INRAE=21.519
NC_035093.1	37437814	.	C	A	.	.	MAF_USDA=4.167
NC_035093.1	37437897	.	C	T	.	.	MAF_USDA=1.639
NC_035093.1	37437917	.	A	T	.	.	MAF_USDA=2.941
NC_035093.1	37437990	.	T	A	.	.	MAF_USDA=5.738
NC_035093.1	37438003	.	G	A	.	.	MAF_USDA=1.639
NC_035093.1	37438009	.	G	C	.	.	MAF_USDA=2.083
NC_035093.1	37438048	.	G	T	.	.	MAF_USDA=1.639
NC_035093.1	37438073	.	T	C	.	.	MAF_USDA=1.639
NC_035093.1	37438074	.	G	T	.	.	MAF_USDA=6.557
NC_035093.1	37438085	.	G	A	.	.	MAF_USDA=2.459
NC_035093.1	37438097	.	G	A	.	.	MAF_INRAE=48.101;MAF_USDA=40.588
NC_035093.1	37438148	.	T	C	.	.	MAF_USDA=2.459
NC_035093.1	37438427	.	A	C	.	.	MAF_USDA=3.333
NC_035093.1	37438523	.	C	A	.	.	MAF_INRAE=3.333
NC_035093.1	37438577	.	T	A	.	.	MAF_USDA=4.167
NC_035093.1	37438588	.	C	A	.	.	MAF_INRAE=37.342;MAF_USDA=43.75
NC_035093.1	37438596	.	T	A	.	.	MAF_USDA=2.459
NC_035093.1	37438616	.	T	C	.	.	MAF_INRAE=29.114;MAF_USDA=29.412
NC_035093.1	37438618	.	C	A	.	.	MAF_USDA=1.639
NC_035093.1	37438650	.	G	T	.	.	MAF_INRAE=2.5
NC_035093.1	37438722	.	A	G	.	.	MAF_INRAE=44.304;MAF_USDA=41.176
NC_035093.1	37438773	.	G	T	.	.	MAF_USDA=3.279
NC_035093.1	37438782	.	C	G	.	.	MAF_INRAE=29.114;MAF_USDA=34.118
NC_035093.1	37438810	.	T	A	.	.	MAF_INRAE=5.263;MAF_USDA=5.738
NC_035093.1	37438867	.	C	A	.	.	MAF_USDA=1.639
NC_035093.1	37438910	.	C	T	.	.	MAF_INRAE=43.038;MAF_USDA=46.471
NC_035093.1	37438983	.	G	C	.	.	MAF_USDA=12.353
NC_035093.1	37439147	.	T	A	.	.	MAF_INRAE=20.253;MAF_USDA=11.765
NC_035093.1	37439152	.	T	G	.	.	MAF_INRAE=1.667
NC_035093.1	37439204	.	G	T	.	.	MAF_INRAE=3.333;MAF_USDA=8.197
NC_035093.1	37439343	.	T	C	.	.	MAF_USDA=1.639
NC_035093.1	37439445	.	A	G	.	.	MAF_INRAE=2.5
NC_035093.1	37439585	.	G	A	.	.	MAF_INRAE=2.5
NC_035093.1	37439623	.	A	G	.	.	MAF_USDA=1.667
NC_035093.1	37439664	.	A	C	.	.	MAF_USDA=5.738
NC_035093.1	37439714	.	C	A	.	.	MAF_USDA=18.852
NC_035093.1	37439718	.	C	T	.	.	MAF_INRAE=26.667;MAF_USDA=7.738
NC_035093.1	37439735	.	C	A	.	.	MAF_INRAE=3.333;MAF_USDA=14.881
NC_035093.1	37439811	.	G	T	.	.	MAF_USDA=27.381
NC_035093.1	37439871	.	A	G	.	.	MAF_USDA=5.738
NC_035093.1	37439898	.	A	C	.	.	MAF_INRAE=2.5;MAF_USDA=14.286
NC_035093.1	37439919	.	C	A	.	.	MAF_USDA=1.639
NC_035093.1	37439924	.	G	T	.	.	MAF_USDA=3.279
NC_035093.1	37439985	.	C	G	.	.	MAF_USDA=1.639
NC_035093.1	37439987	.	T	C	.	.	MAF_USDA=6.557
NC_035093.1	37439989	.	T	G	.	.	MAF_USDA=6.557
NC_035093.1	37439991	.	G	T	.	.	MAF_INRAE=5.263;MAF_USDA=9.016
NC_035093.1	37440024	.	A	C	.	.	MAF_INRAE=41.139;MAF_USDA=45.783
NC_035093.1	37440034	.	G	T	.	.	MAF_INRAE=1.667
NC_035093.1	37440036	.	T	G	.	.	MAF_USDA=3.571
NC_035093.1	37440138	.	T	G	.	.	MAF_INRAE=19.62;MAF_USDA=32.941
NC_035093.1	37440203	.	G	A	.	.	MAF_INRAE=5.263;MAF_USDA=9.836
NC_035093.1	37440251	.	A	G	.	.	MAF_INRAE=29.114;MAF_USDA=24.118
NC_035093.1	37440356	.	G	T	.	.	MAF_USDA=6.557
NC_035093.1	37440508	.	G	A	.	.	MAF_USDA=1.639
NC_035093.1	37440534	.	A	G	.	.	MAF_INRAE=45.833;MAF_USDA=29.167
NC_035093.1	37440536	.	C	A	.	.	MAF_INRAE=25.949
NC_035093.1	37440548	.	G	A	.	.	MAF_INRAE=24.684;MAF_USDA=5.294
NC_035093.1	37440576	.	AAGCAGAGCCGCT	AAGCAGAGCCGCA	.	.	MAF_USDA=32.609
NC_035093.1	37440615	.	G	T	.	.	MAF_USDA=20.238
NC_035093.1	37440616	.	T	G	.	.	MAF_USDA=10.87
NC_035093.1	37440700	.	C	A	.	.	MAF_USDA=18.852
NC_035093.1	37440713	.	G	T	.	.	MAF_USDA=35.417
NC_035093.1	37440731	.	T	C	.	.	MAF_USDA=44.118
NC_035093.1	37440847	.	C	G	.	.	MAF_USDA=29.762
NC_035093.1	37440851	.	C	T	.	.	MAF_USDA=37.5
NC_035093.1	37440897	.	G	A	.	.	MAF_USDA=2.083
NC_035093.1	37440911	.	G	T	.	.	MAF_USDA=20.833
NC_035093.1	37440929	.	C	A	.	.	MAF_USDA=27.083
NC_035093.1	37440960	.	C	T	.	.	MAF_USDA=10.417
NC_035093.1	37440982	.	A	G	.	.	MAF_USDA=10.417
NC_035093.1	37440983	.	C	A	.	.	MAF_USDA=4.819
NC_035093.1	37441006	.	G	A	.	.	MAF_USDA=1.724
NC_035093.1	37441092	.	C	T	.	.	MAF_USDA=6.25
NC_035093.1	37441128	.	T	A	.	.	MAF_INRAE=5.0;MAF_USDA=5.172
NC_035093.1	37441163	.	T	C	.	.	MAF_USDA=40.476
NC_035093.1	37441190	.	G	A	.	.	MAF_USDA=5.0
NC_035093.1	37441207	.	G	T	.	.	MAF_USDA=4.167
NC_035093.1	37441212	.	G	A	.	.	MAF_USDA=2.459
NC_035093.1	37441261	.	A	C	.	.	MAF_USDA=1.639
NC_035093.1	37441291	.	A	T	.	.	MAF_USDA=4.118
NC_035093.1	37441303	.	C	T	.	.	MAF_USDA=12.651
NC_035093.1	37441322	.	G	T	.	.	MAF_USDA=4.237
NC_035093.1	37441341	.	A	G	.	.	MAF_USDA=6.024
NC_035093.1	37441482	.	C	T	.	.	MAF_USDA=3.279
NC_035093.1	37441562	.	C	G	.	.	MAF_INRAE=34.177;MAF_USDA=36.471
NC_035093.1	37441633	.	T	C	.	.	MAF_USDA=1.765
NC_035093.1	37441661	.	C	G	.	.	MAF_INRAE=46.835;MAF_USDA=37.647
NC_035093.1	37441673	.	C	A	.	.	MAF_INRAE=47.468;MAF_USDA=35.246
NC_035093.1	37441697	.	C	T	.	.	MAF_USDA=3.279
NC_035093.1	37441709	.	T	C	.	.	MAF_USDA=10.656
NC_035093.1	37441713	.	T	G	.	.	MAF_USDA=4.098
NC_035093.1	37441764	.	A	T	.	.	MAF_INRAE=41.772;MAF_USDA=31.176
NC_035093.1	37441782	.	G	A	.	.	MAF_USDA=2.941
NC_035093.1	37441819	.	T	C	.	.	MAF_INRAE=21.519;MAF_USDA=17.647
NC_035093.1	37441839	.	T	G	.	.	MAF_INRAE=14.167;MAF_USDA=35.882
NC_035093.1	37441848	.	T	G	.	.	MAF_USDA=3.279
NC_035093.1	37441864	.	T	A	.	.	MAF_USDA=1.639
NC_035093.1	37441914	.	G	A	.	.	MAF_USDA=4.167
NC_035093.1	37441951	.	G	A	.	.	MAF_INRAE=18.354;MAF_USDA=3.279
NC_035093.1	37441972	.	C	G	.	.	MAF_USDA=2.353
NC_035093.1	37442085	.	G	A	.	.	MAF_INRAE=20.253;MAF_USDA=10.588
NC_035093.1	37442145	.	C	T	.	.	MAF_INRAE=18.987;MAF_USDA=16.471
NC_035093.1	37442207	.	A	G	.	.	MAF_INRAE=20.253;MAF_USDA=18.824
NC_035093.1	37442224	.	G	A	.	.	MAF_INRAE=5.063;MAF_USDA=3.529
NC_035093.1	37442236	.	C	G	.	.	MAF_USDA=1.639
NC_035093.1	37442297	.	G	A	.	.	MAF_USDA=4.167
NC_035093.1	37442298	.	T	A	.	.	MAF_USDA=4.167
NC_035093.1	37442385	.	A	T	.	.	MAF_USDA=40.0
NC_035093.1	37442421	.	A	C	.	.	MAF_INRAE=25.316;MAF_USDA=6.471
NC_035093.1	37442446	.	G	A	.	.	MAF_USDA=7.377
NC_035093.1	37442470	.	G	T	.	.	MAF_INRAE=31.646;MAF_USDA=23.529
NC_035093.1	37442503	.	G	T	.	.	MAF_USDA=4.098
NC_035093.1	37442629	.	C	T	.	.	MAF_USDA=1.639
NC_035093.1	37442641	.	T	A	.	.	MAF_INRAE=19.62;MAF_USDA=12.941
NC_035093.1	37442659	.	C	T	.	.	MAF_INRAE=44.304;MAF_USDA=20.588
NC_035093.1	37442693	.	TGGGCGAAGACTTTAACAA	TGGGCGAAGACTTTAACAC	.	.	MAF_USDA=29.167
NC_035093.1	37442711	.	A	C	.	.	MAF_INRAE=34.177
NC_035093.1	37442746	.	C	G	.	.	MAF_INRAE=21.519;MAF_USDA=13.529
NC_035093.1	37442784	.	A	T	.	.	MAF_INRAE=21.519;MAF_USDA=13.529
NC_035093.1	37442785	.	G	T	.	.	MAF_INRAE=20.0;MAF_USDA=13.529
NC_035093.1	37442864	.	T	G	.	.	MAF_INRAE=2.5
NC_035093.1	37442871	.	G	C	.	.	MAF_USDA=2.459
NC_035093.1	37442874	.	G	T	.	.	MAF_USDA=2.459
NC_035093.1	37442887	.	C	T	.	.	MAF_USDA=2.459
NC_035093.1	37442910	.	C	T	.	.	MAF_INRAE=15.19;MAF_USDA=16.667
NC_035093.1	37442911	.	A	G	.	.	MAF_USDA=14.706
NC_035093.1	37442938	.	C	T	.	.	MAF_USDA=4.098
NC_035093.1	37443001	.	T	A	.	.	MAF_USDA=5.738
NC_035093.1	37443008	.	G	A	.	.	MAF_INRAE=20.886;MAF_USDA=15.882
NC_035093.1	37443027	.	C	A	.	.	MAF_INRAE=33.544;MAF_USDA=47.647
NC_035093.1	37443050	.	A	C	.	.	MAF_USDA=11.765
NC_035093.1	37443077	.	G	T	.	.	MAF_INRAE=11.667;MAF_USDA=4.118
NC_035093.1	37443130	.	C	T	.	.	MAF_INRAE=20.253;MAF_USDA=14.118
NC_035093.1	37443160	.	G	A	.	.	MAF_INRAE=18.354;MAF_USDA=14.706
NC_035093.1	37443174	.	C	T	.	.	MAF_USDA=3.279
NC_035093.1	37443175	.	G	A	.	.	MAF_INRAE=15.0;MAF_USDA=4.118
NC_035093.1	37443329	.	G	A	.	.	MAF_INRAE=20.253;MAF_USDA=14.458
NC_035093.1	37443447	.	C	A	.	.	MAF_INRAE=2.5
NC_035093.1	37443458	.	G	C	.	.	MAF_USDA=3.279
NC_035093.1	37443515	.	G	A	.	.	MAF_INRAE=19.62;MAF_USDA=15.294
NC_035093.1	37443600	.	T	C	.	.	MAF_INRAE=19.62;MAF_USDA=15.882
NC_035093.1	37443772	.	A	G	.	.	MAF_INRAE=5.263;MAF_USDA=4.167
NC_035093.1	37443839	.	G	A	.	.	MAF_USDA=5.738
NC_035093.1	37443864	.	G	A	.	.	MAF_USDA=1.639
NC_035093.1	37443910	.	C	T	.	.	MAF_INRAE=19.62;MAF_USDA=14.706
NC_035093.1	37444233	.	T	G	.	.	MAF_USDA=16.471
NC_035093.1	37444279	.	T	C	.	.	MAF_INRAE=5.263;MAF_USDA=3.279
NC_035093.1	37444461	.	C	A	.	.	MAF_INRAE=18.987;MAF_USDA=22.353
NC_035093.1	37444492	.	C	T	.	.	MAF_INRAE=1.667;MAF_USDA=1.639
NC_035093.1	37444518	.	A	G	.	.	MAF_INRAE=44.937;MAF_USDA=32.353
NC_035093.1	37444570	.	C	T	.	.	MAF_USDA=14.706
NC_035093.1	37444621	.	G	T	.	.	MAF_INRAE=2.5;MAF_USDA=10.656
NC_035093.1	37444622	.	T	A	.	.	MAF_USDA=3.279
NC_035093.1	37444823	.	G	C	.	.	MAF_INRAE=19.62;MAF_USDA=11.176
NC_035093.1	37444830	.	G	T	.	.	MAF_USDA=1.639
NC_035093.1	37444853	.	C	T	.	.	MAF_INRAE=5.063;MAF_USDA=21.765
NC_035093.1	37444868	.	G	A	.	.	MAF_USDA=6.471
NC_035093.1	37444875	.	G	T	.	.	MAF_INRAE=6.329;MAF_USDA=22.941
NC_035093.1	37444948	.	A	C	.	.	MAF_INRAE=6.329;MAF_USDA=22.353
NC_035093.1	37444980	.	G	A	.	.	MAF_INRAE=37.342;MAF_USDA=12.353
NC_035093.1	37444982	.	C	T	.	.	MAF_INRAE=10.0
NC_035093.1	37445078	.	G	C	.	.	MAF_USDA=7.647
NC_035093.1	37445107	.	A	C	.	.	MAF_INRAE=5.263;MAF_USDA=14.118
NC_035093.1	37445132	.	G	A	.	.	MAF_INRAE=5.263;MAF_USDA=5.882
NC_035093.1	37445167	.	G	A	.	.	MAF_USDA=7.647
NC_035093.1	37445199	.	C	T	.	.	MAF_INRAE=15.0;MAF_USDA=10.417
NC_035093.1	37445205	.	C	T	.	.	MAF_USDA=4.118
NC_035093.1	37445228	.	T	C	.	.	MAF_USDA=1.639
NC_035093.1	37445342	.	C	T	.	.	MAF_INRAE=43.671;MAF_USDA=44.706
NC_035093.1	37445348	.	A	T	.	.	MAF_USDA=8.235
NC_035093.1	37445361	.	G	T	.	.	MAF_INRAE=3.165;MAF_USDA=20.588
NC_035093.1	37445365	.	T	A	.	.	MAF_INRAE=3.165;MAF_USDA=24.706
NC_035093.1	37445395	.	A	G	.	.	MAF_INRAE=44.937;MAF_USDA=37.059
NC_035093.1	37445444	.	T	G	.	.	MAF_INRAE=1.667
NC_035093.1	37445450	.	A	C	.	.	MAF_INRAE=41.772;MAF_USDA=24.706
NC_035093.1	37445499	.	A	T	.	.	MAF_USDA=7.647
NC_035093.1	37445553	.	C	T	.	.	MAF_INRAE=40.506;MAF_USDA=25.294
NC_035093.1	37445556	.	A	T	.	.	MAF_USDA=7.647
NC_035093.1	37445629	.	G	T	.	.	MAF_INRAE=5.263;MAF_USDA=7.143
NC_035093.1	37445690	.	C	T	.	.	MAF_INRAE=2.5
NC_035093.1	37445707	.	C	A	.	.	MAF_INRAE=5.263;MAF_USDA=2.459
NC_035093.1	37445725	.	T	A	.	.	MAF_USDA=4.098
NC_035093.1	37445745	.	G	A	.	.	MAF_INRAE=19.62;MAF_USDA=13.529
NC_035093.1	37445758	.	G	T	.	.	MAF_INRAE=2.5
NC_035093.1	37445769	.	C	T	.	.	MAF_INRAE=1.667;MAF_USDA=1.639
NC_035093.1	37445813	.	G	T	.	.	MAF_INRAE=10.526
NC_035093.1	37445968	.	G	A	.	.	MAF_INRAE=39.873
NC_035093.1	37445992	.	C	T	.	.	MAF_USDA=2.459
NC_035093.1	37446010	.	A	C	.	.	MAF_INRAE=41.772;MAF_USDA=34.706
NC_035093.1	37446161	.	T	G	.	.	MAF_USDA=10.588
NC_035093.1	37446171	.	T	C	.	.	MAF_INRAE=1.667
NC_035093.1	37446210	.	C	T	.	.	MAF_INRAE=25.316;MAF_USDA=8.197
NC_035093.1	37446278	.	C	T	.	.	MAF_USDA=10.588
NC_035093.1	37446366	.	G	T	.	.	MAF_INRAE=42.105
NC_035093.1	37446382	.	G	A	.	.	MAF_INRAE=3.165;MAF_USDA=8.824
NC_035093.1	37446386	.	A	C	.	.	MAF_INRAE=35.0;MAF_USDA=45.882
NC_035093.1	37446389	.	T	C	.	.	MAF_INRAE=35.0;MAF_USDA=45.882
NC_035093.1	37446441	.	A	G	.	.	MAF_USDA=1.639
NC_035093.1	37446514	.	T	A	.	.	MAF_INRAE=5.263;MAF_USDA=2.459
NC_035093.1	37446518	.	G	T	.	.	MAF_INRAE=33.333;MAF_USDA=45.882
NC_035093.1	37446519	.	T	A	.	.	MAF_INRAE=39.873;MAF_USDA=22.353
NC_035093.1	37446608	.	T	C	.	.	MAF_USDA=12.941
NC_035093.1	37446610	.	A	T	.	.	MAF_INRAE=5.263;MAF_USDA=4.167
NC_035093.1	37446639	.	A	G	.	.	MAF_INRAE=48.734;MAF_USDA=25.294
NC_035093.1	37446696	.	C	A	.	.	MAF_INRAE=46.835;MAF_USDA=41.176
NC_035093.1	37446732	.	G	A	.	.	MAF_INRAE=15.0;MAF_USDA=11.31
NC_035093.1	37446743	.	A	T	.	.	MAF_INRAE=48.734;MAF_USDA=24.405
NC_035093.1	37446757	.	C	A	.	.	MAF_USDA=2.459
NC_035093.1	37446807	.	A	G	.	.	MAF_USDA=12.353
NC_035093.1	37446816	.	T	C	.	.	MAF_USDA=1.639
NC_035093.1	37450205	.	T	C	.	.	MAF_USDA=1.667
NC_035093.1	37450228	.	A	G	.	.	MAF_INRAE=5.063;MAF_USDA=18.824
NC_035093.1	37450307	.	T	A	.	.	MAF_INRAE=44.937;MAF_USDA=37.059
NC_035093.1	37450491	.	T	C	.	.	MAF_USDA=7.647
NC_035093.1	37450564	.	T	G	.	.	MAF_USDA=10.588
NC_035093.1	37450649	.	C	A	.	.	MAF_USDA=3.279
NC_035093.1	37450661	.	G	C	.	.	MAF_INRAE=3.165;MAF_USDA=8.824
NC_035093.1	37450841	.	C	A	.	.	MAF_USDA=7.647
NC_035093.1	37450865	.	G	T	.	.	MAF_USDA=1.639
NC_035093.1	37451038	.	G	A	.	.	MAF_USDA=3.279
NC_035093.1	37451041	.	A	T	.	.	MAF_USDA=3.279
NC_035093.1	37451094	.	C	T	.	.	MAF_USDA=12.353
NC_035093.1	37451137	.	G	T	.	.	MAF_USDA=7.647
NC_035093.1	37451154	.	G	T	.	.	MAF_USDA=27.083
NC_035093.1	37451155	.	A	T	.	.	MAF_USDA=27.083
NC_035093.1	37451156	.	A	C	.	.	MAF_USDA=27.083
NC_035093.1	37451168	.	A	C	.	.	MAF_USDA=12.941
NC_035093.1	37451171	.	T	A	.	.	MAF_USDA=4.918
NC_035093.1	37451212	.	T	C	.	.	MAF_INRAE=1.667
NC_035093.1	37451218	.	T	C	.	.	MAF_USDA=20.588
NC_035093.1	37451263	.	G	T	.	.	MAF_USDA=6.25
NC_035093.1	37451296	.	G	T	.	.	MAF_INRAE=15.0;MAF_USDA=8.824
NC_035093.1	37451306	.	A	G	.	.	MAF_USDA=31.25
NC_035093.1	37451316	.	A	C	.	.	MAF_INRAE=2.5;MAF_USDA=4.167
NC_035093.1	37451361	.	A	G	.	.	MAF_INRAE=19.62
NC_035093.1	37451468	.	G	T	.	.	MAF_USDA=20.588
NC_035093.1	37451473	.	A	C	.	.	MAF_USDA=20.588
NC_035093.1	37451485	.	A	G	.	.	MAF_USDA=20.588
NC_035093.1	37451513	.	C	G	.	.	MAF_INRAE=15.0;MAF_USDA=3.529
NC_035093.1	37451623	.	GGTACTGTAGGTGTAGTAACCAT	GGTACTGTAGGTGTAGTAACCAA	.	.	MAF_USDA=4.167
NC_035093.1	37451645	.	T	A	.	.	MAF_INRAE=3.165;MAF_USDA=10.833
NC_035093.1	37451684	.	G	T	.	.	MAF_INRAE=1.667;MAF_USDA=4.167
NC_035093.1	37451732	.	A	C	.	.	MAF_USDA=9.412
NC_035093.1	37451756	.	G	T	.	.	MAF_USDA=1.639
NC_035093.1	37451767	.	G	A	.	.	MAF_USDA=12.941
NC_035093.1	37451784	.	G	T	.	.	MAF_USDA=1.639
NC_035093.1	37451840	.	G	A	.	.	MAF_USDA=1.639
NC_035093.1	37451964	.	A	T	.	.	MAF_USDA=2.459
NC_035093.1	37451965	.	G	A	.	.	MAF_INRAE=5.263;MAF_USDA=2.459
NC_035093.1	37452010	.	C	A	.	.	MAF_USDA=3.279
NC_035093.1	37452032	.	A	C	.	.	MAF_USDA=1.639
NC_035093.1	37452041	.	C	T	.	.	MAF_USDA=1.639
NC_035093.1	37452114	.	T	A	.	.	MAF_USDA=1.639
NC_035093.1	37452170	.	C	T	.	.	MAF_INRAE=14.167;MAF_USDA=10.417
NC_035093.1	37452175	.	G	A	.	.	MAF_USDA=1.639
NC_035093.1	37452285	.	G	A	.	.	MAF_USDA=1.639
NC_035093.1	37452376	.	A	T	.	.	MAF_USDA=12.5
NC_035093.1	37452447	.	A	G	.	.	MAF_USDA=10.0
NC_035093.1	37452584	.	A	G	.	.	MAF_INRAE=1.667;MAF_USDA=20.833
NC_035093.1	37452585	.	T	A	.	.	MAF_INRAE=1.667;MAF_USDA=20.833
NC_035093.1	37452627	.	G	T	.	.	MAF_USDA=2.459
NC_035093.1	37452693	.	C	G	.	.	MAF_USDA=4.098
NC_035093.1	37452697	.	C	T	.	.	MAF_INRAE=1.667;MAF_USDA=9.016
NC_035093.1	37452801	.	G	A	.	.	MAF_USDA=6.25
NC_035093.1	37452829	.	G	A	.	.	MAF_INRAE=5.263;MAF_USDA=3.529
NC_035093.1	37452889	.	G	A	.	.	MAF_INRAE=15.19
NC_035093.1	37453022	.	C	T	.	.	MAF_USDA=1.639
NC_035093.1	37453048	.	G	C	.	.	MAF_INRAE=1.667
NC_035093.1	37453080	.	G	C	.	.	MAF_USDA=7.059
NC_035093.1	37453103	.	G	A	.	.	MAF_INRAE=1.667;MAF_USDA=19.412
NC_035093.1	37453245	.	T	G	.	.	MAF_INRAE=4.43;MAF_USDA=29.412
NC_035093.1	37453352	.	G	A	.	.	MAF_USDA=3.279
NC_035093.1	37453356	.	A	T	.	.	MAF_INRAE=10.526
NC_035093.1	37453357	.	A	T	.	.	MAF_USDA=3.279
NC_035093.1	37453405	.	A	C	.	.	MAF_USDA=1.639
NC_035093.1	37453430	.	C	A	.	.	MAF_USDA=1.639
NC_035093.1	37453507	.	T	G	.	.	MAF_INRAE=1.667;MAF_USDA=11.667
NC_035093.1	37453574	.	A	T	.	.	MAF_INRAE=1.667;MAF_USDA=9.016
NC_035093.1	37453580	.	G	A	.	.	MAF_INRAE=15.0;MAF_USDA=3.529
NC_035093.1	37453592	.	A	C	.	.	MAF_INRAE=16.456;MAF_USDA=20.833
NC_035093.1	37453594	.	C	T	.	.	MAF_INRAE=18.333;MAF_USDA=22.917
NC_035093.1	37453711	.	T	G	.	.	MAF_USDA=1.639
NC_035093.1	37453722	.	C	A	.	.	MAF_INRAE=1.667
NC_035093.1	37453733	.	A	T	.	.	MAF_INRAE=1.667
NC_035093.1	37453832	.	A	G	.	.	MAF_USDA=3.279
NC_035093.1	37453846	.	C	T	.	.	MAF_INRAE=1.667;MAF_USDA=11.475
NC_035093.1	37453929	.	C	A	.	.	MAF_INRAE=1.667;MAF_USDA=10.656
NC_035093.1	37453938	.	G	A	.	.	MAF_INRAE=1.667;MAF_USDA=14.754
NC_035093.1	37453939	.	C	A	.	.	MAF_USDA=6.557
NC_035093.1	37453940	.	A	G	.	.	MAF_INRAE=1.667;MAF_USDA=21.176
NC_035093.1	37453973	.	A	T	.	.	MAF_INRAE=37.342;MAF_USDA=14.118
NC_035093.1	37453976	.	T	C	.	.	MAF_INRAE=18.333;MAF_USDA=16.667
NC_035093.1	37453977	.	C	G	.	.	MAF_USDA=1.639
NC_035093.1	37453991	.	C	T	.	.	MAF_USDA=3.279
NC_035093.1	37453999	.	C	A	.	.	MAF_USDA=22.917
NC_035093.1	37454078	.	A	G	.	.	MAF_USDA=1.639
NC_035093.1	37454082	.	T	C	.	.	MAF_USDA=3.279
NC_035093.1	37454100	.	T	A	.	.	MAF_INRAE=5.263;MAF_USDA=1.639
NC_035093.1	37454117	.	T	A	.	.	MAF_USDA=3.279
NC_035093.1	37454118	.	T	G	.	.	MAF_USDA=1.639
NC_035093.1	37454123	.	T	A	.	.	MAF_USDA=1.639
NC_035093.1	37454130	.	C	G	.	.	MAF_USDA=3.279
NC_035093.1	37454159	.	G	A	.	.	MAF_USDA=3.279
NC_035093.1	37454163	.	A	G	.	.	MAF_INRAE=26.582;MAF_USDA=35.882
NC_035093.1	37454264	.	C	T	.	.	MAF_INRAE=27.215;MAF_USDA=23.529
NC_035093.1	37454286	.	T	C	.	.	MAF_USDA=4.167
NC_035093.1	37454300	.	T	C	.	.	MAF_USDA=11.176
NC_035093.1	37454380	.	G	A	.	.	MAF_USDA=3.279
NC_035093.1	37454398	.	G	T	.	.	MAF_INRAE=1.667
NC_035093.1	37454439	.	A	T	.	.	MAF_USDA=3.279
NC_035093.1	37454455	.	G	C	.	.	MAF_INRAE=31.579;MAF_USDA=1.639
NC_035093.1	37454478	.	A	C	.	.	MAF_INRAE=22.5
NC_035093.1	37454483	.	G	C	.	.	MAF_INRAE=26.582;MAF_USDA=37.647
NC_035093.1	37454513	.	G	T	.	.	MAF_INRAE=26.582;MAF_USDA=26.471
NC_035093.1	37454559	.	G	A	.	.	MAF_USDA=1.639
NC_035093.1	37454609	.	T	G	.	.	MAF_INRAE=26.582;MAF_USDA=23.529
NC_035093.1	37454667	.	C	T	.	.	MAF_USDA=2.459
NC_035093.1	37454708	.	T	C	.	.	MAF_INRAE=5.263;MAF_USDA=7.059
NC_035093.1	37454757	.	C	A	.	.	MAF_USDA=3.279
NC_035093.1	37454778	.	T	A	.	.	MAF_INRAE=5.263;MAF_USDA=2.459
NC_035093.1	37454799	.	C	T	.	.	MAF_INRAE=37.342;MAF_USDA=13.529
NC_035093.1	37454894	.	G	C	.	.	MAF_INRAE=36.076;MAF_USDA=12.941
NC_035093.1	37454938	.	G	A	.	.	MAF_INRAE=27.215;MAF_USDA=27.647
NC_035093.1	37454992	.	C	T	.	.	MAF_INRAE=26.582;MAF_USDA=18.75
NC_035093.1	37454994	.	C	G	.	.	MAF_INRAE=28.333;MAF_USDA=18.75
NC_035093.1	37455088	.	A	C	.	.	MAF_INRAE=27.215;MAF_USDA=24.118
NC_035093.1	37455098	.	G	T	.	.	MAF_USDA=3.279
NC_035093.1	37455136	.	G	T	.	.	MAF_INRAE=5.263;MAF_USDA=3.571
NC_035093.1	37455149	.	T	A	.	.	MAF_USDA=2.459
NC_035093.1	37455171	.	T	C	.	.	MAF_INRAE=27.848;MAF_USDA=25.882
NC_035093.1	37455187	.	G	A	.	.	MAF_INRAE=27.848;MAF_USDA=23.529
NC_035093.1	37455255	.	G	T	.	.	MAF_USDA=18.75
NC_035093.1	37455269	.	A	G	.	.	MAF_INRAE=25.316;MAF_USDA=23.529
NC_035093.1	37455276	.	T	A	.	.	MAF_INRAE=26.582;MAF_USDA=23.529
NC_035093.1	37455277	.	G	T	.	.	MAF_INRAE=28.333;MAF_USDA=25.882
NC_035093.1	37455281	.	A	T	.	.	MAF_INRAE=1.667
NC_035093.1	37455360	.	A	G	.	.	MAF_INRAE=1.667
NC_035093.1	37455414	.	A	G	.	.	MAF_INRAE=27.215;MAF_USDA=22.941
NC_035093.1	37455531	.	C	A	.	.	MAF_USDA=3.333
NC_035093.1	37455536	.	T	G	.	.	MAF_USDA=27.5
NC_035093.1	37455541	.	T	G	.	.	MAF_INRAE=1.667
NC_035093.1	37456117	.	G	A	.	.	MAF_INRAE=21.053;MAF_USDA=27.869
NC_035093.1	37456118	.	T	A	.	.	MAF_USDA=4.098
NC_035093.1	37456229	.	G	C	.	.	MAF_INRAE=1.667
NC_035093.1	37456331	.	C	T	.	.	MAF_INRAE=27.215
NC_035093.1	37456418	.	A	T	.	.	MAF_USDA=3.279
NC_035093.1	37456433	.	G	C	.	.	MAF_USDA=4.098
NC_035093.1	37456463	.	A	G	.	.	MAF_INRAE=27.215
NC_035093.1	37456472	.	A	G	.	.	MAF_INRAE=27.215;MAF_USDA=35.246
NC_035093.1	37456510	.	C	A	.	.	MAF_INRAE=25.316;MAF_USDA=25.41
NC_035093.1	37456668	.	T	C	.	.	MAF_INRAE=26.582
NC_035093.1	37456686	.	A	G	.	.	MAF_INRAE=26.582;MAF_USDA=25.882
NC_035093.1	37456718	.	C	G	.	.	MAF_USDA=1.639
NC_035093.1	37456742	.	A	C	.	.	MAF_USDA=2.459
NC_035093.1	37456770	.	T	G	.	.	MAF_INRAE=2.5;MAF_USDA=1.639
NC_035093.1	37456771	.	G	C	.	.	MAF_INRAE=47.468;MAF_USDA=31.765
NC_035093.1	37456866	.	A	T	.	.	MAF_USDA=3.279
NC_035093.1	37456960	.	A	C	.	.	MAF_INRAE=26.582;MAF_USDA=27.059
NC_035093.1	37457020	.	C	G	.	.	MAF_USDA=1.639
NC_035093.1	37457061	.	G	A	.	.	MAF_INRAE=48.734;MAF_USDA=32.353
NC_035093.1	37457099	.	G	A	.	.	MAF_USDA=1.639
NC_035093.1	37457142	.	G	A	.	.	MAF_USDA=1.639
NC_035093.1	37457156	.	T	G	.	.	MAF_USDA=7.059
NC_035093.1	37457208	.	G	T	.	.	MAF_USDA=3.279
NC_035093.1	37457256	.	G	A	.	.	MAF_USDA=10.588
NC_035093.1	37457270	.	A	G	.	.	MAF_INRAE=26.582;MAF_USDA=24.706
NC_035093.1	37457328	.	G	A	.	.	MAF_INRAE=25.316;MAF_USDA=6.557
NC_035093.1	37457361	.	A	G	.	.	MAF_INRAE=3.165;MAF_USDA=7.647
NC_035093.1	37457449	.	G	C	.	.	MAF_INRAE=15.19;MAF_USDA=16.667
NC_035093.1	37457483	.	G	A	.	.	MAF_INRAE=10.526
NC_035093.1	37457494	.	A	C	.	.	MAF_INRAE=1.667
NC_035093.1	37457589	.	C	T	.	.	MAF_USDA=2.5
NC_035093.1	37457590	.	G	T	.	.	MAF_USDA=4.167
NC_035093.1	37457631	.	G	A	.	.	MAF_INRAE=30.38;MAF_USDA=47.059
NC_035093.1	37457661	.	T	A	.	.	MAF_USDA=7.377
NC_035093.1	37457688	.	C	A	.	.	MAF_USDA=4.098
NC_035093.1	37457743	.	A	G	.	.	MAF_INRAE=26.582;MAF_USDA=23.529
NC_035093.1	37457773	.	G	T	.	.	MAF_INRAE=3.165;MAF_USDA=8.235
NC_035093.1	37457776	.	A	G	.	.	MAF_INRAE=28.333;MAF_USDA=34.706
NC_035093.1	37457779	.	G	A	.	.	MAF_USDA=2.459
NC_035093.1	37457826	.	C	T	.	.	MAF_USDA=3.279
NC_035093.1	37457827	.	G	A	.	.	MAF_INRAE=5.263;MAF_USDA=4.167
NC_035093.1	37457832	.	T	C	.	.	MAF_USDA=10.588
NC_035093.1	37457846	.	A	C	.	.	MAF_USDA=1.639
NC_035093.1	37457864	.	G	T	.	.	MAF_INRAE=1.667
NC_035093.1	37457900	.	G	A	.	.	MAF_USDA=4.918
NC_035093.1	37457910	.	T	C	.	.	MAF_INRAE=26.582;MAF_USDA=23.529
NC_035093.1	37457925	.	C	T	.	.	MAF_INRAE=26.582;MAF_USDA=34.118
NC_035093.1	37457932	.	C	A	.	.	MAF_INRAE=1.667
NC_035093.1	37458002	.	A	C	.	.	MAF_INRAE=26.582;MAF_USDA=36.471
NC_035093.1	37458029	.	G	A	.	.	MAF_USDA=3.279
NC_035093.1	37458076	.	G	A	.	.	MAF_USDA=7.647
NC_035093.1	37458081	.	C	T	.	.	MAF_INRAE=29.747;MAF_USDA=47.059
NC_035093.1	37458125	.	C	T	.	.	MAF_USDA=3.279
NC_035093.1	37458136	.	T	C	.	.	MAF_INRAE=5.263;MAF_USDA=3.529
NC_035093.1	37458180	.	A	T	.	.	MAF_USDA=3.279
NC_035093.1	37458384	.	T	G	.	.	MAF_USDA=1.639
NC_035093.1	37458559	.	T	C	.	.	MAF_USDA=38.095
NC_035093.1	37458584	.	G	T	.	.	MAF_INRAE=23.684;MAF_USDA=37.059
NC_035093.1	37458628	.	T	G	.	.	MAF_USDA=1.639
NC_035093.1	37458632	.	C	T	.	.	MAF_INRAE=34.81;MAF_USDA=15.294
NC_035093.1	37458761	.	A	G	.	.	MAF_USDA=2.459
NC_035093.1	37458791	.	C	G	.	.	MAF_INRAE=28.481;MAF_USDA=34.706
NC_035093.1	37458808	.	A	G	.	.	MAF_USDA=15.294
NC_035093.1	37458864	.	T	G	.	.	MAF_INRAE=27.848;MAF_USDA=35.882
NC_035093.1	37458903	.	T	C	.	.	MAF_INRAE=31.646;MAF_USDA=47.619
NC_035093.1	37458964	.	G	T	.	.	MAF_INRAE=21.519;MAF_USDA=14.706
NC_035093.1	37458982	.	A	G	.	.	MAF_USDA=10.588
NC_035093.1	37459087	.	A	G	.	.	MAF_INRAE=26.582;MAF_USDA=35.882
NC_035093.1	37459112	.	A	C	.	.	MAF_INRAE=25.316;MAF_USDA=30.588
NC_035093.1	37459120	.	A	G	.	.	MAF_USDA=3.279
NC_035093.1	37459148	.	A	C	.	.	MAF_INRAE=1.667
NC_035093.1	37459153	.	A	T	.	.	MAF_INRAE=1.667
NC_035093.1	37459199	.	C	A	.	.	MAF_INRAE=47.468;MAF_USDA=30.588
NC_035093.1	37459238	.	C	T	.	.	MAF_USDA=2.459
NC_035093.1	37459245	.	G	A	.	.	MAF_USDA=3.279
NC_035093.1	37459292	.	C	T	.	.	MAF_INRAE=1.667
NC_035093.1	37459300	.	T	A	.	.	MAF_INRAE=37.342;MAF_USDA=14.118
NC_035093.1	37459344	.	G	A	.	.	MAF_USDA=2.941
NC_035093.1	37459374	.	G	T	.	.	MAF_USDA=4.167
NC_035093.1	37459407	.	A	G	.	.	MAF_USDA=1.639
NC_035093.1	37459423	.	T	A	.	.	MAF_INRAE=26.582;MAF_USDA=37.059
NC_035093.1	37459430	.	C	T	.	.	MAF_USDA=4.118
NC_035093.1	37459454	.	C	T	.	.	MAF_USDA=3.279
NC_035093.1	37459549	.	G	A	.	.	MAF_INRAE=27.215;MAF_USDA=36.471
NC_035093.1	37459550	.	G	A	.	.	MAF_INRAE=29.167;MAF_USDA=36.471
NC_035093.1	37459637	.	C	A	.	.	MAF_USDA=3.279
NC_035093.1	37459646	.	C	A	.	.	MAF_INRAE=26.582;MAF_USDA=43.75
NC_035093.1	37460038	.	C	T	.	.	MAF_USDA=1.639
NC_035093.1	37460066	.	C	G	.	.	MAF_INRAE=5.263;MAF_USDA=4.167
NC_035093.1	37460126	.	A	C	.	.	MAF_USDA=3.279
NC_035093.1	37460213	.	T	A	.	.	MAF_USDA=1.639
NC_035093.1	37460244	.	T	G	.	.	MAF_INRAE=39.873;MAF_USDA=50.0
NC_035093.1	37460272	.	G	A	.	.	MAF_INRAE=5.263;MAF_USDA=2.459
NC_035093.1	37460306	.	T	A	.	.	MAF_INRAE=16.667;MAF_USDA=10.588
NC_035093.1	37460307	.	C	T	.	.	MAF_INRAE=19.62;MAF_USDA=11.176
NC_035093.1	37460472	.	T	C	.	.	MAF_INRAE=16.456;MAF_USDA=43.529
NC_035093.1	37460475	.	G	C	.	.	MAF_USDA=9.412
NC_035093.1	37460478	.	G	C	.	.	MAF_INRAE=45.57;MAF_USDA=40.0
NC_035093.1	37460518	.	A	C	.	.	MAF_INRAE=42.405
NC_035093.1	37460525	.	C	T	.	.	MAF_USDA=4.918
NC_035093.1	37460831	.	G	T	.	.	MAF_USDA=1.695
NC_035093.1	37460834	.	T	C	.	.	MAF_USDA=3.333
NC_035093.1	37460912	.	C	A	.	.	MAF_INRAE=1.667
NC_035093.1	37460918	.	T	A	.	.	MAF_INRAE=2.5
NC_035093.1	37460952	.	G	T	.	.	MAF_INRAE=5.833
NC_035093.1	37460975	.	C	A	.	.	MAF_INRAE=6.667
NC_035093.1	37460981	.	T	C	.	.	MAF_INRAE=5.833
NC_035093.1	37460987	.	T	A	.	.	MAF_INRAE=5.833
NC_035093.1	37461021	.	G	T	.	.	MAF_INRAE=2.5
NC_035093.1	37461041	.	C	T	.	.	MAF_INRAE=2.5
NC_035093.1	37461070	.	C	T	.	.	MAF_INRAE=2.5
NC_035093.1	37461071	.	T	A	.	.	MAF_INRAE=2.5
NC_035093.1	37461074	.	A	G	.	.	MAF_INRAE=2.5
NC_035093.1	37461081	.	G	A	.	.	MAF_INRAE=3.333
NC_035093.1	37461082	.	A	T	.	.	MAF_INRAE=3.333
NC_035093.1	37461092	.	C	A	.	.	MAF_INRAE=2.5
NC_035093.1	37461094	.	A	G	.	.	MAF_INRAE=2.5
NC_035093.1	37461096	.	G	A	.	.	MAF_INRAE=2.5
NC_035093.1	37461099	.	T	C	.	.	MAF_INRAE=2.5
NC_035093.1	37461101	.	G	T	.	.	MAF_INRAE=3.165;MAF_USDA=14.754
NC_035093.1	37461104	.	C	A	.	.	MAF_USDA=2.459
NC_035093.1	37461113	.	T	G	.	.	MAF_INRAE=3.333
NC_035093.1	37461117	.	C	T	.	.	MAF_INRAE=4.167
NC_035093.1	37461154	.	G	A	.	.	MAF_USDA=3.279
NC_035093.1	37461155	.	C	A	.	.	MAF_INRAE=4.167
NC_035093.1	37461158	.	G	A	.	.	MAF_INRAE=4.167
NC_035093.1	37461160	.	T	G	.	.	MAF_INRAE=4.167
NC_035093.1	37461164	.	T	A	.	.	MAF_INRAE=5.0
NC_035093.1	37461175	.	T	G	.	.	MAF_INRAE=3.333
NC_035093.1	37461243	.	A	G	.	.	MAF_INRAE=5.0
NC_035093.1	37461261	.	G	T	.	.	MAF_USDA=14.754
NC_035093.1	37461282	.	T	A	.	.	MAF_INRAE=29.114;MAF_USDA=40.0
NC_035093.1	37461290	.	C	G	.	.	MAF_INRAE=29.114;MAF_USDA=40.0
NC_035093.1	37461303	.	G	A	.	.	MAF_INRAE=29.747;MAF_USDA=40.0
NC_035093.1	37461349	.	C	T	.	.	MAF_INRAE=2.5
NC_035093.1	37461362	.	G	A	.	.	MAF_USDA=26.471
NC_035093.1	37461379	.	A	G	.	.	MAF_INRAE=2.5
NC_035093.1	37461389	.	G	A	.	.	MAF_INRAE=3.797;MAF_USDA=19.672
NC_035093.1	37461394	.	G	T	.	.	MAF_INRAE=3.797
NC_035093.1	37461409	.	G	T	.	.	MAF_USDA=1.639
NC_035093.1	37461417	.	T	G	.	.	MAF_INRAE=25.316;MAF_USDA=19.412
NC_035093.1	37461420	.	T	C	.	.	MAF_INRAE=30.0;MAF_USDA=40.0
NC_035093.1	37461445	.	G	A	.	.	MAF_INRAE=10.526;MAF_USDA=11.765
NC_035093.1	37461464	.	T	A	.	.	MAF_INRAE=25.316;MAF_USDA=46.471
NC_035093.1	37461537	.	A	C	.	.	MAF_INRAE=18.987;MAF_USDA=10.656
NC_035093.1	37461585	.	T	A	.	.	MAF_INRAE=3.797;MAF_USDA=14.754
NC_035093.1	37461600	.	G	A	.	.	MAF_INRAE=19.62;MAF_USDA=12.941
NC_035093.1	37461635	.	T	C	.	.	MAF_USDA=9.412
NC_035093.1	37461646	.	C	T	.	.	MAF_USDA=1.639
NC_035093.1	37461699	.	A	G	.	.	MAF_USDA=1.639
NC_035093.1	37461701	.	T	G	.	.	MAF_INRAE=3.797;MAF_USDA=18.852
NC_035093.1	37461757	.	A	G	.	.	MAF_INRAE=3.333
NC_035093.1	37461767	.	C	T	.	.	MAF_INRAE=30.0
NC_035093.1	37461775	.	G	T	.	.	MAF_INRAE=5.263;MAF_USDA=3.529
NC_035093.1	37461923	.	G	A	.	.	MAF_INRAE=5.263;MAF_USDA=2.459
NC_035093.1	37462004	.	C	T	.	.	MAF_INRAE=29.747;MAF_USDA=41.765
NC_035093.1	37462013	.	C	A	.	.	MAF_USDA=4.098
NC_035093.1	37462051	.	G	A	.	.	MAF_INRAE=3.797;MAF_USDA=15.574
NC_035093.1	37462069	.	G	T	.	.	MAF_INRAE=29.747;MAF_USDA=40.588
NC_035093.1	37462078	.	G	A	.	.	MAF_INRAE=29.747;MAF_USDA=41.176
NC_035093.1	37462079	.	G	A	.	.	MAF_INRAE=3.797;MAF_USDA=18.033
NC_035093.1	37462159	.	C	T	.	.	MAF_USDA=1.639
NC_035093.1	37462197	.	G	T	.	.	MAF_INRAE=3.797;MAF_USDA=15.574
NC_035093.1	37462207	.	G	T	.	.	MAF_INRAE=5.263;MAF_USDA=2.459
NC_035093.1	37462220	.	G	C	.	.	MAF_USDA=1.639
NC_035093.1	37462261	.	T	G	.	.	MAF_USDA=14.706
NC_035093.1	37462266	.	A	C	.	.	MAF_INRAE=28.333;MAF_USDA=48.824
NC_035093.1	37462285	.	A	G	.	.	MAF_INRAE=29.167;MAF_USDA=49.412
NC_035093.1	37462309	.	G	A	.	.	MAF_USDA=1.667
NC_035093.1	37462314	.	T	C	.	.	MAF_USDA=4.819
NC_035093.1	37462321	.	C	T	.	.	MAF_INRAE=30.833;MAF_USDA=36.31
NC_035093.1	37462324	.	G	A	.	.	MAF_INRAE=29.167;MAF_USDA=47.024
NC_035093.1	37462353	.	T	A	.	.	MAF_USDA=31.928
NC_035093.1	37462380	.	G	A	.	.	MAF_USDA=41.667
NC_035093.1	37462409	.	A	G	.	.	MAF_USDA=30.435
NC_035093.1	37462494	.	C	G	.	.	MAF_USDA=3.279
NC_035093.1	37462532	.	T	C	.	.	MAF_USDA=4.167
NC_035093.1	37462566	.	T	C	.	.	MAF_USDA=13.529
NC_035093.1	37462582	.	G	A	.	.	MAF_INRAE=2.5;MAF_USDA=18.033
NC_035093.1	37462628	.	C	T	.	.	MAF_INRAE=19.62;MAF_USDA=14.118
NC_035093.1	37462646	.	C	T	.	.	MAF_INRAE=19.62;MAF_USDA=10.588
NC_035093.1	37462679	.	C	T	.	.	MAF_USDA=2.459
NC_035093.1	37462784	.	T	C	.	.	MAF_USDA=1.639
NC_035093.1	37462800	.	A	G	.	.	MAF_USDA=2.459
NC_035093.1	37462801	.	T	G	.	.	MAF_INRAE=29.747;MAF_USDA=39.412
NC_035093.1	37462840	.	C	T	.	.	MAF_USDA=3.279
NC_035093.1	37462878	.	A	G	.	.	MAF_USDA=4.098
NC_035093.1	37462893	.	G	A	.	.	MAF_USDA=3.279
NC_035093.1	37462902	.	C	A	.	.	MAF_INRAE=29.747;MAF_USDA=39.412
NC_035093.1	37463000	.	C	T	.	.	MAF_INRAE=20.253;MAF_USDA=13.529
NC_035093.1	37463001	.	T	G	.	.	MAF_INRAE=5.263
NC_035093.1	37463034	.	G	T	.	.	MAF_USDA=4.098
NC_035093.1	37463041	.	T	C	.	.	MAF_USDA=2.459
NC_035093.1	37463069	.	C	T	.	.	MAF_USDA=7.059
NC_035093.1	37463080	.	C	A	.	.	MAF_INRAE=25.316;MAF_USDA=45.882
NC_035093.1	37463111	.	A	C	.	.	MAF_INRAE=25.316;MAF_USDA=20.588
NC_035093.1	37463170	.	C	T	.	.	MAF_INRAE=3.797;MAF_USDA=16.393
NC_035093.1	37463183	.	T	C	.	.	MAF_INRAE=25.316;MAF_USDA=50.0
NC_035093.1	37463196	.	C	T	.	.	MAF_INRAE=19.62;MAF_USDA=10.0
NC_035093.1	37463238	.	G	A	.	.	MAF_USDA=3.279
NC_035093.1	37463239	.	G	T	.	.	MAF_INRAE=3.797;MAF_USDA=14.754
NC_035093.1	37463253	.	G	T	.	.	MAF_INRAE=29.114;MAF_USDA=38.69
NC_035093.1	37463254	.	T	C	.	.	MAF_INRAE=26.667;MAF_USDA=49.405
NC_035093.1	37463338	.	C	T	.	.	MAF_USDA=3.279
NC_035093.1	37463378	.	G	C	.	.	MAF_USDA=2.459
NC_035093.1	37463386	.	A	G	.	.	MAF_INRAE=30.0;MAF_USDA=49.412
NC_035093.1	37463393	.	G	A	.	.	MAF_INRAE=2.5
NC_035093.1	37463399	.	C	T	.	.	MAF_USDA=1.639
NC_035093.1	37463406	.	T	G	.	.	MAF_INRAE=2.5
NC_035093.1	37463410	.	C	T	.	.	MAF_INRAE=2.5
NC_035093.1	37463465	.	C	T	.	.	MAF_INRAE=3.797;MAF_USDA=18.852
NC_035093.1	37463502	.	C	A	.	.	MAF_USDA=4.918
NC_035093.1	37463503	.	T	A	.	.	MAF_USDA=4.918
NC_035093.1	37463523	.	G	A	.	.	MAF_INRAE=5.263;MAF_USDA=2.459
NC_035093.1	37463536	.	A	T	.	.	MAF_USDA=2.083
NC_035093.1	37463569	.	C	G	.	.	MAF_INRAE=25.316;MAF_USDA=20.588
NC_035093.1	37463586	.	A	C	.	.	MAF_INRAE=1.667
NC_035093.1	37463588	.	T	C	.	.	MAF_INRAE=1.667
NC_035093.1	37463595	.	T	C	.	.	MAF_INRAE=1.667
NC_035093.1	37463609	.	G	A	.	.	MAF_INRAE=1.667
NC_035093.1	37463612	.	G	A	.	.	MAF_INRAE=14.557;MAF_USDA=2.459
NC_035093.1	37463615	.	G	A	.	.	MAF_INRAE=1.667
NC_035093.1	37463624	.	T	C	.	.	MAF_INRAE=25.316;MAF_USDA=45.882
NC_035093.1	37463634	.	A	T	.	.	MAF_INRAE=1.667
NC_035093.1	37463642	.	C	G	.	.	MAF_INRAE=5.263;MAF_USDA=13.115
NC_035093.1	37463659	.	G	T	.	.	MAF_INRAE=1.667
NC_035093.1	37463745	.	T	A	.	.	MAF_INRAE=25.949;MAF_USDA=45.882
NC_035093.1	37463751	.	C	T	.	.	MAF_INRAE=36.076;MAF_USDA=14.118
NC_035093.1	37463770	.	G	A	.	.	MAF_USDA=1.639
NC_035093.1	37463816	.	G	A	.	.	MAF_INRAE=25.316;MAF_USDA=47.059
NC_035093.1	37463855	.	T	G	.	.	MAF_INRAE=29.114;MAF_USDA=39.412
NC_035093.1	37463873	.	C	A	.	.	MAF_USDA=5.738
NC_035093.1	37463896	.	C	T	.	.	MAF_INRAE=29.114;MAF_USDA=40.588
NC_035093.1	37463897	.	G	A	.	.	MAF_USDA=2.941
NC_035093.1	37463927	.	A	C	.	.	MAF_USDA=3.279
NC_035093.1	37463985	.	G	C	.	.	MAF_INRAE=29.114;MAF_USDA=45.833
NC_035093.1	37463987	.	T	G	.	.	MAF_INRAE=29.167;MAF_USDA=47.917
NC_035093.1	37464057	.	T	G	.	.	MAF_INRAE=25.316;MAF_USDA=19.643
NC_035093.1	37464106	.	A	T	.	.	MAF_USDA=1.639
NC_035093.1	37464123	.	G	T	.	.	MAF_USDA=1.639
NC_035093.1	37464169	.	A	T	.	.	MAF_INRAE=25.949;MAF_USDA=45.882
NC_035093.1	37464179	.	G	C	.	.	MAF_INRAE=5.263
NC_035093.1	37464231	.	G	T	.	.	MAF_INRAE=2.5;MAF_USDA=2.459
NC_035093.1	37464256	.	G	A	.	.	MAF_USDA=1.639
NC_035093.1	37464272	.	T	C	.	.	MAF_INRAE=25.316;MAF_USDA=20.588
NC_035093.1	37464304	.	C	A	.	.	MAF_USDA=1.639
NC_035093.1	37464373	.	T	C	.	.	MAF_USDA=1.639
NC_035093.1	37464377	.	G	A	.	.	MAF_INRAE=29.114;MAF_USDA=39.412
NC_035093.1	37464403	.	C	T	.	.	MAF_INRAE=3.797;MAF_USDA=18.852
NC_035093.1	37464420	.	G	A	.	.	MAF_INRAE=3.797;MAF_USDA=15.574
NC_035093.1	37464517	.	G	A	.	.	MAF_INRAE=26.582;MAF_USDA=45.882
NC_035093.1	37464548	.	C	A	.	.	MAF_INRAE=29.747;MAF_USDA=38.824
NC_035093.1	37464553	.	T	G	.	.	MAF_USDA=18.852
NC_035093.1	37464617	.	T	C	.	.	MAF_INRAE=32.278;MAF_USDA=39.412
NC_035093.1	37464681	.	C	A	.	.	MAF_INRAE=3.797;MAF_USDA=20.492
NC_035093.1	37464685	.	A	T	.	.	MAF_USDA=4.167
NC_035093.1	37464705	.	T	C	.	.	MAF_INRAE=25.316;MAF_USDA=45.882
NC_035093.1	37464803	.	T	A	.	.	MAF_INRAE=25.949;MAF_USDA=20.588
NC_035093.1	37464805	.	C	G	.	.	MAF_INRAE=15.0;MAF_USDA=3.529
NC_035093.1	37464852	.	A	T	.	.	MAF_USDA=12.295
NC_035093.1	37464872	.	G	A	.	.	MAF_INRAE=30.833;MAF_USDA=37.647
NC_035093.1	37464879	.	T	C	.	.	MAF_INRAE=1.667
NC_035093.1	37464930	.	A	T	.	.	MAF_USDA=12.295
NC_035093.1	37464945	.	G	A	.	.	MAF_USDA=2.459
NC_035093.1	37464990	.	G	C	.	.	MAF_USDA=9.836
NC_035093.1	37464991	.	A	C	.	.	MAF_USDA=9.836
NC_035093.1	37464994	.	T	C	.	.	MAF_USDA=9.016
NC_035093.1	37465007	.	G	T	.	.	MAF_USDA=3.279
NC_035093.1	37465013	.	A	G	.	.	MAF_USDA=9.016
NC_035093.1	37465016	.	T	C	.	.	MAF_USDA=13.934
NC_035093.1	37465034	.	C	T	.	.	MAF_USDA=5.882
NC_035093.1	37465036	.	C	T	.	.	MAF_INRAE=16.667;MAF_USDA=8.235
NC_035093.1	37465045	.	A	G	.	.	MAF_USDA=5.882
NC_035093.1	37465071	.	C	T	.	.	MAF_INRAE=33.544;MAF_USDA=24.118
NC_035093.1	37465123	.	G	A	.	.	MAF_INRAE=2.5
NC_035093.1	37465124	.	G	A	.	.	MAF_INRAE=2.5
NC_035093.1	37465140	.	G	A	.	.	MAF_INRAE=32.278;MAF_USDA=27.059
NC_035093.1	37465213	.	T	A	.	.	MAF_USDA=2.459
NC_035093.1	37465228	.	C	T	.	.	MAF_USDA=2.459
NC_035093.1	37465229	.	A	G	.	.	MAF_INRAE=19.62;MAF_USDA=13.529
NC_035093.1	37465235	.	G	A	.	.	MAF_INRAE=19.62;MAF_USDA=16.471
NC_035093.1	37465248	.	C	A	.	.	MAF_USDA=23.529
NC_035093.1	37465322	.	T	A	.	.	MAF_USDA=1.639
NC_035093.1	37465333	.	C	G	.	.	MAF_USDA=2.459
NC_035093.1	37465357	.	A	T	.	.	MAF_USDA=3.279
NC_035093.1	37465430	.	A	G	.	.	MAF_USDA=4.098
NC_035093.1	37465492	.	A	T	.	.	MAF_INRAE=29.747;MAF_USDA=30.0
NC_035093.1	37465496	.	G	A	.	.	MAF_INRAE=37.342;MAF_USDA=14.118
NC_035093.1	37465507	.	G	A	.	.	MAF_USDA=2.459
NC_035093.1	37465529	.	G	C	.	.	MAF_USDA=1.639
NC_035093.1	37465545	.	C	T	.	.	MAF_USDA=2.459
NC_035093.1	37465621	.	T	A	.	.	MAF_INRAE=3.797;MAF_USDA=18.852
NC_035093.1	37465658	.	G	A	.	.	MAF_INRAE=3.797;MAF_USDA=14.754
NC_035093.1	37465726	.	T	C	.	.	MAF_INRAE=48.734;MAF_USDA=42.353
NC_035093.1	37465813	.	C	T	.	.	MAF_INRAE=2.5
NC_035093.1	37465893	.	C	T	.	.	MAF_USDA=1.639
NC_035093.1	37465907	.	A	G	.	.	MAF_INRAE=48.101;MAF_USDA=50.0
NC_035093.1	37465938	.	A	C	.	.	MAF_INRAE=44.304;MAF_USDA=19.412
NC_035093.1	37465949	.	A	T	.	.	MAF_USDA=1.639
NC_035093.1	37465954	.	C	A	.	.	MAF_USDA=2.459
NC_035093.1	37465974	.	G	T	.	.	MAF_USDA=2.459
NC_035093.1	37465981	.	G	A	.	.	MAF_INRAE=2.5;MAF_USDA=12.5
NC_035093.1	37466012	.	C	T	.	.	MAF_INRAE=48.734;MAF_USDA=47.647
NC_035093.1	37466052	.	C	T	.	.	MAF_INRAE=44.937;MAF_USDA=25.294
NC_035093.1	37466055	.	C	A	.	.	MAF_USDA=15.882
NC_035093.1	37466071	.	C	T	.	.	MAF_INRAE=2.5;MAF_USDA=4.706
NC_035093.1	37466072	.	C	A	.	.	MAF_USDA=3.279
NC_035093.1	37466090	.	T	A	.	.	MAF_USDA=2.459
NC_035093.1	37466210	.	T	A	.	.	MAF_INRAE=31.013;MAF_USDA=6.471
NC_035093.1	37466250	.	G	T	.	.	MAF_USDA=4.098
NC_035093.1	37466263	.	C	G	.	.	MAF_INRAE=18.987;MAF_USDA=11.765
NC_035093.1	37466312	.	C	T	.	.	MAF_INRAE=48.734;MAF_USDA=47.647
NC_035093.1	37466334	.	C	T	.	.	MAF_INRAE=48.734;MAF_USDA=47.647
NC_035093.1	37466431	.	A	C	.	.	MAF_USDA=1.639
NC_035093.1	37466454	.	C	T	.	.	MAF_INRAE=2.5
NC_035093.1	37466500	.	T	C	.	.	MAF_USDA=1.639
NC_035093.1	37466512	.	C	T	.	.	MAF_USDA=1.639
NC_035093.1	37466561	.	A	G	.	.	MAF_USDA=41.765
NC_035093.1	37466597	.	C	T	.	.	MAF_INRAE=1.667
NC_035093.1	37466647	.	T	C	.	.	MAF_USDA=45.652
NC_035093.1	37466678	.	A	G	.	.	MAF_USDA=2.459
NC_035093.1	37466711	.	T	G	.	.	MAF_INRAE=27.5;MAF_USDA=14.118
NC_035093.1	37466788	.	G	T	.	.	MAF_USDA=1.639
NC_035093.1	37466818	.	G	C	.	.	MAF_INRAE=41.139;MAF_USDA=35.882
NC_035093.1	37466970	.	C	A	.	.	MAF_USDA=1.639
NC_035093.1	37466988	.	A	C	.	.	MAF_INRAE=34.167;MAF_USDA=50.0
NC_035093.1	37467036	.	G	C	.	.	MAF_INRAE=2.5;MAF_USDA=2.459
NC_035093.1	37467061	.	A	G	.	.	MAF_INRAE=41.139;MAF_USDA=31.176
NC_035093.1	37467065	.	T	C	.	.	MAF_INRAE=30.833;MAF_USDA=14.118
NC_035093.1	37467066	.	G	A	.	.	MAF_USDA=10.0
NC_035093.1	37467167	.	A	C	.	.	MAF_USDA=1.639
NC_035093.1	37467234	.	T	G	.	.	MAF_INRAE=13.924;MAF_USDA=21.765
NC_035093.1	37467264	.	G	C	.	.	MAF_USDA=3.279
NC_035093.1	37467340	.	A	C	.	.	MAF_INRAE=36.709;MAF_USDA=14.118
NC_035093.1	37467404	.	C	A	.	.	MAF_USDA=1.639
NC_035093.1	37467405	.	A	T	.	.	MAF_USDA=1.639
NC_035093.1	37467599	.	C	T	.	.	MAF_INRAE=5.263
NC_035093.1	37467663	.	C	A	.	.	MAF_INRAE=3.165;MAF_USDA=20.0
NC_035093.1	37467757	.	C	T	.	.	MAF_USDA=12.941
NC_035093.1	37467794	.	A	C	.	.	MAF_INRAE=16.667;MAF_USDA=17.647
NC_035093.1	37467797	.	G	T	.	.	MAF_USDA=1.639
NC_035093.1	37467948	.	A	G	.	.	MAF_INRAE=3.797;MAF_USDA=18.824
NC_035093.1	37468113	.	A	T	.	.	MAF_INRAE=37.342;MAF_USDA=14.118
NC_035093.1	37468135	.	A	G	.	.	MAF_INRAE=37.342;MAF_USDA=14.118
NC_035093.1	37468242	.	C	T	.	.	MAF_USDA=7.059
NC_035093.1	37468291	.	T	A	.	.	MAF_INRAE=15.19;MAF_USDA=16.667
NC_035093.1	37468449	.	G	A	.	.	MAF_USDA=2.459
NC_035093.1	37468624	.	G	T	.	.	MAF_INRAE=41.139;MAF_USDA=33.333
NC_035093.1	37468655	.	T	G	.	.	MAF_INRAE=5.263;MAF_USDA=3.571
NC_035093.1	37468698	.	G	A	.	.	MAF_USDA=1.639
NC_035093.1	37468702	.	C	A	.	.	MAF_USDA=10.0
NC_035093.1	37468760	.	C	A	.	.	MAF_USDA=3.279
NC_035093.1	37468768	.	G	C	.	.	MAF_INRAE=44.937;MAF_USDA=28.235
NC_035093.1	37468769	.	A	G	.	.	MAF_INRAE=37.342;MAF_USDA=14.118
NC_035093.1	37468842	.	G	A	.	.	MAF_USDA=3.279
NC_035093.1	37468897	.	A	T	.	.	MAF_INRAE=37.342;MAF_USDA=14.118
NC_035093.1	37468963	.	G	T	.	.	MAF_USDA=3.279
NC_035093.1	37469022	.	T	A	.	.	MAF_INRAE=15.19;MAF_USDA=1.639
NC_035093.1	37469065	.	C	T	.	.	MAF_INRAE=37.342;MAF_USDA=15.294
NC_035093.1	37469178	.	A	C	.	.	MAF_USDA=1.639
NC_035093.1	37469228	.	T	C	.	.	MAF_INRAE=37.342;MAF_USDA=14.118
NC_035093.1	37469243	.	C	A	.	.	MAF_INRAE=5.263;MAF_USDA=14.706
NC_035093.1	37469257	.	G	A	.	.	MAF_INRAE=5.263;MAF_USDA=14.706
NC_035093.1	37469259	.	G	A	.	.	MAF_USDA=14.706
NC_035093.1	37469262	.	C	A	.	.	MAF_USDA=14.118
NC_035093.1	37469320	.	A	G	.	.	MAF_INRAE=19.62;MAF_USDA=10.588
NC_035093.1	37469335	.	G	A	.	.	MAF_INRAE=38.608;MAF_USDA=15.294
NC_035093.1	37469412	.	CTTA	CTTC	.	.	MAF_USDA=47.917
NC_035093.1	37469415	.	A	C	.	.	MAF_INRAE=31.667
NC_035093.1	37469465	.	C	T	.	.	MAF_USDA=2.083
NC_035093.1	37469468	.	T	A	.	.	MAF_INRAE=5.263;MAF_USDA=4.167
NC_035093.1	37469485	.	C	T	.	.	MAF_INRAE=41.139;MAF_USDA=34.706
NC_035093.1	37469497	.	G	A	.	.	MAF_INRAE=3.333;MAF_USDA=19.412
NC_035093.1	37469552	.	T	A	.	.	MAF_INRAE=1.667
NC_035093.1	37469558	.	A	G	.	.	MAF_USDA=3.333
NC_035093.1	37469621	.	C	A	.	.	MAF_USDA=1.667
NC_035093.1	37469644	.	A	T	.	.	MAF_INRAE=40.506;MAF_USDA=34.524
NC_035093.1	37469659	.	C	T	.	.	MAF_USDA=1.667
NC_035093.1	37469684	.	A	G	.	.	MAF_INRAE=36.709;MAF_USDA=14.286
NC_035093.1	37469696	.	G	A	.	.	MAF_USDA=4.118
NC_035093.1	37469713	.	C	A	.	.	MAF_INRAE=37.342;MAF_USDA=14.118
NC_035093.1	37469769	.	G	C	.	.	MAF_INRAE=36.709;MAF_USDA=14.286
NC_035093.1	37469871	.	G	A	.	.	MAF_INRAE=37.342;MAF_USDA=14.286
NC_035093.1	37469883	.	C	T	.	.	MAF_INRAE=44.304;MAF_USDA=28.571
NC_035093.1	37469884	.	G	A	.	.	MAF_INRAE=5.263;MAF_USDA=4.167
NC_035093.1	37469993	.	T	C	.	.	MAF_INRAE=41.139;MAF_USDA=33.333
NC_035093.1	37470131	.	T	A	.	.	MAF_INRAE=15.0;MAF_USDA=15.882
NC_035093.1	37470154	.	G	T	.	.	MAF_USDA=10.0
NC_035093.1	37470163	.	A	G	.	.	MAF_INRAE=41.139;MAF_USDA=33.529
NC_035093.1	37470175	.	G	T	.	.	MAF_USDA=1.667
NC_035093.1	37470176	.	T	G	.	.	MAF_USDA=2.5
NC_035093.1	37470177	.	G	A	.	.	MAF_INRAE=3.797;MAF_USDA=19.643
NC_035093.1	37470189	.	C	T	.	.	MAF_USDA=1.639
NC_035093.1	37470222	.	G	C	.	.	MAF_USDA=10.0
NC_035093.1	37470279	.	T	A	.	.	MAF_INRAE=15.19;MAF_USDA=16.667
NC_035093.1	37470311	.	T	A	.	.	MAF_INRAE=1.667
NC_035093.1	37470451	.	G	A	.	.	MAF_INRAE=16.456;MAF_USDA=20.833
NC_035093.1	37470568	.	A	T	.	.	MAF_USDA=13.529
NC_035093.1	37470599	.	G	A	.	.	MAF_USDA=10.0
NC_035093.1	37470629	.	T	A	.	.	MAF_USDA=4.167
NC_035093.1	37470661	.	A	G	.	.	MAF_INRAE=5.263;MAF_USDA=2.353
NC_035093.1	37470689	.	T	A	.	.	MAF_INRAE=2.5;MAF_USDA=4.918
NC_035093.1	37470773	.	G	C	.	.	MAF_INRAE=19.62;MAF_USDA=11.176
NC_035093.1	37470787	.	T	G	.	.	MAF_INRAE=2.5;MAF_USDA=4.918
NC_035093.1	37470805	.	T	G	.	.	MAF_INRAE=2.5;MAF_USDA=4.918
NC_035093.1	37470809	.	C	G	.	.	MAF_INRAE=37.342;MAF_USDA=14.118
NC_035093.1	37470845	.	A	C	.	.	MAF_INRAE=37.342;MAF_USDA=14.118
NC_035093.1	37470846	.	G	A	.	.	MAF_INRAE=30.833;MAF_USDA=14.118
NC_035093.1	37471066	.	G	A	.	.	MAF_INRAE=2.5;MAF_USDA=5.738
NC_035093.1	37471083	.	T	C	.	.	MAF_USDA=1.639
NC_035093.1	37471137	.	C	T	.	.	MAF_USDA=3.279
NC_035093.1	37471209	.	T	C	.	.	MAF_USDA=3.279
NC_035093.1	37471216	.	A	G	.	.	MAF_INRAE=36.709;MAF_USDA=14.118
NC_035093.1	37471268	.	G	A	.	.	MAF_USDA=4.167
NC_035093.1	37471287	.	A	T	.	.	MAF_USDA=12.353
NC_035093.1	37471300	.	A	T	.	.	MAF_USDA=14.118
NC_035093.1	37471332	.	G	A	.	.	MAF_USDA=3.279
NC_035093.1	37471350	.	C	T	.	.	MAF_INRAE=5.263;MAF_USDA=4.167
NC_035093.1	37471355	.	A	T	.	.	MAF_USDA=4.167
NC_035093.1	37471362	.	C	T	.	.	MAF_INRAE=42.105;MAF_USDA=39.583
NC_035093.1	37471363	.	G	C	.	.	MAF_USDA=4.167
NC_035093.1	37471384	.	G	T	.	.	MAF_USDA=1.765
NC_035093.1	37471385	.	C	G	.	.	MAF_USDA=1.765
NC_035093.1	37471406	.	A	G	.	.	MAF_USDA=1.639
NC_035093.1	37471416	.	A	G	.	.	MAF_INRAE=2.5
NC_035093.1	37471534	.	C	T	.	.	MAF_INRAE=14.557;MAF_USDA=1.639
NC_035093.1	37471555	.	C	T	.	.	MAF_INRAE=2.5;MAF_USDA=5.738
NC_035093.1	37471615	.	A	G	.	.	MAF_INRAE=2.5;MAF_USDA=2.459
NC_035093.1	37471634	.	G	A	.	.	MAF_INRAE=2.5;MAF_USDA=5.738
NC_035093.1	37471664	.	T	A	.	.	MAF_USDA=1.639
NC_035093.1	37471692	.	A	T	.	.	MAF_USDA=3.279
NC_035093.1	37471736	.	C	T	.	.	MAF_INRAE=39.241;MAF_USDA=18.235
NC_035093.1	37471766	.	C	T	.	.	MAF_INRAE=39.873;MAF_USDA=18.235
NC_035093.1	37471823	.	C	A	.	.	MAF_INRAE=13.924;MAF_USDA=21.765
NC_035093.1	37471833	.	G	A	.	.	MAF_INRAE=25.316;MAF_USDA=8.197
NC_035093.1	37471999	.	T	G	.	.	MAF_INRAE=39.241;MAF_USDA=18.235
NC_035093.1	37472039	.	A	G	.	.	MAF_INRAE=14.167;MAF_USDA=2.941
NC_035093.1	37472077	.	A	T	.	.	MAF_INRAE=39.241;MAF_USDA=18.235
NC_035093.1	37472078	.	T	C	.	.	MAF_INRAE=33.333;MAF_USDA=18.235
NC_035093.1	37472093	.	C	T	.	.	MAF_INRAE=37.342;MAF_USDA=14.118
NC_035093.1	37472094	.	G	A	.	.	MAF_USDA=1.639
NC_035093.1	37472133	.	G	A	.	.	MAF_USDA=4.098
NC_035093.1	37472197	.	C	T	.	.	MAF_USDA=2.459
NC_035093.1	37472204	.	G	A	.	.	MAF_USDA=23.81
NC_035093.1	37472225	.	G	C	.	.	MAF_USDA=5.085
NC_035093.1	37473186	.	G	A	.	.	MAF_USDA=37.5
NC_035093.1	37473236	.	T	C	.	.	MAF_USDA=1.724
NC_035093.1	37473242	.	C	T	.	.	MAF_USDA=1.724
NC_035093.1	37473254	.	A	G	.	.	MAF_USDA=1.667
NC_035093.1	37473283	.	G	T	.	.	MAF_USDA=2.5
NC_035093.1	37473319	.	G	A	.	.	MAF_USDA=6.557
NC_035093.1	37473327	.	C	G	.	.	MAF_USDA=2.459
NC_035093.1	37473333	.	C	T	.	.	MAF_INRAE=5.263;MAF_USDA=1.639
NC_035093.1	37473334	.	C	A	.	.	MAF_USDA=1.639
NC_035093.1	37473364	.	A	T	.	.	MAF_INRAE=5.263;MAF_USDA=1.639
NC_035093.1	37473399	.	T	C	.	.	MAF_INRAE=39.241;MAF_USDA=16.471
NC_035093.1	37473493	.	C	T	.	.	MAF_INRAE=2.5;MAF_USDA=2.459
NC_035093.1	37473671	.	T	C	.	.	MAF_INRAE=43.671;MAF_USDA=21.176
NC_035093.1	37473743	.	C	T	.	.	MAF_USDA=3.279
NC_035093.1	37473744	.	G	A	.	.	MAF_INRAE=18.987;MAF_USDA=19.412
NC_035093.1	37473777	.	C	A	.	.	MAF_USDA=4.098
NC_035093.1	37473813	.	C	T	.	.	MAF_USDA=3.279
NC_035093.1	37474086	.	C	T	.	.	MAF_INRAE=21.519;MAF_USDA=12.941
NC_035093.1	37474161	.	C	T	.	.	MAF_USDA=2.941
NC_035093.1	37474235	.	G	A	.	.	MAF_INRAE=41.139;MAF_USDA=9.016
NC_035093.1	37474261	.	C	A	.	.	MAF_USDA=3.279
NC_035093.1	37474478	.	C	G	.	.	MAF_INRAE=39.241;MAF_USDA=15.294
NC_035093.1	37474588	.	T	C	.	.	MAF_INRAE=12.025;MAF_USDA=15.882
NC_035093.1	37474870	.	T	C	.	.	MAF_INRAE=2.5
NC_035093.1	37474925	.	T	G	.	.	MAF_USDA=1.667
NC_035093.1	37475158	.	T	A	.	.	MAF_INRAE=5.263;MAF_USDA=2.353
NC_035093.1	37475160	.	T	A	.	.	MAF_USDA=2.353
NC_035093.1	37475197	.	C	T	.	.	MAF_USDA=1.639
NC_035093.1	37475229	.	G	A	.	.	MAF_INRAE=5.263;MAF_USDA=2.353
NC_035093.1	37475230	.	A	G	.	.	MAF_USDA=2.353
NC_035093.1	37475236	.	A	G	.	.	MAF_INRAE=37.975;MAF_USDA=17.059
NC_035093.1	37475290	.	C	T	.	.	MAF_USDA=4.098
NC_035093.1	37475316	.	C	G	.	.	MAF_USDA=1.667
NC_035093.1	37475350	.	T	C	.	.	MAF_INRAE=37.975;MAF_USDA=16.071
NC_035093.1	37475376	.	T	G	.	.	MAF_INRAE=37.975;MAF_USDA=17.647
NC_035093.1	37475448	.	C	G	.	.	MAF_INRAE=5.263
NC_035093.1	37475483	.	G	A	.	.	MAF_INRAE=1.667
NC_035093.1	37475550	.	T	G	.	.	MAF_INRAE=15.19;MAF_USDA=1.639
NC_035093.1	37475583	.	A	G	.	.	MAF_INRAE=5.263;MAF_USDA=2.941
NC_035093.1	37475719	.	G	A,C	.	.	MAF_INRAE=25.316;MAF_USDA=9.016
NC_035093.1	37475829	.	T	C	.	.	MAF_USDA=4.098
NC_035093.1	37475830	.	C	T	.	.	MAF_USDA=4.098
NC_035093.1	37475856	.	A	T	.	.	MAF_USDA=1.639
NC_035093.1	37475897	.	G	A	.	.	MAF_USDA=2.459
NC_035093.1	37475914	.	G	C	.	.	MAF_INRAE=5.263;MAF_USDA=6.25
NC_035093.1	37475916	.	G	A	.	.	MAF_USDA=4.167
NC_035093.1	37475917	.	C	A	.	.	MAF_USDA=4.167
NC_035093.1	37475985	.	T	A	.	.	MAF_USDA=37.5
NC_035093.1	37476038	.	G	A	.	.	MAF_USDA=2.5
NC_035093.1	37476074	.	G	T	.	.	MAF_USDA=4.098
NC_035093.1	37476075	.	G	T	.	.	MAF_USDA=4.098
NC_035093.1	37476184	.	A	T	.	.	MAF_USDA=1.639
NC_035093.1	37476196	.	G	A	.	.	MAF_USDA=3.279
NC_035093.1	37476215	.	T	A	.	.	MAF_INRAE=2.5
NC_035093.1	37476266	.	T	G	.	.	MAF_INRAE=37.975;MAF_USDA=19.412
NC_035093.1	37476289	.	C	T	.	.	MAF_USDA=1.639
NC_035093.1	37476346	.	A	C	.	.	MAF_INRAE=2.5
NC_035093.1	37476395	.	C	T	.	.	MAF_INRAE=2.5;MAF_USDA=5.882
NC_035093.1	37476418	.	C	T	.	.	MAF_INRAE=5.263;MAF_USDA=2.353
NC_035093.1	37476478	.	G	T	.	.	MAF_USDA=3.279
NC_035093.1	37476558	.	T	G	.	.	MAF_INRAE=14.557;MAF_USDA=17.647
NC_035093.1	37476570	.	A	T	.	.	MAF_INRAE=37.975;MAF_USDA=17.059
NC_035093.1	37476702	.	A	T	.	.	MAF_INRAE=2.5
NC_035093.1	37476724	.	T	A	.	.	MAF_INRAE=1.667;MAF_USDA=1.639
NC_035093.1	37476750	.	A	G	.	.	MAF_INRAE=19.62;MAF_USDA=11.475
NC_035093.1	37476840	.	A	C	.	.	MAF_USDA=2.459
NC_035093.1	37476901	.	C	T	.	.	MAF_INRAE=33.544;MAF_USDA=10.588
NC_035093.1	37477180	.	G	A	.	.	MAF_USDA=10.417
NC_035093.1	37477249	.	C	T	.	.	MAF_USDA=10.0
NC_035093.1	37477267	.	C	T	.	.	MAF_USDA=1.639
NC_035093.1	37477280	.	G	C	.	.	MAF_USDA=3.279
NC_035093.1	37477339	.	T	A	.	.	MAF_USDA=1.639
NC_035093.1	37477376	.	G	A	.	.	MAF_USDA=7.059
NC_035093.1	37477423	.	A	G	.	.	MAF_USDA=1.639
NC_035093.1	37477465	.	G	A	.	.	MAF_USDA=3.529
NC_035093.1	37477557	.	A	G	.	.	MAF_USDA=5.294
NC_035093.1	37477560	.	A	G	.	.	MAF_INRAE=2.5;MAF_USDA=5.882
NC_035093.1	37477632	.	A	T	.	.	MAF_USDA=10.588
NC_035093.1	37477649	.	T	A	.	.	MAF_INRAE=5.263;MAF_USDA=1.765
NC_035093.1	37477654	.	A	T	.	.	MAF_USDA=6.471
NC_035093.1	37477763	.	G	T	.	.	MAF_USDA=3.529
NC_035093.1	37477767	.	T	A	.	.	MAF_USDA=4.918
NC_035093.1	37477961	.	G	A	.	.	MAF_USDA=10.0
NC_035093.1	37478068	.	G	A	.	.	MAF_INRAE=25.316;MAF_USDA=7.5
NC_035093.1	37478175	.	A	C	.	.	MAF_INRAE=31.013;MAF_USDA=20.833
NC_035093.1	37478185	.	G	A	.	.	MAF_INRAE=2.5
NC_035093.1	37478570	.	G	A	.	.	MAF_INRAE=34.177;MAF_USDA=8.824
NC_035093.1	37478597	.	G	T	.	.	MAF_INRAE=34.177;MAF_USDA=8.824
NC_035093.1	37478657	.	G	A	.	.	MAF_USDA=4.167
NC_035093.1	37478754	.	A	G	.	.	MAF_USDA=4.167
NC_035093.1	37478872	.	A	T	.	.	MAF_INRAE=24.684;MAF_USDA=8.197
NC_035093.1	37478938	.	G	T	.	.	MAF_USDA=1.639
NC_035093.1	37478942	.	T	A	.	.	MAF_INRAE=5.263;MAF_USDA=4.167
NC_035093.1	37479042	.	A	G	.	.	MAF_USDA=3.529
NC_035093.1	37479166	.	G	A	.	.	MAF_INRAE=5.263;MAF_USDA=4.098
NC_035093.1	37479186	.	G	A	.	.	MAF_INRAE=32.911;MAF_USDA=4.918
NC_035093.1	37479328	.	C	A	.	.	MAF_USDA=11.475
NC_035093.1	37479341	.	G	A	.	.	MAF_INRAE=5.263;MAF_USDA=3.529
NC_035093.1	37479347	.	A	T	.	.	MAF_INRAE=24.684;MAF_USDA=9.016
NC_035093.1	37479434	.	C	T	.	.	MAF_INRAE=15.19;MAF_USDA=1.639
NC_035093.1	37479529	.	G	A	.	.	MAF_USDA=1.639
NC_035093.1	37479669	.	G	A	.	.	MAF_USDA=7.647
NC_035093.1	37479690	.	A	G	.	.	MAF_INRAE=33.544;MAF_USDA=8.824
NC_035093.1	37479761	.	G	A	.	.	MAF_INRAE=5.263;MAF_USDA=5.882
NC_035093.1	37479792	.	A	C	.	.	MAF_USDA=3.279
NC_035093.1	37480143	.	C	G	.	.	MAF_INRAE=1.667
NC_035093.1	37480263	.	G	C	.	.	MAF_USDA=4.918
NC_035093.1	37480274	.	T	G	.	.	MAF_USDA=2.459
NC_035093.1	37480295	.	T	C	.	.	MAF_USDA=2.459
NC_035093.1	37480308	.	C	G	.	.	MAF_INRAE=31.579
NC_035093.1	37480313	.	C	T	.	.	MAF_USDA=4.167
NC_035093.1	37480409	.	T	A	.	.	MAF_INRAE=5.263;MAF_USDA=2.353
NC_035093.1	37480439	.	C	A	.	.	MAF_INRAE=2.5
NC_035093.1	37480512	.	C	A	.	.	MAF_USDA=4.118
NC_035093.1	37480640	.	T	G	.	.	MAF_USDA=11.176
NC_035093.1	37480674	.	C	T	.	.	MAF_USDA=9.412
NC_035093.1	37480679	.	T	C	.	.	MAF_INRAE=31.013;MAF_USDA=20.0
NC_035093.1	37480689	.	A	T	.	.	MAF_INRAE=32.911;MAF_USDA=8.824
NC_035093.1	37480695	.	G	T	.	.	MAF_INRAE=5.263;MAF_USDA=2.353
NC_035093.1	37480812	.	C	T	.	.	MAF_USDA=4.118
NC_035093.1	37480892	.	C	A	.	.	MAF_INRAE=28.333;MAF_USDA=25.0
NC_035093.1	37481004	.	T	C	.	.	MAF_INRAE=5.263;MAF_USDA=1.765
NC_035093.1	37481066	.	G	A	.	.	MAF_USDA=4.098
NC_035093.1	37481084	.	T	G	.	.	MAF_INRAE=5.263;MAF_USDA=2.353
NC_035093.1	37481110	.	A	G	.	.	MAF_USDA=12.353
NC_035093.1	37481195	.	A	C	.	.	MAF_USDA=3.529
NC_035093.1	37481264	.	T	C	.	.	MAF_INRAE=39.241;MAF_USDA=17.647
NC_035093.1	37481284	.	T	G	.	.	MAF_INRAE=39.241;MAF_USDA=17.647
NC_035093.1	37481697	.	C	T	.	.	MAF_USDA=1.639
NC_035093.1	37481746	.	G	A	.	.	MAF_USDA=3.279
NC_035093.1	37481936	.	T	G	.	.	MAF_INRAE=34.81;MAF_USDA=11.765
NC_035093.1	37481977	.	G	A	.	.	MAF_INRAE=10.526
NC_035093.1	37482016	.	C	A	.	.	MAF_INRAE=5.263;MAF_USDA=4.706
NC_035093.1	37482020	.	T	A	.	.	MAF_USDA=3.279
NC_035093.1	37482040	.	C	A	.	.	MAF_INRAE=31.013;MAF_USDA=15.882
NC_035093.1	37482063	.	A	G	.	.	MAF_USDA=1.639
NC_035093.1	37482105	.	C	T	.	.	MAF_USDA=3.529
NC_035093.1	37482143	.	G	A	.	.	MAF_INRAE=36.076;MAF_USDA=10.0
NC_035093.1	37482146	.	G	A	.	.	MAF_INRAE=29.167;MAF_USDA=10.588
NC_035093.1	37482149	.	C	G	.	.	MAF_INRAE=29.167;MAF_USDA=10.588
NC_035093.1	37482189	.	T	G	.	.	MAF_USDA=4.167
NC_035093.1	37482238	.	G	T	.	.	MAF_USDA=1.639
NC_035093.1	37482242	.	A	T	.	.	MAF_INRAE=5.263;MAF_USDA=4.167
NC_035093.1	37482283	.	T	C	.	.	MAF_INRAE=5.263;MAF_USDA=2.381
```
