## Supplemental Data 1 for "Development of a high-density 665 K SNP array for rainbow trout genome-wide genotyping": INRAE_USDA_MAF1.vcf (part 476 of 1714)

```
NC_035093.1	37482327	.	G	C	.	.	MAF_USDA=3.529
NC_035093.1	37482332	.	C	T	.	.	MAF_USDA=2.083
NC_035093.1	37482350	.	G	A	.	.	MAF_USDA=2.083
NC_035093.1	37482376	.	A	T	.	.	MAF_USDA=3.279
NC_035093.1	37482379	.	A	C	.	.	MAF_INRAE=35.443;MAF_USDA=11.765
NC_035093.1	37482436	.	C	A	.	.	MAF_INRAE=35.443;MAF_USDA=11.176
NC_035093.1	37482452	.	C	T	.	.	MAF_INRAE=5.263;MAF_USDA=2.353
NC_035093.1	37482522	.	G	A	.	.	MAF_INRAE=5.263;MAF_USDA=4.167
NC_035093.1	37482566	.	G	T	.	.	MAF_USDA=4.167
NC_035093.1	37482643	.	G	A	.	.	MAF_USDA=3.529
NC_035093.1	37482662	.	A	T	.	.	MAF_USDA=1.765
NC_035093.1	37482698	.	T	C	.	.	MAF_INRAE=5.263;MAF_USDA=4.167
NC_035093.1	37482733	.	G	A	.	.	MAF_INRAE=35.443;MAF_USDA=14.706
NC_035093.1	37482801	.	T	C	.	.	MAF_INRAE=35.443;MAF_USDA=15.294
NC_035093.1	37482804	.	T	A	.	.	MAF_INRAE=37.5;MAF_USDA=14.706
NC_035093.1	37482805	.	T	G	.	.	MAF_INRAE=28.333;MAF_USDA=15.294
NC_035093.1	37482876	.	C	T	.	.	MAF_INRAE=24.684;MAF_USDA=8.197
NC_035093.1	37482888	.	T	G	.	.	MAF_INRAE=5.833
NC_035093.1	37483018	.	G	A	.	.	MAF_INRAE=5.263
NC_035093.1	37483068	.	T	C	.	.	MAF_INRAE=33.544;MAF_USDA=8.235
NC_035093.1	37483263	.	C	T	.	.	MAF_USDA=8.824
NC_035093.1	37483292	.	G	T	.	.	MAF_USDA=8.235
NC_035093.1	37483304	.	C	A	.	.	MAF_INRAE=5.263;MAF_USDA=4.706
NC_035093.1	37483461	.	C	T	.	.	MAF_USDA=1.639
NC_035093.1	37483547	.	T	G	.	.	MAF_USDA=3.529
NC_035093.1	37483563	.	T	G	.	.	MAF_INRAE=2.5
NC_035093.1	37483581	.	G	C	.	.	MAF_USDA=1.765
NC_035093.1	37483633	.	C	T	.	.	MAF_INRAE=34.177;MAF_USDA=10.588
NC_035093.1	37483643	.	T	C	.	.	MAF_INRAE=34.177;MAF_USDA=10.588
NC_035093.1	37483646	.	A	G	.	.	MAF_INRAE=2.5
NC_035093.1	37483676	.	G	A	.	.	MAF_INRAE=5.263;MAF_USDA=4.118
NC_035093.1	37483695	.	C	T	.	.	MAF_INRAE=2.5
NC_035093.1	37483719	.	G	A	.	.	MAF_USDA=1.639
NC_035093.1	37483730	.	C	T	.	.	MAF_INRAE=5.263;MAF_USDA=4.167
NC_035093.1	37483731	.	T	A	.	.	MAF_USDA=4.167
NC_035093.1	37483783	.	G	A	.	.	MAF_INRAE=34.177;MAF_USDA=10.588
NC_035093.1	37483900	.	G	A	.	.	MAF_INRAE=33.544;MAF_USDA=40.0
NC_035093.1	37483908	.	C	A	.	.	MAF_USDA=1.639
NC_035093.1	37483957	.	C	T	.	.	MAF_USDA=4.167
NC_035093.1	37484122	.	G	A	.	.	MAF_INRAE=5.263;MAF_USDA=4.706
NC_035093.1	37484150	.	G	A	.	.	MAF_USDA=6.25
NC_035093.1	37484216	.	C	T	.	.	MAF_USDA=4.167
NC_035093.1	37484251	.	T	A	.	.	MAF_INRAE=5.263
NC_035093.1	37484455	.	C	T	.	.	MAF_INRAE=11.667
NC_035093.1	37484493	.	T	G	.	.	MAF_USDA=11.176
NC_035093.1	37484555	.	A	C	.	.	MAF_USDA=4.167
NC_035093.1	37484707	.	G	A	.	.	MAF_INRAE=33.544;MAF_USDA=22.917
NC_035093.1	37484742	.	G	T	.	.	MAF_INRAE=19.167;MAF_USDA=8.333
NC_035093.1	37484822	.	G	A	.	.	MAF_INRAE=5.263
NC_035093.1	37484899	.	G	A	.	.	MAF_INRAE=37.975;MAF_USDA=15.294
NC_035093.1	37484927	.	A	C	.	.	MAF_INRAE=19.62;MAF_USDA=10.656
NC_035093.1	37484928	.	C	A	.	.	MAF_INRAE=22.5;MAF_USDA=10.656
NC_035093.1	37484983	.	T	C	.	.	MAF_INRAE=38.608;MAF_USDA=17.647
NC_035093.1	37485019	.	T	G	.	.	MAF_USDA=8.824
NC_035093.1	37485082	.	A	T	.	.	MAF_INRAE=17.5;MAF_USDA=7.059
NC_035093.1	37485155	.	G	C	.	.	MAF_USDA=4.098
NC_035093.1	37485168	.	A	G	.	.	MAF_USDA=2.459
NC_035093.1	37485174	.	G	T	.	.	MAF_USDA=1.639
NC_035093.1	37485243	.	C	T	.	.	MAF_USDA=10.0
NC_035093.1	37485246	.	T	G	.	.	MAF_INRAE=38.608;MAF_USDA=18.235
NC_035093.1	37485289	.	C	T	.	.	MAF_INRAE=5.263;MAF_USDA=1.639
NC_035093.1	37485327	.	T	A	.	.	MAF_USDA=6.25
NC_035093.1	37485412	.	T	A	.	.	MAF_INRAE=15.0;MAF_USDA=7.647
NC_035093.1	37485414	.	T	A	.	.	MAF_INRAE=15.0;MAF_USDA=7.647
NC_035093.1	37485439	.	T	C	.	.	MAF_INRAE=14.557;MAF_USDA=20.833
NC_035093.1	37485479	.	G	A	.	.	MAF_INRAE=2.5
NC_035093.1	37485513	.	T	A	.	.	MAF_INRAE=15.0;MAF_USDA=8.235
NC_035093.1	37485564	.	T	C	.	.	MAF_USDA=1.639
NC_035093.1	37485624	.	G	A	.	.	MAF_USDA=4.918
NC_035093.1	37485634	.	A	G	.	.	MAF_INRAE=37.975;MAF_USDA=20.0
NC_035093.1	37485651	.	G	T	.	.	MAF_INRAE=49.167;MAF_USDA=25.0
NC_035093.1	37485660	.	A	T	.	.	MAF_INRAE=37.342;MAF_USDA=18.235
NC_035093.1	37485662	.	T	A	.	.	MAF_USDA=1.639
NC_035093.1	37485683	.	G	A	.	.	MAF_INRAE=5.263
NC_035093.1	37485698	.	T	C	.	.	MAF_USDA=1.639
NC_035093.1	37485717	.	G	T	.	.	MAF_INRAE=25.316;MAF_USDA=6.557
NC_035093.1	37485741	.	A	T	.	.	MAF_INRAE=38.608;MAF_USDA=16.471
NC_035093.1	37485944	.	A	G	.	.	MAF_INRAE=37.975;MAF_USDA=18.824
NC_035093.1	37485994	.	C	T	.	.	MAF_INRAE=5.263;MAF_USDA=4.167
NC_035093.1	37486003	.	T	C	.	.	MAF_INRAE=37.975;MAF_USDA=18.824
NC_035093.1	37486027	.	A	C	.	.	MAF_USDA=4.167
NC_035093.1	37486094	.	G	T	.	.	MAF_INRAE=37.342;MAF_USDA=19.412
NC_035093.1	37486096	.	T	C	.	.	MAF_INRAE=27.5;MAF_USDA=28.235
NC_035093.1	37486113	.	A	G	.	.	MAF_INRAE=37.342;MAF_USDA=18.824
NC_035093.1	37486137	.	A	T	.	.	MAF_INRAE=19.62
NC_035093.1	37486169	.	G	A	.	.	MAF_USDA=1.639
NC_035093.1	37486311	.	G	T	.	.	MAF_INRAE=3.333;MAF_USDA=9.524
NC_035093.1	37486369	.	T	G	.	.	MAF_INRAE=38.608;MAF_USDA=19.412
NC_035093.1	37486420	.	C	T	.	.	MAF_INRAE=14.167;MAF_USDA=7.059
NC_035093.1	37486461	.	T	C	.	.	MAF_INRAE=37.342;MAF_USDA=19.412
NC_035093.1	37486464	.	C	A	.	.	MAF_USDA=1.639
NC_035093.1	37486559	.	G	A	.	.	MAF_USDA=16.471
NC_035093.1	37486674	.	A	G	.	.	MAF_INRAE=2.5
NC_035093.1	37486683	.	A	C	.	.	MAF_USDA=6.25
NC_035093.1	37486691	.	G	T	.	.	MAF_INRAE=38.608;MAF_USDA=17.059
NC_035093.1	37486693	.	G	A	.	.	MAF_INRAE=18.333;MAF_USDA=16.667
NC_035093.1	37486744	.	C	T	.	.	MAF_USDA=2.459
NC_035093.1	37486842	.	C	A	.	.	MAF_INRAE=36.076;MAF_USDA=16.393
NC_035093.1	37486925	.	G	A	.	.	MAF_USDA=3.279
NC_035093.1	37487082	.	A	G	.	.	MAF_INRAE=1.667;MAF_USDA=4.098
NC_035093.1	37487377	.	A	C	.	.	MAF_USDA=2.459
NC_035093.1	37487380	.	A	T	.	.	MAF_INRAE=44.167;MAF_USDA=20.588
NC_035093.1	37487383	.	T	A	.	.	MAF_USDA=3.279
NC_035093.1	37487499	.	C	T	.	.	MAF_USDA=1.667
NC_035093.1	37487993	.	G	T	.	.	MAF_USDA=3.279
NC_035093.1	37488068	.	G	A	.	.	MAF_USDA=4.918
NC_035093.1	37488218	.	T	A	.	.	MAF_USDA=1.639
NC_035093.1	37488239	.	A	C	.	.	MAF_USDA=5.738
NC_035093.1	37488243	.	T	A	.	.	MAF_USDA=1.639
NC_035093.1	37488244	.	G	T	.	.	MAF_INRAE=1.667
NC_035093.1	37488409	.	T	A	.	.	MAF_INRAE=2.5;MAF_USDA=3.529
NC_035093.1	37488657	.	C	G	.	.	MAF_INRAE=15.0;MAF_USDA=4.098
NC_035093.1	37488814	.	C	T	.	.	MAF_INRAE=3.333
NC_035093.1	37489048	.	T	G	.	.	MAF_INRAE=2.5;MAF_USDA=10.588
NC_035093.1	37489053	.	G	A	.	.	MAF_INRAE=2.5
NC_035093.1	37489111	.	C	T	.	.	MAF_INRAE=1.667
NC_035093.1	37489119	.	G	A	.	.	MAF_INRAE=1.667
NC_035093.1	37489126	.	A	C	.	.	MAF_INRAE=1.667
NC_035093.1	37489173	.	C	G	.	.	MAF_INRAE=1.667
NC_035093.1	37489221	.	T	G	.	.	MAF_INRAE=2.5
NC_035093.1	37489222	.	T	C	.	.	MAF_INRAE=2.5
NC_035093.1	37489224	.	C	A	.	.	MAF_INRAE=2.5
NC_035093.1	37489225	.	T	C	.	.	MAF_INRAE=1.667
NC_035093.1	37489230	.	A	G	.	.	MAF_INRAE=1.667
NC_035093.1	37489364	.	T	G	.	.	MAF_USDA=4.918
NC_035093.1	37489400	.	G	A	.	.	MAF_INRAE=5.263;MAF_USDA=1.639
NC_035093.1	37489409	.	G	A	.	.	MAF_INRAE=15.19;MAF_USDA=20.833
NC_035093.1	37489456	.	C	T	.	.	MAF_USDA=10.417
NC_035093.1	37489551	.	C	T	.	.	MAF_INRAE=15.19;MAF_USDA=18.75
NC_035093.1	37489802	.	A	G	.	.	MAF_INRAE=27.215;MAF_USDA=6.557
NC_035093.1	37490009	.	C	G	.	.	MAF_INRAE=31.013;MAF_USDA=15.882
NC_035093.1	37490055	.	C	A	.	.	MAF_USDA=8.824
NC_035093.1	37490069	.	T	A	.	.	MAF_INRAE=33.544;MAF_USDA=15.882
NC_035093.1	37490100	.	C	T	.	.	MAF_USDA=1.639
NC_035093.1	37490228	.	G	A	.	.	MAF_USDA=4.098
NC_035093.1	37490253	.	A	T	.	.	MAF_INRAE=34.177;MAF_USDA=15.882
NC_035093.1	37490337	.	G	C	.	.	MAF_USDA=2.083
NC_035093.1	37490351	.	T	A	.	.	MAF_INRAE=1.667
NC_035093.1	37490362	.	C	A	.	.	MAF_INRAE=1.667
NC_035093.1	37490364	.	G	A	.	.	MAF_INRAE=5.833
NC_035093.1	37490365	.	C	T	.	.	MAF_INRAE=5.833
NC_035093.1	37490377	.	C	A	.	.	MAF_USDA=1.639
NC_035093.1	37490378	.	T	C	.	.	MAF_INRAE=6.667
NC_035093.1	37490381	.	A	G	.	.	MAF_INRAE=5.0
NC_035093.1	37490393	.	G	A	.	.	MAF_INRAE=8.333
NC_035093.1	37490395	.	A	T	.	.	MAF_INRAE=8.333
NC_035093.1	37490404	.	G	A	.	.	MAF_INRAE=8.333
NC_035093.1	37490407	.	A	G	.	.	MAF_INRAE=8.333
NC_035093.1	37490417	.	T	A	.	.	MAF_INRAE=7.5
NC_035093.1	37490423	.	C	T	.	.	MAF_USDA=1.639
NC_035093.1	37490428	.	A	C	.	.	MAF_INRAE=5.0
NC_035093.1	37490433	.	T	A	.	.	MAF_USDA=4.098
NC_035093.1	37490501	.	C	T	.	.	MAF_USDA=1.639
NC_035093.1	37490513	.	C	T	.	.	MAF_INRAE=1.667
NC_035093.1	37490517	.	C	A	.	.	MAF_INRAE=2.5
NC_035093.1	37490520	.	C	G	.	.	MAF_INRAE=3.333
NC_035093.1	37490527	.	T	G	.	.	MAF_INRAE=4.167
NC_035093.1	37490528	.	T	A	.	.	MAF_INRAE=4.167
NC_035093.1	37490559	.	T	A	.	.	MAF_INRAE=5.0
NC_035093.1	37490576	.	A	C	.	.	MAF_INRAE=5.0
NC_035093.1	37490707	.	C	T	.	.	MAF_USDA=1.639
NC_035093.1	37490974	.	C	G	.	.	MAF_INRAE=26.316
NC_035093.1	37491157	.	T	C	.	.	MAF_USDA=12.353
NC_035093.1	37491196	.	G	T	.	.	MAF_USDA=4.098
NC_035093.1	37491311	.	T	G	.	.	MAF_INRAE=5.263;MAF_USDA=1.639
NC_035093.1	37491338	.	G	T	.	.	MAF_INRAE=35.443;MAF_USDA=15.882
NC_035093.1	37491518	.	T	G	.	.	MAF_USDA=24.118
NC_035093.1	37491542	.	G	T	.	.	MAF_INRAE=34.81;MAF_USDA=15.882
NC_035093.1	37491688	.	A	T	.	.	MAF_USDA=2.083
NC_035093.1	37491706	.	C	T	.	.	MAF_INRAE=2.5;MAF_USDA=5.738
NC_035093.1	37491813	.	A	T	.	.	MAF_USDA=3.279
NC_035093.1	37491891	.	T	G	.	.	MAF_INRAE=35.443;MAF_USDA=16.471
NC_035093.1	37491998	.	C	A	.	.	MAF_USDA=1.639
NC_035093.1	37492038	.	T	G	.	.	MAF_INRAE=34.81;MAF_USDA=10.656
NC_035093.1	37492926	.	C	T	.	.	MAF_USDA=12.5
NC_035093.1	37493096	.	T	A	.	.	MAF_INRAE=29.747;MAF_USDA=9.167
NC_035093.1	37493142	.	A	C	.	.	MAF_USDA=1.667
NC_035093.1	37493152	.	G	C	.	.	MAF_USDA=6.557
NC_035093.1	37493189	.	T	G	.	.	MAF_USDA=1.639
NC_035093.1	37493270	.	T	G	.	.	MAF_INRAE=32.911;MAF_USDA=27.059
NC_035093.1	37493281	.	T	G	.	.	MAF_USDA=7.377
NC_035093.1	37493355	.	A	C	.	.	MAF_INRAE=25.316;MAF_USDA=8.197
NC_035093.1	37493387	.	A	G	.	.	MAF_INRAE=6.329;MAF_USDA=2.941
NC_035093.1	37493446	.	T	G	.	.	MAF_USDA=7.647
NC_035093.1	37493454	.	A	G	.	.	MAF_INRAE=37.975;MAF_USDA=24.706
NC_035093.1	37493476	.	T	C	.	.	MAF_USDA=4.098
NC_035093.1	37493486	.	T	G	.	.	MAF_INRAE=5.263;MAF_USDA=2.941
NC_035093.1	37493501	.	T	G	.	.	MAF_INRAE=3.165;MAF_USDA=40.588
NC_035093.1	37493689	.	A	C	.	.	MAF_USDA=15.882
NC_035093.1	37493866	.	G	A	.	.	MAF_USDA=1.639
NC_035093.1	37494112	.	G	A	.	.	MAF_USDA=1.639
NC_035093.1	37494211	.	T	C	.	.	MAF_INRAE=5.263;MAF_USDA=5.294
NC_035093.1	37494329	.	T	G	.	.	MAF_INRAE=15.19;MAF_USDA=5.882
NC_035093.1	37494330	.	T	C	.	.	MAF_INRAE=20.886;MAF_USDA=13.529
NC_035093.1	37494473	.	G	A	.	.	MAF_USDA=12.5
NC_035093.1	37494476	.	A	G	.	.	MAF_INRAE=5.263;MAF_USDA=1.639
NC_035093.1	37494550	.	C	T	.	.	MAF_USDA=1.639
NC_035093.1	37494592	.	C	G	.	.	MAF_INRAE=19.62;MAF_USDA=7.059
NC_035093.1	37494823	.	T	C	.	.	MAF_USDA=2.5
NC_035093.1	37494918	.	T	C	.	.	MAF_USDA=1.639
NC_035093.1	37495013	.	T	C	.	.	MAF_INRAE=36.842;MAF_USDA=37.059
NC_035093.1	37495083	.	G	A	.	.	MAF_INRAE=2.5
NC_035093.1	37495119	.	T	G	.	.	MAF_INRAE=13.333;MAF_USDA=5.882
NC_035093.1	37495167	.	A	G	.	.	MAF_INRAE=15.19;MAF_USDA=12.5
NC_035093.1	37495177	.	G	A	.	.	MAF_USDA=3.279
NC_035093.1	37495185	.	C	A	.	.	MAF_USDA=4.918
NC_035093.1	37495201	.	T	C	.	.	MAF_INRAE=22.152;MAF_USDA=28.235
NC_035093.1	37495208	.	G	A	.	.	MAF_USDA=4.918
NC_035093.1	37495224	.	C	G	.	.	MAF_USDA=9.836
NC_035093.1	37495233	.	G	C	.	.	MAF_INRAE=15.19;MAF_USDA=7.059
NC_035093.1	37495235	.	C	T	.	.	MAF_USDA=2.459
NC_035093.1	37495272	.	T	C	.	.	MAF_INRAE=1.667
NC_035093.1	37495338	.	A	C	.	.	MAF_USDA=16.393
NC_035093.1	37495452	.	G	A	.	.	MAF_INRAE=15.19;MAF_USDA=4.706
NC_035093.1	37495508	.	A	T	.	.	MAF_USDA=12.5
NC_035093.1	37495512	.	G	A	.	.	MAF_USDA=1.639
NC_035093.1	37495547	.	G	T	.	.	MAF_INRAE=5.263;MAF_USDA=17.647
NC_035093.1	37495552	.	T	G	.	.	MAF_USDA=18.033
NC_035093.1	37495661	.	T	C	.	.	MAF_USDA=16.393
NC_035093.1	37495697	.	A	T	.	.	MAF_INRAE=5.263;MAF_USDA=5.294
NC_035093.1	37495715	.	G	T	.	.	MAF_USDA=17.213
NC_035093.1	37495719	.	A	T	.	.	MAF_INRAE=33.333;MAF_USDA=37.059
NC_035093.1	37495806	.	T	A	.	.	MAF_USDA=22.917
NC_035093.1	37495807	.	G	A	.	.	MAF_USDA=22.917
NC_035093.1	37495835	.	A	T	.	.	MAF_INRAE=24.051;MAF_USDA=6.557
NC_035093.1	37495862	.	T	C	.	.	MAF_INRAE=37.975;MAF_USDA=39.412
NC_035093.1	37495868	.	C	G	.	.	MAF_INRAE=37.975;MAF_USDA=24.118
NC_035093.1	37495883	.	A	C	.	.	MAF_USDA=17.213
NC_035093.1	37495977	.	C	A	.	.	MAF_USDA=1.765
NC_035093.1	37496029	.	C	A	.	.	MAF_USDA=4.167
NC_035093.1	37496048	.	C	A	.	.	MAF_INRAE=47.368;MAF_USDA=36.471
NC_035093.1	37496055	.	T	A	.	.	MAF_USDA=16.393
NC_035093.1	37496060	.	C	G	.	.	MAF_USDA=33.529
NC_035093.1	37496068	.	G	A	.	.	MAF_USDA=2.459
NC_035093.1	37496074	.	T	C	.	.	MAF_USDA=4.706
NC_035093.1	37496161	.	G	A	.	.	MAF_USDA=24.118
NC_035093.1	37496169	.	G	A	.	.	MAF_USDA=4.918
NC_035093.1	37496218	.	A	G	.	.	MAF_USDA=22.941
NC_035093.1	37496236	.	G	A	.	.	MAF_USDA=20.833
NC_035093.1	37496840	.	C	A	.	.	MAF_USDA=35.294
NC_035093.1	37496885	.	G	T	.	.	MAF_USDA=3.333
NC_035093.1	37496933	.	G	T	.	.	MAF_INRAE=5.696
NC_035093.1	37496996	.	C	T	.	.	MAF_USDA=3.279
NC_035093.1	37497095	.	T	C	.	.	MAF_USDA=1.765
NC_035093.1	37497103	.	G	A	.	.	MAF_USDA=1.765
NC_035093.1	37497105	.	T	C	.	.	MAF_INRAE=15.19
NC_035093.1	37497111	.	T	G	.	.	MAF_INRAE=18.987;MAF_USDA=9.412
NC_035093.1	37497145	.	T	C	.	.	MAF_INRAE=15.19;MAF_USDA=5.952
NC_035093.1	37497169	.	T	G	.	.	MAF_USDA=1.639
NC_035093.1	37497176	.	A	T	.	.	MAF_INRAE=15.19;MAF_USDA=19.412
NC_035093.1	37497185	.	G	T	.	.	MAF_INRAE=15.19;MAF_USDA=25.294
NC_035093.1	37497261	.	A	G	.	.	MAF_INRAE=15.19;MAF_USDA=18.824
NC_035093.1	37497262	.	T	C	.	.	MAF_USDA=2.459
NC_035093.1	37497316	.	A	C	.	.	MAF_USDA=3.279
NC_035093.1	37497321	.	T	A	.	.	MAF_INRAE=18.987;MAF_USDA=7.647
NC_035093.1	37497363	.	A	G	.	.	MAF_USDA=1.639
NC_035093.1	37497364	.	T	A	.	.	MAF_USDA=3.279
NC_035093.1	37497365	.	T	A	.	.	MAF_USDA=3.279
NC_035093.1	37497372	.	C	T	.	.	MAF_USDA=3.529
NC_035093.1	37497440	.	A	C	.	.	MAF_INRAE=15.19;MAF_USDA=18.824
NC_035093.1	37497585	.	G	T	.	.	MAF_USDA=1.765
NC_035093.1	37497596	.	T	A	.	.	MAF_USDA=2.459
NC_035093.1	37497628	.	T	A	.	.	MAF_USDA=2.459
NC_035093.1	37497636	.	G	T	.	.	MAF_USDA=2.459
NC_035093.1	37497822	.	C	A	.	.	MAF_INRAE=1.667;MAF_USDA=6.548
NC_035093.1	37497870	.	T	C	.	.	MAF_INRAE=24.051;MAF_USDA=5.738
NC_035093.1	37497929	.	C	G	.	.	MAF_USDA=1.639
NC_035093.1	37497949	.	G	A	.	.	MAF_INRAE=2.5;MAF_USDA=2.459
NC_035093.1	37497985	.	C	A	.	.	MAF_INRAE=15.19;MAF_USDA=8.235
NC_035093.1	37497989	.	T	C	.	.	MAF_INRAE=5.263;MAF_USDA=4.167
NC_035093.1	37498016	.	C	T	.	.	MAF_INRAE=5.263;MAF_USDA=4.167
NC_035093.1	37498035	.	C	A	.	.	MAF_INRAE=38.608;MAF_USDA=18.452
NC_035093.1	37498055	.	T	C	.	.	MAF_INRAE=14.167;MAF_USDA=5.882
NC_035093.1	37498118	.	T	C	.	.	MAF_INRAE=4.43;MAF_USDA=7.059
NC_035093.1	37498201	.	T	C	.	.	MAF_INRAE=2.5;MAF_USDA=4.098
NC_035093.1	37498308	.	T	A	.	.	MAF_INRAE=27.848;MAF_USDA=21.176
NC_035093.1	37498341	.	T	G	.	.	MAF_INRAE=5.263;MAF_USDA=1.639
NC_035093.1	37498350	.	A	G	.	.	MAF_INRAE=15.19;MAF_USDA=7.059
NC_035093.1	37498419	.	C	T	.	.	MAF_USDA=1.639
NC_035093.1	37498459	.	C	T	.	.	MAF_USDA=10.0
NC_035093.1	37498496	.	G	A	.	.	MAF_INRAE=1.667;MAF_USDA=7.647
NC_035093.1	37498513	.	T	C	.	.	MAF_INRAE=3.797;MAF_USDA=16.471
NC_035093.1	37498540	.	C	A	.	.	MAF_INRAE=32.278;MAF_USDA=41.765
NC_035093.1	37498545	.	C	T	.	.	MAF_USDA=1.639
NC_035093.1	37498551	.	G	T	.	.	MAF_INRAE=2.5
NC_035093.1	37498557	.	A	T	.	.	MAF_INRAE=18.987;MAF_USDA=21.765
NC_035093.1	37498564	.	C	T	.	.	MAF_INRAE=2.5;MAF_USDA=2.459
NC_035093.1	37498651	.	G	C	.	.	MAF_INRAE=34.177;MAF_USDA=40.0
NC_035093.1	37498652	.	C	T	.	.	MAF_INRAE=10.0;MAF_USDA=5.882
NC_035093.1	37498658	.	A	C	.	.	MAF_INRAE=2.5;MAF_USDA=3.279
NC_035093.1	37498679	.	T	C	.	.	MAF_INRAE=38.608;MAF_USDA=34.118
NC_035093.1	37498776	.	T	C	.	.	MAF_USDA=3.279
NC_035093.1	37498995	.	G	A	.	.	MAF_INRAE=10.526
NC_035093.1	37499125	.	T	A	.	.	MAF_USDA=2.459
NC_035093.1	37499163	.	G	A	.	.	MAF_INRAE=18.987;MAF_USDA=27.059
NC_035093.1	37499169	.	C	T	.	.	MAF_INRAE=5.263;MAF_USDA=1.639
NC_035093.1	37499227	.	G	T	.	.	MAF_USDA=10.714
NC_035093.1	37499252	.	T	C	.	.	MAF_INRAE=2.5
NC_035093.1	37499335	.	T	G	.	.	MAF_USDA=4.098
NC_035093.1	37499388	.	G	T	.	.	MAF_USDA=4.167
NC_035093.1	37499413	.	A	G	.	.	MAF_INRAE=15.0;MAF_USDA=17.059
NC_035093.1	37499430	.	G	A	.	.	MAF_INRAE=5.263;MAF_USDA=1.765
NC_035093.1	37499431	.	G	C	.	.	MAF_USDA=2.941
NC_035093.1	37499460	.	C	T	.	.	MAF_INRAE=16.456;MAF_USDA=5.294
NC_035093.1	37499536	.	G	C	.	.	MAF_INRAE=2.5;MAF_USDA=3.279
NC_035093.1	37499556	.	T	C	.	.	MAF_INRAE=47.468;MAF_USDA=34.706
NC_035093.1	37499560	.	A	C	.	.	MAF_INRAE=5.263;MAF_USDA=1.639
NC_035093.1	37499563	.	G	A	.	.	MAF_USDA=1.639
NC_035093.1	37499569	.	G	A	.	.	MAF_INRAE=2.532;MAF_USDA=17.647
NC_035093.1	37499574	.	C	A	.	.	MAF_INRAE=5.263
NC_035093.1	37499636	.	T	C	.	.	MAF_INRAE=47.468;MAF_USDA=35.294
NC_035093.1	37499710	.	T	C	.	.	MAF_INRAE=49.367;MAF_USDA=47.647
NC_035093.1	37499731	.	G	A	.	.	MAF_INRAE=2.5;MAF_USDA=2.459
NC_035093.1	37499756	.	A	G	.	.	MAF_INRAE=5.263
NC_035093.1	37499795	.	G	T	.	.	MAF_INRAE=2.5;MAF_USDA=2.459
NC_035093.1	37499807	.	T	G	.	.	MAF_INRAE=27.215;MAF_USDA=22.353
NC_035093.1	37499808	.	G	T	.	.	MAF_USDA=6.557
NC_035093.1	37499907	.	C	A	.	.	MAF_INRAE=18.987;MAF_USDA=24.706
NC_035093.1	37500053	.	C	T	.	.	MAF_USDA=1.639
NC_035093.1	37500054	.	G	T	.	.	MAF_USDA=1.639
NC_035093.1	37500121	.	G	A	.	.	MAF_INRAE=27.848;MAF_USDA=27.059
NC_035093.1	37500259	.	G	A	.	.	MAF_INRAE=18.987;MAF_USDA=24.118
NC_035093.1	37500278	.	G	C	.	.	MAF_USDA=1.639
NC_035093.1	37500298	.	G	A	.	.	MAF_USDA=9.412
NC_035093.1	37500365	.	G	A	.	.	MAF_INRAE=5.263
NC_035093.1	37500413	.	T	C	.	.	MAF_USDA=1.639
NC_035093.1	37500449	.	T	G	.	.	MAF_INRAE=5.263;MAF_USDA=5.738
NC_035093.1	37500456	.	G	T	.	.	MAF_INRAE=20.886;MAF_USDA=12.353
NC_035093.1	37500472	.	C	A	.	.	MAF_INRAE=5.263
NC_035093.1	37500522	.	T	C	.	.	MAF_INRAE=16.456;MAF_USDA=5.294
NC_035093.1	37500587	.	G	A	.	.	MAF_INRAE=27.215;MAF_USDA=40.588
NC_035093.1	37500711	.	A	C	.	.	MAF_INRAE=5.263;MAF_USDA=3.279
NC_035093.1	37500801	.	A	T	.	.	MAF_INRAE=35.443;MAF_USDA=41.176
NC_035093.1	37500887	.	A	G	.	.	MAF_USDA=2.459
NC_035093.1	37500906	.	A	T	.	.	MAF_INRAE=24.167
NC_035093.1	37500976	.	T	A	.	.	MAF_INRAE=18.987;MAF_USDA=7.059
NC_035093.1	37500979	.	G	A	.	.	MAF_INRAE=18.333;MAF_USDA=7.647
NC_035093.1	37501021	.	A	T	.	.	MAF_INRAE=39.241;MAF_USDA=46.471
NC_035093.1	37501022	.	G	C	.	.	MAF_INRAE=1.667;MAF_USDA=4.098
NC_035093.1	37501028	.	T	G	.	.	MAF_INRAE=15.19;MAF_USDA=12.353
NC_035093.1	37501036	.	C	A	.	.	MAF_USDA=8.197
NC_035093.1	37501056	.	A	T	.	.	MAF_INRAE=18.987;MAF_USDA=10.588
NC_035093.1	37501062	.	A	T	.	.	MAF_USDA=1.639
NC_035093.1	37501069	.	T	G	.	.	MAF_INRAE=18.987;MAF_USDA=7.143
NC_035093.1	37501113	.	T	G	.	.	MAF_INRAE=15.0;MAF_USDA=27.976
NC_035093.1	37501153	.	G	A	.	.	MAF_INRAE=19.62;MAF_USDA=10.833
NC_035093.1	37501177	.	C	A	.	.	MAF_USDA=1.639
NC_035093.1	37501410	.	A	T	.	.	MAF_INRAE=41.139;MAF_USDA=39.412
NC_035093.1	37501413	.	T	C	.	.	MAF_INRAE=40.833;MAF_USDA=37.647
NC_035093.1	37501425	.	G	A	.	.	MAF_USDA=3.529
NC_035093.1	37501522	.	G	A	.	.	MAF_INRAE=1.667
NC_035093.1	37501531	.	G	C	.	.	MAF_USDA=4.098
NC_035093.1	37501632	.	G	A	.	.	MAF_USDA=1.639
NC_035093.1	37501636	.	T	C	.	.	MAF_USDA=4.098
NC_035093.1	37501642	.	T	C	.	.	MAF_USDA=4.098
NC_035093.1	37501652	.	G	T	.	.	MAF_USDA=3.529
NC_035093.1	37501681	.	A	T	.	.	MAF_INRAE=19.62;MAF_USDA=11.475
NC_035093.1	37501699	.	T	C	.	.	MAF_USDA=4.098
NC_035093.1	37501832	.	C	T	.	.	MAF_USDA=6.471
NC_035093.1	37501835	.	A	G	.	.	MAF_USDA=11.475
NC_035093.1	37501862	.	T	G	.	.	MAF_INRAE=10.526
NC_035093.1	37501913	.	C	T	.	.	MAF_INRAE=19.62;MAF_USDA=11.475
NC_035093.1	37501984	.	A	T	.	.	MAF_INRAE=20.886;MAF_USDA=46.471
NC_035093.1	37502159	.	C	T	.	.	MAF_USDA=4.167
NC_035093.1	37502183	.	C	T	.	.	MAF_INRAE=5.263;MAF_USDA=2.459
NC_035093.1	37502196	.	C	A	.	.	MAF_INRAE=19.62;MAF_USDA=30.588
NC_035093.1	37502235	.	G	T	.	.	MAF_USDA=1.639
NC_035093.1	37502289	.	G	A	.	.	MAF_INRAE=38.608;MAF_USDA=32.941
NC_035093.1	37502299	.	T	C	.	.	MAF_INRAE=39.241;MAF_USDA=38.824
NC_035093.1	37502386	.	C	T	.	.	MAF_INRAE=10.833;MAF_USDA=1.639
NC_035093.1	37502423	.	A	G	.	.	MAF_INRAE=46.835;MAF_USDA=38.824
NC_035093.1	37502435	.	T	C	.	.	MAF_USDA=1.639
NC_035093.1	37502486	.	C	T	.	.	MAF_USDA=2.5
NC_035093.1	37502501	.	G	A	.	.	MAF_USDA=1.786
NC_035093.1	37502676	.	G	A	.	.	MAF_INRAE=22.785;MAF_USDA=11.176
NC_035093.1	37502716	.	A	T	.	.	MAF_INRAE=3.333
NC_035093.1	37502743	.	C	T	.	.	MAF_INRAE=2.5
NC_035093.1	37502909	.	G	A	.	.	MAF_USDA=4.167
NC_035093.1	37502922	.	A	G	.	.	MAF_INRAE=18.354;MAF_USDA=25.595
NC_035093.1	37502964	.	C	A	.	.	MAF_INRAE=18.354;MAF_USDA=23.529
NC_035093.1	37503060	.	G	C	.	.	MAF_INRAE=5.263;MAF_USDA=1.639
NC_035093.1	37503064	.	G	A	.	.	MAF_USDA=1.639
NC_035093.1	37503067	.	G	T	.	.	MAF_INRAE=15.0;MAF_USDA=4.706
NC_035093.1	37503116	.	T	C	.	.	MAF_INRAE=18.987;MAF_USDA=24.118
NC_035093.1	37503120	.	A	T	.	.	MAF_INRAE=18.333;MAF_USDA=22.941
NC_035093.1	37503139	.	A	T	.	.	MAF_USDA=2.941
NC_035093.1	37503195	.	C	T	.	.	MAF_USDA=1.639
NC_035093.1	37503196	.	G	A	.	.	MAF_INRAE=18.354;MAF_USDA=35.882
NC_035093.1	37503197	.	C	T	.	.	MAF_INRAE=15.0;MAF_USDA=11.176
NC_035093.1	37503198	.	A	G	.	.	MAF_INRAE=45.833;MAF_USDA=35.246
NC_035093.1	37503239	.	C	T	.	.	MAF_INRAE=18.354;MAF_USDA=24.118
NC_035093.1	37503315	.	G	A	.	.	MAF_USDA=11.176
NC_035093.1	37503316	.	G	T	.	.	MAF_USDA=10.588
NC_035093.1	37503354	.	A	G	.	.	MAF_INRAE=18.987;MAF_USDA=23.81
NC_035093.1	37503475	.	C	T	.	.	MAF_INRAE=23.418;MAF_USDA=6.557
NC_035093.1	37503481	.	C	A	.	.	MAF_USDA=1.639
NC_035093.1	37503489	.	G	C	.	.	MAF_USDA=1.639
NC_035093.1	37503662	.	G	A	.	.	MAF_USDA=1.639
NC_035093.1	37503721	.	A	T	.	.	MAF_INRAE=5.263;MAF_USDA=1.639
NC_035093.1	37503743	.	T	C	.	.	MAF_INRAE=10.526
NC_035093.1	37504165	.	A	T	.	.	MAF_INRAE=15.0;MAF_USDA=20.588
NC_035093.1	37504260	.	A	T	.	.	MAF_USDA=1.639
NC_035093.1	37504264	.	C	T	.	.	MAF_INRAE=2.5
NC_035093.1	37504272	.	C	A	.	.	MAF_INRAE=15.0;MAF_USDA=11.765
NC_035093.1	37504336	.	C	T	.	.	MAF_INRAE=5.263;MAF_USDA=1.639
NC_035093.1	37504432	.	G	A	.	.	MAF_INRAE=5.263;MAF_USDA=1.639
NC_035093.1	37504453	.	T	C	.	.	MAF_INRAE=10.526
NC_035093.1	37504497	.	T	C	.	.	MAF_INRAE=24.684;MAF_USDA=27.049
NC_035093.1	37504532	.	A	C	.	.	MAF_INRAE=18.987;MAF_USDA=25.294
NC_035093.1	37504578	.	C	G	.	.	MAF_USDA=1.639
NC_035093.1	37504610	.	C	T	.	.	MAF_USDA=2.941
NC_035093.1	37504626	.	G	T	.	.	MAF_INRAE=20.886;MAF_USDA=20.0
NC_035093.1	37505011	.	T	A	.	.	MAF_INRAE=19.167
NC_035093.1	37505040	.	G	T	.	.	MAF_USDA=1.639
NC_035093.1	37505627	.	T	C	.	.	MAF_USDA=4.918
NC_035093.1	37505653	.	G	A	.	.	MAF_USDA=2.941
NC_035093.1	37506168	.	C	T	.	.	MAF_USDA=2.083
NC_035093.1	37506194	.	A	G	.	.	MAF_USDA=14.706
NC_035093.1	37506236	.	T	C	.	.	MAF_INRAE=10.526;MAF_USDA=31.176
NC_035093.1	37506242	.	C	G	.	.	MAF_INRAE=14.557;MAF_USDA=1.639
NC_035093.1	37506436	.	T	C	.	.	MAF_INRAE=10.526;MAF_USDA=33.529
NC_035093.1	37506563	.	C	A	.	.	MAF_INRAE=2.5
NC_035093.1	37506575	.	T	C	.	.	MAF_INRAE=10.526;MAF_USDA=31.176
NC_035093.1	37506590	.	A	G	.	.	MAF_INRAE=10.526;MAF_USDA=30.0
NC_035093.1	37506596	.	G	T	.	.	MAF_INRAE=5.263;MAF_USDA=4.167
NC_035093.1	37506627	.	C	T	.	.	MAF_USDA=3.279
NC_035093.1	37506665	.	C	A	.	.	MAF_INRAE=15.19;MAF_USDA=4.706
NC_035093.1	37506701	.	A	C	.	.	MAF_USDA=4.167
NC_035093.1	37506733	.	G	A	.	.	MAF_INRAE=21.519;MAF_USDA=12.295
NC_035093.1	37506782	.	C	T	.	.	MAF_USDA=9.016
NC_035093.1	37506836	.	T	C	.	.	MAF_INRAE=41.772;MAF_USDA=25.294
NC_035093.1	37506867	.	G	A	.	.	MAF_USDA=2.459
NC_035093.1	37506890	.	A	T	.	.	MAF_INRAE=10.526;MAF_USDA=29.412
NC_035093.1	37507122	.	A	G	.	.	MAF_USDA=31.765
NC_035093.1	37507222	.	A	G	.	.	MAF_USDA=4.167
NC_035093.1	37507271	.	G	A	.	.	MAF_USDA=14.706
NC_035093.1	37507276	.	C	T	.	.	MAF_USDA=30.588
NC_035093.1	37507308	.	G	A	.	.	MAF_USDA=14.118
NC_035093.1	37507334	.	C	T	.	.	MAF_USDA=34.118
NC_035093.1	37507426	.	G	A	.	.	MAF_USDA=4.918
NC_035093.1	37507485	.	A	T	.	.	MAF_USDA=1.639
NC_035093.1	37507493	.	A	G	.	.	MAF_INRAE=15.789;MAF_USDA=6.557
NC_035093.1	37507495	.	C	T	.	.	MAF_INRAE=10.526;MAF_USDA=32.353
NC_035093.1	37507512	.	C	T	.	.	MAF_INRAE=21.053;MAF_USDA=35.882
NC_035093.1	37507594	.	T	A	.	.	MAF_INRAE=10.526;MAF_USDA=32.143
NC_035093.1	37507595	.	TA	TT	.	.	MAF_USDA=22.917
NC_035093.1	37507596	.	A	T	.	.	MAF_USDA=3.333
NC_035093.1	37507636	.	C	G	.	.	MAF_USDA=1.695
NC_035093.1	37507706	.	T	C	.	.	MAF_USDA=47.917
NC_035093.1	37507707	.	G	A	.	.	MAF_USDA=8.333
NC_035093.1	37507753	.	C	T	.	.	MAF_USDA=18.75
NC_035093.1	37507879	.	T	G	.	.	MAF_USDA=45.833
NC_035093.1	37507887	.	A	T	.	.	MAF_USDA=3.279
NC_035093.1	37507943	.	T	A	.	.	MAF_USDA=1.639
NC_035093.1	37507964	.	G	A	.	.	MAF_USDA=4.167
NC_035093.1	37508092	.	G	T	.	.	MAF_USDA=1.639
NC_035093.1	37508104	.	G	A	.	.	MAF_USDA=12.941
NC_035093.1	37508127	.	A	G	.	.	MAF_INRAE=10.526;MAF_USDA=30.588
NC_035093.1	37508178	.	A	G	.	.	MAF_USDA=1.639
NC_035093.1	37508237	.	C	A	.	.	MAF_INRAE=10.526;MAF_USDA=30.588
NC_035093.1	37508291	.	C	T	.	.	MAF_INRAE=15.19;MAF_USDA=4.706
NC_035093.1	37508357	.	C	A	.	.	MAF_INRAE=15.19;MAF_USDA=5.294
NC_035093.1	37508469	.	G	T	.	.	MAF_INRAE=10.526;MAF_USDA=29.412
NC_035093.1	37508470	.	C	T	.	.	MAF_USDA=29.412
NC_035093.1	37508484	.	C	A	.	.	MAF_INRAE=5.263;MAF_USDA=4.167
NC_035093.1	37508563	.	C	T	.	.	MAF_INRAE=5.263;MAF_USDA=4.167
NC_035093.1	37508606	.	G	A	.	.	MAF_USDA=2.459
NC_035093.1	37508629	.	A	T	.	.	MAF_USDA=5.738
NC_035093.1	37508697	.	A	C	.	.	MAF_USDA=5.738
NC_035093.1	37508785	.	G	A	.	.	MAF_USDA=1.639
NC_035093.1	37508801	.	T	G	.	.	MAF_USDA=2.459
NC_035093.1	37508880	.	G	T	.	.	MAF_INRAE=25.316;MAF_USDA=4.167
NC_035093.1	37509216	.	C	T	.	.	MAF_USDA=2.976
NC_035093.1	37509472	.	A	G	.	.	MAF_USDA=1.639
NC_035093.1	37509650	.	G	A	.	.	MAF_USDA=3.279
NC_035093.1	37509660	.	A	T	.	.	MAF_USDA=4.098
NC_035093.1	37509690	.	C	A	.	.	MAF_USDA=4.098
NC_035093.1	37509703	.	T	G	.	.	MAF_INRAE=15.19;MAF_USDA=4.706
NC_035093.1	37509729	.	G	T	.	.	MAF_INRAE=24.051;MAF_USDA=9.412
NC_035093.1	37509889	.	G	A	.	.	MAF_INRAE=41.772;MAF_USDA=32.941
NC_035093.1	37509895	.	T	G	.	.	MAF_USDA=20.833
NC_035093.1	37509901	.	C	T	.	.	MAF_USDA=5.738
NC_035093.1	37510017	.	C	T	.	.	MAF_USDA=1.639
NC_035093.1	37510052	.	G	A	.	.	MAF_USDA=1.639
NC_035093.1	37510195	.	A	G	.	.	MAF_USDA=1.639
NC_035093.1	37510196	.	C	T	.	.	MAF_USDA=1.639
NC_035093.1	37510288	.	A	G	.	.	MAF_USDA=4.167
NC_035093.1	37510345	.	G	A	.	.	MAF_USDA=2.459
NC_035093.1	37510350	.	G	A	.	.	MAF_USDA=5.738
NC_035093.1	37510378	.	G	A	.	.	MAF_USDA=1.639
NC_035093.1	37510418	.	A	G	.	.	MAF_USDA=5.738
NC_035093.1	37510427	.	A	G	.	.	MAF_USDA=1.639
NC_035093.1	37510488	.	T	G	.	.	MAF_INRAE=10.526;MAF_USDA=5.294
NC_035093.1	37510506	.	C	G	.	.	MAF_INRAE=18.354;MAF_USDA=28.235
NC_035093.1	37510517	.	C	T	.	.	MAF_USDA=12.941
NC_035093.1	37510595	.	T	A	.	.	MAF_USDA=1.639
NC_035093.1	37510662	.	G	A	.	.	MAF_INRAE=10.526
NC_035093.1	37510742	.	C	A	.	.	MAF_INRAE=44.167;MAF_USDA=39.344
NC_035093.1	37510744	.	A	T	.	.	MAF_USDA=4.167
NC_035093.1	37510765	.	C	T	.	.	MAF_USDA=1.639
NC_035093.1	37510789	.	T	C	.	.	MAF_USDA=1.639
NC_035093.1	37510843	.	G	T	.	.	MAF_INRAE=10.526;MAF_USDA=4.706
NC_035093.1	37510950	.	G	C	.	.	MAF_INRAE=43.671
NC_035093.1	37510970	.	A	C	.	.	MAF_USDA=6.557
NC_035093.1	37510971	.	A	C	.	.	MAF_INRAE=19.167;MAF_USDA=26.471
NC_035093.1	37510995	.	G	T	.	.	MAF_USDA=1.639
NC_035093.1	37510996	.	G	T	.	.	MAF_USDA=1.639
NC_035093.1	37511001	.	T	G	.	.	MAF_USDA=1.639
NC_035093.1	37511002	.	G	A	.	.	MAF_INRAE=27.848;MAF_USDA=12.941
NC_035093.1	37511035	.	A	C	.	.	MAF_USDA=4.918
NC_035093.1	37511038	.	T	G	.	.	MAF_USDA=1.639
NC_035093.1	37511057	.	A	G	.	.	MAF_INRAE=14.557;MAF_USDA=5.882
NC_035093.1	37511100	.	C	T	.	.	MAF_USDA=2.941
NC_035093.1	37511110	.	C	T	.	.	MAF_INRAE=10.526;MAF_USDA=6.471
NC_035093.1	37511160	.	C	A	.	.	MAF_USDA=1.639
NC_035093.1	37511206	.	A	T	.	.	MAF_USDA=7.647
NC_035093.1	37511269	.	C	A	.	.	MAF_INRAE=14.557;MAF_USDA=4.762
NC_035093.1	37511306	.	G	A	.	.	MAF_USDA=2.459
NC_035093.1	37511311	.	T	C	.	.	MAF_USDA=1.639
NC_035093.1	37511430	.	G	T	.	.	MAF_USDA=3.279
NC_035093.1	37511544	.	G	A	.	.	MAF_USDA=1.639
NC_035093.1	37511614	.	C	T	.	.	MAF_INRAE=21.519;MAF_USDA=12.295
NC_035093.1	37511760	.	C	T	.	.	MAF_USDA=12.941
NC_035093.1	37511934	.	A	G	.	.	MAF_USDA=2.459
NC_035093.1	37511984	.	A	G	.	.	MAF_INRAE=10.526
NC_035093.1	37511996	.	A	C	.	.	MAF_INRAE=10.526;MAF_USDA=4.167
NC_035093.1	37512002	.	A	T	.	.	MAF_INRAE=17.722;MAF_USDA=16.667
NC_035093.1	37512014	.	T	C	.	.	MAF_USDA=1.639
NC_035093.1	37512105	.	A	G	.	.	MAF_USDA=3.279
NC_035093.1	37512155	.	T	G	.	.	MAF_INRAE=23.418;MAF_USDA=7.647
NC_035093.1	37512192	.	C	A	.	.	MAF_USDA=6.471
NC_035093.1	37512233	.	C	A	.	.	MAF_INRAE=15.0;MAF_USDA=1.639
NC_035093.1	37512559	.	C	A	.	.	MAF_INRAE=16.456;MAF_USDA=16.471
NC_035093.1	37512648	.	A	C	.	.	MAF_USDA=1.639
NC_035093.1	37512670	.	G	C	.	.	MAF_INRAE=24.684;MAF_USDA=7.059
NC_035093.1	37512865	.	G	C	.	.	MAF_USDA=1.667
NC_035093.1	37513045	.	C	T	.	.	MAF_USDA=1.639
NC_035093.1	37513197	.	C	T	.	.	MAF_USDA=6.25
NC_035093.1	37513331	.	A	C	.	.	MAF_INRAE=10.526;MAF_USDA=11.176
NC_035093.1	37513392	.	A	G	.	.	MAF_INRAE=22.785;MAF_USDA=7.377
NC_035093.1	37513541	.	G	T	.	.	MAF_USDA=11.176
NC_035093.1	37513570	.	C	T	.	.	MAF_USDA=4.167
NC_035093.1	37513685	.	T	C	.	.	MAF_INRAE=10.526;MAF_USDA=1.765
NC_035093.1	37514248	.	G	A	.	.	MAF_USDA=1.639
NC_035093.1	37514280	.	G	C	.	.	MAF_USDA=3.279
NC_035093.1	37514288	.	G	T	.	.	MAF_USDA=2.459
NC_035093.1	37514318	.	T	G	.	.	MAF_USDA=2.459
NC_035093.1	37514433	.	T	G	.	.	MAF_INRAE=10.526;MAF_USDA=11.176
NC_035093.1	37514459	.	T	G	.	.	MAF_INRAE=3.333
NC_035093.1	37514524	.	G	C	.	.	MAF_USDA=12.5
NC_035093.1	37514776	.	T	C	.	.	MAF_USDA=1.639
NC_035093.1	37514908	.	T	C	.	.	MAF_USDA=12.048
NC_035093.1	37514924	.	G	A	.	.	MAF_USDA=11.446
NC_035093.1	37514946	.	G	T	.	.	MAF_USDA=4.167
NC_035093.1	37515546	.	A	G	.	.	MAF_USDA=1.765
NC_035093.1	37515595	.	C	A	.	.	MAF_USDA=6.471
NC_035093.1	37515641	.	C	T	.	.	MAF_USDA=10.0
NC_035093.1	37515732	.	C	A	.	.	MAF_USDA=3.279
NC_035093.1	37515835	.	T	C	.	.	MAF_INRAE=10.526;MAF_USDA=11.765
NC_035093.1	37515848	.	G	A	.	.	MAF_USDA=14.706
NC_035093.1	37516059	.	A	C	.	.	MAF_USDA=1.639
NC_035093.1	37516295	.	T	G	.	.	MAF_INRAE=10.526;MAF_USDA=11.765
NC_035093.1	37516436	.	A	C	.	.	MAF_INRAE=5.263
NC_035093.1	37516541	.	A	T	.	.	MAF_INRAE=4.167
NC_035093.1	37516553	.	T	A	.	.	MAF_INRAE=23.418;MAF_USDA=6.897
NC_035093.1	37516574	.	C	T	.	.	MAF_USDA=4.167
NC_035093.1	37516815	.	T	A	.	.	MAF_USDA=3.279
NC_035093.1	37516871	.	C	T	.	.	MAF_USDA=2.353
NC_035093.1	37516962	.	G	T	.	.	MAF_INRAE=10.526;MAF_USDA=11.765
NC_035093.1	37516993	.	G	A	.	.	MAF_USDA=5.738
NC_035093.1	37516995	.	C	T	.	.	MAF_USDA=1.639
NC_035093.1	37517020	.	C	T	.	.	MAF_USDA=11.765
NC_035093.1	37517138	.	T	C	.	.	MAF_USDA=12.5
NC_035093.1	37517168	.	A	C	.	.	MAF_USDA=2.353
NC_035093.1	37517238	.	T	G	.	.	MAF_USDA=25.0
NC_035093.1	37517644	.	A	G	.	.	MAF_USDA=6.522
NC_035093.1	37517773	.	T	A	.	.	MAF_USDA=10.87
NC_035093.1	37517829	.	G	T	.	.	MAF_USDA=15.217
NC_035093.1	37517961	.	T	G	.	.	MAF_USDA=10.417
NC_035093.1	37518540	.	C	T	.	.	MAF_INRAE=15.19;MAF_USDA=16.667
NC_035093.1	37518547	.	T	G	.	.	MAF_INRAE=15.823;MAF_USDA=12.5
NC_035093.1	37518735	.	G	A	.	.	MAF_USDA=9.836
NC_035093.1	37518831	.	C	G	.	.	MAF_USDA=1.639
NC_035093.1	37518849	.	A	G	.	.	MAF_USDA=2.459
NC_035093.1	37518882	.	C	G	.	.	MAF_INRAE=15.19;MAF_USDA=12.5
NC_035093.1	37518977	.	C	A	.	.	MAF_USDA=2.353
NC_035093.1	37519041	.	G	A	.	.	MAF_USDA=3.279
NC_035093.1	37519491	.	A	C	.	.	MAF_USDA=1.639
NC_035093.1	37519495	.	G	C	.	.	MAF_USDA=3.279
NC_035093.1	37519500	.	G	A	.	.	MAF_USDA=1.639
NC_035093.1	37519604	.	A	T	.	.	MAF_INRAE=17.722;MAF_USDA=6.471
NC_035093.1	37519608	.	A	G	.	.	MAF_INRAE=10.0;MAF_USDA=17.059
NC_035093.1	37519615	.	A	T	.	.	MAF_INRAE=17.722;MAF_USDA=6.471
NC_035093.1	37519737	.	G	A	.	.	MAF_USDA=11.765
NC_035093.1	37519805	.	T	A	.	.	MAF_USDA=1.639
NC_035093.1	37519829	.	G	A	.	.	MAF_USDA=1.639
NC_035093.1	37519837	.	A	C	.	.	MAF_INRAE=10.526
NC_035093.1	37519912	.	G	A	.	.	MAF_INRAE=17.722;MAF_USDA=15.882
NC_035093.1	37519979	.	G	A	.	.	MAF_USDA=4.167
NC_035093.1	37520076	.	G	A	.	.	MAF_INRAE=18.354;MAF_USDA=16.471
NC_035093.1	37520299	.	C	A	.	.	MAF_USDA=5.738
NC_035093.1	37520608	.	G	A	.	.	MAF_USDA=7.647
NC_035093.1	37520631	.	C	T	.	.	MAF_USDA=2.083
NC_035093.1	37520660	.	G	A	.	.	MAF_INRAE=10.526;MAF_USDA=15.882
NC_035093.1	37520991	.	G	A	.	.	MAF_INRAE=10.526;MAF_USDA=17.647
NC_035093.1	37521495	.	A	G	.	.	MAF_USDA=4.918
NC_035093.1	37521535	.	C	A	.	.	MAF_USDA=1.639
NC_035093.1	37521622	.	G	A	.	.	MAF_USDA=4.098
NC_035093.1	37521626	.	T	G	.	.	MAF_USDA=11.765
NC_035093.1	37521698	.	G	T	.	.	MAF_USDA=1.639
NC_035093.1	37521758	.	A	C	.	.	MAF_INRAE=11.667;MAF_USDA=4.706
NC_035093.1	37521998	.	G	A	.	.	MAF_USDA=2.083
NC_035093.1	37522017	.	A	G	.	.	MAF_USDA=8.197
NC_035093.1	37522053	.	G	A	.	.	MAF_INRAE=4.43;MAF_USDA=3.529
NC_035093.1	37522054	.	C	T	.	.	MAF_USDA=3.279
NC_035093.1	37522066	.	G	C	.	.	MAF_USDA=1.639
NC_035093.1	37522180	.	A	G	.	.	MAF_USDA=2.459
NC_035093.1	37522308	.	G	T	.	.	MAF_USDA=1.639
NC_035093.1	37522364	.	T	C	.	.	MAF_USDA=8.235
NC_035093.1	37522376	.	G	A	.	.	MAF_USDA=2.459
NC_035093.1	37522460	.	A	C	.	.	MAF_INRAE=22.152;MAF_USDA=10.588
NC_035093.1	37522472	.	C	T	.	.	MAF_INRAE=15.19;MAF_USDA=5.294
NC_035093.1	37522566	.	T	C	.	.	MAF_INRAE=3.333
NC_035093.1	37522597	.	T	A	.	.	MAF_USDA=1.639
NC_035093.1	37522682	.	T	C	.	.	MAF_INRAE=17.722;MAF_USDA=37.705
NC_035093.1	37522698	.	A	T	.	.	MAF_INRAE=25.316
NC_035093.1	37522734	.	G	A	.	.	MAF_INRAE=15.19;MAF_USDA=4.706
NC_035093.1	37522802	.	T	G	.	.	MAF_USDA=18.235
NC_035093.1	37522803	.	A	T	.	.	MAF_USDA=3.279
NC_035093.1	37522804	.	C	T	.	.	MAF_USDA=3.279
NC_035093.1	37522815	.	A	C	.	.	MAF_USDA=3.279
NC_035093.1	37522965	.	G	A	.	.	MAF_INRAE=10.526;MAF_USDA=4.706
NC_035093.1	37522987	.	A	C	.	.	MAF_USDA=17.059
NC_035093.1	37522988	.	A	T	.	.	MAF_USDA=17.059
NC_035093.1	37523046	.	C	G	.	.	MAF_USDA=4.938
NC_035093.1	37523057	.	C	G	.	.	MAF_USDA=2.586
NC_035093.1	37523060	.	T	C	.	.	MAF_USDA=26.087
NC_035093.1	37523243	.	A	G	.	.	MAF_USDA=13.69
NC_035093.1	37523658	.	T	G	.	.	MAF_USDA=3.279
NC_035093.1	37523872	.	G	T	.	.	MAF_USDA=3.279
NC_035093.1	37524378	.	T	G	.	.	MAF_USDA=21.739
NC_035093.1	37524513	.	A	T	.	.	MAF_INRAE=24.167
NC_035093.1	37524660	.	T	G	.	.	MAF_USDA=2.459
NC_035093.1	37524685	.	C	T	.	.	MAF_USDA=7.377
NC_035093.1	37524698	.	G	A	.	.	MAF_USDA=1.639
NC_035093.1	37524814	.	A	G	.	.	MAF_USDA=6.557
NC_035093.1	37524882	.	A	T	.	.	MAF_INRAE=24.051;MAF_USDA=6.557
NC_035093.1	37524989	.	A	G	.	.	MAF_USDA=4.098
NC_035093.1	37525031	.	A	C	.	.	MAF_USDA=4.098
NC_035093.1	37525172	.	C	G	.	.	MAF_INRAE=3.333
NC_035093.1	37525185	.	A	G	.	.	MAF_INRAE=10.526;MAF_USDA=9.412
NC_035093.1	37525191	.	C	T	.	.	MAF_INRAE=10.526;MAF_USDA=8.235
NC_035093.1	37525282	.	C	T	.	.	MAF_INRAE=20.253;MAF_USDA=36.471
NC_035093.1	37525427	.	A	G	.	.	MAF_USDA=3.279
NC_035093.1	37525508	.	T	A	.	.	MAF_USDA=4.167
NC_035093.1	37526349	.	G	A	.	.	MAF_INRAE=4.167;MAF_USDA=6.471
NC_035093.1	37526359	.	A	C	.	.	MAF_USDA=4.167
NC_035093.1	37526452	.	G	T	.	.	MAF_USDA=4.918
NC_035093.1	37526495	.	C	A	.	.	MAF_USDA=2.353
NC_035093.1	37526503	.	G	C	.	.	MAF_USDA=2.459
NC_035093.1	37526509	.	T	A	.	.	MAF_INRAE=10.526;MAF_USDA=9.412
NC_035093.1	37526538	.	T	A	.	.	MAF_USDA=5.738
NC_035093.1	37526548	.	A	G	.	.	MAF_USDA=3.279
NC_035093.1	37526649	.	G	T	.	.	MAF_USDA=1.639
NC_035093.1	37526699	.	C	G	.	.	MAF_INRAE=10.526;MAF_USDA=7.059
NC_035093.1	37526732	.	T	G	.	.	MAF_INRAE=10.526;MAF_USDA=5.882
NC_035093.1	37526742	.	C	T	.	.	MAF_USDA=4.167
NC_035093.1	37526750	.	A	G	.	.	MAF_USDA=4.098
NC_035093.1	37526885	.	C	A	.	.	MAF_USDA=2.459
NC_035093.1	37527003	.	C	T	.	.	MAF_USDA=1.639
NC_035093.1	37527072	.	C	G	.	.	MAF_INRAE=10.526;MAF_USDA=8.824
NC_035093.1	37527084	.	T	C	.	.	MAF_USDA=3.279
NC_035093.1	37527113	.	T	C	.	.	MAF_INRAE=10.526;MAF_USDA=8.235
NC_035093.1	37527116	.	T	C	.	.	MAF_USDA=5.882
NC_035093.1	37527199	.	C	T	.	.	MAF_INRAE=10.526;MAF_USDA=8.235
NC_035093.1	37527272	.	G	T	.	.	MAF_USDA=2.459
NC_035093.1	37527604	.	C	T	.	.	MAF_INRAE=18.354;MAF_USDA=12.941
NC_035093.1	37527811	.	C	A	.	.	MAF_USDA=2.459
NC_035093.1	37527865	.	T	A	.	.	MAF_INRAE=15.19
NC_035093.1	37528164	.	C	T	.	.	MAF_USDA=2.459
NC_035093.1	37528355	.	T	G	.	.	MAF_INRAE=10.526;MAF_USDA=5.294
NC_035093.1	37528547	.	C	T	.	.	MAF_USDA=4.098
NC_035093.1	37528556	.	T	C	.	.	MAF_INRAE=17.722;MAF_USDA=5.738
NC_035093.1	37528607	.	C	T	.	.	MAF_USDA=2.459
NC_035093.1	37528670	.	G	A	.	.	MAF_INRAE=27.848;MAF_USDA=14.754
NC_035093.1	37529048	.	G	A	.	.	MAF_INRAE=10.526;MAF_USDA=7.647
NC_035093.1	37529073	.	G	A	.	.	MAF_USDA=5.0
NC_035093.1	37529107	.	G	T	.	.	MAF_INRAE=10.526;MAF_USDA=4.706
NC_035093.1	37529116	.	C	T	.	.	MAF_USDA=5.738
NC_035093.1	37529145	.	G	A	.	.	MAF_USDA=6.25
NC_035093.1	37529257	.	C	A	.	.	MAF_USDA=21.765
NC_035093.1	37529290	.	G	A	.	.	MAF_INRAE=10.526;MAF_USDA=4.706
NC_035093.1	37529294	.	G	A	.	.	MAF_INRAE=42.405;MAF_USDA=28.824
NC_035093.1	37529335	.	T	C	.	.	MAF_INRAE=31.579
NC_035093.1	37529517	.	G	A	.	.	MAF_USDA=1.639
NC_035093.1	37529522	.	G	A	.	.	MAF_USDA=1.639
NC_035093.1	37529648	.	A	C	.	.	MAF_USDA=11.475
NC_035093.1	37529658	.	C	T	.	.	MAF_INRAE=10.526;MAF_USDA=4.706
NC_035093.1	37529806	.	G	T	.	.	MAF_INRAE=10.526;MAF_USDA=1.765
NC_035093.1	37530021	.	T	A	.	.	MAF_USDA=43.75
NC_035093.1	37530022	.	A	G	.	.	MAF_USDA=43.75
NC_035093.1	37530040	.	T	C	.	.	MAF_USDA=9.412
NC_035093.1	37530067	.	G	C	.	.	MAF_USDA=20.588
NC_035093.1	37530093	.	A	C	.	.	MAF_USDA=3.279
NC_035093.1	37530138	.	C	A	.	.	MAF_INRAE=7.895;MAF_USDA=8.824
NC_035093.1	37530223	.	C	T	.	.	MAF_INRAE=10.833;MAF_USDA=2.459
NC_035093.1	37530296	.	C	A	.	.	MAF_INRAE=18.333
NC_035093.1	37530315	.	C	G	.	.	MAF_INRAE=17.5
NC_035093.1	37530362	.	C	G	.	.	MAF_USDA=7.377
NC_035093.1	37530376	.	G	A	.	.	MAF_USDA=4.098
NC_035093.1	37530381	.	T	C	.	.	MAF_USDA=4.098
NC_035093.1	37530385	.	C	T	.	.	MAF_INRAE=15.19
NC_035093.1	37530418	.	C	A	.	.	MAF_USDA=1.639
NC_035093.1	37530525	.	C	G	.	.	MAF_USDA=1.639
NC_035093.1	37530595	.	C	A	.	.	MAF_INRAE=10.526;MAF_USDA=1.765
NC_035093.1	37530689	.	G	T	.	.	MAF_USDA=4.167
NC_035093.1	37530784	.	A	T	.	.	MAF_USDA=4.098
NC_035093.1	37530785	.	G	A	.	.	MAF_USDA=4.098
NC_035093.1	37530788	.	T	G	.	.	MAF_USDA=4.098
NC_035093.1	37530796	.	C	T	.	.	MAF_USDA=4.098
NC_035093.1	37530945	.	T	A	.	.	MAF_USDA=4.918
NC_035093.1	37530949	.	G	C	.	.	MAF_USDA=3.279
NC_035093.1	37530975	.	G	A	.	.	MAF_USDA=3.529
NC_035093.1	37531031	.	A	T	.	.	MAF_USDA=4.167
NC_035093.1	37531064	.	A	C	.	.	MAF_USDA=1.639
NC_035093.1	37531071	.	G	C	.	.	MAF_USDA=1.639
NC_035093.1	37531082	.	C	G	.	.	MAF_USDA=1.639
NC_035093.1	37531180	.	T	A	.	.	MAF_USDA=4.706
NC_035093.1	37531193	.	T	A	.	.	MAF_USDA=1.639
NC_035093.1	37531219	.	G	A	.	.	MAF_INRAE=2.5
NC_035093.1	37531253	.	G	A	.	.	MAF_USDA=1.639
NC_035093.1	37531283	.	C	G	.	.	MAF_USDA=3.279
NC_035093.1	37531338	.	G	A	.	.	MAF_USDA=1.639
NC_035093.1	37531464	.	C	T	.	.	MAF_USDA=4.098
NC_035093.1	37531475	.	A	T	.	.	MAF_USDA=1.639
NC_035093.1	37531488	.	C	T	.	.	MAF_INRAE=2.5
NC_035093.1	37531498	.	A	T	.	.	MAF_USDA=3.279
NC_035093.1	37531554	.	G	T	.	.	MAF_USDA=3.279
NC_035093.1	37531589	.	C	A	.	.	MAF_USDA=1.639
NC_035093.1	37531802	.	G	A	.	.	MAF_USDA=4.167
NC_035093.1	37531889	.	C	A	.	.	MAF_INRAE=42.105;MAF_USDA=10.0
NC_035093.1	37531935	.	C	A	.	.	MAF_USDA=14.583
NC_035093.1	37532567	.	C	A	.	.	MAF_USDA=3.279
NC_035093.1	37532664	.	A	G	.	.	MAF_INRAE=10.526;MAF_USDA=1.765
NC_035093.1	37532929	.	G	C	.	.	MAF_USDA=5.738
NC_035093.1	37532946	.	G	T	.	.	MAF_INRAE=36.667
NC_035093.1	37532967	.	G	T	.	.	MAF_USDA=1.639
NC_035093.1	37533029	.	C	A	.	.	MAF_USDA=1.639
NC_035093.1	37533043	.	G	T	.	.	MAF_USDA=4.918
NC_035093.1	37533109	.	C	A	.	.	MAF_INRAE=10.526;MAF_USDA=4.167
NC_035093.1	37533117	.	G	A	.	.	MAF_INRAE=11.667;MAF_USDA=4.118
NC_035093.1	37533268	.	C	T	.	.	MAF_INRAE=44.937;MAF_USDA=36.471
NC_035093.1	37533430	.	C	T	.	.	MAF_INRAE=26.316;MAF_USDA=13.529
NC_035093.1	37533450	.	A	T	.	.	MAF_INRAE=26.316;MAF_USDA=13.529
NC_035093.1	37533533	.	T	G	.	.	MAF_USDA=7.647
NC_035093.1	37533670	.	G	T	.	.	MAF_INRAE=26.316;MAF_USDA=9.412
NC_035093.1	37533768	.	C	T	.	.	MAF_USDA=1.639
NC_035093.1	37533791	.	T	C	.	.	MAF_USDA=4.098
NC_035093.1	37533802	.	G	A	.	.	MAF_USDA=3.279
NC_035093.1	37533810	.	G	A	.	.	MAF_USDA=1.765
NC_035093.1	37533824	.	A	T	.	.	MAF_INRAE=23.418;MAF_USDA=11.176
NC_035093.1	37533900	.	CATCCCG	CATCCCA	.	.	MAF_USDA=16.667
NC_035093.1	37533928	.	G	A	.	.	MAF_USDA=1.639
NC_035093.1	37533965	.	C	T	.	.	MAF_INRAE=10.526;MAF_USDA=23.529
NC_035093.1	37533974	.	A	T	.	.	MAF_USDA=1.639
NC_035093.1	37534012	.	T	A	.	.	MAF_USDA=3.279
NC_035093.1	37534035	.	G	T	.	.	MAF_INRAE=16.456;MAF_USDA=16.667
NC_035093.1	37534071	.	G	A	.	.	MAF_USDA=4.098
NC_035093.1	37534157	.	C	T	.	.	MAF_INRAE=10.526;MAF_USDA=2.353
NC_035093.1	37534175	.	C	A	.	.	MAF_USDA=3.279
NC_035093.1	37534200	.	C	T	.	.	MAF_INRAE=10.526;MAF_USDA=1.765
NC_035093.1	37534266	.	T	C	.	.	MAF_INRAE=10.526;MAF_USDA=1.765
NC_035093.1	37534275	.	T	A	.	.	MAF_USDA=4.098
NC_035093.1	37534312	.	T	C	.	.	MAF_INRAE=3.797;MAF_USDA=6.471
NC_035093.1	37534388	.	T	C	.	.	MAF_USDA=1.639
NC_035093.1	37534432	.	GA	GG	.	.	MAF_USDA=4.167
NC_035093.1	37534433	.	A	G	.	.	MAF_INRAE=10.526;MAF_USDA=5.738
NC_035093.1	37534441	.	G	A	.	.	MAF_USDA=4.918
NC_035093.1	37534460	.	T	A	.	.	MAF_INRAE=16.456
NC_035093.1	37534535	.	G	T	.	.	MAF_USDA=12.5
NC_035093.1	37534586	.	T	G	.	.	MAF_INRAE=11.667;MAF_USDA=12.353
NC_035093.1	37534664	.	T	G	.	.	MAF_INRAE=3.333
NC_035093.1	37534677	.	G	C	.	.	MAF_INRAE=2.5;MAF_USDA=1.765
NC_035093.1	37534688	.	A	T	.	.	MAF_INRAE=43.671;MAF_USDA=10.588
NC_035093.1	37534784	.	A	T	.	.	MAF_INRAE=16.456;MAF_USDA=7.647
NC_035093.1	37534790	.	A	T	.	.	MAF_INRAE=2.5
NC_035093.1	37534809	.	A	C	.	.	MAF_INRAE=26.316;MAF_USDA=12.941
NC_035093.1	37534939	.	A	G	.	.	MAF_INRAE=3.165;MAF_USDA=10.0
NC_035093.1	37534956	.	T	A	.	.	MAF_INRAE=9.494;MAF_USDA=22.353
NC_035093.1	37535027	.	T	C	.	.	MAF_USDA=3.279
NC_035093.1	37535104	.	T	C	.	.	MAF_INRAE=19.62;MAF_USDA=12.295
NC_035093.1	37535113	.	G	A	.	.	MAF_INRAE=44.304;MAF_USDA=26.471
NC_035093.1	37535159	.	A	C	.	.	MAF_INRAE=32.911;MAF_USDA=19.412
NC_035093.1	37535175	.	T	G	.	.	MAF_INRAE=48.101;MAF_USDA=40.588
NC_035093.1	37535318	.	C	T	.	.	MAF_INRAE=26.316;MAF_USDA=14.118
NC_035093.1	37535361	.	A	C	.	.	MAF_INRAE=26.316;MAF_USDA=6.471
NC_035093.1	37535419	.	G	A	.	.	MAF_USDA=1.639
NC_035093.1	37535529	.	G	A	.	.	MAF_USDA=2.941
NC_035093.1	37535578	.	C	T	.	.	MAF_USDA=22.917
NC_035093.1	37535690	.	CG	CA	.	.	MAF_USDA=4.167
NC_035093.1	37535691	.	G	A	.	.	MAF_INRAE=10.526
NC_035093.1	37535700	.	C	T	.	.	MAF_USDA=3.279
NC_035093.1	37535735	.	A	G	.	.	MAF_INRAE=5.263;MAF_USDA=1.639
NC_035093.1	37535748	.	G	A	.	.	MAF_INRAE=12.5;MAF_USDA=8.235
NC_035093.1	37535758	.	G	T	.	.	MAF_USDA=5.294
NC_035093.1	37535764	.	T	A	.	.	MAF_INRAE=12.5;MAF_USDA=8.235
NC_035093.1	37535768	.	T	G	.	.	MAF_USDA=8.824
NC_035093.1	37535841	.	A	T	.	.	MAF_INRAE=26.316;MAF_USDA=18.235
NC_035093.1	37535864	.	T	C	.	.	MAF_INRAE=26.316;MAF_USDA=18.235
NC_035093.1	37536171	.	G	T	.	.	MAF_USDA=1.667
NC_035093.1	37536324	.	T	C	.	.	MAF_USDA=5.294
NC_035093.1	37536330	.	C	A	.	.	MAF_INRAE=19.62;MAF_USDA=12.295
NC_035093.1	37536518	.	G	A	.	.	MAF_USDA=4.918
NC_035093.1	37536565	.	C	A	.	.	MAF_USDA=2.083
NC_035093.1	37536683	.	C	A	.	.	MAF_INRAE=6.329;MAF_USDA=17.059
NC_035093.1	37536699	.	A	C	.	.	MAF_INRAE=5.263;MAF_USDA=1.639
NC_035093.1	37536788	.	T	C	.	.	MAF_INRAE=2.5
NC_035093.1	37536789	.	T	C	.	.	MAF_INRAE=25.316;MAF_USDA=15.294
NC_035093.1	37536916	.	G	A	.	.	MAF_USDA=4.918
NC_035093.1	37536953	.	T	C	.	.	MAF_INRAE=34.177;MAF_USDA=41.176
NC_035093.1	37536968	.	T	G	.	.	MAF_INRAE=34.177;MAF_USDA=41.176
NC_035093.1	37537022	.	G	A	.	.	MAF_INRAE=11.667;MAF_USDA=37.059
NC_035093.1	37537062	.	G	A	.	.	MAF_INRAE=10.526;MAF_USDA=2.941
NC_035093.1	37537122	.	T	C	.	.	MAF_INRAE=5.263;MAF_USDA=17.647
NC_035093.1	37537233	.	T	C	.	.	MAF_USDA=3.279
NC_035093.1	37537471	.	T	C	.	.	MAF_INRAE=10.526;MAF_USDA=4.706
NC_035093.1	37537544	.	A	T	.	.	MAF_INRAE=3.333;MAF_USDA=2.941
NC_035093.1	37537545	.	T	C	.	.	MAF_INRAE=11.667;MAF_USDA=10.417
NC_035093.1	37537555	.	T	A	.	.	MAF_INRAE=10.526;MAF_USDA=13.529
NC_035093.1	37537566	.	C	T	.	.	MAF_USDA=4.098
NC_035093.1	37537582	.	T	C	.	.	MAF_INRAE=5.063
NC_035093.1	37537685	.	G	A	.	.	MAF_USDA=1.639
NC_035093.1	37537895	.	C	T	.	.	MAF_INRAE=5.263;MAF_USDA=16.667
NC_035093.1	37537926	.	C	T	.	.	MAF_INRAE=2.5
NC_035093.1	37537957	.	C	T	.	.	MAF_INRAE=6.329;MAF_USDA=34.706
NC_035093.1	37538018	.	G	A	.	.	MAF_INRAE=5.263;MAF_USDA=16.471
NC_035093.1	37538085	.	C	G	.	.	MAF_INRAE=3.333;MAF_USDA=2.941
NC_035093.1	37538421	.	T	A	.	.	MAF_USDA=1.639
NC_035093.1	37538481	.	A	G	.	.	MAF_INRAE=5.263;MAF_USDA=17.059
NC_035093.1	37538572	.	C	T	.	.	MAF_INRAE=6.329;MAF_USDA=35.882
NC_035093.1	37538616	.	G	A	.	.	MAF_INRAE=34.81;MAF_USDA=20.0
NC_035093.1	37538629	.	C	T	.	.	MAF_INRAE=3.333;MAF_USDA=12.5
NC_035093.1	37538661	.	A	C	.	.	MAF_INRAE=15.0;MAF_USDA=6.471
NC_035093.1	37538691	.	C	T	.	.	MAF_USDA=4.098
NC_035093.1	37538719	.	T	G	.	.	MAF_INRAE=10.526;MAF_USDA=11.176
NC_035093.1	37538784	.	C	T	.	.	MAF_INRAE=5.263;MAF_USDA=17.262
NC_035093.1	37538821	.	C	G	.	.	MAF_USDA=4.918
NC_035093.1	37538830	.	A	G	.	.	MAF_INRAE=10.526
NC_035093.1	37538836	.	G	C	.	.	MAF_INRAE=10.526;MAF_USDA=4.167
NC_035093.1	37538839	.	T	A	.	.	MAF_INRAE=3.333;MAF_USDA=2.941
NC_035093.1	37538843	.	C	T	.	.	MAF_USDA=1.639
NC_035093.1	37538860	.	G	T	.	.	MAF_USDA=1.639
NC_035093.1	37538923	.	A	T	.	.	MAF_USDA=3.279
NC_035093.1	37538997	.	A	G	.	.	MAF_INRAE=3.333
NC_035093.1	37539003	.	C	A	.	.	MAF_INRAE=5.263;MAF_USDA=17.647
NC_035093.1	37539004	.	T	C	.	.	MAF_USDA=1.639
NC_035093.1	37539018	.	A	T	.	.	MAF_USDA=1.639
NC_035093.1	37539029	.	C	T	.	.	MAF_INRAE=25.316;MAF_USDA=45.294
NC_035093.1	37539069	.	T	C	.	.	MAF_INRAE=11.667;MAF_USDA=1.639
NC_035093.1	37539083	.	A	G	.	.	MAF_INRAE=5.263;MAF_USDA=18.235
NC_035093.1	37539098	.	G	T	.	.	MAF_USDA=5.738
NC_035093.1	37539113	.	G	T	.	.	MAF_INRAE=15.789;MAF_USDA=31.765
NC_035093.1	37539202	.	A	T	.	.	MAF_INRAE=10.526;MAF_USDA=14.706
NC_035093.1	37539248	.	T	G	.	.	MAF_USDA=1.639
NC_035093.1	37539264	.	T	A	.	.	MAF_USDA=2.083
NC_035093.1	37539302	.	C	A	.	.	MAF_USDA=4.918
NC_035093.1	37539307	.	G	A	.	.	MAF_INRAE=10.526;MAF_USDA=14.118
NC_035093.1	37539376	.	C	G	.	.	MAF_USDA=4.167
NC_035093.1	37539406	.	C	A	.	.	MAF_INRAE=34.177;MAF_USDA=32.353
NC_035093.1	37539445	.	A	G	.	.	MAF_INRAE=10.526;MAF_USDA=10.588
NC_035093.1	37539477	.	G	T	.	.	MAF_INRAE=10.526;MAF_USDA=10.588
NC_035093.1	37539489	.	G	T	.	.	MAF_INRAE=3.333;MAF_USDA=2.941
NC_035093.1	37539520	.	A	C	.	.	MAF_USDA=1.765
NC_035093.1	37539537	.	A	C	.	.	MAF_INRAE=10.526;MAF_USDA=14.706
NC_035093.1	37539538	.	T	A	.	.	MAF_INRAE=10.526;MAF_USDA=10.588
NC_035093.1	37539571	.	C	T	.	.	MAF_INRAE=3.333;MAF_USDA=2.941
NC_035093.1	37539644	.	G	T	.	.	MAF_INRAE=10.526;MAF_USDA=1.765
NC_035093.1	37539783	.	T	G	.	.	MAF_INRAE=34.177;MAF_USDA=30.588
NC_035093.1	37539809	.	G	A	.	.	MAF_USDA=5.0
NC_035093.1	37539883	.	A	G	.	.	MAF_USDA=4.098
NC_035093.1	37539918	.	T	A	.	.	MAF_INRAE=10.526;MAF_USDA=15.294
NC_035093.1	37539920	.	C	T	.	.	MAF_USDA=15.294
NC_035093.1	37539945	.	T	C	.	.	MAF_INRAE=5.263;MAF_USDA=17.059
NC_035093.1	37539987	.	C	T	.	.	MAF_INRAE=16.456;MAF_USDA=5.294
NC_035093.1	37540099	.	T	G	.	.	MAF_USDA=1.639
NC_035093.1	37540107	.	T	G	.	.	MAF_USDA=1.639
NC_035093.1	37540209	.	C	G	.	.	MAF_INRAE=18.333
NC_035093.1	37540225	.	G	A	.	.	MAF_INRAE=5.263;MAF_USDA=17.647
NC_035093.1	37540245	.	G	A	.	.	MAF_INRAE=10.526;MAF_USDA=13.529
NC_035093.1	37540255	.	A	C	.	.	MAF_USDA=4.098
NC_035093.1	37540306	.	T	C	.	.	MAF_INRAE=10.526;MAF_USDA=11.765
NC_035093.1	37540307	.	T	A	.	.	MAF_USDA=11.765
NC_035093.1	37540341	.	C	A	.	.	MAF_INRAE=10.526;MAF_USDA=12.941
NC_035093.1	37540373	.	C	G	.	.	MAF_INRAE=16.456
NC_035093.1	37540379	.	T	C	.	.	MAF_INRAE=16.456;MAF_USDA=5.294
NC_035093.1	37540445	.	G	A	.	.	MAF_USDA=4.918
NC_035093.1	37540467	.	C	T	.	.	MAF_USDA=4.918
NC_035093.1	37540502	.	T	C	.	.	MAF_INRAE=10.526;MAF_USDA=10.588
NC_035093.1	37540542	.	C	T	.	.	MAF_INRAE=3.333;MAF_USDA=2.941
NC_035093.1	37540553	.	C	T	.	.	MAF_INRAE=5.263;MAF_USDA=17.647
NC_035093.1	37540593	.	C	T	.	.	MAF_USDA=2.459
NC_035093.1	37540618	.	G	A	.	.	MAF_USDA=1.639
NC_035093.1	37540765	.	A	T	.	.	MAF_USDA=4.098
NC_035093.1	37540915	.	C	T	.	.	MAF_USDA=3.279
NC_035093.1	37540986	.	T	G	.	.	MAF_INRAE=3.333;MAF_USDA=2.941
NC_035093.1	37541115	.	A	T	.	.	MAF_INRAE=10.526;MAF_USDA=10.843
NC_035093.1	37541131	.	T	C	.	.	MAF_INRAE=3.333;MAF_USDA=3.012
NC_035093.1	37541142	.	T	G	.	.	MAF_INRAE=24.051;MAF_USDA=6.78
NC_035093.1	37541146	.	T	G	.	.	MAF_USDA=14.458
NC_035093.1	37541164	.	T	C	.	.	MAF_INRAE=5.263
NC_035093.1	37541219	.	G	A	.	.	MAF_USDA=1.695
NC_035093.1	37541223	.	G	A	.	.	MAF_INRAE=10.526;MAF_USDA=13.855
NC_035093.1	37541237	.	G	T	.	.	MAF_INRAE=10.526;MAF_USDA=13.855
NC_035093.1	37541243	.	G	T	.	.	MAF_INRAE=10.526;MAF_USDA=4.819
NC_035093.1	37541244	.	C	T	.	.	MAF_INRAE=10.526;MAF_USDA=10.241
NC_035093.1	37541295	.	C	A	.	.	MAF_USDA=4.167
NC_035093.1	37541349	.	A	G	.	.	MAF_USDA=18.75
NC_035093.1	37541351	.	A	C	.	.	MAF_INRAE=10.526;MAF_USDA=12.941
NC_035093.1	37541356	.	G	A	.	.	MAF_INRAE=19.62;MAF_USDA=11.475
NC_035093.1	37541367	.	C	A	.	.	MAF_INRAE=10.526;MAF_USDA=13.529
NC_035093.1	37541441	.	G	A	.	.	MAF_USDA=4.098
NC_035093.1	37541465	.	C	G	.	.	MAF_USDA=1.639
NC_035093.1	37541569	.	G	A	.	.	MAF_USDA=4.098
NC_035093.1	37541677	.	C	T	.	.	MAF_USDA=1.639
NC_035093.1	37541760	.	G	A	.	.	MAF_USDA=4.918
NC_035093.1	37541819	.	G	A	.	.	MAF_INRAE=10.526;MAF_USDA=13.529
NC_035093.1	37541831	.	A	T	.	.	MAF_USDA=1.639
NC_035093.1	37541950	.	C	T	.	.	MAF_INRAE=10.526;MAF_USDA=13.529
NC_035093.1	37542021	.	G	A	.	.	MAF_USDA=3.529
NC_035093.1	37542068	.	A	C	.	.	MAF_INRAE=10.526;MAF_USDA=13.529
NC_035093.1	37542146	.	T	A	.	.	MAF_INRAE=10.526;MAF_USDA=14.118
NC_035093.1	37542211	.	G	A	.	.	MAF_USDA=4.167
NC_035093.1	37542224	.	C	A	.	.	MAF_USDA=3.279
NC_035093.1	37542270	.	A	T	.	.	MAF_INRAE=10.526;MAF_USDA=14.706
NC_035093.1	37542272	.	C	T	.	.	MAF_USDA=14.706
NC_035093.1	37542304	.	C	T	.	.	MAF_USDA=2.941
NC_035093.1	37542323	.	A	G	.	.	MAF_INRAE=10.526;MAF_USDA=14.706
NC_035093.1	37542377	.	C	A	.	.	MAF_INRAE=15.823
NC_035093.1	37542411	.	C	T	.	.	MAF_USDA=4.918
NC_035093.1	37542467	.	G	T	.	.	MAF_INRAE=3.333;MAF_USDA=2.353
NC_035093.1	37542486	.	C	A	.	.	MAF_INRAE=6.329;MAF_USDA=34.706
NC_035093.1	37542506	.	C	T	.	.	MAF_INRAE=10.526;MAF_USDA=1.765
NC_035093.1	37542555	.	C	G	.	.	MAF_INRAE=10.526;MAF_USDA=4.167
NC_035093.1	37542584	.	C	G	.	.	MAF_USDA=1.639
NC_035093.1	37542623	.	G	A	.	.	MAF_INRAE=5.263;MAF_USDA=17.647
NC_035093.1	37542626	.	T	A	.	.	MAF_INRAE=6.329;MAF_USDA=34.706
NC_035093.1	37542634	.	A	C	.	.	MAF_USDA=4.918
NC_035093.1	37542638	.	T	A	.	.	MAF_USDA=11.475
NC_035093.1	37542702	.	A	G	.	.	MAF_INRAE=10.526;MAF_USDA=12.941
NC_035093.1	37542704	.	C	A	.	.	MAF_USDA=5.882
NC_035093.1	37542813	.	A	C	.	.	MAF_INRAE=15.789;MAF_USDA=31.176
NC_035093.1	37542924	.	C	A	.	.	MAF_INRAE=3.333;MAF_USDA=2.941
NC_035093.1	37542957	.	G	T	.	.	MAF_INRAE=15.789;MAF_USDA=31.765
NC_035093.1	37543036	.	C	T	.	.	MAF_INRAE=24.684;MAF_USDA=48.235
NC_035093.1	37543091	.	T	G	.	.	MAF_INRAE=15.789;MAF_USDA=31.765
NC_035093.1	37543113	.	C	T	.	.	MAF_INRAE=5.263;MAF_USDA=17.059
NC_035093.1	37543129	.	A	T	.	.	MAF_INRAE=3.797
NC_035093.1	37543131	.	A	T	.	.	MAF_USDA=32.738
NC_035093.1	37543132	.	A	T	.	.	MAF_INRAE=5.263;MAF_USDA=18.452
NC_035093.1	37543149	.	T	A	.	.	MAF_INRAE=15.789;MAF_USDA=32.353
NC_035093.1	37543200	.	G	T	.	.	MAF_INRAE=15.789;MAF_USDA=32.353
NC_035093.1	37543256	.	G	A	.	.	MAF_USDA=2.353
NC_035093.1	37543293	.	C	T	.	.	MAF_USDA=1.639
NC_035093.1	37543444	.	A	G	.	.	MAF_INRAE=5.263;MAF_USDA=17.059
NC_035093.1	37543500	.	G	A	.	.	MAF_USDA=25.0
NC_035093.1	37543501	.	T	A	.	.	MAF_INRAE=15.789;MAF_USDA=31.176
NC_035093.1	37543541	.	T	A	.	.	MAF_USDA=1.639
NC_035093.1	37543613	.	A	G	.	.	MAF_INRAE=16.456;MAF_USDA=5.294
NC_035093.1	37543632	.	T	C	.	.	MAF_USDA=1.639
NC_035093.1	37543647	.	A	C	.	.	MAF_INRAE=15.789;MAF_USDA=31.176
NC_035093.1	37543684	.	A	T	.	.	MAF_INRAE=15.789;MAF_USDA=31.765
NC_035093.1	37543687	.	G	C	.	.	MAF_USDA=1.765
NC_035093.1	37543783	.	T	G	.	.	MAF_INRAE=15.789;MAF_USDA=32.941
NC_035093.1	37543799	.	C	T	.	.	MAF_INRAE=6.329;MAF_USDA=37.647
NC_035093.1	37543830	.	C	A	.	.	MAF_INRAE=15.789;MAF_USDA=31.765
NC_035093.1	37543849	.	A	T	.	.	MAF_USDA=3.279
NC_035093.1	37543870	.	G	T	.	.	MAF_INRAE=15.789;MAF_USDA=32.941
NC_035093.1	37543897	.	G	T	.	.	MAF_INRAE=15.789;MAF_USDA=32.353
NC_035093.1	37543905	.	C	A	.	.	MAF_USDA=4.918
NC_035093.1	37543929	.	G	T	.	.	MAF_INRAE=2.5
NC_035093.1	37543940	.	G	A	.	.	MAF_INRAE=10.526;MAF_USDA=6.471
NC_035093.1	37544018	.	C	A	.	.	MAF_USDA=1.639
NC_035093.1	37544049	.	A	G	.	.	MAF_USDA=9.016
NC_035093.1	37544105	.	G	A	.	.	MAF_INRAE=5.263;MAF_USDA=1.639
NC_035093.1	37544168	.	C	T	.	.	MAF_USDA=15.294
NC_035093.1	37544171	.	A	G	.	.	MAF_INRAE=5.263;MAF_USDA=24.118
NC_035093.1	37544189	.	G	T	.	.	MAF_INRAE=5.263;MAF_USDA=24.706
NC_035093.1	37544221	.	A	G	.	.	MAF_USDA=3.279
NC_035093.1	37544241	.	A	G	.	.	MAF_INRAE=5.263;MAF_USDA=25.294
NC_035093.1	37544248	.	G	A	.	.	MAF_INRAE=5.263;MAF_USDA=24.118
NC_035093.1	37544384	.	C	T	.	.	MAF_INRAE=5.263;MAF_USDA=17.647
NC_035093.1	37544388	.	A	G	.	.	MAF_INRAE=5.263;MAF_USDA=24.706
NC_035093.1	37544433	.	A	T	.	.	MAF_INRAE=5.263
NC_035093.1	37544455	.	G	A	.	.	MAF_INRAE=5.263;MAF_USDA=16.667
NC_035093.1	37544477	.	C	T	.	.	MAF_INRAE=5.263;MAF_USDA=24.706
NC_035093.1	37544527	.	A	G	.	.	MAF_INRAE=16.456;MAF_USDA=5.294
NC_035093.1	37544537	.	G	A	.	.	MAF_USDA=1.639
NC_035093.1	37544561	.	C	T	.	.	MAF_INRAE=5.263;MAF_USDA=25.294
NC_035093.1	37544569	.	C	G	.	.	MAF_INRAE=5.263;MAF_USDA=25.294
NC_035093.1	37544642	.	T	C	.	.	MAF_INRAE=5.263;MAF_USDA=24.118
NC_035093.1	37544705	.	T	C	.	.	MAF_USDA=6.78
NC_035093.1	37544847	.	T	C	.	.	MAF_USDA=16.667
NC_035093.1	37544850	.	G	A	.	.	MAF_USDA=1.639
NC_035093.1	37544954	.	G	A	.	.	MAF_INRAE=22.785;MAF_USDA=41.176
NC_035093.1	37545131	.	G	C	.	.	MAF_USDA=4.918
NC_035093.1	37545181	.	C	T	.	.	MAF_INRAE=3.333;MAF_USDA=2.941
NC_035093.1	37545199	.	C	T	.	.	MAF_INRAE=5.263;MAF_USDA=24.118
NC_035093.1	37545200	.	G	C	.	.	MAF_USDA=24.706
NC_035093.1	37545201	.	G	A	.	.	MAF_USDA=2.459
NC_035093.1	37545326	.	C	G	.	.	MAF_INRAE=3.333;MAF_USDA=2.941
NC_035093.1	37545373	.	G	A	.	.	MAF_USDA=16.667
NC_035093.1	37545387	.	A	T	.	.	MAF_INRAE=5.263;MAF_USDA=23.529
NC_035093.1	37545451	.	G	A	.	.	MAF_INRAE=10.526;MAF_USDA=1.765
NC_035093.1	37545492	.	C	G	.	.	MAF_INRAE=5.263;MAF_USDA=27.059
NC_035093.1	37545506	.	A	G	.	.	MAF_USDA=3.279
NC_035093.1	37545540	.	T	G	.	.	MAF_INRAE=5.263;MAF_USDA=27.059
NC_035093.1	37545561	.	G	T	.	.	MAF_INRAE=5.263;MAF_USDA=31.967
NC_035093.1	37545634	.	C	T	.	.	MAF_INRAE=10.526;MAF_USDA=3.529
NC_035093.1	37545668	.	G	T	.	.	MAF_USDA=5.738
NC_035093.1	37545766	.	T	A	.	.	MAF_USDA=4.167
NC_035093.1	37545889	.	A	G	.	.	MAF_INRAE=7.5
NC_035093.1	37545896	.	C	T	.	.	MAF_INRAE=6.667
NC_035093.1	37545910	.	G	A	.	.	MAF_INRAE=10.833
NC_035093.1	37545916	.	A	G	.	.	MAF_INRAE=10.0
NC_035093.1	37545922	.	G	T	.	.	MAF_INRAE=10.0
NC_035093.1	37545934	.	C	T	.	.	MAF_INRAE=9.167
NC_035093.1	37545940	.	G	C	.	.	MAF_INRAE=9.167
NC_035093.1	37545946	.	G	A	.	.	MAF_INRAE=8.333
NC_035093.1	37546063	.	A	T	.	.	MAF_INRAE=19.62;MAF_USDA=22.917
NC_035093.1	37546088	.	G	A	.	.	MAF_INRAE=5.263;MAF_USDA=1.639
NC_035093.1	37546108	.	C	A	.	.	MAF_USDA=3.279
NC_035093.1	37546345	.	G	A	.	.	MAF_USDA=6.25
NC_035093.1	37546375	.	G	T	.	.	MAF_USDA=27.083
NC_035093.1	37546535	.	CTAGT	CTAGG	.	.	MAF_USDA=22.917
NC_035093.1	37546539	.	T	G	.	.	MAF_INRAE=17.5
NC_035093.1	37546580	.	T	C	.	.	MAF_USDA=2.5
NC_035093.1	37546622	.	G	T	.	.	MAF_INRAE=3.333;MAF_USDA=12.5
NC_035093.1	37546725	.	G	C	.	.	MAF_USDA=2.459
NC_035093.1	37546759	.	C	A	.	.	MAF_USDA=6.25
NC_035093.1	37546816	.	T	A	.	.	MAF_INRAE=25.316;MAF_USDA=40.0
NC_035093.1	37546848	.	G	A	.	.	MAF_INRAE=31.579;MAF_USDA=20.833
NC_035093.1	37546904	.	T	G	.	.	MAF_INRAE=24.051;MAF_USDA=20.588
NC_035093.1	37546916	.	A	T	.	.	MAF_INRAE=24.051;MAF_USDA=18.824
NC_035093.1	37546981	.	C	T	.	.	MAF_INRAE=3.333;MAF_USDA=2.941
NC_035093.1	37547037	.	T	G	.	.	MAF_USDA=4.167
NC_035093.1	37547039	.	T	A	.	.	MAF_USDA=4.167
NC_035093.1	37547040	.	G	A	.	.	MAF_USDA=4.167
NC_035093.1	37547074	.	A	C	.	.	MAF_INRAE=10.526;MAF_USDA=4.167
NC_035093.1	37547075	.	T	A	.	.	MAF_INRAE=10.526;MAF_USDA=3.529
NC_035093.1	37547120	.	A	C	.	.	MAF_INRAE=10.526;MAF_USDA=4.167
NC_035093.1	37547187	.	C	A	.	.	MAF_USDA=5.294
NC_035093.1	37547238	.	T	A	.	.	MAF_INRAE=11.667;MAF_USDA=4.706
NC_035093.1	37547302	.	A	T	.	.	MAF_USDA=5.294
NC_035093.1	37547371	.	A	G	.	.	MAF_INRAE=24.051;MAF_USDA=19.412
NC_035093.1	37547399	.	C	T	.	.	MAF_INRAE=5.263;MAF_USDA=21.176
NC_035093.1	37547404	.	T	C	.	.	MAF_INRAE=10.526;MAF_USDA=4.167
NC_035093.1	37547457	.	C	A	.	.	MAF_INRAE=24.051;MAF_USDA=22.353
NC_035093.1	37547481	.	A	G	.	.	MAF_USDA=1.639
NC_035093.1	37547527	.	C	A	.	.	MAF_USDA=1.639
NC_035093.1	37547543	.	A	G	.	.	MAF_INRAE=5.263;MAF_USDA=17.059
NC_035093.1	37547649	.	T	C	.	.	MAF_INRAE=21.519;MAF_USDA=14.706
NC_035093.1	37547653	.	C	T	.	.	MAF_USDA=4.167
NC_035093.1	37547904	.	A	C	.	.	MAF_INRAE=24.051;MAF_USDA=22.353
NC_035093.1	37547917	.	C	G	.	.	MAF_USDA=1.639
NC_035093.1	37547955	.	A	G	.	.	MAF_INRAE=25.316;MAF_USDA=40.0
NC_035093.1	37548078	.	T	C	.	.	MAF_INRAE=24.684;MAF_USDA=22.941
NC_035093.1	37548245	.	G	T	.	.	MAF_USDA=2.459
NC_035093.1	37548286	.	A	C	.	.	MAF_INRAE=24.051;MAF_USDA=22.353
NC_035093.1	37548287	.	A	G	.	.	MAF_INRAE=21.667;MAF_USDA=22.941
NC_035093.1	37548357	.	C	A	.	.	MAF_INRAE=24.051;MAF_USDA=22.941
NC_035093.1	37548382	.	T	G	.	.	MAF_INRAE=24.051;MAF_USDA=21.311
NC_035093.1	37548442	.	G	A	.	.	MAF_USDA=5.738
NC_035093.1	37548496	.	G	T	.	.	MAF_INRAE=24.051;MAF_USDA=22.941
NC_035093.1	37548613	.	C	T	.	.	MAF_INRAE=24.684;MAF_USDA=22.941
NC_035093.1	37548668	.	A	G	.	.	MAF_INRAE=10.526;MAF_USDA=11.475
NC_035093.1	37548746	.	G	T	.	.	MAF_INRAE=24.051;MAF_USDA=27.083
NC_035093.1	37548791	.	A	T	.	.	MAF_INRAE=24.051;MAF_USDA=23.214
NC_035093.1	37548807	.	A	T	.	.	MAF_INRAE=5.263;MAF_USDA=17.262
NC_035093.1	37548809	.	C	T	.	.	MAF_INRAE=31.579;MAF_USDA=23.214
NC_035093.1	37548823	.	C	A	.	.	MAF_INRAE=32.5;MAF_USDA=27.083
NC_035093.1	37548825	.	C	T	.	.	MAF_INRAE=2.5
NC_035093.1	37548843	.	A	T	.	.	MAF_INRAE=24.684;MAF_USDA=22.024
NC_035093.1	37548844	.	C	A	.	.	MAF_INRAE=22.5;MAF_USDA=22.024
NC_035093.1	37548858	.	C	A	.	.	MAF_INRAE=10.526;MAF_USDA=8.333
NC_035093.1	37548873	.	G	A	.	.	MAF_INRAE=18.354;MAF_USDA=7.143
NC_035093.1	37548975	.	A	C	.	.	MAF_INRAE=25.316;MAF_USDA=46.471
NC_035093.1	37548986	.	G	T	.	.	MAF_INRAE=25.316;MAF_USDA=39.412
NC_035093.1	37549032	.	A	T	.	.	MAF_INRAE=25.949;MAF_USDA=46.471
NC_035093.1	37549054	.	G	A	.	.	MAF_USDA=4.918
NC_035093.1	37549127	.	C	G	.	.	MAF_INRAE=24.051;MAF_USDA=22.941
NC_035093.1	37549162	.	T	C	.	.	MAF_USDA=1.639
NC_035093.1	37549172	.	C	T	.	.	MAF_USDA=5.882
NC_035093.1	37549212	.	C	T	.	.	MAF_INRAE=24.051;MAF_USDA=38.525
NC_035093.1	37549231	.	A	C	.	.	MAF_INRAE=20.886;MAF_USDA=21.311
NC_035093.1	37549234	.	C	T	.	.	MAF_INRAE=1.667
NC_035093.1	37549236	.	C	G	.	.	MAF_INRAE=5.263;MAF_USDA=17.213
NC_035093.1	37549273	.	A	G	.	.	MAF_USDA=2.459
NC_035093.1	37549275	.	G	T	.	.	MAF_USDA=22.353
NC_035093.1	37549400	.	A	G	.	.	MAF_INRAE=31.579
NC_035093.1	37549449	.	A	C	.	.	MAF_INRAE=33.544;MAF_USDA=31.176
NC_035093.1	37549488	.	C	A	.	.	MAF_INRAE=20.886;MAF_USDA=14.118
NC_035093.1	37549520	.	G	A	.	.	MAF_INRAE=5.263;MAF_USDA=12.941
NC_035093.1	37549538	.	T	C	.	.	MAF_INRAE=5.263
NC_035093.1	37549611	.	G	A	.	.	MAF_INRAE=24.051;MAF_USDA=22.941
NC_035093.1	37549706	.	C	G	.	.	MAF_INRAE=3.333
NC_035093.1	37549707	.	C	G	.	.	MAF_INRAE=3.333
NC_035093.1	37549708	.	C	G	.	.	MAF_INRAE=3.333
NC_035093.1	37549787	.	C	A	.	.	MAF_INRAE=23.418;MAF_USDA=22.941
NC_035093.1	37549876	.	G	A	.	.	MAF_USDA=1.639
NC_035093.1	37549932	.	T	G	.	.	MAF_USDA=4.098
NC_035093.1	37549933	.	C	T	.	.	MAF_USDA=1.639
NC_035093.1	37549934	.	C	A	.	.	MAF_INRAE=10.526;MAF_USDA=2.941
NC_035093.1	37549935	.	A	C	.	.	MAF_USDA=4.098
NC_035093.1	37549957	.	C	T	.	.	MAF_INRAE=3.333;MAF_USDA=2.941
NC_035093.1	37549960	.	C	A	.	.	MAF_INRAE=5.263;MAF_USDA=13.529
NC_035093.1	37550070	.	G	A	.	.	MAF_USDA=2.459
NC_035093.1	37550141	.	A	G	.	.	MAF_INRAE=24.051;MAF_USDA=22.941
NC_035093.1	37550183	.	C	A	.	.	MAF_USDA=2.459
NC_035093.1	37550248	.	T	A	.	.	MAF_INRAE=23.418;MAF_USDA=22.353
NC_035093.1	37550318	.	T	C	.	.	MAF_USDA=1.639
NC_035093.1	37550338	.	G	T	.	.	MAF_INRAE=5.263;MAF_USDA=13.529
NC_035093.1	37550433	.	A	C	.	.	MAF_INRAE=25.316;MAF_USDA=37.647
NC_035093.1	37550474	.	T	G	.	.	MAF_INRAE=24.051;MAF_USDA=22.941
NC_035093.1	37550483	.	T	A	.	.	MAF_USDA=3.279
NC_035093.1	37550545	.	C	A	.	.	MAF_INRAE=15.833;MAF_USDA=24.706
NC_035093.1	37550565	.	T	A	.	.	MAF_USDA=4.918
NC_035093.1	37550579	.	A	G	.	.	MAF_USDA=1.639
NC_035093.1	37550600	.	A	G	.	.	MAF_USDA=6.471
NC_035093.1	37550641	.	C	G	.	.	MAF_USDA=4.098
NC_035093.1	37550681	.	T	G	.	.	MAF_INRAE=3.333;MAF_USDA=5.882
NC_035093.1	37550717	.	G	A	.	.	MAF_USDA=4.118
NC_035093.1	37550719	.	A	G	.	.	MAF_INRAE=37.342;MAF_USDA=26.471
NC_035093.1	37550768	.	C	A	.	.	MAF_INRAE=13.291;MAF_USDA=38.824
NC_035093.1	37550790	.	G	A	.	.	MAF_INRAE=15.823;MAF_USDA=46.471
NC_035093.1	37550822	.	G	T	.	.	MAF_INRAE=3.333
NC_035093.1	37550826	.	T	A	.	.	MAF_USDA=1.639
NC_035093.1	37550856	.	C	T	.	.	MAF_USDA=1.639
NC_035093.1	37550917	.	C	T	.	.	MAF_USDA=1.765
NC_035093.1	37550966	.	G	A	.	.	MAF_USDA=1.639
NC_035093.1	37551152	.	A	G	.	.	MAF_USDA=4.098
NC_035093.1	37551226	.	G	A	.	.	MAF_USDA=1.639
NC_035093.1	37551572	.	G	A	.	.	MAF_USDA=1.639
NC_035093.1	37551606	.	G	T	.	.	MAF_USDA=5.738
NC_035093.1	37551664	.	T	C	.	.	MAF_USDA=4.918
NC_035093.1	37551692	.	A	C	.	.	MAF_USDA=2.083
NC_035093.1	37551705	.	C	T	.	.	MAF_INRAE=3.333;MAF_USDA=2.941
NC_035093.1	37551727	.	A	C	.	.	MAF_INRAE=34.81;MAF_USDA=42.941
NC_035093.1	37551739	.	C	A	.	.	MAF_INRAE=10.526;MAF_USDA=6.25
NC_035093.1	37551740	.	A	T	.	.	MAF_USDA=4.098
NC_035093.1	37551741	.	A	T	.	.	MAF_USDA=6.25
NC_035093.1	37551742	.	T	A	.	.	MAF_USDA=4.167
NC_035093.1	37551743	.	T	A	.	.	MAF_USDA=4.167
NC_035093.1	37551744	.	T	A	.	.	MAF_USDA=4.167
NC_035093.1	37551745	.	T	A	.	.	MAF_USDA=4.167
NC_035093.1	37551759	.	A	G	.	.	MAF_USDA=4.098
NC_035093.1	37551787	.	C	T	.	.	MAF_INRAE=10.526;MAF_USDA=1.765
NC_035093.1	37551793	.	G	C	.	.	MAF_INRAE=19.62;MAF_USDA=11.475
NC_035093.1	37551844	.	C	T	.	.	MAF_USDA=4.098
NC_035093.1	37551864	.	C	A	.	.	MAF_INRAE=37.975;MAF_USDA=27.059
NC_035093.1	37551946	.	C	T	.	.	MAF_USDA=7.377
NC_035093.1	37551962	.	G	T	.	.	MAF_USDA=1.639
NC_035093.1	37551969	.	A	G	.	.	MAF_USDA=13.115
NC_035093.1	37552015	.	C	A	.	.	MAF_USDA=4.098
NC_035093.1	37552056	.	G	A	.	.	MAF_USDA=1.639
NC_035093.1	37552109	.	G	A	.	.	MAF_USDA=4.098
NC_035093.1	37552122	.	G	A	.	.	MAF_USDA=1.639
NC_035093.1	37552148	.	C	T	.	.	MAF_USDA=1.639
NC_035093.1	37552222	.	C	A	.	.	MAF_INRAE=20.253;MAF_USDA=20.588
NC_035093.1	37552270	.	T	C	.	.	MAF_USDA=3.279
NC_035093.1	37552329	.	G	C	.	.	MAF_USDA=4.098
NC_035093.1	37552342	.	T	A	.	.	MAF_INRAE=19.62;MAF_USDA=20.588
NC_035093.1	37552478	.	C	A	.	.	MAF_USDA=4.098
NC_035093.1	37552479	.	C	A	.	.	MAF_USDA=4.098
NC_035093.1	37552530	.	G	A	.	.	MAF_USDA=3.279
NC_035093.1	37552601	.	C	A	.	.	MAF_USDA=4.098
NC_035093.1	37552668	.	A	G	.	.	MAF_USDA=4.098
NC_035093.1	37552669	.	C	T	.	.	MAF_USDA=2.459
NC_035093.1	37552689	.	C	T	.	.	MAF_USDA=3.279
NC_035093.1	37552710	.	G	A	.	.	MAF_INRAE=5.263;MAF_USDA=1.639
NC_035093.1	37552888	.	A	G	.	.	MAF_INRAE=10.526;MAF_USDA=10.0
NC_035093.1	37552892	.	C	A	.	.	MAF_USDA=5.738
NC_035093.1	37552914	.	A	T	.	.	MAF_USDA=4.098
NC_035093.1	37552964	.	G	T	.	.	MAF_USDA=2.459
NC_035093.1	37552967	.	T	G	.	.	MAF_USDA=2.459
NC_035093.1	37552996	.	C	T	.	.	MAF_INRAE=10.526;MAF_USDA=2.941
NC_035093.1	37553028	.	T	A	.	.	MAF_INRAE=20.253;MAF_USDA=10.0
NC_035093.1	37553029	.	A	T	.	.	MAF_INRAE=48.734;MAF_USDA=48.824
NC_035093.1	37553030	.	A	T	.	.	MAF_INRAE=40.0;MAF_USDA=23.529
NC_035093.1	37553074	.	G	T	.	.	MAF_USDA=2.459
NC_035093.1	37553083	.	C	T	.	.	MAF_USDA=2.083
NC_035093.1	37553151	.	G	T	.	.	MAF_USDA=5.738
NC_035093.1	37553210	.	A	T	.	.	MAF_USDA=2.353
NC_035093.1	37553215	.	C	G	.	.	MAF_USDA=4.098
NC_035093.1	37553225	.	A	G	.	.	MAF_USDA=1.639
NC_035093.1	37553275	.	T	C	.	.	MAF_USDA=1.639
NC_035093.1	37553363	.	G	T	.	.	MAF_USDA=7.647
NC_035093.1	37553398	.	G	T	.	.	MAF_INRAE=10.526;MAF_USDA=5.882
NC_035093.1	37553429	.	T	A	.	.	MAF_INRAE=2.5;MAF_USDA=11.765
NC_035093.1	37553430	.	T	A	.	.	MAF_USDA=4.098
NC_035093.1	37553433	.	C	A	.	.	MAF_USDA=1.639
NC_035093.1	37553677	.	G	T	.	.	MAF_USDA=7.059
NC_035093.1	37553810	.	C	A	.	.	MAF_USDA=4.098
NC_035093.1	37553812	.	C	T	.	.	MAF_USDA=4.098
NC_035093.1	37553822	.	G	T	.	.	MAF_USDA=2.459
NC_035093.1	37553868	.	A	C	.	.	MAF_USDA=4.167
NC_035093.1	37553914	.	A	T	.	.	MAF_USDA=4.918
NC_035093.1	37553939	.	A	T	.	.	MAF_INRAE=3.333
NC_035093.1	37553959	.	G	T	.	.	MAF_USDA=2.459
NC_035093.1	37553998	.	C	A	.	.	MAF_USDA=1.639
NC_035093.1	37554013	.	C	T	.	.	MAF_USDA=4.098
NC_035093.1	37554085	.	A	G	.	.	MAF_USDA=4.167
NC_035093.1	37554122	.	A	C	.	.	MAF_INRAE=10.833;MAF_USDA=4.706
NC_035093.1	37554124	.	G	A	.	.	MAF_USDA=3.279
NC_035093.1	37554271	.	T	C	.	.	MAF_INRAE=18.987;MAF_USDA=6.471
NC_035093.1	37554338	.	G	T	.	.	MAF_USDA=2.459
NC_035093.1	37554472	.	C	A	.	.	MAF_USDA=4.098
NC_035093.1	37554815	.	C	T	.	.	MAF_INRAE=20.253;MAF_USDA=19.412
NC_035093.1	37554831	.	A	C	.	.	MAF_USDA=17.647
NC_035093.1	37554915	.	T	A	.	.	MAF_INRAE=2.5;MAF_USDA=22.917
NC_035093.1	37554986	.	A	G	.	.	MAF_USDA=1.639
NC_035093.1	37555052	.	A	G	.	.	MAF_USDA=1.639
NC_035093.1	37555202	.	G	T	.	.	MAF_INRAE=27.215;MAF_USDA=28.824
NC_035093.1	37555418	.	G	C	.	.	MAF_INRAE=2.5;MAF_USDA=15.882
NC_035093.1	37555572	.	A	C	.	.	MAF_INRAE=43.038;MAF_USDA=31.548
NC_035093.1	37555636	.	T	C	.	.	MAF_USDA=4.918
NC_035093.1	37555721	.	A	T	.	.	MAF_INRAE=29.747;MAF_USDA=29.412
NC_035093.1	37555753	.	C	T	.	.	MAF_INRAE=25.316;MAF_USDA=14.754
NC_035093.1	37555876	.	A	C	.	.	MAF_USDA=20.833
NC_035093.1	37555910	.	A	C	.	.	MAF_INRAE=33.544;MAF_USDA=10.588
NC_035093.1	37555914	.	T	G	.	.	MAF_INRAE=22.152;MAF_USDA=5.882
NC_035093.1	37555940	.	C	T	.	.	MAF_INRAE=22.152;MAF_USDA=32.941
NC_035093.1	37556064	.	G	A	.	.	MAF_INRAE=24.684;MAF_USDA=9.016
NC_035093.1	37556128	.	C	T	.	.	MAF_USDA=1.639
NC_035093.1	37556166	.	C	T	.	.	MAF_USDA=1.639
NC_035093.1	37556169	.	T	C	.	.	MAF_USDA=1.639
NC_035093.1	37556198	.	C	A	.	.	MAF_INRAE=22.152;MAF_USDA=6.471
NC_035093.1	37556218	.	T	A	.	.	MAF_USDA=5.738
NC_035093.1	37556321	.	A	G	.	.	MAF_INRAE=25.316;MAF_USDA=16.471
NC_035093.1	37556370	.	G	A	.	.	MAF_USDA=4.118
NC_035093.1	37556396	.	T	G	.	.	MAF_USDA=12.5
NC_035093.1	37556409	.	C	T	.	.	MAF_INRAE=19.62;MAF_USDA=11.475
NC_035093.1	37556441	.	A	C	.	.	MAF_INRAE=24.684;MAF_USDA=9.016
NC_035093.1	37556464	.	T	A	.	.	MAF_INRAE=17.722;MAF_USDA=7.647
NC_035093.1	37556489	.	C	T	.	.	MAF_INRAE=2.5;MAF_USDA=10.588
NC_035093.1	37556827	.	T	A	.	.	MAF_USDA=3.279
NC_035093.1	37557004	.	C	A	.	.	MAF_INRAE=24.684;MAF_USDA=9.016
NC_035093.1	37557024	.	C	A	.	.	MAF_USDA=5.738
NC_035093.1	37557103	.	A	C	.	.	MAF_USDA=2.459
NC_035093.1	37557175	.	C	T	.	.	MAF_INRAE=22.152;MAF_USDA=2.941
NC_035093.1	37557321	.	C	A	.	.	MAF_INRAE=17.722;MAF_USDA=18.824
NC_035093.1	37557417	.	G	A	.	.	MAF_USDA=6.25
NC_035093.1	37557473	.	C	T	.	.	MAF_INRAE=11.667;MAF_USDA=4.706
NC_035093.1	37557477	.	A	G	.	.	MAF_INRAE=22.152;MAF_USDA=5.882
NC_035093.1	37557511	.	G	A	.	.	MAF_USDA=3.279
NC_035093.1	37557515	.	C	T	.	.	MAF_INRAE=39.873;MAF_USDA=22.941
NC_035093.1	37557614	.	C	A	.	.	MAF_INRAE=24.684;MAF_USDA=11.475
NC_035093.1	37557619	.	T	G	.	.	MAF_USDA=3.279
NC_035093.1	37557660	.	A	C	.	.	MAF_INRAE=22.152;MAF_USDA=17.213
NC_035093.1	37557957	.	G	A	.	.	MAF_INRAE=17.722;MAF_USDA=7.059
NC_035093.1	37558033	.	A	G	.	.	MAF_INRAE=40.0
NC_035093.1	37558050	.	T	C	.	.	MAF_USDA=2.459
NC_035093.1	37558052	.	T	C	.	.	MAF_USDA=4.918
NC_035093.1	37558053	.	C	T	.	.	MAF_USDA=4.706
NC_035093.1	37558117	.	A	G	.	.	MAF_INRAE=18.987;MAF_USDA=15.294
NC_035093.1	37558119	.	G	T	.	.	MAF_INRAE=10.127;MAF_USDA=6.471
NC_035093.1	37558123	.	T	G	.	.	MAF_USDA=4.167
NC_035093.1	37558124	.	T	G	.	.	MAF_INRAE=21.519;MAF_USDA=13.115
NC_035093.1	37558196	.	T	C	.	.	MAF_INRAE=12.5;MAF_USDA=8.235
NC_035093.1	37558227	.	G	A	.	.	MAF_INRAE=12.5;MAF_USDA=8.235
NC_035093.1	37558234	.	G	A	.	.	MAF_INRAE=22.152;MAF_USDA=27.059
NC_035093.1	37558244	.	C	T	.	.	MAF_USDA=17.647
NC_035093.1	37558282	.	G	A	.	.	MAF_USDA=2.459
NC_035093.1	37558300	.	T	C	.	.	MAF_INRAE=24.684;MAF_USDA=11.176
NC_035093.1	37558377	.	A	T	.	.	MAF_INRAE=24.684;MAF_USDA=9.016
NC_035093.1	37558583	.	G	A	.	.	MAF_USDA=2.459
NC_035093.1	37558686	.	G	A	.	.	MAF_USDA=4.918
NC_035093.1	37558707	.	A	G	.	.	MAF_INRAE=13.291;MAF_USDA=2.941
NC_035093.1	37558755	.	T	C	.	.	MAF_USDA=1.639
NC_035093.1	37558756	.	A	T	.	.	MAF_USDA=1.639
NC_035093.1	37558765	.	T	G	.	.	MAF_INRAE=32.911;MAF_USDA=13.529
NC_035093.1	37558787	.	G	C	.	.	MAF_INRAE=32.911;MAF_USDA=15.882
NC_035093.1	37558826	.	A	T	.	.	MAF_USDA=8.824
NC_035093.1	37558880	.	G	C	.	.	MAF_USDA=4.098
NC_035093.1	37558888	.	C	A	.	.	MAF_INRAE=24.684;MAF_USDA=9.016
NC_035093.1	37558964	.	C	T	.	.	MAF_INRAE=22.152;MAF_USDA=13.115
NC_035093.1	37558981	.	C	T	.	.	MAF_USDA=6.557
NC_035093.1	37558989	.	G	A	.	.	MAF_INRAE=24.684;MAF_USDA=9.016
NC_035093.1	37559147	.	C	T	.	.	MAF_USDA=1.639
NC_035093.1	37559167	.	C	T	.	.	MAF_USDA=3.279
NC_035093.1	37559240	.	G	T	.	.	MAF_USDA=4.706
NC_035093.1	37559256	.	A	G	.	.	MAF_USDA=3.529
NC_035093.1	37559274	.	G	A	.	.	MAF_USDA=20.833
NC_035093.1	37559290	.	C	A	.	.	MAF_USDA=1.639
NC_035093.1	37559343	.	G	T	.	.	MAF_USDA=3.279
NC_035093.1	37559363	.	C	T	.	.	MAF_USDA=12.941
NC_035093.1	37559369	.	C	A	.	.	MAF_USDA=23.529
NC_035093.1	37559370	.	A	T	.	.	MAF_USDA=23.529
NC_035093.1	37559371	.	C	T	.	.	MAF_USDA=23.529
NC_035093.1	37559373	.	A	C	.	.	MAF_USDA=23.529
NC_035093.1	37559374	.	A	T	.	.	MAF_USDA=23.529
NC_035093.1	37559375	.	C	T	.	.	MAF_USDA=23.529
NC_035093.1	37559378	.	A	T	.	.	MAF_INRAE=45.0;MAF_USDA=23.529
NC_035093.1	37559401	.	A	T	.	.	MAF_INRAE=24.684;MAF_USDA=10.656
NC_035093.1	37559462	.	T	A	.	.	MAF_INRAE=25.949;MAF_USDA=15.574
NC_035093.1	37559522	.	G	T	.	.	MAF_INRAE=13.291;MAF_USDA=2.941
NC_035093.1	37559571	.	T	C	.	.	MAF_USDA=3.279
NC_035093.1	37559593	.	A	T	.	.	MAF_USDA=4.098
NC_035093.1	37559656	.	G	A	.	.	MAF_USDA=4.706
NC_035093.1	37559687	.	G	A	.	.	MAF_INRAE=25.316;MAF_USDA=27.647
NC_035093.1	37559698	.	G	A	.	.	MAF_USDA=16.667
NC_035093.1	37559735	.	T	C	.	.	MAF_INRAE=25.316;MAF_USDA=16.471
NC_035093.1	37559780	.	C	T	.	.	MAF_INRAE=5.263;MAF_USDA=4.098
NC_035093.1	37559810	.	C	T	.	.	MAF_USDA=1.639
NC_035093.1	37559827	.	C	T	.	.	MAF_USDA=4.098
NC_035093.1	37559834	.	C	T	.	.	MAF_INRAE=24.051;MAF_USDA=14.118
NC_035093.1	37559924	.	C	A	.	.	MAF_USDA=4.098
NC_035093.1	37559926	.	G	A	.	.	MAF_USDA=4.167
NC_035093.1	37559941	.	T	A	.	.	MAF_INRAE=24.684;MAF_USDA=14.706
NC_035093.1	37559987	.	C	A	.	.	MAF_USDA=4.167
NC_035093.1	37560090	.	G	A	.	.	MAF_INRAE=24.684;MAF_USDA=14.118
NC_035093.1	37560108	.	T	C	.	.	MAF_USDA=1.639
NC_035093.1	37560165	.	G	T	.	.	MAF_INRAE=18.987;MAF_USDA=6.557
NC_035093.1	37560166	.	G	T	.	.	MAF_INRAE=21.667;MAF_USDA=8.197
NC_035093.1	37560173	.	A	G	.	.	MAF_USDA=44.118
NC_035093.1	37560197	.	C	T	.	.	MAF_USDA=4.167
NC_035093.1	37560282	.	C	T	.	.	MAF_INRAE=24.684;MAF_USDA=13.529
NC_035093.1	37560300	.	T	C	.	.	MAF_INRAE=24.684;MAF_USDA=14.118
NC_035093.1	37560322	.	C	T	.	.	MAF_USDA=3.279
NC_035093.1	37560325	.	A	G	.	.	MAF_INRAE=25.316;MAF_USDA=14.706
NC_035093.1	37560422	.	A	T	.	.	MAF_INRAE=25.316;MAF_USDA=14.706
NC_035093.1	37560423	.	T	C	.	.	MAF_INRAE=28.333;MAF_USDA=14.706
NC_035093.1	37560431	.	C	T	.	.	MAF_INRAE=28.333;MAF_USDA=15.663
NC_035093.1	37560530	.	T	A	.	.	MAF_INRAE=27.5;MAF_USDA=9.322
NC_035093.1	37560531	.	C	T	.	.	MAF_INRAE=25.833;MAF_USDA=12.712
NC_035093.1	37560628	.	C	T	.	.	MAF_USDA=25.0
NC_035093.1	37560732	.	A	T	.	.	MAF_USDA=10.417
NC_035093.1	37561075	.	G	A	.	.	MAF_USDA=5.172
NC_035093.1	37561640	.	A	G	.	.	MAF_INRAE=11.667;MAF_USDA=10.417
NC_035093.1	37561676	.	A	G	.	.	MAF_INRAE=13.291;MAF_USDA=2.941
NC_035093.1	37561792	.	C	A	.	.	MAF_USDA=1.639
NC_035093.1	37561832	.	T	G	.	.	MAF_INRAE=25.316;MAF_USDA=14.118
NC_035093.1	37561858	.	A	T	.	.	MAF_INRAE=21.519;MAF_USDA=13.115
NC_035093.1	37561993	.	C	G	.	.	MAF_INRAE=22.152;MAF_USDA=13.115
NC_035093.1	37562023	.	C	G	.	.	MAF_USDA=4.098
NC_035093.1	37562045	.	G	T	.	.	MAF_INRAE=22.152;MAF_USDA=13.115
NC_035093.1	37562060	.	T	A	.	.	MAF_INRAE=27.215;MAF_USDA=17.059
NC_035093.1	37562067	.	C	G	.	.	MAF_USDA=3.279
NC_035093.1	37562124	.	G	A	.	.	MAF_USDA=1.639
NC_035093.1	37562141	.	G	C	.	.	MAF_USDA=13.115
NC_035093.1	37562145	.	A	G	.	.	MAF_INRAE=26.582;MAF_USDA=21.176
NC_035093.1	37562260	.	T	A	.	.	MAF_USDA=3.279
NC_035093.1	37562373	.	C	G	.	.	MAF_INRAE=15.789;MAF_USDA=17.059
NC_035093.1	37562562	.	C	T	.	.	MAF_USDA=3.279
NC_035093.1	37562581	.	C	A	.	.	MAF_INRAE=25.316;MAF_USDA=14.706
NC_035093.1	37562611	.	C	T	.	.	MAF_USDA=2.459
NC_035093.1	37562643	.	G	T	.	.	MAF_USDA=12.5
NC_035093.1	37562644	.	G	T	.	.	MAF_USDA=12.5
NC_035093.1	37562645	.	C	T	.	.	MAF_USDA=12.5
NC_035093.1	37562750	.	G	T	.	.	MAF_INRAE=25.316
NC_035093.1	37562754	.	G	A	.	.	MAF_USDA=1.639
NC_035093.1	37562773	.	C	T	.	.	MAF_INRAE=22.152;MAF_USDA=2.941
NC_035093.1	37562786	.	G	A	.	.	MAF_INRAE=25.316;MAF_USDA=14.706
NC_035093.1	37562797	.	A	T	.	.	MAF_INRAE=25.316;MAF_USDA=17.647
NC_035093.1	37562891	.	G	A	.	.	MAF_USDA=2.459
NC_035093.1	37562931	.	C	T	.	.	MAF_USDA=1.639
NC_035093.1	37562997	.	A	G	.	.	MAF_USDA=1.639
NC_035093.1	37563002	.	G	A	.	.	MAF_INRAE=24.684;MAF_USDA=9.016
NC_035093.1	37563070	.	A	T	.	.	MAF_USDA=3.279
NC_035093.1	37563145	.	C	T	.	.	MAF_USDA=4.706
NC_035093.1	37563148	.	G	T	.	.	MAF_INRAE=26.582;MAF_USDA=18.235
NC_035093.1	37563351	.	G	A	.	.	MAF_USDA=3.279
NC_035093.1	37563386	.	G	A	.	.	MAF_USDA=7.377
NC_035093.1	37563409	.	A	G	.	.	MAF_USDA=2.353
NC_035093.1	37563473	.	C	G	.	.	MAF_USDA=3.279
NC_035093.1	37563523	.	C	A	.	.	MAF_INRAE=24.684;MAF_USDA=9.016
NC_035093.1	37563534	.	C	T	.	.	MAF_INRAE=27.215;MAF_USDA=15.882
NC_035093.1	37563711	.	A	G	.	.	MAF_INRAE=27.215;MAF_USDA=16.471
NC_035093.1	37563777	.	T	G	.	.	MAF_USDA=1.639
NC_035093.1	37563787	.	C	G	.	.	MAF_USDA=1.639
NC_035093.1	37563826	.	G	A	.	.	MAF_USDA=3.279
NC_035093.1	37563830	.	T	C	.	.	MAF_USDA=1.639
NC_035093.1	37563876	.	T	A	.	.	MAF_INRAE=27.215;MAF_USDA=15.882
NC_035093.1	37563912	.	C	T	.	.	MAF_USDA=1.639
NC_035093.1	37563955	.	G	T	.	.	MAF_INRAE=24.684;MAF_USDA=9.016
NC_035093.1	37564060	.	C	T	.	.	MAF_INRAE=5.263;MAF_USDA=4.098
NC_035093.1	37564077	.	C	A	.	.	MAF_USDA=1.639
NC_035093.1	37564091	.	G	T	.	.	MAF_INRAE=11.667;MAF_USDA=4.118
NC_035093.1	37564188	.	G	A	.	.	MAF_USDA=4.706
NC_035093.1	37564206	.	G	T	.	.	MAF_USDA=4.167
NC_035093.1	37564214	.	C	T	.	.	MAF_USDA=3.279
NC_035093.1	37564239	.	G	A	.	.	MAF_USDA=2.459
NC_035093.1	37564281	.	A	G	.	.	MAF_USDA=4.098
NC_035093.1	37564346	.	T	C	.	.	MAF_INRAE=27.215;MAF_USDA=15.882
NC_035093.1	37564365	.	T	C	.	.	MAF_USDA=3.279
NC_035093.1	37564438	.	C	A	.	.	MAF_INRAE=17.722;MAF_USDA=7.647
NC_035093.1	37564491	.	T	C	.	.	MAF_USDA=7.647
NC_035093.1	37564529	.	A	G	.	.	MAF_USDA=10.588
NC_035093.1	37564545	.	C	T	.	.	MAF_USDA=10.0
NC_035093.1	37564844	.	C	T	.	.	MAF_USDA=7.059
NC_035093.1	37564917	.	A	T	.	.	MAF_INRAE=2.532;MAF_USDA=11.176
NC_035093.1	37564918	.	A	G	.	.	MAF_USDA=4.098
NC_035093.1	37564960	.	T	A	.	.	MAF_INRAE=27.848;MAF_USDA=16.471
NC_035093.1	37564971	.	A	T	.	.	MAF_INRAE=27.848;MAF_USDA=19.412
NC_035093.1	37565057	.	C	T	.	.	MAF_USDA=3.279
NC_035093.1	37565101	.	C	A	.	.	MAF_USDA=2.459
NC_035093.1	37565171	.	C	A	.	.	MAF_USDA=4.237
NC_035093.1	37565303	.	G	T	.	.	MAF_USDA=1.695
NC_035093.1	37565328	.	A	G	.	.	MAF_INRAE=17.722;MAF_USDA=16.471
NC_035093.1	37565359	.	G	A	.	.	MAF_USDA=2.459
NC_035093.1	37565373	.	G	A	.	.	MAF_INRAE=41.139;MAF_USDA=16.471
NC_035093.1	37565499	.	T	A	.	.	MAF_USDA=4.098
NC_035093.1	37565560	.	G	A	.	.	MAF_USDA=2.353
NC_035093.1	37565572	.	A	G	.	.	MAF_USDA=4.098
NC_035093.1	37565596	.	C	A	.	.	MAF_USDA=1.639
NC_035093.1	37565633	.	C	T	.	.	MAF_USDA=6.25
NC_035093.1	37565659	.	A	G	.	.	MAF_INRAE=5.263;MAF_USDA=8.235
NC_035093.1	37565728	.	G	C	.	.	MAF_INRAE=3.333;MAF_USDA=1.639
NC_035093.1	37565821	.	G	A	.	.	MAF_USDA=9.412
NC_035093.1	37565882	.	T	C	.	.	MAF_INRAE=11.667;MAF_USDA=4.118
NC_035093.1	37565917	.	C	A	.	.	MAF_INRAE=37.975;MAF_USDA=22.353
NC_035093.1	37565946	.	G	A	.	.	MAF_USDA=4.098
NC_035093.1	37565993	.	T	C	.	.	MAF_USDA=8.235
NC_035093.1	37565994	.	T	G	.	.	MAF_USDA=4.098
NC_035093.1	37566028	.	T	A	.	.	MAF_USDA=5.738
NC_035093.1	37566055	.	A	G	.	.	MAF_INRAE=39.241;MAF_USDA=26.471
NC_035093.1	37566102	.	C	A	.	.	MAF_INRAE=24.051;MAF_USDA=34.706
NC_035093.1	37566119	.	T	A	.	.	MAF_USDA=2.353
NC_035093.1	37566125	.	T	G	.	.	MAF_INRAE=22.152;MAF_USDA=8.333
NC_035093.1	37566137	.	T	A	.	.	MAF_USDA=5.738
NC_035093.1	37566165	.	T	C	.	.	MAF_INRAE=5.263
NC_035093.1	37566194	.	T	C	.	.	MAF_INRAE=17.5;MAF_USDA=10.656
NC_035093.1	37566229	.	C	A	.	.	MAF_USDA=2.459
NC_035093.1	37566263	.	TT	TA	.	.	MAF_USDA=4.167
NC_035093.1	37566288	.	T	G	.	.	MAF_USDA=4.167
NC_035093.1	37566432	.	A	G	.	.	MAF_USDA=12.5
NC_035093.1	37566447	.	A	T	.	.	MAF_USDA=1.667
NC_035093.1	37566518	.	C	T	.	.	MAF_INRAE=11.667;MAF_USDA=10.417
NC_035093.1	37566587	.	G	A	.	.	MAF_INRAE=11.667;MAF_USDA=10.417
NC_035093.1	37566608	.	T	G	.	.	MAF_USDA=15.574
NC_035093.1	37566878	.	C	T	.	.	MAF_INRAE=5.263
NC_035093.1	37566988	.	C	A	.	.	MAF_USDA=1.639
NC_035093.1	37566999	.	T	A	.	.	MAF_USDA=43.75
NC_035093.1	37567001	.	G	T	.	.	MAF_USDA=43.75
NC_035093.1	37567035	.	A	G	.	.	MAF_USDA=43.75
NC_035093.1	37567042	.	T	C	.	.	MAF_USDA=41.667
NC_035093.1	37567043	.	C	T	.	.	MAF_USDA=7.059
NC_035093.1	37567058	.	C	A	.	.	MAF_USDA=16.667
NC_035093.1	37567064	.	T	A	.	.	MAF_USDA=16.667
NC_035093.1	37567145	.	G	T	.	.	MAF_USDA=4.167
NC_035093.1	37567172	.	G	T	.	.	MAF_USDA=3.333
NC_035093.1	37567197	.	G	T	.	.	MAF_INRAE=11.667;MAF_USDA=4.706
NC_035093.1	37567241	.	T	G	.	.	MAF_USDA=4.918
NC_035093.1	37567284	.	G	A	.	.	MAF_INRAE=27.848;MAF_USDA=23.529
NC_035093.1	37567315	.	C	A	.	.	MAF_USDA=18.852
NC_035093.1	37567330	.	A	C	.	.	MAF_INRAE=1.667;MAF_USDA=5.882
NC_035093.1	37567364	.	T	G	.	.	MAF_INRAE=1.667;MAF_USDA=20.0
NC_035093.1	37567373	.	G	T	.	.	MAF_USDA=20.833
NC_035093.1	37567402	.	G	A	.	.	MAF_USDA=19.672
NC_035093.1	37567430	.	C	T	.	.	MAF_INRAE=1.667;MAF_USDA=5.882
NC_035093.1	37567436	.	A	G	.	.	MAF_USDA=18.852
NC_035093.1	37567533	.	C	G	.	.	MAF_USDA=4.118
NC_035093.1	37567582	.	C	T	.	.	MAF_USDA=1.667
NC_035093.1	37567589	.	C	T	.	.	MAF_USDA=1.639
NC_035093.1	37567726	.	G	A	.	.	MAF_USDA=1.639
NC_035093.1	37567767	.	T	C	.	.	MAF_INRAE=5.263
NC_035093.1	37567807	.	A	G	.	.	MAF_INRAE=24.051;MAF_USDA=9.836
NC_035093.1	37568055	.	G	A	.	.	MAF_USDA=18.852
NC_035093.1	37568102	.	G	T	.	.	MAF_INRAE=13.291;MAF_USDA=2.941
NC_035093.1	37568208	.	G	C	.	.	MAF_INRAE=3.333;MAF_USDA=2.459
NC_035093.1	37568229	.	A	G	.	.	MAF_USDA=1.639
NC_035093.1	37568339	.	A	G	.	.	MAF_USDA=18.852
NC_035093.1	37568409	.	T	G	.	.	MAF_INRAE=22.152
NC_035093.1	37568459	.	G	T	.	.	MAF_INRAE=20.253;MAF_USDA=12.5
NC_035093.1	37568484	.	C	A	.	.	MAF_INRAE=1.667;MAF_USDA=5.952
NC_035093.1	37568485	.	A	C	.	.	MAF_INRAE=1.667;MAF_USDA=5.952
NC_035093.1	37568503	.	C	T	.	.	MAF_INRAE=17.722;MAF_USDA=8.824
NC_035093.1	37568583	.	G	A	.	.	MAF_USDA=1.639
NC_035093.1	37568976	.	T	C	.	.	MAF_USDA=1.639
NC_035093.1	37569059	.	C	A	.	.	MAF_INRAE=2.5
NC_035093.1	37569062	.	C	T	.	.	MAF_USDA=1.639
NC_035093.1	37569107	.	A	C	.	.	MAF_USDA=6.25
NC_035093.1	37569143	.	T	A	.	.	MAF_USDA=2.941
NC_035093.1	37569150	.	G	T	.	.	MAF_USDA=20.833
NC_035093.1	37569243	.	A	G	.	.	MAF_USDA=19.672
NC_035093.1	37569360	.	A	C	.	.	MAF_USDA=19.672
NC_035093.1	37569388	.	C	T	.	.	MAF_USDA=19.672
NC_035093.1	37569529	.	A	C	.	.	MAF_USDA=4.098
NC_035093.1	37569555	.	C	T	.	.	MAF_USDA=5.882
NC_035093.1	37569594	.	T	A	.	.	MAF_INRAE=17.722;MAF_USDA=5.882
NC_035093.1	37569601	.	G	A	.	.	MAF_USDA=2.459
NC_035093.1	37569631	.	T	C	.	.	MAF_USDA=4.098
NC_035093.1	37569636	.	C	A	.	.	MAF_USDA=20.833
NC_035093.1	37569637	.	G	A	.	.	MAF_INRAE=2.5
NC_035093.1	37569741	.	G	T	.	.	MAF_USDA=4.098
NC_035093.1	37569780	.	A	C	.	.	MAF_USDA=1.639
NC_035093.1	37569865	.	T	G	.	.	MAF_INRAE=19.62;MAF_USDA=10.656
NC_035093.1	37569898	.	C	A	.	.	MAF_USDA=1.639
NC_035093.1	37569914	.	T	C	.	.	MAF_INRAE=10.833
NC_035093.1	37569916	.	A	C	.	.	MAF_USDA=3.279
NC_035093.1	37569951	.	A	G	.	.	MAF_INRAE=31.646;MAF_USDA=45.294
NC_035093.1	37570002	.	G	C	.	.	MAF_USDA=9.016
NC_035093.1	37570009	.	G	C	.	.	MAF_USDA=1.639
NC_035093.1	37570096	.	T	G	.	.	MAF_USDA=8.235
NC_035093.1	37570202	.	C	T	.	.	MAF_USDA=3.279
NC_035093.1	37570239	.	G	T	.	.	MAF_INRAE=22.152;MAF_USDA=4.118
NC_035093.1	37570263	.	C	T	.	.	MAF_USDA=14.754
NC_035093.1	37570281	.	T	A	.	.	MAF_USDA=3.279
NC_035093.1	37570358	.	T	A	.	.	MAF_USDA=20.833
NC_035093.1	37570456	.	C	T	.	.	MAF_USDA=16.393
NC_035093.1	37570624	.	G	A	.	.	MAF_USDA=5.738
NC_035093.1	37570656	.	G	T	.	.	MAF_USDA=4.118
NC_035093.1	37572456	.	T	G	.	.	MAF_USDA=14.583
NC_035093.1	37572473	.	A	T	.	.	MAF_USDA=47.917
NC_035093.1	37572587	.	C	A	.	.	MAF_USDA=1.639
NC_035093.1	37572593	.	G	A	.	.	MAF_USDA=10.0
NC_035093.1	37572595	.	C	T	.	.	MAF_USDA=14.706
NC_035093.1	37572670	.	A	G	.	.	MAF_INRAE=10.526
NC_035093.1	37572699	.	G	T	.	.	MAF_INRAE=1.667
NC_035093.1	37572726	.	C	T	.	.	MAF_USDA=25.0
NC_035093.1	37572748	.	T	C	.	.	MAF_USDA=1.639
NC_035093.1	37572773	.	C	T	.	.	MAF_USDA=2.459
NC_035093.1	37572802	.	C	T	.	.	MAF_USDA=3.279
NC_035093.1	37572949	.	G	T	.	.	MAF_USDA=10.417
NC_035093.1	37572952	.	T	C	.	.	MAF_USDA=3.012
NC_035093.1	37573153	.	A	T	.	.	MAF_USDA=2.459
NC_035093.1	37573165	.	T	A	.	.	MAF_INRAE=18.354;MAF_USDA=15.574
NC_035093.1	37573175	.	A	T	.	.	MAF_INRAE=27.215;MAF_USDA=36.066
NC_035093.1	37573296	.	T	G	.	.	MAF_USDA=1.639
NC_035093.1	37573302	.	C	T	.	.	MAF_USDA=1.639
NC_035093.1	37573395	.	T	C	.	.	MAF_USDA=4.918
NC_035093.1	37573410	.	T	C	.	.	MAF_INRAE=22.152;MAF_USDA=2.941
NC_035093.1	37573424	.	C	A	.	.	MAF_INRAE=5.263
NC_035093.1	37573439	.	C	A	.	.	MAF_INRAE=11.667;MAF_USDA=7.059
NC_035093.1	37573455	.	C	T	.	.	MAF_USDA=3.279
NC_035093.1	37573572	.	T	G	.	.	MAF_INRAE=4.43
NC_035093.1	37573594	.	G	C	.	.	MAF_INRAE=21.519;MAF_USDA=31.765
NC_035093.1	37573646	.	C	A	.	.	MAF_INRAE=22.152;MAF_USDA=25.294
NC_035093.1	37573655	.	T	C	.	.	MAF_INRAE=27.215;MAF_USDA=38.235
NC_035093.1	37573660	.	C	T	.	.	MAF_INRAE=36.842
NC_035093.1	37573671	.	C	T	.	.	MAF_USDA=1.639
NC_035093.1	37573676	.	G	T	.	.	MAF_USDA=2.459
NC_035093.1	37573695	.	T	C	.	.	MAF_INRAE=18.987;MAF_USDA=15.882
NC_035093.1	37573715	.	G	T	.	.	MAF_INRAE=41.772;MAF_USDA=41.765
NC_035093.1	37573794	.	G	T	.	.	MAF_USDA=2.459
NC_035093.1	37573819	.	G	T	.	.	MAF_USDA=3.279
NC_035093.1	37573826	.	G	T	.	.	MAF_INRAE=17.722;MAF_USDA=5.882
NC_035093.1	37573853	.	G	A	.	.	MAF_USDA=3.279
NC_035093.1	37573879	.	G	A	.	.	MAF_USDA=3.279
NC_035093.1	37573888	.	T	C	.	.	MAF_USDA=2.459
NC_035093.1	37573893	.	T	A	.	.	MAF_INRAE=4.167;MAF_USDA=3.279
NC_035093.1	37573906	.	A	C	.	.	MAF_INRAE=12.5;MAF_USDA=4.118
NC_035093.1	37573916	.	G	T	.	.	MAF_INRAE=1.667;MAF_USDA=4.706
NC_035093.1	37573922	.	G	T	.	.	MAF_INRAE=26.582;MAF_USDA=41.176
NC_035093.1	37574074	.	T	A	.	.	MAF_INRAE=2.5;MAF_USDA=15.574
NC_035093.1	37574116	.	T	C	.	.	MAF_INRAE=19.62;MAF_USDA=10.656
NC_035093.1	37574324	.	A	G	.	.	MAF_INRAE=8.861
NC_035093.1	37574357	.	G	T	.	.	MAF_USDA=4.706
NC_035093.1	37574474	.	G	T	.	.	MAF_INRAE=3.333
NC_035093.1	37574544	.	A	C	.	.	MAF_INRAE=17.089;MAF_USDA=14.706
NC_035093.1	37574581	.	G	A	.	.	MAF_INRAE=21.519;MAF_USDA=2.941
NC_035093.1	37574587	.	C	T	.	.	MAF_INRAE=21.519;MAF_USDA=4.118
NC_035093.1	37574588	.	G	A	.	.	MAF_USDA=1.639
NC_035093.1	37574601	.	T	G	.	.	MAF_INRAE=27.848;MAF_USDA=44.706
NC_035093.1	37574643	.	C	T	.	.	MAF_USDA=6.25
NC_035093.1	37574657	.	G	T	.	.	MAF_USDA=8.333
NC_035093.1	37574658	.	A	G	.	.	MAF_USDA=8.333
NC_035093.1	37574660	.	G	A	.	.	MAF_USDA=8.333
NC_035093.1	37574676	.	C	G	.	.	MAF_INRAE=22.152;MAF_USDA=8.333
NC_035093.1	37574680	.	A	T	.	.	MAF_INRAE=18.987;MAF_USDA=12.353
NC_035093.1	37574787	.	C	T	.	.	MAF_USDA=6.25
NC_035093.1	37574788	.	T	G	.	.	MAF_INRAE=18.987;MAF_USDA=14.706
NC_035093.1	37574822	.	G	A	.	.	MAF_USDA=10.417
NC_035093.1	37574824	.	G	T	.	.	MAF_INRAE=21.667;MAF_USDA=10.417
NC_035093.1	37574829	.	A	G	.	.	MAF_INRAE=18.987;MAF_USDA=14.118
NC_035093.1	37574919	.	A	G	.	.	MAF_INRAE=19.62;MAF_USDA=15.294
NC_035093.1	37575088	.	A	G	.	.	MAF_INRAE=18.987;MAF_USDA=11.475
NC_035093.1	37575132	.	G	A	.	.	MAF_USDA=2.5
NC_035093.1	37575142	.	G	T	.	.	MAF_USDA=1.667
NC_035093.1	37575162	.	A	T	.	.	MAF_INRAE=5.263;MAF_USDA=1.639
NC_035093.1	37575201	.	T	C	.	.	MAF_INRAE=15.789;MAF_USDA=18.75
NC_035093.1	37575238	.	C	T	.	.	MAF_USDA=2.459
NC_035093.1	37575364	.	A	G	.	.	MAF_INRAE=11.667;MAF_USDA=4.118
NC_035093.1	37575381	.	G	A	.	.	MAF_USDA=6.25
NC_035093.1	37575517	.	C	T	.	.	MAF_USDA=6.25
NC_035093.1	37575532	.	C	T	.	.	MAF_USDA=4.918
NC_035093.1	37575533	.	G	A	.	.	MAF_USDA=6.25
NC_035093.1	37575769	.	C	T	.	.	MAF_INRAE=3.165;MAF_USDA=11.176
NC_035093.1	37575773	.	T	G	.	.	MAF_USDA=3.279
NC_035093.1	37575899	.	C	G	.	.	MAF_INRAE=15.789;MAF_USDA=18.75
NC_035093.1	37576124	.	T	C	.	.	MAF_INRAE=10.833;MAF_USDA=4.118
NC_035093.1	37576187	.	T	G	.	.	MAF_INRAE=11.667;MAF_USDA=4.118
NC_035093.1	37576274	.	C	A	.	.	MAF_INRAE=28.481;MAF_USDA=45.882
NC_035093.1	37576416	.	C	T	.	.	MAF_USDA=3.279
NC_035093.1	37576444	.	C	A	.	.	MAF_USDA=7.647
NC_035093.1	37576501	.	C	G	.	.	MAF_USDA=1.639
NC_035093.1	37576531	.	G	A	.	.	MAF_INRAE=11.667;MAF_USDA=10.417
NC_035093.1	37576665	.	C	T	.	.	MAF_INRAE=18.987;MAF_USDA=13.115
NC_035093.1	37576707	.	C	T	.	.	MAF_INRAE=18.987;MAF_USDA=14.118
NC_035093.1	37576762	.	G	T	.	.	MAF_USDA=4.167
NC_035093.1	37576815	.	T	C	.	.	MAF_INRAE=10.526;MAF_USDA=16.667
NC_035093.1	37576873	.	T	C	.	.	MAF_USDA=1.639
NC_035093.1	37576943	.	T	A	.	.	MAF_INRAE=17.722;MAF_USDA=5.882
NC_035093.1	37576949	.	A	C	.	.	MAF_USDA=4.706
NC_035093.1	37576953	.	T	C	.	.	MAF_USDA=8.197
NC_035093.1	37576979	.	C	T	.	.	MAF_INRAE=41.772;MAF_USDA=22.941
NC_035093.1	37576992	.	A	G	.	.	MAF_INRAE=15.0;MAF_USDA=5.882
NC_035093.1	37577023	.	A	C	.	.	MAF_INRAE=15.0;MAF_USDA=9.412
NC_035093.1	37577292	.	A	T	.	.	MAF_INRAE=1.667
NC_035093.1	37577406	.	G	A	.	.	MAF_USDA=4.167
NC_035093.1	37577495	.	C	T	.	.	MAF_INRAE=36.709;MAF_USDA=40.588
NC_035093.1	37577496	.	C	A	.	.	MAF_USDA=10.417
NC_035093.1	37577563	.	G	A	.	.	MAF_INRAE=40.506;MAF_USDA=22.941
NC_035093.1	37577571	.	T	C	.	.	MAF_INRAE=2.5;MAF_USDA=2.459
NC_035093.1	37577675	.	C	T	.	.	MAF_USDA=1.639
NC_035093.1	37577703	.	G	T	.	.	MAF_USDA=6.25
NC_035093.1	37577710	.	T	G	.	.	MAF_INRAE=35.443;MAF_USDA=46.471
NC_035093.1	37577740	.	A	T	.	.	MAF_INRAE=37.342;MAF_USDA=48.235
NC_035093.1	37577745	.	T	A	.	.	MAF_INRAE=18.354;MAF_USDA=17.059
NC_035093.1	37577746	.	A	T	.	.	MAF_USDA=1.639
NC_035093.1	37577785	.	G	A	.	.	MAF_USDA=3.279
NC_035093.1	37577815	.	G	C	.	.	MAF_INRAE=24.684;MAF_USDA=14.706
NC_035093.1	37577896	.	T	G	.	.	MAF_USDA=2.459
NC_035093.1	37577947	.	A	G	.	.	MAF_INRAE=21.053
NC_035093.1	37578022	.	A	C	.	.	MAF_INRAE=10.833
NC_035093.1	37578106	.	A	C	.	.	MAF_USDA=14.583
NC_035093.1	37578121	.	G	A	.	.	MAF_USDA=45.833
NC_035093.1	37578143	.	C	T	.	.	MAF_USDA=39.583
NC_035093.1	37578255	.	A	T	.	.	MAF_USDA=3.279
NC_035093.1	37578275	.	T	A	.	.	MAF_INRAE=22.152;MAF_USDA=8.333
NC_035093.1	37578300	.	A	C	.	.	MAF_INRAE=19.62;MAF_USDA=24.706
NC_035093.1	37578309	.	C	T	.	.	MAF_USDA=1.639
NC_035093.1	37578343	.	G	T	.	.	MAF_USDA=4.167
NC_035093.1	37578367	.	G	T	.	.	MAF_INRAE=39.241;MAF_USDA=47.059
NC_035093.1	37578412	.	G	T	.	.	MAF_USDA=5.882
NC_035093.1	37578593	.	T	A	.	.	MAF_INRAE=1.667;MAF_USDA=2.083
NC_035093.1	37578718	.	C	T	.	.	MAF_INRAE=21.519;MAF_USDA=10.417
NC_035093.1	37578745	.	T	G	.	.	MAF_INRAE=18.354;MAF_USDA=15.574
NC_035093.1	37578759	.	C	T	.	.	MAF_INRAE=12.5;MAF_USDA=3.529
NC_035093.1	37578858	.	G	A	.	.	MAF_USDA=4.167
NC_035093.1	37578859	.	C	G	.	.	MAF_USDA=4.167
NC_035093.1	37578891	.	T	G	.	.	MAF_INRAE=41.772;MAF_USDA=20.588
NC_035093.1	37579012	.	G	A	.	.	MAF_USDA=1.639
NC_035093.1	37579056	.	C	T	.	.	MAF_USDA=4.167
NC_035093.1	37579067	.	T	C	.	.	MAF_USDA=4.706
NC_035093.1	37579198	.	C	T	.	.	MAF_USDA=2.5
NC_035093.1	37579229	.	T	C	.	.	MAF_USDA=1.667
NC_035093.1	37580466	.	T	G	.	.	MAF_INRAE=1.667
NC_035093.1	37580589	.	T	A	.	.	MAF_USDA=1.639
NC_035093.1	37580666	.	T	C	.	.	MAF_INRAE=26.582;MAF_USDA=32.941
NC_035093.1	37580693	.	G	A	.	.	MAF_INRAE=3.333;MAF_USDA=2.459
NC_035093.1	37580824	.	C	A	.	.	MAF_INRAE=29.114;MAF_USDA=40.588
NC_035093.1	37580838	.	A	C	.	.	MAF_INRAE=11.667;MAF_USDA=10.417
NC_035093.1	37580995	.	C	A	.	.	MAF_USDA=2.542
NC_035093.1	37581054	.	A	G	.	.	MAF_USDA=34.337
NC_035093.1	37581124	.	T	C	.	.	MAF_USDA=4.098
NC_035093.1	37582462	.	C	T	.	.	MAF_USDA=2.459
NC_035093.1	37582506	.	G	T	.	.	MAF_INRAE=8.861
NC_035093.1	37582507	.	A	T	.	.	MAF_INRAE=8.333
NC_035093.1	37582535	.	T	A	.	.	MAF_INRAE=11.667;MAF_USDA=3.571
NC_035093.1	37582633	.	G	A	.	.	MAF_USDA=4.098
NC_035093.1	37582716	.	C	A	.	.	MAF_USDA=4.098
NC_035093.1	37582865	.	A	C	.	.	MAF_USDA=1.639
NC_035093.1	37582959	.	A	G	.	.	MAF_INRAE=26.582;MAF_USDA=32.353
NC_035093.1	37582982	.	T	G	.	.	MAF_INRAE=26.582;MAF_USDA=31.176
NC_035093.1	37582987	.	G	T	.	.	MAF_USDA=2.459
NC_035093.1	37582988	.	T	G	.	.	MAF_USDA=5.882
NC_035093.1	37583008	.	A	G	.	.	MAF_INRAE=13.291;MAF_USDA=8.333
NC_035093.1	37583065	.	G	T	.	.	MAF_USDA=4.098
NC_035093.1	37583099	.	G	A	.	.	MAF_USDA=6.557
NC_035093.1	37583237	.	T	A	.	.	MAF_USDA=4.706
NC_035093.1	37583279	.	A	C	.	.	MAF_INRAE=48.101;MAF_USDA=30.588
NC_035093.1	37583341	.	A	G	.	.	MAF_INRAE=27.215;MAF_USDA=32.941
NC_035093.1	37583432	.	C	G	.	.	MAF_INRAE=26.582;MAF_USDA=35.294
NC_035093.1	37583468	.	G	C	.	.	MAF_USDA=17.059
NC_035093.1	37583474	.	C	T	.	.	MAF_USDA=1.639
NC_035093.1	37583675	.	C	A	.	.	MAF_USDA=1.639
NC_035093.1	37583834	.	T	G	.	.	MAF_USDA=2.459
NC_035093.1	37584027	.	T	C	.	.	MAF_INRAE=17.5
NC_035093.1	37584080	.	G	A	.	.	MAF_INRAE=26.582;MAF_USDA=35.882
NC_035093.1	37584137	.	G	A	.	.	MAF_INRAE=13.291;MAF_USDA=2.941
NC_035093.1	37584138	.	A	G	.	.	MAF_INRAE=25.316;MAF_USDA=10.0
NC_035093.1	37584147	.	A	C	.	.	MAF_USDA=4.098
NC_035093.1	37584173	.	C	A	.	.	MAF_USDA=3.279
NC_035093.1	37584417	.	G	A	.	.	MAF_INRAE=24.684;MAF_USDA=11.176
NC_035093.1	37584422	.	C	T	.	.	MAF_INRAE=24.684;MAF_USDA=11.765
NC_035093.1	37584568	.	C	A	.	.	MAF_INRAE=4.43
NC_035093.1	37585040	.	A	G	.	.	MAF_INRAE=3.333;MAF_USDA=36.471
NC_035093.1	37585067	.	A	G	.	.	MAF_USDA=6.25
NC_035093.1	37585099	.	A	T	.	.	MAF_INRAE=24.684;MAF_USDA=12.353
NC_035093.1	37585253	.	G	A	.	.	MAF_USDA=3.279
NC_035093.1	37585334	.	C	G	.	.	MAF_USDA=4.167
NC_035093.1	37585341	.	A	C	.	.	MAF_INRAE=38.608;MAF_USDA=30.952
NC_035093.1	37585344	.	G	A	.	.	MAF_USDA=1.667
NC_035093.1	37585360	.	C	A	.	.	MAF_INRAE=9.494
NC_035093.1	37585463	.	T	G	.	.	MAF_USDA=2.083
NC_035093.1	37585470	.	G	A	.	.	MAF_INRAE=19.62;MAF_USDA=12.353
NC_035093.1	37585672	.	C	T	.	.	MAF_INRAE=3.333;MAF_USDA=2.459
NC_035093.1	37585819	.	A	G	.	.	MAF_INRAE=19.62;MAF_USDA=12.295
NC_035093.1	37585834	.	A	G	.	.	MAF_INRAE=24.684;MAF_USDA=11.765
NC_035093.1	37585878	.	G	A	.	.	MAF_INRAE=5.263;MAF_USDA=4.167
NC_035093.1	37585926	.	G	T	.	.	MAF_INRAE=22.152;MAF_USDA=7.647
NC_035093.1	37585928	.	G	C	.	.	MAF_USDA=6.471
NC_035093.1	37586071	.	G	C	.	.	MAF_USDA=3.279
NC_035093.1	37586108	.	A	G	.	.	MAF_INRAE=37.975;MAF_USDA=24.59
NC_035093.1	37586139	.	A	G	.	.	MAF_INRAE=37.342;MAF_USDA=48.824
NC_035093.1	37586152	.	T	G	.	.	MAF_USDA=6.471
NC_035093.1	37586167	.	G	T	.	.	MAF_USDA=2.459
NC_035093.1	37586209	.	A	C	.	.	MAF_INRAE=18.987;MAF_USDA=15.882
NC_035093.1	37586272	.	T	G	.	.	MAF_INRAE=22.152;MAF_USDA=8.235
NC_035093.1	37586292	.	G	T	.	.	MAF_USDA=6.471
NC_035093.1	37586370	.	C	A	.	.	MAF_INRAE=13.291;MAF_USDA=3.529
NC_035093.1	37586398	.	C	T	.	.	MAF_USDA=4.098
NC_035093.1	37586492	.	T	A	.	.	MAF_INRAE=40.506;MAF_USDA=38.824
NC_035093.1	37586531	.	G	T	.	.	MAF_USDA=2.083
NC_035093.1	37586686	.	C	T	.	.	MAF_INRAE=21.519;MAF_USDA=11.31
NC_035093.1	37586889	.	C	T	.	.	MAF_USDA=1.639
NC_035093.1	37586926	.	A	C	.	.	MAF_USDA=3.279
NC_035093.1	37586933	.	G	T	.	.	MAF_INRAE=8.861
NC_035093.1	37587107	.	A	G	.	.	MAF_INRAE=3.333;MAF_USDA=38.824
NC_035093.1	37587157	.	T	A	.	.	MAF_USDA=1.639
NC_035093.1	37587188	.	G	T	.	.	MAF_INRAE=21.519;MAF_USDA=10.588
NC_035093.1	37587189	.	C	T	.	.	MAF_INRAE=15.0;MAF_USDA=10.588
NC_035093.1	37587405	.	A	C	.	.	MAF_USDA=2.459
NC_035093.1	37587441	.	A	G	.	.	MAF_USDA=4.098
NC_035093.1	37587447	.	G	C	.	.	MAF_INRAE=24.051;MAF_USDA=11.765
NC_035093.1	37587457	.	C	A	.	.	MAF_INRAE=24.684;MAF_USDA=11.176
NC_035093.1	37587704	.	C	T	.	.	MAF_INRAE=39.241;MAF_USDA=30.588
NC_035093.1	37587856	.	C	T	.	.	MAF_USDA=10.417
NC_035093.1	37587889	.	T	C	.	.	MAF_USDA=1.639
NC_035093.1	37587928	.	T	G	.	.	MAF_INRAE=15.789;MAF_USDA=50.0
NC_035093.1	37587968	.	C	T	.	.	MAF_USDA=4.118
NC_035093.1	37588078	.	G	A	.	.	MAF_USDA=4.706
NC_035093.1	37588215	.	C	A	.	.	MAF_USDA=2.5
NC_035093.1	37588395	.	A	G	.	.	MAF_INRAE=2.5
NC_035093.1	37588448	.	G	A	.	.	MAF_USDA=1.667
NC_035093.1	37588610	.	C	T	.	.	MAF_USDA=1.639
NC_035093.1	37588611	.	T	G	.	.	MAF_INRAE=37.342;MAF_USDA=29.412
NC_035093.1	37588667	.	G	A	.	.	MAF_USDA=3.279
NC_035093.1	37588713	.	C	T	.	.	MAF_USDA=23.729
NC_035093.1	37588792	.	A	G	.	.	MAF_USDA=1.695
NC_035093.1	37588815	.	A	G	.	.	MAF_USDA=16.949
NC_035093.1	37589373	.	T	C	.	.	MAF_USDA=14.407
NC_035093.1	37589409	.	C	T	.	.	MAF_USDA=1.695
NC_035093.1	37589454	.	T	C	.	.	MAF_USDA=3.333
NC_035093.1	37589462	.	A	C	.	.	MAF_USDA=2.5
NC_035093.1	37589483	.	C	A	.	.	MAF_USDA=20.833
NC_035093.1	37589527	.	A	G	.	.	MAF_USDA=3.39
NC_035093.1	37589546	.	A	G	.	.	MAF_USDA=33.898
NC_035093.1	37589569	.	G	A	.	.	MAF_USDA=4.237
NC_035093.1	37589578	.	A	T	.	.	MAF_USDA=1.695
NC_035093.1	37589618	.	T	C	.	.	MAF_USDA=2.542
NC_035093.1	37589666	.	A	T	.	.	MAF_USDA=9.322
NC_035093.1	37589706	.	A	C	.	.	MAF_USDA=5.932
NC_035093.1	37589714	.	C	G	.	.	MAF_USDA=21.186
NC_035093.1	37589716	.	A	G	.	.	MAF_USDA=32.203
NC_035093.1	37589755	.	A	C	.	.	MAF_USDA=31.356
NC_035093.1	37589821	.	G	T	.	.	MAF_USDA=16.102
NC_035093.1	37589838	.	C	A	.	.	MAF_USDA=3.39
NC_035093.1	37589957	.	C	A	.	.	MAF_USDA=31.356
NC_035093.1	37590077	.	C	A	.	.	MAF_USDA=2.586
NC_035093.1	37590121	.	G	A	.	.	MAF_USDA=11.864
NC_035093.1	37590142	.	A	G	.	.	MAF_USDA=36.441
NC_035093.1	37590147	.	A	G	.	.	MAF_USDA=3.39
NC_035093.1	37590164	.	C	T	.	.	MAF_USDA=1.695
NC_035093.1	37590211	.	C	T	.	.	MAF_USDA=9.483
NC_035093.1	37590230	.	A	G	.	.	MAF_USDA=6.897
NC_035093.1	37590241	.	A	C	.	.	MAF_USDA=24.138
NC_035093.1	37590286	.	C	T	.	.	MAF_USDA=10.169
NC_035093.1	37590319	.	T	C	.	.	MAF_USDA=11.207
NC_035093.1	37590485	.	G	T	.	.	MAF_USDA=1.695
NC_035093.1	37590490	.	G	C	.	.	MAF_USDA=4.237
NC_035093.1	37590514	.	C	A	.	.	MAF_USDA=19.048
NC_035093.1	37590551	.	G	T	.	.	MAF_INRAE=37.342;MAF_USDA=28.824
NC_035093.1	37590552	.	G	T	.	.	MAF_INRAE=40.0;MAF_USDA=28.824
NC_035093.1	37590635	.	G	A	.	.	MAF_USDA=18.235
NC_035093.1	37590662	.	C	G	.	.	MAF_USDA=1.639
NC_035093.1	37590684	.	A	G	.	.	MAF_INRAE=18.987;MAF_USDA=15.882
NC_035093.1	37590769	.	T	C	.	.	MAF_INRAE=11.667;MAF_USDA=3.529
NC_035093.1	37590801	.	A	T	.	.	MAF_USDA=5.738
NC_035093.1	37590804	.	T	G	.	.	MAF_INRAE=38.608;MAF_USDA=30.588
NC_035093.1	37590839	.	C	T	.	.	MAF_USDA=4.167
NC_035093.1	37591153	.	A	C	.	.	MAF_USDA=1.639
NC_035093.1	37591199	.	A	G	.	.	MAF_INRAE=37.975;MAF_USDA=39.412
NC_035093.1	37591227	.	A	G	.	.	MAF_USDA=1.639
NC_035093.1	37591242	.	A	G	.	.	MAF_USDA=3.279
NC_035093.1	37591247	.	A	G	.	.	MAF_USDA=4.098
NC_035093.1	37591265	.	T	C	.	.	MAF_USDA=5.882
NC_035093.1	37591400	.	G	T	.	.	MAF_USDA=20.833
NC_035093.1	37591410	.	G	A	.	.	MAF_USDA=2.459
NC_035093.1	37591412	.	C	A	.	.	MAF_INRAE=23.418;MAF_USDA=3.529
NC_035093.1	37591431	.	C	A	.	.	MAF_USDA=4.118
NC_035093.1	37591456	.	G	T	.	.	MAF_INRAE=18.987;MAF_USDA=18.852
NC_035093.1	37591463	.	CCCGG	CCCGA	.	.	MAF_USDA=25.0
NC_035093.1	37591504	.	C	T	.	.	MAF_INRAE=17.722;MAF_USDA=13.529
NC_035093.1	37591532	.	G	A	.	.	MAF_USDA=5.294
NC_035093.1	37591584	.	A	C	.	.	MAF_USDA=6.25
NC_035093.1	37591586	.	T	G	.	.	MAF_INRAE=42.405;MAF_USDA=22.941
NC_035093.1	37591710	.	T	A	.	.	MAF_INRAE=17.722;MAF_USDA=17.059
NC_035093.1	37591714	.	C	A	.	.	MAF_INRAE=22.785;MAF_USDA=4.118
NC_035093.1	37591837	.	G	T	.	.	MAF_INRAE=17.722;MAF_USDA=5.882
NC_035093.1	37591890	.	A	G	.	.	MAF_INRAE=15.789;MAF_USDA=33.529
NC_035093.1	37591960	.	C	A	.	.	MAF_INRAE=22.785;MAF_USDA=4.118
NC_035093.1	37591961	.	G	T	.	.	MAF_INRAE=11.667;MAF_USDA=4.118
NC_035093.1	37592009	.	G	T	.	.	MAF_INRAE=28.481;MAF_USDA=24.118
NC_035093.1	37592088	.	C	T	.	.	MAF_USDA=4.098
NC_035093.1	37592164	.	T	A	.	.	MAF_INRAE=17.722;MAF_USDA=18.75
NC_035093.1	37592250	.	G	A	.	.	MAF_INRAE=19.62;MAF_USDA=11.475
NC_035093.1	37592384	.	C	A	.	.	MAF_INRAE=4.167;MAF_USDA=2.459
NC_035093.1	37592401	.	T	C	.	.	MAF_INRAE=17.722;MAF_USDA=14.118
NC_035093.1	37592521	.	G	C	.	.	MAF_USDA=4.098
NC_035093.1	37592523	.	C	A	.	.	MAF_USDA=4.098
NC_035093.1	37592612	.	C	T	.	.	MAF_INRAE=17.722;MAF_USDA=13.529
NC_035093.1	37592640	.	G	A	.	.	MAF_USDA=1.765
NC_035093.1	37592681	.	C	T	.	.	MAF_USDA=4.098
NC_035093.1	37592778	.	T	A	.	.	MAF_INRAE=15.0;MAF_USDA=6.471
NC_035093.1	37592796	.	T	A	.	.	MAF_USDA=5.882
NC_035093.1	37592820	.	C	T	.	.	MAF_USDA=5.882
NC_035093.1	37592851	.	T	C	.	.	MAF_USDA=3.279
NC_035093.1	37592860	.	C	A	.	.	MAF_INRAE=17.722;MAF_USDA=14.118
NC_035093.1	37592872	.	C	T	.	.	MAF_INRAE=17.722;MAF_USDA=14.118
NC_035093.1	37592881	.	A	G	.	.	MAF_USDA=2.353
NC_035093.1	37592891	.	C	T	.	.	MAF_INRAE=17.722;MAF_USDA=14.118
NC_035093.1	37592946	.	G	A	.	.	MAF_USDA=3.279
NC_035093.1	37592997	.	G	A	.	.	MAF_USDA=2.459
NC_035093.1	37593038	.	C	T	.	.	MAF_USDA=2.459
NC_035093.1	37593068	.	C	T	.	.	MAF_INRAE=15.0;MAF_USDA=7.647
NC_035093.1	37593069	.	G	A	.	.	MAF_USDA=5.294
NC_035093.1	37593129	.	C	T	.	.	MAF_USDA=1.639
NC_035093.1	37593138	.	C	A	.	.	MAF_USDA=2.459
NC_035093.1	37593276	.	C	A	.	.	MAF_INRAE=46.835;MAF_USDA=27.647
NC_035093.1	37593357	.	G	T	.	.	MAF_USDA=3.279
NC_035093.1	37593403	.	C	A	.	.	MAF_USDA=4.918
NC_035093.1	37593452	.	T	G	.	.	MAF_USDA=4.098
NC_035093.1	37593468	.	A	T	.	.	MAF_INRAE=17.089;MAF_USDA=14.118
NC_035093.1	37593549	.	T	C	.	.	MAF_INRAE=18.987;MAF_USDA=21.765
NC_035093.1	37593567	.	G	C	.	.	MAF_INRAE=46.835;MAF_USDA=27.647
NC_035093.1	37593650	.	G	A	.	.	MAF_USDA=3.279
NC_035093.1	37593791	.	G	A	.	.	MAF_USDA=3.279
NC_035093.1	37593841	.	C	T	.	.	MAF_INRAE=40.506;MAF_USDA=18.824
NC_035093.1	37593895	.	C	A	.	.	MAF_USDA=3.279
NC_035093.1	37593910	.	T	C	.	.	MAF_USDA=7.647
NC_035093.1	37593911	.	G	C	.	.	MAF_USDA=9.016
NC_035093.1	37593934	.	A	G	.	.	MAF_USDA=10.656
NC_035093.1	37593943	.	C	A	.	.	MAF_USDA=11.475
NC_035093.1	37593945	.	T	G	.	.	MAF_USDA=9.836
NC_035093.1	37593950	.	G	A	.	.	MAF_USDA=11.475
NC_035093.1	37593957	.	T	A	.	.	MAF_USDA=12.295
NC_035093.1	37593959	.	G	A	.	.	MAF_USDA=11.475
NC_035093.1	37593968	.	G	T	.	.	MAF_USDA=12.295
NC_035093.1	37593975	.	T	C	.	.	MAF_USDA=1.639
NC_035093.1	37593984	.	G	A	.	.	MAF_INRAE=39.873;MAF_USDA=20.588
NC_035093.1	37593998	.	T	A	.	.	MAF_USDA=11.475
NC_035093.1	37594184	.	T	G	.	.	MAF_USDA=5.294
NC_035093.1	37594224	.	G	T	.	.	MAF_INRAE=17.722;MAF_USDA=14.118
NC_035093.1	37594268	.	A	C	.	.	MAF_USDA=3.279
NC_035093.1	37594291	.	G	A	.	.	MAF_INRAE=17.722;MAF_USDA=14.118
NC_035093.1	37594307	.	T	G	.	.	MAF_USDA=2.459
NC_035093.1	37594349	.	A	C	.	.	MAF_INRAE=28.481;MAF_USDA=31.176
NC_035093.1	37594370	.	G	A	.	.	MAF_USDA=1.639
NC_035093.1	37594388	.	T	C	.	.	MAF_INRAE=12.025;MAF_USDA=3.529
NC_035093.1	37594406	.	G	T	.	.	MAF_USDA=2.459
NC_035093.1	37594423	.	T	G	.	.	MAF_INRAE=10.127
NC_035093.1	37594439	.	T	A	.	.	MAF_USDA=2.459
NC_035093.1	37594490	.	TAT	TAA	.	.	MAF_USDA=8.333
NC_035093.1	37594552	.	C	T	.	.	MAF_USDA=1.667
NC_035093.1	37594559	.	T	A	.	.	MAF_INRAE=42.105;MAF_USDA=5.357
NC_035093.1	37594620	.	A	T	.	.	MAF_INRAE=26.316;MAF_USDA=23.78
NC_035093.1	37594659	.	C	T	.	.	MAF_USDA=5.085
NC_035093.1	37594721	.	T	A	.	.	MAF_INRAE=42.405;MAF_USDA=18.824
NC_035093.1	37594745	.	G	A	.	.	MAF_INRAE=41.139;MAF_USDA=22.941
NC_035093.1	37594927	.	T	C	.	.	MAF_USDA=5.294
NC_035093.1	37595084	.	A	T	.	.	MAF_INRAE=31.646;MAF_USDA=49.412
NC_035093.1	37595145	.	T	A	.	.	MAF_INRAE=20.0;MAF_USDA=17.857
NC_035093.1	37595197	.	G	T	.	.	MAF_USDA=18.824
NC_035093.1	37595202	.	A	T	.	.	MAF_USDA=18.235
NC_035093.1	37595345	.	A	T	.	.	MAF_USDA=5.294
NC_035093.1	37595362	.	G	A	.	.	MAF_INRAE=40.506;MAF_USDA=19.643
NC_035093.1	37595374	.	G	T	.	.	MAF_USDA=8.333
NC_035093.1	37595410	.	A	G	.	.	MAF_INRAE=3.333;MAF_USDA=2.459
NC_035093.1	37595547	.	A	T	.	.	MAF_USDA=4.098
NC_035093.1	37595571	.	G	A	.	.	MAF_INRAE=19.62
NC_035093.1	37595595	.	G	T	.	.	MAF_USDA=6.25
NC_035093.1	37595613	.	T	C	.	.	MAF_INRAE=17.722;MAF_USDA=13.529
NC_035093.1	37595641	.	G	A	.	.	MAF_INRAE=10.127
NC_035093.1	37595738	.	T	G	.	.	MAF_USDA=3.279
NC_035093.1	37595745	.	G	A	.	.	MAF_INRAE=41.139;MAF_USDA=21.176
NC_035093.1	37595803	.	A	G	.	.	MAF_USDA=3.279
NC_035093.1	37595815	.	A	G	.	.	MAF_INRAE=41.139;MAF_USDA=21.176
NC_035093.1	37595828	.	C	A	.	.	MAF_INRAE=41.139;MAF_USDA=21.765
NC_035093.1	37595859	.	A	T	.	.	MAF_INRAE=27.215;MAF_USDA=31.176
NC_035093.1	37596039	.	C	G	.	.	MAF_INRAE=3.333;MAF_USDA=2.459
NC_035093.1	37596169	.	T	A	.	.	MAF_INRAE=12.658;MAF_USDA=8.333
NC_035093.1	37596194	.	G	A	.	.	MAF_USDA=4.706
NC_035093.1	37596208	.	T	G	.	.	MAF_USDA=3.529
NC_035093.1	37596259	.	C	T	.	.	MAF_INRAE=13.291;MAF_USDA=4.167
NC_035093.1	37596284	.	G	A	.	.	MAF_INRAE=23.418;MAF_USDA=4.118
NC_035093.1	37596286	.	T	G	.	.	MAF_INRAE=4.167;MAF_USDA=2.941
NC_035093.1	37596303	.	C	T	.	.	MAF_INRAE=23.418;MAF_USDA=6.471
NC_035093.1	37596304	.	T	A	.	.	MAF_INRAE=20.253;MAF_USDA=13.934
NC_035093.1	37596524	.	T	A	.	.	MAF_USDA=6.25
NC_035093.1	37596534	.	C	T	.	.	MAF_USDA=20.833
NC_035093.1	37596592	.	G	A	.	.	MAF_USDA=4.167
NC_035093.1	37596598	.	G	A	.	.	MAF_USDA=12.5
NC_035093.1	37596609	.	T	C	.	.	MAF_INRAE=24.684
NC_035093.1	37596643	.	T	C	.	.	MAF_USDA=3.279
NC_035093.1	37596703	.	C	T	.	.	MAF_INRAE=20.253;MAF_USDA=14.754
NC_035093.1	37596820	.	G	A	.	.	MAF_USDA=3.279
NC_035093.1	37596829	.	G	T	.	.	MAF_USDA=4.167
NC_035093.1	37596873	.	G	T	.	.	MAF_INRAE=23.418;MAF_USDA=7.143
NC_035093.1	37596996	.	T	C	.	.	MAF_INRAE=22.785;MAF_USDA=7.647
NC_035093.1	37597006	.	A	C	.	.	MAF_USDA=1.639
NC_035093.1	37597030	.	C	T	.	.	MAF_USDA=2.459
NC_035093.1	37597109	.	G	T	.	.	MAF_USDA=6.25
NC_035093.1	37597122	.	C	A	.	.	MAF_USDA=15.574
NC_035093.1	37597144	.	A	C	.	.	MAF_INRAE=5.263
NC_035093.1	37597146	.	C	A	.	.	MAF_USDA=4.918
NC_035093.1	37597256	.	T	C	.	.	MAF_USDA=4.918
NC_035093.1	37597337	.	C	A	.	.	MAF_USDA=5.294
NC_035093.1	37597379	.	C	T	.	.	MAF_INRAE=17.722;MAF_USDA=15.294
NC_035093.1	37597398	.	T	C	.	.	MAF_INRAE=47.468;MAF_USDA=49.18
NC_035093.1	37597413	.	T	G	.	.	MAF_INRAE=23.418;MAF_USDA=5.738
NC_035093.1	37597424	.	C	A	.	.	MAF_INRAE=24.684;MAF_USDA=6.557
NC_035093.1	37597425	.	T	G	.	.	MAF_INRAE=20.253;MAF_USDA=12.295
NC_035093.1	37597431	.	G	T	.	.	MAF_INRAE=23.418;MAF_USDA=2.459
NC_035093.1	37597467	.	T	C	.	.	MAF_INRAE=23.418;MAF_USDA=7.059
NC_035093.1	37597516	.	G	T	.	.	MAF_USDA=3.279
NC_035093.1	37597517	.	A	G	.	.	MAF_USDA=3.279
NC_035093.1	37597547	.	T	C	.	.	MAF_INRAE=24.051
NC_035093.1	37597574	.	C	A	.	.	MAF_USDA=7.377
NC_035093.1	37597602	.	G	A	.	.	MAF_USDA=6.471
NC_035093.1	37597620	.	CCTTTGAAG	CCTTTGAAT	.	.	MAF_USDA=8.333
NC_035093.1	37597628	.	G	T	.	.	MAF_INRAE=12.5
NC_035093.1	37597659	.	T	C	.	.	MAF_INRAE=24.051;MAF_USDA=11.176
NC_035093.1	37597688	.	A	G	.	.	MAF_INRAE=23.418;MAF_USDA=6.471
NC_035093.1	37597689	.	A	T	.	.	MAF_INRAE=19.62;MAF_USDA=14.754
NC_035093.1	37597764	.	C	A	.	.	MAF_USDA=1.639
NC_035093.1	37597784	.	G	T	.	.	MAF_USDA=6.25
NC_035093.1	37597789	.	C	A	.	.	MAF_USDA=5.738
NC_035093.1	37597794	.	C	A	.	.	MAF_USDA=5.294
NC_035093.1	37597833	.	C	T	.	.	MAF_INRAE=24.051;MAF_USDA=8.333
NC_035093.1	37597862	.	C	T	.	.	MAF_USDA=3.279
NC_035093.1	37597875	.	A	C	.	.	MAF_INRAE=40.506;MAF_USDA=32.353
NC_035093.1	37597876	.	A	C	.	.	MAF_INRAE=23.418;MAF_USDA=7.647
NC_035093.1	37597895	.	T	C	.	.	MAF_USDA=5.738
NC_035093.1	37598189	.	A	G	.	.	MAF_INRAE=2.5
NC_035093.1	37598382	.	A	G	.	.	MAF_INRAE=23.418;MAF_USDA=5.882
NC_035093.1	37598385	.	T	G	.	.	MAF_INRAE=12.5;MAF_USDA=5.882
NC_035093.1	37598430	.	C	T	.	.	MAF_USDA=3.279
NC_035093.1	37598453	.	G	T	.	.	MAF_INRAE=23.418;MAF_USDA=11.765
NC_035093.1	37598495	.	A	G	.	.	MAF_USDA=2.459
NC_035093.1	37598525	.	T	G	.	.	MAF_INRAE=27.215;MAF_USDA=24.118
NC_035093.1	37598640	.	C	T	.	.	MAF_USDA=4.167
NC_035093.1	37598808	.	C	A	.	.	MAF_INRAE=15.789;MAF_USDA=10.714
NC_035093.1	37598936	.	A	C	.	.	MAF_INRAE=26.316
NC_035093.1	37598973	.	C	T	.	.	MAF_USDA=3.279
NC_035093.1	37599027	.	A	T	.	.	MAF_USDA=4.918
NC_035093.1	37599041	.	G	C	.	.	MAF_USDA=6.471
NC_035093.1	37599117	.	G	A	.	.	MAF_USDA=4.098
NC_035093.1	37599145	.	G	A	.	.	MAF_INRAE=44.937;MAF_USDA=34.118
NC_035093.1	37599304	.	G	A	.	.	MAF_INRAE=23.418;MAF_USDA=6.471
NC_035093.1	37599324	.	A	G	.	.	MAF_USDA=3.279
NC_035093.1	37599394	.	G	T	.	.	MAF_USDA=1.639
NC_035093.1	37599416	.	C	T	.	.	MAF_INRAE=23.418;MAF_USDA=5.294
NC_035093.1	37599503	.	C	T	.	.	MAF_USDA=4.167
NC_035093.1	37599514	.	G	A	.	.	MAF_INRAE=36.076;MAF_USDA=49.412
NC_035093.1	37599673	.	C	T	.	.	MAF_INRAE=19.62;MAF_USDA=15.574
NC_035093.1	37599952	.	G	A	.	.	MAF_INRAE=22.785;MAF_USDA=3.529
NC_035093.1	37599992	.	G	A	.	.	MAF_INRAE=36.076;MAF_USDA=47.059
NC_035093.1	37600023	.	C	T	.	.	MAF_USDA=1.639
NC_035093.1	37600032	.	A	G	.	.	MAF_INRAE=24.684;MAF_USDA=6.557
NC_035093.1	37600049	.	A	C	.	.	MAF_USDA=4.098
NC_035093.1	37600089	.	A	G	.	.	MAF_USDA=3.279
NC_035093.1	37600136	.	C	G	.	.	MAF_USDA=4.167
NC_035093.1	37600218	.	G	A	.	.	MAF_INRAE=19.62;MAF_USDA=15.574
NC_035093.1	37600231	.	G	A	.	.	MAF_USDA=1.639
NC_035093.1	37600349	.	T	A	.	.	MAF_INRAE=23.418;MAF_USDA=7.647
NC_035093.1	37600367	.	A	C	.	.	MAF_INRAE=16.456;MAF_USDA=2.542
NC_035093.1	37600394	.	G	T	.	.	MAF_USDA=5.932
NC_035093.1	37600408	.	T	A	.	.	MAF_INRAE=15.789;MAF_USDA=2.542
NC_035093.1	37600409	.	A	T	.	.	MAF_USDA=33.735
NC_035093.1	37600428	.	A	T	.	.	MAF_INRAE=42.105;MAF_USDA=4.819
NC_035093.1	37600434	.	G	C	.	.	MAF_USDA=5.833
NC_035093.1	37600458	.	A	T	.	.	MAF_INRAE=42.105;MAF_USDA=6.627
NC_035093.1	37600522	.	C	T	.	.	MAF_USDA=4.706
NC_035093.1	37600531	.	C	T	.	.	MAF_USDA=8.824
NC_035093.1	37600582	.	G	A	.	.	MAF_USDA=3.279
NC_035093.1	37600680	.	G	T	.	.	MAF_USDA=6.25
NC_035093.1	37600734	.	C	T	.	.	MAF_INRAE=42.105;MAF_USDA=4.706
NC_035093.1	37600774	.	G	C	.	.	MAF_INRAE=19.62;MAF_USDA=10.656
NC_035093.1	37600783	.	T	G	.	.	MAF_USDA=3.279
NC_035093.1	37600805	.	G	T	.	.	MAF_INRAE=2.5;MAF_USDA=1.639
NC_035093.1	37600898	.	G	T	.	.	MAF_USDA=1.786
NC_035093.1	37600904	.	C	A	.	.	MAF_INRAE=23.418;MAF_USDA=7.738
NC_035093.1	37600913	.	T	A	.	.	MAF_INRAE=34.81
NC_035093.1	37600957	.	C	A	.	.	MAF_USDA=1.639
NC_035093.1	37600985	.	C	A	.	.	MAF_USDA=2.459
NC_035093.1	37601026	.	C	A	.	.	MAF_INRAE=13.291;MAF_USDA=2.976
NC_035093.1	37601060	.	G	T	.	.	MAF_INRAE=34.177;MAF_USDA=29.167
NC_035093.1	37601067	.	C	T	.	.	MAF_USDA=4.098
NC_035093.1	37601207	.	C	T	.	.	MAF_USDA=4.167
NC_035093.1	37601233	.	C	T	.	.	MAF_INRAE=23.418;MAF_USDA=5.294
NC_035093.1	37601412	.	T	A	.	.	MAF_INRAE=2.5;MAF_USDA=13.934
NC_035093.1	37601416	.	G	A	.	.	MAF_USDA=4.098
NC_035093.1	37601467	.	G	A	.	.	MAF_USDA=6.25
NC_035093.1	37601510	.	C	A	.	.	MAF_USDA=2.941
NC_035093.1	37601612	.	A	G	.	.	MAF_USDA=3.279
NC_035093.1	37601627	.	G	A	.	.	MAF_USDA=1.639
NC_035093.1	37601641	.	C	T	.	.	MAF_USDA=3.279
NC_035093.1	37601642	.	G	A	.	.	MAF_INRAE=5.263;MAF_USDA=4.167
NC_035093.1	37601729	.	C	T	.	.	MAF_USDA=4.098
NC_035093.1	37601766	.	G	T	.	.	MAF_INRAE=14.167;MAF_USDA=8.824
NC_035093.1	37601767	.	G	A	.	.	MAF_INRAE=34.177;MAF_USDA=20.588
NC_035093.1	37601773	.	C	T	.	.	MAF_USDA=2.353
NC_035093.1	37601784	.	A	C	.	.	MAF_USDA=1.639
NC_035093.1	37601791	.	T	A	.	.	MAF_USDA=10.656
NC_035093.1	37601873	.	A	T	.	.	MAF_USDA=1.639
NC_035093.1	37601897	.	A	T	.	.	MAF_USDA=3.279
NC_035093.1	37601903	.	C	T	.	.	MAF_USDA=1.639
NC_035093.1	37601943	.	G	A	.	.	MAF_USDA=22.917
NC_035093.1	37601947	.	T	A	.	.	MAF_INRAE=9.494
NC_035093.1	37601996	.	G	A	.	.	MAF_USDA=6.25
NC_035093.1	37602157	.	T	A	.	.	MAF_USDA=6.25
NC_035093.1	37602158	.	C	A	.	.	MAF_USDA=6.25
NC_035093.1	37602432	.	C	A	.	.	MAF_USDA=6.25
NC_035093.1	37602465	.	C	A	.	.	MAF_INRAE=3.333;MAF_USDA=46.951
NC_035093.1	37602498	.	A	G	.	.	MAF_USDA=4.098
NC_035093.1	37602555	.	C	A	.	.	MAF_USDA=1.639
NC_035093.1	37602646	.	G	A	.	.	MAF_USDA=2.353
NC_035093.1	37602750	.	T	G	.	.	MAF_USDA=6.25
NC_035093.1	37602771	.	A	T	.	.	MAF_INRAE=2.5;MAF_USDA=15.882
NC_035093.1	37602854	.	G	T	.	.	MAF_USDA=2.941
NC_035093.1	37602995	.	C	T	.	.	MAF_USDA=3.279
NC_035093.1	37603005	.	A	C	.	.	MAF_INRAE=9.167;MAF_USDA=9.412
NC_035093.1	37603033	.	A	G	.	.	MAF_USDA=3.279
NC_035093.1	37603113	.	C	A	.	.	MAF_USDA=1.695
NC_035093.1	37603129	.	G	T	.	.	MAF_INRAE=29.167;MAF_USDA=7.627
NC_035093.1	37603132	.	T	G	.	.	MAF_USDA=1.695
NC_035093.1	37603139	.	A	C	.	.	MAF_USDA=4.167
NC_035093.1	37603175	.	T	C	.	.	MAF_USDA=1.667
NC_035093.1	37603192	.	A	G	.	.	MAF_INRAE=3.333;MAF_USDA=45.833
NC_035093.1	37603201	.	T	A	.	.	MAF_USDA=9.167
NC_035093.1	37603227	.	C	T	.	.	MAF_INRAE=21.519;MAF_USDA=2.941
NC_035093.1	37603263	.	A	C	.	.	MAF_USDA=1.639
NC_035093.1	37603313	.	C	A	.	.	MAF_USDA=2.459
NC_035093.1	37603330	.	C	T	.	.	MAF_USDA=2.459
NC_035093.1	37603341	.	T	C	.	.	MAF_USDA=2.353
NC_035093.1	37603475	.	G	A	.	.	MAF_INRAE=15.0;MAF_USDA=6.471
NC_035093.1	37603513	.	C	G	.	.	MAF_INRAE=15.0;MAF_USDA=3.529
NC_035093.1	37604001	.	G	T	.	.	MAF_INRAE=42.105
NC_035093.1	37604105	.	T	G	.	.	MAF_USDA=45.238
NC_035093.1	37604119	.	C	T	.	.	MAF_USDA=2.381
NC_035093.1	37604155	.	T	A	.	.	MAF_USDA=9.524
NC_035093.1	37604188	.	T	C	.	.	MAF_USDA=14.286
NC_035093.1	37604221	.	T	A	.	.	MAF_USDA=9.322
NC_035093.1	37604228	.	G	T	.	.	MAF_USDA=8.333
NC_035093.1	37604288	.	C	A	.	.	MAF_USDA=2.381
NC_035093.1	37604341	.	A	T	.	.	MAF_INRAE=15.789;MAF_USDA=8.333
NC_035093.1	37604645	.	C	T	.	.	MAF_USDA=10.241
NC_035093.1	37604657	.	G	C	.	.	MAF_USDA=2.41
NC_035093.1	37604696	.	T	A	.	.	MAF_INRAE=42.105;MAF_USDA=20.482
NC_035093.1	37604725	.	G	A	.	.	MAF_USDA=1.667
NC_035093.1	37604742	.	T	A	.	.	MAF_USDA=2.353
NC_035093.1	37604856	.	T	A	.	.	MAF_USDA=10.0
NC_035093.1	37604888	.	A	G	.	.	MAF_USDA=26.19
NC_035093.1	37605065	.	G	C	.	.	MAF_USDA=3.279
NC_035093.1	37605093	.	G	A	.	.	MAF_INRAE=42.105;MAF_USDA=3.529
NC_035093.1	37605831	.	A	C	.	.	MAF_USDA=35.417
NC_035093.1	37605950	.	C	A	.	.	MAF_USDA=35.417
NC_035093.1	37606073	.	T	C	.	.	MAF_USDA=1.667
NC_035093.1	37606132	.	C	T	.	.	MAF_INRAE=23.418;MAF_USDA=8.235
NC_035093.1	37606201	.	A	T	.	.	MAF_USDA=4.098
NC_035093.1	37606238	.	A	G	.	.	MAF_USDA=4.918
NC_035093.1	37606245	.	G	C	.	.	MAF_USDA=1.639
NC_035093.1	37606331	.	T	A	.	.	MAF_INRAE=34.81;MAF_USDA=17.647
NC_035093.1	37606332	.	T	C	.	.	MAF_INRAE=27.5;MAF_USDA=15.882
NC_035093.1	37606363	.	C	T	.	.	MAF_INRAE=23.418;MAF_USDA=10.0
NC_035093.1	37606385	.	A	T	.	.	MAF_INRAE=13.291;MAF_USDA=2.941
NC_035093.1	37606398	.	T	C	.	.	MAF_INRAE=23.418;MAF_USDA=12.353
NC_035093.1	37606475	.	T	C	.	.	MAF_USDA=3.279
NC_035093.1	37606477	.	G	A	.	.	MAF_USDA=3.279
NC_035093.1	37606573	.	T	A	.	.	MAF_USDA=16.471
NC_035093.1	37606574	.	T	A	.	.	MAF_USDA=16.471
NC_035093.1	37606717	.	T	C	.	.	MAF_USDA=3.279
NC_035093.1	37606765	.	A	G	.	.	MAF_INRAE=19.62;MAF_USDA=8.197
NC_035093.1	37606852	.	T	C	.	.	MAF_INRAE=24.684;MAF_USDA=6.557
NC_035093.1	37606880	.	A	C	.	.	MAF_INRAE=18.354;MAF_USDA=27.647
NC_035093.1	37606896	.	A	C	.	.	MAF_INRAE=38.608;MAF_USDA=19.412
NC_035093.1	37606903	.	G	T	.	.	MAF_USDA=7.377
NC_035093.1	37606912	.	A	G	.	.	MAF_USDA=5.294
NC_035093.1	37606971	.	T	G	.	.	MAF_INRAE=24.051;MAF_USDA=18.235
NC_035093.1	37606974	.	C	A	.	.	MAF_USDA=1.639
NC_035093.1	37606977	.	A	G	.	.	MAF_USDA=1.639
NC_035093.1	37606984	.	T	C	.	.	MAF_INRAE=22.785;MAF_USDA=8.824
NC_035093.1	37606985	.	T	C	.	.	MAF_USDA=2.459
NC_035093.1	37606986	.	T	C	.	.	MAF_USDA=2.459
NC_035093.1	37607013	.	C	G	.	.	MAF_INRAE=13.291;MAF_USDA=8.333
NC_035093.1	37607026	.	T	A	.	.	MAF_INRAE=46.203;MAF_USDA=27.647
NC_035093.1	37607053	.	G	T	.	.	MAF_USDA=2.353
NC_035093.1	37607222	.	A	G	.	.	MAF_INRAE=3.333;MAF_USDA=1.639
NC_035093.1	37607256	.	A	C	.	.	MAF_USDA=3.279
NC_035093.1	37607333	.	C	A	.	.	MAF_USDA=1.639
NC_035093.1	37607429	.	T	C	.	.	MAF_INRAE=22.785;MAF_USDA=9.412
NC_035093.1	37607514	.	G	A	.	.	MAF_INRAE=22.5
NC_035093.1	37607608	.	G	C	.	.	MAF_USDA=1.639
NC_035093.1	37607664	.	C	T	.	.	MAF_INRAE=26.316;MAF_USDA=47.647
NC_035093.1	37607794	.	C	T	.	.	MAF_INRAE=50.0;MAF_USDA=47.059
NC_035093.1	37607797	.	A	T	.	.	MAF_INRAE=23.418;MAF_USDA=5.882
NC_035093.1	37607886	.	A	C	.	.	MAF_USDA=3.279
NC_035093.1	37607967	.	C	T	.	.	MAF_USDA=2.353
NC_035093.1	37608137	.	T	A	.	.	MAF_INRAE=11.667;MAF_USDA=10.417
NC_035093.1	37608164	.	C	T	.	.	MAF_USDA=2.459
NC_035093.1	37608167	.	C	A	.	.	MAF_USDA=3.279
NC_035093.1	37608222	.	T	C	.	.	MAF_INRAE=19.62;MAF_USDA=17.213
NC_035093.1	37608245	.	C	T	.	.	MAF_USDA=22.917
NC_035093.1	37608270	.	T	G	.	.	MAF_USDA=5.294
NC_035093.1	37608357	.	T	A	.	.	MAF_USDA=1.639
NC_035093.1	37608520	.	T	G	.	.	MAF_USDA=4.918
NC_035093.1	37608561	.	C	A	.	.	MAF_USDA=5.738
NC_035093.1	37608578	.	G	T	.	.	MAF_USDA=4.918
NC_035093.1	37608624	.	T	C	.	.	MAF_INRAE=23.418;MAF_USDA=6.471
NC_035093.1	37608663	.	G	A	.	.	MAF_USDA=1.639
NC_035093.1	37608686	.	C	T	.	.	MAF_USDA=8.824
NC_035093.1	37608718	.	C	T	.	.	MAF_USDA=1.639
NC_035093.1	37608734	.	C	T	.	.	MAF_INRAE=24.684;MAF_USDA=22.951
NC_035093.1	37608752	.	T	C	.	.	MAF_INRAE=18.987;MAF_USDA=11.475
NC_035093.1	37608790	.	A	G	.	.	MAF_USDA=14.118
NC_035093.1	37608819	.	C	T	.	.	MAF_INRAE=13.291;MAF_USDA=1.765
NC_035093.1	37608877	.	T	A	.	.	MAF_INRAE=19.62;MAF_USDA=11.475
NC_035093.1	37608888	.	T	G	.	.	MAF_INRAE=11.667;MAF_USDA=7.647
NC_035093.1	37609090	.	T	C	.	.	MAF_USDA=4.918
NC_035093.1	37609135	.	C	A	.	.	MAF_INRAE=18.354;MAF_USDA=10.0
NC_035093.1	37609245	.	G	C	.	.	MAF_USDA=3.333
NC_035093.1	37609312	.	G	T	.	.	MAF_INRAE=23.418;MAF_USDA=12.941
NC_035093.1	37609326	.	G	A	.	.	MAF_USDA=4.918
NC_035093.1	37609444	.	C	T	.	.	MAF_USDA=2.459
NC_035093.1	37609541	.	A	T	.	.	MAF_INRAE=23.418;MAF_USDA=9.412
NC_035093.1	37609612	.	C	A	.	.	MAF_INRAE=23.418;MAF_USDA=4.706
NC_035093.1	37609635	.	G	T	.	.	MAF_USDA=4.918
NC_035093.1	37609701	.	G	T	.	.	MAF_USDA=2.459
NC_035093.1	37609705	.	G	T	.	.	MAF_USDA=2.459
NC_035093.1	37609758	.	A	T	.	.	MAF_INRAE=15.789;MAF_USDA=43.75
NC_035093.1	37609759	.	A	T	.	.	MAF_USDA=8.333
NC_035093.1	37609760	.	A	T	.	.	MAF_USDA=8.333
NC_035093.1	37609920	.	C	T	.	.	MAF_USDA=6.25
NC_035093.1	37609968	.	G	C	.	.	MAF_USDA=4.167
NC_035093.1	37610190	.	C	T	.	.	MAF_INRAE=2.5;MAF_USDA=11.176
NC_035093.1	37610222	.	T	C	.	.	MAF_INRAE=3.333
NC_035093.1	37610258	.	G	C	.	.	MAF_USDA=4.918
NC_035093.1	37610502	.	T	C	.	.	MAF_USDA=4.167
NC_035093.1	37610517	.	A	C	.	.	MAF_INRAE=17.722;MAF_USDA=10.0
NC_035093.1	37610633	.	T	G	.	.	MAF_USDA=3.279
NC_035093.1	37610645	.	G	A	.	.	MAF_USDA=6.557
NC_035093.1	37610658	.	A	C	.	.	MAF_INRAE=23.418;MAF_USDA=12.941
NC_035093.1	37610674	.	G	A	.	.	MAF_USDA=1.639
NC_035093.1	37610798	.	G	C	.	.	MAF_USDA=14.583
NC_035093.1	37610819	.	T	A	.	.	MAF_INRAE=2.5;MAF_USDA=3.279
NC_035093.1	37610841	.	G	A	.	.	MAF_INRAE=31.013;MAF_USDA=28.824
NC_035093.1	37611035	.	C	T	.	.	MAF_INRAE=13.291;MAF_USDA=2.941
NC_035093.1	37611036	.	G	A	.	.	MAF_USDA=3.279
NC_035093.1	37611066	.	G	A	.	.	MAF_INRAE=18.354;MAF_USDA=10.588
NC_035093.1	37611084	.	G	T	.	.	MAF_USDA=3.279
NC_035093.1	37611173	.	A	G	.	.	MAF_USDA=4.098
NC_035093.1	37611420	.	A	T	.	.	MAF_USDA=1.639
NC_035093.1	37611439	.	C	A	.	.	MAF_USDA=3.279
NC_035093.1	37611446	.	C	T	.	.	MAF_INRAE=11.667;MAF_USDA=7.647
NC_035093.1	37611456	.	A	G	.	.	MAF_USDA=5.738
NC_035093.1	37611596	.	T	C	.	.	MAF_USDA=5.738
NC_035093.1	37611599	.	C	A	.	.	MAF_USDA=1.639
NC_035093.1	37611638	.	G	A	.	.	MAF_USDA=4.098
NC_035093.1	37611662	.	C	A	.	.	MAF_INRAE=23.418;MAF_USDA=3.529
NC_035093.1	37611829	.	C	T	.	.	MAF_INRAE=23.418;MAF_USDA=5.882
NC_035093.1	37611914	.	G	A	.	.	MAF_USDA=5.738
NC_035093.1	37611943	.	C	A	.	.	MAF_USDA=1.639
NC_035093.1	37612041	.	T	A	.	.	MAF_USDA=2.459
NC_035093.1	37612115	.	G	T	.	.	MAF_USDA=1.639
NC_035093.1	37612126	.	A	C	.	.	MAF_INRAE=19.62;MAF_USDA=13.115
NC_035093.1	37612131	.	C	A	.	.	MAF_INRAE=23.418;MAF_USDA=8.235
NC_035093.1	37612136	.	T	C	.	.	MAF_USDA=4.098
NC_035093.1	37612143	.	G	C	.	.	MAF_USDA=4.098
NC_035093.1	37612176	.	A	G	.	.	MAF_INRAE=23.418;MAF_USDA=8.235
NC_035093.1	37612235	.	T	C	.	.	MAF_USDA=4.098
NC_035093.1	37612293	.	T	A	.	.	MAF_INRAE=23.418;MAF_USDA=11.765
NC_035093.1	37612312	.	A	G	.	.	MAF_USDA=3.279
NC_035093.1	37612598	.	T	A	.	.	MAF_INRAE=18.354;MAF_USDA=33.333
NC_035093.1	37612803	.	A	T	.	.	MAF_USDA=2.459
NC_035093.1	37612846	.	C	A	.	.	MAF_USDA=2.459
NC_035093.1	37612875	.	C	A	.	.	MAF_USDA=45.652
NC_035093.1	37612886	.	A	T	.	.	MAF_INRAE=12.5
NC_035093.1	37612887	.	T	A	.	.	MAF_INRAE=13.333
NC_035093.1	37612955	.	T	C	.	.	MAF_USDA=2.459
NC_035093.1	37612963	.	T	A	.	.	MAF_INRAE=26.582;MAF_USDA=44.706
NC_035093.1	37612964	.	A	C	.	.	MAF_INRAE=12.5;MAF_USDA=5.294
NC_035093.1	37612966	.	T	C	.	.	MAF_USDA=2.459
NC_035093.1	37613017	.	G	T	.	.	MAF_USDA=1.639
NC_035093.1	37613081	.	A	C	.	.	MAF_INRAE=23.418;MAF_USDA=11.176
NC_035093.1	37613323	.	G	A	.	.	MAF_USDA=2.941
NC_035093.1	37613639	.	A	T	.	.	MAF_USDA=3.279
NC_035093.1	37613665	.	G	A	.	.	MAF_USDA=6.25
NC_035093.1	37613691	.	A	C	.	.	MAF_USDA=2.459
NC_035093.1	37613741	.	C	T	.	.	MAF_USDA=2.976
NC_035093.1	37613798	.	C	A	.	.	MAF_INRAE=18.354;MAF_USDA=11.176
NC_035093.1	37613832	.	C	A	.	.	MAF_USDA=4.918
NC_035093.1	37613903	.	T	A	.	.	MAF_INRAE=22.785;MAF_USDA=12.353
NC_035093.1	37613930	.	G	T	.	.	MAF_USDA=2.459
NC_035093.1	37613949	.	C	T	.	.	MAF_USDA=1.639
NC_035093.1	37613983	.	C	T	.	.	MAF_INRAE=22.785;MAF_USDA=12.941
NC_035093.1	37613992	.	C	A	.	.	MAF_USDA=7.377
NC_035093.1	37613997	.	T	G	.	.	MAF_USDA=2.353
NC_035093.1	37614023	.	A	C	.	.	MAF_INRAE=23.418;MAF_USDA=12.941
NC_035093.1	37614039	.	G	C	.	.	MAF_INRAE=18.354;MAF_USDA=11.176
NC_035093.1	37614344	.	G	A	.	.	MAF_USDA=1.639
NC_035093.1	37614395	.	G	A	.	.	MAF_INRAE=2.5
NC_035093.1	37614420	.	C	A	.	.	MAF_USDA=2.459
NC_035093.1	37614483	.	G	T	.	.	MAF_USDA=1.639
NC_035093.1	37614564	.	G	T	.	.	MAF_USDA=3.529
NC_035093.1	37614594	.	T	G	.	.	MAF_USDA=1.667
NC_035093.1	37614672	.	G	C	.	.	MAF_INRAE=24.051;MAF_USDA=7.377
NC_035093.1	37614725	.	C	G	.	.	MAF_INRAE=23.418;MAF_USDA=4.706
NC_035093.1	37614788	.	A	T	.	.	MAF_USDA=8.824
NC_035093.1	37614822	.	G	T	.	.	MAF_USDA=2.459
NC_035093.1	37614990	.	C	A	.	.	MAF_USDA=5.738
NC_035093.1	37615036	.	G	A	.	.	MAF_INRAE=10.127
NC_035093.1	37615159	.	T	C	.	.	MAF_INRAE=18.354;MAF_USDA=11.475
NC_035093.1	37615160	.	G	T	.	.	MAF_INRAE=20.833;MAF_USDA=11.475
NC_035093.1	37615221	.	C	G	.	.	MAF_USDA=3.279
NC_035093.1	37615388	.	C	T	.	.	MAF_USDA=3.279
NC_035093.1	37615428	.	C	T	.	.	MAF_USDA=3.279
NC_035093.1	37615462	.	C	G	.	.	MAF_USDA=3.279
NC_035093.1	37615502	.	G	A	.	.	MAF_USDA=3.279
NC_035093.1	37615506	.	T	A	.	.	MAF_USDA=8.824
NC_035093.1	37615513	.	A	G	.	.	MAF_INRAE=23.418;MAF_USDA=14.706
NC_035093.1	37615539	.	T	A	.	.	MAF_USDA=3.279
NC_035093.1	37615589	.	T	C	.	.	MAF_USDA=5.738
NC_035093.1	37615683	.	A	G	.	.	MAF_USDA=4.167
NC_035093.1	37615722	.	T	C	.	.	MAF_INRAE=23.418;MAF_USDA=2.941
NC_035093.1	37615761	.	T	C	.	.	MAF_USDA=3.279
NC_035093.1	37615763	.	G	T	.	.	MAF_USDA=5.738
NC_035093.1	37615809	.	G	T	.	.	MAF_USDA=4.918
NC_035093.1	37615831	.	A	G	.	.	MAF_INRAE=23.418;MAF_USDA=12.353
NC_035093.1	37615865	.	A	T	.	.	MAF_USDA=1.639
NC_035093.1	37615904	.	G	A	.	.	MAF_INRAE=3.333;MAF_USDA=1.639
NC_035093.1	37615923	.	C	A	.	.	MAF_USDA=3.279
NC_035093.1	37615944	.	G	T	.	.	MAF_INRAE=22.785;MAF_USDA=5.294
NC_035093.1	37616068	.	G	A	.	.	MAF_USDA=3.279
NC_035093.1	37616166	.	T	C	.	.	MAF_INRAE=19.62;MAF_USDA=13.934
NC_035093.1	37616184	.	T	C	.	.	MAF_USDA=4.167
NC_035093.1	37616199	.	C	T	.	.	MAF_USDA=4.098
NC_035093.1	37616205	.	A	C	.	.	MAF_USDA=4.167
NC_035093.1	37616208	.	G	A	.	.	MAF_USDA=4.167
NC_035093.1	37616211	.	T	A	.	.	MAF_USDA=4.167
NC_035093.1	37616213	.	G	T	.	.	MAF_USDA=4.167
NC_035093.1	37616214	.	G	T	.	.	MAF_USDA=4.167
NC_035093.1	37616321	.	C	A	.	.	MAF_USDA=3.279
NC_035093.1	37616324	.	C	G	.	.	MAF_USDA=3.279
NC_035093.1	37616506	.	A	G	.	.	MAF_INRAE=23.418;MAF_USDA=5.294
NC_035093.1	37616536	.	G	A	.	.	MAF_USDA=3.279
NC_035093.1	37616570	.	T	A	.	.	MAF_USDA=5.738
NC_035093.1	37616889	.	A	G	.	.	MAF_USDA=8.696
NC_035093.1	37618582	.	T	G	.	.	MAF_INRAE=15.789
NC_035093.1	37619754	.	T	A	.	.	MAF_USDA=28.261
NC_035093.1	37620459	.	A	G	.	.	MAF_USDA=6.25
NC_035093.1	37620585	.	A	C	.	.	MAF_USDA=8.333
NC_035093.1	37620675	.	G	T	.	.	MAF_USDA=8.333
NC_035093.1	37620702	.	T	G	.	.	MAF_INRAE=10.0;MAF_USDA=27.083
NC_035093.1	37620730	.	G	T	.	.	MAF_INRAE=26.667
NC_035093.1	37620797	.	T	C	.	.	MAF_USDA=2.5
NC_035093.1	37620848	.	G	T	.	.	MAF_USDA=2.5
NC_035093.1	37620922	.	T	G	.	.	MAF_USDA=1.639
NC_035093.1	37620973	.	C	T	.	.	MAF_INRAE=3.333
NC_035093.1	37620989	.	C	T	.	.	MAF_USDA=11.475
NC_035093.1	37621036	.	C	T	.	.	MAF_USDA=13.529
NC_035093.1	37621038	.	G	A	.	.	MAF_INRAE=12.658;MAF_USDA=1.765
NC_035093.1	37621050	.	A	C	.	.	MAF_INRAE=34.177;MAF_USDA=37.647
NC_035093.1	37621284	.	A	T	.	.	MAF_INRAE=23.418;MAF_USDA=4.118
NC_035093.1	37621295	.	A	C	.	.	MAF_USDA=13.529
NC_035093.1	37621532	.	T	C	.	.	MAF_INRAE=43.038;MAF_USDA=15.882
NC_035093.1	37621533	.	C	T	.	.	MAF_INRAE=35.0;MAF_USDA=15.882
NC_035093.1	37621536	.	T	A	.	.	MAF_USDA=3.279
NC_035093.1	37621547	.	G	A	.	.	MAF_INRAE=32.278;MAF_USDA=14.118
NC_035093.1	37621579	.	T	C	.	.	MAF_INRAE=47.468;MAF_USDA=31.765
NC_035093.1	37621671	.	T	A	.	.	MAF_INRAE=28.481;MAF_USDA=45.882
NC_035093.1	37621676	.	C	A	.	.	MAF_USDA=1.639
NC_035093.1	37621705	.	C	T	.	.	MAF_USDA=4.098
NC_035093.1	37621773	.	T	A	.	.	MAF_USDA=2.459
NC_035093.1	37621864	.	G	A	.	.	MAF_USDA=12.5
NC_035093.1	37621984	.	A	G	.	.	MAF_INRAE=14.167;MAF_USDA=21.765
NC_035093.1	37622064	.	C	T	.	.	MAF_INRAE=24.684;MAF_USDA=7.377
NC_035093.1	37622070	.	C	T	.	.	MAF_USDA=2.459
NC_035093.1	37622135	.	T	G	.	.	MAF_INRAE=24.684;MAF_USDA=25.882
NC_035093.1	37622155	.	C	T	.	.	MAF_USDA=2.459
NC_035093.1	37622520	.	T	C	.	.	MAF_USDA=2.5
NC_035093.1	37623104	.	T	A	.	.	MAF_USDA=4.098
NC_035093.1	37623258	.	A	G	.	.	MAF_USDA=25.882
NC_035093.1	37623295	.	C	G	.	.	MAF_USDA=11.475
NC_035093.1	37623333	.	G	A	.	.	MAF_USDA=10.656
NC_035093.1	37623368	.	C	A	.	.	MAF_INRAE=44.937;MAF_USDA=27.059
NC_035093.1	37623481	.	A	T	.	.	MAF_USDA=3.279
NC_035093.1	37623487	.	C	A	.	.	MAF_INRAE=24.684;MAF_USDA=6.557
NC_035093.1	37623496	.	G	A	.	.	MAF_INRAE=18.987;MAF_USDA=3.529
NC_035093.1	37623521	.	G	A	.	.	MAF_INRAE=24.684;MAF_USDA=6.557
NC_035093.1	37623844	.	T	G	.	.	MAF_INRAE=3.333
NC_035093.1	37623893	.	G	A	.	.	MAF_INRAE=4.43
NC_035093.1	37623970	.	G	T	.	.	MAF_INRAE=3.333;MAF_USDA=11.765
NC_035093.1	37624054	.	T	C	.	.	MAF_USDA=4.098
NC_035093.1	37624059	.	A	C	.	.	MAF_USDA=1.639
NC_035093.1	37624074	.	C	A	.	.	MAF_INRAE=2.5
NC_035093.1	37624084	.	T	C	.	.	MAF_INRAE=11.667;MAF_USDA=3.529
NC_035093.1	37624089	.	A	T	.	.	MAF_USDA=1.639
NC_035093.1	37624092	.	T	C	.	.	MAF_USDA=1.639
NC_035093.1	37624098	.	T	G	.	.	MAF_USDA=3.279
NC_035093.1	37624224	.	T	G	.	.	MAF_USDA=4.098
NC_035093.1	37624239	.	A	T	.	.	MAF_USDA=4.098
NC_035093.1	37624269	.	C	T	.	.	MAF_INRAE=3.333
NC_035093.1	37624309	.	C	T	.	.	MAF_USDA=3.279
NC_035093.1	37624335	.	C	T	.	.	MAF_USDA=1.639
NC_035093.1	37624429	.	C	T	.	.	MAF_USDA=4.098
NC_035093.1	37624491	.	C	T	.	.	MAF_USDA=1.639
NC_035093.1	37624641	.	A	G	.	.	MAF_USDA=1.639
NC_035093.1	37624696	.	C	T	.	.	MAF_INRAE=11.667;MAF_USDA=3.529
NC_035093.1	37624874	.	G	T	.	.	MAF_USDA=4.098
NC_035093.1	37624890	.	G	A	.	.	MAF_USDA=4.918
NC_035093.1	37624962	.	A	C	.	.	MAF_USDA=3.279
NC_035093.1	37625023	.	A	G	.	.	MAF_USDA=2.459
NC_035093.1	37625059	.	C	T	.	.	MAF_INRAE=44.937;MAF_USDA=17.647
NC_035093.1	37625122	.	TCGTGAGAAAGC	TCGTGAGAAAGT	.	.	MAF_USDA=4.167
NC_035093.1	37625133	.	C	T	.	.	MAF_INRAE=44.304;MAF_USDA=22.951
NC_035093.1	37625256	.	G	A	.	.	MAF_USDA=1.639
NC_035093.1	37625300	.	T	C	.	.	MAF_INRAE=18.987;MAF_USDA=3.529
NC_035093.1	37625354	.	G	A	.	.	MAF_USDA=13.115
NC_035093.1	37625357	.	T	A	.	.	MAF_USDA=29.167
NC_035093.1	37625365	.	G	A	.	.	MAF_INRAE=19.62;MAF_USDA=12.295
NC_035093.1	37625577	.	A	C	.	.	MAF_USDA=1.639
NC_035093.1	37625582	.	G	T	.	.	MAF_USDA=3.279
NC_035093.1	37625718	.	G	A	.	.	MAF_USDA=3.279
NC_035093.1	37625962	.	C	A	.	.	MAF_USDA=2.941
NC_035093.1	37625973	.	C	G	.	.	MAF_INRAE=19.62;MAF_USDA=10.656
NC_035093.1	37625988	.	T	C	.	.	MAF_USDA=4.098
NC_035093.1	37626041	.	G	C	.	.	MAF_USDA=3.279
NC_035093.1	37626046	.	G	T	.	.	MAF_USDA=3.279
NC_035093.1	37626114	.	T	G	.	.	MAF_USDA=12.5
NC_035093.1	37626121	.	C	G	.	.	MAF_USDA=2.083
NC_035093.1	37626159	.	C	A	.	.	MAF_INRAE=18.354;MAF_USDA=10.0
NC_035093.1	37626214	.	G	T	.	.	MAF_INRAE=25.316;MAF_USDA=17.059
NC_035093.1	37626314	.	C	G	.	.	MAF_USDA=8.197
NC_035093.1	37626349	.	A	C	.	.	MAF_INRAE=46.203;MAF_USDA=34.118
NC_035093.1	37626386	.	T	G	.	.	MAF_USDA=5.882
NC_035093.1	37626453	.	G	T	.	.	MAF_INRAE=2.5
NC_035093.1	37626510	.	A	T	.	.	MAF_USDA=1.639
NC_035093.1	37626586	.	G	T	.	.	MAF_INRAE=18.354;MAF_USDA=3.529
NC_035093.1	37626587	.	C	T	.	.	MAF_INRAE=5.833;MAF_USDA=3.529
NC_035093.1	37626618	.	C	G	.	.	MAF_USDA=6.471
NC_035093.1	37626736	.	C	T	.	.	MAF_INRAE=24.684;MAF_USDA=4.167
NC_035093.1	37626848	.	C	T	.	.	MAF_USDA=1.639
NC_035093.1	37626878	.	G	A	.	.	MAF_USDA=4.098
NC_035093.1	37627080	.	T	G	.	.	MAF_INRAE=19.62;MAF_USDA=11.475
NC_035093.1	37627099	.	A	C	.	.	MAF_INRAE=48.101;MAF_USDA=45.833
NC_035093.1	37627112	.	A	C	.	.	MAF_USDA=5.738
NC_035093.1	37627149	.	A	G	.	.	MAF_USDA=3.279
NC_035093.1	37627153	.	T	A	.	.	MAF_INRAE=18.987
NC_035093.1	37627189	.	C	A	.	.	MAF_INRAE=19.62;MAF_USDA=12.295
NC_035093.1	37627238	.	T	C	.	.	MAF_INRAE=24.684;MAF_USDA=19.412
NC_035093.1	37627287	.	C	A	.	.	MAF_INRAE=4.43
NC_035093.1	37627390	.	T	C	.	.	MAF_INRAE=10.526;MAF_USDA=10.656
NC_035093.1	37627406	.	T	A	.	.	MAF_USDA=47.917
NC_035093.1	37627407	.	T	A	.	.	MAF_USDA=50.0
NC_035093.1	37627409	.	T	A	.	.	MAF_USDA=29.167
NC_035093.1	37627457	.	T	A	.	.	MAF_USDA=10.417
NC_035093.1	37627562	.	C	G	.	.	MAF_USDA=4.167
NC_035093.1	37627582	.	C	T	.	.	MAF_INRAE=46.835;MAF_USDA=30.952
NC_035093.1	37627712	.	C	G	.	.	MAF_USDA=1.639
NC_035093.1	37627799	.	C	T	.	.	MAF_USDA=9.412
NC_035093.1	37627870	.	C	T	.	.	MAF_INRAE=11.667;MAF_USDA=10.417
NC_035093.1	37627871	.	T	G	.	.	MAF_USDA=8.197
NC_035093.1	37627911	.	C	G	.	.	MAF_INRAE=46.203;MAF_USDA=32.353
NC_035093.1	37627919	.	C	G	.	.	MAF_USDA=6.471
NC_035093.1	37627946	.	G	A	.	.	MAF_INRAE=14.557;MAF_USDA=8.333
NC_035093.1	37627956	.	A	C	.	.	MAF_INRAE=5.833
NC_035093.1	37628109	.	T	G	.	.	MAF_INRAE=3.333;MAF_USDA=3.279
NC_035093.1	37628128	.	G	A	.	.	MAF_USDA=3.279
NC_035093.1	37628190	.	A	T	.	.	MAF_USDA=4.098
NC_035093.1	37628195	.	A	T	.	.	MAF_USDA=4.167
NC_035093.1	37628255	.	A	G	.	.	MAF_INRAE=18.354
NC_035093.1	37628276	.	G	C	.	.	MAF_INRAE=10.833
NC_035093.1	37628318	.	A	C	.	.	MAF_USDA=3.279
NC_035093.1	37628397	.	A	G	.	.	MAF_INRAE=44.937;MAF_USDA=30.0
NC_035093.1	37628407	.	G	C	.	.	MAF_INRAE=9.494
NC_035093.1	37628639	.	C	T	.	.	MAF_INRAE=19.62;MAF_USDA=12.295
NC_035093.1	37628644	.	G	A	.	.	MAF_USDA=4.098
NC_035093.1	37628676	.	C	A	.	.	MAF_USDA=3.279
NC_035093.1	37628745	.	C	T	.	.	MAF_USDA=4.167
NC_035093.1	37628823	.	A	T	.	.	MAF_USDA=1.639
NC_035093.1	37628841	.	C	T	.	.	MAF_USDA=4.098
NC_035093.1	37628843	.	C	T	.	.	MAF_INRAE=41.772;MAF_USDA=38.824
NC_035093.1	37628846	.	G	C	.	.	MAF_INRAE=2.5
NC_035093.1	37628911	.	C	T	.	.	MAF_INRAE=11.667;MAF_USDA=5.294
NC_035093.1	37628973	.	A	T	.	.	MAF_INRAE=3.333
NC_035093.1	37629007	.	T	A	.	.	MAF_USDA=15.882
NC_035093.1	37629016	.	C	T	.	.	MAF_USDA=3.279
NC_035093.1	37629021	.	A	C	.	.	MAF_USDA=1.639
NC_035093.1	37629033	.	T	C	.	.	MAF_INRAE=24.684;MAF_USDA=6.557
NC_035093.1	37629095	.	G	A	.	.	MAF_INRAE=19.62;MAF_USDA=8.333
NC_035093.1	37629105	.	A	G	.	.	MAF_INRAE=44.937;MAF_USDA=25.294
NC_035093.1	37629127	.	A	C	.	.	MAF_USDA=2.459
NC_035093.1	37629169	.	T	A	.	.	MAF_USDA=1.765
NC_035093.1	37629195	.	C	A	.	.	MAF_INRAE=19.62;MAF_USDA=11.475
NC_035093.1	37629204	.	T	C	.	.	MAF_USDA=2.353
NC_035093.1	37629297	.	T	A	.	.	MAF_USDA=2.083
NC_035093.1	37629298	.	G	T	.	.	MAF_USDA=2.083
NC_035093.1	37629309	.	G	T	.	.	MAF_USDA=9.412
NC_035093.1	37629409	.	C	T	.	.	MAF_USDA=1.639
NC_035093.1	37629724	.	A	T	.	.	MAF_USDA=2.459
NC_035093.1	37629795	.	T	A	.	.	MAF_USDA=12.295
NC_035093.1	37629849	.	G	T	.	.	MAF_USDA=11.765
NC_035093.1	37629957	.	T	G	.	.	MAF_USDA=1.639
NC_035093.1	37630037	.	G	A	.	.	MAF_USDA=6.471
NC_035093.1	37630176	.	C	A	.	.	MAF_INRAE=24.684;MAF_USDA=8.235
NC_035093.1	37630179	.	T	A	.	.	MAF_INRAE=27.5;MAF_USDA=7.647
NC_035093.1	37630180	.	T	A	.	.	MAF_INRAE=27.5;MAF_USDA=7.647
NC_035093.1	37630181	.	T	A	.	.	MAF_USDA=2.941
NC_035093.1	37630213	.	T	A	.	.	MAF_USDA=3.279
NC_035093.1	37630282	.	T	A	.	.	MAF_INRAE=16.456;MAF_USDA=40.588
NC_035093.1	37630470	.	A	T	.	.	MAF_INRAE=24.684;MAF_USDA=6.557
NC_035093.1	37630479	.	C	G	.	.	MAF_USDA=4.098
NC_035093.1	37630500	.	G	A	.	.	MAF_USDA=3.279
NC_035093.1	37630507	.	T	A	.	.	MAF_USDA=3.279
NC_035093.1	37630558	.	C	A	.	.	MAF_USDA=1.765
NC_035093.1	37630657	.	C	T	.	.	MAF_USDA=8.235
NC_035093.1	37630753	.	C	A	.	.	MAF_USDA=3.279
NC_035093.1	37630821	.	A	G	.	.	MAF_USDA=4.098
NC_035093.1	37630869	.	C	T	.	.	MAF_INRAE=5.063;MAF_USDA=27.647
NC_035093.1	37630907	.	A	C	.	.	MAF_USDA=4.098
NC_035093.1	37630920	.	C	A,T	.	.	MAF_INRAE=17.722;MAF_USDA=4.167
NC_035093.1	37630954	.	A	C	.	.	MAF_USDA=18.675
NC_035093.1	37630983	.	C	T	.	.	MAF_USDA=1.667
NC_035093.1	37631037	.	T	C	.	.	MAF_INRAE=41.772;MAF_USDA=47.619
NC_035093.1	37631097	.	G	A	.	.	MAF_INRAE=5.063;MAF_USDA=27.381
NC_035093.1	37631142	.	C	T	.	.	MAF_INRAE=18.987;MAF_USDA=10.417
NC_035093.1	37631152	.	T	A	.	.	MAF_USDA=4.167
NC_035093.1	37631154	.	G	A	.	.	MAF_USDA=1.667
NC_035093.1	37631208	.	C	T	.	.	MAF_INRAE=20.253;MAF_USDA=10.0
NC_035093.1	37631244	.	G	A	.	.	MAF_INRAE=11.667;MAF_USDA=4.762
NC_035093.1	37631247	.	C	T	.	.	MAF_INRAE=5.063;MAF_USDA=37.5
NC_035093.1	37631248	.	A	G	.	.	MAF_INRAE=3.333;MAF_USDA=37.5
NC_035093.1	37631262	.	A	G	.	.	MAF_USDA=3.333
NC_035093.1	37631296	.	C	A	.	.	MAF_INRAE=24.051;MAF_USDA=40.476
NC_035093.1	37631303	.	G	A	.	.	MAF_INRAE=23.418;MAF_USDA=17.262
NC_035093.1	37631378	.	A	C	.	.	MAF_INRAE=43.038
NC_035093.1	37631388	.	A	G	.	.	MAF_INRAE=11.667;MAF_USDA=2.976
NC_035093.1	37631422	.	G	A	.	.	MAF_INRAE=32.278;MAF_USDA=19.88
NC_035093.1	37631471	.	G	T	.	.	MAF_INRAE=24.684;MAF_USDA=23.214
NC_035093.1	37631473	.	T	C	.	.	MAF_INRAE=27.5;MAF_USDA=6.25
NC_035093.1	37631497	.	C	T	.	.	MAF_USDA=4.167
NC_035093.1	37631606	.	G	A	.	.	MAF_USDA=4.167
NC_035093.1	37631626	.	G	A	.	.	MAF_USDA=8.333
NC_035093.1	37631633	.	T	G	.	.	MAF_USDA=5.882
NC_035093.1	37631696	.	G	A	.	.	MAF_INRAE=19.62;MAF_USDA=8.197
NC_035093.1	37631707	.	G	A	.	.	MAF_USDA=1.639
NC_035093.1	37631728	.	C	G	.	.	MAF_USDA=3.279
NC_035093.1	37631830	.	G	C	.	.	MAF_INRAE=19.62;MAF_USDA=7.377
NC_035093.1	37631851	.	C	T	.	.	MAF_USDA=17.059
NC_035093.1	37631852	.	C	G	.	.	MAF_USDA=17.059
NC_035093.1	37631894	.	T	C	.	.	MAF_INRAE=24.684;MAF_USDA=22.353
NC_035093.1	37631940	.	G	A	.	.	MAF_INRAE=18.987;MAF_USDA=3.529
NC_035093.1	37631948	.	C	T	.	.	MAF_USDA=1.639
NC_035093.1	37631973	.	C	G	.	.	MAF_INRAE=24.684;MAF_USDA=22.941
NC_035093.1	37632000	.	G	A	.	.	MAF_USDA=1.639
NC_035093.1	37632089	.	A	T	.	.	MAF_INRAE=18.354;MAF_USDA=10.366
NC_035093.1	37632101	.	T	A	.	.	MAF_USDA=2.542
NC_035093.1	37632111	.	T	C	.	.	MAF_INRAE=2.5;MAF_USDA=1.695
NC_035093.1	37632148	.	C	T	.	.	MAF_INRAE=42.105;MAF_USDA=4.167
NC_035093.1	37632165	.	G	A	.	.	MAF_USDA=10.417
NC_035093.1	37632766	.	G	T	.	.	MAF_USDA=2.5
NC_035093.1	37632813	.	T	C	.	.	MAF_INRAE=22.5;MAF_USDA=12.941
NC_035093.1	37632919	.	T	C	.	.	MAF_INRAE=42.405;MAF_USDA=48.81
NC_035093.1	37633005	.	T	A	.	.	MAF_INRAE=22.5
NC_035093.1	37633013	.	G	A	.	.	MAF_USDA=1.639
NC_035093.1	37633058	.	C	T	.	.	MAF_USDA=3.279
NC_035093.1	37633082	.	C	T	.	.	MAF_INRAE=43.038;MAF_USDA=47.059
NC_035093.1	37633083	.	G	A	.	.	MAF_INRAE=13.333;MAF_USDA=5.882
NC_035093.1	37633087	.	G	A	.	.	MAF_USDA=3.279
NC_035093.1	37633173	.	G	A	.	.	MAF_INRAE=41.772;MAF_USDA=46.471
NC_035093.1	37633298	.	C	T	.	.	MAF_INRAE=42.405;MAF_USDA=44.706
NC_035093.1	37633336	.	T	C	.	.	MAF_USDA=3.279
NC_035093.1	37633339	.	T	C	.	.	MAF_USDA=11.475
NC_035093.1	37633414	.	C	T	.	.	MAF_INRAE=4.43;MAF_USDA=13.529
NC_035093.1	37633493	.	C	A	.	.	MAF_INRAE=42.405;MAF_USDA=44.118
NC_035093.1	37633503	.	A	G	.	.	MAF_INRAE=24.051;MAF_USDA=22.353
NC_035093.1	37633702	.	G	A	.	.	MAF_INRAE=37.975;MAF_USDA=34.706
NC_035093.1	37633714	.	G	A	.	.	MAF_INRAE=37.975;MAF_USDA=34.706
NC_035093.1	37633766	.	T	A	.	.	MAF_INRAE=42.405;MAF_USDA=39.344
NC_035093.1	37634000	.	C	T	.	.	MAF_USDA=1.639
NC_035093.1	37634236	.	C	G	.	.	MAF_USDA=8.197
NC_035093.1	37634298	.	C	T	.	.	MAF_USDA=3.279
NC_035093.1	37634299	.	G	T	.	.	MAF_USDA=3.279
NC_035093.1	37634401	.	G	A	.	.	MAF_USDA=9.412
NC_035093.1	37634641	.	C	G	.	.	MAF_INRAE=11.667;MAF_USDA=3.529
NC_035093.1	37634689	.	C	T	.	.	MAF_INRAE=2.5
NC_035093.1	37634715	.	G	A	.	.	MAF_USDA=22.951
NC_035093.1	37634747	.	G	C	.	.	MAF_INRAE=3.333;MAF_USDA=4.098
NC_035093.1	37634760	.	C	A	.	.	MAF_INRAE=2.5;MAF_USDA=5.738
NC_035093.1	37634808	.	C	T	.	.	MAF_INRAE=4.43
NC_035093.1	37634825	.	C	T	.	.	MAF_INRAE=16.667;MAF_USDA=20.0
NC_035093.1	37634891	.	T	A	.	.	MAF_INRAE=24.684;MAF_USDA=6.557
NC_035093.1	37634944	.	C	A	.	.	MAF_INRAE=17.5;MAF_USDA=19.412
NC_035093.1	37634968	.	T	G	.	.	MAF_INRAE=5.063;MAF_USDA=25.294
NC_035093.1	37634990	.	C	T	.	.	MAF_USDA=1.639
NC_035093.1	37635034	.	T	G	.	.	MAF_INRAE=17.5;MAF_USDA=21.176
NC_035093.1	37635104	.	T	A	.	.	MAF_USDA=2.941
NC_035093.1	37635105	.	A	T	.	.	MAF_USDA=2.941
NC_035093.1	37635130	.	C	A	.	.	MAF_INRAE=23.418;MAF_USDA=38.235
NC_035093.1	37635131	.	G	A	.	.	MAF_INRAE=22.5;MAF_USDA=37.059
NC_035093.1	37635135	.	C	T	.	.	MAF_INRAE=3.333;MAF_USDA=25.294
NC_035093.1	37635188	.	G	A	.	.	MAF_USDA=2.459
NC_035093.1	37635210	.	C	A	.	.	MAF_USDA=3.279
NC_035093.1	37635456	.	G	A	.	.	MAF_INRAE=19.167
NC_035093.1	37635457	.	C	A	.	.	MAF_INRAE=19.167
NC_035093.1	37635458	.	G	A	.	.	MAF_INRAE=19.167
NC_035093.1	37635460	.	T	A	.	.	MAF_INRAE=19.167
NC_035093.1	37635463	.	G	A	.	.	MAF_USDA=16.393
NC_035093.1	37635467	.	G	A	.	.	MAF_INRAE=37.975;MAF_USDA=14.118
NC_035093.1	37635522	.	G	C	.	.	MAF_INRAE=17.5
NC_035093.1	37635763	.	A	G	.	.	MAF_INRAE=18.987;MAF_USDA=22.353
NC_035093.1	37635887	.	T	A	.	.	MAF_INRAE=16.456;MAF_USDA=18.75
NC_035093.1	37636189	.	G	T	.	.	MAF_USDA=18.033
NC_035093.1	37636205	.	C	A	.	.	MAF_USDA=4.098
NC_035093.1	37636230	.	T	G	.	.	MAF_INRAE=19.62;MAF_USDA=9.016
NC_035093.1	37636243	.	C	T	.	.	MAF_INRAE=19.62;MAF_USDA=12.295
NC_035093.1	37636246	.	T	C	.	.	MAF_INRAE=4.43
NC_035093.1	37636256	.	T	G	.	.	MAF_INRAE=23.418;MAF_USDA=38.824
NC_035093.1	37636259	.	G	T	.	.	MAF_INRAE=10.0;MAF_USDA=21.765
NC_035093.1	37636299	.	C	T	.	.	MAF_INRAE=18.354;MAF_USDA=13.69
NC_035093.1	37636438	.	G	T	.	.	MAF_INRAE=5.263
NC_035093.1	37636472	.	C	T	.	.	MAF_USDA=8.197
NC_035093.1	37636531	.	C	T	.	.	MAF_USDA=2.459
NC_035093.1	37636572	.	G	T	.	.	MAF_USDA=4.118
NC_035093.1	37636591	.	G	A	.	.	MAF_INRAE=18.987;MAF_USDA=2.941
NC_035093.1	37636592	.	G	A	.	.	MAF_INRAE=10.0;MAF_USDA=2.941
NC_035093.1	37636594	.	C	T	.	.	MAF_INRAE=10.0;MAF_USDA=2.941
NC_035093.1	37636629	.	G	A	.	.	MAF_USDA=5.738
NC_035093.1	37636632	.	A	T	.	.	MAF_INRAE=17.722;MAF_USDA=2.941
NC_035093.1	37636673	.	A	T	.	.	MAF_USDA=3.279
NC_035093.1	37636674	.	G	A	.	.	MAF_USDA=3.279
NC_035093.1	37636692	.	T	A	.	.	MAF_INRAE=17.722;MAF_USDA=10.0
NC_035093.1	37636727	.	G	C	.	.	MAF_USDA=4.098
NC_035093.1	37636813	.	G	A	.	.	MAF_USDA=5.738
NC_035093.1	37636828	.	C	A	.	.	MAF_USDA=4.167
NC_035093.1	37636864	.	C	G	.	.	MAF_INRAE=11.667;MAF_USDA=3.529
NC_035093.1	37636939	.	T	A	.	.	MAF_INRAE=16.456;MAF_USDA=18.75
NC_035093.1	37637095	.	T	A	.	.	MAF_INRAE=15.789;MAF_USDA=28.235
NC_035093.1	37637132	.	G	C	.	.	MAF_USDA=9.016
NC_035093.1	37637134	.	G	A	.	.	MAF_USDA=4.918
NC_035093.1	37637146	.	G	T	.	.	MAF_USDA=3.279
NC_035093.1	37637148	.	T	C	.	.	MAF_USDA=3.279
NC_035093.1	37637153	.	A	G	.	.	MAF_USDA=38.824
NC_035093.1	37637193	.	G	A	.	.	MAF_USDA=4.098
NC_035093.1	37637283	.	C	T	.	.	MAF_INRAE=1.667
NC_035093.1	37637288	.	A	G	.	.	MAF_INRAE=1.667
NC_035093.1	37637289	.	G	A	.	.	MAF_USDA=10.656
NC_035093.1	37637329	.	G	T	.	.	MAF_USDA=3.279
NC_035093.1	37637331	.	G	A	.	.	MAF_USDA=4.098
NC_035093.1	37637332	.	C	T	.	.	MAF_USDA=3.279
NC_035093.1	37637459	.	A	G	.	.	MAF_USDA=2.459
NC_035093.1	37637501	.	T	A	.	.	MAF_USDA=3.279
NC_035093.1	37637663	.	C	T	.	.	MAF_INRAE=18.987;MAF_USDA=18.235
NC_035093.1	37637671	.	A	G	.	.	MAF_USDA=1.639
NC_035093.1	37637689	.	A	G	.	.	MAF_USDA=1.639
NC_035093.1	37637740	.	G	A	.	.	MAF_INRAE=10.833;MAF_USDA=4.118
NC_035093.1	37637948	.	G	T	.	.	MAF_USDA=6.25
NC_035093.1	37637963	.	A	G	.	.	MAF_INRAE=19.62;MAF_USDA=9.016
NC_035093.1	37638208	.	G	A	.	.	MAF_USDA=5.738
NC_035093.1	37638430	.	A	G	.	.	MAF_INRAE=2.5;MAF_USDA=2.459
NC_035093.1	37638494	.	A	G	.	.	MAF_USDA=10.833
NC_035093.1	37638545	.	A	T	.	.	MAF_USDA=6.471
NC_035093.1	37638608	.	G	T	.	.	MAF_INRAE=24.051;MAF_USDA=6.557
NC_035093.1	37638673	.	A	T	.	.	MAF_INRAE=37.975;MAF_USDA=25.882
NC_035093.1	37638691	.	A	C	.	.	MAF_INRAE=37.975;MAF_USDA=25.882
NC_035093.1	37638720	.	A	G	.	.	MAF_USDA=4.167
NC_035093.1	37638995	.	CAAAAAAAAA	CAAAAAAAAT	.	.	MAF_USDA=8.333
NC_035093.1	37639004	.	A	T	.	.	MAF_INRAE=18.987
NC_035093.1	37639094	.	T	C	.	.	MAF_INRAE=2.5;MAF_USDA=2.459
NC_035093.1	37639120	.	G	T	.	.	MAF_INRAE=22.785;MAF_USDA=39.412
NC_035093.1	37639179	.	T	C	.	.	MAF_USDA=3.279
NC_035093.1	37639296	.	A	C	.	.	MAF_INRAE=2.5;MAF_USDA=14.118
NC_035093.1	37639398	.	T	C	.	.	MAF_USDA=7.059
NC_035093.1	37639437	.	A	C	.	.	MAF_USDA=2.459
NC_035093.1	37639469	.	T	A	.	.	MAF_INRAE=5.063;MAF_USDA=27.647
NC_035093.1	37639788	.	A	G	.	.	MAF_INRAE=4.43;MAF_USDA=17.262
NC_035093.1	37639871	.	A	C	.	.	MAF_INRAE=5.063;MAF_USDA=26.471
NC_035093.1	37639878	.	T	A	.	.	MAF_INRAE=37.342;MAF_USDA=28.235
NC_035093.1	37639887	.	G	C	.	.	MAF_USDA=2.459
NC_035093.1	37639972	.	T	C	.	.	MAF_USDA=3.529
NC_035093.1	37639996	.	C	G	.	.	MAF_INRAE=19.62;MAF_USDA=11.475
NC_035093.1	37639997	.	A	G	.	.	MAF_INRAE=36.076;MAF_USDA=24.706
NC_035093.1	37640064	.	A	G	.	.	MAF_INRAE=15.789;MAF_USDA=25.882
NC_035093.1	37640080	.	A	T	.	.	MAF_USDA=1.639
NC_035093.1	37640167	.	G	A	.	.	MAF_USDA=3.279
NC_035093.1	37640199	.	C	G	.	.	MAF_USDA=2.459
NC_035093.1	37640369	.	A	G	.	.	MAF_INRAE=11.667;MAF_USDA=10.417
NC_035093.1	37640410	.	G	T	.	.	MAF_INRAE=19.62;MAF_USDA=10.656
NC_035093.1	37640451	.	C	A	.	.	MAF_INRAE=16.456
NC_035093.1	37640454	.	A	C	.	.	MAF_INRAE=36.709;MAF_USDA=28.824
NC_035093.1	37640456	.	A	G	.	.	MAF_INRAE=43.333;MAF_USDA=28.235
NC_035093.1	37640497	.	A	G	.	.	MAF_USDA=7.059
NC_035093.1	37640751	.	G	A	.	.	MAF_INRAE=23.418;MAF_USDA=38.235
NC_035093.1	37640833	.	G	A	.	.	MAF_USDA=3.279
NC_035093.1	37641000	.	C	A	.	.	MAF_INRAE=24.051;MAF_USDA=6.557
NC_035093.1	37641020	.	T	G	.	.	MAF_INRAE=18.987;MAF_USDA=22.941
NC_035093.1	37641083	.	G	A	.	.	MAF_INRAE=37.342;MAF_USDA=25.882
NC_035093.1	37641127	.	A	T	.	.	MAF_INRAE=10.833;MAF_USDA=10.417
NC_035093.1	37641208	.	A	C	.	.	MAF_INRAE=23.418;MAF_USDA=40.0
NC_035093.1	37641225	.	C	T	.	.	MAF_INRAE=18.354;MAF_USDA=14.706
NC_035093.1	37641357	.	G	A	.	.	MAF_INRAE=37.342;MAF_USDA=27.059
NC_035093.1	37641412	.	G	T	.	.	MAF_INRAE=2.5
NC_035093.1	37641591	.	T	C	.	.	MAF_INRAE=38.608;MAF_USDA=31.176
NC_035093.1	37641691	.	G	A	.	.	MAF_INRAE=24.684;MAF_USDA=6.557
NC_035093.1	37641818	.	G	A	.	.	MAF_USDA=12.5
NC_035093.1	37641851	.	C	A	.	.	MAF_INRAE=10.833;MAF_USDA=3.529
NC_035093.1	37641905	.	C	T	.	.	MAF_INRAE=11.667;MAF_USDA=3.529
NC_035093.1	37641947	.	A	G	.	.	MAF_INRAE=42.405;MAF_USDA=19.412
NC_035093.1	37641949	.	C	A	.	.	MAF_USDA=6.557
NC_035093.1	37641983	.	T	G	.	.	MAF_INRAE=17.722;MAF_USDA=10.588
NC_035093.1	37642074	.	C	A	.	.	MAF_USDA=6.471
NC_035093.1	37642075	.	A	C	.	.	MAF_USDA=5.882
NC_035093.1	37642224	.	G	A	.	.	MAF_INRAE=2.5;MAF_USDA=2.459
NC_035093.1	37642227	.	A	C	.	.	MAF_INRAE=18.354;MAF_USDA=10.656
NC_035093.1	37642270	.	A	G	.	.	MAF_INRAE=39.241;MAF_USDA=36.471
NC_035093.1	37642467	.	C	T	.	.	MAF_USDA=4.167
NC_035093.1	37642486	.	T	G	.	.	MAF_INRAE=19.167;MAF_USDA=29.167
NC_035093.1	37642488	.	T	C	.	.	MAF_USDA=2.083
NC_035093.1	37642612	.	T	C	.	.	MAF_INRAE=38.608;MAF_USDA=14.583
NC_035093.1	37642702	.	C	T	.	.	MAF_USDA=4.167
NC_035093.1	37642850	.	C	T	.	.	MAF_INRAE=22.5
NC_035093.1	37642916	.	G	A	.	.	MAF_INRAE=19.62;MAF_USDA=10.656
NC_035093.1	37643094	.	G	A	.	.	MAF_USDA=6.471
NC_035093.1	37643135	.	A	T	.	.	MAF_USDA=1.639
NC_035093.1	37643237	.	C	G	.	.	MAF_INRAE=11.667;MAF_USDA=10.417
NC_035093.1	37643273	.	C	A	.	.	MAF_INRAE=11.667;MAF_USDA=10.417
NC_035093.1	37643340	.	C	T	.	.	MAF_USDA=3.279
NC_035093.1	37643399	.	C	T	.	.	MAF_INRAE=18.354;MAF_USDA=12.353
NC_035093.1	37643400	.	G	A	.	.	MAF_INRAE=19.62;MAF_USDA=11.475
NC_035093.1	37643476	.	C	T	.	.	MAF_USDA=6.471
NC_035093.1	37643698	.	G	A	.	.	MAF_INRAE=38.608;MAF_USDA=35.294
NC_035093.1	37643738	.	A	C	.	.	MAF_USDA=5.882
NC_035093.1	37643746	.	T	C	.	.	MAF_USDA=1.639
NC_035093.1	37643905	.	T	C	.	.	MAF_INRAE=18.987;MAF_USDA=24.118
NC_035093.1	37644029	.	G	A	.	.	MAF_INRAE=43.038;MAF_USDA=18.824
NC_035093.1	37644269	.	A	G	.	.	MAF_INRAE=24.684;MAF_USDA=6.557
NC_035093.1	37644301	.	A	C	.	.	MAF_INRAE=21.667
NC_035093.1	37644361	.	A	G	.	.	MAF_INRAE=19.62;MAF_USDA=12.295
NC_035093.1	37644366	.	C	T	.	.	MAF_INRAE=11.667;MAF_USDA=3.529
NC_035093.1	37644601	.	G	T	.	.	MAF_INRAE=15.823
NC_035093.1	37644801	.	G	A	.	.	MAF_INRAE=36.709;MAF_USDA=38.824
NC_035093.1	37644805	.	T	C	.	.	MAF_INRAE=19.62;MAF_USDA=10.656
NC_035093.1	37644949	.	C	G	.	.	MAF_USDA=10.417
NC_035093.1	37645088	.	A	G	.	.	MAF_INRAE=5.263
NC_035093.1	37645114	.	T	G	.	.	MAF_INRAE=4.43
NC_035093.1	37645197	.	G	A	.	.	MAF_INRAE=19.62;MAF_USDA=18.852
NC_035093.1	37645395	.	T	A	.	.	MAF_INRAE=18.987
NC_035093.1	37645397	.	A	T	.	.	MAF_INRAE=10.0;MAF_USDA=5.882
NC_035093.1	37645401	.	T	G	.	.	MAF_USDA=1.639
NC_035093.1	37645437	.	C	T	.	.	MAF_USDA=3.279
NC_035093.1	37645494	.	G	T	.	.	MAF_INRAE=18.354;MAF_USDA=10.0
NC_035093.1	37645667	.	A	G	.	.	MAF_INRAE=48.734;MAF_USDA=48.824
NC_035093.1	37645695	.	G	A	.	.	MAF_USDA=3.279
NC_035093.1	37645709	.	A	C	.	.	MAF_INRAE=3.333;MAF_USDA=4.098
NC_035093.1	37645790	.	G	A	.	.	MAF_USDA=3.279
NC_035093.1	37645796	.	A	G	.	.	MAF_INRAE=2.5;MAF_USDA=1.639
NC_035093.1	37645819	.	A	C	.	.	MAF_USDA=1.639
NC_035093.1	37645822	.	T	G	.	.	MAF_USDA=1.639
NC_035093.1	37645873	.	G	A	.	.	MAF_USDA=4.118
NC_035093.1	37645957	.	C	A	.	.	MAF_INRAE=18.987;MAF_USDA=6.471
NC_035093.1	37646048	.	G	A	.	.	MAF_INRAE=48.734;MAF_USDA=47.647
NC_035093.1	37646123	.	G	T	.	.	MAF_INRAE=2.5
NC_035093.1	37646317	.	C	G	.	.	MAF_INRAE=18.987;MAF_USDA=5.882
NC_035093.1	37646323	.	G	A	.	.	MAF_INRAE=4.43
NC_035093.1	37646412	.	G	A	.	.	MAF_USDA=9.412
NC_035093.1	37646582	.	C	T	.	.	MAF_INRAE=2.5;MAF_USDA=2.459
NC_035093.1	37646587	.	G	T	.	.	MAF_USDA=11.475
NC_035093.1	37646603	.	T	A	.	.	MAF_INRAE=18.987;MAF_USDA=5.294
NC_035093.1	37646705	.	T	A	.	.	MAF_USDA=1.639
NC_035093.1	37646784	.	G	A	.	.	MAF_INRAE=24.684;MAF_USDA=6.557
NC_035093.1	37646803	.	T	A	.	.	MAF_USDA=4.167
NC_035093.1	37646965	.	C	T	.	.	MAF_INRAE=48.101;MAF_USDA=47.647
NC_035093.1	37646986	.	G	C	.	.	MAF_INRAE=18.987;MAF_USDA=5.294
NC_035093.1	37647028	.	C	T	.	.	MAF_INRAE=18.987;MAF_USDA=5.294
NC_035093.1	37647087	.	A	C	.	.	MAF_USDA=1.639
NC_035093.1	37647109	.	C	T	.	.	MAF_INRAE=18.987;MAF_USDA=5.294
NC_035093.1	37647123	.	C	T	.	.	MAF_USDA=3.279
NC_035093.1	37647307	.	G	T	.	.	MAF_USDA=4.098
NC_035093.1	37647396	.	C	T	.	.	MAF_INRAE=18.987;MAF_USDA=5.294
NC_035093.1	37647418	.	G	T	.	.	MAF_INRAE=18.987;MAF_USDA=5.882
NC_035093.1	37647426	.	G	T	.	.	MAF_USDA=3.279
NC_035093.1	37647535	.	G	A	.	.	MAF_INRAE=47.368;MAF_USDA=5.294
NC_035093.1	37647604	.	C	T	.	.	MAF_INRAE=24.684;MAF_USDA=6.557
NC_035093.1	37647678	.	C	A	.	.	MAF_INRAE=18.354;MAF_USDA=10.0
NC_035093.1	37647685	.	C	T	.	.	MAF_INRAE=18.987;MAF_USDA=5.882
NC_035093.1	37647777	.	A	C	.	.	MAF_USDA=3.279
NC_035093.1	37647790	.	C	T	.	.	MAF_INRAE=18.987;MAF_USDA=11.475
NC_035093.1	37647960	.	T	G	.	.	MAF_INRAE=18.987;MAF_USDA=5.294
NC_035093.1	37648030	.	C	A	.	.	MAF_USDA=1.639
NC_035093.1	37648039	.	T	A	.	.	MAF_USDA=2.459
NC_035093.1	37648064	.	C	A	.	.	MAF_INRAE=18.987;MAF_USDA=5.294
NC_035093.1	37648071	.	C	G	.	.	MAF_USDA=1.639
NC_035093.1	37648131	.	C	T	.	.	MAF_USDA=2.459
NC_035093.1	37648233	.	C	T	.	.	MAF_INRAE=18.987;MAF_USDA=4.706
NC_035093.1	37648262	.	A	T	.	.	MAF_USDA=3.279
NC_035093.1	37648276	.	A	T	.	.	MAF_INRAE=18.987;MAF_USDA=4.706
NC_035093.1	37648456	.	T	C	.	.	MAF_USDA=6.471
NC_035093.1	37648458	.	G	C	.	.	MAF_INRAE=18.987;MAF_USDA=5.882
NC_035093.1	37648485	.	C	T	.	.	MAF_INRAE=18.987;MAF_USDA=4.706
NC_035093.1	37648486	.	A	T	.	.	MAF_INRAE=10.0;MAF_USDA=4.706
NC_035093.1	37648573	.	G	A	.	.	MAF_INRAE=5.263;MAF_USDA=4.167
NC_035093.1	37648627	.	G	A	.	.	MAF_USDA=1.639
NC_035093.1	37648670	.	C	G	.	.	MAF_INRAE=4.43
NC_035093.1	37648693	.	T	A	.	.	MAF_USDA=1.639
NC_035093.1	37648749	.	T	A	.	.	MAF_INRAE=3.333;MAF_USDA=3.279
NC_035093.1	37649078	.	A	T	.	.	MAF_USDA=2.459
NC_035093.1	37649157	.	G	T	.	.	MAF_USDA=9.412
NC_035093.1	37649186	.	A	T	.	.	MAF_USDA=3.279
NC_035093.1	37649295	.	G	A	.	.	MAF_USDA=3.279
NC_035093.1	37649396	.	G	A	.	.	MAF_USDA=10.656
NC_035093.1	37649634	.	C	A	.	.	MAF_USDA=3.279
NC_035093.1	37649635	.	G	A	.	.	MAF_USDA=13.934
NC_035093.1	37649648	.	T	A	.	.	MAF_INRAE=17.722;MAF_USDA=2.941
NC_035093.1	37649764	.	G	A	.	.	MAF_USDA=3.333
NC_035093.1	37649771	.	C	T	.	.	MAF_INRAE=3.333;MAF_USDA=4.098
NC_035093.1	37649858	.	C	A	.	.	MAF_INRAE=18.987;MAF_USDA=2.941
NC_035093.1	37650009	.	C	T	.	.	MAF_INRAE=29.747;MAF_USDA=42.353
NC_035093.1	37650022	.	G	T	.	.	MAF_USDA=1.639
NC_035093.1	37650130	.	T	C	.	.	MAF_USDA=3.279
NC_035093.1	37650238	.	C	A	.	.	MAF_INRAE=3.333;MAF_USDA=25.882
NC_035093.1	37650283	.	G	C	.	.	MAF_USDA=2.353
NC_035093.1	37650289	.	T	C	.	.	MAF_INRAE=5.063;MAF_USDA=26.471
NC_035093.1	37650304	.	C	A	.	.	MAF_USDA=5.738
NC_035093.1	37650330	.	T	G	.	.	MAF_USDA=4.098
NC_035093.1	37650388	.	G	C	.	.	MAF_USDA=4.098
NC_035093.1	37650455	.	G	A	.	.	MAF_USDA=4.918
NC_035093.1	37650489	.	A	T	.	.	MAF_INRAE=10.833;MAF_USDA=4.118
NC_035093.1	37650523	.	G	C	.	.	MAF_USDA=4.098
NC_035093.1	37650537	.	A	G	.	.	MAF_INRAE=29.747;MAF_USDA=45.294
NC_035093.1	37650579	.	T	G	.	.	MAF_USDA=3.529
NC_035093.1	37650648	.	A	C	.	.	MAF_USDA=6.25
NC_035093.1	37652425	.	G	T	.	.	MAF_USDA=3.448
NC_035093.1	37652565	.	T	C	.	.	MAF_USDA=5.294
NC_035093.1	37652579	.	T	G	.	.	MAF_INRAE=2.5;MAF_USDA=12.353
NC_035093.1	37652687	.	T	A	.	.	MAF_USDA=9.836
NC_035093.1	37652704	.	C	A	.	.	MAF_INRAE=5.263;MAF_USDA=10.656
NC_035093.1	37652715	.	A	T	.	.	MAF_USDA=3.279
NC_035093.1	37652831	.	C	A	.	.	MAF_USDA=9.412
NC_035093.1	37652901	.	A	T	.	.	MAF_USDA=2.459
NC_035093.1	37653037	.	C	G	.	.	MAF_USDA=4.098
NC_035093.1	37653109	.	T	C	.	.	MAF_USDA=4.098
NC_035093.1	37653384	.	G	A	.	.	MAF_USDA=2.459
NC_035093.1	37653468	.	A	G	.	.	MAF_INRAE=18.987;MAF_USDA=3.529
NC_035093.1	37653473	.	T	G	.	.	MAF_USDA=2.459
NC_035093.1	37653481	.	A	G	.	.	MAF_INRAE=30.38;MAF_USDA=44.118
NC_035093.1	37653569	.	A	G	.	.	MAF_INRAE=24.684;MAF_USDA=6.557
NC_035093.1	37653591	.	T	C	.	.	MAF_USDA=9.836
NC_035093.1	37653598	.	G	T	.	.	MAF_USDA=9.836
NC_035093.1	37653599	.	C	A	.	.	MAF_USDA=9.836
NC_035093.1	37653600	.	A	C	.	.	MAF_USDA=9.836
NC_035093.1	37653625	.	T	A	.	.	MAF_USDA=11.475
NC_035093.1	37653645	.	T	G	.	.	MAF_USDA=3.279
NC_035093.1	37653646	.	T	G	.	.	MAF_INRAE=10.0;MAF_USDA=2.941
NC_035093.1	37653647	.	A	C	.	.	MAF_USDA=10.656
NC_035093.1	37653649	.	T	A	.	.	MAF_USDA=11.475
NC_035093.1	37653651	.	C	T	.	.	MAF_USDA=12.295
NC_035093.1	37653661	.	G	A	.	.	MAF_INRAE=1.667;MAF_USDA=12.295
NC_035093.1	37653662	.	C	A	.	.	MAF_INRAE=1.667;MAF_USDA=14.706
NC_035093.1	37653711	.	G	A	.	.	MAF_USDA=12.353
NC_035093.1	37653729	.	C	T	.	.	MAF_USDA=1.639
NC_035093.1	37653734	.	T	C	.	.	MAF_INRAE=2.5;MAF_USDA=12.295
NC_035093.1	37653736	.	A	C	.	.	MAF_INRAE=28.481;MAF_USDA=42.353
NC_035093.1	37653739	.	T	A	.	.	MAF_INRAE=2.5;MAF_USDA=13.115
NC_035093.1	37653748	.	A	G	.	.	MAF_INRAE=1.667;MAF_USDA=11.475
NC_035093.1	37653776	.	G	T	.	.	MAF_USDA=9.016
NC_035093.1	37653783	.	C	T	.	.	MAF_USDA=9.016
NC_035093.1	37653794	.	T	G	.	.	MAF_USDA=7.377
NC_035093.1	37653892	.	G	A	.	.	MAF_USDA=3.279
NC_035093.1	37653905	.	G	T	.	.	MAF_USDA=4.098
NC_035093.1	37653947	.	T	C	.	.	MAF_USDA=12.295
NC_035093.1	37654010	.	A	C	.	.	MAF_INRAE=2.5;MAF_USDA=2.459
NC_035093.1	37654031	.	C	A	.	.	MAF_INRAE=2.5;MAF_USDA=3.279
NC_035093.1	37654046	.	A	T	.	.	MAF_USDA=9.412
NC_035093.1	37654080	.	T	A	.	.	MAF_INRAE=11.667;MAF_USDA=10.417
NC_035093.1	37654196	.	C	A	.	.	MAF_INRAE=11.667;MAF_USDA=3.529
NC_035093.1	37654199	.	T	C	.	.	MAF_USDA=4.098
NC_035093.1	37654242	.	A	T	.	.	MAF_USDA=3.279
NC_035093.1	37654244	.	T	A	.	.	MAF_USDA=3.279
NC_035093.1	37654245	.	T	A	.	.	MAF_USDA=3.279
NC_035093.1	37654265	.	T	A	.	.	MAF_USDA=3.279
NC_035093.1	37654296	.	G	C	.	.	MAF_INRAE=5.063;MAF_USDA=27.647
NC_035093.1	37654381	.	G	A	.	.	MAF_USDA=2.459
NC_035093.1	37654445	.	G	A	.	.	MAF_INRAE=15.789;MAF_USDA=10.0
NC_035093.1	37654456	.	C	T	.	.	MAF_INRAE=10.526;MAF_USDA=25.294
NC_035093.1	37654595	.	G	T	.	.	MAF_INRAE=5.063;MAF_USDA=25.294
NC_035093.1	37654609	.	T	C	.	.	MAF_USDA=4.098
NC_035093.1	37654670	.	T	G	.	.	MAF_INRAE=46.667;MAF_USDA=39.583
NC_035093.1	37654674	.	G	T	.	.	MAF_INRAE=11.667;MAF_USDA=10.417
NC_035093.1	37654679	.	A	T	.	.	MAF_INRAE=20.253;MAF_USDA=8.333
NC_035093.1	37654701	.	A	T	.	.	MAF_INRAE=33.544;MAF_USDA=39.583
NC_035093.1	37654749	.	C	T	.	.	MAF_USDA=31.25
NC_035093.1	37654755	.	G	A	.	.	MAF_INRAE=4.167;MAF_USDA=22.353
NC_035093.1	37654848	.	G	A	.	.	MAF_USDA=1.639
NC_035093.1	37654889	.	G	A	.	.	MAF_USDA=2.459
NC_035093.1	37654980	.	C	A	.	.	MAF_INRAE=4.43
NC_035093.1	37655074	.	T	G	.	.	MAF_INRAE=2.5;MAF_USDA=18.033
NC_035093.1	37655087	.	T	G	.	.	MAF_INRAE=4.43;MAF_USDA=25.294
NC_035093.1	37655263	.	T	A	.	.	MAF_INRAE=24.167;MAF_USDA=4.098
NC_035093.1	37655339	.	G	T	.	.	MAF_USDA=2.459
NC_035093.1	37655340	.	A	T	.	.	MAF_INRAE=19.62;MAF_USDA=9.836
NC_035093.1	37655385	.	G	A	.	.	MAF_USDA=3.279
NC_035093.1	37655501	.	T	G	.	.	MAF_USDA=4.098
NC_035093.1	37655696	.	G	A	.	.	MAF_USDA=2.5
NC_035093.1	37655809	.	G	A	.	.	MAF_USDA=1.667
NC_035093.1	37655819	.	T	C	.	.	MAF_INRAE=18.987;MAF_USDA=2.976
NC_035093.1	37655834	.	G	A	.	.	MAF_USDA=1.695
NC_035093.1	37656042	.	A	G	.	.	MAF_INRAE=49.367;MAF_USDA=39.286
NC_035093.1	37656082	.	G	T	.	.	MAF_INRAE=19.62;MAF_USDA=8.197
NC_035093.1	37656094	.	G	A	.	.	MAF_USDA=8.197
NC_035093.1	37656098	.	A	G	.	.	MAF_INRAE=17.089
NC_035093.1	37656107	.	T	C	.	.	MAF_INRAE=48.734;MAF_USDA=41.765
NC_035093.1	37656122	.	C	T	.	.	MAF_USDA=1.639
NC_035093.1	37656214	.	A	T	.	.	MAF_INRAE=48.734;MAF_USDA=42.353
NC_035093.1	37656242	.	T	G	.	.	MAF_INRAE=49.367;MAF_USDA=42.353
NC_035093.1	37656267	.	G	A	.	.	MAF_USDA=2.459
NC_035093.1	37656276	.	C	T	.	.	MAF_INRAE=11.667;MAF_USDA=3.529
NC_035093.1	37656294	.	A	G	.	.	MAF_USDA=4.167
NC_035093.1	37656297	.	G	T	.	.	MAF_INRAE=2.5;MAF_USDA=2.459
NC_035093.1	37656333	.	A	G	.	.	MAF_USDA=15.574
NC_035093.1	37656353	.	C	A	.	.	MAF_INRAE=2.5;MAF_USDA=2.459
NC_035093.1	37656354	.	T	G	.	.	MAF_INRAE=2.5;MAF_USDA=2.459
NC_035093.1	37656378	.	C	T	.	.	MAF_INRAE=2.5
NC_035093.1	37656426	.	G	A	.	.	MAF_INRAE=3.333;MAF_USDA=8.824
NC_035093.1	37656440	.	G	T	.	.	MAF_INRAE=1.667;MAF_USDA=18.852
NC_035093.1	37656521	.	A	G	.	.	MAF_INRAE=10.833;MAF_USDA=3.529
NC_035093.1	37656549	.	G	A	.	.	MAF_INRAE=5.263;MAF_USDA=4.167
NC_035093.1	37656590	.	G	C	.	.	MAF_USDA=4.167
NC_035093.1	37656842	.	C	A	.	.	MAF_USDA=2.459
NC_035093.1	37656912	.	T	C	.	.	MAF_USDA=4.098
NC_035093.1	37656951	.	C	T	.	.	MAF_USDA=2.353
NC_035093.1	37656999	.	A	T	.	.	MAF_USDA=1.639
NC_035093.1	37657236	.	A	G	.	.	MAF_USDA=1.639
NC_035093.1	37657320	.	T	C	.	.	MAF_INRAE=49.367;MAF_USDA=39.286
NC_035093.1	37657346	.	G	A	.	.	MAF_INRAE=18.354;MAF_USDA=10.119
NC_035093.1	37657424	.	A	T	.	.	MAF_INRAE=1.667
NC_035093.1	37657428	.	G	T	.	.	MAF_INRAE=3.333
NC_035093.1	37657443	.	G	A	.	.	MAF_USDA=4.118
NC_035093.1	37657539	.	A	C	.	.	MAF_USDA=4.098
NC_035093.1	37657770	.	G	C	.	.	MAF_USDA=12.5
NC_035093.1	37657771	.	C	T	.	.	MAF_USDA=12.5
NC_035093.1	37657800	.	G	A	.	.	MAF_INRAE=2.5;MAF_USDA=12.5
NC_035093.1	37657824	.	T	C	.	.	MAF_INRAE=49.167
NC_035093.1	37657842	.	G	T	.	.	MAF_USDA=22.941
NC_035093.1	37657845	.	C	T	.	.	MAF_INRAE=4.167;MAF_USDA=4.706
NC_035093.1	37657874	.	G	T	.	.	MAF_USDA=8.235
NC_035093.1	37657902	.	C	G	.	.	MAF_USDA=3.279
NC_035093.1	37657918	.	T	C	.	.	MAF_USDA=12.5
NC_035093.1	37657920	.	A	G	.	.	MAF_USDA=38.235
NC_035093.1	37657943	.	G	A	.	.	MAF_INRAE=9.167;MAF_USDA=2.941
NC_035093.1	37657993	.	G	A	.	.	MAF_USDA=6.471
NC_035093.1	37657994	.	T	G	.	.	MAF_USDA=9.412
NC_035093.1	37658003	.	G	T	.	.	MAF_USDA=3.279
NC_035093.1	37658046	.	T	A	.	.	MAF_USDA=9.412
NC_035093.1	37658091	.	G	A	.	.	MAF_INRAE=24.684;MAF_USDA=7.377
NC_035093.1	37658128	.	C	T	.	.	MAF_INRAE=5.263
NC_035093.1	37658191	.	A	T	.	.	MAF_USDA=2.459
NC_035093.1	37658257	.	G	A	.	.	MAF_INRAE=19.62;MAF_USDA=11.667
NC_035093.1	37658264	.	A	C	.	.	MAF_INRAE=24.684;MAF_USDA=8.333
NC_035093.1	37658344	.	C	A	.	.	MAF_USDA=6.024
NC_035093.1	37658357	.	A	C	.	.	MAF_INRAE=19.62;MAF_USDA=11.017
NC_035093.1	37658361	.	C	T	.	.	MAF_INRAE=18.354;MAF_USDA=10.843
NC_035093.1	37658412	.	T	A	.	.	MAF_USDA=2.542
NC_035093.1	37658419	.	C	T	.	.	MAF_INRAE=18.354;MAF_USDA=10.843
NC_035093.1	37658472	.	G	T	.	.	MAF_INRAE=20.253;MAF_USDA=10.0
NC_035093.1	37658530	.	A	G	.	.	MAF_INRAE=48.734;MAF_USDA=41.176
NC_035093.1	37658614	.	C	T	.	.	MAF_INRAE=17.5;MAF_USDA=10.0
NC_035093.1	37658649	.	A	T	.	.	MAF_INRAE=4.167
NC_035093.1	37658662	.	G	T	.	.	MAF_USDA=13.934
NC_035093.1	37658713	.	C	T	.	.	MAF_USDA=10.833
NC_035093.1	37658749	.	G	A	.	.	MAF_INRAE=10.0;MAF_USDA=2.381
NC_035093.1	37658761	.	A	G	.	.	MAF_USDA=16.102
NC_035093.1	37658836	.	G	A	.	.	MAF_USDA=2.083
NC_035093.1	37658862	.	A	G	.	.	MAF_INRAE=1.667
NC_035093.1	37658874	.	A	G	.	.	MAF_INRAE=2.5
NC_035093.1	37658953	.	G	T	.	.	MAF_INRAE=1.667;MAF_USDA=19.167
NC_035093.1	37659236	.	G	A	.	.	MAF_USDA=1.695
NC_035093.1	37659240	.	T	C	.	.	MAF_USDA=3.39
NC_035093.1	37659291	.	C	G	.	.	MAF_INRAE=24.051;MAF_USDA=6.667
NC_035093.1	37659344	.	G	T	.	.	MAF_INRAE=15.789;MAF_USDA=10.241
NC_035093.1	37659403	.	A	T	.	.	MAF_USDA=2.542
NC_035093.1	37659426	.	C	T	.	.	MAF_INRAE=11.667;MAF_USDA=12.5
NC_035093.1	37659433	.	C	A	.	.	MAF_USDA=4.167
NC_035093.1	37659505	.	G	T	.	.	MAF_USDA=2.542
NC_035093.1	37659507	.	T	C	.	.	MAF_INRAE=30.38;MAF_USDA=32.53
NC_035093.1	37659519	.	G	C	.	.	MAF_INRAE=18.987;MAF_USDA=3.614
NC_035093.1	37659715	.	A	C	.	.	MAF_USDA=3.39
NC_035093.1	37659787	.	T	G	.	.	MAF_USDA=7.627
NC_035093.1	37660195	.	G	T	.	.	MAF_USDA=4.819
NC_035093.1	37660238	.	A	G	.	.	MAF_USDA=1.667
NC_035093.1	37660239	.	C	A	.	.	MAF_INRAE=23.418;MAF_USDA=6.557
NC_035093.1	37660242	.	G	C	.	.	MAF_USDA=1.639
NC_035093.1	37660253	.	G	A	.	.	MAF_INRAE=19.62;MAF_USDA=10.656
NC_035093.1	37660260	.	G	C	.	.	MAF_USDA=2.459
NC_035093.1	37660266	.	T	G	.	.	MAF_USDA=3.279
NC_035093.1	37660297	.	C	T	.	.	MAF_INRAE=3.333;MAF_USDA=2.459
NC_035093.1	37660321	.	A	G	.	.	MAF_USDA=3.279
NC_035093.1	37660335	.	T	A	.	.	MAF_USDA=33.333
NC_035093.1	37660336	.	T	A	.	.	MAF_USDA=31.25
NC_035093.1	37660472	.	A	T	.	.	MAF_USDA=2.459
NC_035093.1	37660476	.	T	G	.	.	MAF_INRAE=18.354;MAF_USDA=2.941
NC_035093.1	37660488	.	C	T	.	.	MAF_USDA=3.279
NC_035093.1	37660544	.	C	T	.	.	MAF_USDA=3.279
NC_035093.1	37660577	.	G	A	.	.	MAF_USDA=10.0
NC_035093.1	37660584	.	A	C	.	.	MAF_USDA=5.882
NC_035093.1	37660750	.	A	G	.	.	MAF_INRAE=11.667;MAF_USDA=3.529
NC_035093.1	37660759	.	G	A	.	.	MAF_USDA=2.459
NC_035093.1	37660866	.	G	C	.	.	MAF_INRAE=4.43;MAF_USDA=3.279
NC_035093.1	37660891	.	G	T	.	.	MAF_USDA=1.639
NC_035093.1	37660961	.	C	G	.	.	MAF_USDA=2.459
NC_035093.1	37661041	.	T	C	.	.	MAF_USDA=3.279
NC_035093.1	37661048	.	A	G	.	.	MAF_USDA=3.279
NC_035093.1	37661079	.	G	C	.	.	MAF_USDA=3.279
NC_035093.1	37661081	.	G	T	.	.	MAF_USDA=3.279
NC_035093.1	37661119	.	C	T	.	.	MAF_INRAE=5.063;MAF_USDA=17.647
NC_035093.1	37661332	.	G	A	.	.	MAF_USDA=2.459
NC_035093.1	37661403	.	A	G	.	.	MAF_INRAE=3.333;MAF_USDA=2.459
NC_035093.1	37661491	.	G	A	.	.	MAF_INRAE=2.5;MAF_USDA=20.492
NC_035093.1	37661578	.	C	G	.	.	MAF_INRAE=50.0;MAF_USDA=39.412
NC_035093.1	37661621	.	G	C	.	.	MAF_USDA=1.639
NC_035093.1	37661641	.	C	T	.	.	MAF_INRAE=3.333;MAF_USDA=8.824
NC_035093.1	37661722	.	A	T	.	.	MAF_USDA=1.639
NC_035093.1	37661754	.	G	T	.	.	MAF_INRAE=2.5;MAF_USDA=4.918
NC_035093.1	37661776	.	T	C	.	.	MAF_INRAE=24.051;MAF_USDA=6.557
NC_035093.1	37661796	.	T	A	.	.	MAF_USDA=3.279
NC_035093.1	37661808	.	G	A	.	.	MAF_INRAE=2.5
NC_035093.1	37661847	.	C	A	.	.	MAF_USDA=1.639
NC_035093.1	37661887	.	C	T	.	.	MAF_INRAE=2.5
NC_035093.1	37661948	.	C	T	.	.	MAF_USDA=4.167
NC_035093.1	37661949	.	G	A	.	.	MAF_INRAE=10.833;MAF_USDA=7.647
NC_035093.1	37661997	.	A	C	.	.	MAF_USDA=37.5
NC_035093.1	37661998	.	G	T	.	.	MAF_USDA=37.5
NC_035093.1	37661999	.	G	A	.	.	MAF_USDA=37.5
NC_035093.1	37662000	.	A	T	.	.	MAF_USDA=37.5
NC_035093.1	37662002	.	A	T	.	.	MAF_USDA=37.5
NC_035093.1	37662053	.	G	C	.	.	MAF_INRAE=2.5;MAF_USDA=21.311
NC_035093.1	37662070	.	C	T	.	.	MAF_INRAE=18.987;MAF_USDA=11.475
NC_035093.1	37662126	.	G	T	.	.	MAF_USDA=2.353
NC_035093.1	37662137	.	C	A	.	.	MAF_INRAE=10.526;MAF_USDA=13.115
NC_035093.1	37662142	.	A	T	.	.	MAF_INRAE=2.5;MAF_USDA=2.459
NC_035093.1	37662150	.	A	T	.	.	MAF_INRAE=18.354;MAF_USDA=2.941
NC_035093.1	37662266	.	C	A	.	.	MAF_INRAE=21.519;MAF_USDA=35.882
NC_035093.1	37662327	.	T	C	.	.	MAF_USDA=12.5
NC_035093.1	37662844	.	T	G	.	.	MAF_USDA=2.5
NC_035093.1	37663080	.	G	A	.	.	MAF_INRAE=48.101;MAF_USDA=42.353
NC_035093.1	37663133	.	T	C	.	.	MAF_USDA=3.279
NC_035093.1	37663140	.	C	G	.	.	MAF_USDA=4.098
NC_035093.1	37663236	.	G	A	.	.	MAF_USDA=2.459
NC_035093.1	37663237	.	C	T	.	.	MAF_USDA=6.557
NC_035093.1	37663304	.	T	G	.	.	MAF_USDA=1.639
NC_035093.1	37663340	.	A	C	.	.	MAF_INRAE=48.734;MAF_USDA=38.824
NC_035093.1	37663341	.	A	G	.	.	MAF_USDA=4.098
NC_035093.1	37664462	.	T	A	.	.	MAF_INRAE=24.684
NC_035093.1	37664517	.	A	T	.	.	MAF_USDA=11.765
NC_035093.1	37664518	.	T	C	.	.	MAF_USDA=6.471
NC_035093.1	37664609	.	G	A	.	.	MAF_USDA=2.941
NC_035093.1	37664728	.	C	G	.	.	MAF_USDA=2.459
NC_035093.1	37664778	.	C	G	.	.	MAF_USDA=8.197
NC_035093.1	37664881	.	G	T	.	.	MAF_USDA=3.279
NC_035093.1	37664882	.	C	T	.	.	MAF_USDA=3.279
NC_035093.1	37664918	.	T	A	.	.	MAF_USDA=13.529
NC_035093.1	37664951	.	A	G	.	.	MAF_USDA=1.639
NC_035093.1	37664978	.	G	T	.	.	MAF_USDA=6.024
NC_035093.1	37664993	.	G	A	.	.	MAF_INRAE=30.38;MAF_USDA=32.941
NC_035093.1	37665001	.	T	G	.	.	MAF_INRAE=25.316;MAF_USDA=6.557
NC_035093.1	37665034	.	A	C	.	.	MAF_INRAE=24.684;MAF_USDA=6.557
NC_035093.1	37665065	.	A	T	.	.	MAF_INRAE=3.797;MAF_USDA=2.459
NC_035093.1	37665141	.	G	C	.	.	MAF_USDA=3.279
NC_035093.1	37665171	.	T	C	.	.	MAF_USDA=3.279
NC_035093.1	37665232	.	C	G	.	.	MAF_USDA=3.279
NC_035093.1	37665234	.	G	T	.	.	MAF_USDA=3.279
NC_035093.1	37665365	.	A	T	.	.	MAF_USDA=4.167
NC_035093.1	37665472	.	G	T	.	.	MAF_INRAE=18.354;MAF_USDA=33.333
NC_035093.1	37665516	.	G	C	.	.	MAF_USDA=3.279
NC_035093.1	37665534	.	A	G	.	.	MAF_USDA=1.639
NC_035093.1	37665575	.	T	C	.	.	MAF_INRAE=31.013;MAF_USDA=33.529
NC_035093.1	37665587	.	G	A	.	.	MAF_INRAE=24.051;MAF_USDA=35.882
NC_035093.1	37665639	.	A	C	.	.	MAF_USDA=6.471
NC_035093.1	37665843	.	C	T	.	.	MAF_USDA=2.459
NC_035093.1	37666029	.	T	C	.	.	MAF_INRAE=29.747;MAF_USDA=32.941
NC_035093.1	37666170	.	G	T	.	.	MAF_USDA=4.098
NC_035093.1	37666191	.	T	G	.	.	MAF_INRAE=48.734;MAF_USDA=41.765
NC_035093.1	37666387	.	G	A	.	.	MAF_INRAE=48.734;MAF_USDA=44.706
NC_035093.1	37666421	.	C	T	.	.	MAF_USDA=4.098
NC_035093.1	37666596	.	C	T	.	.	MAF_USDA=4.167
NC_035093.1	37666703	.	A	G	.	.	MAF_INRAE=50.0;MAF_USDA=42.941
NC_035093.1	37666730	.	G	A	.	.	MAF_USDA=1.639
NC_035093.1	37666744	.	G	A	.	.	MAF_USDA=9.412
NC_035093.1	37666859	.	C	A	.	.	MAF_USDA=3.279
NC_035093.1	37666939	.	A	C	.	.	MAF_USDA=1.639
NC_035093.1	37666977	.	T	C	.	.	MAF_USDA=1.639
NC_035093.1	37666987	.	A	T	.	.	MAF_INRAE=18.354;MAF_USDA=10.0
NC_035093.1	37667110	.	G	A	.	.	MAF_USDA=2.459
NC_035093.1	37667126	.	G	A	.	.	MAF_USDA=3.279
NC_035093.1	37667154	.	A	T	.	.	MAF_USDA=3.279
NC_035093.1	37667163	.	C	T	.	.	MAF_USDA=3.279
NC_035093.1	37667217	.	A	T	.	.	MAF_INRAE=24.684;MAF_USDA=6.557
NC_035093.1	37667219	.	A	G	.	.	MAF_INRAE=11.667;MAF_USDA=2.941
NC_035093.1	37667359	.	G	T	.	.	MAF_USDA=2.459
NC_035093.1	37667419	.	G	C	.	.	MAF_USDA=3.279
NC_035093.1	37667473	.	C	A	.	.	MAF_USDA=4.098
NC_035093.1	37667477	.	C	T	.	.	MAF_USDA=4.098
NC_035093.1	37667498	.	C	A	.	.	MAF_INRAE=18.354;MAF_USDA=10.0
NC_035093.1	37667696	.	A	G	.	.	MAF_USDA=6.471
NC_035093.1	37667740	.	G	T	.	.	MAF_USDA=1.639
NC_035093.1	37667757	.	G	C	.	.	MAF_USDA=2.5
NC_035093.1	37667761	.	A	T	.	.	MAF_USDA=3.39
NC_035093.1	37667789	.	A	C	.	.	MAF_USDA=2.5
NC_035093.1	37667798	.	T	C	.	.	MAF_USDA=4.167
NC_035093.1	37667835	.	G	T	.	.	MAF_USDA=3.279
NC_035093.1	37667853	.	A	C	.	.	MAF_USDA=3.279
NC_035093.1	37667856	.	T	G	.	.	MAF_INRAE=2.5
NC_035093.1	37667857	.	A	T	.	.	MAF_USDA=9.016
NC_035093.1	37667907	.	C	T	.	.	MAF_USDA=2.381
NC_035093.1	37668049	.	A	G	.	.	MAF_USDA=3.279
NC_035093.1	37668059	.	T	C	.	.	MAF_INRAE=11.667;MAF_USDA=10.417
NC_035093.1	37668075	.	A	T	.	.	MAF_USDA=2.083
NC_035093.1	37668085	.	T	A	.	.	MAF_INRAE=27.5
NC_035093.1	37668154	.	T	A	.	.	MAF_USDA=4.098
NC_035093.1	37668164	.	A	C	.	.	MAF_USDA=3.279
NC_035093.1	37668177	.	C	A	.	.	MAF_USDA=3.279
NC_035093.1	37668212	.	G	A	.	.	MAF_INRAE=3.333;MAF_USDA=4.918
NC_035093.1	37668265	.	G	A	.	.	MAF_USDA=3.279
NC_035093.1	37668274	.	G	A	.	.	MAF_USDA=3.279
NC_035093.1	37668296	.	T	G	.	.	MAF_INRAE=18.354;MAF_USDA=8.824
NC_035093.1	37668328	.	T	C	.	.	MAF_USDA=4.098
NC_035093.1	37668369	.	T	G	.	.	MAF_INRAE=30.38;MAF_USDA=32.941
NC_035093.1	37668489	.	T	C	.	.	MAF_USDA=5.738
NC_035093.1	37668523	.	C	T	.	.	MAF_INRAE=2.5;MAF_USDA=18.033
NC_035093.1	37668541	.	C	A	.	.	MAF_USDA=8.197
NC_035093.1	37668554	.	C	A	.	.	MAF_USDA=3.333
NC_035093.1	37668563	.	C	A	.	.	MAF_INRAE=30.38;MAF_USDA=32.941
NC_035093.1	37668602	.	G	A	.	.	MAF_USDA=15.574
NC_035093.1	37668698	.	A	G	.	.	MAF_INRAE=30.38;MAF_USDA=33.529
NC_035093.1	37668737	.	C	T	.	.	MAF_INRAE=11.667;MAF_USDA=3.529
NC_035093.1	37668745	.	C	G	.	.	MAF_USDA=1.639
NC_035093.1	37668761	.	C	T	.	.	MAF_USDA=2.459
NC_035093.1	37668773	.	C	G	.	.	MAF_USDA=4.118
NC_035093.1	37668909	.	A	T	.	.	MAF_INRAE=9.494
NC_035093.1	37668954	.	C	G	.	.	MAF_USDA=3.279
NC_035093.1	37668959	.	G	T	.	.	MAF_USDA=6.557
NC_035093.1	37668962	.	G	C	.	.	MAF_USDA=3.279
NC_035093.1	37668972	.	A	G	.	.	MAF_USDA=12.941
NC_035093.1	37669023	.	G	T	.	.	MAF_INRAE=18.987;MAF_USDA=2.941
NC_035093.1	37669024	.	G	T	.	.	MAF_INRAE=10.0;MAF_USDA=2.941
NC_035093.1	37669054	.	T	A	.	.	MAF_INRAE=43.038
NC_035093.1	37669142	.	T	G	.	.	MAF_USDA=3.279
NC_035093.1	37669143	.	T	C	.	.	MAF_USDA=6.557
NC_035093.1	37669222	.	C	T	.	.	MAF_USDA=2.459
NC_035093.1	37669309	.	A	T	.	.	MAF_USDA=2.459
NC_035093.1	37669310	.	G	A	.	.	MAF_USDA=2.459
NC_035093.1	37669410	.	C	T	.	.	MAF_USDA=8.197
NC_035093.1	37669471	.	G	T	.	.	MAF_INRAE=2.5;MAF_USDA=2.459
NC_035093.1	37669570	.	C	T	.	.	MAF_INRAE=37.975;MAF_USDA=12.805
NC_035093.1	37669660	.	G	A	.	.	MAF_USDA=4.167
NC_035093.1	37669681	.	G	T	.	.	MAF_INRAE=4.43
NC_035093.1	37669721	.	A	G	.	.	MAF_USDA=3.279
NC_035093.1	37669728	.	A	T	.	.	MAF_INRAE=19.62;MAF_USDA=9.836
NC_035093.1	37669782	.	C	A	.	.	MAF_USDA=1.639
NC_035093.1	37669815	.	G	A	.	.	MAF_INRAE=36.709;MAF_USDA=18.235
NC_035093.1	37669944	.	T	G	.	.	MAF_INRAE=43.038;MAF_USDA=43.529
NC_035093.1	37669947	.	A	T	.	.	MAF_USDA=1.639
NC_035093.1	37669972	.	G	A	.	.	MAF_USDA=5.738
NC_035093.1	37669978	.	A	G	.	.	MAF_INRAE=30.38;MAF_USDA=31.765
NC_035093.1	37670060	.	T	A	.	.	MAF_USDA=4.098
NC_035093.1	37670128	.	G	A	.	.	MAF_USDA=1.639
NC_035093.1	37670132	.	C	A	.	.	MAF_INRAE=14.167;MAF_USDA=15.882
NC_035093.1	37670188	.	G	T	.	.	MAF_INRAE=5.063;MAF_USDA=24.706
NC_035093.1	37670216	.	C	A	.	.	MAF_INRAE=19.62;MAF_USDA=12.295
NC_035093.1	37670242	.	A	G	.	.	MAF_USDA=4.918
NC_035093.1	37670256	.	T	A	.	.	MAF_INRAE=24.684;MAF_USDA=6.557
NC_035093.1	37670404	.	C	T	.	.	MAF_INRAE=11.667;MAF_USDA=3.529
NC_035093.1	37670443	.	T	G	.	.	MAF_INRAE=17.722;MAF_USDA=9.412
NC_035093.1	37670515	.	T	G	.	.	MAF_INRAE=24.684;MAF_USDA=6.557
NC_035093.1	37670570	.	C	T	.	.	MAF_USDA=3.279
NC_035093.1	37670601	.	G	A	.	.	MAF_USDA=6.557
NC_035093.1	37670635	.	A	C	.	.	MAF_INRAE=2.5;MAF_USDA=18.033
NC_035093.1	37670671	.	T	C	.	.	MAF_USDA=2.459
NC_035093.1	37670689	.	G	T	.	.	MAF_INRAE=19.62;MAF_USDA=13.115
NC_035093.1	37670749	.	T	A	.	.	MAF_INRAE=23.418;MAF_USDA=6.557
NC_035093.1	37670774	.	T	G	.	.	MAF_USDA=6.471
NC_035093.1	37670811	.	C	T	.	.	MAF_INRAE=5.063;MAF_USDA=17.647
NC_035093.1	37670834	.	C	A	.	.	MAF_INRAE=41.139;MAF_USDA=43.529
NC_035093.1	37670903	.	A	C	.	.	MAF_USDA=4.098
NC_035093.1	37670943	.	T	G	.	.	MAF_USDA=4.167
NC_035093.1	37670971	.	A	C	.	.	MAF_INRAE=3.333;MAF_USDA=20.0
NC_035093.1	37670977	.	C	T	.	.	MAF_USDA=4.118
NC_035093.1	37671051	.	A	G	.	.	MAF_USDA=3.333
NC_035093.1	37671083	.	A	G	.	.	MAF_INRAE=30.38;MAF_USDA=32.941
NC_035093.1	37671117	.	G	A	.	.	MAF_USDA=9.836
NC_035093.1	37671167	.	G	T	.	.	MAF_USDA=3.333
NC_035093.1	37671223	.	T	C	.	.	MAF_INRAE=10.526;MAF_USDA=3.279
NC_035093.1	37671248	.	T	G	.	.	MAF_INRAE=3.333;MAF_USDA=12.5
NC_035093.1	37671272	.	A	G	.	.	MAF_INRAE=43.038;MAF_USDA=44.643
NC_035093.1	37671305	.	C	T	.	.	MAF_USDA=1.639
NC_035093.1	37671329	.	C	A	.	.	MAF_USDA=4.706
NC_035093.1	37671487	.	T	C	.	.	MAF_USDA=2.459
NC_035093.1	37671515	.	G	T	.	.	MAF_INRAE=4.43;MAF_USDA=3.39
NC_035093.1	37671537	.	C	A	.	.	MAF_INRAE=43.038;MAF_USDA=46.386
NC_035093.1	37671588	.	C	G	.	.	MAF_INRAE=5.263;MAF_USDA=12.5
NC_035093.1	37671624	.	G	A	.	.	MAF_USDA=7.627
NC_035093.1	37671720	.	T	C	.	.	MAF_USDA=9.639
NC_035093.1	37673873	.	C	T	.	.	MAF_INRAE=15.789;MAF_USDA=6.557
NC_035093.1	37673976	.	A	T	.	.	MAF_INRAE=19.62;MAF_USDA=10.656
NC_035093.1	37673979	.	G	T	.	.	MAF_INRAE=22.5;MAF_USDA=10.656
NC_035093.1	37674015	.	G	A	.	.	MAF_INRAE=5.063;MAF_USDA=24.118
NC_035093.1	37674039	.	G	A	.	.	MAF_INRAE=10.526;MAF_USDA=26.471
NC_035093.1	37674055	.	C	T	.	.	MAF_USDA=14.754
NC_035093.1	37674062	.	G	A	.	.	MAF_USDA=3.333
NC_035093.1	37674319	.	A	T	.	.	MAF_USDA=14.706
NC_035093.1	37674441	.	T	G	.	.	MAF_INRAE=32.278;MAF_USDA=48.824
NC_035093.1	37674443	.	A	C	.	.	MAF_INRAE=11.667;MAF_USDA=10.417
NC_035093.1	37674558	.	C	G	.	.	MAF_USDA=3.279
NC_035093.1	37674596	.	AG	AT	.	.	MAF_USDA=29.167
NC_035093.1	37674597	.	G	T	.	.	MAF_INRAE=32.278;MAF_USDA=34.426
NC_035093.1	37674708	.	T	A	.	.	MAF_INRAE=2.5;MAF_USDA=17.059
NC_035093.1	37674715	.	T	A	.	.	MAF_INRAE=2.5;MAF_USDA=22.951
NC_035093.1	37674720	.	C	A	.	.	MAF_USDA=8.197
NC_035093.1	37675021	.	T	A	.	.	MAF_USDA=6.471
NC_035093.1	37675038	.	T	C	.	.	MAF_INRAE=2.5
NC_035093.1	37675094	.	A	T	.	.	MAF_USDA=6.25
NC_035093.1	37675097	.	A	T	.	.	MAF_INRAE=4.43
NC_035093.1	37675106	.	A	T	.	.	MAF_INRAE=2.5
NC_035093.1	37675272	.	G	A	.	.	MAF_INRAE=18.987;MAF_USDA=10.0
NC_035093.1	37675441	.	T	C	.	.	MAF_INRAE=18.354;MAF_USDA=31.25
NC_035093.1	37675448	.	C	T	.	.	MAF_USDA=3.279
NC_035093.1	37675510	.	G	A	.	.	MAF_INRAE=42.405;MAF_USDA=44.118
NC_035093.1	37675688	.	C	T	.	.	MAF_USDA=4.098
NC_035093.1	37675712	.	T	A	.	.	MAF_USDA=3.529
NC_035093.1	37675797	.	A	C	.	.	MAF_INRAE=11.667;MAF_USDA=17.059
NC_035093.1	37675816	.	T	C	.	.	MAF_USDA=4.918
NC_035093.1	37675841	.	G	T	.	.	MAF_USDA=3.279
NC_035093.1	37675847	.	G	T	.	.	MAF_USDA=7.377
NC_035093.1	37675851	.	G	A	.	.	MAF_INRAE=18.987;MAF_USDA=4.706
NC_035093.1	37675908	.	C	T	.	.	MAF_USDA=4.098
NC_035093.1	37675961	.	T	C	.	.	MAF_INRAE=17.722;MAF_USDA=4.167
NC_035093.1	37675973	.	T	G	.	.	MAF_USDA=1.639
NC_035093.1	37675974	.	A	C	.	.	MAF_INRAE=44.937;MAF_USDA=23.77
NC_035093.1	37676001	.	T	C	.	.	MAF_USDA=11.765
NC_035093.1	37676050	.	G	A	.	.	MAF_USDA=4.167
NC_035093.1	37676051	.	C	G	.	.	MAF_USDA=4.167
NC_035093.1	37676090	.	A	C	.	.	MAF_USDA=4.098
NC_035093.1	37676099	.	A	G	.	.	MAF_INRAE=18.354;MAF_USDA=10.0
NC_035093.1	37676127	.	G	T	.	.	MAF_INRAE=11.667;MAF_USDA=10.588
NC_035093.1	37676146	.	G	A	.	.	MAF_USDA=3.279
NC_035093.1	37676157	.	T	A	.	.	MAF_USDA=1.639
NC_035093.1	37676166	.	A	T	.	.	MAF_USDA=3.279
NC_035093.1	37676227	.	A	T	.	.	MAF_USDA=3.279
NC_035093.1	37676239	.	A	T	.	.	MAF_INRAE=13.333;MAF_USDA=17.647
NC_035093.1	37676300	.	G	T	.	.	MAF_INRAE=17.722;MAF_USDA=33.333
NC_035093.1	37676304	.	A	T	.	.	MAF_INRAE=5.833;MAF_USDA=8.824
NC_035093.1	37676306	.	T	G	.	.	MAF_USDA=11.176
NC_035093.1	37676347	.	C	A	.	.	MAF_USDA=8.197
NC_035093.1	37676357	.	A	T	.	.	MAF_INRAE=18.987;MAF_USDA=9.412
NC_035093.1	37676399	.	C	T	.	.	MAF_USDA=1.639
NC_035093.1	37676436	.	C	A	.	.	MAF_USDA=3.279
NC_035093.1	37676437	.	A	C	.	.	MAF_USDA=3.279
NC_035093.1	37676468	.	T	C	.	.	MAF_USDA=10.417
NC_035093.1	37676576	.	C	A	.	.	MAF_USDA=4.167
NC_035093.1	37676876	.	A	G	.	.	MAF_USDA=7.647
NC_035093.1	37676978	.	C	G	.	.	MAF_INRAE=27.848;MAF_USDA=35.882
NC_035093.1	37677026	.	C	G	.	.	MAF_USDA=1.639
NC_035093.1	37677108	.	A	G	.	.	MAF_USDA=2.459
NC_035093.1	37677137	.	A	G	.	.	MAF_INRAE=18.354;MAF_USDA=10.0
NC_035093.1	37677164	.	T	C	.	.	MAF_INRAE=22.785;MAF_USDA=14.118
NC_035093.1	37677209	.	C	T	.	.	MAF_USDA=13.115
NC_035093.1	37677211	.	C	T	.	.	MAF_USDA=11.765
NC_035093.1	37677216	.	A	C	.	.	MAF_INRAE=3.333;MAF_USDA=17.059
NC_035093.1	37677235	.	C	T	.	.	MAF_USDA=12.353
NC_035093.1	37677274	.	A	T	.	.	MAF_INRAE=4.43;MAF_USDA=6.557
NC_035093.1	37677279	.	C	G	.	.	MAF_INRAE=4.43;MAF_USDA=6.557
NC_035093.1	37677324	.	T	C	.	.	MAF_USDA=2.459
NC_035093.1	37677444	.	G	A	.	.	MAF_INRAE=41.139;MAF_USDA=48.824
NC_035093.1	37677504	.	C	A	.	.	MAF_INRAE=2.5
NC_035093.1	37677590	.	A	C	.	.	MAF_USDA=3.279
NC_035093.1	37677592	.	G	A	.	.	MAF_INRAE=5.263;MAF_USDA=4.167
NC_035093.1	37677643	.	T	G	.	.	MAF_INRAE=24.684;MAF_USDA=7.377
NC_035093.1	37677784	.	T	C	.	.	MAF_INRAE=38.608;MAF_USDA=20.0
NC_035093.1	37677865	.	G	C	.	.	MAF_USDA=18.75
NC_035093.1	37677866	.	T	A	.	.	MAF_INRAE=43.333;MAF_USDA=18.75
NC_035093.1	37677869	.	C	T	.	.	MAF_INRAE=43.333;MAF_USDA=20.833
NC_035093.1	37677885	.	G	A	.	.	MAF_USDA=1.639
NC_035093.1	37678015	.	T	G	.	.	MAF_INRAE=32.911;MAF_USDA=41.176
NC_035093.1	37678016	.	C	T	.	.	MAF_USDA=4.098
NC_035093.1	37678140	.	T	C	.	.	MAF_INRAE=5.263;MAF_USDA=4.706
NC_035093.1	37678156	.	G	A	.	.	MAF_INRAE=32.911;MAF_USDA=39.412
NC_035093.1	37678188	.	T	A	.	.	MAF_INRAE=24.684;MAF_USDA=12.295
NC_035093.1	37678193	.	G	A	.	.	MAF_INRAE=4.43;MAF_USDA=2.459
NC_035093.1	37678194	.	C	T	.	.	MAF_INRAE=24.684;MAF_USDA=12.295
NC_035093.1	37678209	.	G	T	.	.	MAF_INRAE=33.544;MAF_USDA=49.412
NC_035093.1	37678220	.	G	A	.	.	MAF_INRAE=36.076;MAF_USDA=42.941
NC_035093.1	37678273	.	A	T	.	.	MAF_USDA=3.279
NC_035093.1	37678282	.	C	T	.	.	MAF_INRAE=35.443;MAF_USDA=8.235
NC_035093.1	37678364	.	A	T	.	.	MAF_INRAE=24.051;MAF_USDA=13.115
NC_035093.1	37678395	.	G	A	.	.	MAF_INRAE=12.5;MAF_USDA=4.706
NC_035093.1	37678484	.	C	G	.	.	MAF_USDA=9.836
NC_035093.1	37678600	.	A	C	.	.	MAF_INRAE=29.114;MAF_USDA=49.412
NC_035093.1	37678610	.	T	C	.	.	MAF_USDA=2.459
NC_035093.1	37678961	.	G	A	.	.	MAF_USDA=6.25
NC_035093.1	37678969	.	A	T	.	.	MAF_USDA=10.0
NC_035093.1	37678978	.	T	G	.	.	MAF_USDA=6.25
NC_035093.1	37678979	.	T	C	.	.	MAF_USDA=6.25
NC_035093.1	37678980	.	A	C	.	.	MAF_INRAE=27.215;MAF_USDA=28.313
NC_035093.1	37678988	.	G	A	.	.	MAF_INRAE=2.5;MAF_USDA=11.475
NC_035093.1	37679119	.	T	C	.	.	MAF_INRAE=34.81;MAF_USDA=9.412
NC_035093.1	37679121	.	C	T	.	.	MAF_USDA=15.294
NC_035093.1	37679169	.	A	G	.	.	MAF_INRAE=27.215;MAF_USDA=32.941
NC_035093.1	37679174	.	T	A	.	.	MAF_INRAE=10.833;MAF_USDA=4.118
NC_035093.1	37679203	.	C	A	.	.	MAF_INRAE=2.5;MAF_USDA=13.115
NC_035093.1	37679303	.	T	C	.	.	MAF_INRAE=27.215;MAF_USDA=21.765
NC_035093.1	37679322	.	C	G	.	.	MAF_INRAE=37.342;MAF_USDA=18.824
NC_035093.1	37679361	.	A	T	.	.	MAF_USDA=2.459
NC_035093.1	37679419	.	G	T	.	.	MAF_USDA=14.706
NC_035093.1	37679510	.	C	T	.	.	MAF_USDA=2.941
NC_035093.1	37679649	.	A	C	.	.	MAF_USDA=5.833
NC_035093.1	37679791	.	T	C	.	.	MAF_INRAE=42.105
NC_035093.1	37680058	.	C	A	.	.	MAF_USDA=4.098
NC_035093.1	37680070	.	T	C	.	.	MAF_USDA=4.918
NC_035093.1	37680084	.	G	A	.	.	MAF_USDA=2.083
NC_035093.1	37680131	.	G	A	.	.	MAF_INRAE=2.5;MAF_USDA=2.459
NC_035093.1	37680216	.	G	A	.	.	MAF_INRAE=35.443;MAF_USDA=7.059
NC_035093.1	37680465	.	G	A	.	.	MAF_INRAE=2.5;MAF_USDA=11.475
NC_035093.1	37680489	.	G	A	.	.	MAF_USDA=2.083
NC_035093.1	37680530	.	T	G	.	.	MAF_USDA=1.639
NC_035093.1	37680628	.	C	T	.	.	MAF_USDA=3.279
NC_035093.1	37680642	.	A	G	.	.	MAF_INRAE=16.456
NC_035093.1	37680654	.	C	A	.	.	MAF_USDA=14.706
NC_035093.1	37680675	.	T	A	.	.	MAF_USDA=4.118
NC_035093.1	37680684	.	C	T	.	.	MAF_USDA=14.706
NC_035093.1	37680686	.	T	C	.	.	MAF_USDA=15.294
NC_035093.1	37680779	.	G	T	.	.	MAF_USDA=4.918
NC_035093.1	37680855	.	A	G	.	.	MAF_USDA=14.706
NC_035093.1	37680898	.	T	G	.	.	MAF_USDA=2.459
NC_035093.1	37680949	.	A	G	.	.	MAF_INRAE=37.342;MAF_USDA=43.75
NC_035093.1	37681036	.	G	T	.	.	MAF_INRAE=15.789;MAF_USDA=32.941
NC_035093.1	37681068	.	A	G	.	.	MAF_USDA=12.941
NC_035093.1	37681398	.	C	T	.	.	MAF_USDA=3.279
NC_035093.1	37681463	.	T	C	.	.	MAF_INRAE=2.5;MAF_USDA=9.836
NC_035093.1	37681676	.	G	T	.	.	MAF_USDA=7.377
NC_035093.1	37681691	.	G	C	.	.	MAF_INRAE=25.316;MAF_USDA=18.824
NC_035093.1	37682100	.	C	T	.	.	MAF_USDA=4.098
NC_035093.1	37682125	.	C	T	.	.	MAF_INRAE=10.526
NC_035093.1	37682231	.	G	A	.	.	MAF_USDA=1.639
NC_035093.1	37682280	.	A	G	.	.	MAF_INRAE=24.684;MAF_USDA=9.836
NC_035093.1	37682291	.	C	T	.	.	MAF_USDA=4.167
NC_035093.1	37682332	.	C	T	.	.	MAF_USDA=4.118
NC_035093.1	37682366	.	A	T	.	.	MAF_USDA=1.639
NC_035093.1	37682391	.	G	T	.	.	MAF_USDA=9.016
NC_035093.1	37682463	.	G	T	.	.	MAF_USDA=2.459
NC_035093.1	37682519	.	T	G	.	.	MAF_USDA=3.279
NC_035093.1	37682563	.	C	A	.	.	MAF_USDA=1.639
NC_035093.1	37682590	.	A	G	.	.	MAF_USDA=3.279
NC_035093.1	37682595	.	C	A	.	.	MAF_INRAE=37.975;MAF_USDA=43.75
NC_035093.1	37682602	.	C	T	.	.	MAF_INRAE=37.975
NC_035093.1	37682603	.	T	A	.	.	MAF_INRAE=31.667
NC_035093.1	37682611	.	T	A	.	.	MAF_USDA=2.083
NC_035093.1	37682612	.	T	A	.	.	MAF_USDA=22.917
NC_035093.1	37682622	.	T	G	.	.	MAF_USDA=22.917
NC_035093.1	37682623	.	A	T	.	.	MAF_USDA=22.917
NC_035093.1	37682643	.	T	A	.	.	MAF_INRAE=10.759;MAF_USDA=5.952
NC_035093.1	37682649	.	A	C	.	.	MAF_USDA=1.639
NC_035093.1	37682654	.	C	A	.	.	MAF_INRAE=11.667
NC_035093.1	37682821	.	A	G	.	.	MAF_INRAE=10.833;MAF_USDA=4.706
NC_035093.1	37683056	.	C	A	.	.	MAF_USDA=1.765
NC_035093.1	37683109	.	T	C	.	.	MAF_USDA=3.279
NC_035093.1	37683474	.	G	T	.	.	MAF_USDA=1.639
NC_035093.1	37683522	.	C	A	.	.	MAF_USDA=1.639
NC_035093.1	37683533	.	A	C	.	.	MAF_USDA=4.098
NC_035093.1	37683549	.	C	G	.	.	MAF_USDA=7.647
NC_035093.1	37683553	.	C	T	.	.	MAF_USDA=5.738
NC_035093.1	37683572	.	T	A	.	.	MAF_USDA=4.918
NC_035093.1	37683618	.	G	A	.	.	MAF_USDA=4.167
NC_035093.1	37683637	.	A	C	.	.	MAF_USDA=2.459
NC_035093.1	37683756	.	T	G	.	.	MAF_INRAE=37.975;MAF_USDA=29.412
NC_035093.1	37683791	.	A	T	.	.	MAF_INRAE=25.833
NC_035093.1	37683804	.	A	G	.	.	MAF_USDA=1.639
NC_035093.1	37683842	.	T	A	.	.	MAF_INRAE=37.975;MAF_USDA=33.529
NC_035093.1	37683900	.	T	C	.	.	MAF_USDA=3.279
NC_035093.1	37683915	.	G	A	.	.	MAF_INRAE=11.667;MAF_USDA=4.118
NC_035093.1	37683928	.	C	T	.	.	MAF_INRAE=37.342;MAF_USDA=34.118
NC_035093.1	37683960	.	T	A	.	.	MAF_USDA=4.098
NC_035093.1	37683977	.	C	T	.	.	MAF_USDA=4.098
NC_035093.1	37683982	.	A	C	.	.	MAF_USDA=1.639
NC_035093.1	37683995	.	A	C	.	.	MAF_USDA=1.639
NC_035093.1	37684134	.	G	A	.	.	MAF_USDA=1.639
NC_035093.1	37684230	.	T	C	.	.	MAF_INRAE=37.342;MAF_USDA=33.529
NC_035093.1	37684261	.	C	T	.	.	MAF_USDA=7.377
NC_035093.1	37684315	.	A	G	.	.	MAF_INRAE=37.342;MAF_USDA=32.353
NC_035093.1	37684329	.	G	A	.	.	MAF_USDA=11.765
NC_035093.1	37684375	.	C	T	.	.	MAF_USDA=2.459
NC_035093.1	37684534	.	G	A	.	.	MAF_USDA=2.459
NC_035093.1	37684587	.	C	T	.	.	MAF_INRAE=34.177;MAF_USDA=22.917
NC_035093.1	37684628	.	C	T	.	.	MAF_INRAE=11.667;MAF_USDA=6.471
NC_035093.1	37684655	.	A	G	.	.	MAF_USDA=4.098
NC_035093.1	37684789	.	G	A	.	.	MAF_USDA=4.098
NC_035093.1	37684796	.	A	T	.	.	MAF_USDA=4.098
NC_035093.1	37684799	.	C	G	.	.	MAF_INRAE=37.975;MAF_USDA=43.75
NC_035093.1	37684809	.	G	C	.	.	MAF_INRAE=37.975;MAF_USDA=33.333
NC_035093.1	37684888	.	A	T	.	.	MAF_USDA=3.333
NC_035093.1	37685010	.	G	T	.	.	MAF_INRAE=37.975;MAF_USDA=29.762
NC_035093.1	37685081	.	C	A	.	.	MAF_INRAE=37.975;MAF_USDA=29.167
NC_035093.1	37685266	.	A	G	.	.	MAF_USDA=4.098
NC_035093.1	37685338	.	G	T	.	.	MAF_USDA=1.639
NC_035093.1	37685409	.	C	T	.	.	MAF_USDA=3.279
NC_035093.1	37685500	.	A	G	.	.	MAF_INRAE=37.975;MAF_USDA=34.118
NC_035093.1	37685549	.	T	G	.	.	MAF_USDA=4.098
NC_035093.1	37685552	.	C	A	.	.	MAF_INRAE=3.333;MAF_USDA=17.647
NC_035093.1	37685575	.	A	G	.	.	MAF_USDA=4.098
NC_035093.1	37685583	.	G	A	.	.	MAF_USDA=4.098
NC_035093.1	37685596	.	C	T	.	.	MAF_INRAE=46.203;MAF_USDA=41.765
NC_035093.1	37685610	.	T	A	.	.	MAF_USDA=2.459
NC_035093.1	37685612	.	C	T	.	.	MAF_USDA=4.098
NC_035093.1	37685653	.	T	A	.	.	MAF_USDA=4.098
NC_035093.1	37685750	.	C	A	.	.	MAF_USDA=6.557
NC_035093.1	37685754	.	C	A	.	.	MAF_INRAE=38.608;MAF_USDA=31.765
NC_035093.1	37685785	.	C	T	.	.	MAF_INRAE=37.975;MAF_USDA=31.176
NC_035093.1	37685819	.	C	T	.	.	MAF_INRAE=37.975;MAF_USDA=29.412
NC_035093.1	37685922	.	A	C	.	.	MAF_INRAE=37.975;MAF_USDA=30.588
NC_035093.1	37685931	.	G	A	.	.	MAF_INRAE=37.975;MAF_USDA=30.588
NC_035093.1	37686001	.	T	A	.	.	MAF_USDA=1.639
NC_035093.1	37686012	.	C	A	.	.	MAF_INRAE=37.342;MAF_USDA=34.118
NC_035093.1	37686064	.	T	A	.	.	MAF_INRAE=37.342;MAF_USDA=31.176
NC_035093.1	37686094	.	G	A	.	.	MAF_USDA=4.098
NC_035093.1	37686116	.	T	C	.	.	MAF_USDA=3.279
NC_035093.1	37686131	.	G	A	.	.	MAF_INRAE=4.43;MAF_USDA=1.639
NC_035093.1	37686161	.	C	T	.	.	MAF_USDA=2.5
NC_035093.1	37686191	.	A	T	.	.	MAF_USDA=2.459
NC_035093.1	37686208	.	T	C	.	.	MAF_INRAE=3.333;MAF_USDA=30.588
NC_035093.1	37686255	.	C	T	.	.	MAF_INRAE=3.333;MAF_USDA=22.353
NC_035093.1	37686319	.	C	A	.	.	MAF_INRAE=24.684;MAF_USDA=7.377
NC_035093.1	37686503	.	T	C	.	.	MAF_USDA=3.279
NC_035093.1	37686561	.	C	T	.	.	MAF_USDA=8.824
NC_035093.1	37686612	.	G	T	.	.	MAF_INRAE=37.975;MAF_USDA=34.118
NC_035093.1	37686629	.	A	G	.	.	MAF_USDA=4.167
NC_035093.1	37686738	.	A	T	.	.	MAF_INRAE=3.333;MAF_USDA=22.353
NC_035093.1	37686752	.	A	G	.	.	MAF_INRAE=37.975;MAF_USDA=31.176
NC_035093.1	37686895	.	A	T	.	.	MAF_USDA=10.0
NC_035093.1	37686956	.	A	G	.	.	MAF_USDA=1.639
NC_035093.1	37687007	.	C	T	.	.	MAF_INRAE=34.81
NC_035093.1	37687031	.	T	A	.	.	MAF_USDA=2.459
NC_035093.1	37687443	.	G	A	.	.	MAF_USDA=12.353
NC_035093.1	37687516	.	C	T	.	.	MAF_USDA=4.098
NC_035093.1	37687566	.	C	T	.	.	MAF_INRAE=2.5
NC_035093.1	37687568	.	C	A	.	.	MAF_INRAE=40.506;MAF_USDA=30.0
NC_035093.1	37687589	.	T	G	.	.	MAF_INRAE=11.667;MAF_USDA=8.235
NC_035093.1	37687598	.	G	A	.	.	MAF_USDA=4.098
NC_035093.1	37687740	.	A	C	.	.	MAF_INRAE=39.873;MAF_USDA=30.588
NC_035093.1	37687764	.	A	T	.	.	MAF_USDA=1.639
NC_035093.1	37687783	.	G	A	.	.	MAF_USDA=2.459
NC_035093.1	37687829	.	A	T	.	.	MAF_INRAE=4.167;MAF_USDA=9.016
NC_035093.1	37687896	.	C	A	.	.	MAF_INRAE=34.81;MAF_USDA=27.083
NC_035093.1	37687922	.	G	T	.	.	MAF_INRAE=24.684;MAF_USDA=8.197
NC_035093.1	37688137	.	C	G	.	.	MAF_USDA=4.167
NC_035093.1	37688196	.	T	C	.	.	MAF_USDA=3.279
NC_035093.1	37688283	.	T	C	.	.	MAF_INRAE=6.667;MAF_USDA=49.412
NC_035093.1	37688292	.	T	G	.	.	MAF_INRAE=34.81;MAF_USDA=27.083
NC_035093.1	37688363	.	C	A	.	.	MAF_INRAE=3.333;MAF_USDA=22.353
NC_035093.1	37688410	.	A	G	.	.	MAF_INRAE=6.667;MAF_USDA=44.706
NC_035093.1	37688969	.	G	C	.	.	MAF_INRAE=5.833;MAF_USDA=48.824
NC_035093.1	37688974	.	G	T	.	.	MAF_INRAE=42.105;MAF_USDA=8.235
NC_035093.1	37689077	.	G	A	.	.	MAF_USDA=4.918
NC_035093.1	37689080	.	G	T	.	.	MAF_INRAE=11.667;MAF_USDA=4.118
NC_035093.1	37689126	.	T	C	.	.	MAF_INRAE=39.241;MAF_USDA=37.059
NC_035093.1	37689134	.	G	A	.	.	MAF_INRAE=5.833;MAF_USDA=47.647
NC_035093.1	37689291	.	T	C	.	.	MAF_INRAE=39.873;MAF_USDA=31.765
NC_035093.1	37689312	.	T	G	.	.	MAF_INRAE=2.5
NC_035093.1	37689366	.	A	G	.	.	MAF_INRAE=6.667;MAF_USDA=48.235
NC_035093.1	37689399	.	A	C	.	.	MAF_INRAE=6.667;MAF_USDA=45.294
NC_035093.1	37689429	.	A	T	.	.	MAF_USDA=4.098
NC_035093.1	37689437	.	G	A	.	.	MAF_USDA=3.279
NC_035093.1	37689477	.	A	T	.	.	MAF_INRAE=6.667;MAF_USDA=47.059
NC_035093.1	37689507	.	T	C	.	.	MAF_USDA=5.738
NC_035093.1	37689561	.	G	T	.	.	MAF_INRAE=6.667;MAF_USDA=44.706
NC_035093.1	37689680	.	T	G	.	.	MAF_INRAE=6.667;MAF_USDA=50.0
NC_035093.1	37689713	.	T	G	.	.	MAF_INRAE=6.667;MAF_USDA=47.647
NC_035093.1	37689775	.	G	T	.	.	MAF_USDA=7.377
NC_035093.1	37689780	.	C	T	.	.	MAF_INRAE=40.506;MAF_USDA=31.176
NC_035093.1	37689816	.	A	G	.	.	MAF_INRAE=6.667;MAF_USDA=47.647
NC_035093.1	37690132	.	C	T	.	.	MAF_USDA=7.377
NC_035093.1	37690146	.	C	A	.	.	MAF_USDA=4.098
NC_035093.1	37690177	.	G	A	.	.	MAF_USDA=4.918
NC_035093.1	37690196	.	T	G	.	.	MAF_INRAE=6.667;MAF_USDA=47.059
NC_035093.1	37690235	.	G	T	.	.	MAF_INRAE=25.949;MAF_USDA=19.412
NC_035093.1	37690293	.	C	T	.	.	MAF_INRAE=34.81;MAF_USDA=27.083
NC_035093.1	37690316	.	G	A	.	.	MAF_USDA=4.167
NC_035093.1	37690433	.	G	T	.	.	MAF_INRAE=3.333;MAF_USDA=21.765
NC_035093.1	37690535	.	G	A	.	.	MAF_USDA=3.279
NC_035093.1	37690566	.	C	G	.	.	MAF_INRAE=6.667;MAF_USDA=47.647
NC_035093.1	37690576	.	G	T	.	.	MAF_INRAE=35.443;MAF_USDA=27.083
NC_035093.1	37690610	.	A	C	.	.	MAF_INRAE=40.506;MAF_USDA=31.176
NC_035093.1	37690691	.	C	A	.	.	MAF_INRAE=3.333;MAF_USDA=22.941
NC_035093.1	37690707	.	C	T	.	.	MAF_USDA=3.279
NC_035093.1	37690743	.	A	C	.	.	MAF_INRAE=6.667;MAF_USDA=44.706
NC_035093.1	37690800	.	A	G	.	.	MAF_INRAE=6.667;MAF_USDA=47.059
NC_035093.1	37690802	.	G	T	.	.	MAF_USDA=3.279
NC_035093.1	37690817	.	C	T	.	.	MAF_INRAE=6.667;MAF_USDA=47.647
NC_035093.1	37690854	.	A	G	.	.	MAF_USDA=1.639
NC_035093.1	37690911	.	G	A	.	.	MAF_USDA=2.459
NC_035093.1	37690921	.	A	T	.	.	MAF_USDA=1.639
NC_035093.1	37690923	.	G	A	.	.	MAF_INRAE=6.667;MAF_USDA=47.059
NC_035093.1	37690962	.	A	G	.	.	MAF_INRAE=3.333;MAF_USDA=22.353
NC_035093.1	37690994	.	A	C	.	.	MAF_INRAE=6.667;MAF_USDA=47.647
NC_035093.1	37691014	.	A	C	.	.	MAF_INRAE=3.333;MAF_USDA=29.412
NC_035093.1	37691045	.	T	G	.	.	MAF_INRAE=6.667;MAF_USDA=47.059
NC_035093.1	37691064	.	C	G	.	.	MAF_INRAE=6.667;MAF_USDA=47.647
NC_035093.1	37691071	.	A	G	.	.	MAF_INRAE=6.667;MAF_USDA=47.647
NC_035093.1	37691075	.	G	T	.	.	MAF_INRAE=3.333;MAF_USDA=30.0
NC_035093.1	37691104	.	T	C	.	.	MAF_INRAE=34.81;MAF_USDA=8.235
NC_035093.1	37691131	.	G	C	.	.	MAF_USDA=3.279
NC_035093.1	37691163	.	C	G	.	.	MAF_INRAE=39.873;MAF_USDA=30.588
NC_035093.1	37691306	.	G	A	.	.	MAF_INRAE=35.443;MAF_USDA=27.083
NC_035093.1	37691307	.	A	G	.	.	MAF_INRAE=6.667;MAF_USDA=47.059
NC_035093.1	37691323	.	T	G	.	.	MAF_USDA=3.279
NC_035093.1	37691329	.	C	T	.	.	MAF_USDA=4.918
NC_035093.1	37691338	.	C	A	.	.	MAF_USDA=7.377
NC_035093.1	37691355	.	C	A	.	.	MAF_INRAE=5.833;MAF_USDA=47.059
NC_035093.1	37691365	.	C	T	.	.	MAF_USDA=3.279
NC_035093.1	37691436	.	G	A	.	.	MAF_USDA=4.918
NC_035093.1	37691453	.	T	G	.	.	MAF_USDA=47.917
NC_035093.1	37691471	.	G	A	.	.	MAF_USDA=7.377
NC_035093.1	37691560	.	A	T	.	.	MAF_USDA=5.738
NC_035093.1	37691619	.	A	C	.	.	MAF_USDA=1.639
NC_035093.1	37691632	.	G	A	.	.	MAF_INRAE=25.949;MAF_USDA=18.824
NC_035093.1	37691636	.	A	C	.	.	MAF_INRAE=6.667;MAF_USDA=48.235
NC_035093.1	37691641	.	C	T	.	.	MAF_USDA=7.377
NC_035093.1	37691644	.	C	A	.	.	MAF_USDA=2.353
NC_035093.1	37691705	.	C	A	.	.	MAF_INRAE=35.443;MAF_USDA=27.083
NC_035093.1	37691744	.	G	A	.	.	MAF_USDA=5.738
NC_035093.1	37691760	.	G	A	.	.	MAF_INRAE=3.797
NC_035093.1	37691784	.	A	T	.	.	MAF_INRAE=6.667;MAF_USDA=48.214
NC_035093.1	37691820	.	C	T	.	.	MAF_INRAE=35.443;MAF_USDA=27.083
NC_035093.1	37691874	.	T	C	.	.	MAF_INRAE=40.506;MAF_USDA=40.588
NC_035093.1	37691949	.	T	A	.	.	MAF_INRAE=35.443;MAF_USDA=8.235
NC_035093.1	37692005	.	A	C	.	.	MAF_INRAE=3.333;MAF_USDA=29.412
NC_035093.1	37692022	.	G	A	.	.	MAF_USDA=2.459
NC_035093.1	37692030	.	C	T	.	.	MAF_INRAE=7.5;MAF_USDA=50.0
NC_035093.1	37692048	.	T	C	.	.	MAF_INRAE=6.667;MAF_USDA=48.235
NC_035093.1	37692057	.	G	T	.	.	MAF_USDA=7.377
NC_035093.1	37692058	.	T	C	.	.	MAF_INRAE=3.333;MAF_USDA=8.235
NC_035093.1	37692067	.	C	T	.	.	MAF_INRAE=6.667;MAF_USDA=48.235
NC_035093.1	37692101	.	T	C	.	.	MAF_INRAE=39.873;MAF_USDA=30.0
NC_035093.1	37692121	.	T	G	.	.	MAF_INRAE=24.684
NC_035093.1	37692145	.	G	T	.	.	MAF_INRAE=6.667;MAF_USDA=48.235
NC_035093.1	37692203	.	C	A	.	.	MAF_USDA=6.557
NC_035093.1	37692219	.	T	G	.	.	MAF_USDA=9.836
NC_035093.1	37692230	.	T	A	.	.	MAF_USDA=5.738
NC_035093.1	37692241	.	A	C	.	.	MAF_USDA=6.557
NC_035093.1	37692275	.	C	A	.	.	MAF_INRAE=5.0;MAF_USDA=41.765
NC_035093.1	37692277	.	G	A	.	.	MAF_USDA=7.377
NC_035093.1	37692283	.	G	T	.	.	MAF_USDA=3.279
NC_035093.1	37692308	.	C	T	.	.	MAF_USDA=4.167
NC_035093.1	37692385	.	G	T	.	.	MAF_USDA=18.235
NC_035093.1	37692414	.	T	C	.	.	MAF_USDA=6.557
NC_035093.1	37692517	.	G	A	.	.	MAF_INRAE=3.333;MAF_USDA=29.412
NC_035093.1	37692534	.	A	T	.	.	MAF_USDA=1.639
NC_035093.1	37692598	.	G	A	.	.	MAF_INRAE=11.667;MAF_USDA=4.118
NC_035093.1	37692624	.	T	A	.	.	MAF_INRAE=5.0;MAF_USDA=48.235
NC_035093.1	37692626	.	G	A	.	.	MAF_INRAE=5.0;MAF_USDA=48.235
NC_035093.1	37692660	.	C	A	.	.	MAF_USDA=2.459
NC_035093.1	37692684	.	G	A	.	.	MAF_USDA=2.459
NC_035093.1	37692703	.	T	G	.	.	MAF_INRAE=39.241;MAF_USDA=31.176
NC_035093.1	37692711	.	A	T	.	.	MAF_USDA=10.0
NC_035093.1	37692720	.	G	A	.	.	MAF_USDA=3.279
NC_035093.1	37692779	.	T	G	.	.	MAF_INRAE=34.81;MAF_USDA=18.235
NC_035093.1	37692781	.	A	T	.	.	MAF_USDA=4.098
NC_035093.1	37692801	.	C	A	.	.	MAF_INRAE=42.105;MAF_USDA=8.235
NC_035093.1	37692802	.	C	A	.	.	MAF_USDA=8.235
NC_035093.1	37692804	.	C	A	.	.	MAF_USDA=7.059
NC_035093.1	37692810	.	TTCATATGTTCT	TTCATATGTTCG	.	.	MAF_USDA=29.167
NC_035093.1	37692821	.	T	G	.	.	MAF_INRAE=2.5
NC_035093.1	37692972	.	C	T	.	.	MAF_INRAE=40.506;MAF_USDA=36.471
NC_035093.1	37693059	.	G	A	.	.	MAF_USDA=4.098
NC_035093.1	37693065	.	G	A	.	.	MAF_INRAE=6.667;MAF_USDA=48.824
NC_035093.1	37693119	.	G	C	.	.	MAF_USDA=4.167
NC_035093.1	37693120	.	G	C	.	.	MAF_USDA=4.167
NC_035093.1	37693398	.	G	A	.	.	MAF_INRAE=3.333;MAF_USDA=6.557
NC_035093.1	37693474	.	G	C	.	.	MAF_INRAE=30.0
NC_035093.1	37693475	.	T	A	.	.	MAF_INRAE=31.667
NC_035093.1	37693487	.	G	C	.	.	MAF_INRAE=38.608
NC_035093.1	37693489	.	G	T	.	.	MAF_INRAE=32.5
NC_035093.1	37693494	.	C	T	.	.	MAF_INRAE=2.5;MAF_USDA=20.833
NC_035093.1	37693512	.	A	G	.	.	MAF_INRAE=37.975;MAF_USDA=31.765
NC_035093.1	37693650	.	G	A	.	.	MAF_INRAE=35.443;MAF_USDA=8.824
NC_035093.1	37693674	.	A	G	.	.	MAF_INRAE=40.506;MAF_USDA=37.059
NC_035093.1	37693675	.	A	G	.	.	MAF_INRAE=6.667;MAF_USDA=48.235
NC_035093.1	37693688	.	C	T	.	.	MAF_USDA=1.639
NC_035093.1	37693697	.	C	T	.	.	MAF_INRAE=6.667;MAF_USDA=47.059
NC_035093.1	37693722	.	A	C	.	.	MAF_INRAE=6.667;MAF_USDA=47.059
NC_035093.1	37693730	.	C	G	.	.	MAF_INRAE=6.667;MAF_USDA=45.294
NC_035093.1	37693847	.	C	T	.	.	MAF_INRAE=3.333;MAF_USDA=22.353
NC_035093.1	37693922	.	T	C	.	.	MAF_INRAE=5.833;MAF_USDA=49.412
NC_035093.1	37693995	.	T	G	.	.	MAF_INRAE=5.833;MAF_USDA=47.024
NC_035093.1	37694019	.	G	T	.	.	MAF_INRAE=3.333;MAF_USDA=29.167
NC_035093.1	37694047	.	G	C	.	.	MAF_USDA=1.639
NC_035093.1	37694117	.	C	T	.	.	MAF_USDA=5.085
NC_035093.1	37695772	.	C	T	.	.	MAF_USDA=2.459
NC_035093.1	37695875	.	T	A	.	.	MAF_INRAE=34.81;MAF_USDA=27.083
NC_035093.1	37695888	.	G	T	.	.	MAF_INRAE=3.333;MAF_USDA=22.289
NC_035093.1	37695890	.	C	G	.	.	MAF_INRAE=20.253;MAF_USDA=11.864
NC_035093.1	37695917	.	C	T	.	.	MAF_INRAE=6.667;MAF_USDA=46.386
NC_035093.1	37695925	.	G	A	.	.	MAF_INRAE=35.443;MAF_USDA=27.083
NC_035093.1	37695926	.	C	A	.	.	MAF_INRAE=28.333;MAF_USDA=27.083
NC_035093.1	37695989	.	C	A	.	.	MAF_INRAE=6.667
NC_035093.1	37695995	.	A	G	.	.	MAF_INRAE=3.333;MAF_USDA=6.557
NC_035093.1	37696013	.	C	T	.	.	MAF_INRAE=6.667
NC_035093.1	37696073	.	C	T	.	.	MAF_INRAE=35.443;MAF_USDA=8.235
NC_035093.1	37696087	.	G	A	.	.	MAF_INRAE=5.0;MAF_USDA=41.667
NC_035093.1	37696107	.	G	A	.	.	MAF_USDA=8.475
NC_035093.1	37696111	.	T	C	.	.	MAF_INRAE=5.833
NC_035093.1	37696119	.	G	A	.	.	MAF_INRAE=5.833
NC_035093.1	37696160	.	A	T	.	.	MAF_INRAE=40.506;MAF_USDA=32.53
NC_035093.1	37696165	.	A	T	.	.	MAF_INRAE=6.667;MAF_USDA=48.193
NC_035093.1	37696174	.	A	T	.	.	MAF_INRAE=10.833;MAF_USDA=4.217
NC_035093.1	37696215	.	G	C	.	.	MAF_USDA=2.542
NC_035093.1	37696225	.	T	A	.	.	MAF_INRAE=6.667;MAF_USDA=47.59
NC_035093.1	37696320	.	G	A	.	.	MAF_USDA=4.167
NC_035093.1	37696325	.	G	A	.	.	MAF_INRAE=6.667;MAF_USDA=46.386
NC_035093.1	37696419	.	A	G	.	.	MAF_INRAE=3.333;MAF_USDA=31.325
NC_035093.1	37696422	.	G	A	.	.	MAF_INRAE=27.5;MAF_USDA=7.627
NC_035093.1	37696436	.	T	C	.	.	MAF_INRAE=29.747;MAF_USDA=39.157
NC_035093.1	37696443	.	C	A	.	.	MAF_USDA=7.627
NC_035093.1	37696455	.	T	G	.	.	MAF_INRAE=3.333;MAF_USDA=22.892
NC_035093.1	37696463	.	A	G	.	.	MAF_INRAE=3.333;MAF_USDA=32.53
NC_035093.1	37696468	.	A	T	.	.	MAF_INRAE=6.667;MAF_USDA=43.976
NC_035093.1	37696470	.	T	C	.	.	MAF_INRAE=6.667;MAF_USDA=43.976
NC_035093.1	37696471	.	G	A	.	.	MAF_INRAE=6.667;MAF_USDA=43.976
NC_035093.1	37696567	.	C	A	.	.	MAF_INRAE=3.333;MAF_USDA=22.941
NC_035093.1	37696579	.	C	A	.	.	MAF_USDA=1.639
NC_035093.1	37696585	.	A	G	.	.	MAF_INRAE=6.667;MAF_USDA=47.059
NC_035093.1	37696586	.	T	C	.	.	MAF_INRAE=3.333;MAF_USDA=18.824
NC_035093.1	37696615	.	A	T	.	.	MAF_INRAE=7.5;MAF_USDA=48.824
NC_035093.1	37696665	.	G	T	.	.	MAF_USDA=16.471
NC_035093.1	37696689	.	A	G	.	.	MAF_INRAE=6.667;MAF_USDA=45.294
NC_035093.1	37696693	.	G	A	.	.	MAF_INRAE=28.333;MAF_USDA=8.235
NC_035093.1	37696722	.	T	G	.	.	MAF_INRAE=2.5
NC_035093.1	37696782	.	C	A	.	.	MAF_USDA=22.917
NC_035093.1	37696785	.	A	G	.	.	MAF_USDA=11.765
NC_035093.1	37697153	.	C	A	.	.	MAF_USDA=3.279
NC_035093.1	37697249	.	A	C	.	.	MAF_INRAE=3.333;MAF_USDA=4.098
NC_035093.1	37697324	.	A	G	.	.	MAF_USDA=3.279
NC_035093.1	37697377	.	A	G	.	.	MAF_INRAE=3.333
NC_035093.1	37697396	.	A	T	.	.	MAF_USDA=3.279
NC_035093.1	37697424	.	T	G	.	.	MAF_INRAE=2.5
NC_035093.1	37697426	.	G	A	.	.	MAF_USDA=5.738
NC_035093.1	37697500	.	C	T	.	.	MAF_INRAE=42.405;MAF_USDA=32.353
NC_035093.1	37697525	.	C	A	.	.	MAF_INRAE=3.333;MAF_USDA=29.167
NC_035093.1	37697548	.	C	T	.	.	MAF_INRAE=3.333;MAF_USDA=20.0
NC_035093.1	37697593	.	C	G	.	.	MAF_INRAE=27.215;MAF_USDA=37.647
NC_035093.1	37697615	.	G	A	.	.	MAF_USDA=1.639
NC_035093.1	37697706	.	C	A	.	.	MAF_USDA=4.098
NC_035093.1	37697939	.	A	G	.	.	MAF_INRAE=3.333;MAF_USDA=25.294
NC_035093.1	37697982	.	C	T	.	.	MAF_INRAE=3.333;MAF_USDA=22.353
NC_035093.1	37698072	.	C	T	.	.	MAF_USDA=4.167
NC_035093.1	37698177	.	G	T	.	.	MAF_USDA=2.459
NC_035093.1	37698210	.	T	G	.	.	MAF_INRAE=3.333;MAF_USDA=29.167
NC_035093.1	37698367	.	G	T	.	.	MAF_USDA=2.459
NC_035093.1	37698407	.	C	A	.	.	MAF_INRAE=3.333;MAF_USDA=18.852
NC_035093.1	37698416	.	A	G	.	.	MAF_USDA=18.033
NC_035093.1	37698421	.	A	T	.	.	MAF_INRAE=34.81;MAF_USDA=8.235
NC_035093.1	37698484	.	A	G	.	.	MAF_USDA=4.167
NC_035093.1	37698541	.	T	A	.	.	MAF_USDA=22.131
NC_035093.1	37698544	.	A	C	.	.	MAF_INRAE=35.0;MAF_USDA=35.882
NC_035093.1	37698547	.	G	T	.	.	MAF_USDA=18.033
NC_035093.1	37698569	.	G	A	.	.	MAF_INRAE=34.81;MAF_USDA=22.917
NC_035093.1	37698671	.	C	T	.	.	MAF_INRAE=32.911;MAF_USDA=35.882
NC_035093.1	37698688	.	C	T	.	.	MAF_INRAE=36.667;MAF_USDA=23.529
NC_035093.1	37698712	.	T	A	.	.	MAF_INRAE=3.333;MAF_USDA=5.882
NC_035093.1	37698751	.	T	G	.	.	MAF_USDA=1.639
NC_035093.1	37698767	.	G	A	.	.	MAF_INRAE=34.177;MAF_USDA=35.882
NC_035093.1	37698769	.	A	G	.	.	MAF_INRAE=4.167;MAF_USDA=15.574
NC_035093.1	37698787	.	G	A	.	.	MAF_INRAE=3.333;MAF_USDA=15.574
NC_035093.1	37698828	.	T	G	.	.	MAF_USDA=2.459
NC_035093.1	37698831	.	T	A	.	.	MAF_INRAE=3.333;MAF_USDA=14.754
NC_035093.1	37698851	.	T	A	.	.	MAF_INRAE=31.013;MAF_USDA=36.471
NC_035093.1	37698857	.	G	A	.	.	MAF_INRAE=28.481;MAF_USDA=21.176
NC_035093.1	37698919	.	C	A	.	.	MAF_INRAE=28.481;MAF_USDA=24.706
NC_035093.1	37698956	.	A	T	.	.	MAF_INRAE=36.709;MAF_USDA=41.765
NC_035093.1	37698986	.	C	A	.	.	MAF_INRAE=8.861;MAF_USDA=21.176
NC_035093.1	37699012	.	A	C	.	.	MAF_USDA=2.459
NC_035093.1	37699203	.	C	T	.	.	MAF_USDA=1.639
NC_035093.1	37699210	.	A	G	.	.	MAF_INRAE=27.848;MAF_USDA=20.588
NC_035093.1	37699211	.	G	T	.	.	MAF_INRAE=8.861;MAF_USDA=16.471
NC_035093.1	37699226	.	A	C	.	.	MAF_INRAE=36.709;MAF_USDA=43.529
NC_035093.1	37699276	.	T	C	.	.	MAF_INRAE=29.114;MAF_USDA=27.059
NC_035093.1	37699478	.	G	A	.	.	MAF_USDA=1.639
NC_035093.1	37699506	.	C	T	.	.	MAF_INRAE=19.62
NC_035093.1	37699515	.	T	C	.	.	MAF_INRAE=33.544;MAF_USDA=38.095
NC_035093.1	37699529	.	G	A	.	.	MAF_INRAE=11.667;MAF_USDA=4.118
NC_035093.1	37699530	.	C	T	.	.	MAF_INRAE=8.861;MAF_USDA=18.824
NC_035093.1	37699577	.	T	A	.	.	MAF_INRAE=33.544;MAF_USDA=8.824
NC_035093.1	37699586	.	G	A	.	.	MAF_INRAE=8.861;MAF_USDA=14.706
NC_035093.1	37699588	.	C	T	.	.	MAF_INRAE=6.667;MAF_USDA=16.471
NC_035093.1	37699603	.	A	G	.	.	MAF_USDA=2.459
NC_035093.1	37699621	.	T	C	.	.	MAF_INRAE=8.861;MAF_USDA=16.471
NC_035093.1	37699748	.	G	A	.	.	MAF_INRAE=8.861;MAF_USDA=14.286
NC_035093.1	37699790	.	T	G	.	.	MAF_INRAE=36.709;MAF_USDA=15.476
NC_035093.1	37699835	.	C	T	.	.	MAF_INRAE=8.861;MAF_USDA=16.471
NC_035093.1	37699883	.	C	T	.	.	MAF_USDA=3.279
NC_035093.1	37699907	.	T	C	.	.	MAF_INRAE=6.667;MAF_USDA=20.833
NC_035093.1	37700042	.	C	T	.	.	MAF_INRAE=11.667;MAF_USDA=4.118
NC_035093.1	37700141	.	G	T	.	.	MAF_USDA=1.765
NC_035093.1	37700147	.	C	A	.	.	MAF_USDA=1.765
NC_035093.1	37700174	.	A	G	.	.	MAF_INRAE=34.81;MAF_USDA=14.706
NC_035093.1	37700200	.	A	G	.	.	MAF_USDA=1.639
NC_035093.1	37700302	.	G	T	.	.	MAF_INRAE=35.443;MAF_USDA=11.765
NC_035093.1	37700337	.	C	T	.	.	MAF_INRAE=3.333
NC_035093.1	37700494	.	C	A	.	.	MAF_INRAE=35.443
NC_035093.1	37700507	.	T	A	.	.	MAF_USDA=5.0
NC_035093.1	37700652	.	G	C	.	.	MAF_USDA=3.279
NC_035093.1	37700710	.	C	T	.	.	MAF_USDA=17.647
NC_035093.1	37700750	.	T	C	.	.	MAF_USDA=2.459
NC_035093.1	37700804	.	T	A	.	.	MAF_USDA=7.377
NC_035093.1	37700864	.	T	A	.	.	MAF_USDA=7.377
NC_035093.1	37700869	.	T	G	.	.	MAF_USDA=7.377
NC_035093.1	37700894	.	T	G	.	.	MAF_USDA=4.918
NC_035093.1	37700929	.	G	A	.	.	MAF_USDA=3.279
NC_035093.1	37701197	.	A	C	.	.	MAF_USDA=2.459
NC_035093.1	37701265	.	A	G	.	.	MAF_USDA=3.279
NC_035093.1	37701285	.	C	A	.	.	MAF_USDA=2.941
NC_035093.1	37701390	.	A	C	.	.	MAF_USDA=1.667
NC_035093.1	37701417	.	A	T	.	.	MAF_USDA=3.333
NC_035093.1	37701418	.	T	A	.	.	MAF_USDA=3.333
NC_035093.1	37701419	.	A	T	.	.	MAF_USDA=3.333
NC_035093.1	37701516	.	C	A	.	.	MAF_INRAE=19.62;MAF_USDA=14.706
NC_035093.1	37701530	.	T	A	.	.	MAF_INRAE=2.5
NC_035093.1	37701600	.	A	G	.	.	MAF_INRAE=6.962;MAF_USDA=8.235
NC_035093.1	37701601	.	G	C	.	.	MAF_USDA=3.279
NC_035093.1	37701691	.	A	C	.	.	MAF_USDA=3.279
NC_035093.1	37701762	.	G	T	.	.	MAF_USDA=4.098
NC_035093.1	37701764	.	C	T	.	.	MAF_USDA=5.738
NC_035093.1	37701796	.	T	C	.	.	MAF_USDA=4.167
NC_035093.1	37701809	.	G	A	.	.	MAF_USDA=3.333
NC_035093.1	37701899	.	T	C	.	.	MAF_INRAE=19.62;MAF_USDA=14.706
NC_035093.1	37701904	.	C	A	.	.	MAF_USDA=1.639
NC_035093.1	37701910	.	T	A	.	.	MAF_USDA=2.083
NC_035093.1	37701989	.	A	G	.	.	MAF_USDA=6.557
NC_035093.1	37702046	.	G	A	.	.	MAF_USDA=2.459
NC_035093.1	37702117	.	G	A	.	.	MAF_USDA=1.176
NC_035093.1	37702129	.	G	A	.	.	MAF_USDA=1.176
NC_035093.1	37702131	.	G	T	.	.	MAF_USDA=1.176
NC_035093.1	37702243	.	A	G	.	.	MAF_USDA=6.557
NC_035093.1	37702269	.	A	C	.	.	MAF_INRAE=35.443;MAF_USDA=27.083
NC_035093.1	37702271	.	C	G	.	.	MAF_USDA=3.279
NC_035093.1	37702337	.	G	T	.	.	MAF_INRAE=5.263
NC_035093.1	37702347	.	A	C	.	.	MAF_USDA=6.557
NC_035093.1	37702537	.	T	A	.	.	MAF_USDA=2.459
NC_035093.1	37702719	.	C	G	.	.	MAF_USDA=3.279
NC_035093.1	37702810	.	T	C	.	.	MAF_USDA=4.098
NC_035093.1	37702845	.	G	A	.	.	MAF_USDA=4.098
NC_035093.1	37702875	.	G	T	.	.	MAF_INRAE=6.962;MAF_USDA=14.118
NC_035093.1	37702892	.	G	C	.	.	MAF_USDA=2.459
NC_035093.1	37702965	.	T	A	.	.	MAF_INRAE=34.81;MAF_USDA=27.083
NC_035093.1	37703010	.	T	A	.	.	MAF_INRAE=15.823;MAF_USDA=17.647
NC_035093.1	37703088	.	T	G	.	.	MAF_USDA=27.083
NC_035093.1	37703110	.	T	C	.	.	MAF_USDA=3.279
NC_035093.1	37703138	.	C	G	.	.	MAF_INRAE=18.354;MAF_USDA=10.833
NC_035093.1	37703342	.	C	A	.	.	MAF_USDA=4.167
NC_035093.1	37703359	.	T	C	.	.	MAF_USDA=3.279
NC_035093.1	37703398	.	T	G	.	.	MAF_USDA=5.738
NC_035093.1	37703422	.	C	T	.	.	MAF_USDA=1.639
NC_035093.1	37703476	.	A	C	.	.	MAF_USDA=5.738
NC_035093.1	37703530	.	T	C	.	.	MAF_USDA=4.098
NC_035093.1	37703651	.	G	T	.	.	MAF_USDA=3.39
NC_035093.1	37703707	.	A	T	.	.	MAF_USDA=3.614
NC_035093.1	37703720	.	G	C	.	.	MAF_USDA=1.695
NC_035093.1	37703756	.	T	A	.	.	MAF_INRAE=29.167;MAF_USDA=15.06
NC_035093.1	37703781	.	C	T	.	.	MAF_INRAE=28.333;MAF_USDA=15.254
NC_035093.1	37703782	.	G	T	.	.	MAF_INRAE=29.167;MAF_USDA=16.265
NC_035093.1	37703991	.	G	A	.	.	MAF_USDA=2.459
NC_035093.1	37704037	.	A	G	.	.	MAF_INRAE=35.443;MAF_USDA=12.941
NC_035093.1	37704135	.	T	C	.	.	MAF_USDA=8.824
NC_035093.1	37704155	.	A	G	.	.	MAF_USDA=1.639
NC_035093.1	37704239	.	G	A	.	.	MAF_INRAE=2.5
NC_035093.1	37704244	.	G	A	.	.	MAF_USDA=4.167
NC_035093.1	37704329	.	C	G	.	.	MAF_USDA=2.459
NC_035093.1	37704475	.	C	T	.	.	MAF_USDA=1.639
NC_035093.1	37704497	.	A	G	.	.	MAF_USDA=4.098
NC_035093.1	37704504	.	T	C	.	.	MAF_INRAE=35.443;MAF_USDA=12.941
NC_035093.1	37704512	.	G	A	.	.	MAF_INRAE=35.443;MAF_USDA=27.083
NC_035093.1	37704559	.	C	A	.	.	MAF_USDA=1.639
NC_035093.1	37704560	.	T	C	.	.	MAF_USDA=2.459
NC_035093.1	37704574	.	A	C	.	.	MAF_INRAE=2.5
NC_035093.1	37704656	.	A	G	.	.	MAF_USDA=11.475
NC_035093.1	37704663	.	C	T	.	.	MAF_USDA=8.197
NC_035093.1	37704666	.	C	T	.	.	MAF_USDA=3.279
NC_035093.1	37704688	.	C	T	.	.	MAF_USDA=3.279
NC_035093.1	37704730	.	C	T	.	.	MAF_USDA=6.557
NC_035093.1	37704746	.	T	C	.	.	MAF_USDA=1.639
NC_035093.1	37704760	.	G	A	.	.	MAF_INRAE=2.5
NC_035093.1	37704761	.	C	A	.	.	MAF_INRAE=2.5
NC_035093.1	37704794	.	A	G	.	.	MAF_USDA=1.639
NC_035093.1	37704859	.	C	T	.	.	MAF_USDA=4.098
NC_035093.1	37704890	.	G	T	.	.	MAF_USDA=3.279
NC_035093.1	37704959	.	G	A	.	.	MAF_INRAE=35.443;MAF_USDA=8.235
NC_035093.1	37704961	.	G	A	.	.	MAF_USDA=2.459
NC_035093.1	37705021	.	C	A	.	.	MAF_USDA=8.235
NC_035093.1	37705065	.	T	C	.	.	MAF_INRAE=30.38;MAF_USDA=7.647
NC_035093.1	37705146	.	T	G	.	.	MAF_USDA=8.197
NC_035093.1	37705180	.	C	T	.	.	MAF_USDA=4.118
NC_035093.1	37705186	.	C	T	.	.	MAF_USDA=10.588
NC_035093.1	37705299	.	G	A	.	.	MAF_USDA=2.459
NC_035093.1	37705319	.	A	G	.	.	MAF_USDA=4.167
NC_035093.1	37705321	.	G	A	.	.	MAF_INRAE=4.167;MAF_USDA=14.706
NC_035093.1	37705330	.	G	A	.	.	MAF_USDA=4.098
NC_035093.1	37705428	.	T	G	.	.	MAF_USDA=2.5
NC_035093.1	37705430	.	A	C	.	.	MAF_INRAE=34.81;MAF_USDA=8.333
NC_035093.1	37705583	.	A	G	.	.	MAF_USDA=10.366
NC_035093.1	37705593	.	A	C	.	.	MAF_USDA=45.833
NC_035093.1	37705594	.	G	A	.	.	MAF_USDA=9.756
NC_035093.1	37705651	.	A	T	.	.	MAF_INRAE=11.667;MAF_USDA=10.417
NC_035093.1	37705686	.	A	T	.	.	MAF_USDA=1.695
NC_035093.1	37705813	.	C	G	.	.	MAF_USDA=1.205
NC_035093.1	37706107	.	C	T	.	.	MAF_USDA=4.167
NC_035093.1	37706155	.	T	G	.	.	MAF_INRAE=46.835;MAF_USDA=48.193
NC_035093.1	37706323	.	T	C	.	.	MAF_USDA=2.586
NC_035093.1	37706350	.	T	A	.	.	MAF_USDA=6.25
NC_035093.1	37706357	.	G	A	.	.	MAF_USDA=6.25
NC_035093.1	37706358	.	C	A	.	.	MAF_USDA=6.25
NC_035093.1	37706407	.	A	G	.	.	MAF_USDA=2.459
NC_035093.1	37706545	.	T	G	.	.	MAF_USDA=3.279
NC_035093.1	37706774	.	C	T	.	.	MAF_USDA=4.918
NC_035093.1	37706783	.	G	T	.	.	MAF_USDA=10.656
NC_035093.1	37707771	.	G	A	.	.	MAF_USDA=3.279
NC_035093.1	37707819	.	A	G	.	.	MAF_USDA=4.706
NC_035093.1	37707857	.	T	C	.	.	MAF_USDA=3.279
NC_035093.1	37707860	.	A	C	.	.	MAF_USDA=5.294
NC_035093.1	37707951	.	T	C	.	.	MAF_USDA=4.098
NC_035093.1	37708036	.	G	A	.	.	MAF_USDA=2.459
NC_035093.1	37708039	.	T	C	.	.	MAF_USDA=2.459
NC_035093.1	37708070	.	G	A	.	.	MAF_USDA=9.836
NC_035093.1	37708238	.	G	A	.	.	MAF_USDA=4.098
NC_035093.1	37708245	.	T	C	.	.	MAF_USDA=4.098
NC_035093.1	37708276	.	G	A	.	.	MAF_INRAE=2.5
NC_035093.1	37708340	.	T	C	.	.	MAF_USDA=2.459
NC_035093.1	37708474	.	T	C	.	.	MAF_INRAE=3.333;MAF_USDA=8.197
NC_035093.1	37708567	.	C	T	.	.	MAF_INRAE=2.5
NC_035093.1	37708578	.	C	T	.	.	MAF_INRAE=11.667;MAF_USDA=10.417
NC_035093.1	37708622	.	C	T	.	.	MAF_USDA=1.639
NC_035093.1	37708627	.	G	A	.	.	MAF_INRAE=2.5
NC_035093.1	37708728	.	C	T	.	.	MAF_USDA=3.529
NC_035093.1	37708730	.	A	T	.	.	MAF_INRAE=24.051;MAF_USDA=6.557
NC_035093.1	37708815	.	G	T	.	.	MAF_USDA=4.167
NC_035093.1	37708816	.	G	C	.	.	MAF_USDA=2.5
NC_035093.1	37708899	.	G	A	.	.	MAF_USDA=1.639
NC_035093.1	37708907	.	A	C	.	.	MAF_USDA=2.459
NC_035093.1	37708955	.	T	C	.	.	MAF_USDA=4.098
NC_035093.1	37708987	.	C	T	.	.	MAF_INRAE=11.667;MAF_USDA=4.118
NC_035093.1	37709045	.	A	G	.	.	MAF_USDA=4.098
NC_035093.1	37709100	.	T	C	.	.	MAF_INRAE=37.975;MAF_USDA=14.706
NC_035093.1	37709167	.	G	A	.	.	MAF_USDA=12.5
NC_035093.1	37709179	.	G	T	.	.	MAF_USDA=3.279
NC_035093.1	37709243	.	C	T	.	.	MAF_INRAE=2.5
NC_035093.1	37709408	.	G	T	.	.	MAF_INRAE=3.333
NC_035093.1	37709468	.	A	C	.	.	MAF_USDA=1.639
NC_035093.1	37709512	.	G	A	.	.	MAF_USDA=3.279
NC_035093.1	37709559	.	G	A	.	.	MAF_USDA=3.279
NC_035093.1	37709582	.	T	A	.	.	MAF_USDA=2.459
NC_035093.1	37709673	.	C	T	.	.	MAF_USDA=4.098
NC_035093.1	37709708	.	C	T	.	.	MAF_USDA=3.279
NC_035093.1	37709799	.	G	A	.	.	MAF_USDA=4.167
NC_035093.1	37709849	.	G	C	.	.	MAF_INRAE=3.333;MAF_USDA=1.639
NC_035093.1	37709949	.	G	A	.	.	MAF_USDA=1.639
NC_035093.1	37709955	.	G	A	.	.	MAF_USDA=4.098
NC_035093.1	37709965	.	A	C	.	.	MAF_INRAE=24.684
NC_035093.1	37709966	.	A	T	.	.	MAF_INRAE=35.443
NC_035093.1	37709985	.	A	C	.	.	MAF_USDA=3.279
NC_035093.1	37710079	.	C	T	.	.	MAF_USDA=3.279
NC_035093.1	37710080	.	G	A	.	.	MAF_INRAE=24.684;MAF_USDA=8.197
NC_035093.1	37710310	.	A	G	.	.	MAF_USDA=3.279
NC_035093.1	37710314	.	T	C	.	.	MAF_USDA=3.279
NC_035093.1	37710440	.	G	A	.	.	MAF_USDA=1.639
NC_035093.1	37710507	.	G	A	.	.	MAF_USDA=1.639
NC_035093.1	37710534	.	A	T	.	.	MAF_USDA=12.5
NC_035093.1	37710537	.	T	A	.	.	MAF_USDA=3.279
NC_035093.1	37710569	.	A	C	.	.	MAF_INRAE=24.684;MAF_USDA=7.377
NC_035093.1	37710573	.	T	A	.	.	MAF_USDA=3.279
NC_035093.1	37710618	.	C	A	.	.	MAF_USDA=3.279
NC_035093.1	37710661	.	G	A	.	.	MAF_USDA=4.098
NC_035093.1	37710700	.	G	A	.	.	MAF_USDA=1.639
NC_035093.1	37710716	.	T	G	.	.	MAF_USDA=3.279
NC_035093.1	37710717	.	A	T	.	.	MAF_USDA=3.279
NC_035093.1	37710727	.	A	C	.	.	MAF_USDA=1.639
NC_035093.1	37710773	.	C	A	.	.	MAF_USDA=3.279
NC_035093.1	37710790	.	A	C	.	.	MAF_USDA=3.279
NC_035093.1	37710801	.	A	T	.	.	MAF_USDA=3.279
NC_035093.1	37710822	.	A	T	.	.	MAF_USDA=1.639
NC_035093.1	37710831	.	A	C	.	.	MAF_USDA=1.639
NC_035093.1	37710863	.	G	A	.	.	MAF_USDA=3.279
NC_035093.1	37710886	.	A	T	.	.	MAF_USDA=2.941
NC_035093.1	37710921	.	T	A	.	.	MAF_USDA=3.279
NC_035093.1	37710944	.	T	C	.	.	MAF_USDA=3.279
NC_035093.1	37710945	.	G	A	.	.	MAF_USDA=3.279
NC_035093.1	37710984	.	T	C	.	.	MAF_USDA=17.647
NC_035093.1	37711001	.	T	C	.	.	MAF_USDA=4.918
NC_035093.1	37711110	.	T	G	.	.	MAF_USDA=2.459
NC_035093.1	37711187	.	A	C	.	.	MAF_INRAE=34.81;MAF_USDA=12.353
NC_035093.1	37711289	.	C	A	.	.	MAF_USDA=3.279
NC_035093.1	37711306	.	A	G	.	.	MAF_INRAE=26.582;MAF_USDA=14.706
NC_035093.1	37711329	.	G	T	.	.	MAF_USDA=3.279
NC_035093.1	37711396	.	C	T	.	.	MAF_USDA=2.459
NC_035093.1	37711477	.	A	G	.	.	MAF_USDA=3.279
NC_035093.1	37711555	.	G	A	.	.	MAF_INRAE=5.263
NC_035093.1	37711660	.	C	T	.	.	MAF_INRAE=34.81;MAF_USDA=11.176
NC_035093.1	37711701	.	T	C	.	.	MAF_USDA=2.459
NC_035093.1	37711703	.	G	A	.	.	MAF_USDA=3.279
NC_035093.1	37711716	.	C	T	.	.	MAF_USDA=13.934
NC_035093.1	37711734	.	G	A	.	.	MAF_INRAE=25.949;MAF_USDA=14.583
NC_035093.1	37711735	.	C	T	.	.	MAF_USDA=2.459
NC_035093.1	37711738	.	A	T	.	.	MAF_USDA=3.279
NC_035093.1	37711760	.	G	A	.	.	MAF_USDA=2.459
NC_035093.1	37711781	.	T	A	.	.	MAF_INRAE=3.333
NC_035093.1	37711791	.	T	G	.	.	MAF_INRAE=34.81;MAF_USDA=25.294
NC_035093.1	37711822	.	T	C	.	.	MAF_USDA=2.353
NC_035093.1	37711869	.	G	A	.	.	MAF_INRAE=27.5;MAF_USDA=31.765
NC_035093.1	37711882	.	G	C	.	.	MAF_USDA=4.098
NC_035093.1	37711913	.	T	A	.	.	MAF_USDA=3.279
NC_035093.1	37711915	.	C	A	.	.	MAF_USDA=1.639
NC_035093.1	37711916	.	C	G	.	.	MAF_USDA=1.639
NC_035093.1	37711917	.	C	A	.	.	MAF_USDA=7.647
NC_035093.1	37711936	.	G	T	.	.	MAF_USDA=1.639
NC_035093.1	37712013	.	G	T	.	.	MAF_USDA=4.918
NC_035093.1	37712072	.	G	T	.	.	MAF_USDA=2.459
NC_035093.1	37712108	.	T	G	.	.	MAF_USDA=1.639
NC_035093.1	37712212	.	T	G	.	.	MAF_USDA=1.639
NC_035093.1	37712250	.	G	A	.	.	MAF_USDA=1.639
NC_035093.1	37712305	.	C	A	.	.	MAF_USDA=1.639
NC_035093.1	37712329	.	A	T	.	.	MAF_USDA=5.738
NC_035093.1	37712392	.	T	A	.	.	MAF_USDA=11.176
NC_035093.1	37712544	.	T	C	.	.	MAF_USDA=2.459
NC_035093.1	37712591	.	C	T	.	.	MAF_USDA=2.459
NC_035093.1	37712658	.	G	T	.	.	MAF_USDA=1.639
NC_035093.1	37712679	.	C	T	.	.	MAF_USDA=5.738
NC_035093.1	37712694	.	G	T	.	.	MAF_USDA=4.098
NC_035093.1	37712715	.	G	T	.	.	MAF_USDA=3.279
NC_035093.1	37712759	.	G	T	.	.	MAF_INRAE=13.333;MAF_USDA=3.529
NC_035093.1	37712802	.	C	A	.	.	MAF_INRAE=39.241;MAF_USDA=22.353
NC_035093.1	37713006	.	C	G	.	.	MAF_INRAE=30.0;MAF_USDA=31.25
NC_035093.1	37713031	.	C	G	.	.	MAF_USDA=6.25
NC_035093.1	37713055	.	C	A	.	.	MAF_USDA=2.459
NC_035093.1	37713105	.	C	T	.	.	MAF_USDA=1.639
NC_035093.1	37713111	.	G	A	.	.	MAF_INRAE=30.0;MAF_USDA=9.412
NC_035093.1	37713128	.	C	A	.	.	MAF_USDA=2.941
NC_035093.1	37713131	.	C	T	.	.	MAF_INRAE=2.5
NC_035093.1	37713182	.	C	T	.	.	MAF_USDA=2.459
NC_035093.1	37713215	.	G	A	.	.	MAF_INRAE=14.167;MAF_USDA=3.529
NC_035093.1	37713239	.	C	T	.	.	MAF_USDA=2.459
NC_035093.1	37713240	.	G	A	.	.	MAF_USDA=3.529
NC_035093.1	37713243	.	C	A	.	.	MAF_INRAE=30.0;MAF_USDA=9.412
NC_035093.1	37713342	.	C	A	.	.	MAF_INRAE=31.667;MAF_USDA=37.059
NC_035093.1	37713360	.	C	T	.	.	MAF_USDA=4.098
NC_035093.1	37713413	.	T	A	.	.	MAF_USDA=1.639
NC_035093.1	37713472	.	T	A	.	.	MAF_USDA=4.918
NC_035093.1	37713492	.	G	A	.	.	MAF_USDA=1.639
NC_035093.1	37713501	.	C	T	.	.	MAF_USDA=2.459
NC_035093.1	37713512	.	C	A	.	.	MAF_INRAE=14.167;MAF_USDA=3.529
NC_035093.1	37713532	.	C	T	.	.	MAF_USDA=2.459
NC_035093.1	37713533	.	G	A	.	.	MAF_USDA=2.941
NC_035093.1	37713569	.	G	A	.	.	MAF_INRAE=30.0;MAF_USDA=9.412
NC_035093.1	37713792	.	C	G	.	.	MAF_USDA=4.918
NC_035093.1	37713814	.	G	A	.	.	MAF_INRAE=19.62;MAF_USDA=17.213
NC_035093.1	37713954	.	T	A	.	.	MAF_INRAE=37.975;MAF_USDA=25.882
NC_035093.1	37714071	.	A	T	.	.	MAF_INRAE=46.667;MAF_USDA=14.655
NC_035093.1	37714080	.	C	T	.	.	MAF_INRAE=39.241;MAF_USDA=31.765
NC_035093.1	37714183	.	G	T	.	.	MAF_USDA=1.639
NC_035093.1	37714251	.	G	T	.	.	MAF_INRAE=37.975;MAF_USDA=24.706
NC_035093.1	37714286	.	T	C	.	.	MAF_USDA=1.639
NC_035093.1	37714307	.	C	A	.	.	MAF_USDA=2.459
NC_035093.1	37714335	.	G	T	.	.	MAF_INRAE=24.684;MAF_USDA=6.557
NC_035093.1	37714376	.	G	A	.	.	MAF_INRAE=5.263;MAF_USDA=4.167
NC_035093.1	37714384	.	T	G	.	.	MAF_USDA=6.471
NC_035093.1	37714540	.	A	G	.	.	MAF_INRAE=24.684;MAF_USDA=28.824
NC_035093.1	37714577	.	G	A	.	.	MAF_INRAE=37.975;MAF_USDA=24.706
NC_035093.1	37714643	.	A	C	.	.	MAF_INRAE=1.667
NC_035093.1	37714759	.	C	A	.	.	MAF_INRAE=24.684
NC_035093.1	37714833	.	G	C	.	.	MAF_INRAE=25.949;MAF_USDA=15.294
NC_035093.1	37714965	.	C	G	.	.	MAF_INRAE=24.684;MAF_USDA=7.377
NC_035093.1	37714999	.	C	A	.	.	MAF_INRAE=24.051;MAF_USDA=7.377
NC_035093.1	37715051	.	G	A	.	.	MAF_USDA=3.279
NC_035093.1	37715141	.	A	G	.	.	MAF_USDA=3.333
NC_035093.1	37715154	.	C	T	.	.	MAF_INRAE=37.975;MAF_USDA=24.405
NC_035093.1	37715161	.	C	T	.	.	MAF_USDA=4.167
NC_035093.1	37715175	.	C	T	.	.	MAF_USDA=3.333
NC_035093.1	37715243	.	G	A	.	.	MAF_USDA=3.333
NC_035093.1	37715283	.	T	C	.	.	MAF_INRAE=37.975;MAF_USDA=29.762
NC_035093.1	37715291	.	T	A	.	.	MAF_INRAE=37.975;MAF_USDA=26.786
NC_035093.1	37715342	.	A	C	.	.	MAF_USDA=2.459
NC_035093.1	37715399	.	T	A	.	.	MAF_USDA=3.279
NC_035093.1	37715430	.	C	A	.	.	MAF_USDA=2.459
NC_035093.1	37715432	.	G	A	.	.	MAF_USDA=3.279
NC_035093.1	37715480	.	C	A	.	.	MAF_INRAE=37.975;MAF_USDA=29.412
NC_035093.1	37715485	.	G	A	.	.	MAF_INRAE=26.582;MAF_USDA=15.882
NC_035093.1	37715554	.	C	T	.	.	MAF_USDA=5.882
NC_035093.1	37715573	.	A	T	.	.	MAF_USDA=25.0
NC_035093.1	37715726	.	T	G	.	.	MAF_USDA=4.098
NC_035093.1	37715730	.	C	T	.	.	MAF_USDA=2.459
NC_035093.1	37715746	.	C	T	.	.	MAF_USDA=3.279
NC_035093.1	37715818	.	G	T	.	.	MAF_USDA=2.353
NC_035093.1	37715941	.	C	G	.	.	MAF_USDA=2.083
NC_035093.1	37716010	.	T	G	.	.	MAF_INRAE=14.167;MAF_USDA=35.294
NC_035093.1	37716298	.	T	C	.	.	MAF_INRAE=41.772;MAF_USDA=30.0
NC_035093.1	37716357	.	C	T	.	.	MAF_INRAE=2.5
NC_035093.1	37716394	.	G	A	.	.	MAF_INRAE=14.167;MAF_USDA=3.529
NC_035093.1	37716407	.	A	C	.	.	MAF_USDA=3.279
NC_035093.1	37716427	.	A	T	.	.	MAF_INRAE=14.167;MAF_USDA=3.529
NC_035093.1	37716434	.	A	T	.	.	MAF_INRAE=14.167;MAF_USDA=3.529
NC_035093.1	37716474	.	T	G	.	.	MAF_USDA=3.279
NC_035093.1	37716506	.	A	C	.	.	MAF_INRAE=10.833;MAF_USDA=3.529
NC_035093.1	37716511	.	T	C	.	.	MAF_INRAE=10.833;MAF_USDA=3.529
NC_035093.1	37716576	.	T	C	.	.	MAF_INRAE=37.975;MAF_USDA=30.0
NC_035093.1	37716578	.	A	G	.	.	MAF_INRAE=26.667;MAF_USDA=15.294
NC_035093.1	37716663	.	G	A	.	.	MAF_INRAE=38.608;MAF_USDA=27.059
NC_035093.1	37716664	.	C	T	.	.	MAF_INRAE=24.684;MAF_USDA=7.377
NC_035093.1	37716691	.	T	G	.	.	MAF_USDA=7.738
NC_035093.1	37716756	.	G	A	.	.	MAF_INRAE=38.608;MAF_USDA=27.059
NC_035093.1	37716948	.	A	G	.	.	MAF_USDA=3.279
NC_035093.1	37717189	.	C	T	.	.	MAF_USDA=1.639
NC_035093.1	37717233	.	A	T	.	.	MAF_INRAE=3.333
NC_035093.1	37717374	.	C	T	.	.	MAF_USDA=11.176
NC_035093.1	37717664	.	T	G	.	.	MAF_USDA=3.279
NC_035093.1	37717699	.	C	T	.	.	MAF_USDA=6.557
NC_035093.1	37717737	.	T	G	.	.	MAF_INRAE=26.582;MAF_USDA=15.882
NC_035093.1	37717738	.	T	G	.	.	MAF_INRAE=45.0;MAF_USDA=25.882
NC_035093.1	37717755	.	C	T	.	.	MAF_USDA=1.639
NC_035093.1	37717756	.	T	G	.	.	MAF_INRAE=37.975;MAF_USDA=25.882
NC_035093.1	37717771	.	A	C	.	.	MAF_USDA=1.639
NC_035093.1	37717789	.	T	A	.	.	MAF_USDA=3.279
NC_035093.1	37717813	.	A	G	.	.	MAF_INRAE=3.333
NC_035093.1	37717833	.	T	G	.	.	MAF_INRAE=24.684;MAF_USDA=36.471
NC_035093.1	37717854	.	A	C	.	.	MAF_INRAE=45.0;MAF_USDA=27.059
NC_035093.1	37717882	.	C	T	.	.	MAF_INRAE=37.975;MAF_USDA=31.176
NC_035093.1	37717915	.	T	G	.	.	MAF_USDA=3.279
NC_035093.1	37717950	.	C	T	.	.	MAF_USDA=1.639
NC_035093.1	37717975	.	T	G	.	.	MAF_USDA=3.279
NC_035093.1	37718004	.	G	A	.	.	MAF_INRAE=39.241;MAF_USDA=27.059
NC_035093.1	37718236	.	C	A	.	.	MAF_USDA=8.197
NC_035093.1	37718293	.	T	C	.	.	MAF_USDA=3.279
NC_035093.1	37718294	.	A	T	.	.	MAF_INRAE=3.333
NC_035093.1	37718347	.	C	T	.	.	MAF_USDA=4.918
NC_035093.1	37718355	.	C	T	.	.	MAF_INRAE=36.076;MAF_USDA=8.235
NC_035093.1	37718399	.	G	A	.	.	MAF_USDA=1.639
NC_035093.1	37718457	.	G	A	.	.	MAF_INRAE=37.975;MAF_USDA=22.353
NC_035093.1	37718510	.	C	T	.	.	MAF_INRAE=37.975;MAF_USDA=25.294
NC_035093.1	37718578	.	T	C	.	.	MAF_USDA=2.459
NC_035093.1	37718690	.	A	T	.	.	MAF_USDA=4.098
NC_035093.1	37718699	.	A	T	.	.	MAF_USDA=4.918
NC_035093.1	37718772	.	G	T	.	.	MAF_USDA=2.459
NC_035093.1	37718938	.	G	T	.	.	MAF_USDA=4.098
NC_035093.1	37719034	.	G	A	.	.	MAF_USDA=4.098
NC_035093.1	37719057	.	G	T	.	.	MAF_INRAE=3.333
NC_035093.1	37719230	.	A	T	.	.	MAF_USDA=2.941
NC_035093.1	37719292	.	C	T	.	.	MAF_USDA=1.639
NC_035093.1	37719354	.	A	T	.	.	MAF_USDA=41.667
NC_035093.1	37719392	.	G	A	.	.	MAF_USDA=1.639
NC_035093.1	37719547	.	C	T	.	.	MAF_USDA=4.098
NC_035093.1	37719732	.	C	T	.	.	MAF_INRAE=26.582;MAF_USDA=15.294
NC_035093.1	37719748	.	T	C	.	.	MAF_INRAE=11.667;MAF_USDA=12.353
NC_035093.1	37719850	.	A	G	.	.	MAF_INRAE=37.975;MAF_USDA=27.059
NC_035093.1	37719930	.	T	A	.	.	MAF_INRAE=37.975;MAF_USDA=30.588
NC_035093.1	37719943	.	C	A	.	.	MAF_INRAE=11.667;MAF_USDA=12.353
NC_035093.1	37719996	.	T	A	.	.	MAF_INRAE=29.747;MAF_USDA=31.176
NC_035093.1	37720056	.	G	A	.	.	MAF_USDA=6.471
NC_035093.1	37720170	.	C	A	.	.	MAF_INRAE=35.443;MAF_USDA=8.333
NC_035093.1	37720330	.	T	G	.	.	MAF_USDA=22.024
NC_035093.1	37721697	.	C	T	.	.	MAF_INRAE=24.684;MAF_USDA=36.471
NC_035093.1	37721701	.	G	A	.	.	MAF_INRAE=3.333
NC_035093.1	37721707	.	G	A	.	.	MAF_USDA=2.459
NC_035093.1	37721746	.	C	A	.	.	MAF_USDA=4.098
NC_035093.1	37721813	.	G	A	.	.	MAF_INRAE=27.215;MAF_USDA=15.294
NC_035093.1	37721871	.	G	A	.	.	MAF_USDA=4.098
NC_035093.1	37721879	.	T	A	.	.	MAF_INRAE=28.481;MAF_USDA=14.706
NC_035093.1	37721881	.	G	T	.	.	MAF_INRAE=21.519;MAF_USDA=8.235
NC_035093.1	37722037	.	T	A	.	.	MAF_INRAE=26.316;MAF_USDA=14.118
NC_035093.1	37722136	.	A	C	.	.	MAF_USDA=3.529
NC_035093.1	37722236	.	G	A	.	.	MAF_USDA=10.0
NC_035093.1	37722258	.	A	C	.	.	MAF_USDA=24.706
NC_035093.1	37722671	.	A	C	.	.	MAF_USDA=4.918
NC_035093.1	37722695	.	T	C	.	.	MAF_USDA=3.333
NC_035093.1	37722747	.	C	T	.	.	MAF_INRAE=10.833;MAF_USDA=12.941
NC_035093.1	37722763	.	G	T	.	.	MAF_USDA=1.639
NC_035093.1	37722951	.	C	T	.	.	MAF_INRAE=20.886;MAF_USDA=27.083
NC_035093.1	37723033	.	C	T	.	.	MAF_USDA=4.918
NC_035093.1	37723165	.	A	C	.	.	MAF_INRAE=19.62;MAF_USDA=11.475
NC_035093.1	37723350	.	A	T	.	.	MAF_USDA=3.279
NC_035093.1	37723533	.	A	C	.	.	MAF_INRAE=41.139;MAF_USDA=34.706
NC_035093.1	37723734	.	T	C	.	.	MAF_INRAE=41.139;MAF_USDA=30.588
NC_035093.1	37723769	.	G	T	.	.	MAF_USDA=1.639
NC_035093.1	37723775	.	G	A	.	.	MAF_USDA=3.529
NC_035093.1	37723817	.	G	T	.	.	MAF_INRAE=21.519;MAF_USDA=8.235
NC_035093.1	37724311	.	C	A	.	.	MAF_USDA=4.167
NC_035093.1	37724485	.	C	T	.	.	MAF_USDA=4.918
NC_035093.1	37724551	.	T	A	.	.	MAF_INRAE=16.456;MAF_USDA=26.471
NC_035093.1	37724617	.	G	A	.	.	MAF_USDA=4.918
NC_035093.1	37724623	.	G	A	.	.	MAF_INRAE=28.481;MAF_USDA=15.294
NC_035093.1	37724685	.	G	T	.	.	MAF_INRAE=46.203;MAF_USDA=28.235
NC_035093.1	37724973	.	C	A	.	.	MAF_INRAE=44.937;MAF_USDA=45.882
NC_035093.1	37724993	.	A	G	.	.	MAF_INRAE=44.937;MAF_USDA=46.429
NC_035093.1	37724997	.	C	A	.	.	MAF_INRAE=42.5;MAF_USDA=47.619
NC_035093.1	37725190	.	C	G	.	.	MAF_USDA=2.41
NC_035093.1	37725279	.	C	T	.	.	MAF_INRAE=29.747;MAF_USDA=33.133
NC_035093.1	37725280	.	A	G	.	.	MAF_INRAE=29.167;MAF_USDA=33.735
NC_035093.1	37725316	.	C	A	.	.	MAF_INRAE=45.57;MAF_USDA=19.88
NC_035093.1	37725359	.	C	T	.	.	MAF_INRAE=24.051;MAF_USDA=11.864
NC_035093.1	37725413	.	G	A	.	.	MAF_INRAE=6.667
NC_035093.1	37725424	.	G	T	.	.	MAF_USDA=4.167
NC_035093.1	37725429	.	G	T	.	.	MAF_USDA=2.542
NC_035093.1	37725466	.	C	T	.	.	MAF_INRAE=46.203;MAF_USDA=16.867
NC_035093.1	37725471	.	G	A	.	.	MAF_INRAE=11.667;MAF_USDA=12.048
NC_035093.1	37725703	.	C	T	.	.	MAF_USDA=11.176
NC_035093.1	37725776	.	A	C	.	.	MAF_INRAE=24.684;MAF_USDA=16.393
NC_035093.1	37726093	.	C	A	.	.	MAF_USDA=3.279
NC_035093.1	37726147	.	C	T	.	.	MAF_INRAE=21.519;MAF_USDA=21.765
NC_035093.1	37726195	.	G	A	.	.	MAF_INRAE=24.684;MAF_USDA=13.934
NC_035093.1	37726239	.	G	T	.	.	MAF_USDA=4.098
NC_035093.1	37726299	.	T	C	.	.	MAF_USDA=2.5
NC_035093.1	37726316	.	G	A	.	.	MAF_INRAE=45.833;MAF_USDA=47.917
NC_035093.1	37726326	.	T	G	.	.	MAF_INRAE=45.833;MAF_USDA=47.917
NC_035093.1	37726345	.	G	T	.	.	MAF_INRAE=20.886
NC_035093.1	37726374	.	T	G	.	.	MAF_INRAE=10.526
NC_035093.1	37726386	.	G	T	.	.	MAF_USDA=2.381
NC_035093.1	37726483	.	G	A	.	.	MAF_INRAE=21.519;MAF_USDA=9.524
NC_035093.1	37726719	.	C	A	.	.	MAF_USDA=47.917
NC_035093.1	37727939	.	T	C	.	.	MAF_INRAE=10.526
NC_035093.1	37728130	.	T	C	.	.	MAF_INRAE=20.886;MAF_USDA=9.016
NC_035093.1	37728131	.	G	A	.	.	MAF_USDA=5.738
NC_035093.1	37728143	.	A	C	.	.	MAF_INRAE=44.937;MAF_USDA=34.706
NC_035093.1	37728174	.	A	G	.	.	MAF_INRAE=20.253;MAF_USDA=11.475
NC_035093.1	37728208	.	T	C	.	.	MAF_INRAE=21.519;MAF_USDA=21.176
NC_035093.1	37728209	.	G	T	.	.	MAF_INRAE=24.684;MAF_USDA=13.934
NC_035093.1	37728267	.	C	A	.	.	MAF_USDA=5.738
NC_035093.1	37728398	.	C	T	.	.	MAF_INRAE=44.937;MAF_USDA=34.706
NC_035093.1	37728435	.	G	A	.	.	MAF_USDA=3.279
NC_035093.1	37728481	.	C	A	.	.	MAF_USDA=3.279
NC_035093.1	37728484	.	A	T	.	.	MAF_INRAE=46.203;MAF_USDA=35.294
NC_035093.1	37728488	.	G	A	.	.	MAF_INRAE=32.5;MAF_USDA=44.118
NC_035093.1	37728544	.	G	A	.	.	MAF_USDA=3.279
NC_035093.1	37728643	.	T	A	.	.	MAF_USDA=47.917
NC_035093.1	37728654	.	A	G	.	.	MAF_USDA=6.25
NC_035093.1	37728656	.	A	T	.	.	MAF_USDA=6.25
NC_035093.1	37728695	.	C	A	.	.	MAF_INRAE=21.519;MAF_USDA=21.765
NC_035093.1	37728857	.	G	A	.	.	MAF_USDA=3.279
NC_035093.1	37728935	.	T	C	.	.	MAF_INRAE=45.57;MAF_USDA=34.118
NC_035093.1	37728937	.	T	C	.	.	MAF_INRAE=2.5
NC_035093.1	37728960	.	C	A	.	.	MAF_USDA=2.459
NC_035093.1	37729053	.	A	T	.	.	MAF_INRAE=21.519;MAF_USDA=7.059
NC_035093.1	37729070	.	G	A	.	.	MAF_USDA=6.25
NC_035093.1	37729092	.	T	C	.	.	MAF_USDA=3.279
NC_035093.1	37729305	.	G	A	.	.	MAF_INRAE=24.051;MAF_USDA=12.295
NC_035093.1	37729430	.	A	G	.	.	MAF_INRAE=24.684;MAF_USDA=11.475
NC_035093.1	37729496	.	A	T	.	.	MAF_USDA=14.118
NC_035093.1	37729498	.	G	A	.	.	MAF_USDA=14.286
NC_035093.1	37729540	.	T	G	.	.	MAF_INRAE=10.0;MAF_USDA=10.656
NC_035093.1	37729604	.	G	A	.	.	MAF_INRAE=24.684;MAF_USDA=16.393
NC_035093.1	37729696	.	G	A	.	.	MAF_USDA=4.918
NC_035093.1	37729773	.	A	G	.	.	MAF_INRAE=24.684;MAF_USDA=24.118
NC_035093.1	37729804	.	A	C	.	.	MAF_INRAE=46.203;MAF_USDA=24.706
NC_035093.1	37729823	.	C	T	.	.	MAF_USDA=1.639
NC_035093.1	37729833	.	A	C	.	.	MAF_INRAE=18.987;MAF_USDA=11.475
NC_035093.1	37730174	.	T	G	.	.	MAF_USDA=1.639
NC_035093.1	37730246	.	A	G	.	.	MAF_INRAE=6.962;MAF_USDA=7.059
NC_035093.1	37730390	.	C	T	.	.	MAF_INRAE=21.519;MAF_USDA=12.295
NC_035093.1	37730472	.	G	T	.	.	MAF_INRAE=24.684;MAF_USDA=5.738
NC_035093.1	37730611	.	C	T	.	.	MAF_USDA=1.639
NC_035093.1	37730681	.	G	T	.	.	MAF_INRAE=13.291;MAF_USDA=14.118
NC_035093.1	37730721	.	C	T	.	.	MAF_USDA=14.583
NC_035093.1	37730738	.	T	A	.	.	MAF_INRAE=28.481;MAF_USDA=30.0
NC_035093.1	37730808	.	C	T	.	.	MAF_USDA=4.167
NC_035093.1	37730833	.	C	T	.	.	MAF_USDA=1.639
NC_035093.1	37730869	.	C	T	.	.	MAF_INRAE=24.051;MAF_USDA=6.557
NC_035093.1	37730899	.	G	C	.	.	MAF_INRAE=28.481;MAF_USDA=21.765
NC_035093.1	37730973	.	A	G	.	.	MAF_USDA=5.882
NC_035093.1	37731004	.	A	G	.	.	MAF_USDA=8.197
NC_035093.1	37731089	.	A	C	.	.	MAF_USDA=1.639
NC_035093.1	37731216	.	A	C	.	.	MAF_INRAE=27.848;MAF_USDA=24.706
NC_035093.1	37731280	.	A	G	.	.	MAF_INRAE=21.519;MAF_USDA=11.475
NC_035093.1	37731362	.	A	C	.	.	MAF_INRAE=28.481;MAF_USDA=24.118
NC_035093.1	37731391	.	T	G	.	.	MAF_USDA=6.557
NC_035093.1	37731406	.	A	G	.	.	MAF_USDA=1.639
NC_035093.1	37731410	.	G	T	.	.	MAF_INRAE=28.481;MAF_USDA=24.706
NC_035093.1	37731469	.	T	A	.	.	MAF_INRAE=13.291;MAF_USDA=1.639
NC_035093.1	37731498	.	G	T	.	.	MAF_USDA=1.639
NC_035093.1	37731514	.	G	A	.	.	MAF_USDA=5.882
NC_035093.1	37731518	.	T	G	.	.	MAF_USDA=6.471
NC_035093.1	37731525	.	C	A	.	.	MAF_USDA=1.639
NC_035093.1	37731632	.	C	T	.	.	MAF_INRAE=27.848;MAF_USDA=43.75
NC_035093.1	37731652	.	G	T	.	.	MAF_USDA=1.639
NC_035093.1	37731700	.	G	T	.	.	MAF_INRAE=21.519;MAF_USDA=11.475
NC_035093.1	37731737	.	G	A	.	.	MAF_INRAE=21.519;MAF_USDA=22.917
NC_035093.1	37731738	.	T	A	.	.	MAF_INRAE=18.333;MAF_USDA=22.917
NC_035093.1	37731751	.	A	T	.	.	MAF_INRAE=28.481;MAF_USDA=22.941
NC_035093.1	37731968	.	T	C	.	.	MAF_USDA=2.459
NC_035093.1	37731979	.	C	A	.	.	MAF_INRAE=13.924;MAF_USDA=14.118
NC_035093.1	37732013	.	G	T	.	.	MAF_USDA=3.279
NC_035093.1	37732100	.	C	T	.	.	MAF_INRAE=21.519;MAF_USDA=10.588
NC_035093.1	37732192	.	C	A	.	.	MAF_INRAE=12.658;MAF_USDA=13.529
NC_035093.1	37732220	.	A	C	.	.	MAF_USDA=5.882
NC_035093.1	37732285	.	C	A	.	.	MAF_USDA=2.459
NC_035093.1	37732373	.	C	A	.	.	MAF_INRAE=6.962;MAF_USDA=8.824
NC_035093.1	37732407	.	A	C	.	.	MAF_INRAE=6.962;MAF_USDA=10.588
NC_035093.1	37732474	.	A	T	.	.	MAF_INRAE=25.316
NC_035093.1	37732538	.	T	C	.	.	MAF_INRAE=41.772;MAF_USDA=32.353
NC_035093.1	37732592	.	T	C	.	.	MAF_USDA=2.459
NC_035093.1	37732593	.	G	T	.	.	MAF_USDA=6.471
NC_035093.1	37732597	.	T	G	.	.	MAF_USDA=1.639
NC_035093.1	37732609	.	T	A	.	.	MAF_INRAE=21.519;MAF_USDA=10.0
NC_035093.1	37732688	.	C	T	.	.	MAF_USDA=2.459
NC_035093.1	37732697	.	A	G	.	.	MAF_USDA=2.353
NC_035093.1	37732913	.	G	A	.	.	MAF_USDA=2.459
NC_035093.1	37732961	.	T	A	.	.	MAF_USDA=11.475
NC_035093.1	37732973	.	T	C	.	.	MAF_USDA=13.529
NC_035093.1	37733000	.	T	A	.	.	MAF_USDA=4.167
NC_035093.1	37733073	.	G	A	.	.	MAF_USDA=5.882
NC_035093.1	37733090	.	A	C	.	.	MAF_INRAE=41.772;MAF_USDA=30.0
NC_035093.1	37733107	.	A	G	.	.	MAF_INRAE=20.886;MAF_USDA=10.0
NC_035093.1	37733128	.	C	T	.	.	MAF_INRAE=20.886;MAF_USDA=10.119
NC_035093.1	37733171	.	A	C	.	.	MAF_INRAE=42.405;MAF_USDA=25.294
NC_035093.1	37733209	.	A	G	.	.	MAF_USDA=3.279
NC_035093.1	37733243	.	C	A	.	.	MAF_USDA=1.639
NC_035093.1	37733284	.	T	A	.	.	MAF_INRAE=20.886;MAF_USDA=27.083
NC_035093.1	37733349	.	G	A	.	.	MAF_USDA=2.459
NC_035093.1	37733377	.	A	C	.	.	MAF_INRAE=20.253;MAF_USDA=10.588
NC_035093.1	37733384	.	C	A	.	.	MAF_USDA=2.459
NC_035093.1	37733386	.	A	G	.	.	MAF_INRAE=41.139;MAF_USDA=24.118
NC_035093.1	37733388	.	G	T	.	.	MAF_USDA=2.459
NC_035093.1	37733406	.	C	T	.	.	MAF_INRAE=20.253;MAF_USDA=10.588
NC_035093.1	37733416	.	A	C	.	.	MAF_USDA=1.639
NC_035093.1	37733458	.	A	G	.	.	MAF_USDA=6.471
NC_035093.1	37733559	.	T	C	.	.	MAF_INRAE=42.405;MAF_USDA=24.706
NC_035093.1	37733594	.	C	A	.	.	MAF_INRAE=42.405;MAF_USDA=24.706
NC_035093.1	37733595	.	C	A	.	.	MAF_INRAE=32.5;MAF_USDA=24.706
NC_035093.1	37733679	.	T	C	.	.	MAF_INRAE=42.405;MAF_USDA=25.294
NC_035093.1	37733707	.	C	T	.	.	MAF_INRAE=21.519;MAF_USDA=10.656
NC_035093.1	37733774	.	G	T	.	.	MAF_USDA=6.471
NC_035093.1	37733839	.	C	G	.	.	MAF_USDA=2.459
NC_035093.1	37733909	.	C	T	.	.	MAF_INRAE=42.405;MAF_USDA=25.294
NC_035093.1	37733918	.	C	A	.	.	MAF_INRAE=13.924
NC_035093.1	37733968	.	A	T	.	.	MAF_INRAE=18.333;MAF_USDA=27.083
NC_035093.1	37733970	.	G	T	.	.	MAF_USDA=6.471
NC_035093.1	37733971	.	G	A	.	.	MAF_INRAE=18.333
NC_035093.1	37734136	.	G	A	.	.	MAF_INRAE=21.519;MAF_USDA=18.452
NC_035093.1	37734261	.	C	T	.	.	MAF_USDA=1.667
NC_035093.1	37734324	.	A	G	.	.	MAF_USDA=4.167
NC_035093.1	37734385	.	G	A	.	.	MAF_USDA=6.557
NC_035093.1	37734422	.	A	T	.	.	MAF_INRAE=21.519;MAF_USDA=9.412
NC_035093.1	37734460	.	C	G	.	.	MAF_USDA=2.941
NC_035093.1	37734514	.	G	A	.	.	MAF_USDA=5.294
NC_035093.1	37734519	.	C	T	.	.	MAF_INRAE=43.038;MAF_USDA=48.235
NC_035093.1	37734674	.	A	C	.	.	MAF_USDA=18.824
NC_035093.1	37734698	.	A	T	.	.	MAF_USDA=12.295
NC_035093.1	37734800	.	T	G	.	.	MAF_USDA=2.459
NC_035093.1	37734824	.	G	T	.	.	MAF_INRAE=21.519;MAF_USDA=9.412
NC_035093.1	37734854	.	A	C	.	.	MAF_USDA=18.235
NC_035093.1	37734888	.	C	A	.	.	MAF_USDA=4.167
NC_035093.1	37734889	.	G	A	.	.	MAF_USDA=2.459
NC_035093.1	37734934	.	G	A	.	.	MAF_INRAE=42.405;MAF_USDA=20.0
NC_035093.1	37735096	.	G	T	.	.	MAF_USDA=19.412
NC_035093.1	37735108	.	A	T	.	.	MAF_INRAE=45.57
NC_035093.1	37735117	.	C	G	.	.	MAF_USDA=2.459
NC_035093.1	37735192	.	A	G	.	.	MAF_USDA=7.377
NC_035093.1	37735203	.	G	T	.	.	MAF_USDA=5.882
NC_035093.1	37735212	.	C	A	.	.	MAF_USDA=1.639
NC_035093.1	37735492	.	C	G	.	.	MAF_INRAE=24.684;MAF_USDA=25.294
NC_035093.1	37735500	.	C	A	.	.	MAF_INRAE=20.253;MAF_USDA=9.412
NC_035093.1	37735519	.	G	A	.	.	MAF_USDA=3.279
NC_035093.1	37735530	.	C	A	.	.	MAF_INRAE=24.684;MAF_USDA=28.235
NC_035093.1	37735579	.	G	T	.	.	MAF_INRAE=46.203;MAF_USDA=36.471
NC_035093.1	37735759	.	A	G	.	.	MAF_INRAE=20.253;MAF_USDA=8.235
NC_035093.1	37735767	.	C	A	.	.	MAF_USDA=8.333
NC_035093.1	37735806	.	G	A	.	.	MAF_INRAE=24.684;MAF_USDA=24.706
NC_035093.1	37735826	.	A	C	.	.	MAF_INRAE=24.684;MAF_USDA=25.882
NC_035093.1	37735863	.	A	G	.	.	MAF_INRAE=11.667;MAF_USDA=3.529
NC_035093.1	37735896	.	G	A	.	.	MAF_INRAE=24.684;MAF_USDA=23.529
NC_035093.1	37735913	.	C	T	.	.	MAF_INRAE=21.519;MAF_USDA=14.754
NC_035093.1	37735915	.	A	T	.	.	MAF_USDA=3.279
NC_035093.1	37735942	.	G	A	.	.	MAF_USDA=1.639
NC_035093.1	37736012	.	G	A	.	.	MAF_USDA=1.639
NC_035093.1	37736231	.	G	T	.	.	MAF_INRAE=20.253;MAF_USDA=13.529
NC_035093.1	37736237	.	G	T	.	.	MAF_INRAE=2.5
NC_035093.1	37736282	.	T	C	.	.	MAF_INRAE=12.5
NC_035093.1	37736325	.	T	G	.	.	MAF_INRAE=44.937;MAF_USDA=44.118
NC_035093.1	37736351	.	A	C	.	.	MAF_INRAE=44.304;MAF_USDA=44.118
NC_035093.1	37736361	.	T	C	.	.	MAF_USDA=2.941
NC_035093.1	37736366	.	C	A	.	.	MAF_INRAE=21.519;MAF_USDA=13.934
NC_035093.1	37736374	.	T	G	.	.	MAF_USDA=4.167
NC_035093.1	37736431	.	C	T	.	.	MAF_INRAE=30.38;MAF_USDA=18.824
NC_035093.1	37736531	.	C	T	.	.	MAF_INRAE=3.333
NC_035093.1	37736555	.	C	T	.	.	MAF_INRAE=10.526
NC_035093.1	37736615	.	G	T	.	.	MAF_INRAE=45.57;MAF_USDA=44.118
NC_035093.1	37736630	.	G	T	.	.	MAF_INRAE=11.667
NC_035093.1	37736675	.	G	T	.	.	MAF_USDA=5.738
NC_035093.1	37736676	.	T	A	.	.	MAF_USDA=5.738
NC_035093.1	37736692	.	C	T	.	.	MAF_INRAE=3.333
NC_035093.1	37736837	.	A	C	.	.	MAF_USDA=1.639
NC_035093.1	37736845	.	C	T	.	.	MAF_USDA=2.459
NC_035093.1	37736848	.	C	A	.	.	MAF_USDA=2.459
NC_035093.1	37736872	.	A	T	.	.	MAF_INRAE=24.684;MAF_USDA=9.016
NC_035093.1	37736901	.	G	A	.	.	MAF_INRAE=16.456;MAF_USDA=18.75
NC_035093.1	37736921	.	G	A	.	.	MAF_INRAE=30.38;MAF_USDA=15.882
NC_035093.1	37736965	.	C	G	.	.	MAF_USDA=4.167
NC_035093.1	37737022	.	A	G	.	.	MAF_USDA=4.167
NC_035093.1	37737081	.	A	T	.	.	MAF_USDA=4.167
NC_035093.1	37737773	.	T	A	.	.	MAF_USDA=5.294
NC_035093.1	37737872	.	C	G	.	.	MAF_INRAE=44.937;MAF_USDA=45.238
NC_035093.1	37737876	.	C	T	.	.	MAF_INRAE=27.5;MAF_USDA=27.381
NC_035093.1	37737882	.	C	G	.	.	MAF_INRAE=44.937;MAF_USDA=41.071
NC_035093.1	37738040	.	G	A	.	.	MAF_INRAE=11.667;MAF_USDA=14.583
NC_035093.1	37738067	.	C	T	.	.	MAF_USDA=2.459
NC_035093.1	37738074	.	G	T	.	.	MAF_USDA=11.176
NC_035093.1	37738081	.	T	A	.	.	MAF_USDA=1.639
NC_035093.1	37738101	.	A	G	.	.	MAF_INRAE=22.152;MAF_USDA=27.083
NC_035093.1	37738165	.	T	A	.	.	MAF_USDA=12.5
NC_035093.1	37738249	.	G	T	.	.	MAF_USDA=25.882
NC_035093.1	37738303	.	A	C	.	.	MAF_USDA=40.0
NC_035093.1	37738340	.	C	T	.	.	MAF_USDA=13.115
NC_035093.1	37738349	.	T	C	.	.	MAF_USDA=18.824
NC_035093.1	37738356	.	G	A	.	.	MAF_USDA=22.353
NC_035093.1	37738415	.	A	T	.	.	MAF_USDA=1.639
NC_035093.1	37738512	.	A	G	.	.	MAF_USDA=41.667
NC_035093.1	37738617	.	A	T	.	.	MAF_USDA=2.5
NC_035093.1	37738621	.	A	C	.	.	MAF_USDA=11.905
NC_035093.1	37738669	.	T	A	.	.	MAF_USDA=2.5
NC_035093.1	37738679	.	T	C	.	.	MAF_USDA=14.167
NC_035093.1	37738715	.	G	T	.	.	MAF_USDA=5.0
NC_035093.1	37738812	.	T	C	.	.	MAF_USDA=1.639
NC_035093.1	37738823	.	T	G	.	.	MAF_USDA=12.353
NC_035093.1	37738879	.	C	T	.	.	MAF_USDA=1.639
NC_035093.1	37738988	.	T	G	.	.	MAF_USDA=1.639
NC_035093.1	37738998	.	C	T	.	.	MAF_USDA=1.639
NC_035093.1	37739050	.	T	A	.	.	MAF_INRAE=23.418;MAF_USDA=40.588
NC_035093.1	37739111	.	G	A	.	.	MAF_INRAE=45.57;MAF_USDA=45.882
NC_035093.1	37739127	.	G	A	.	.	MAF_USDA=1.639
NC_035093.1	37739187	.	G	T	.	.	MAF_INRAE=24.684;MAF_USDA=6.557
NC_035093.1	37739238	.	G	T	.	.	MAF_USDA=1.639
NC_035093.1	37739304	.	C	T	.	.	MAF_USDA=1.639
NC_035093.1	37739327	.	G	A	.	.	MAF_USDA=4.167
NC_035093.1	37739356	.	A	G	.	.	MAF_USDA=2.941
NC_035093.1	37739357	.	A	T	.	.	MAF_USDA=2.941
NC_035093.1	37739360	.	A	T	.	.	MAF_INRAE=17.722;MAF_USDA=16.471
NC_035093.1	37739372	.	G	A	.	.	MAF_USDA=1.639
NC_035093.1	37739375	.	C	T	.	.	MAF_USDA=2.459
NC_035093.1	37739444	.	C	G	.	.	MAF_USDA=1.639
NC_035093.1	37739451	.	G	A	.	.	MAF_INRAE=3.333
NC_035093.1	37739477	.	C	A	.	.	MAF_USDA=4.098
NC_035093.1	37739479	.	T	C	.	.	MAF_USDA=11.176
NC_035093.1	37739483	.	T	G	.	.	MAF_USDA=11.176
NC_035093.1	37739495	.	C	A	.	.	MAF_USDA=2.459
NC_035093.1	37739550	.	A	C	.	.	MAF_USDA=2.459
NC_035093.1	37739707	.	C	A	.	.	MAF_USDA=4.167
NC_035093.1	37739712	.	T	C	.	.	MAF_USDA=5.882
NC_035093.1	37739815	.	G	T	.	.	MAF_USDA=2.353
NC_035093.1	37739862	.	C	A	.	.	MAF_INRAE=17.5
NC_035093.1	37739864	.	T	A	.	.	MAF_USDA=22.917
NC_035093.1	37739875	.	G	A	.	.	MAF_INRAE=17.5;MAF_USDA=22.917
NC_035093.1	37739916	.	A	T	.	.	MAF_INRAE=24.684;MAF_USDA=18.824
NC_035093.1	37739955	.	C	T	.	.	MAF_INRAE=24.684;MAF_USDA=9.016
NC_035093.1	37740049	.	T	C	.	.	MAF_USDA=11.176
NC_035093.1	37740053	.	A	T	.	.	MAF_INRAE=24.684;MAF_USDA=9.016
NC_035093.1	37740076	.	C	A	.	.	MAF_USDA=1.639
NC_035093.1	37740127	.	C	T	.	.	MAF_USDA=1.639
NC_035093.1	37740164	.	G	T	.	.	MAF_USDA=10.0
NC_035093.1	37740207	.	G	T	.	.	MAF_USDA=4.167
NC_035093.1	37740364	.	G	A	.	.	MAF_INRAE=24.684;MAF_USDA=18.824
NC_035093.1	37740434	.	T	C	.	.	MAF_INRAE=44.304;MAF_USDA=47.647
NC_035093.1	37740485	.	A	T	.	.	MAF_INRAE=31.013;MAF_USDA=33.529
NC_035093.1	37740486	.	A	C	.	.	MAF_USDA=4.098
NC_035093.1	37740533	.	G	A	.	.	MAF_INRAE=30.38;MAF_USDA=33.529
NC_035093.1	37740538	.	C	T	.	.	MAF_USDA=1.639
NC_035093.1	37740542	.	T	C	.	.	MAF_USDA=1.639
NC_035093.1	37740587	.	A	T	.	.	MAF_USDA=22.917
NC_035093.1	37740652	.	C	T	.	.	MAF_USDA=1.176
NC_035093.1	37740678	.	T	G	.	.	MAF_INRAE=44.304;MAF_USDA=46.471
NC_035093.1	37740699	.	C	T	.	.	MAF_USDA=8.824
NC_035093.1	37740851	.	G	A	.	.	MAF_USDA=2.083
NC_035093.1	37740944	.	A	T	.	.	MAF_INRAE=20.886;MAF_USDA=8.824
NC_035093.1	37741043	.	A	G	.	.	MAF_INRAE=20.253;MAF_USDA=8.824
NC_035093.1	37741106	.	C	G	.	.	MAF_USDA=14.706
NC_035093.1	37741130	.	C	A	.	.	MAF_INRAE=20.886;MAF_USDA=7.647
NC_035093.1	37741191	.	A	G	.	.	MAF_INRAE=35.443;MAF_USDA=31.765
NC_035093.1	37741239	.	G	A	.	.	MAF_USDA=7.647
NC_035093.1	37741241	.	C	T	.	.	MAF_USDA=6.25
NC_035093.1	37741274	.	G	T	.	.	MAF_INRAE=21.519;MAF_USDA=8.824
NC_035093.1	37741314	.	G	A	.	.	MAF_USDA=5.738
NC_035093.1	37741437	.	T	A	.	.	MAF_INRAE=21.519;MAF_USDA=8.824
NC_035093.1	37741456	.	A	G	.	.	MAF_USDA=1.639
NC_035093.1	37741470	.	A	T	.	.	MAF_INRAE=44.937;MAF_USDA=34.706
NC_035093.1	37741490	.	A	G	.	.	MAF_INRAE=42.405;MAF_USDA=21.765
NC_035093.1	37741497	.	G	C	.	.	MAF_USDA=3.279
NC_035093.1	37741508	.	T	C	.	.	MAF_USDA=2.459
NC_035093.1	37741660	.	A	G	.	.	MAF_INRAE=44.304;MAF_USDA=32.941
NC_035093.1	37741714	.	A	T	.	.	MAF_INRAE=44.937;MAF_USDA=37.647
NC_035093.1	37741777	.	T	A	.	.	MAF_INRAE=5.263;MAF_USDA=1.639
NC_035093.1	37741828	.	A	T	.	.	MAF_INRAE=19.62;MAF_USDA=18.033
NC_035093.1	37741835	.	C	T	.	.	MAF_INRAE=44.304;MAF_USDA=34.118
NC_035093.1	37741854	.	C	T	.	.	MAF_INRAE=21.519;MAF_USDA=9.412
NC_035093.1	37741859	.	G	T	.	.	MAF_USDA=1.639
NC_035093.1	37741959	.	A	C	.	.	MAF_INRAE=47.468;MAF_USDA=40.588
NC_035093.1	37741972	.	A	C	.	.	MAF_INRAE=21.519;MAF_USDA=8.824
NC_035093.1	37742016	.	C	T	.	.	MAF_INRAE=48.101;MAF_USDA=47.059
NC_035093.1	37742027	.	G	A	.	.	MAF_USDA=8.824
NC_035093.1	37742063	.	A	G	.	.	MAF_USDA=4.118
NC_035093.1	37742122	.	A	C	.	.	MAF_USDA=2.459
NC_035093.1	37742123	.	G	A	.	.	MAF_USDA=2.459
NC_035093.1	37742144	.	T	C	.	.	MAF_USDA=2.459
NC_035093.1	37742157	.	A	G	.	.	MAF_INRAE=49.367;MAF_USDA=45.082
NC_035093.1	37742161	.	G	T	.	.	MAF_USDA=9.836
NC_035093.1	37742224	.	C	T	.	.	MAF_INRAE=7.595;MAF_USDA=7.377
NC_035093.1	37742294	.	A	C	.	.	MAF_INRAE=48.101;MAF_USDA=47.647
NC_035093.1	37742297	.	G	T	.	.	MAF_USDA=1.639
NC_035093.1	37742420	.	A	G	.	.	MAF_USDA=1.639
NC_035093.1	37742428	.	C	T	.	.	MAF_INRAE=47.468;MAF_USDA=42.353
NC_035093.1	37742481	.	C	T	.	.	MAF_USDA=4.918
NC_035093.1	37742495	.	C	T	.	.	MAF_USDA=1.176
NC_035093.1	37742511	.	G	A	.	.	MAF_USDA=1.639
NC_035093.1	37742610	.	C	T	.	.	MAF_USDA=2.542
NC_035093.1	37742617	.	C	T	.	.	MAF_INRAE=36.842;MAF_USDA=32.143
NC_035093.1	37742775	.	T	G	.	.	MAF_INRAE=46.835;MAF_USDA=31.25
NC_035093.1	37742801	.	G	T	.	.	MAF_INRAE=47.468;MAF_USDA=42.941
NC_035093.1	37742807	.	G	A	.	.	MAF_USDA=2.941
NC_035093.1	37742833	.	T	C	.	.	MAF_USDA=4.098
NC_035093.1	37742856	.	C	T	.	.	MAF_USDA=4.167
NC_035093.1	37742860	.	G	T	.	.	MAF_USDA=2.459
NC_035093.1	37742894	.	A	T	.	.	MAF_USDA=1.639
NC_035093.1	37742908	.	A	C	.	.	MAF_INRAE=44.937;MAF_USDA=24.706
NC_035093.1	37742920	.	G	T	.	.	MAF_USDA=6.557
NC_035093.1	37742934	.	A	T	.	.	MAF_USDA=2.353
NC_035093.1	37743054	.	A	T	.	.	MAF_USDA=4.167
NC_035093.1	37743056	.	G	T	.	.	MAF_INRAE=11.667;MAF_USDA=3.529
NC_035093.1	37743091	.	C	T	.	.	MAF_USDA=1.765
NC_035093.1	37743119	.	C	A	.	.	MAF_USDA=3.279
NC_035093.1	37743132	.	A	G	.	.	MAF_INRAE=21.519;MAF_USDA=8.235
NC_035093.1	37743154	.	A	C	.	.	MAF_USDA=2.174
NC_035093.1	37743179	.	C	T	.	.	MAF_USDA=29.167
NC_035093.1	37743291	.	G	A	.	.	MAF_INRAE=45.0
NC_035093.1	37743296	.	T	A	.	.	MAF_INRAE=46.203;MAF_USDA=29.167
NC_035093.1	37743305	.	A	T	.	.	MAF_INRAE=46.203;MAF_USDA=46.471
NC_035093.1	37743311	.	C	T	.	.	MAF_INRAE=5.263
NC_035093.1	37743477	.	G	A	.	.	MAF_USDA=6.25
NC_035093.1	37743486	.	T	A	.	.	MAF_USDA=1.639
NC_035093.1	37743491	.	C	T	.	.	MAF_USDA=7.647
NC_035093.1	37743492	.	G	A	.	.	MAF_USDA=2.459
NC_035093.1	37743511	.	A	G	.	.	MAF_USDA=3.279
NC_035093.1	37743544	.	T	A	.	.	MAF_USDA=1.639
NC_035093.1	37743559	.	T	G	.	.	MAF_INRAE=44.937;MAF_USDA=43.529
NC_035093.1	37743563	.	C	T	.	.	MAF_INRAE=27.5;MAF_USDA=38.824
NC_035093.1	37743619	.	T	C	.	.	MAF_USDA=15.294
NC_035093.1	37743644	.	T	A	.	.	MAF_INRAE=32.911;MAF_USDA=28.689
NC_035093.1	37743652	.	C	A	.	.	MAF_INRAE=13.924;MAF_USDA=1.639
NC_035093.1	37743659	.	G	A	.	.	MAF_USDA=6.557
NC_035093.1	37743738	.	T	C	.	.	MAF_USDA=25.882
NC_035093.1	37743865	.	C	T	.	.	MAF_USDA=4.098
NC_035093.1	37743873	.	C	T	.	.	MAF_INRAE=44.304;MAF_USDA=16.471
NC_035093.1	37743925	.	C	A	.	.	MAF_INRAE=35.443;MAF_USDA=17.059
NC_035093.1	37743955	.	G	A	.	.	MAF_USDA=22.941
NC_035093.1	37743985	.	T	A	.	.	MAF_INRAE=11.667
NC_035093.1	37744123	.	C	T	.	.	MAF_USDA=34.706
NC_035093.1	37744190	.	C	T	.	.	MAF_USDA=7.377
NC_035093.1	37744191	.	A	G	.	.	MAF_USDA=6.557
NC_035093.1	37744210	.	A	C	.	.	MAF_USDA=9.016
NC_035093.1	37744221	.	A	G	.	.	MAF_USDA=9.836
NC_035093.1	37744242	.	G	T	.	.	MAF_USDA=7.377
NC_035093.1	37744245	.	A	G	.	.	MAF_USDA=8.197
NC_035093.1	37744284	.	C	T	.	.	MAF_USDA=1.639
NC_035093.1	37744288	.	A	G	.	.	MAF_INRAE=5.063;MAF_USDA=20.0
NC_035093.1	37744290	.	T	G	.	.	MAF_INRAE=3.333;MAF_USDA=18.824
NC_035093.1	37744298	.	C	G	.	.	MAF_INRAE=5.063;MAF_USDA=20.588
NC_035093.1	37744337	.	T	C	.	.	MAF_USDA=2.459
NC_035093.1	37744412	.	T	C	.	.	MAF_INRAE=5.063;MAF_USDA=20.0
NC_035093.1	37744515	.	G	A	.	.	MAF_USDA=1.639
NC_035093.1	37744561	.	T	C	.	.	MAF_USDA=1.639
NC_035093.1	37744624	.	T	G	.	.	MAF_USDA=4.167
NC_035093.1	37744639	.	T	A	.	.	MAF_INRAE=5.063;MAF_USDA=8.824
NC_035093.1	37744644	.	C	A	.	.	MAF_INRAE=19.62;MAF_USDA=10.656
NC_035093.1	37744696	.	G	A	.	.	MAF_USDA=2.941
NC_035093.1	37744710	.	A	T	.	.	MAF_INRAE=5.063
NC_035093.1	37744779	.	T	A	.	.	MAF_USDA=1.639
NC_035093.1	37744826	.	C	T	.	.	MAF_USDA=4.167
NC_035093.1	37744828	.	T	G	.	.	MAF_INRAE=11.667;MAF_USDA=6.471
NC_035093.1	37744873	.	A	G	.	.	MAF_USDA=2.459
NC_035093.1	37744913	.	T	G	.	.	MAF_USDA=2.459
NC_035093.1	37744940	.	G	T	.	.	MAF_USDA=5.882
NC_035093.1	37744956	.	C	A	.	.	MAF_USDA=1.639
NC_035093.1	37745020	.	G	A	.	.	MAF_USDA=2.459
NC_035093.1	37745066	.	G	A	.	.	MAF_INRAE=5.063;MAF_USDA=15.294
NC_035093.1	37745349	.	A	T	.	.	MAF_USDA=3.279
NC_035093.1	37745357	.	C	T	.	.	MAF_USDA=1.639
NC_035093.1	37745376	.	A	G	.	.	MAF_INRAE=19.62;MAF_USDA=14.754
NC_035093.1	37745400	.	A	G	.	.	MAF_INRAE=5.063;MAF_USDA=18.235
NC_035093.1	37745414	.	T	A	.	.	MAF_USDA=2.459
NC_035093.1	37745415	.	A	G	.	.	MAF_USDA=2.459
NC_035093.1	37745419	.	A	C	.	.	MAF_USDA=26.471
NC_035093.1	37745558	.	G	T	.	.	MAF_INRAE=5.063;MAF_USDA=8.824
NC_035093.1	37745583	.	T	G	.	.	MAF_USDA=4.098
NC_035093.1	37745594	.	C	T	.	.	MAF_INRAE=2.5;MAF_USDA=4.918
NC_035093.1	37745602	.	C	T	.	.	MAF_USDA=1.639
NC_035093.1	37745608	.	T	G	.	.	MAF_USDA=1.667
NC_035093.1	37745633	.	A	T	.	.	MAF_USDA=1.667
NC_035093.1	37745634	.	C	A	.	.	MAF_USDA=6.25
NC_035093.1	37745707	.	C	T	.	.	MAF_USDA=2.459
NC_035093.1	37745798	.	T	A	.	.	MAF_INRAE=18.987;MAF_USDA=15.0
NC_035093.1	37745803	.	C	T	.	.	MAF_USDA=2.5
NC_035093.1	37745891	.	G	T	.	.	MAF_USDA=2.083
NC_035093.1	37745908	.	T	A	.	.	MAF_INRAE=2.632
NC_035093.1	37745924	.	T	A	.	.	MAF_USDA=18.235
NC_035093.1	37745926	.	A	T	.	.	MAF_INRAE=1.667;MAF_USDA=13.115
NC_035093.1	37745999	.	C	A	.	.	MAF_USDA=3.279
NC_035093.1	37746007	.	A	C	.	.	MAF_INRAE=10.833;MAF_USDA=4.118
NC_035093.1	37746082	.	G	T	.	.	MAF_USDA=1.639
NC_035093.1	37746116	.	C	A	.	.	MAF_USDA=12.941
NC_035093.1	37746135	.	C	T	.	.	MAF_USDA=1.639
NC_035093.1	37746169	.	A	C	.	.	MAF_USDA=1.639
NC_035093.1	37746187	.	A	T	.	.	MAF_USDA=1.639
NC_035093.1	37746195	.	A	G	.	.	MAF_INRAE=11.667;MAF_USDA=4.118
NC_035093.1	37746230	.	G	T	.	.	MAF_USDA=4.098
NC_035093.1	37746249	.	C	T	.	.	MAF_INRAE=11.667;MAF_USDA=13.529
NC_035093.1	37746293	.	C	A	.	.	MAF_INRAE=2.5
NC_035093.1	37746324	.	G	A	.	.	MAF_INRAE=10.833;MAF_USDA=4.118
NC_035093.1	37746354	.	G	A	.	.	MAF_USDA=4.098
NC_035093.1	37746374	.	A	T	.	.	MAF_INRAE=11.667;MAF_USDA=4.118
NC_035093.1	37746406	.	C	T	.	.	MAF_INRAE=32.278;MAF_USDA=21.687
NC_035093.1	37746416	.	G	A	.	.	MAF_USDA=6.78
NC_035093.1	37746425	.	T	C	.	.	MAF_USDA=7.627
NC_035093.1	37746451	.	A	C	.	.	MAF_USDA=2.083
NC_035093.1	37746460	.	A	G	.	.	MAF_USDA=2.083
NC_035093.1	37746479	.	T	C	.	.	MAF_USDA=6.78
NC_035093.1	37746485	.	C	G	.	.	MAF_INRAE=13.291;MAF_USDA=13.253
NC_035093.1	37746527	.	T	A	.	.	MAF_INRAE=18.987;MAF_USDA=14.407
NC_035093.1	37746537	.	T	C	.	.	MAF_INRAE=13.924;MAF_USDA=1.695
NC_035093.1	37746558	.	A	G	.	.	MAF_USDA=6.557
NC_035093.1	37746572	.	C	T	.	.	MAF_USDA=4.167
NC_035093.1	37746594	.	T	C	.	.	MAF_USDA=6.557
NC_035093.1	37746601	.	A	G	.	.	MAF_USDA=1.639
NC_035093.1	37746621	.	C	T	.	.	MAF_USDA=2.459
NC_035093.1	37746629	.	G	T	.	.	MAF_USDA=10.588
NC_035093.1	37746632	.	C	A	.	.	MAF_USDA=4.167
NC_035093.1	37746722	.	A	G	.	.	MAF_USDA=1.765
NC_035093.1	37746732	.	C	T	.	.	MAF_USDA=4.118
NC_035093.1	37746753	.	G	A	.	.	MAF_USDA=4.167
NC_035093.1	37746878	.	C	T	.	.	MAF_INRAE=5.063;MAF_USDA=5.294
NC_035093.1	37747109	.	C	T	.	.	MAF_USDA=3.279
NC_035093.1	37747131	.	T	C	.	.	MAF_USDA=1.639
NC_035093.1	37747166	.	C	G	.	.	MAF_INRAE=13.924;MAF_USDA=12.941
NC_035093.1	37747172	.	T	A	.	.	MAF_INRAE=5.263;MAF_USDA=5.738
NC_035093.1	37747173	.	A	T	.	.	MAF_USDA=5.738
NC_035093.1	37747212	.	T	A	.	.	MAF_USDA=1.639
NC_035093.1	37747258	.	G	T	.	.	MAF_USDA=4.918
NC_035093.1	37747332	.	T	G	.	.	MAF_USDA=4.706
NC_035093.1	37747339	.	T	G	.	.	MAF_INRAE=15.823;MAF_USDA=10.588
NC_035093.1	37747340	.	T	A	.	.	MAF_USDA=1.639
NC_035093.1	37747341	.	G	A	.	.	MAF_USDA=2.459
NC_035093.1	37747343	.	A	G	.	.	MAF_USDA=5.738
NC_035093.1	37747419	.	A	C	.	.	MAF_USDA=5.738
NC_035093.1	37747466	.	G	A	.	.	MAF_USDA=21.176
NC_035093.1	37747471	.	A	G	.	.	MAF_USDA=1.639
NC_035093.1	37747501	.	T	G	.	.	MAF_USDA=1.639
NC_035093.1	37747530	.	C	T	.	.	MAF_USDA=1.639
NC_035093.1	37747735	.	G	A	.	.	MAF_USDA=6.25
NC_035093.1	37747812	.	C	A	.	.	MAF_INRAE=24.684;MAF_USDA=11.475
NC_035093.1	37747954	.	G	T	.	.	MAF_USDA=1.639
NC_035093.1	37748111	.	T	A	.	.	MAF_USDA=1.639
NC_035093.1	37748122	.	T	C	.	.	MAF_INRAE=9.494;MAF_USDA=14.118
NC_035093.1	37748132	.	C	A	.	.	MAF_USDA=5.882
NC_035093.1	37748149	.	C	T	.	.	MAF_INRAE=9.494;MAF_USDA=10.588
NC_035093.1	37748179	.	G	A	.	.	MAF_USDA=1.639
NC_035093.1	37748232	.	A	T	.	.	MAF_USDA=2.459
NC_035093.1	37748262	.	G	A	.	.	MAF_USDA=1.639
NC_035093.1	37748379	.	C	A	.	.	MAF_INRAE=24.684;MAF_USDA=6.557
NC_035093.1	37748402	.	C	T	.	.	MAF_INRAE=22.785;MAF_USDA=12.941
NC_035093.1	37748481	.	C	A	.	.	MAF_INRAE=21.519;MAF_USDA=8.824
NC_035093.1	37748505	.	G	A	.	.	MAF_USDA=2.083
NC_035093.1	37748514	.	C	T	.	.	MAF_INRAE=22.785;MAF_USDA=12.941
NC_035093.1	37748523	.	G	A	.	.	MAF_USDA=1.765
NC_035093.1	37748574	.	T	G	.	.	MAF_INRAE=22.785;MAF_USDA=12.941
NC_035093.1	37749427	.	G	C	.	.	MAF_INRAE=22.785;MAF_USDA=13.095
NC_035093.1	37749554	.	G	A	.	.	MAF_USDA=1.639
NC_035093.1	37749612	.	A	G	.	.	MAF_INRAE=18.354;MAF_USDA=12.5
NC_035093.1	37749653	.	C	T	.	.	MAF_USDA=1.639
NC_035093.1	37749800	.	A	T	.	.	MAF_USDA=4.167
NC_035093.1	37749808	.	G	T	.	.	MAF_USDA=1.724
NC_035093.1	37749838	.	A	G	.	.	MAF_USDA=15.244
NC_035093.1	37749898	.	G	A	.	.	MAF_INRAE=9.494;MAF_USDA=12.353
NC_035093.1	37749946	.	T	C	.	.	MAF_INRAE=5.263;MAF_USDA=1.639
NC_035093.1	37750023	.	GCATTTTTCCGTGTTTTCCAAAAGTGCATGGAGTAACCAGCCAAATAG	GCATTTTTCCGTGTTTTCCAAAAGTGCATGGAGTAACCAGCCAAATAT	.	.	MAF_USDA=6.25
NC_035093.1	37750074	.	A	T	.	.	MAF_USDA=20.833
NC_035093.1	37750097	.	G	A	.	.	MAF_USDA=8.824
NC_035093.1	37750112	.	G	A	.	.	MAF_USDA=1.765
NC_035093.1	37750165	.	T	A	.	.	MAF_INRAE=15.789;MAF_USDA=10.656
NC_035093.1	37750166	.	T	G	.	.	MAF_USDA=4.167
NC_035093.1	37750267	.	C	G	.	.	MAF_INRAE=19.62;MAF_USDA=29.167
NC_035093.1	37750280	.	C	A	.	.	MAF_USDA=21.176
NC_035093.1	37750302	.	G	A	.	.	MAF_USDA=2.083
NC_035093.1	37750363	.	C	T	.	.	MAF_USDA=7.059
NC_035093.1	37750466	.	T	C	.	.	MAF_USDA=1.639
NC_035093.1	37750506	.	G	A	.	.	MAF_INRAE=24.684;MAF_USDA=29.167
NC_035093.1	37750541	.	T	C	.	.	MAF_INRAE=30.38;MAF_USDA=27.083
NC_035093.1	37750553	.	A	G	.	.	MAF_USDA=4.167
NC_035093.1	37750562	.	T	C	.	.	MAF_USDA=1.639
NC_035093.1	37750596	.	C	A	.	.	MAF_INRAE=22.785;MAF_USDA=12.941
NC_035093.1	37750641	.	C	G	.	.	MAF_USDA=1.639
NC_035093.1	37750662	.	T	C	.	.	MAF_USDA=1.639
NC_035093.1	37750663	.	G	T	.	.	MAF_USDA=1.639
NC_035093.1	37750729	.	T	C	.	.	MAF_USDA=1.639
NC_035093.1	37750804	.	A	T	.	.	MAF_USDA=1.639
NC_035093.1	37750893	.	C	T	.	.	MAF_USDA=1.639
NC_035093.1	37750907	.	T	C	.	.	MAF_USDA=1.639
NC_035093.1	37750939	.	G	A	.	.	MAF_USDA=4.918
NC_035093.1	37750957	.	T	A	.	.	MAF_USDA=4.167
NC_035093.1	37751004	.	T	G	.	.	MAF_INRAE=3.333;MAF_USDA=7.059
NC_035093.1	37751013	.	G	A	.	.	MAF_USDA=1.639
NC_035093.1	37751038	.	T	A	.	.	MAF_INRAE=3.333;MAF_USDA=7.059
NC_035093.1	37751042	.	G	C	.	.	MAF_INRAE=24.051;MAF_USDA=5.738
NC_035093.1	37751054	.	G	A	.	.	MAF_USDA=1.639
NC_035093.1	37751122	.	G	T	.	.	MAF_INRAE=3.333;MAF_USDA=5.738
NC_035093.1	37751129	.	A	C	.	.	MAF_INRAE=23.418;MAF_USDA=10.588
NC_035093.1	37751132	.	T	A	.	.	MAF_INRAE=22.5;MAF_USDA=11.475
NC_035093.1	37751163	.	G	A	.	.	MAF_USDA=5.882
NC_035093.1	37751185	.	C	A	.	.	MAF_USDA=7.059
NC_035093.1	37751213	.	T	C	.	.	MAF_USDA=1.639
NC_035093.1	37751224	.	C	T	.	.	MAF_USDA=1.639
NC_035093.1	37751291	.	C	A	.	.	MAF_INRAE=2.5;MAF_USDA=4.918
NC_035093.1	37751314	.	C	T	.	.	MAF_USDA=1.639
NC_035093.1	37751492	.	G	A	.	.	MAF_USDA=4.167
NC_035093.1	37751596	.	G	T	.	.	MAF_INRAE=1.667
NC_035093.1	37751599	.	C	T	.	.	MAF_INRAE=3.333;MAF_USDA=5.738
NC_035093.1	37751604	.	C	A	.	.	MAF_INRAE=3.333;MAF_USDA=4.918
NC_035093.1	37751607	.	T	A	.	.	MAF_INRAE=3.333;MAF_USDA=4.918
NC_035093.1	37751630	.	C	A	.	.	MAF_INRAE=3.333;MAF_USDA=4.918
NC_035093.1	37751645	.	C	T	.	.	MAF_INRAE=22.785;MAF_USDA=12.941
NC_035093.1	37751650	.	C	G	.	.	MAF_INRAE=3.333;MAF_USDA=4.918
NC_035093.1	37751744	.	T	G	.	.	MAF_INRAE=3.333;MAF_USDA=4.918
NC_035093.1	37751788	.	G	T	.	.	MAF_USDA=4.167
NC_035093.1	37751835	.	C	T	.	.	MAF_USDA=1.639
NC_035093.1	37751893	.	G	A	.	.	MAF_INRAE=3.333;MAF_USDA=4.918
NC_035093.1	37751974	.	A	C	.	.	MAF_INRAE=17.5;MAF_USDA=13.69
NC_035093.1	37752011	.	C	T	.	.	MAF_USDA=11.31
NC_035093.1	37752035	.	A	G	.	.	MAF_USDA=4.167
NC_035093.1	37752037	.	C	T	.	.	MAF_USDA=10.0
NC_035093.1	37752072	.	A	C	.	.	MAF_USDA=1.639
NC_035093.1	37752105	.	T	C	.	.	MAF_USDA=7.647
NC_035093.1	37752166	.	C	T	.	.	MAF_USDA=2.083
NC_035093.1	37752189	.	C	A	.	.	MAF_USDA=2.083
NC_035093.1	37752212	.	C	A	.	.	MAF_USDA=1.639
NC_035093.1	37752215	.	G	T	.	.	MAF_USDA=1.639
NC_035093.1	37752224	.	T	C	.	.	MAF_USDA=8.235
NC_035093.1	37752273	.	A	C	.	.	MAF_USDA=7.059
NC_035093.1	37752347	.	G	A	.	.	MAF_INRAE=18.333;MAF_USDA=13.529
NC_035093.1	37752372	.	A	T	.	.	MAF_INRAE=45.833;MAF_USDA=24.706
NC_035093.1	37752378	.	C	A	.	.	MAF_USDA=1.639
NC_035093.1	37752417	.	G	A	.	.	MAF_USDA=6.25
NC_035093.1	37752473	.	T	G	.	.	MAF_USDA=4.167
NC_035093.1	37752594	.	C	T	.	.	MAF_USDA=5.882
NC_035093.1	37752617	.	C	T	.	.	MAF_INRAE=36.842;MAF_USDA=27.083
NC_035093.1	37752653	.	A	G	.	.	MAF_INRAE=22.785;MAF_USDA=12.353
NC_035093.1	37752663	.	T	G	.	.	MAF_INRAE=22.785;MAF_USDA=12.941
NC_035093.1	37752689	.	T	G	.	.	MAF_INRAE=3.333
NC_035093.1	37752724	.	C	A	.	.	MAF_USDA=1.639
NC_035093.1	37752732	.	T	C	.	.	MAF_USDA=4.167
NC_035093.1	37752784	.	T	C	.	.	MAF_USDA=1.639
NC_035093.1	37752827	.	A	C	.	.	MAF_USDA=1.639
NC_035093.1	37752850	.	G	A	.	.	MAF_USDA=1.639
NC_035093.1	37752858	.	G	C	.	.	MAF_INRAE=3.333;MAF_USDA=4.918
NC_035093.1	37752867	.	G	A	.	.	MAF_INRAE=3.333;MAF_USDA=4.918
NC_035093.1	37752884	.	G	A	.	.	MAF_INRAE=20.253;MAF_USDA=14.754
NC_035093.1	37752943	.	C	T	.	.	MAF_USDA=4.167
NC_035093.1	37752948	.	A	G	.	.	MAF_USDA=1.639
NC_035093.1	37752969	.	T	C	.	.	MAF_USDA=2.459
NC_035093.1	37752970	.	G	A	.	.	MAF_USDA=2.459
NC_035093.1	37752971	.	C	T	.	.	MAF_USDA=2.459
NC_035093.1	37752972	.	C	T	.	.	MAF_USDA=1.639
NC_035093.1	37752996	.	A	T	.	.	MAF_INRAE=3.333;MAF_USDA=4.918
NC_035093.1	37753001	.	T	C	.	.	MAF_INRAE=22.152;MAF_USDA=8.824
NC_035093.1	37753021	.	C	A	.	.	MAF_INRAE=22.785;MAF_USDA=12.941
NC_035093.1	37753024	.	C	T	.	.	MAF_USDA=2.459
NC_035093.1	37753058	.	T	A	.	.	MAF_USDA=4.167
NC_035093.1	37753060	.	C	T	.	.	MAF_USDA=1.639
NC_035093.1	37753116	.	C	T	.	.	MAF_USDA=1.639
NC_035093.1	37753185	.	A	G	.	.	MAF_USDA=1.639
NC_035093.1	37753211	.	T	G	.	.	MAF_USDA=4.167
NC_035093.1	37753252	.	C	T	.	.	MAF_USDA=2.353
NC_035093.1	37753299	.	T	C	.	.	MAF_USDA=6.25
NC_035093.1	37753403	.	T	A	.	.	MAF_USDA=1.639
NC_035093.1	37753421	.	T	A	.	.	MAF_INRAE=19.62;MAF_USDA=13.115
NC_035093.1	37753430	.	T	A	.	.	MAF_USDA=2.459
NC_035093.1	37753438	.	T	A	.	.	MAF_USDA=9.836
NC_035093.1	37753466	.	T	A	.	.	MAF_USDA=1.667
NC_035093.1	37753475	.	A	G	.	.	MAF_INRAE=29.747;MAF_USDA=29.762
NC_035093.1	37753489	.	A	C	.	.	MAF_USDA=1.667
NC_035093.1	37753499	.	G	T	.	.	MAF_USDA=3.571
NC_035093.1	37753547	.	G	A	.	.	MAF_USDA=2.459
NC_035093.1	37753561	.	G	C	.	.	MAF_INRAE=24.684;MAF_USDA=11.475
NC_035093.1	37753574	.	A	G	.	.	MAF_USDA=16.471
NC_035093.1	37753704	.	C	T	.	.	MAF_USDA=1.639
NC_035093.1	37753727	.	C	T	.	.	MAF_USDA=1.639
NC_035093.1	37753730	.	T	A	.	.	MAF_INRAE=3.333
NC_035093.1	37753783	.	T	C	.	.	MAF_USDA=17.059
NC_035093.1	37753935	.	G	T	.	.	MAF_USDA=16.471
NC_035093.1	37753951	.	G	C	.	.	MAF_INRAE=32.278;MAF_USDA=28.235
NC_035093.1	37754119	.	A	G	.	.	MAF_USDA=1.667
NC_035093.1	37754139	.	G	T	.	.	MAF_INRAE=19.62;MAF_USDA=11.475
NC_035093.1	37754160	.	A	G	.	.	MAF_USDA=1.639
NC_035093.1	37754198	.	G	A	.	.	MAF_USDA=4.118
NC_035093.1	37754206	.	G	C	.	.	MAF_USDA=3.279
NC_035093.1	37754221	.	T	C	.	.	MAF_USDA=4.098
NC_035093.1	37754244	.	A	G	.	.	MAF_USDA=1.639
NC_035093.1	37754264	.	C	A	.	.	MAF_INRAE=24.684;MAF_USDA=6.557
NC_035093.1	37754269	.	T	C	.	.	MAF_USDA=2.459
NC_035093.1	37754274	.	A	C	.	.	MAF_INRAE=43.038;MAF_USDA=42.353
NC_035093.1	37754299	.	G	A	.	.	MAF_INRAE=32.278;MAF_USDA=29.412
NC_035093.1	37754309	.	G	T	.	.	MAF_USDA=1.639
NC_035093.1	37754352	.	C	A	.	.	MAF_INRAE=32.278;MAF_USDA=29.412
NC_035093.1	37754403	.	G	A	.	.	MAF_INRAE=5.263;MAF_USDA=5.738
NC_035093.1	37754404	.	C	A	.	.	MAF_USDA=5.738
NC_035093.1	37754406	.	G	A	.	.	MAF_USDA=2.459
NC_035093.1	37754448	.	C	G	.	.	MAF_INRAE=21.519;MAF_USDA=8.824
NC_035093.1	37754475	.	C	A	.	.	MAF_USDA=4.167
NC_035093.1	37754478	.	C	A	.	.	MAF_USDA=6.25
NC_035093.1	37754479	.	C	T	.	.	MAF_USDA=6.25
NC_035093.1	37754502	.	C	A	.	.	MAF_USDA=1.639
NC_035093.1	37754636	.	G	T	.	.	MAF_INRAE=24.684;MAF_USDA=13.934
NC_035093.1	37754644	.	G	A	.	.	MAF_USDA=1.639
NC_035093.1	37754646	.	G	A	.	.	MAF_USDA=1.639
NC_035093.1	37754651	.	A	C	.	.	MAF_USDA=4.118
NC_035093.1	37754728	.	T	C	.	.	MAF_INRAE=41.772;MAF_USDA=14.706
NC_035093.1	37754755	.	G	T	.	.	MAF_USDA=3.529
NC_035093.1	37754780	.	C	T	.	.	MAF_INRAE=24.684;MAF_USDA=8.197
NC_035093.1	37754939	.	A	C	.	.	MAF_USDA=1.639
NC_035093.1	37755038	.	T	G	.	.	MAF_INRAE=32.278;MAF_USDA=34.118
NC_035093.1	37755109	.	A	G	.	.	MAF_INRAE=3.333
NC_035093.1	37755132	.	A	G	.	.	MAF_USDA=4.706
NC_035093.1	37755200	.	T	C	.	.	MAF_USDA=4.167
NC_035093.1	37755214	.	C	G	.	.	MAF_USDA=4.167
NC_035093.1	37755267	.	C	A	.	.	MAF_USDA=4.167
NC_035093.1	37755317	.	G	A	.	.	MAF_INRAE=20.253
NC_035093.1	37755319	.	G	A	.	.	MAF_USDA=1.639
NC_035093.1	37755388	.	C	T	.	.	MAF_INRAE=8.861;MAF_USDA=14.583
NC_035093.1	37755466	.	C	G	.	.	MAF_USDA=2.459
NC_035093.1	37755483	.	G	A	.	.	MAF_INRAE=20.253;MAF_USDA=8.235
NC_035093.1	37755486	.	C	A	.	.	MAF_USDA=1.639
NC_035093.1	37755543	.	C	A	.	.	MAF_INRAE=32.278;MAF_USDA=29.412
NC_035093.1	37755549	.	G	A	.	.	MAF_USDA=18.824
NC_035093.1	37755614	.	G	C	.	.	MAF_USDA=3.279
NC_035093.1	37755656	.	T	C	.	.	MAF_USDA=4.167
NC_035093.1	37755719	.	C	T	.	.	MAF_USDA=2.459
NC_035093.1	37755745	.	G	A	.	.	MAF_INRAE=32.278;MAF_USDA=28.824
NC_035093.1	37755835	.	G	A	.	.	MAF_USDA=1.639
NC_035093.1	37755875	.	G	T	.	.	MAF_USDA=14.118
NC_035093.1	37755876	.	T	A	.	.	MAF_USDA=2.459
NC_035093.1	37755884	.	G	T	.	.	MAF_USDA=16.471
NC_035093.1	37755885	.	C	T	.	.	MAF_USDA=12.353
NC_035093.1	37755893	.	G	A	.	.	MAF_USDA=4.098
NC_035093.1	37755911	.	G	T	.	.	MAF_INRAE=10.526
NC_035093.1	37755972	.	C	T	.	.	MAF_USDA=5.738
NC_035093.1	37755986	.	C	A	.	.	MAF_INRAE=24.684;MAF_USDA=11.475
NC_035093.1	37756008	.	T	A	.	.	MAF_USDA=4.918
NC_035093.1	37756013	.	C	A	.	.	MAF_USDA=2.459
NC_035093.1	37756040	.	G	C	.	.	MAF_USDA=2.459
NC_035093.1	37756061	.	C	A	.	.	MAF_USDA=2.941
NC_035093.1	37756187	.	A	G	.	.	MAF_USDA=4.167
NC_035093.1	37756190	.	G	A	.	.	MAF_INRAE=6.962;MAF_USDA=15.294
NC_035093.1	37756193	.	G	A	.	.	MAF_INRAE=19.62;MAF_USDA=10.656
NC_035093.1	37756222	.	C	A	.	.	MAF_USDA=1.639
NC_035093.1	37756256	.	G	A	.	.	MAF_USDA=3.529
NC_035093.1	37756325	.	T	C	.	.	MAF_INRAE=42.405;MAF_USDA=35.882
NC_035093.1	37756340	.	G	A	.	.	MAF_USDA=4.706
NC_035093.1	37756438	.	C	A	.	.	MAF_USDA=4.167
NC_035093.1	37756473	.	C	A	.	.	MAF_INRAE=22.785;MAF_USDA=12.941
NC_035093.1	37756510	.	A	G	.	.	MAF_INRAE=43.038;MAF_USDA=38.824
NC_035093.1	37756541	.	G	A	.	.	MAF_USDA=4.167
NC_035093.1	37756639	.	A	C	.	.	MAF_USDA=2.941
NC_035093.1	37756674	.	A	G	.	.	MAF_USDA=8.824
NC_035093.1	37756769	.	T	G	.	.	MAF_USDA=4.167
NC_035093.1	37756878	.	G	A	.	.	MAF_INRAE=24.051;MAF_USDA=13.934
NC_035093.1	37756934	.	G	A	.	.	MAF_INRAE=24.684
NC_035093.1	37756962	.	A	G	.	.	MAF_USDA=16.667
NC_035093.1	37757059	.	G	A	.	.	MAF_USDA=2.976
NC_035093.1	37757072	.	C	A	.	.	MAF_INRAE=6.962;MAF_USDA=11.31
NC_035093.1	37757107	.	C	T	.	.	MAF_INRAE=9.494;MAF_USDA=14.286
NC_035093.1	37757108	.	G	A	.	.	MAF_USDA=7.143
NC_035093.1	37757116	.	T	A	.	.	MAF_USDA=4.167
NC_035093.1	37757157	.	T	C	.	.	MAF_USDA=2.976
NC_035093.1	37757163	.	T	A	.	.	MAF_USDA=2.976
NC_035093.1	37757177	.	C	G	.	.	MAF_USDA=2.459
NC_035093.1	37757231	.	A	C	.	.	MAF_USDA=8.824
NC_035093.1	37757278	.	G	C	.	.	MAF_USDA=4.167
NC_035093.1	37757304	.	G	A	.	.	MAF_USDA=1.667
NC_035093.1	37757472	.	T	G	.	.	MAF_INRAE=22.785;MAF_USDA=6.471
NC_035093.1	37757554	.	A	G	.	.	MAF_USDA=2.941
NC_035093.1	37757571	.	C	T	.	.	MAF_USDA=1.639
NC_035093.1	37757579	.	C	T	.	.	MAF_USDA=4.167
NC_035093.1	37757611	.	T	A	.	.	MAF_USDA=2.459
NC_035093.1	37757630	.	T	C	.	.	MAF_INRAE=9.494;MAF_USDA=14.706
NC_035093.1	37757674	.	A	C	.	.	MAF_USDA=4.167
NC_035093.1	37757797	.	G	T	.	.	MAF_USDA=6.25
NC_035093.1	37757831	.	C	G	.	.	MAF_USDA=4.167
NC_035093.1	37757851	.	C	T	.	.	MAF_USDA=2.941
NC_035093.1	37757899	.	A	G	.	.	MAF_INRAE=42.405;MAF_USDA=14.706
NC_035093.1	37757998	.	A	T	.	.	MAF_INRAE=6.962;MAF_USDA=15.882
NC_035093.1	37758064	.	G	C	.	.	MAF_INRAE=29.747;MAF_USDA=30.0
NC_035093.1	37758143	.	T	A	.	.	MAF_USDA=4.918
NC_035093.1	37758162	.	T	A	.	.	MAF_INRAE=5.263;MAF_USDA=5.738
NC_035093.1	37758227	.	G	T	.	.	MAF_USDA=2.459
NC_035093.1	37758303	.	T	C	.	.	MAF_USDA=2.941
NC_035093.1	37758314	.	T	C	.	.	MAF_USDA=4.918
NC_035093.1	37758348	.	T	C	.	.	MAF_INRAE=42.405;MAF_USDA=14.706
NC_035093.1	37758481	.	A	G	.	.	MAF_USDA=2.941
NC_035093.1	37758572	.	C	T	.	.	MAF_USDA=1.667
NC_035093.1	37758733	.	T	A	.	.	MAF_INRAE=6.962;MAF_USDA=15.294
NC_035093.1	37758814	.	A	C	.	.	MAF_INRAE=18.987;MAF_USDA=12.295
NC_035093.1	37758849	.	G	A	.	.	MAF_USDA=1.639
NC_035093.1	37758993	.	A	C	.	.	MAF_USDA=3.529
NC_035093.1	37759079	.	G	A	.	.	MAF_USDA=1.667
NC_035093.1	37759113	.	T	A	.	.	MAF_USDA=4.167
NC_035093.1	37759148	.	A	C	.	.	MAF_USDA=1.639
NC_035093.1	37759150	.	C	A	.	.	MAF_INRAE=31.646;MAF_USDA=44.706
NC_035093.1	37759180	.	G	A	.	.	MAF_INRAE=6.962;MAF_USDA=15.882
NC_035093.1	37759241	.	A	C	.	.	MAF_USDA=15.882
NC_035093.1	37759302	.	C	T	.	.	MAF_USDA=2.941
NC_035093.1	37759322	.	G	T	.	.	MAF_USDA=1.639
NC_035093.1	37759397	.	T	A	.	.	MAF_INRAE=32.278;MAF_USDA=50.0
NC_035093.1	37759400	.	A	T	.	.	MAF_INRAE=24.684
NC_035093.1	37759405	.	A	C	.	.	MAF_INRAE=22.785
NC_035093.1	37759489	.	C	T	.	.	MAF_USDA=4.167
NC_035093.1	37759503	.	T	C	.	.	MAF_INRAE=36.842
NC_035093.1	37759559	.	G	T	.	.	MAF_INRAE=4.167
NC_035093.1	37759564	.	C	A	.	.	MAF_INRAE=4.167;MAF_USDA=10.417
NC_035093.1	37759567	.	G	A	.	.	MAF_INRAE=5.0
NC_035093.1	37759587	.	C	T	.	.	MAF_INRAE=10.0;MAF_USDA=8.235
NC_035093.1	37759594	.	G	A	.	.	MAF_USDA=3.279
NC_035093.1	37759599	.	A	G	.	.	MAF_INRAE=5.0
NC_035093.1	37759604	.	T	C	.	.	MAF_INRAE=5.0
NC_035093.1	37759627	.	C	T	.	.	MAF_INRAE=4.167;MAF_USDA=14.583
NC_035093.1	37759642	.	C	T,A	.	.	MAF_INRAE=5.0;MAF_USDA=12.5
NC_035093.1	37759649	.	T	G	.	.	MAF_INRAE=5.0
NC_035093.1	37759651	.	G	A	.	.	MAF_USDA=10.417
NC_035093.1	37759653	.	T	C	.	.	MAF_USDA=10.417
NC_035093.1	37759655	.	C	A	.	.	MAF_USDA=6.25
NC_035093.1	37759669	.	A	G,T	.	.	MAF_INRAE=2.5;MAF_USDA=12.5
NC_035093.1	37759736	.	C	A	.	.	MAF_USDA=1.786
NC_035093.1	37759748	.	C	T	.	.	MAF_USDA=4.167
NC_035093.1	37759792	.	A	T	.	.	MAF_USDA=6.25
NC_035093.1	37759888	.	A	T	.	.	MAF_USDA=4.098
NC_035093.1	37760019	.	G	A	.	.	MAF_USDA=2.941
NC_035093.1	37760028	.	T	C	.	.	MAF_USDA=3.529
NC_035093.1	37760045	.	T	A	.	.	MAF_INRAE=6.962;MAF_USDA=14.706
NC_035093.1	37760081	.	C	T	.	.	MAF_USDA=2.459
NC_035093.1	37760236	.	C	A	.	.	MAF_INRAE=5.263;MAF_USDA=6.557
NC_035093.1	37760237	.	A	C	.	.	MAF_USDA=2.941
NC_035093.1	37760263	.	A	G	.	.	MAF_USDA=1.667
NC_035093.1	37760278	.	C	T	.	.	MAF_USDA=1.639
NC_035093.1	37760470	.	G	T	.	.	MAF_INRAE=24.167;MAF_USDA=10.417
NC_035093.1	37760501	.	C	T	.	.	MAF_INRAE=4.167;MAF_USDA=29.167
NC_035093.1	37760656	.	A	G	.	.	MAF_USDA=4.167
NC_035093.1	37760738	.	G	T	.	.	MAF_INRAE=23.333
NC_035093.1	37760818	.	C	T	.	.	MAF_USDA=8.333
NC_035093.1	37760819	.	G	C	.	.	MAF_INRAE=24.167;MAF_USDA=35.417
NC_035093.1	37760820	.	A	G	.	.	MAF_INRAE=24.167;MAF_USDA=35.417
NC_035093.1	37760854	.	G	A	.	.	MAF_INRAE=4.167;MAF_USDA=26.087
NC_035093.1	37760878	.	G	C	.	.	MAF_INRAE=3.333;MAF_USDA=29.167
NC_035093.1	37760921	.	T	C	.	.	MAF_USDA=2.083
NC_035093.1	37761030	.	A	C	.	.	MAF_USDA=4.167
NC_035093.1	37761036	.	T	A	.	.	MAF_USDA=4.167
NC_035093.1	37761067	.	A	T	.	.	MAF_USDA=2.459
NC_035093.1	37761094	.	G	C	.	.	MAF_USDA=1.639
NC_035093.1	37761099	.	G	C	.	.	MAF_USDA=4.167
NC_035093.1	37761143	.	G	C,T	.	.	MAF_INRAE=2.5;MAF_USDA=4.167
NC_035093.1	37761154	.	G	T	.	.	MAF_USDA=2.941
NC_035093.1	37761161	.	A	T	.	.	MAF_USDA=7.647
NC_035093.1	37761194	.	A	T	.	.	MAF_USDA=4.918
NC_035093.1	37761259	.	G	A	.	.	MAF_INRAE=44.304;MAF_USDA=35.417
NC_035093.1	37761444	.	G	A	.	.	MAF_USDA=14.583
NC_035093.1	37762385	.	C	T	.	.	MAF_USDA=1.695
NC_035093.1	37764397	.	C	T	.	.	MAF_USDA=14.583
NC_035093.1	37764454	.	G	T	.	.	MAF_INRAE=2.5;MAF_USDA=14.706
NC_035093.1	37764469	.	T	G	.	.	MAF_USDA=10.417
NC_035093.1	37764482	.	G	C	.	.	MAF_USDA=1.667
NC_035093.1	37764524	.	A	G	.	.	MAF_INRAE=26.582;MAF_USDA=48.235
NC_035093.1	37764571	.	T	A	.	.	MAF_USDA=2.459
NC_035093.1	37764619	.	G	A	.	.	MAF_USDA=2.459
NC_035093.1	37764661	.	C	A	.	.	MAF_INRAE=20.886;MAF_USDA=22.917
NC_035093.1	37764689	.	C	A	.	.	MAF_INRAE=3.333
NC_035093.1	37764706	.	C	T	.	.	MAF_USDA=3.333
NC_035093.1	37764715	.	C	T	.	.	MAF_USDA=7.738
NC_035093.1	37764762	.	T	C	.	.	MAF_USDA=2.941
NC_035093.1	37764916	.	T	A	.	.	MAF_USDA=1.639
NC_035093.1	37764917	.	A	T	.	.	MAF_USDA=1.639
NC_035093.1	37764941	.	T	A	.	.	MAF_INRAE=29.747;MAF_USDA=47.647
NC_035093.1	37764962	.	G	A	.	.	MAF_USDA=1.639
NC_035093.1	37764966	.	A	G	.	.	MAF_USDA=1.639
NC_035093.1	37764979	.	A	C	.	.	MAF_USDA=2.459
NC_035093.1	37764993	.	A	G	.	.	MAF_INRAE=2.5;MAF_USDA=15.294
NC_035093.1	37765007	.	A	G	.	.	MAF_USDA=1.639
NC_035093.1	37765301	.	G	T	.	.	MAF_USDA=4.167
NC_035093.1	37765456	.	G	C	.	.	MAF_USDA=4.098
NC_035093.1	37765558	.	T	C	.	.	MAF_USDA=4.167
NC_035093.1	37765590	.	T	G	.	.	MAF_USDA=4.098
NC_035093.1	37765601	.	A	G	.	.	MAF_INRAE=22.785;MAF_USDA=5.294
NC_035093.1	37765623	.	C	T	.	.	MAF_USDA=1.639
NC_035093.1	37765680	.	T	A	.	.	MAF_USDA=1.639
NC_035093.1	37765689	.	T	A	.	.	MAF_USDA=4.098
NC_035093.1	37765719	.	G	T	.	.	MAF_USDA=1.639
NC_035093.1	37765725	.	C	T	.	.	MAF_USDA=8.824
NC_035093.1	37765850	.	T	C	.	.	MAF_INRAE=30.38;MAF_USDA=46.471
NC_035093.1	37765911	.	G	T	.	.	MAF_INRAE=21.519;MAF_USDA=8.197
NC_035093.1	37765923	.	G	A	.	.	MAF_USDA=4.167
NC_035093.1	37765934	.	C	T	.	.	MAF_INRAE=6.329;MAF_USDA=15.882
NC_035093.1	37766002	.	T	C	.	.	MAF_USDA=1.639
NC_035093.1	37766027	.	G	A	.	.	MAF_INRAE=5.263
NC_035093.1	37766132	.	A	C	.	.	MAF_USDA=4.918
NC_035093.1	37766138	.	A	G	.	.	MAF_INRAE=21.519;MAF_USDA=11.765
NC_035093.1	37766178	.	T	A	.	.	MAF_INRAE=3.333;MAF_USDA=12.353
NC_035093.1	37766226	.	C	T	.	.	MAF_INRAE=21.519;MAF_USDA=12.941
NC_035093.1	37766286	.	A	G	.	.	MAF_USDA=10.0
NC_035093.1	37766310	.	C	G	.	.	MAF_USDA=4.706
NC_035093.1	37766330	.	G	T	.	.	MAF_USDA=4.098
NC_035093.1	37766382	.	G	A	.	.	MAF_USDA=4.098
NC_035093.1	37766456	.	C	A	.	.	MAF_INRAE=21.519;MAF_USDA=12.941
NC_035093.1	37766489	.	G	T	.	.	MAF_INRAE=8.861;MAF_USDA=28.824
NC_035093.1	37766501	.	A	G	.	.	MAF_INRAE=2.5
NC_035093.1	37766504	.	A	G	.	.	MAF_INRAE=8.861;MAF_USDA=29.412
NC_035093.1	37766505	.	T	C	.	.	MAF_INRAE=25.0;MAF_USDA=46.471
NC_035093.1	37766552	.	T	C	.	.	MAF_INRAE=24.051;MAF_USDA=26.471
NC_035093.1	37766568	.	C	T	.	.	MAF_INRAE=3.333;MAF_USDA=6.557
NC_035093.1	37766571	.	G	C	.	.	MAF_INRAE=5.263;MAF_USDA=1.639
NC_035093.1	37766658	.	C	T	.	.	MAF_USDA=10.417
NC_035093.1	37766663	.	C	T	.	.	MAF_USDA=14.583
NC_035093.1	37766676	.	A	C	.	.	MAF_USDA=8.824
NC_035093.1	37766686	.	C	T	.	.	MAF_USDA=8.824
NC_035093.1	37766717	.	C	T	.	.	MAF_USDA=7.647
NC_035093.1	37766743	.	C	T	.	.	MAF_INRAE=21.519;MAF_USDA=27.083
NC_035093.1	37766815	.	G	A	.	.	MAF_USDA=8.824
NC_035093.1	37766850	.	T	A	.	.	MAF_USDA=4.167
NC_035093.1	37766983	.	C	G	.	.	MAF_USDA=6.25
NC_035093.1	37767014	.	T	A	.	.	MAF_USDA=8.824
NC_035093.1	37767090	.	G	A	.	.	MAF_INRAE=3.333;MAF_USDA=5.738
NC_035093.1	37767113	.	C	T	.	.	MAF_USDA=3.529
NC_035093.1	37767190	.	T	C	.	.	MAF_USDA=6.25
NC_035093.1	37767202	.	G	A	.	.	MAF_INRAE=21.519;MAF_USDA=12.353
NC_035093.1	37767245	.	G	T	.	.	MAF_USDA=5.422
NC_035093.1	37767258	.	C	T	.	.	MAF_INRAE=22.785;MAF_USDA=5.294
NC_035093.1	37767269	.	T	A	.	.	MAF_INRAE=6.329;MAF_USDA=17.647
NC_035093.1	37767315	.	C	T	.	.	MAF_INRAE=13.924
NC_035093.1	37767333	.	A	C	.	.	MAF_INRAE=10.526;MAF_USDA=5.294
NC_035093.1	37767341	.	C	T	.	.	MAF_INRAE=6.329;MAF_USDA=19.412
NC_035093.1	37767364	.	C	T	.	.	MAF_INRAE=21.519;MAF_USDA=15.294
NC_035093.1	37767377	.	T	A	.	.	MAF_INRAE=21.519;MAF_USDA=21.765
NC_035093.1	37767402	.	T	A	.	.	MAF_USDA=4.706
NC_035093.1	37767455	.	C	G	.	.	MAF_INRAE=21.667;MAF_USDA=36.905
NC_035093.1	37767461	.	C	T	.	.	MAF_USDA=5.357
NC_035093.1	37767470	.	T	C	.	.	MAF_USDA=22.917
NC_035093.1	37767496	.	G	C	.	.	MAF_INRAE=6.329;MAF_USDA=15.882
NC_035093.1	37767519	.	C	T	.	.	MAF_USDA=1.639
NC_035093.1	37767531	.	G	A	.	.	MAF_USDA=2.941
NC_035093.1	37767543	.	C	T	.	.	MAF_USDA=5.738
NC_035093.1	37767578	.	T	C	.	.	MAF_USDA=4.098
NC_035093.1	37767698	.	G	T	.	.	MAF_INRAE=2.5
NC_035093.1	37767710	.	C	T	.	.	MAF_INRAE=3.333
NC_035093.1	37767711	.	A	T	.	.	MAF_INRAE=2.5
NC_035093.1	37767716	.	C	A	.	.	MAF_INRAE=3.333;MAF_USDA=12.5
NC_035093.1	37767721	.	A	T	.	.	MAF_USDA=12.5
NC_035093.1	37767750	.	C	A	.	.	MAF_USDA=10.656
NC_035093.1	37767784	.	G	A	.	.	MAF_INRAE=20.886;MAF_USDA=12.941
NC_035093.1	37767800	.	G	T	.	.	MAF_USDA=1.639
NC_035093.1	37767818	.	C	T	.	.	MAF_USDA=4.167
NC_035093.1	37767851	.	A	G	.	.	MAF_INRAE=6.329;MAF_USDA=16.471
NC_035093.1	37767891	.	C	T	.	.	MAF_INRAE=20.253;MAF_USDA=12.353
NC_035093.1	37767972	.	G	T	.	.	MAF_INRAE=6.329;MAF_USDA=17.059
NC_035093.1	37768006	.	C	T	.	.	MAF_USDA=4.706
NC_035093.1	37768041	.	G	T	.	.	MAF_INRAE=6.329;MAF_USDA=15.882
NC_035093.1	37768113	.	A	G	.	.	MAF_INRAE=18.333
NC_035093.1	37768114	.	A	G	.	.	MAF_USDA=10.417
NC_035093.1	37768145	.	G	A	.	.	MAF_USDA=5.882
NC_035093.1	37768170	.	G	A	.	.	MAF_INRAE=43.671;MAF_USDA=25.294
NC_035093.1	37768172	.	A	G	.	.	MAF_INRAE=45.833;MAF_USDA=25.294
NC_035093.1	37768283	.	T	C	.	.	MAF_INRAE=27.848;MAF_USDA=34.524
NC_035093.1	37768356	.	G	T	.	.	MAF_USDA=2.976
NC_035093.1	37768388	.	A	G	.	.	MAF_USDA=1.639
NC_035093.1	37768418	.	T	C	.	.	MAF_INRAE=6.329;MAF_USDA=15.882
NC_035093.1	37768447	.	T	A	.	.	MAF_USDA=1.639
NC_035093.1	37768524	.	A	C	.	.	MAF_INRAE=27.848;MAF_USDA=30.588
NC_035093.1	37768526	.	G	A	.	.	MAF_USDA=4.706
NC_035093.1	37768546	.	G	A	.	.	MAF_INRAE=27.848;MAF_USDA=36.471
NC_035093.1	37768558	.	G	T	.	.	MAF_INRAE=33.544;MAF_USDA=37.647
NC_035093.1	37768582	.	T	C	.	.	MAF_INRAE=27.848;MAF_USDA=34.706
NC_035093.1	37768642	.	C	T	.	.	MAF_INRAE=21.519;MAF_USDA=12.941
NC_035093.1	37768655	.	C	T	.	.	MAF_USDA=1.639
NC_035093.1	37768711	.	G	A	.	.	MAF_INRAE=1.667
NC_035093.1	37768911	.	C	G	.	.	MAF_USDA=11.475
NC_035093.1	37769190	.	C	T	.	.	MAF_INRAE=20.886;MAF_USDA=12.295
NC_035093.1	37769283	.	A	T	.	.	MAF_USDA=9.412
NC_035093.1	37769324	.	C	T	.	.	MAF_USDA=1.639
NC_035093.1	37769345	.	A	G	.	.	MAF_USDA=12.941
NC_035093.1	37769392	.	A	T	.	.	MAF_USDA=1.639
NC_035093.1	37769452	.	C	A	.	.	MAF_INRAE=22.785;MAF_USDA=9.412
NC_035093.1	37769560	.	T	G	.	.	MAF_USDA=15.882
NC_035093.1	37769606	.	C	T	.	.	MAF_INRAE=21.519;MAF_USDA=27.083
NC_035093.1	37769702	.	T	G	.	.	MAF_USDA=1.639
NC_035093.1	37769713	.	C	T	.	.	MAF_INRAE=24.684;MAF_USDA=10.119
NC_035093.1	37769717	.	G	A	.	.	MAF_USDA=1.786
NC_035093.1	37769830	.	C	T	.	.	MAF_USDA=3.279
NC_035093.1	37769878	.	G	A	.	.	MAF_USDA=6.471
NC_035093.1	37769947	.	A	T	.	.	MAF_INRAE=10.833;MAF_USDA=3.529
NC_035093.1	37769996	.	A	G	.	.	MAF_USDA=10.0
NC_035093.1	37769997	.	C	T	.	.	MAF_USDA=10.0
NC_035093.1	37770099	.	T	C	.	.	MAF_USDA=20.588
NC_035093.1	37770150	.	C	G	.	.	MAF_INRAE=22.152;MAF_USDA=33.529
NC_035093.1	37770170	.	A	T	.	.	MAF_USDA=2.459
NC_035093.1	37770175	.	A	G	.	.	MAF_USDA=4.098
NC_035093.1	37770176	.	C	T	.	.	MAF_USDA=3.529
NC_035093.1	37770320	.	T	C	.	.	MAF_INRAE=26.667
NC_035093.1	37770366	.	C	G	.	.	MAF_USDA=1.639
NC_035093.1	37770438	.	C	T	.	.	MAF_USDA=3.279
NC_035093.1	37770475	.	G	T	.	.	MAF_INRAE=22.785;MAF_USDA=4.167
NC_035093.1	37770571	.	T	C	.	.	MAF_INRAE=47.468;MAF_USDA=48.824
NC_035093.1	37770601	.	A	G	.	.	MAF_USDA=4.167
NC_035093.1	37770692	.	T	C	.	.	MAF_USDA=5.738
NC_035093.1	37770730	.	A	C	.	.	MAF_USDA=20.588
NC_035093.1	37770753	.	G	C	.	.	MAF_INRAE=48.101;MAF_USDA=29.412
NC_035093.1	37770769	.	C	T	.	.	MAF_INRAE=21.519;MAF_USDA=8.235
NC_035093.1	37770770	.	A	T	.	.	MAF_INRAE=18.333;MAF_USDA=8.235
NC_035093.1	37770873	.	G	T	.	.	MAF_INRAE=10.526
NC_035093.1	37770965	.	T	A	.	.	MAF_USDA=1.639
NC_035093.1	37771005	.	C	T	.	.	MAF_USDA=1.639
NC_035093.1	37771029	.	A	G	.	.	MAF_INRAE=47.468;MAF_USDA=30.0
NC_035093.1	37771032	.	G	T	.	.	MAF_USDA=1.639
NC_035093.1	37771048	.	A	C	.	.	MAF_USDA=8.824
NC_035093.1	37771064	.	G	T	.	.	MAF_USDA=1.639
NC_035093.1	37771086	.	G	A	.	.	MAF_INRAE=18.987;MAF_USDA=11.475
NC_035093.1	37771089	.	G	T	.	.	MAF_USDA=1.667
NC_035093.1	37771215	.	G	A	.	.	MAF_INRAE=3.333
NC_035093.1	37771222	.	C	G	.	.	MAF_INRAE=3.333
NC_035093.1	37771223	.	G	C	.	.	MAF_USDA=17.857
NC_035093.1	37771268	.	G	C	.	.	MAF_INRAE=5.263;MAF_USDA=2.353
NC_035093.1	37771282	.	A	G	.	.	MAF_USDA=21.765
NC_035093.1	37771302	.	A	C	.	.	MAF_USDA=10.588
NC_035093.1	37771382	.	G	A	.	.	MAF_USDA=3.333
NC_035093.1	37771446	.	G	A	.	.	MAF_USDA=2.459
NC_035093.1	37771477	.	G	A	.	.	MAF_INRAE=47.468;MAF_USDA=29.167
NC_035093.1	37771496	.	G	A	.	.	MAF_INRAE=19.62;MAF_USDA=11.667
NC_035093.1	37771514	.	C	T	.	.	MAF_USDA=4.167
NC_035093.1	37771712	.	G	T	.	.	MAF_USDA=4.167
NC_035093.1	37771826	.	A	T	.	.	MAF_USDA=4.167
NC_035093.1	37771831	.	G	T	.	.	MAF_USDA=4.918
NC_035093.1	37771843	.	C	T	.	.	MAF_INRAE=24.684;MAF_USDA=8.824
NC_035093.1	37771924	.	T	G	.	.	MAF_INRAE=2.5
NC_035093.1	37771980	.	T	A	.	.	MAF_INRAE=24.051;MAF_USDA=6.667
NC_035093.1	37771988	.	G	A	.	.	MAF_USDA=4.167
NC_035093.1	37772017	.	C	A	.	.	MAF_INRAE=21.519;MAF_USDA=8.333
NC_035093.1	37772056	.	C	T	.	.	MAF_USDA=3.529
NC_035093.1	37772087	.	A	G	.	.	MAF_USDA=10.0
NC_035093.1	37772143	.	A	G	.	.	MAF_INRAE=27.215;MAF_USDA=33.529
NC_035093.1	37772182	.	T	C	.	.	MAF_INRAE=27.215;MAF_USDA=42.941
NC_035093.1	37772186	.	G	A	.	.	MAF_INRAE=27.215;MAF_USDA=32.353
NC_035093.1	37772292	.	A	G	.	.	MAF_USDA=1.639
NC_035093.1	37772329	.	C	T	.	.	MAF_USDA=6.557
NC_035093.1	37772363	.	C	A	.	.	MAF_USDA=4.098
NC_035093.1	37772376	.	A	C	.	.	MAF_INRAE=27.848;MAF_USDA=48.235
NC_035093.1	37772395	.	C	A	.	.	MAF_INRAE=50.0;MAF_USDA=30.0
NC_035093.1	37772438	.	G	T	.	.	MAF_INRAE=50.0
NC_035093.1	37772444	.	C	T	.	.	MAF_INRAE=21.519;MAF_USDA=8.235
NC_035093.1	37772501	.	A	T	.	.	MAF_USDA=18.235
NC_035093.1	37772514	.	C	T	.	.	MAF_USDA=4.167
NC_035093.1	37772517	.	A	G	.	.	MAF_INRAE=21.519;MAF_USDA=29.167
NC_035093.1	37772565	.	C	G	.	.	MAF_USDA=1.639
NC_035093.1	37772574	.	G	A	.	.	MAF_USDA=4.167
NC_035093.1	37772663	.	C	A	.	.	MAF_USDA=3.279
NC_035093.1	37772684	.	C	T	.	.	MAF_INRAE=21.519;MAF_USDA=7.059
NC_035093.1	37772720	.	CCT	CCC	.	.	MAF_USDA=37.5
NC_035093.1	37772758	.	A	G	.	.	MAF_USDA=5.738
NC_035093.1	37772784	.	C	A	.	.	MAF_USDA=4.167
NC_035093.1	37772796	.	G	T	.	.	MAF_USDA=1.639
NC_035093.1	37772814	.	C	T	.	.	MAF_USDA=3.529
NC_035093.1	37772849	.	C	A	.	.	MAF_INRAE=50.0;MAF_USDA=26.471
NC_035093.1	37772900	.	A	G	.	.	MAF_USDA=4.167
NC_035093.1	37772940	.	A	T	.	.	MAF_USDA=22.941
NC_035093.1	37772971	.	A	G	.	.	MAF_USDA=23.529
NC_035093.1	37772993	.	C	A	.	.	MAF_INRAE=25.316;MAF_USDA=6.471
NC_035093.1	37773031	.	A	T	.	.	MAF_INRAE=27.848;MAF_USDA=22.941
NC_035093.1	37773060	.	T	A	.	.	MAF_USDA=11.765
NC_035093.1	37773082	.	T	C	.	.	MAF_USDA=24.706
NC_035093.1	37773084	.	A	G	.	.	MAF_INRAE=18.333;MAF_USDA=12.353
NC_035093.1	37773131	.	G	T	.	.	MAF_USDA=1.639
NC_035093.1	37773137	.	T	A	.	.	MAF_INRAE=27.848;MAF_USDA=33.529
NC_035093.1	37773159	.	G	A	.	.	MAF_USDA=23.529
NC_035093.1	37773160	.	T	A	.	.	MAF_INRAE=19.167;MAF_USDA=22.917
NC_035093.1	37773162	.	G	T	.	.	MAF_INRAE=20.833;MAF_USDA=29.167
NC_035093.1	37773224	.	T	A	.	.	MAF_USDA=12.5
NC_035093.1	37773225	.	A	T	.	.	MAF_USDA=4.167
NC_035093.1	37773270	.	A	G	.	.	MAF_INRAE=26.582;MAF_USDA=7.059
NC_035093.1	37773359	.	A	C	.	.	MAF_USDA=4.098
NC_035093.1	37773402	.	C	G	.	.	MAF_INRAE=22.785;MAF_USDA=12.353
NC_035093.1	37773514	.	C	T	.	.	MAF_USDA=1.639
NC_035093.1	37773548	.	G	T	.	.	MAF_USDA=3.279
NC_035093.1	37773558	.	T	G	.	.	MAF_USDA=7.647
NC_035093.1	37773601	.	C	T	.	.	MAF_INRAE=47.468;MAF_USDA=36.471
NC_035093.1	37773623	.	G	A	.	.	MAF_USDA=11.176
NC_035093.1	37773625	.	G	T	.	.	MAF_USDA=1.639
NC_035093.1	37773655	.	G	A	.	.	MAF_USDA=3.279
NC_035093.1	37773682	.	T	A	.	.	MAF_USDA=4.167
NC_035093.1	37773686	.	T	A	.	.	MAF_USDA=4.098
NC_035093.1	37773704	.	T	C	.	.	MAF_USDA=4.918
NC_035093.1	37773738	.	T	A	.	.	MAF_USDA=10.588
NC_035093.1	37773739	.	C	A	.	.	MAF_USDA=4.167
NC_035093.1	37773816	.	G	A	.	.	MAF_USDA=7.059
NC_035093.1	37773928	.	G	A	.	.	MAF_USDA=12.353
NC_035093.1	37774033	.	A	G	.	.	MAF_INRAE=24.684;MAF_USDA=33.529
NC_035093.1	37774057	.	T	G	.	.	MAF_USDA=4.918
NC_035093.1	37774134	.	C	T	.	.	MAF_INRAE=25.316;MAF_USDA=33.529
NC_035093.1	37774149	.	C	T	.	.	MAF_USDA=6.557
NC_035093.1	37774164	.	C	T	.	.	MAF_USDA=1.639
NC_035093.1	37774185	.	T	C	.	.	MAF_USDA=12.353
NC_035093.1	37774319	.	A	T	.	.	MAF_USDA=4.098
NC_035093.1	37774320	.	G	A	.	.	MAF_USDA=1.639
NC_035093.1	37774369	.	G	A	.	.	MAF_INRAE=47.468;MAF_USDA=39.412
NC_035093.1	37774491	.	G	T	.	.	MAF_USDA=8.235
NC_035093.1	37774498	.	C	G	.	.	MAF_USDA=2.459
NC_035093.1	37774512	.	A	G	.	.	MAF_USDA=4.098
NC_035093.1	37774529	.	G	A	.	.	MAF_USDA=11.765
NC_035093.1	37774591	.	G	A	.	.	MAF_USDA=2.459
NC_035093.1	37774610	.	A	C	.	.	MAF_INRAE=2.5
NC_035093.1	37774733	.	G	A	.	.	MAF_USDA=1.639
NC_035093.1	37774863	.	C	A	.	.	MAF_USDA=11.765
NC_035093.1	37774957	.	C	T	.	.	MAF_INRAE=24.684;MAF_USDA=34.118
NC_035093.1	37774961	.	C	T	.	.	MAF_INRAE=11.667;MAF_USDA=4.706
NC_035093.1	37774993	.	C	A	.	.	MAF_INRAE=24.684;MAF_USDA=49.412
NC_035093.1	37775067	.	A	G	.	.	MAF_USDA=11.765
NC_035093.1	37775068	.	G	A	.	.	MAF_USDA=4.098
NC_035093.1	37775085	.	G	C	.	.	MAF_INRAE=24.684;MAF_USDA=34.118
NC_035093.1	37775190	.	A	T	.	.	MAF_INRAE=24.684;MAF_USDA=32.941
NC_035093.1	37775245	.	A	G	.	.	MAF_USDA=1.639
NC_035093.1	37775252	.	G	A	.	.	MAF_INRAE=19.62;MAF_USDA=11.475
NC_035093.1	37775275	.	A	T	.	.	MAF_INRAE=24.051;MAF_USDA=8.197
NC_035093.1	37775367	.	G	T	.	.	MAF_INRAE=5.063;MAF_USDA=5.882
NC_035093.1	37775407	.	T	G	.	.	MAF_USDA=4.167
NC_035093.1	37775525	.	G	T	.	.	MAF_USDA=4.167
NC_035093.1	37775553	.	G	A	.	.	MAF_USDA=9.756
NC_035093.1	37775593	.	A	T	.	.	MAF_USDA=1.724
NC_035093.1	37775594	.	A	T	.	.	MAF_USDA=4.098
NC_035093.1	37775597	.	A	T	.	.	MAF_USDA=4.167
NC_035093.1	37775615	.	G	T	.	.	MAF_USDA=8.824
NC_035093.1	37775684	.	G	A	.	.	MAF_USDA=1.667
NC_035093.1	37775751	.	C	T	.	.	MAF_USDA=12.5
NC_035093.1	37775764	.	A	G	.	.	MAF_USDA=4.706
NC_035093.1	37775824	.	C	A	.	.	MAF_USDA=1.639
NC_035093.1	37775838	.	A	G	.	.	MAF_INRAE=2.5
NC_035093.1	37775874	.	G	T	.	.	MAF_INRAE=21.519;MAF_USDA=27.083
NC_035093.1	37776000	.	G	A	.	.	MAF_INRAE=46.835;MAF_USDA=38.235
NC_035093.1	37776055	.	C	T	.	.	MAF_INRAE=21.519;MAF_USDA=8.235
NC_035093.1	37776065	.	C	A	.	.	MAF_INRAE=22.152;MAF_USDA=12.353
NC_035093.1	37776164	.	T	A	.	.	MAF_INRAE=48.101;MAF_USDA=37.647
NC_035093.1	37776196	.	G	A	.	.	MAF_USDA=2.459
NC_035093.1	37776234	.	G	A	.	.	MAF_USDA=4.118
NC_035093.1	37776389	.	G	A	.	.	MAF_USDA=5.738
NC_035093.1	37776516	.	G	A	.	.	MAF_USDA=14.118
NC_035093.1	37776523	.	T	C	.	.	MAF_INRAE=24.684;MAF_USDA=6.557
NC_035093.1	37776531	.	G	T	.	.	MAF_USDA=4.118
NC_035093.1	37776549	.	G	A	.	.	MAF_USDA=3.529
NC_035093.1	37776581	.	C	T	.	.	MAF_USDA=2.459
NC_035093.1	37776641	.	C	T	.	.	MAF_INRAE=47.468;MAF_USDA=40.0
NC_035093.1	37776770	.	A	T	.	.	MAF_USDA=2.083
NC_035093.1	37776775	.	T	C	.	.	MAF_INRAE=20.886;MAF_USDA=7.059
NC_035093.1	37776846	.	T	A	.	.	MAF_INRAE=49.367;MAF_USDA=36.905
NC_035093.1	37776866	.	G	A	.	.	MAF_INRAE=5.263;MAF_USDA=1.639
NC_035093.1	37776939	.	G	A	.	.	MAF_USDA=14.706
NC_035093.1	37777048	.	C	T	.	.	MAF_USDA=3.529
NC_035093.1	37777079	.	T	C	.	.	MAF_USDA=12.941
NC_035093.1	37777080	.	A	C	.	.	MAF_USDA=4.167
NC_035093.1	37777096	.	C	A	.	.	MAF_INRAE=25.949;MAF_USDA=47.059
NC_035093.1	37777242	.	G	A	.	.	MAF_USDA=6.25
NC_035093.1	37777271	.	T	G	.	.	MAF_USDA=3.279
NC_035093.1	37777289	.	T	A	.	.	MAF_USDA=6.25
NC_035093.1	37777300	.	C	A	.	.	MAF_USDA=6.25
NC_035093.1	37777328	.	T	G	.	.	MAF_USDA=2.941
NC_035093.1	37777362	.	C	T	.	.	MAF_USDA=1.639
NC_035093.1	37777424	.	C	T	.	.	MAF_USDA=4.706
NC_035093.1	37777444	.	A	G	.	.	MAF_USDA=7.647
NC_035093.1	37777465	.	C	T	.	.	MAF_INRAE=6.329;MAF_USDA=14.118
NC_035093.1	37777500	.	T	G	.	.	MAF_USDA=6.25
NC_035093.1	37777507	.	T	A	.	.	MAF_USDA=27.083
NC_035093.1	37777543	.	A	T	.	.	MAF_INRAE=25.949;MAF_USDA=37.647
NC_035093.1	37777586	.	G	A	.	.	MAF_USDA=3.529
NC_035093.1	37777598	.	C	T	.	.	MAF_USDA=1.639
NC_035093.1	37777694	.	C	T	.	.	MAF_INRAE=25.316;MAF_USDA=47.647
NC_035093.1	37777724	.	A	C	.	.	MAF_INRAE=24.684;MAF_USDA=8.197
NC_035093.1	37777729	.	A	T	.	.	MAF_USDA=4.167
NC_035093.1	37777767	.	A	G	.	.	MAF_USDA=4.098
NC_035093.1	37777781	.	C	A	.	.	MAF_USDA=14.118
NC_035093.1	37777784	.	G	T	.	.	MAF_INRAE=25.316;MAF_USDA=47.647
NC_035093.1	37777790	.	A	T	.	.	MAF_INRAE=2.5
NC_035093.1	37777858	.	C	T	.	.	MAF_USDA=1.639
NC_035093.1	37777907	.	T	A	.	.	MAF_INRAE=27.215;MAF_USDA=29.412
NC_035093.1	37778004	.	C	A	.	.	MAF_USDA=4.098
NC_035093.1	37778006	.	A	T	.	.	MAF_USDA=2.941
NC_035093.1	37778031	.	A	C	.	.	MAF_USDA=4.098
NC_035093.1	37778071	.	T	G	.	.	MAF_INRAE=24.684;MAF_USDA=8.824
NC_035093.1	37778104	.	T	C	.	.	MAF_INRAE=21.519;MAF_USDA=8.235
NC_035093.1	37778130	.	A	C	.	.	MAF_USDA=4.918
NC_035093.1	37778177	.	G	A	.	.	MAF_USDA=1.639
NC_035093.1	37778249	.	A	G	.	.	MAF_INRAE=21.519;MAF_USDA=8.235
NC_035093.1	37778288	.	C	T	.	.	MAF_INRAE=47.468;MAF_USDA=35.882
NC_035093.1	37778311	.	T	C	.	.	MAF_USDA=14.706
NC_035093.1	37778443	.	G	T	.	.	MAF_USDA=4.098
NC_035093.1	37778557	.	G	A	.	.	MAF_USDA=4.098
NC_035093.1	37778633	.	C	A	.	.	MAF_INRAE=2.5
NC_035093.1	37778666	.	G	A	.	.	MAF_USDA=2.459
NC_035093.1	37778674	.	A	G	.	.	MAF_INRAE=24.684;MAF_USDA=33.529
NC_035093.1	37778712	.	G	T	.	.	MAF_USDA=4.098
NC_035093.1	37778724	.	C	T	.	.	MAF_INRAE=21.519;MAF_USDA=7.059
NC_035093.1	37778792	.	C	T	.	.	MAF_USDA=2.459
NC_035093.1	37778809	.	A	T	.	.	MAF_INRAE=47.368;MAF_USDA=37.647
NC_035093.1	37778830	.	C	T	.	.	MAF_INRAE=5.263;MAF_USDA=1.639
NC_035093.1	37778863	.	G	T	.	.	MAF_INRAE=27.215;MAF_USDA=47.647
NC_035093.1	37778915	.	G	A	.	.	MAF_INRAE=25.949;MAF_USDA=47.647
NC_035093.1	37778962	.	A	G	.	.	MAF_INRAE=27.848;MAF_USDA=30.0
NC_035093.1	37779030	.	A	G	.	.	MAF_INRAE=46.835;MAF_USDA=35.294
NC_035093.1	37779054	.	A	G	.	.	MAF_USDA=4.098
NC_035093.1	37779147	.	C	T	.	.	MAF_INRAE=46.835;MAF_USDA=38.824
NC_035093.1	37779230	.	C	T	.	.	MAF_USDA=6.25
NC_035093.1	37779231	.	C	A	.	.	MAF_INRAE=21.519;MAF_USDA=8.235
NC_035093.1	37779338	.	G	T	.	.	MAF_USDA=3.529
NC_035093.1	37779364	.	C	T	.	.	MAF_USDA=8.235
NC_035093.1	37779390	.	T	A	.	.	MAF_INRAE=25.316;MAF_USDA=48.235
NC_035093.1	37779443	.	A	T	.	.	MAF_INRAE=24.684;MAF_USDA=37.059
NC_035093.1	37779483	.	G	T	.	.	MAF_INRAE=27.848;MAF_USDA=30.0
NC_035093.1	37779667	.	G	C	.	.	MAF_USDA=4.167
NC_035093.1	37779755	.	T	C	.	.	MAF_USDA=7.059
NC_035093.1	37779762	.	A	G	.	.	MAF_USDA=7.059
NC_035093.1	37779827	.	A	T	.	.	MAF_USDA=4.918
NC_035093.1	37779833	.	G	A	.	.	MAF_USDA=1.639
NC_035093.1	37779838	.	T	C	.	.	MAF_USDA=2.941
NC_035093.1	37779892	.	A	C	.	.	MAF_INRAE=20.886;MAF_USDA=8.235
NC_035093.1	37779906	.	A	T	.	.	MAF_USDA=1.639
NC_035093.1	37779911	.	G	T	.	.	MAF_USDA=15.882
NC_035093.1	37780099	.	A	C	.	.	MAF_INRAE=21.519;MAF_USDA=24.706
NC_035093.1	37780107	.	C	T	.	.	MAF_USDA=14.706
NC_035093.1	37780117	.	C	G	.	.	MAF_USDA=15.294
NC_035093.1	37780133	.	G	A	.	.	MAF_USDA=1.639
NC_035093.1	37780136	.	G	A	.	.	MAF_INRAE=27.848;MAF_USDA=36.885
NC_035093.1	37780158	.	G	C	.	.	MAF_USDA=4.098
NC_035093.1	37780218	.	G	A	.	.	MAF_USDA=1.639
NC_035093.1	37780299	.	G	A	.	.	MAF_INRAE=24.051;MAF_USDA=6.557
NC_035093.1	37780384	.	G	A	.	.	MAF_USDA=6.471
NC_035093.1	37780528	.	G	T	.	.	MAF_INRAE=22.152;MAF_USDA=9.412
NC_035093.1	37780530	.	C	T	.	.	MAF_USDA=1.639
NC_035093.1	37780574	.	C	T	.	.	MAF_USDA=1.639
NC_035093.1	37780651	.	C	T	.	.	MAF_USDA=1.639
NC_035093.1	37780695	.	C	A	.	.	MAF_USDA=4.167
NC_035093.1	37780702	.	T	C	.	.	MAF_INRAE=20.886;MAF_USDA=8.235
NC_035093.1	37780739	.	A	C	.	.	MAF_INRAE=25.316;MAF_USDA=49.412
NC_035093.1	37780833	.	C	A	.	.	MAF_USDA=4.918
NC_035093.1	37780890	.	G	T	.	.	MAF_USDA=1.639
NC_035093.1	37780940	.	G	A	.	.	MAF_USDA=1.639
NC_035093.1	37780968	.	T	A	.	.	MAF_INRAE=24.684;MAF_USDA=41.667
NC_035093.1	37781056	.	G	T	.	.	MAF_INRAE=3.333
NC_035093.1	37781068	.	C	T	.	.	MAF_USDA=8.197
NC_035093.1	37781077	.	C	G	.	.	MAF_USDA=18.033
NC_035093.1	37781090	.	T	C	.	.	MAF_USDA=17.213
NC_035093.1	37781094	.	C	T	.	.	MAF_USDA=17.213
NC_035093.1	37781133	.	T	C	.	.	MAF_USDA=30.588
NC_035093.1	37781145	.	G	A	.	.	MAF_INRAE=27.5;MAF_USDA=31.176
NC_035093.1	37781150	.	T	C	.	.	MAF_USDA=28.235
NC_035093.1	37781155	.	T	C	.	.	MAF_USDA=30.0
NC_035093.1	37781157	.	T	A	.	.	MAF_USDA=30.0
NC_035093.1	37781160	.	C	A	.	.	MAF_USDA=28.824
NC_035093.1	37781161	.	C	A	.	.	MAF_USDA=5.882
NC_035093.1	37781167	.	C	T	.	.	MAF_INRAE=5.833
NC_035093.1	37781198	.	T	C	.	.	MAF_INRAE=14.167
NC_035093.1	37781200	.	T	G	.	.	MAF_INRAE=14.167
NC_035093.1	37781202	.	T	C	.	.	MAF_INRAE=14.167
NC_035093.1	37781205	.	C	T	.	.	MAF_INRAE=35.0
NC_035093.1	37781218	.	T	C	.	.	MAF_INRAE=13.333
NC_035093.1	37781221	.	A	T	.	.	MAF_INRAE=13.333
NC_035093.1	37781225	.	T	A	.	.	MAF_INRAE=14.167
NC_035093.1	37781241	.	C	T	.	.	MAF_INRAE=6.667
NC_035093.1	37781256	.	A	G	.	.	MAF_INRAE=13.333
NC_035093.1	37781261	.	A	G	.	.	MAF_INRAE=12.5
NC_035093.1	37781264	.	A	G	.	.	MAF_INRAE=12.5
NC_035093.1	37781287	.	T	C	.	.	MAF_INRAE=21.519;MAF_USDA=8.824
NC_035093.1	37781361	.	C	T	.	.	MAF_USDA=6.25
NC_035093.1	37781711	.	C	A	.	.	MAF_USDA=2.353
NC_035093.1	37781860	.	T	C	.	.	MAF_USDA=18.824
NC_035093.1	37781861	.	C	G	.	.	MAF_USDA=4.118
NC_035093.1	37781881	.	G	A	.	.	MAF_USDA=1.639
NC_035093.1	37781960	.	T	C	.	.	MAF_USDA=2.941
NC_035093.1	37781980	.	A	C	.	.	MAF_USDA=7.059
NC_035093.1	37781998	.	T	A	.	.	MAF_INRAE=47.368;MAF_USDA=39.412
NC_035093.1	37782020	.	C	T	.	.	MAF_INRAE=31.579;MAF_USDA=5.882
NC_035093.1	37782040	.	C	T	.	.	MAF_USDA=4.167
NC_035093.1	37782097	.	T	G	.	.	MAF_USDA=3.279
NC_035093.1	37782104	.	C	T	.	.	MAF_USDA=11.765
NC_035093.1	37782184	.	G	A	.	.	MAF_INRAE=5.263;MAF_USDA=4.167
NC_035093.1	37782273	.	C	A	.	.	MAF_USDA=1.724
NC_035093.1	37782275	.	T	A	.	.	MAF_USDA=21.341
NC_035093.1	37782277	.	C	A	.	.	MAF_USDA=20.732
NC_035093.1	37782281	.	T	G	.	.	MAF_USDA=24.405
NC_035093.1	37782286	.	T	C	.	.	MAF_INRAE=21.053;MAF_USDA=24.706
NC_035093.1	37782347	.	C	T	.	.	MAF_USDA=4.167
NC_035093.1	37782370	.	C	A	.	.	MAF_USDA=3.529
NC_035093.1	37782377	.	C	A	.	.	MAF_INRAE=29.747;MAF_USDA=32.353
NC_035093.1	37782412	.	G	A	.	.	MAF_INRAE=21.053;MAF_USDA=28.313
NC_035093.1	37782439	.	G	A	.	.	MAF_USDA=22.917
NC_035093.1	37782502	.	G	T	.	.	MAF_USDA=1.639
NC_035093.1	37782524	.	T	A	.	.	MAF_INRAE=22.785;MAF_USDA=12.353
NC_035093.1	37782632	.	T	C	.	.	MAF_USDA=7.059
NC_035093.1	37782633	.	C	T	.	.	MAF_USDA=3.279
NC_035093.1	37782634	.	A	G	.	.	MAF_USDA=3.279
NC_035093.1	37782641	.	G	T	.	.	MAF_USDA=3.279
NC_035093.1	37782656	.	G	A	.	.	MAF_INRAE=3.333
NC_035093.1	37782660	.	A	G	.	.	MAF_USDA=4.167
NC_035093.1	37782676	.	G	A	.	.	MAF_USDA=2.083
NC_035093.1	37782694	.	C	A	.	.	MAF_INRAE=31.013;MAF_USDA=29.412
NC_035093.1	37782701	.	C	A	.	.	MAF_USDA=5.738
NC_035093.1	37782735	.	A	T	.	.	MAF_USDA=8.824
NC_035093.1	37782759	.	C	A	.	.	MAF_USDA=2.459
NC_035093.1	37782877	.	C	T	.	.	MAF_USDA=5.294
NC_035093.1	37782973	.	T	C	.	.	MAF_INRAE=46.203;MAF_USDA=34.706
NC_035093.1	37782998	.	G	A	.	.	MAF_USDA=4.167
NC_035093.1	37783067	.	A	T	.	.	MAF_USDA=4.167
NC_035093.1	37783092	.	T	C	.	.	MAF_USDA=3.279
NC_035093.1	37783122	.	G	A	.	.	MAF_USDA=3.279
NC_035093.1	37783157	.	G	T	.	.	MAF_INRAE=21.519;MAF_USDA=12.941
NC_035093.1	37783179	.	T	C	.	.	MAF_USDA=4.706
NC_035093.1	37783341	.	A	G	.	.	MAF_USDA=10.0
NC_035093.1	37783345	.	T	A	.	.	MAF_USDA=15.294
NC_035093.1	37783365	.	C	T	.	.	MAF_USDA=14.118
NC_035093.1	37783447	.	A	G	.	.	MAF_INRAE=41.772;MAF_USDA=35.294
NC_035093.1	37783456	.	G	T	.	.	MAF_USDA=4.118
NC_035093.1	37783490	.	A	T	.	.	MAF_USDA=4.918
NC_035093.1	37783515	.	A	G	.	.	MAF_USDA=9.412
NC_035093.1	37783554	.	C	T	.	.	MAF_USDA=14.118
NC_035093.1	37783556	.	C	A	.	.	MAF_INRAE=19.62;MAF_USDA=16.471
NC_035093.1	37783640	.	A	C	.	.	MAF_USDA=16.667
NC_035093.1	37783752	.	C	T	.	.	MAF_USDA=3.333
NC_035093.1	37783893	.	A	C	.	.	MAF_USDA=5.0
NC_035093.1	37783896	.	C	A	.	.	MAF_USDA=15.833
NC_035093.1	37783930	.	C	T	.	.	MAF_USDA=20.0
NC_035093.1	37783972	.	G	A	.	.	MAF_USDA=18.033
NC_035093.1	37783991	.	C	A	.	.	MAF_USDA=19.672
NC_035093.1	37784032	.	C	T	.	.	MAF_USDA=4.098
NC_035093.1	37784180	.	T	C	.	.	MAF_USDA=13.529
NC_035093.1	37784223	.	T	A	.	.	MAF_USDA=15.574
NC_035093.1	37784230	.	A	G	.	.	MAF_USDA=6.25
NC_035093.1	37784271	.	C	T	.	.	MAF_USDA=3.279
NC_035093.1	37784303	.	C	T	.	.	MAF_USDA=11.475
NC_035093.1	37784361	.	C	T	.	.	MAF_USDA=3.279
NC_035093.1	37784442	.	A	G	.	.	MAF_USDA=16.471
NC_035093.1	37784497	.	T	G	.	.	MAF_USDA=9.412
NC_035093.1	37784498	.	G	A	.	.	MAF_USDA=9.412
NC_035093.1	37784499	.	G	T	.	.	MAF_USDA=9.412
NC_035093.1	37784530	.	A	C	.	.	MAF_INRAE=5.263;MAF_USDA=1.639
NC_035093.1	37784635	.	C	A	.	.	MAF_USDA=3.279
NC_035093.1	37784681	.	T	G	.	.	MAF_USDA=6.25
NC_035093.1	37784692	.	C	T	.	.	MAF_USDA=6.557
NC_035093.1	37784695	.	A	G	.	.	MAF_INRAE=21.519;MAF_USDA=30.0
NC_035093.1	37784866	.	A	C	.	.	MAF_USDA=4.098
NC_035093.1	37784911	.	G	A	.	.	MAF_INRAE=23.418;MAF_USDA=5.738
NC_035093.1	37784920	.	G	A	.	.	MAF_USDA=8.824
NC_035093.1	37785230	.	T	A	.	.	MAF_USDA=1.765
NC_035093.1	37786053	.	A	C	.	.	MAF_USDA=1.639
NC_035093.1	37786055	.	A	C	.	.	MAF_INRAE=10.759
NC_035093.1	37786412	.	G	A	.	.	MAF_INRAE=32.911;MAF_USDA=24.706
NC_035093.1	37786538	.	C	A	.	.	MAF_USDA=4.706
NC_035093.1	37786548	.	G	T	.	.	MAF_USDA=1.765
NC_035093.1	37786560	.	C	T	.	.	MAF_USDA=1.639
NC_035093.1	37786587	.	A	G	.	.	MAF_INRAE=32.911;MAF_USDA=23.529
NC_035093.1	37786625	.	C	T	.	.	MAF_INRAE=32.278;MAF_USDA=47.917
NC_035093.1	37786668	.	A	G	.	.	MAF_USDA=19.412
NC_035093.1	37786729	.	G	T	.	.	MAF_INRAE=24.684
NC_035093.1	37786781	.	A	G	.	.	MAF_INRAE=32.911;MAF_USDA=24.118
NC_035093.1	37786873	.	G	A	.	.	MAF_USDA=1.639
NC_035093.1	37786884	.	C	T	.	.	MAF_INRAE=32.911;MAF_USDA=24.118
NC_035093.1	37786907	.	C	T	.	.	MAF_USDA=1.639
NC_035093.1	37786964	.	T	G	.	.	MAF_INRAE=15.789;MAF_USDA=24.118
NC_035093.1	37787017	.	C	A	.	.	MAF_USDA=6.25
NC_035093.1	37787092	.	C	A	.	.	MAF_USDA=2.459
NC_035093.1	37787239	.	C	T	.	.	MAF_USDA=4.918
NC_035093.1	37787429	.	G	C	.	.	MAF_USDA=6.25
NC_035093.1	37787539	.	C	A	.	.	MAF_INRAE=31.646;MAF_USDA=24.118
NC_035093.1	37787544	.	G	A	.	.	MAF_INRAE=36.667;MAF_USDA=24.118
NC_035093.1	37787572	.	G	A	.	.	MAF_USDA=3.279
NC_035093.1	37787650	.	C	T	.	.	MAF_INRAE=27.848;MAF_USDA=24.706
NC_035093.1	37787701	.	T	C	.	.	MAF_INRAE=5.263
NC_035093.1	37787759	.	C	T	.	.	MAF_INRAE=31.579
NC_035093.1	37787772	.	G	A	.	.	MAF_USDA=22.892
NC_035093.1	37787893	.	C	T	.	.	MAF_INRAE=15.789;MAF_USDA=8.333
NC_035093.1	37787929	.	A	T	.	.	MAF_USDA=20.122
NC_035093.1	37788086	.	T	C	.	.	MAF_INRAE=31.013;MAF_USDA=24.118
NC_035093.1	37788096	.	T	C	.	.	MAF_INRAE=23.418;MAF_USDA=6.557
NC_035093.1	37788103	.	G	A	.	.	MAF_USDA=2.459
NC_035093.1	37788110	.	G	A	.	.	MAF_INRAE=23.418;MAF_USDA=6.557
NC_035093.1	37788132	.	G	A	.	.	MAF_USDA=8.333
NC_035093.1	37788146	.	A	T	.	.	MAF_INRAE=31.013;MAF_USDA=24.118
NC_035093.1	37788147	.	A	T	.	.	MAF_INRAE=35.833;MAF_USDA=24.118
NC_035093.1	37788210	.	C	T	.	.	MAF_INRAE=32.278;MAF_USDA=23.529
NC_035093.1	37788235	.	C	G	.	.	MAF_USDA=1.765
NC_035093.1	37788345	.	A	C	.	.	MAF_USDA=2.353
NC_035093.1	37788361	.	G	A	.	.	MAF_USDA=6.471
NC_035093.1	37788402	.	C	A	.	.	MAF_USDA=1.639
NC_035093.1	37788537	.	A	T	.	.	MAF_INRAE=21.053
NC_035093.1	37788543	.	T	G	.	.	MAF_INRAE=11.667;MAF_USDA=10.417
NC_035093.1	37788548	.	C	T	.	.	MAF_INRAE=11.667;MAF_USDA=10.417
NC_035093.1	37788550	.	T	A	.	.	MAF_INRAE=11.667;MAF_USDA=10.417
NC_035093.1	37788609	.	G	C	.	.	MAF_INRAE=32.278;MAF_USDA=23.529
NC_035093.1	37788677	.	A	C	.	.	MAF_USDA=16.667
NC_035093.1	37788691	.	G	C	.	.	MAF_INRAE=32.911;MAF_USDA=24.118
NC_035093.1	37788808	.	A	T	.	.	MAF_USDA=1.639
NC_035093.1	37788809	.	A	G	.	.	MAF_USDA=1.639
NC_035093.1	37788812	.	C	T	.	.	MAF_USDA=1.639
NC_035093.1	37788813	.	A	T	.	.	MAF_USDA=1.639
NC_035093.1	37788852	.	G	A	.	.	MAF_USDA=4.918
NC_035093.1	37788930	.	G	T	.	.	MAF_INRAE=32.278;MAF_USDA=24.706
NC_035093.1	37788944	.	T	G	.	.	MAF_INRAE=32.278;MAF_USDA=24.118
NC_035093.1	37788989	.	C	A	.	.	MAF_INRAE=32.278;MAF_USDA=23.529
NC_035093.1	37788990	.	A	C	.	.	MAF_INRAE=37.5;MAF_USDA=23.529
NC_035093.1	37788992	.	G	T	.	.	MAF_INRAE=37.5;MAF_USDA=23.529
NC_035093.1	37788994	.	A	T	.	.	MAF_INRAE=37.5;MAF_USDA=23.529
NC_035093.1	37789024	.	G	A	.	.	MAF_INRAE=32.911;MAF_USDA=24.118
NC_035093.1	37789027	.	G	A	.	.	MAF_USDA=11.176
NC_035093.1	37789112	.	T	G	.	.	MAF_INRAE=32.278;MAF_USDA=24.118
NC_035093.1	37789217	.	A	C,G	.	.	MAF_INRAE=15.789
NC_035093.1	37789229	.	A	G	.	.	MAF_INRAE=32.278;MAF_USDA=24.118
NC_035093.1	37789262	.	G	A	.	.	MAF_INRAE=32.911;MAF_USDA=23.529
NC_035093.1	37789265	.	G	C	.	.	MAF_INRAE=38.333;MAF_USDA=23.529
NC_035093.1	37789333	.	G	C	.	.	MAF_USDA=1.639
NC_035093.1	37789344	.	G	T	.	.	MAF_INRAE=32.911;MAF_USDA=24.118
NC_035093.1	37789428	.	G	T	.	.	MAF_USDA=3.279
NC_035093.1	37789431	.	G	A	.	.	MAF_INRAE=32.911;MAF_USDA=24.706
NC_035093.1	37789438	.	G	T	.	.	MAF_USDA=2.459
NC_035093.1	37789504	.	A	C	.	.	MAF_INRAE=5.263;MAF_USDA=1.639
NC_035093.1	37789508	.	G	T	.	.	MAF_USDA=2.459
NC_035093.1	37789515	.	A	G	.	.	MAF_INRAE=32.911;MAF_USDA=26.471
NC_035093.1	37789567	.	G	T	.	.	MAF_INRAE=32.911;MAF_USDA=24.118
NC_035093.1	37789581	.	G	A	.	.	MAF_USDA=1.639
NC_035093.1	37789583	.	G	A	.	.	MAF_USDA=1.639
NC_035093.1	37789601	.	G	A	.	.	MAF_USDA=3.279
NC_035093.1	37789694	.	G	T	.	.	MAF_USDA=3.279
NC_035093.1	37789705	.	G	A	.	.	MAF_USDA=4.098
NC_035093.1	37789738	.	G	T	.	.	MAF_INRAE=32.911;MAF_USDA=35.119
NC_035093.1	37789771	.	G	A	.	.	MAF_INRAE=21.519;MAF_USDA=10.119
NC_035093.1	37789772	.	G	A	.	.	MAF_INRAE=5.263;MAF_USDA=1.667
NC_035093.1	37789778	.	G	C	.	.	MAF_USDA=6.667
NC_035093.1	37789865	.	T	G	.	.	MAF_USDA=7.059
NC_035093.1	37789874	.	C	T	.	.	MAF_USDA=16.393
NC_035093.1	37789904	.	A	G	.	.	MAF_USDA=1.639
NC_035093.1	37789937	.	G	A	.	.	MAF_USDA=11.176
NC_035093.1	37789961	.	C	T	.	.	MAF_USDA=12.353
NC_035093.1	37789983	.	G	A	.	.	MAF_INRAE=2.5;MAF_USDA=4.098
NC_035093.1	37789985	.	G	A	.	.	MAF_USDA=6.25
NC_035093.1	37790003	.	A	G	.	.	MAF_INRAE=21.519;MAF_USDA=8.824
NC_035093.1	37790090	.	T	G	.	.	MAF_INRAE=5.0;MAF_USDA=17.059
NC_035093.1	37790096	.	G	T	.	.	MAF_INRAE=10.759;MAF_USDA=2.459
NC_035093.1	37790145	.	A	G	.	.	MAF_INRAE=5.0;MAF_USDA=17.059
NC_035093.1	37790272	.	T	G	.	.	MAF_USDA=2.459
NC_035093.1	37790273	.	G	C	.	.	MAF_INRAE=37.975;MAF_USDA=37.647
NC_035093.1	37790291	.	C	T	.	.	MAF_INRAE=10.759;MAF_USDA=2.941
NC_035093.1	37790356	.	A	T	.	.	MAF_INRAE=11.667;MAF_USDA=8.235
NC_035093.1	37790359	.	G	A	.	.	MAF_INRAE=2.5;MAF_USDA=17.059
NC_035093.1	37790459	.	T	C	.	.	MAF_INRAE=11.667
NC_035093.1	37790461	.	T	A	.	.	MAF_USDA=10.417
NC_035093.1	37790462	.	C	G	.	.	MAF_USDA=10.417
NC_035093.1	37790463	.	A	G	.	.	MAF_INRAE=2.5;MAF_USDA=14.118
NC_035093.1	37790505	.	G	A	.	.	MAF_INRAE=2.5;MAF_USDA=14.706
NC_035093.1	37790618	.	G	A	.	.	MAF_USDA=4.167
NC_035093.1	37790641	.	A	C	.	.	MAF_INRAE=2.5
NC_035093.1	37790729	.	G	T	.	.	MAF_USDA=18.033
NC_035093.1	37790735	.	G	A	.	.	MAF_INRAE=2.5;MAF_USDA=15.294
NC_035093.1	37790751	.	G	T	.	.	MAF_INRAE=10.833;MAF_USDA=4.706
NC_035093.1	37790777	.	G	A	.	.	MAF_USDA=8.197
NC_035093.1	37790786	.	G	T	.	.	MAF_USDA=18.033
NC_035093.1	37790793	.	A	G	.	.	MAF_USDA=1.639
NC_035093.1	37790814	.	T	C	.	.	MAF_INRAE=3.333
NC_035093.1	37790820	.	G	T	.	.	MAF_INRAE=2.5;MAF_USDA=14.706
NC_035093.1	37790821	.	C	T	.	.	MAF_INRAE=2.5;MAF_USDA=14.706
NC_035093.1	37790880	.	G	T	.	.	MAF_INRAE=22.785;MAF_USDA=22.131
NC_035093.1	37790883	.	T	G	.	.	MAF_INRAE=2.5;MAF_USDA=15.294
NC_035093.1	37790946	.	C	T	.	.	MAF_INRAE=2.5;MAF_USDA=16.471
NC_035093.1	37790989	.	T	C	.	.	MAF_USDA=2.941
NC_035093.1	37790990	.	C	T	.	.	MAF_USDA=1.765
NC_035093.1	37791023	.	G	A	.	.	MAF_INRAE=2.5;MAF_USDA=20.833
NC_035093.1	37791035	.	G	A	.	.	MAF_USDA=1.639
NC_035093.1	37791046	.	C	T	.	.	MAF_INRAE=21.519;MAF_USDA=8.824
NC_035093.1	37791101	.	G	T	.	.	MAF_INRAE=10.833;MAF_USDA=4.706
NC_035093.1	37791124	.	A	G	.	.	MAF_INRAE=2.5;MAF_USDA=15.294
NC_035093.1	37791152	.	C	T	.	.	MAF_USDA=2.459
NC_035093.1	37791186	.	C	A	.	.	MAF_USDA=5.0
NC_035093.1	37791212	.	G	A	.	.	MAF_USDA=4.918
NC_035093.1	37791215	.	G	A	.	.	MAF_USDA=6.25
NC_035093.1	37791266	.	G	A	.	.	MAF_USDA=1.639
NC_035093.1	37791318	.	C	A	.	.	MAF_USDA=14.583
NC_035093.1	37791319	.	A	G	.	.	MAF_INRAE=2.5;MAF_USDA=15.882
NC_035093.1	37791450	.	G	T	.	.	MAF_INRAE=2.5;MAF_USDA=15.882
NC_035093.1	37791501	.	A	G	.	.	MAF_INRAE=2.5;MAF_USDA=15.882
NC_035093.1	37791531	.	G	T	.	.	MAF_USDA=20.833
NC_035093.1	37791542	.	G	A	.	.	MAF_INRAE=2.5;MAF_USDA=15.294
NC_035093.1	37791561	.	C	A	.	.	MAF_USDA=2.459
NC_035093.1	37791572	.	A	T	.	.	MAF_INRAE=2.5;MAF_USDA=15.294
NC_035093.1	37791580	.	T	C	.	.	MAF_INRAE=2.5;MAF_USDA=15.294
NC_035093.1	37791631	.	G	T	.	.	MAF_INRAE=30.38;MAF_USDA=36.471
NC_035093.1	37791683	.	G	A	.	.	MAF_INRAE=2.5;MAF_USDA=4.118
NC_035093.1	37791711	.	A	C	.	.	MAF_USDA=6.471
NC_035093.1	37791720	.	T	C	.	.	MAF_INRAE=31.646;MAF_USDA=35.882
NC_035093.1	37791740	.	G	A	.	.	MAF_USDA=11.176
NC_035093.1	37791752	.	C	T	.	.	MAF_USDA=4.098
NC_035093.1	37791792	.	G	A	.	.	MAF_USDA=4.098
NC_035093.1	37791879	.	G	T	.	.	MAF_INRAE=30.38;MAF_USDA=36.471
NC_035093.1	37791924	.	A	G	.	.	MAF_INRAE=2.5;MAF_USDA=5.738
NC_035093.1	37791956	.	T	A	.	.	MAF_USDA=35.417
NC_035093.1	37791965	.	C	T	.	.	MAF_USDA=2.941
NC_035093.1	37791984	.	C	T	.	.	MAF_USDA=5.738
NC_035093.1	37791987	.	T	A	.	.	MAF_INRAE=5.263
NC_035093.1	37792039	.	C	T	.	.	MAF_USDA=5.738
NC_035093.1	37792045	.	G	T	.	.	MAF_INRAE=2.5
NC_035093.1	37792084	.	C	T	.	.	MAF_INRAE=2.5;MAF_USDA=5.738
NC_035093.1	37792129	.	G	A	.	.	MAF_USDA=4.098
NC_035093.1	37792133	.	G	T	.	.	MAF_INRAE=20.886;MAF_USDA=20.0
NC_035093.1	37792145	.	C	A	.	.	MAF_INRAE=15.789;MAF_USDA=36.471
NC_035093.1	37792327	.	T	C	.	.	MAF_INRAE=38.608;MAF_USDA=15.294
NC_035093.1	37792330	.	G	A	.	.	MAF_INRAE=27.848;MAF_USDA=20.588
NC_035093.1	37792445	.	T	A	.	.	MAF_INRAE=5.263;MAF_USDA=1.639
NC_035093.1	37792644	.	C	T	.	.	MAF_INRAE=2.5;MAF_USDA=4.098
NC_035093.1	37792670	.	G	T	.	.	MAF_INRAE=48.333;MAF_USDA=43.529
NC_035093.1	37792876	.	C	A	.	.	MAF_USDA=2.5
NC_035093.1	37792877	.	C	A	.	.	MAF_INRAE=33.333;MAF_USDA=24.167
NC_035093.1	37792937	.	T	C	.	.	MAF_USDA=2.459
NC_035093.1	37793048	.	G	A	.	.	MAF_USDA=2.459
NC_035093.1	37793086	.	C	A	.	.	MAF_USDA=6.25
NC_035093.1	37793096	.	C	T	.	.	MAF_INRAE=33.333;MAF_USDA=33.529
NC_035093.1	37793144	.	T	C	.	.	MAF_INRAE=15.789;MAF_USDA=34.94
NC_035093.1	37793221	.	C	A	.	.	MAF_INRAE=27.215;MAF_USDA=6.25
NC_035093.1	37793282	.	A	G	.	.	MAF_INRAE=29.114;MAF_USDA=19.412
NC_035093.1	37793283	.	C	T	.	.	MAF_USDA=12.941
NC_035093.1	37793308	.	C	T	.	.	MAF_USDA=1.639
NC_035093.1	37793352	.	C	T	.	.	MAF_USDA=6.25
NC_035093.1	37793475	.	T	G,C	.	.	MAF_INRAE=5.263
NC_035093.1	37793494	.	A	C	.	.	MAF_USDA=1.639
NC_035093.1	37793503	.	A	T	.	.	MAF_USDA=2.941
NC_035093.1	37793532	.	A	G	.	.	MAF_INRAE=2.5;MAF_USDA=3.279
NC_035093.1	37793678	.	G	A	.	.	MAF_USDA=11.765
NC_035093.1	37793697	.	A	G	.	.	MAF_USDA=4.918
NC_035093.1	37793770	.	T	C	.	.	MAF_INRAE=11.667;MAF_USDA=4.706
NC_035093.1	37793778	.	C	T	.	.	MAF_USDA=6.25
NC_035093.1	37793826	.	G	T	.	.	MAF_USDA=1.639
NC_035093.1	37793947	.	C	T	.	.	MAF_INRAE=29.114;MAF_USDA=34.118
NC_035093.1	37793972	.	G	T	.	.	MAF_INRAE=25.949;MAF_USDA=9.412
NC_035093.1	37793986	.	A	C	.	.	MAF_INRAE=2.5
NC_035093.1	37793996	.	T	G	.	.	MAF_INRAE=3.333;MAF_USDA=4.098
NC_035093.1	37794040	.	A	T	.	.	MAF_INRAE=11.667;MAF_USDA=4.706
NC_035093.1	37794175	.	A	C	.	.	MAF_USDA=7.059
NC_035093.1	37794231	.	G	A	.	.	MAF_INRAE=5.263;MAF_USDA=1.639
NC_035093.1	37794274	.	C	T	.	.	MAF_USDA=1.639
NC_035093.1	37794275	.	C	A	.	.	MAF_USDA=1.639
NC_035093.1	37794325	.	T	G	.	.	MAF_INRAE=2.5;MAF_USDA=2.941
NC_035093.1	37794398	.	G	A	.	.	MAF_USDA=5.738
NC_035093.1	37794407	.	T	A	.	.	MAF_USDA=4.918
NC_035093.1	37794445	.	C	T	.	.	MAF_INRAE=11.667;MAF_USDA=5.294
NC_035093.1	37794544	.	C	T	.	.	MAF_USDA=3.279
NC_035093.1	37794553	.	A	G	.	.	MAF_INRAE=11.667;MAF_USDA=4.706
NC_035093.1	37794597	.	C	A	.	.	MAF_USDA=3.279
NC_035093.1	37794606	.	C	T	.	.	MAF_USDA=7.647
NC_035093.1	37794659	.	A	C	.	.	MAF_USDA=6.25
NC_035093.1	37794689	.	A	C	.	.	MAF_USDA=25.882
NC_035093.1	37794693	.	C	A	.	.	MAF_USDA=1.765
NC_035093.1	37794694	.	C	T	.	.	MAF_INRAE=11.667;MAF_USDA=4.118
NC_035093.1	37794700	.	T	C	.	.	MAF_USDA=11.765
NC_035093.1	37794741	.	C	T	.	.	MAF_USDA=11.176
NC_035093.1	37794765	.	A	G	.	.	MAF_USDA=7.647
NC_035093.1	37794801	.	G	A	.	.	MAF_INRAE=31.013;MAF_USDA=21.176
NC_035093.1	37794825	.	C	A	.	.	MAF_USDA=1.639
NC_035093.1	37794897	.	C	G	.	.	MAF_USDA=2.459
NC_035093.1	37794955	.	C	A	.	.	MAF_USDA=4.118
NC_035093.1	37794994	.	G	T	.	.	MAF_INRAE=10.759;MAF_USDA=6.557
NC_035093.1	37795054	.	C	T	.	.	MAF_USDA=4.167
NC_035093.1	37795062	.	T	C	.	.	MAF_USDA=11.176
NC_035093.1	37795079	.	C	G	.	.	MAF_USDA=1.639
NC_035093.1	37795093	.	C	T	.	.	MAF_USDA=1.765
NC_035093.1	37795178	.	T	G	.	.	MAF_USDA=7.059
NC_035093.1	37795298	.	C	T	.	.	MAF_USDA=1.765
NC_035093.1	37795299	.	G	A	.	.	MAF_INRAE=31.013;MAF_USDA=21.765
NC_035093.1	37795300	.	G	T	.	.	MAF_INRAE=10.127
NC_035093.1	37795346	.	C	A	.	.	MAF_INRAE=2.5
NC_035093.1	37795583	.	T	C	.	.	MAF_USDA=26.471
NC_035093.1	37795594	.	G	A	.	.	MAF_USDA=13.529
NC_035093.1	37795621	.	T	C	.	.	MAF_USDA=7.647
NC_035093.1	37795763	.	A	T	.	.	MAF_USDA=4.167
NC_035093.1	37795778	.	T	A	.	.	MAF_USDA=4.167
NC_035093.1	37795846	.	T	G	.	.	MAF_USDA=4.167
NC_035093.1	37795876	.	T	C	.	.	MAF_USDA=4.918
NC_035093.1	37795946	.	G	T	.	.	MAF_INRAE=30.38;MAF_USDA=21.765
NC_035093.1	37796028	.	A	G	.	.	MAF_USDA=22.941
NC_035093.1	37796031	.	C	G	.	.	MAF_USDA=8.197
NC_035093.1	37796079	.	C	A	.	.	MAF_USDA=7.059
NC_035093.1	37796101	.	G	T	.	.	MAF_USDA=11.765
NC_035093.1	37796114	.	C	T	.	.	MAF_INRAE=32.278;MAF_USDA=21.765
NC_035093.1	37796175	.	C	T	.	.	MAF_INRAE=31.013;MAF_USDA=21.176
NC_035093.1	37796200	.	A	T	.	.	MAF_USDA=4.098
NC_035093.1	37796201	.	G	T	.	.	MAF_INRAE=20.886;MAF_USDA=8.824
NC_035093.1	37796211	.	C	T	.	.	MAF_INRAE=31.646;MAF_USDA=21.176
NC_035093.1	37796243	.	C	T	.	.	MAF_USDA=11.765
NC_035093.1	37796272	.	T	C	.	.	MAF_USDA=7.059
NC_035093.1	37796366	.	C	T	.	.	MAF_USDA=4.167
NC_035093.1	37796400	.	T	C	.	.	MAF_INRAE=31.013;MAF_USDA=21.765
NC_035093.1	37796406	.	G	T	.	.	MAF_USDA=2.459
NC_035093.1	37796410	.	T	C	.	.	MAF_USDA=2.459
NC_035093.1	37796507	.	T	A	.	.	MAF_INRAE=24.684;MAF_USDA=6.557
NC_035093.1	37796514	.	T	C	.	.	MAF_USDA=4.167
NC_035093.1	37796552	.	G	T	.	.	MAF_USDA=9.836
NC_035093.1	37796572	.	A	C	.	.	MAF_USDA=1.639
NC_035093.1	37796736	.	C	T	.	.	MAF_USDA=1.639
NC_035093.1	37796767	.	C	T	.	.	MAF_USDA=4.918
NC_035093.1	37796800	.	C	A	.	.	MAF_INRAE=31.013;MAF_USDA=22.353
NC_035093.1	37796831	.	C	T	.	.	MAF_USDA=4.167
NC_035093.1	37796853	.	G	A	.	.	MAF_INRAE=11.667;MAF_USDA=4.706
NC_035093.1	37796898	.	A	T	.	.	MAF_USDA=4.706
NC_035093.1	37796971	.	T	G	.	.	MAF_USDA=1.765
NC_035093.1	37796984	.	C	T	.	.	MAF_INRAE=10.759;MAF_USDA=2.083
NC_035093.1	37796988	.	G	A	.	.	MAF_USDA=4.098
NC_035093.1	37797009	.	C	A	.	.	MAF_USDA=11.765
NC_035093.1	37797074	.	C	T	.	.	MAF_USDA=11.765
NC_035093.1	37797097	.	G	T	.	.	MAF_USDA=7.059
NC_035093.1	37797100	.	T	G	.	.	MAF_USDA=4.118
NC_035093.1	37797117	.	C	A	.	.	MAF_USDA=1.639
NC_035093.1	37797159	.	G	C	.	.	MAF_INRAE=6.667;MAF_USDA=14.583
NC_035093.1	37797309	.	G	T	.	.	MAF_USDA=1.765
NC_035093.1	37797344	.	C	A	.	.	MAF_USDA=4.167
NC_035093.1	37797547	.	G	A	.	.	MAF_USDA=4.167
NC_035093.1	37797551	.	TAAAAAAAAAA	TAAAAAAAAAC	.	.	MAF_USDA=4.167
NC_035093.1	37797563	.	A	T	.	.	MAF_USDA=1.765
NC_035093.1	37797564	.	T	C	.	.	MAF_INRAE=22.785;MAF_USDA=22.131
NC_035093.1	37797634	.	A	T	.	.	MAF_USDA=3.279
NC_035093.1	37797646	.	T	G	.	.	MAF_USDA=2.459
NC_035093.1	37797714	.	G	T	.	.	MAF_INRAE=11.667;MAF_USDA=4.118
NC_035093.1	37797907	.	T	A	.	.	MAF_USDA=14.118
NC_035093.1	37797941	.	G	A	.	.	MAF_USDA=1.639
NC_035093.1	37798102	.	G	T	.	.	MAF_USDA=4.118
NC_035093.1	37798127	.	A	T	.	.	MAF_USDA=1.765
NC_035093.1	37798152	.	G	A	.	.	MAF_INRAE=2.5;MAF_USDA=6.557
NC_035093.1	37798154	.	A	T	.	.	MAF_USDA=2.941
NC_035093.1	37798259	.	A	T	.	.	MAF_USDA=3.279
NC_035093.1	37798290	.	A	C	.	.	MAF_USDA=1.639
NC_035093.1	37798324	.	C	T	.	.	MAF_INRAE=3.333
NC_035093.1	37798376	.	C	T	.	.	MAF_USDA=3.279
NC_035093.1	37798435	.	T	C	.	.	MAF_INRAE=41.139;MAF_USDA=45.294
NC_035093.1	37798455	.	T	G	.	.	MAF_USDA=20.833
NC_035093.1	37798456	.	T	G	.	.	MAF_INRAE=21.519;MAF_USDA=8.824
NC_035093.1	37798581	.	A	G	.	.	MAF_INRAE=2.5;MAF_USDA=4.918
NC_035093.1	37798592	.	A	C	.	.	MAF_USDA=1.639
NC_035093.1	37798630	.	A	T	.	.	MAF_USDA=13.529
NC_035093.1	37798758	.	C	A	.	.	MAF_USDA=3.279
NC_035093.1	37798795	.	A	C	.	.	MAF_INRAE=47.5
NC_035093.1	37798797	.	T	C	.	.	MAF_INRAE=7.5
NC_035093.1	37798822	.	G	A	.	.	MAF_USDA=1.639
NC_035093.1	37798850	.	A	C	.	.	MAF_INRAE=10.833;MAF_USDA=8.824
NC_035093.1	37798899	.	C	A	.	.	MAF_USDA=4.098
NC_035093.1	37798919	.	T	C	.	.	MAF_USDA=6.557
NC_035093.1	37798946	.	C	A	.	.	MAF_INRAE=10.833;MAF_USDA=9.412
NC_035093.1	37799015	.	A	C	.	.	MAF_USDA=2.542
NC_035093.1	37799018	.	T	G	.	.	MAF_USDA=4.237
NC_035093.1	37799104	.	C	T	.	.	MAF_USDA=1.786
NC_035093.1	37799176	.	T	C	.	.	MAF_USDA=2.5
NC_035093.1	37799258	.	G	T	.	.	MAF_INRAE=11.667;MAF_USDA=8.434
NC_035093.1	37799259	.	C	A	.	.	MAF_INRAE=11.667;MAF_USDA=8.434
NC_035093.1	37799293	.	C	A	.	.	MAF_INRAE=10.759;MAF_USDA=3.279
NC_035093.1	37799437	.	G	T	.	.	MAF_USDA=5.882
NC_035093.1	37799471	.	G	A	.	.	MAF_USDA=4.118
NC_035093.1	37799500	.	A	T	.	.	MAF_USDA=2.459
NC_035093.1	37799507	.	C	T	.	.	MAF_INRAE=11.667;MAF_USDA=8.235
NC_035093.1	37799619	.	G	A	.	.	MAF_INRAE=5.263;MAF_USDA=5.0
NC_035093.1	37799639	.	C	G	.	.	MAF_INRAE=11.667;MAF_USDA=8.333
NC_035093.1	37799758	.	G	A	.	.	MAF_INRAE=2.5
NC_035093.1	37799772	.	T	C	.	.	MAF_USDA=9.524
NC_035093.1	37799833	.	G	A	.	.	MAF_INRAE=21.519;MAF_USDA=10.119
NC_035093.1	37799873	.	T	C	.	.	MAF_USDA=4.167
NC_035093.1	37799921	.	T	C	.	.	MAF_INRAE=9.494
NC_035093.1	37799926	.	G	T	.	.	MAF_USDA=7.059
NC_035093.1	37799952	.	A	T	.	.	MAF_INRAE=5.263;MAF_USDA=4.918
NC_035093.1	37799989	.	T	G	.	.	MAF_USDA=4.918
NC_035093.1	37800097	.	C	T	.	.	MAF_INRAE=2.5
NC_035093.1	37800119	.	C	T	.	.	MAF_USDA=4.167
NC_035093.1	37800253	.	T	C	.	.	MAF_USDA=3.279
NC_035093.1	37800309	.	A	C	.	.	MAF_INRAE=5.263;MAF_USDA=4.918
NC_035093.1	37800412	.	C	A	.	.	MAF_USDA=4.167
NC_035093.1	37800495	.	A	G	.	.	MAF_USDA=3.279
NC_035093.1	37800591	.	A	T	.	.	MAF_INRAE=6.667;MAF_USDA=14.583
NC_035093.1	37800605	.	G	T	.	.	MAF_INRAE=21.667;MAF_USDA=19.643
NC_035093.1	37800699	.	G	A	.	.	MAF_USDA=2.459
NC_035093.1	37800747	.	C	T	.	.	MAF_USDA=8.333
NC_035093.1	37800798	.	A	G	.	.	MAF_INRAE=20.253;MAF_USDA=12.295
NC_035093.1	37800806	.	T	G	.	.	MAF_INRAE=20.253;MAF_USDA=12.295
NC_035093.1	37800892	.	C	A	.	.	MAF_INRAE=20.253;MAF_USDA=13.934
NC_035093.1	37800969	.	G	C	.	.	MAF_USDA=1.639
NC_035093.1	37800977	.	C	T	.	.	MAF_INRAE=43.671;MAF_USDA=14.583
NC_035093.1	37801028	.	T	G	.	.	MAF_INRAE=37.975;MAF_USDA=28.235
NC_035093.1	37801129	.	C	T	.	.	MAF_USDA=2.083
NC_035093.1	37801150	.	C	A	.	.	MAF_USDA=2.083
NC_035093.1	37801330	.	G	A	.	.	MAF_USDA=3.279
NC_035093.1	37801338	.	C	T	.	.	MAF_INRAE=5.263;MAF_USDA=1.639
NC_035093.1	37801389	.	C	T	.	.	MAF_INRAE=24.051;MAF_USDA=31.148
NC_035093.1	37801473	.	A	G	.	.	MAF_USDA=1.639
NC_035093.1	37801499	.	T	C	.	.	MAF_USDA=4.167
NC_035093.1	37801550	.	T	G	.	.	MAF_USDA=2.459
NC_035093.1	37801577	.	A	G	.	.	MAF_INRAE=2.5
NC_035093.1	37801624	.	C	T	.	.	MAF_INRAE=17.089;MAF_USDA=12.941
NC_035093.1	37801688	.	A	G	.	.	MAF_USDA=14.583
NC_035093.1	37801697	.	G	A	.	.	MAF_USDA=1.639
NC_035093.1	37801714	.	C	A	.	.	MAF_INRAE=3.333
NC_035093.1	37801721	.	G	C	.	.	MAF_USDA=4.167
NC_035093.1	37801781	.	C	T	.	.	MAF_INRAE=48.734;MAF_USDA=46.667
NC_035093.1	37801903	.	G	A	.	.	MAF_INRAE=22.785;MAF_USDA=44.706
NC_035093.1	37802035	.	G	A	.	.	MAF_USDA=1.639
NC_035093.1	37802091	.	G	C	.	.	MAF_INRAE=10.759;MAF_USDA=3.333
NC_035093.1	37802178	.	G	T	.	.	MAF_INRAE=2.5
NC_035093.1	37802181	.	T	G	.	.	MAF_USDA=2.5
NC_035093.1	37802268	.	A	G	.	.	MAF_USDA=1.639
NC_035093.1	37802273	.	A	T	.	.	MAF_INRAE=21.519;MAF_USDA=27.083
NC_035093.1	37802275	.	G	A	.	.	MAF_INRAE=18.333;MAF_USDA=27.083
NC_035093.1	37802505	.	G	A	.	.	MAF_USDA=3.279
NC_035093.1	37802662	.	G	A	.	.	MAF_INRAE=11.667;MAF_USDA=4.118
NC_035093.1	37802685	.	C	T	.	.	MAF_USDA=4.167
NC_035093.1	37802872	.	G	A	.	.	MAF_USDA=1.639
NC_035093.1	37803228	.	C	T	.	.	MAF_INRAE=2.5;MAF_USDA=8.824
NC_035093.1	37803418	.	T	C	.	.	MAF_USDA=3.279
NC_035093.1	37803525	.	G	T	.	.	MAF_INRAE=2.5
NC_035093.1	37803533	.	A	T	.	.	MAF_INRAE=6.667;MAF_USDA=41.667
NC_035093.1	37803534	.	A	T	.	.	MAF_INRAE=11.667
NC_035093.1	37803537	.	T	A	.	.	MAF_INRAE=2.5;MAF_USDA=6.25
NC_035093.1	37803544	.	T	A	.	.	MAF_INRAE=15.789;MAF_USDA=2.083
NC_035093.1	37803545	.	T	A	.	.	MAF_INRAE=50.0;MAF_USDA=43.75
NC_035093.1	37803546	.	T	A	.	.	MAF_INRAE=3.333;MAF_USDA=10.417
NC_035093.1	37803711	.	C	A	.	.	MAF_INRAE=12.025;MAF_USDA=17.647
NC_035093.1	37803741	.	A	G	.	.	MAF_USDA=10.588
NC_035093.1	37803757	.	T	C	.	.	MAF_USDA=10.588
NC_035093.1	37803789	.	G	A	.	.	MAF_USDA=4.706
NC_035093.1	37803821	.	T	A	.	.	MAF_USDA=8.333
NC_035093.1	37803822	.	T	A	.	.	MAF_INRAE=22.152;MAF_USDA=6.25
NC_035093.1	37803869	.	G	T	.	.	MAF_USDA=8.235
NC_035093.1	37803981	.	A	G	.	.	MAF_INRAE=31.579;MAF_USDA=7.229
NC_035093.1	37803990	.	G	A	.	.	MAF_USDA=7.229
NC_035093.1	37804237	.	G	A	.	.	MAF_INRAE=19.62;MAF_USDA=10.656
NC_035093.1	37804250	.	T	C	.	.	MAF_USDA=1.639
NC_035093.1	37804267	.	G	C	.	.	MAF_USDA=1.639
NC_035093.1	37804303	.	G	A	.	.	MAF_USDA=10.0
NC_035093.1	37804345	.	G	T	.	.	MAF_USDA=1.639
NC_035093.1	37804427	.	T	C	.	.	MAF_INRAE=33.544;MAF_USDA=20.588
NC_035093.1	37804432	.	A	C	.	.	MAF_USDA=2.459
NC_035093.1	37804434	.	T	A	.	.	MAF_INRAE=6.667;MAF_USDA=22.353
NC_035093.1	37804484	.	A	T	.	.	MAF_USDA=4.167
NC_035093.1	37804527	.	C	A	.	.	MAF_INRAE=6.667;MAF_USDA=22.353
NC_035093.1	37804554	.	T	C	.	.	MAF_USDA=4.098
NC_035093.1	37804591	.	T	C	.	.	MAF_INRAE=23.418;MAF_USDA=20.588
NC_035093.1	37804599	.	T	C	.	.	MAF_INRAE=22.152;MAF_USDA=34.118
NC_035093.1	37804609	.	C	T	.	.	MAF_INRAE=18.354;MAF_USDA=39.412
NC_035093.1	37804625	.	T	A	.	.	MAF_INRAE=22.152;MAF_USDA=12.295
NC_035093.1	37804626	.	C	A	.	.	MAF_INRAE=25.833;MAF_USDA=12.295
NC_035093.1	37804627	.	C	G	.	.	MAF_INRAE=25.833;MAF_USDA=12.295
NC_035093.1	37804741	.	G	A	.	.	MAF_INRAE=49.367;MAF_USDA=18.452
NC_035093.1	37804744	.	C	T	.	.	MAF_INRAE=30.0;MAF_USDA=14.881
NC_035093.1	37804846	.	T	A	.	.	MAF_USDA=4.167
NC_035093.1	37804854	.	G	T	.	.	MAF_USDA=3.279
NC_035093.1	37804923	.	C	A	.	.	MAF_USDA=7.377
NC_035093.1	37804926	.	T	C	.	.	MAF_USDA=4.706
NC_035093.1	37805031	.	G	A	.	.	MAF_USDA=2.459
NC_035093.1	37805066	.	G	T	.	.	MAF_USDA=4.706
NC_035093.1	37805075	.	T	C	.	.	MAF_USDA=3.279
NC_035093.1	37805113	.	A	T	.	.	MAF_USDA=6.557
NC_035093.1	37805137	.	T	C	.	.	MAF_INRAE=3.333;MAF_USDA=2.459
NC_035093.1	37805176	.	T	C	.	.	MAF_INRAE=21.519;MAF_USDA=10.0
NC_035093.1	37805202	.	G	A	.	.	MAF_USDA=3.279
NC_035093.1	37805301	.	C	T	.	.	MAF_INRAE=5.263;MAF_USDA=8.824
NC_035093.1	37805323	.	A	T	.	.	MAF_INRAE=25.316;MAF_USDA=20.0
NC_035093.1	37805338	.	G	T	.	.	MAF_USDA=3.279
NC_035093.1	37805353	.	C	T	.	.	MAF_USDA=3.279
NC_035093.1	37805437	.	C	A	.	.	MAF_USDA=7.377
NC_035093.1	37805455	.	A	C	.	.	MAF_USDA=8.824
NC_035093.1	37805459	.	A	C	.	.	MAF_USDA=8.235
NC_035093.1	37806298	.	T	A	.	.	MAF_USDA=4.167
NC_035093.1	37806398	.	C	T	.	.	MAF_INRAE=2.5
NC_035093.1	37806446	.	C	G	.	.	MAF_USDA=1.639
NC_035093.1	37806448	.	A	G	.	.	MAF_INRAE=6.667;MAF_USDA=16.471
NC_035093.1	37806488	.	T	C	.	.	MAF_USDA=3.279
NC_035093.1	37806501	.	G	A	.	.	MAF_INRAE=49.367;MAF_USDA=44.118
NC_035093.1	37806510	.	T	C	.	.	MAF_INRAE=21.519;MAF_USDA=9.412
NC_035093.1	37806516	.	A	G	.	.	MAF_USDA=3.279
NC_035093.1	37806599	.	T	A	.	.	MAF_USDA=4.098
NC_035093.1	37806647	.	G	A	.	.	MAF_INRAE=22.785;MAF_USDA=13.934
NC_035093.1	37806737	.	A	G	.	.	MAF_USDA=7.647
NC_035093.1	37806779	.	T	G	.	.	MAF_USDA=4.098
NC_035093.1	37806780	.	A	C	.	.	MAF_INRAE=24.684;MAF_USDA=9.016
NC_035093.1	37806785	.	T	G	.	.	MAF_INRAE=5.263
NC_035093.1	37806814	.	C	T	.	.	MAF_USDA=1.639
NC_035093.1	37806906	.	C	A	.	.	MAF_USDA=1.639
NC_035093.1	37807234	.	T	G	.	.	MAF_INRAE=24.684;MAF_USDA=8.197
NC_035093.1	37807355	.	A	G	.	.	MAF_USDA=4.098
NC_035093.1	37807373	.	G	A	.	.	MAF_INRAE=2.5;MAF_USDA=1.639
NC_035093.1	37807391	.	C	T	.	.	MAF_INRAE=5.263;MAF_USDA=6.557
NC_035093.1	37807519	.	C	T	.	.	MAF_USDA=4.167
NC_035093.1	37807651	.	T	A	.	.	MAF_USDA=4.098
NC_035093.1	37807666	.	G	T	.	.	MAF_USDA=4.706
NC_035093.1	37807739	.	G	T	.	.	MAF_USDA=4.167
NC_035093.1	37807753	.	A	T	.	.	MAF_USDA=1.639
NC_035093.1	37807781	.	C	T	.	.	MAF_INRAE=23.418;MAF_USDA=18.824
NC_035093.1	37807858	.	A	C	.	.	MAF_USDA=11.176
NC_035093.1	37807934	.	A	T	.	.	MAF_USDA=2.459
NC_035093.1	37808037	.	C	A	.	.	MAF_USDA=3.279
NC_035093.1	37808054	.	C	A	.	.	MAF_INRAE=32.911;MAF_USDA=23.529
NC_035093.1	37808087	.	T	G	.	.	MAF_INRAE=21.519;MAF_USDA=9.412
NC_035093.1	37808094	.	C	T	.	.	MAF_INRAE=32.278;MAF_USDA=20.0
NC_035093.1	37808146	.	C	A	.	.	MAF_USDA=3.279
NC_035093.1	37808206	.	G	T	.	.	MAF_USDA=3.279
NC_035093.1	37808218	.	C	A	.	.	MAF_USDA=3.279
NC_035093.1	37808259	.	T	C	.	.	MAF_USDA=5.882
NC_035093.1	37808273	.	A	G	.	.	MAF_USDA=3.279
NC_035093.1	37808277	.	T	A	.	.	MAF_INRAE=10.127;MAF_USDA=1.639
NC_035093.1	37808350	.	T	G	.	.	MAF_INRAE=2.5
NC_035093.1	37808436	.	T	C	.	.	MAF_INRAE=2.5
NC_035093.1	37808437	.	C	T	.	.	MAF_INRAE=2.5
NC_035093.1	37808477	.	A	T	.	.	MAF_INRAE=9.494
NC_035093.1	37808624	.	C	A	.	.	MAF_USDA=5.294
NC_035093.1	37808708	.	C	G	.	.	MAF_INRAE=5.263;MAF_USDA=1.639
NC_035093.1	37808787	.	C	T	.	.	MAF_INRAE=39.873;MAF_USDA=44.118
NC_035093.1	37808813	.	A	C	.	.	MAF_INRAE=2.5;MAF_USDA=1.639
NC_035093.1	37808921	.	C	T	.	.	MAF_INRAE=2.5
NC_035093.1	37809005	.	T	C	.	.	MAF_USDA=4.167
NC_035093.1	37809109	.	T	G	.	.	MAF_USDA=3.279
NC_035093.1	37809223	.	A	C	.	.	MAF_USDA=4.167
NC_035093.1	37809231	.	A	C	.	.	MAF_INRAE=20.253;MAF_USDA=22.917
NC_035093.1	37809331	.	C	A	.	.	MAF_USDA=1.639
NC_035093.1	37809340	.	G	A	.	.	MAF_USDA=3.279
NC_035093.1	37809455	.	A	C	.	.	MAF_USDA=10.588
NC_035093.1	37809465	.	A	C	.	.	MAF_USDA=4.098
NC_035093.1	37809493	.	A	G	.	.	MAF_INRAE=3.333
NC_035093.1	37809499	.	A	C	.	.	MAF_INRAE=21.519;MAF_USDA=9.412
NC_035093.1	37809526	.	A	T	.	.	MAF_USDA=1.639
NC_035093.1	37809541	.	C	A	.	.	MAF_USDA=1.639
NC_035093.1	37809620	.	G	T	.	.	MAF_INRAE=25.316;MAF_USDA=6.667
NC_035093.1	37809651	.	C	A	.	.	MAF_USDA=6.25
NC_035093.1	37809660	.	C	A	.	.	MAF_INRAE=2.5;MAF_USDA=2.459
NC_035093.1	37809664	.	A	C	.	.	MAF_USDA=5.882
NC_035093.1	37809704	.	A	G	.	.	MAF_INRAE=2.5;MAF_USDA=1.639
NC_035093.1	37809810	.	T	C	.	.	MAF_USDA=2.459
NC_035093.1	37809813	.	T	A	.	.	MAF_INRAE=31.013;MAF_USDA=20.588
NC_035093.1	37809993	.	G	A	.	.	MAF_USDA=1.639
NC_035093.1	37810135	.	T	G	.	.	MAF_USDA=2.459
NC_035093.1	37810186	.	C	A	.	.	MAF_INRAE=21.519;MAF_USDA=10.0
NC_035093.1	37810217	.	G	C	.	.	MAF_USDA=1.639
NC_035093.1	37810287	.	G	A	.	.	MAF_USDA=2.941
NC_035093.1	37810717	.	T	A	.	.	MAF_INRAE=9.494;MAF_USDA=4.167
NC_035093.1	37810724	.	C	A	.	.	MAF_USDA=1.639
NC_035093.1	37810755	.	A	C	.	.	MAF_USDA=5.882
NC_035093.1	37810804	.	A	G	.	.	MAF_USDA=16.471
NC_035093.1	37810850	.	T	A	.	.	MAF_USDA=2.5
NC_035093.1	37810851	.	A	T	.	.	MAF_USDA=2.5
NC_035093.1	37810889	.	A	C	.	.	MAF_INRAE=2.5;MAF_USDA=1.667
NC_035093.1	37810891	.	C	G	.	.	MAF_INRAE=5.833;MAF_USDA=8.235
NC_035093.1	37810893	.	G	T	.	.	MAF_USDA=6.25
NC_035093.1	37810908	.	T	C	.	.	MAF_INRAE=32.278;MAF_USDA=17.059
NC_035093.1	37810980	.	G	A	.	.	MAF_INRAE=22.152;MAF_USDA=15.882
NC_035093.1	37810990	.	T	C	.	.	MAF_USDA=1.639
NC_035093.1	37810997	.	A	G	.	.	MAF_INRAE=5.263
NC_035093.1	37811054	.	G	T	.	.	MAF_INRAE=21.519;MAF_USDA=16.471
NC_035093.1	37811108	.	T	A	.	.	MAF_INRAE=9.494;MAF_USDA=4.167
NC_035093.1	37811136	.	A	T	.	.	MAF_INRAE=9.494;MAF_USDA=4.167
NC_035093.1	37811170	.	A	G	.	.	MAF_USDA=1.639
NC_035093.1	37811191	.	C	T	.	.	MAF_INRAE=9.494;MAF_USDA=4.167
NC_035093.1	37811239	.	T	C	.	.	MAF_USDA=3.279
NC_035093.1	37811241	.	A	G	.	.	MAF_USDA=5.738
NC_035093.1	37811283	.	G	A	.	.	MAF_INRAE=21.519;MAF_USDA=15.294
NC_035093.1	37811336	.	A	C	.	.	MAF_USDA=29.167
NC_035093.1	37811385	.	G	T	.	.	MAF_INRAE=9.494;MAF_USDA=4.167
NC_035093.1	37811410	.	A	C	.	.	MAF_USDA=5.738
NC_035093.1	37811415	.	T	C	.	.	MAF_USDA=5.738
NC_035093.1	37811429	.	A	C	.	.	MAF_USDA=2.459
NC_035093.1	37811431	.	T	G	.	.	MAF_USDA=5.738
NC_035093.1	37811435	.	A	G	.	.	MAF_INRAE=31.646;MAF_USDA=25.294
NC_035093.1	37811439	.	T	A	.	.	MAF_USDA=4.918
NC_035093.1	37811442	.	A	T	.	.	MAF_USDA=5.738
NC_035093.1	37811687	.	C	A	.	.	MAF_INRAE=8.861;MAF_USDA=4.167
NC_035093.1	37811694	.	A	T	.	.	MAF_USDA=7.059
NC_035093.1	37811701	.	T	G	.	.	MAF_USDA=2.459
NC_035093.1	37811722	.	C	A	.	.	MAF_USDA=5.882
NC_035093.1	37811800	.	A	T	.	.	MAF_INRAE=2.5;MAF_USDA=1.639
NC_035093.1	37811896	.	C	T	.	.	MAF_INRAE=2.5
NC_035093.1	37811927	.	G	T	.	.	MAF_USDA=4.167
NC_035093.1	37811943	.	A	T	.	.	MAF_INRAE=22.152;MAF_USDA=15.294
NC_035093.1	37811954	.	T	G	.	.	MAF_USDA=4.098
NC_035093.1	37812013	.	A	G	.	.	MAF_INRAE=2.5;MAF_USDA=1.639
NC_035093.1	37812167	.	A	C	.	.	MAF_INRAE=21.519;MAF_USDA=15.882
NC_035093.1	37812299	.	G	A	.	.	MAF_USDA=4.098
NC_035093.1	37812397	.	G	T	.	.	MAF_INRAE=9.494
NC_035093.1	37812399	.	T	A	.	.	MAF_USDA=4.098
NC_035093.1	37812403	.	T	G	.	.	MAF_USDA=4.098
NC_035093.1	37812534	.	T	C	.	.	MAF_INRAE=45.57;MAF_USDA=34.706
NC_035093.1	37812545	.	G	A	.	.	MAF_USDA=27.083
NC_035093.1	37812547	.	C	A	.	.	MAF_USDA=27.083
NC_035093.1	37812549	.	T	A	.	.	MAF_USDA=27.083
NC_035093.1	37812551	.	G	T	.	.	MAF_USDA=27.083
NC_035093.1	37812556	.	G	T	.	.	MAF_INRAE=36.076;MAF_USDA=39.412
NC_035093.1	37812571	.	A	C	.	.	MAF_INRAE=9.494;MAF_USDA=4.167
NC_035093.1	37812573	.	G	T	.	.	MAF_INRAE=25.316
NC_035093.1	37812582	.	T	A	.	.	MAF_INRAE=5.263
NC_035093.1	37812583	.	A	T	.	.	MAF_INRAE=2.5
NC_035093.1	37812592	.	A	T	.	.	MAF_INRAE=32.278;MAF_USDA=20.588
NC_035093.1	37812676	.	C	A	.	.	MAF_USDA=5.294
NC_035093.1	37812784	.	G	T	.	.	MAF_USDA=3.279
NC_035093.1	37812822	.	T	G	.	.	MAF_INRAE=25.316;MAF_USDA=7.377
NC_035093.1	37812830	.	T	C	.	.	MAF_INRAE=21.519;MAF_USDA=15.882
NC_035093.1	37812846	.	G	A	.	.	MAF_INRAE=9.494
NC_035093.1	37812901	.	A	C	.	.	MAF_USDA=4.098
NC_035093.1	37812934	.	G	A	.	.	MAF_USDA=4.098
NC_035093.1	37812959	.	G	A	.	.	MAF_INRAE=21.519;MAF_USDA=7.647
NC_035093.1	37812966	.	A	T	.	.	MAF_INRAE=9.494;MAF_USDA=4.118
NC_035093.1	37812989	.	T	C	.	.	MAF_USDA=6.471
NC_035093.1	37812996	.	C	T	.	.	MAF_INRAE=9.494;MAF_USDA=4.167
NC_035093.1	37812997	.	G	A	.	.	MAF_USDA=1.639
NC_035093.1	37813026	.	C	G	.	.	MAF_INRAE=9.494;MAF_USDA=4.167
NC_035093.1	37813038	.	A	G	.	.	MAF_USDA=4.098
NC_035093.1	37813199	.	G	A	.	.	MAF_INRAE=10.127;MAF_USDA=4.167
NC_035093.1	37813243	.	T	A	.	.	MAF_INRAE=9.494;MAF_USDA=4.167
NC_035093.1	37813256	.	C	T	.	.	MAF_USDA=1.639
NC_035093.1	37813267	.	A	G	.	.	MAF_USDA=4.098
NC_035093.1	37813332	.	G	T	.	.	MAF_INRAE=25.316;MAF_USDA=15.882
NC_035093.1	37813385	.	T	A	.	.	MAF_USDA=2.459
NC_035093.1	37813588	.	T	G	.	.	MAF_INRAE=10.127;MAF_USDA=4.167
NC_035093.1	37813639	.	G	T	.	.	MAF_INRAE=9.494
NC_035093.1	37813655	.	A	G	.	.	MAF_INRAE=9.494
NC_035093.1	37813681	.	A	C	.	.	MAF_USDA=4.098
NC_035093.1	37813860	.	G	A	.	.	MAF_USDA=5.882
NC_035093.1	37813938	.	G	A	.	.	MAF_USDA=2.941
NC_035093.1	37813952	.	C	T	.	.	MAF_INRAE=9.494;MAF_USDA=4.118
NC_035093.1	37813968	.	C	T	.	.	MAF_USDA=3.279
NC_035093.1	37814011	.	G	T	.	.	MAF_INRAE=6.667;MAF_USDA=8.824
NC_035093.1	37814034	.	A	G	.	.	MAF_INRAE=32.278;MAF_USDA=19.412
NC_035093.1	37814052	.	C	T	.	.	MAF_INRAE=2.5;MAF_USDA=2.459
NC_035093.1	37814066	.	A	C	.	.	MAF_USDA=5.882
NC_035093.1	37814175	.	C	A	.	.	MAF_USDA=4.167
NC_035093.1	37814198	.	C	A	.	.	MAF_INRAE=9.494;MAF_USDA=4.167
NC_035093.1	37814281	.	C	T	.	.	MAF_USDA=2.459
NC_035093.1	37814299	.	C	T	.	.	MAF_USDA=4.167
NC_035093.1	37814379	.	A	G	.	.	MAF_INRAE=21.519;MAF_USDA=15.882
NC_035093.1	37814432	.	G	A	.	.	MAF_USDA=6.471
NC_035093.1	37814502	.	A	G	.	.	MAF_USDA=4.098
NC_035093.1	37814506	.	C	T	.	.	MAF_INRAE=5.263;MAF_USDA=6.557
NC_035093.1	37814507	.	G	A	.	.	MAF_INRAE=6.667;MAF_USDA=10.0
NC_035093.1	37814543	.	C	T	.	.	MAF_INRAE=2.5;MAF_USDA=1.639
NC_035093.1	37814561	.	C	T	.	.	MAF_USDA=3.279
NC_035093.1	37814565	.	G	T	.	.	MAF_INRAE=34.81;MAF_USDA=42.353
NC_035093.1	37814585	.	T	C	.	.	MAF_USDA=4.098
NC_035093.1	37814647	.	A	C	.	.	MAF_USDA=4.918
NC_035093.1	37814760	.	C	T	.	.	MAF_USDA=3.529
NC_035093.1	37814829	.	G	A	.	.	MAF_INRAE=21.519;MAF_USDA=15.294
NC_035093.1	37814833	.	A	G	.	.	MAF_INRAE=37.5;MAF_USDA=42.941
NC_035093.1	37814859	.	C	T	.	.	MAF_INRAE=9.494;MAF_USDA=4.167
NC_035093.1	37814879	.	C	T	.	.	MAF_INRAE=2.5
NC_035093.1	37814921	.	T	G	.	.	MAF_INRAE=21.519;MAF_USDA=8.824
NC_035093.1	37814925	.	C	T	.	.	MAF_USDA=4.098
NC_035093.1	37814950	.	G	T	.	.	MAF_INRAE=9.494;MAF_USDA=4.167
NC_035093.1	37815025	.	A	G	.	.	MAF_INRAE=32.278;MAF_USDA=21.765
NC_035093.1	37815051	.	C	T	.	.	MAF_INRAE=34.177;MAF_USDA=42.941
NC_035093.1	37815112	.	G	A	.	.	MAF_USDA=4.098
NC_035093.1	37815114	.	T	A	.	.	MAF_USDA=4.098
NC_035093.1	37815168	.	C	T	.	.	MAF_USDA=6.25
NC_035093.1	37815170	.	A	G	.	.	MAF_INRAE=9.494;MAF_USDA=3.529
NC_035093.1	37815434	.	C	T	.	.	MAF_INRAE=34.177;MAF_USDA=39.583
NC_035093.1	37815542	.	T	C	.	.	MAF_INRAE=2.5;MAF_USDA=1.639
NC_035093.1	37815683	.	C	G	.	.	MAF_INRAE=21.519;MAF_USDA=8.824
NC_035093.1	37815732	.	A	C	.	.	MAF_INRAE=22.152;MAF_USDA=15.882
NC_035093.1	37815798	.	G	A	.	.	MAF_USDA=4.098
NC_035093.1	37815842	.	A	G	.	.	MAF_INRAE=9.494;MAF_USDA=4.167
NC_035093.1	37815910	.	G	A	.	.	MAF_INRAE=11.667;MAF_USDA=10.417
NC_035093.1	37815933	.	T	G	.	.	MAF_INRAE=2.5;MAF_USDA=1.639
NC_035093.1	37816019	.	G	A	.	.	MAF_INRAE=21.519;MAF_USDA=15.294
NC_035093.1	37816098	.	G	A	.	.	MAF_USDA=4.098
NC_035093.1	37816196	.	C	A	.	.	MAF_INRAE=2.5
NC_035093.1	37816275	.	G	T	.	.	MAF_INRAE=5.263;MAF_USDA=1.639
NC_035093.1	37816299	.	C	T	.	.	MAF_USDA=1.639
NC_035093.1	37816349	.	T	A	.	.	MAF_INRAE=33.544;MAF_USDA=20.0
NC_035093.1	37816426	.	C	G	.	.	MAF_USDA=4.118
NC_035093.1	37816469	.	A	G	.	.	MAF_USDA=1.639
NC_035093.1	37816674	.	A	G	.	.	MAF_INRAE=33.544;MAF_USDA=20.588
NC_035093.1	37816692	.	C	A	.	.	MAF_INRAE=2.5;MAF_USDA=1.639
NC_035093.1	37816768	.	C	T	.	.	MAF_INRAE=21.519;MAF_USDA=9.412
NC_035093.1	37816835	.	C	T	.	.	MAF_INRAE=5.263;MAF_USDA=1.639
NC_035093.1	37816907	.	G	A	.	.	MAF_USDA=6.25
NC_035093.1	37816952	.	C	T	.	.	MAF_INRAE=2.532;MAF_USDA=7.377
NC_035093.1	37817011	.	G	A	.	.	MAF_INRAE=21.519;MAF_USDA=8.824
NC_035093.1	37817043	.	G	C	.	.	MAF_INRAE=31.646;MAF_USDA=18.852
NC_035093.1	37817120	.	G	A	.	.	MAF_USDA=1.639
NC_035093.1	37817158	.	A	C	.	.	MAF_USDA=3.279
NC_035093.1	37817159	.	C	T	.	.	MAF_INRAE=3.165;MAF_USDA=6.557
NC_035093.1	37817176	.	A	G	.	.	MAF_INRAE=43.671;MAF_USDA=22.941
NC_035093.1	37817361	.	A	G	.	.	MAF_USDA=1.639
NC_035093.1	37817364	.	A	C	.	.	MAF_INRAE=20.253;MAF_USDA=9.412
NC_035093.1	37817369	.	C	T	.	.	MAF_INRAE=6.667;MAF_USDA=9.412
NC_035093.1	37817471	.	A	T	.	.	MAF_INRAE=11.667;MAF_USDA=10.417
NC_035093.1	37817509	.	G	C	.	.	MAF_INRAE=22.152;MAF_USDA=9.412
NC_035093.1	37817581	.	G	A	.	.	MAF_INRAE=9.494;MAF_USDA=2.353
NC_035093.1	37817606	.	A	C	.	.	MAF_USDA=5.357
NC_035093.1	37817622	.	C	T	.	.	MAF_INRAE=43.671;MAF_USDA=33.529
NC_035093.1	37817703	.	C	A	.	.	MAF_USDA=2.5
NC_035093.1	37817710	.	C	T	.	.	MAF_USDA=1.667
NC_035093.1	37817859	.	T	A	.	.	MAF_USDA=4.167
NC_035093.1	37817887	.	T	A	.	.	MAF_INRAE=9.494
NC_035093.1	37817891	.	A	T	.	.	MAF_USDA=3.279
NC_035093.1	37817954	.	G	A	.	.	MAF_INRAE=9.494;MAF_USDA=7.059
NC_035093.1	37817994	.	G	A	.	.	MAF_INRAE=34.81;MAF_USDA=42.353
NC_035093.1	37818010	.	A	G	.	.	MAF_INRAE=21.519;MAF_USDA=18.235
NC_035093.1	37818075	.	C	T	.	.	MAF_INRAE=2.5
NC_035093.1	37818078	.	A	G	.	.	MAF_INRAE=22.785;MAF_USDA=31.176
NC_035093.1	37818088	.	T	A	.	.	MAF_INRAE=6.667;MAF_USDA=8.824
NC_035093.1	37818124	.	C	T	.	.	MAF_INRAE=33.544;MAF_USDA=41.176
NC_035093.1	37818250	.	T	C	.	.	MAF_INRAE=31.646;MAF_USDA=37.647
NC_035093.1	37818424	.	G	A	.	.	MAF_USDA=12.5
NC_035093.1	37818549	.	C	T	.	.	MAF_INRAE=2.5;MAF_USDA=5.738
NC_035093.1	37818574	.	T	C	.	.	MAF_INRAE=2.5;MAF_USDA=1.639
NC_035093.1	37818674	.	A	G	.	.	MAF_INRAE=5.263;MAF_USDA=15.882
NC_035093.1	37818857	.	G	T	.	.	MAF_USDA=4.167
NC_035093.1	37818860	.	G	C	.	.	MAF_INRAE=2.5;MAF_USDA=1.639
NC_035093.1	37818942	.	T	G	.	.	MAF_INRAE=6.667;MAF_USDA=8.824
NC_035093.1	37819063	.	G	T	.	.	MAF_USDA=1.639
NC_035093.1	37819084	.	T	G	.	.	MAF_USDA=1.639
NC_035093.1	37819139	.	C	A	.	.	MAF_INRAE=2.5;MAF_USDA=1.639
NC_035093.1	37819141	.	T	C	.	.	MAF_USDA=1.639
NC_035093.1	37819165	.	A	C	.	.	MAF_INRAE=1.667;MAF_USDA=20.588
NC_035093.1	37819218	.	T	C	.	.	MAF_USDA=6.471
NC_035093.1	37819226	.	G	A	.	.	MAF_INRAE=25.316;MAF_USDA=7.377
NC_035093.1	37819323	.	C	A	.	.	MAF_INRAE=24.051;MAF_USDA=30.0
NC_035093.1	37819360	.	C	A	.	.	MAF_USDA=1.639
NC_035093.1	37819374	.	G	T	.	.	MAF_USDA=20.588
NC_035093.1	37819437	.	T	G	.	.	MAF_USDA=16.393
NC_035093.1	37819438	.	T	G	.	.	MAF_INRAE=2.5;MAF_USDA=1.639
NC_035093.1	37819447	.	G	C	.	.	MAF_USDA=6.557
NC_035093.1	37819466	.	C	T	.	.	MAF_USDA=4.167
NC_035093.1	37819475	.	C	T	.	.	MAF_USDA=1.639
NC_035093.1	37819476	.	G	T	.	.	MAF_INRAE=2.5;MAF_USDA=22.131
NC_035093.1	37819492	.	C	T	.	.	MAF_USDA=17.213
NC_035093.1	37819493	.	A	T	.	.	MAF_INRAE=5.263;MAF_USDA=4.918
NC_035093.1	37819510	.	T	C	.	.	MAF_USDA=17.213
NC_035093.1	37819513	.	T	G	.	.	MAF_USDA=15.574
NC_035093.1	37819545	.	G	T	.	.	MAF_INRAE=5.263;MAF_USDA=3.279
NC_035093.1	37819550	.	G	A	.	.	MAF_USDA=17.213
NC_035093.1	37819554	.	A	G	.	.	MAF_USDA=14.754
NC_035093.1	37819600	.	A	T	.	.	MAF_USDA=14.754
NC_035093.1	37819604	.	T	G	.	.	MAF_USDA=17.213
NC_035093.1	37819606	.	A	C	.	.	MAF_USDA=20.492
NC_035093.1	37819626	.	T	G	.	.	MAF_USDA=14.754
NC_035093.1	37819644	.	C	T	.	.	MAF_USDA=12.295
NC_035093.1	37819667	.	T	C	.	.	MAF_USDA=1.639
NC_035093.1	37819729	.	C	T	.	.	MAF_USDA=4.118
NC_035093.1	37819786	.	C	T	.	.	MAF_USDA=6.557
NC_035093.1	37819850	.	C	T	.	.	MAF_INRAE=5.263;MAF_USDA=14.118
NC_035093.1	37819857	.	C	T	.	.	MAF_USDA=4.167
NC_035093.1	37819875	.	T	C	.	.	MAF_USDA=9.836
NC_035093.1	37819904	.	G	A	.	.	MAF_USDA=9.016
NC_035093.1	37819917	.	T	G	.	.	MAF_USDA=9.016
NC_035093.1	37819918	.	G	A	.	.	MAF_USDA=6.557
NC_035093.1	37819928	.	T	C	.	.	MAF_USDA=7.377
NC_035093.1	37819935	.	T	G	.	.	MAF_USDA=6.557
NC_035093.1	37819960	.	A	G	.	.	MAF_USDA=8.333
NC_035093.1	37820008	.	C	T	.	.	MAF_INRAE=41.139;MAF_USDA=46.471
NC_035093.1	37820058	.	C	T	.	.	MAF_INRAE=5.263;MAF_USDA=14.706
NC_035093.1	37820098	.	G	A	.	.	MAF_INRAE=25.316;MAF_USDA=15.882
NC_035093.1	37820142	.	C	T	.	.	MAF_INRAE=5.263
NC_035093.1	37820150	.	A	C	.	.	MAF_USDA=20.588
NC_035093.1	37820164	.	C	A	.	.	MAF_USDA=3.279
NC_035093.1	37820272	.	A	G	.	.	MAF_USDA=21.176
NC_035093.1	37820445	.	G	A	.	.	MAF_INRAE=19.62;MAF_USDA=11.475
NC_035093.1	37820497	.	T	A	.	.	MAF_USDA=1.667
NC_035093.1	37820498	.	C	A	.	.	MAF_USDA=1.667
NC_035093.1	37820540	.	T	G	.	.	MAF_INRAE=33.544;MAF_USDA=22.941
NC_035093.1	37820723	.	T	A	.	.	MAF_INRAE=2.5
NC_035093.1	37820728	.	G	A	.	.	MAF_INRAE=2.5
NC_035093.1	37820730	.	A	T	.	.	MAF_INRAE=2.5
NC_035093.1	37820756	.	C	T	.	.	MAF_INRAE=6.667;MAF_USDA=9.412
NC_035093.1	37820791	.	T	C	.	.	MAF_USDA=4.167
NC_035093.1	37820825	.	G	A	.	.	MAF_INRAE=2.5;MAF_USDA=4.098
NC_035093.1	37820840	.	G	A	.	.	MAF_INRAE=5.833
NC_035093.1	37820909	.	G	T	.	.	MAF_INRAE=5.263;MAF_USDA=7.647
NC_035093.1	37820932	.	T	C	.	.	MAF_INRAE=15.823;MAF_USDA=25.294
NC_035093.1	37820960	.	G	C	.	.	MAF_USDA=3.529
NC_035093.1	37820981	.	C	T	.	.	MAF_USDA=4.706
NC_035093.1	37820992	.	A	T	.	.	MAF_INRAE=26.316;MAF_USDA=4.167
NC_035093.1	37820993	.	T	A	.	.	MAF_INRAE=2.5;MAF_USDA=4.098
NC_035093.1	37821011	.	C	G	.	.	MAF_INRAE=5.263;MAF_USDA=8.824
NC_035093.1	37821017	.	A	T	.	.	MAF_INRAE=41.139;MAF_USDA=41.765
NC_035093.1	37821019	.	G	A	.	.	MAF_INRAE=39.167;MAF_USDA=44.118
NC_035093.1	37821027	.	T	G	.	.	MAF_USDA=1.639
NC_035093.1	37821043	.	A	G	.	.	MAF_INRAE=41.139;MAF_USDA=42.941
NC_035093.1	37821092	.	T	G	.	.	MAF_USDA=6.25
NC_035093.1	37821108	.	C	T	.	.	MAF_USDA=3.279
NC_035093.1	37821127	.	A	G	.	.	MAF_INRAE=9.494;MAF_USDA=2.941
NC_035093.1	37821134	.	G	A	.	.	MAF_USDA=14.583
NC_035093.1	37821149	.	G	C	.	.	MAF_USDA=7.059
NC_035093.1	37821177	.	C	G	.	.	MAF_INRAE=21.519;MAF_USDA=8.824
NC_035093.1	37821178	.	C	T	.	.	MAF_INRAE=33.544;MAF_USDA=21.176
NC_035093.1	37821196	.	A	G	.	.	MAF_USDA=1.639
NC_035093.1	37821295	.	C	T	.	.	MAF_INRAE=26.316;MAF_USDA=4.167
NC_035093.1	37821320	.	G	T	.	.	MAF_USDA=1.639
NC_035093.1	37821494	.	A	T	.	.	MAF_INRAE=24.684;MAF_USDA=27.059
NC_035093.1	37821546	.	C	G	.	.	MAF_INRAE=5.263;MAF_USDA=1.639
NC_035093.1	37821595	.	C	G	.	.	MAF_USDA=3.279
NC_035093.1	37821648	.	G	T	.	.	MAF_INRAE=2.5
NC_035093.1	37821664	.	A	T	.	.	MAF_INRAE=9.494
NC_035093.1	37821730	.	G	A	.	.	MAF_INRAE=11.667;MAF_USDA=3.529
NC_035093.1	37821769	.	G	T	.	.	MAF_INRAE=9.494;MAF_USDA=3.529
NC_035093.1	37821817	.	A	G	.	.	MAF_USDA=20.0
NC_035093.1	37821834	.	G	A	.	.	MAF_USDA=2.459
NC_035093.1	37821998	.	C	A	.	.	MAF_INRAE=9.494;MAF_USDA=3.529
NC_035093.1	37822238	.	C	G	.	.	MAF_INRAE=6.329;MAF_USDA=23.529
NC_035093.1	37822275	.	A	G	.	.	MAF_INRAE=31.646;MAF_USDA=17.647
NC_035093.1	37822324	.	T	A	.	.	MAF_INRAE=34.177;MAF_USDA=21.765
NC_035093.1	37822362	.	G	T	.	.	MAF_USDA=8.824
NC_035093.1	37822428	.	A	T	.	.	MAF_USDA=3.529
NC_035093.1	37822459	.	T	A	.	.	MAF_USDA=4.167
NC_035093.1	37822461	.	C	T	.	.	MAF_INRAE=34.177;MAF_USDA=27.059
NC_035093.1	37822522	.	C	A	.	.	MAF_USDA=1.639
NC_035093.1	37822584	.	T	C	.	.	MAF_USDA=1.639
NC_035093.1	37822620	.	T	A	.	.	MAF_USDA=6.25
NC_035093.1	37822626	.	C	T	.	.	MAF_USDA=4.167
NC_035093.1	37822647	.	G	T	.	.	MAF_INRAE=34.177;MAF_USDA=22.353
NC_035093.1	37822682	.	A	C	.	.	MAF_INRAE=6.329;MAF_USDA=22.353
NC_035093.1	37822758	.	C	T	.	.	MAF_USDA=1.639
NC_035093.1	37822821	.	CAG	CAA	.	.	MAF_USDA=40.909
NC_035093.1	37822823	.	G	A	.	.	MAF_INRAE=6.667
NC_035093.1	37822827	.	T	A	.	.	MAF_USDA=1.639
NC_035093.1	37822828	.	T	G	.	.	MAF_INRAE=6.667;MAF_USDA=11.176
NC_035093.1	37822841	.	C	A	.	.	MAF_USDA=4.167
NC_035093.1	37822846	.	T	G	.	.	MAF_INRAE=27.5;MAF_USDA=26.19
NC_035093.1	37822861	.	T	G	.	.	MAF_INRAE=6.667;MAF_USDA=23.81
NC_035093.1	37822955	.	T	G	.	.	MAF_INRAE=6.329;MAF_USDA=24.118
NC_035093.1	37822986	.	C	G	.	.	MAF_INRAE=9.494
NC_035093.1	37823007	.	T	G	.	.	MAF_INRAE=6.329;MAF_USDA=22.353
NC_035093.1	37823029	.	C	T	.	.	MAF_USDA=4.098
NC_035093.1	37823035	.	T	C	.	.	MAF_INRAE=34.177;MAF_USDA=21.765
NC_035093.1	37823069	.	G	A	.	.	MAF_INRAE=34.177;MAF_USDA=22.941
NC_035093.1	37823099	.	C	T	.	.	MAF_INRAE=34.177;MAF_USDA=21.176
NC_035093.1	37823127	.	C	A	.	.	MAF_INRAE=25.316;MAF_USDA=28.235
NC_035093.1	37823257	.	C	G	.	.	MAF_USDA=14.583
NC_035093.1	37823368	.	C	T	.	.	MAF_INRAE=2.5;MAF_USDA=3.279
NC_035093.1	37823393	.	C	T	.	.	MAF_INRAE=28.333;MAF_USDA=26.471
NC_035093.1	37823414	.	C	T	.	.	MAF_INRAE=20.833;MAF_USDA=17.059
NC_035093.1	37823507	.	T	A	.	.	MAF_INRAE=22.5;MAF_USDA=29.167
NC_035093.1	37823520	.	G	T	.	.	MAF_INRAE=40.0;MAF_USDA=10.417
NC_035093.1	37823524	.	T	G	.	.	MAF_USDA=6.25
NC_035093.1	37823531	.	G	T	.	.	MAF_INRAE=15.789;MAF_USDA=29.167
NC_035093.1	37823560	.	G	T	.	.	MAF_INRAE=25.316;MAF_USDA=29.167
NC_035093.1	37823599	.	A	T	.	.	MAF_INRAE=32.911;MAF_USDA=44.643
NC_035093.1	37823606	.	A	T	.	.	MAF_INRAE=32.278;MAF_USDA=19.048
NC_035093.1	37823626	.	T	C	.	.	MAF_USDA=3.571
NC_035093.1	37823734	.	G	A	.	.	MAF_INRAE=10.526;MAF_USDA=5.932
NC_035093.1	37823741	.	T	C	.	.	MAF_INRAE=21.053;MAF_USDA=42.771
NC_035093.1	37823754	.	A	T	.	.	MAF_INRAE=36.842;MAF_USDA=19.643
NC_035093.1	37823810	.	G	T	.	.	MAF_USDA=1.639
NC_035093.1	37823828	.	G	C	.	.	MAF_INRAE=25.949;MAF_USDA=29.167
NC_035093.1	37823847	.	T	A	.	.	MAF_INRAE=2.5;MAF_USDA=8.197
NC_035093.1	37823850	.	C	A	.	.	MAF_USDA=2.459
NC_035093.1	37823854	.	T	C	.	.	MAF_USDA=2.459
NC_035093.1	37823861	.	G	A	.	.	MAF_INRAE=25.949;MAF_USDA=28.235
NC_035093.1	37823863	.	T	G	.	.	MAF_INRAE=21.519;MAF_USDA=9.412
NC_035093.1	37823864	.	G	T	.	.	MAF_INRAE=3.333
NC_035093.1	37823871	.	C	T	.	.	MAF_INRAE=34.177;MAF_USDA=26.471
NC_035093.1	37823888	.	T	G	.	.	MAF_USDA=2.459
NC_035093.1	37823986	.	C	G	.	.	MAF_USDA=1.639
NC_035093.1	37824027	.	C	T	.	.	MAF_INRAE=32.911;MAF_USDA=27.059
NC_035093.1	37824076	.	G	A	.	.	MAF_INRAE=33.544;MAF_USDA=20.588
NC_035093.1	37824090	.	A	T	.	.	MAF_USDA=1.639
NC_035093.1	37824182	.	C	T	.	.	MAF_INRAE=3.333
NC_035093.1	37824236	.	C	G	.	.	MAF_INRAE=34.177;MAF_USDA=47.024
NC_035093.1	37824389	.	T	A	.	.	MAF_USDA=35.119
NC_035093.1	37824439	.	A	C	.	.	MAF_USDA=10.588
NC_035093.1	37824515	.	G	C	.	.	MAF_INRAE=31.646;MAF_USDA=36.471
NC_035093.1	37824539	.	T	A	.	.	MAF_USDA=1.639
NC_035093.1	37824541	.	G	T	.	.	MAF_USDA=1.639
NC_035093.1	37824543	.	A	C	.	.	MAF_USDA=1.639
NC_035093.1	37824569	.	C	A	.	.	MAF_INRAE=2.5;MAF_USDA=4.098
NC_035093.1	37824572	.	C	T	.	.	MAF_INRAE=2.5;MAF_USDA=4.098
NC_035093.1	37824603	.	G	A	.	.	MAF_INRAE=10.759;MAF_USDA=10.588
NC_035093.1	37824606	.	T	G	.	.	MAF_INRAE=4.167
NC_035093.1	37824617	.	A	T	.	.	MAF_INRAE=2.5;MAF_USDA=2.459
NC_035093.1	37824635	.	T	C	.	.	MAF_INRAE=19.62;MAF_USDA=11.475
NC_035093.1	37824704	.	T	A	.	.	MAF_INRAE=2.5;MAF_USDA=14.706
NC_035093.1	37824777	.	C	A	.	.	MAF_INRAE=31.646;MAF_USDA=21.176
NC_035093.1	37824804	.	C	G	.	.	MAF_USDA=3.279
NC_035093.1	37824853	.	T	A	.	.	MAF_USDA=3.279
NC_035093.1	37824870	.	C	T	.	.	MAF_USDA=4.167
NC_035093.1	37824995	.	A	G	.	.	MAF_USDA=4.098
NC_035093.1	37825169	.	A	T	.	.	MAF_INRAE=32.278;MAF_USDA=21.176
NC_035093.1	37825183	.	G	C	.	.	MAF_INRAE=2.5;MAF_USDA=4.706
NC_035093.1	37825220	.	G	T	.	.	MAF_INRAE=6.667;MAF_USDA=33.333
NC_035093.1	37825277	.	C	A	.	.	MAF_INRAE=18.987;MAF_USDA=9.412
NC_035093.1	37825403	.	A	G	.	.	MAF_INRAE=23.418;MAF_USDA=15.294
NC_035093.1	37825436	.	T	A	.	.	MAF_INRAE=23.418;MAF_USDA=15.882
NC_035093.1	37825437	.	G	T	.	.	MAF_USDA=4.167
NC_035093.1	37825442	.	A	T	.	.	MAF_USDA=3.279
NC_035093.1	37825447	.	T	A	.	.	MAF_USDA=1.639
NC_035093.1	37825485	.	A	C	.	.	MAF_INRAE=43.038;MAF_USDA=15.854
NC_035093.1	37825730	.	G	A	.	.	MAF_USDA=1.765
NC_035093.1	37825859	.	G	T	.	.	MAF_INRAE=21.519;MAF_USDA=9.524
NC_035093.1	37825869	.	T	A	.	.	MAF_USDA=2.459
NC_035093.1	37825925	.	T	G	.	.	MAF_INRAE=2.5
NC_035093.1	37825957	.	G	A	.	.	MAF_INRAE=31.013;MAF_USDA=11.765
NC_035093.1	37825984	.	G	A	.	.	MAF_INRAE=27.848;MAF_USDA=43.529
NC_035093.1	37826083	.	G	A	.	.	MAF_INRAE=14.557;MAF_USDA=28.824
NC_035093.1	37826214	.	T	G	.	.	MAF_USDA=1.765
NC_035093.1	37826315	.	G	T	.	.	MAF_INRAE=13.291;MAF_USDA=25.882
NC_035093.1	37826320	.	A	C	.	.	MAF_INRAE=13.291;MAF_USDA=25.882
NC_035093.1	37826321	.	T	A	.	.	MAF_INRAE=9.167;MAF_USDA=25.882
NC_035093.1	37826459	.	T	C	.	.	MAF_INRAE=12.658;MAF_USDA=26.786
NC_035093.1	37826508	.	C	T	.	.	MAF_USDA=2.459
NC_035093.1	37826710	.	T	C	.	.	MAF_INRAE=21.519;MAF_USDA=11.765
NC_035093.1	37826711	.	G	T	.	.	MAF_INRAE=8.333;MAF_USDA=28.824
NC_035093.1	37826767	.	T	C	.	.	MAF_USDA=4.167
NC_035093.1	37826783	.	G	T	.	.	MAF_INRAE=36.076;MAF_USDA=40.588
NC_035093.1	37826838	.	TG	TT	.	.	MAF_USDA=45.833
NC_035093.1	37826839	.	G	T	.	.	MAF_INRAE=35.443;MAF_USDA=39.344
NC_035093.1	37826841	.	A	T	.	.	MAF_INRAE=6.667;MAF_USDA=29.412
NC_035093.1	37826894	.	A	C	.	.	MAF_USDA=2.083
NC_035093.1	37826992	.	G	T	.	.	MAF_INRAE=21.519;MAF_USDA=9.412
NC_035093.1	37826997	.	T	G	.	.	MAF_USDA=3.279
NC_035093.1	37826999	.	G	C	.	.	MAF_INRAE=41.139;MAF_USDA=27.059
NC_035093.1	37827028	.	T	A	.	.	MAF_INRAE=2.5
NC_035093.1	37827029	.	G	A	.	.	MAF_INRAE=34.81;MAF_USDA=45.833
NC_035093.1	37827151	.	C	T	.	.	MAF_INRAE=14.557;MAF_USDA=28.824
NC_035093.1	37827278	.	C	T	.	.	MAF_USDA=14.583
NC_035093.1	37827366	.	G	T	.	.	MAF_USDA=6.25
NC_035093.1	37827613	.	T	C	.	.	MAF_USDA=4.167
NC_035093.1	37827814	.	T	G	.	.	MAF_USDA=6.471
NC_035093.1	37827840	.	C	T	.	.	MAF_USDA=4.167
NC_035093.1	37828098	.	C	G	.	.	MAF_USDA=1.639
NC_035093.1	37828125	.	A	G	.	.	MAF_USDA=1.639
NC_035093.1	37828175	.	C	T	.	.	MAF_INRAE=6.667;MAF_USDA=30.952
NC_035093.1	37828193	.	C	A	.	.	MAF_INRAE=18.333;MAF_USDA=27.083
NC_035093.1	37828236	.	C	A	.	.	MAF_USDA=1.639
NC_035093.1	37828238	.	G	A	.	.	MAF_USDA=1.639
NC_035093.1	37828263	.	G	T	.	.	MAF_USDA=1.639
NC_035093.1	37828265	.	C	T	.	.	MAF_INRAE=6.667;MAF_USDA=31.176
NC_035093.1	37828345	.	A	T	.	.	MAF_USDA=3.529
NC_035093.1	37828373	.	C	T	.	.	MAF_INRAE=13.291;MAF_USDA=29.412
NC_035093.1	37828380	.	T	A	.	.	MAF_INRAE=21.519;MAF_USDA=10.0
NC_035093.1	37828464	.	G	A	.	.	MAF_INRAE=13.291;MAF_USDA=30.0
NC_035093.1	37828468	.	C	T	.	.	MAF_INRAE=18.333;MAF_USDA=11.765
NC_035093.1	37828484	.	A	G	.	.	MAF_INRAE=18.987;MAF_USDA=6.471
NC_035093.1	37828502	.	G	A	.	.	MAF_USDA=1.639
NC_035093.1	37828519	.	G	A	.	.	MAF_USDA=4.167
NC_035093.1	37828565	.	C	T	.	.	MAF_USDA=4.098
NC_035093.1	37828587	.	T	C	.	.	MAF_INRAE=21.519;MAF_USDA=9.412
NC_035093.1	37828593	.	G	A	.	.	MAF_USDA=3.279
NC_035093.1	37828624	.	A	C	.	.	MAF_INRAE=13.291;MAF_USDA=28.235
NC_035093.1	37828627	.	T	C	.	.	MAF_INRAE=9.167
NC_035093.1	37828648	.	G	A	.	.	MAF_USDA=3.529
NC_035093.1	37828650	.	A	T	.	.	MAF_USDA=1.639
NC_035093.1	37828657	.	T	C	.	.	MAF_INRAE=9.494;MAF_USDA=7.647
NC_035093.1	37828675	.	C	G	.	.	MAF_USDA=4.167
NC_035093.1	37828745	.	T	C	.	.	MAF_INRAE=13.291;MAF_USDA=27.647
NC_035093.1	37828781	.	C	T	.	.	MAF_USDA=1.639
NC_035093.1	37828819	.	C	T	.	.	MAF_INRAE=2.5;MAF_USDA=4.098
NC_035093.1	37828828	.	G	A	.	.	MAF_USDA=4.098
NC_035093.1	37828840	.	T	G	.	.	MAF_USDA=1.639
NC_035093.1	37828866	.	T	A	.	.	MAF_USDA=1.639
NC_035093.1	37828886	.	G	A	.	.	MAF_INRAE=28.481;MAF_USDA=44.118
NC_035093.1	37828912	.	C	T	.	.	MAF_INRAE=3.333
NC_035093.1	37828941	.	T	C	.	.	MAF_USDA=6.25
NC_035093.1	37828958	.	A	G	.	.	MAF_USDA=2.5
NC_035093.1	37829190	.	G	A	.	.	MAF_USDA=10.87
NC_035093.1	37829239	.	C	T	.	.	MAF_INRAE=2.5
NC_035093.1	37829277	.	A	C	.	.	MAF_INRAE=26.316;MAF_USDA=23.529
NC_035093.1	37829278	.	C	A	.	.	MAF_USDA=23.529
NC_035093.1	37829286	.	G	C	.	.	MAF_USDA=1.639
NC_035093.1	37829314	.	G	T	.	.	MAF_USDA=3.279
NC_035093.1	37829321	.	T	A	.	.	MAF_INRAE=2.5;MAF_USDA=4.098
NC_035093.1	37829411	.	T	C	.	.	MAF_USDA=1.765
NC_035093.1	37829423	.	A	T	.	.	MAF_USDA=1.639
NC_035093.1	37829429	.	T	A	.	.	MAF_USDA=21.765
NC_035093.1	37829469	.	T	C	.	.	MAF_USDA=5.738
NC_035093.1	37829473	.	C	T	.	.	MAF_INRAE=31.646;MAF_USDA=17.647
NC_035093.1	37829487	.	T	C	.	.	MAF_USDA=1.765
NC_035093.1	37829528	.	T	C	.	.	MAF_USDA=3.279
NC_035093.1	37829549	.	T	G	.	.	MAF_INRAE=21.519;MAF_USDA=9.412
NC_035093.1	37829561	.	T	A	.	.	MAF_INRAE=8.861;MAF_USDA=43.443
NC_035093.1	37829572	.	A	G	.	.	MAF_USDA=6.25
NC_035093.1	37829619	.	A	C,T	.	.	MAF_INRAE=2.5;MAF_USDA=4.118
NC_035093.1	37829644	.	G	T	.	.	MAF_USDA=1.765
NC_035093.1	37829747	.	T	A	.	.	MAF_USDA=3.279
NC_035093.1	37829749	.	C	A	.	.	MAF_USDA=1.639
NC_035093.1	37829780	.	G	A	.	.	MAF_USDA=4.098
NC_035093.1	37829831	.	C	A	.	.	MAF_USDA=4.098
NC_035093.1	37829832	.	A	T	.	.	MAF_INRAE=2.5;MAF_USDA=4.098
NC_035093.1	37829858	.	A	T	.	.	MAF_INRAE=23.418;MAF_USDA=17.059
NC_035093.1	37829879	.	T	A	.	.	MAF_USDA=1.765
NC_035093.1	37829920	.	G	A	.	.	MAF_INRAE=20.253;MAF_USDA=43.75
NC_035093.1	37829959	.	C	G	.	.	MAF_INRAE=20.253;MAF_USDA=41.765
NC_035093.1	37830037	.	G	A	.	.	MAF_USDA=1.639
NC_035093.1	37830097	.	T	C	.	.	MAF_USDA=3.529
NC_035093.1	37830156	.	A	T	.	.	MAF_INRAE=41.139;MAF_USDA=30.588
NC_035093.1	37830161	.	T	C	.	.	MAF_USDA=2.459
NC_035093.1	37830242	.	C	A	.	.	MAF_INRAE=9.494;MAF_USDA=3.279
NC_035093.1	37830282	.	C	A	.	.	MAF_INRAE=6.667;MAF_USDA=31.548
NC_035093.1	37830303	.	C	A	.	.	MAF_INRAE=22.152;MAF_USDA=10.0
NC_035093.1	37830361	.	G	T	.	.	MAF_USDA=1.639
NC_035093.1	37830373	.	G	A	.	.	MAF_USDA=3.279
NC_035093.1	37830411	.	G	T	.	.	MAF_USDA=1.639
NC_035093.1	37830413	.	A	T	.	.	MAF_USDA=1.639
NC_035093.1	37830432	.	G	A	.	.	MAF_INRAE=9.494;MAF_USDA=10.656
NC_035093.1	37830440	.	G	C	.	.	MAF_INRAE=9.494;MAF_USDA=10.656
NC_035093.1	37830463	.	G	T	.	.	MAF_USDA=1.639
NC_035093.1	37830470	.	G	A	.	.	MAF_USDA=2.459
NC_035093.1	37830481	.	C	T	.	.	MAF_INRAE=2.5;MAF_USDA=2.459
NC_035093.1	37830554	.	C	T	.	.	MAF_USDA=9.412
NC_035093.1	37830582	.	A	G	.	.	MAF_USDA=4.167
NC_035093.1	37830648	.	A	C	.	.	MAF_USDA=1.639
NC_035093.1	37830659	.	T	G	.	.	MAF_INRAE=21.519;MAF_USDA=9.412
NC_035093.1	37830730	.	A	G	.	.	MAF_USDA=1.639
NC_035093.1	37830771	.	A	G	.	.	MAF_USDA=1.639
NC_035093.1	37830811	.	A	G	.	.	MAF_USDA=3.279
NC_035093.1	37830849	.	T	G	.	.	MAF_USDA=9.836
NC_035093.1	37830872	.	G	A	.	.	MAF_USDA=9.016
NC_035093.1	37830921	.	C	T	.	.	MAF_INRAE=47.368;MAF_USDA=9.167
NC_035093.1	37830950	.	T	A	.	.	MAF_USDA=4.098
NC_035093.1	37830952	.	G	A	.	.	MAF_INRAE=21.053;MAF_USDA=9.016
NC_035093.1	37830970	.	T	G	.	.	MAF_INRAE=4.167;MAF_USDA=8.197
NC_035093.1	37830978	.	T	G	.	.	MAF_INRAE=9.494;MAF_USDA=8.197
NC_035093.1	37830997	.	C	A	.	.	MAF_USDA=8.235
NC_035093.1	37831000	.	G	A	.	.	MAF_USDA=1.765
NC_035093.1	37831015	.	A	T	.	.	MAF_USDA=27.083
NC_035093.1	37831157	.	T	C	.	.	MAF_USDA=4.118
NC_035093.1	37831198	.	C	A	.	.	MAF_USDA=4.118
NC_035093.1	37831229	.	T	G	.	.	MAF_USDA=4.098
NC_035093.1	37831252	.	G	C	.	.	MAF_USDA=1.639
NC_035093.1	37831260	.	T	C	.	.	MAF_USDA=3.333
NC_035093.1	37831267	.	C	T	.	.	MAF_USDA=2.083
NC_035093.1	37831416	.	A	T	.	.	MAF_USDA=1.639
NC_035093.1	37831445	.	C	A	.	.	MAF_INRAE=6.667;MAF_USDA=8.824
NC_035093.1	37831574	.	G	A	.	.	MAF_INRAE=32.278;MAF_USDA=21.176
NC_035093.1	37831593	.	A	G	.	.	MAF_USDA=2.459
NC_035093.1	37831596	.	G	T	.	.	MAF_INRAE=32.278;MAF_USDA=17.647
NC_035093.1	37831637	.	T	A	.	.	MAF_USDA=9.412
NC_035093.1	37831679	.	T	C	.	.	MAF_INRAE=20.886;MAF_USDA=9.412
NC_035093.1	37831680	.	C	T	.	.	MAF_INRAE=17.5;MAF_USDA=9.412
NC_035093.1	37831685	.	T	G	.	.	MAF_USDA=2.459
NC_035093.1	37831780	.	G	A	.	.	MAF_INRAE=30.38;MAF_USDA=19.412
NC_035093.1	37831874	.	C	T	.	.	MAF_USDA=2.353
NC_035093.1	37831933	.	C	A	.	.	MAF_USDA=10.714
NC_035093.1	37831934	.	C	A	.	.	MAF_USDA=13.095
NC_035093.1	37832123	.	T	C	.	.	MAF_USDA=4.167
NC_035093.1	37832144	.	C	T	.	.	MAF_USDA=4.118
NC_035093.1	37832146	.	T	C	.	.	MAF_USDA=3.529
NC_035093.1	37832207	.	T	C	.	.	MAF_USDA=36.905
NC_035093.1	37832208	.	G	A	.	.	MAF_USDA=22.619
NC_035093.1	37832267	.	A	C	.	.	MAF_INRAE=21.519;MAF_USDA=9.412
NC_035093.1	37832314	.	A	C	.	.	MAF_INRAE=18.987;MAF_USDA=5.952
NC_035093.1	37832341	.	G	A	.	.	MAF_INRAE=22.785;MAF_USDA=27.083
NC_035093.1	37832353	.	G	A	.	.	MAF_USDA=5.833
NC_035093.1	37832355	.	A	G	.	.	MAF_INRAE=37.342;MAF_USDA=22.353
NC_035093.1	37832421	.	C	T	.	.	MAF_INRAE=21.519;MAF_USDA=12.353
NC_035093.1	37832477	.	T	C	.	.	MAF_USDA=3.279
NC_035093.1	37832512	.	G	T	.	.	MAF_INRAE=26.582;MAF_USDA=27.083
NC_035093.1	37832538	.	C	A	.	.	MAF_USDA=1.639
NC_035093.1	37832565	.	G	A	.	.	MAF_INRAE=23.418;MAF_USDA=15.294
NC_035093.1	37832582	.	A	C	.	.	MAF_USDA=5.738
NC_035093.1	37832585	.	C	A	.	.	MAF_USDA=3.279
NC_035093.1	37832607	.	C	A	.	.	MAF_USDA=4.918
NC_035093.1	37832633	.	G	A	.	.	MAF_INRAE=37.342;MAF_USDA=36.471
NC_035093.1	37832652	.	A	G	.	.	MAF_INRAE=9.494;MAF_USDA=15.294
NC_035093.1	37832700	.	C	T	.	.	MAF_INRAE=5.263
NC_035093.1	37832717	.	T	A	.	.	MAF_USDA=1.639
NC_035093.1	37832818	.	G	T	.	.	MAF_INRAE=2.5
NC_035093.1	37832886	.	A	T	.	.	MAF_INRAE=2.5;MAF_USDA=1.639
NC_035093.1	37832904	.	G	A	.	.	MAF_INRAE=5.263;MAF_USDA=30.0
NC_035093.1	37832967	.	C	A	.	.	MAF_INRAE=12.658;MAF_USDA=48.824
NC_035093.1	37833342	.	C	T	.	.	MAF_USDA=1.639
NC_035093.1	37833452	.	C	G	.	.	MAF_INRAE=1.667
NC_035093.1	37833478	.	C	G	.	.	MAF_USDA=3.279
NC_035093.1	37833554	.	C	T	.	.	MAF_INRAE=2.5;MAF_USDA=5.738
NC_035093.1	37833556	.	G	A	.	.	MAF_INRAE=37.975;MAF_USDA=29.412
NC_035093.1	37833609	.	A	G	.	.	MAF_INRAE=33.544;MAF_USDA=27.647
NC_035093.1	37833645	.	A	C	.	.	MAF_USDA=2.353
NC_035093.1	37833659	.	C	T	.	.	MAF_INRAE=10.127;MAF_USDA=8.197
NC_035093.1	37833670	.	C	T	.	.	MAF_USDA=14.118
NC_035093.1	37833680	.	G	A	.	.	MAF_INRAE=8.228;MAF_USDA=9.412
NC_035093.1	37833699	.	C	G	.	.	MAF_INRAE=3.165;MAF_USDA=36.471
NC_035093.1	37833703	.	T	A	.	.	MAF_USDA=2.459
NC_035093.1	37833755	.	G	A	.	.	MAF_USDA=5.882
NC_035093.1	37833772	.	T	C	.	.	MAF_INRAE=10.127
NC_035093.1	37833773	.	G	A	.	.	MAF_INRAE=21.519;MAF_USDA=9.412
NC_035093.1	37833855	.	G	C	.	.	MAF_INRAE=5.263;MAF_USDA=10.656
NC_035093.1	37833892	.	A	G	.	.	MAF_INRAE=11.392;MAF_USDA=35.294
NC_035093.1	37833912	.	C	A	.	.	MAF_USDA=12.295
NC_035093.1	37833927	.	G	T	.	.	MAF_INRAE=9.494;MAF_USDA=34.118
NC_035093.1	37833932	.	C	T	.	.	MAF_INRAE=9.494;MAF_USDA=34.118
NC_035093.1	37833942	.	G	T	.	.	MAF_USDA=4.167
NC_035093.1	37833959	.	A	C	.	.	MAF_INRAE=10.127
NC_035093.1	37834194	.	C	G	.	.	MAF_USDA=3.279
NC_035093.1	37834218	.	C	T	.	.	MAF_INRAE=50.0;MAF_USDA=46.471
NC_035093.1	37834457	.	T	A	.	.	MAF_INRAE=11.392;MAF_USDA=22.917
NC_035093.1	37834460	.	T	C	.	.	MAF_USDA=22.917
NC_035093.1	37834461	.	T	A	.	.	MAF_USDA=22.917
NC_035093.1	37834462	.	T	G	.	.	MAF_USDA=22.917
NC_035093.1	37834465	.	T	C	.	.	MAF_INRAE=13.333
NC_035093.1	37834503	.	C	T	.	.	MAF_INRAE=27.848;MAF_USDA=12.941
NC_035093.1	37834619	.	A	G	.	.	MAF_USDA=3.279
NC_035093.1	37834693	.	G	C	.	.	MAF_INRAE=3.797;MAF_USDA=14.286
NC_035093.1	37834701	.	T	G	.	.	MAF_INRAE=23.418;MAF_USDA=31.548
NC_035093.1	37834787	.	A	T	.	.	MAF_INRAE=16.456;MAF_USDA=18.75
NC_035093.1	37834807	.	G	A	.	.	MAF_INRAE=6.329;MAF_USDA=28.824
NC_035093.1	37834903	.	T	G	.	.	MAF_USDA=1.786
NC_035093.1	37834907	.	A	T	.	.	MAF_USDA=4.167
NC_035093.1	37834908	.	C	T	.	.	MAF_INRAE=30.38;MAF_USDA=26.19
NC_035093.1	37834941	.	T	C	.	.	MAF_USDA=2.459
NC_035093.1	37834964	.	C	A	.	.	MAF_INRAE=39.241;MAF_USDA=32.353
NC_035093.1	37834974	.	T	A	.	.	MAF_USDA=25.882
NC_035093.1	37834980	.	A	G	.	.	MAF_INRAE=21.053;MAF_USDA=28.824
NC_035093.1	37835039	.	G	T	.	.	MAF_INRAE=21.053;MAF_USDA=25.294
NC_035093.1	37835105	.	C	T	.	.	MAF_INRAE=3.797;MAF_USDA=15.882
NC_035093.1	37835112	.	G	T	.	.	MAF_INRAE=27.5;MAF_USDA=7.377
NC_035093.1	37835165	.	G	A	.	.	MAF_INRAE=25.0;MAF_USDA=7.377
NC_035093.1	37835166	.	C	T	.	.	MAF_INRAE=30.0;MAF_USDA=28.235
NC_035093.1	37835172	.	A	C	.	.	MAF_INRAE=30.0;MAF_USDA=27.647
NC_035093.1	37835195	.	A	T	.	.	MAF_INRAE=28.481;MAF_USDA=2.083
NC_035093.1	37835201	.	A	T	.	.	MAF_INRAE=41.139;MAF_USDA=34.706
NC_035093.1	37835224	.	G	A	.	.	MAF_INRAE=18.987;MAF_USDA=5.882
NC_035093.1	37835228	.	C	A	.	.	MAF_INRAE=27.848;MAF_USDA=28.824
NC_035093.1	37835291	.	A	C	.	.	MAF_INRAE=27.215;MAF_USDA=28.824
NC_035093.1	37835292	.	C	T	.	.	MAF_USDA=1.639
NC_035093.1	37835310	.	G	A	.	.	MAF_USDA=2.459
NC_035093.1	37835355	.	C	T	.	.	MAF_INRAE=18.987;MAF_USDA=11.475
NC_035093.1	37835389	.	G	T	.	.	MAF_USDA=14.706
NC_035093.1	37835425	.	C	T	.	.	MAF_INRAE=29.114;MAF_USDA=26.471
NC_035093.1	37835444	.	C	A	.	.	MAF_INRAE=29.114;MAF_USDA=28.824
NC_035093.1	37835448	.	G	T	.	.	MAF_INRAE=31.667;MAF_USDA=27.059
NC_035093.1	37835478	.	A	C	.	.	MAF_INRAE=29.114;MAF_USDA=27.647
NC_035093.1	37835499	.	C	A	.	.	MAF_USDA=1.639
NC_035093.1	37835520	.	C	G	.	.	MAF_INRAE=29.114;MAF_USDA=28.235
NC_035093.1	37835523	.	T	G	.	.	MAF_INRAE=31.667;MAF_USDA=28.235
NC_035093.1	37835543	.	A	G	.	.	MAF_USDA=1.639
NC_035093.1	37835600	.	A	G	.	.	MAF_INRAE=29.114;MAF_USDA=29.412
NC_035093.1	37835678	.	C	T	.	.	MAF_USDA=1.639
NC_035093.1	37835740	.	C	T	.	.	MAF_INRAE=29.114;MAF_USDA=28.824
NC_035093.1	37835834	.	C	A	.	.	MAF_INRAE=41.139;MAF_USDA=34.706
NC_035093.1	37835837	.	T	C	.	.	MAF_INRAE=21.053;MAF_USDA=28.235
NC_035093.1	37835852	.	G	C	.	.	MAF_INRAE=21.053
NC_035093.1	37835853	.	G	T	.	.	MAF_INRAE=18.333;MAF_USDA=6.471
NC_035093.1	37835932	.	A	G	.	.	MAF_INRAE=6.667;MAF_USDA=14.286
NC_035093.1	37835948	.	G	T	.	.	MAF_INRAE=10.526;MAF_USDA=4.167
NC_035093.1	37835963	.	A	G	.	.	MAF_INRAE=29.114
NC_035093.1	37835970	.	C	T	.	.	MAF_INRAE=29.114;MAF_USDA=28.235
NC_035093.1	37835995	.	C	G	.	.	MAF_INRAE=19.62;MAF_USDA=31.765
NC_035093.1	37836009	.	A	T	.	.	MAF_INRAE=29.114;MAF_USDA=28.824
NC_035093.1	37836097	.	C	T	.	.	MAF_INRAE=19.62;MAF_USDA=31.176
NC_035093.1	37836147	.	T	A	.	.	MAF_INRAE=29.114;MAF_USDA=28.571
NC_035093.1	37836157	.	T	A	.	.	MAF_USDA=3.333
NC_035093.1	37836166	.	A	T	.	.	MAF_INRAE=29.114;MAF_USDA=27.976
NC_035093.1	37836167	.	T	G	.	.	MAF_INRAE=31.667;MAF_USDA=27.976
NC_035093.1	37836192	.	A	C	.	.	MAF_INRAE=29.114;MAF_USDA=28.235
NC_035093.1	37836201	.	G	T	.	.	MAF_INRAE=29.114;MAF_USDA=28.235
NC_035093.1	37836230	.	T	C	.	.	MAF_INRAE=29.114;MAF_USDA=27.059
NC_035093.1	37836236	.	C	A	.	.	MAF_INRAE=29.114;MAF_USDA=27.647
NC_035093.1	37836240	.	C	A	.	.	MAF_INRAE=31.667;MAF_USDA=28.235
NC_035093.1	37836286	.	C	A	.	.	MAF_INRAE=29.114;MAF_USDA=28.235
NC_035093.1	37836310	.	C	T	.	.	MAF_USDA=1.639
NC_035093.1	37836311	.	G	A	.	.	MAF_USDA=3.279
NC_035093.1	37836391	.	T	A	.	.	MAF_USDA=1.639
NC_035093.1	37836411	.	C	T	.	.	MAF_INRAE=11.667
NC_035093.1	37836427	.	T	C	.	.	MAF_INRAE=5.833
NC_035093.1	37836441	.	C	T	.	.	MAF_USDA=4.167
NC_035093.1	37836456	.	C	T	.	.	MAF_USDA=6.25
NC_035093.1	37836477	.	A	T	.	.	MAF_INRAE=28.481;MAF_USDA=28.235
NC_035093.1	37836509	.	T	C	.	.	MAF_INRAE=24.684;MAF_USDA=12.295
NC_035093.1	37836593	.	A	G	.	.	MAF_INRAE=29.114;MAF_USDA=27.976
NC_035093.1	37836616	.	T	A	.	.	MAF_USDA=4.167
NC_035093.1	37836675	.	G	C	.	.	MAF_INRAE=29.114;MAF_USDA=28.235
NC_035093.1	37836694	.	T	C	.	.	MAF_INRAE=29.114;MAF_USDA=28.235
NC_035093.1	37836777	.	C	T	.	.	MAF_INRAE=27.848;MAF_USDA=30.0
NC_035093.1	37836783	.	C	T	.	.	MAF_USDA=6.471
NC_035093.1	37836784	.	G	A	.	.	MAF_USDA=1.639
NC_035093.1	37836829	.	T	G	.	.	MAF_INRAE=27.848;MAF_USDA=29.412
NC_035093.1	37836831	.	G	A	.	.	MAF_USDA=2.459
NC_035093.1	37836837	.	C	A	.	.	MAF_INRAE=27.848
NC_035093.1	37836852	.	G	A	.	.	MAF_USDA=3.279
NC_035093.1	37836870	.	A	C	.	.	MAF_INRAE=21.053;MAF_USDA=28.824
NC_035093.1	37836871	.	G	A	.	.	MAF_USDA=28.824
NC_035093.1	37836878	.	G	A	.	.	MAF_INRAE=21.053;MAF_USDA=28.824
NC_035093.1	37836988	.	T	A	.	.	MAF_USDA=4.167
NC_035093.1	37836997	.	A	C	.	.	MAF_USDA=29.167
NC_035093.1	37836998	.	A	C	.	.	MAF_USDA=29.167
NC_035093.1	37836999	.	A	C	.	.	MAF_USDA=29.167
NC_035093.1	37837000	.	A	C	.	.	MAF_USDA=29.167
NC_035093.1	37837001	.	C	A	.	.	MAF_USDA=18.75
NC_035093.1	37837002	.	A	T	.	.	MAF_INRAE=22.5;MAF_USDA=9.836
NC_035093.1	37837065	.	A	C	.	.	MAF_INRAE=3.797;MAF_USDA=19.412
NC_035093.1	37837236	.	A	T	.	.	MAF_USDA=4.167
NC_035093.1	37837299	.	G	A	.	.	MAF_USDA=1.639
NC_035093.1	37837300	.	C	T	.	.	MAF_USDA=1.639
NC_035093.1	37837505	.	G	T	.	.	MAF_USDA=3.279
NC_035093.1	37837546	.	A	T	.	.	MAF_USDA=1.639
NC_035093.1	37837630	.	A	G	.	.	MAF_USDA=1.639
NC_035093.1	37837794	.	A	C	.	.	MAF_USDA=3.279
NC_035093.1	37837836	.	G	C	.	.	MAF_INRAE=29.747;MAF_USDA=45.882
NC_035093.1	37837951	.	C	A	.	.	MAF_USDA=1.639
NC_035093.1	37837989	.	C	T	.	.	MAF_USDA=31.25
NC_035093.1	37838038	.	C	A	.	.	MAF_USDA=1.639
NC_035093.1	37838099	.	C	G	.	.	MAF_INRAE=5.263;MAF_USDA=9.412
NC_035093.1	37838121	.	G	A	.	.	MAF_USDA=6.557
NC_035093.1	37838133	.	A	G	.	.	MAF_INRAE=33.544;MAF_USDA=34.118
NC_035093.1	37838447	.	C	T	.	.	MAF_INRAE=25.949;MAF_USDA=17.647
NC_035093.1	37838452	.	A	C	.	.	MAF_USDA=1.765
NC_035093.1	37838543	.	T	C	.	.	MAF_INRAE=12.5;MAF_USDA=8.824
NC_035093.1	37838612	.	C	T	.	.	MAF_USDA=1.639
NC_035093.1	37838624	.	A	G	.	.	MAF_INRAE=13.924
NC_035093.1	37838673	.	G	A	.	.	MAF_USDA=3.279
NC_035093.1	37838764	.	T	C	.	.	MAF_INRAE=6.667;MAF_USDA=31.176
NC_035093.1	37838793	.	C	A	.	.	MAF_INRAE=24.684;MAF_USDA=10.0
NC_035093.1	37838795	.	A	C	.	.	MAF_INRAE=19.167;MAF_USDA=10.588
NC_035093.1	37838809	.	T	G	.	.	MAF_INRAE=21.053;MAF_USDA=31.765
NC_035093.1	37838821	.	T	C	.	.	MAF_USDA=20.588
NC_035093.1	37838823	.	C	T	.	.	MAF_USDA=3.279
NC_035093.1	37838836	.	G	T	.	.	MAF_USDA=41.176
NC_035093.1	37838873	.	C	A	.	.	MAF_USDA=1.639
NC_035093.1	37838983	.	A	G	.	.	MAF_INRAE=10.759;MAF_USDA=12.941
NC_035093.1	37839005	.	T	C	.	.	MAF_USDA=3.279
NC_035093.1	37839017	.	G	A	.	.	MAF_INRAE=35.443;MAF_USDA=25.294
NC_035093.1	37839040	.	C	T	.	.	MAF_INRAE=36.076;MAF_USDA=15.882
NC_035093.1	37839097	.	A	G	.	.	MAF_INRAE=31.013;MAF_USDA=24.706
NC_035093.1	37839179	.	G	T	.	.	MAF_USDA=20.833
NC_035093.1	37839334	.	A	C	.	.	MAF_INRAE=44.937;MAF_USDA=14.118
NC_035093.1	37839380	.	C	A	.	.	MAF_USDA=4.167
NC_035093.1	37839387	.	C	T	.	.	MAF_INRAE=49.167;MAF_USDA=35.417
NC_035093.1	37839390	.	G	A	.	.	MAF_USDA=12.353
NC_035093.1	37839438	.	G	A	.	.	MAF_INRAE=44.937;MAF_USDA=14.706
NC_035093.1	37839459	.	G	A	.	.	MAF_USDA=7.059
NC_035093.1	37839474	.	A	T	.	.	MAF_INRAE=46.835;MAF_USDA=32.941
NC_035093.1	37839583	.	A	C	.	.	MAF_INRAE=9.494
NC_035093.1	37839638	.	T	A	.	.	MAF_USDA=7.059
NC_035093.1	37839768	.	G	A	.	.	MAF_INRAE=20.253;MAF_USDA=8.824
NC_035093.1	37839820	.	A	G	.	.	MAF_USDA=4.167
NC_035093.1	37839823	.	G	T	.	.	MAF_USDA=7.377
NC_035093.1	37839848	.	C	G	.	.	MAF_INRAE=35.833
NC_035093.1	37839920	.	A	G	.	.	MAF_INRAE=10.0;MAF_USDA=4.167
NC_035093.1	37839940	.	G	T	.	.	MAF_USDA=3.279
NC_035093.1	37839998	.	A	C	.	.	MAF_USDA=1.639
NC_035093.1	37839999	.	C	T	.	.	MAF_USDA=1.639
NC_035093.1	37840169	.	G	T	.	.	MAF_INRAE=16.456;MAF_USDA=2.353
NC_035093.1	37840186	.	A	C	.	.	MAF_USDA=4.098
NC_035093.1	37840233	.	A	G	.	.	MAF_INRAE=24.684;MAF_USDA=6.557
NC_035093.1	37840271	.	G	A	.	.	MAF_INRAE=11.667;MAF_USDA=1.765
NC_035093.1	37840272	.	G	A	.	.	MAF_INRAE=11.667;MAF_USDA=1.765
NC_035093.1	37840292	.	C	A	.	.	MAF_INRAE=4.43;MAF_USDA=3.279
NC_035093.1	37840318	.	C	A	.	.	MAF_USDA=4.918
NC_035093.1	37840328	.	A	G	.	.	MAF_USDA=12.353
NC_035093.1	37840359	.	A	C	.	.	MAF_INRAE=24.684;MAF_USDA=6.557
NC_035093.1	37840372	.	C	T	.	.	MAF_USDA=22.941
NC_035093.1	37840389	.	A	G	.	.	MAF_INRAE=38.608;MAF_USDA=11.765
NC_035093.1	37840412	.	G	A	.	.	MAF_INRAE=38.608;MAF_USDA=11.765
NC_035093.1	37840416	.	T	C	.	.	MAF_INRAE=30.38;MAF_USDA=24.59
NC_035093.1	37840424	.	C	T	.	.	MAF_INRAE=16.456;MAF_USDA=2.353
NC_035093.1	37840461	.	C	T	.	.	MAF_INRAE=37.975;MAF_USDA=11.765
NC_035093.1	37840464	.	C	A	.	.	MAF_USDA=4.167
NC_035093.1	37840483	.	T	C	.	.	MAF_USDA=6.25
NC_035093.1	37840549	.	A	G	.	.	MAF_INRAE=16.456;MAF_USDA=2.353
NC_035093.1	37840566	.	G	T	.	.	MAF_USDA=2.459
NC_035093.1	37840585	.	G	A	.	.	MAF_USDA=10.417
NC_035093.1	37840706	.	G	A	.	.	MAF_USDA=4.167
NC_035093.1	37840737	.	G	A	.	.	MAF_INRAE=1.667;MAF_USDA=12.941
NC_035093.1	37840779	.	A	G	.	.	MAF_INRAE=15.823
NC_035093.1	37840786	.	C	T	.	.	MAF_USDA=3.279
NC_035093.1	37840805	.	G	A	.	.	MAF_INRAE=9.494;MAF_USDA=25.294
NC_035093.1	37840887	.	A	C	.	.	MAF_INRAE=46.835;MAF_USDA=27.647
NC_035093.1	37840919	.	A	G	.	.	MAF_INRAE=39.873;MAF_USDA=27.059
NC_035093.1	37840986	.	A	T	.	.	MAF_INRAE=8.333;MAF_USDA=2.353
NC_035093.1	37841001	.	T	C	.	.	MAF_USDA=7.059
NC_035093.1	37841034	.	C	T	.	.	MAF_INRAE=8.861
NC_035093.1	37841083	.	C	T	.	.	MAF_USDA=11.765
NC_035093.1	37841088	.	T	C	.	.	MAF_INRAE=43.671;MAF_USDA=42.353
NC_035093.1	37841142	.	T	A	.	.	MAF_USDA=2.459
NC_035093.1	37841144	.	C	T	.	.	MAF_USDA=2.459
NC_035093.1	37841243	.	A	G	.	.	MAF_USDA=1.765
NC_035093.1	37841247	.	C	A	.	.	MAF_INRAE=39.241;MAF_USDA=33.333
NC_035093.1	37841265	.	T	C	.	.	MAF_INRAE=45.57;MAF_USDA=46.471
NC_035093.1	37841268	.	C	T	.	.	MAF_USDA=2.353
NC_035093.1	37841283	.	C	T	.	.	MAF_INRAE=45.57;MAF_USDA=45.882
NC_035093.1	37841294	.	G	C	.	.	MAF_INRAE=5.833;MAF_USDA=2.353
NC_035093.1	37841305	.	G	A	.	.	MAF_USDA=3.279
NC_035093.1	37841329	.	T	A	.	.	MAF_USDA=1.639
NC_035093.1	37841347	.	C	A	.	.	MAF_USDA=1.639
NC_035093.1	37841355	.	G	C	.	.	MAF_USDA=1.639
NC_035093.1	37841401	.	C	T	.	.	MAF_USDA=2.459
NC_035093.1	37841449	.	C	T	.	.	MAF_USDA=2.459
NC_035093.1	37841478	.	T	A	.	.	MAF_USDA=4.918
NC_035093.1	37841567	.	G	A	.	.	MAF_USDA=5.294
NC_035093.1	37841605	.	T	C	.	.	MAF_INRAE=4.43;MAF_USDA=3.279
NC_035093.1	37841629	.	G	A	.	.	MAF_USDA=5.882
NC_035093.1	37841670	.	G	C	.	.	MAF_USDA=2.5
NC_035093.1	37841680	.	C	T	.	.	MAF_INRAE=4.43;MAF_USDA=2.5
NC_035093.1	37841720	.	T	G	.	.	MAF_INRAE=15.823
NC_035093.1	37841797	.	A	C	.	.	MAF_INRAE=28.481;MAF_USDA=39.881
NC_035093.1	37841821	.	C	T	.	.	MAF_USDA=3.279
NC_035093.1	37841828	.	C	G	.	.	MAF_INRAE=28.481;MAF_USDA=41.176
NC_035093.1	37841831	.	C	T	.	.	MAF_USDA=1.639
NC_035093.1	37841900	.	T	C	.	.	MAF_USDA=17.647
NC_035093.1	37841966	.	C	T	.	.	MAF_INRAE=22.785;MAF_USDA=13.529
NC_035093.1	37841975	.	G	A	.	.	MAF_INRAE=22.785;MAF_USDA=13.529
NC_035093.1	37841982	.	T	A	.	.	MAF_INRAE=22.785;MAF_USDA=13.529
NC_035093.1	37842001	.	A	T	.	.	MAF_INRAE=3.797;MAF_USDA=2.353
NC_035093.1	37842005	.	G	T	.	.	MAF_INRAE=5.833;MAF_USDA=2.353
NC_035093.1	37842044	.	C	T	.	.	MAF_USDA=2.459
NC_035093.1	37842088	.	C	A	.	.	MAF_INRAE=6.667;MAF_USDA=26.471
NC_035093.1	37842125	.	C	T	.	.	MAF_INRAE=6.667;MAF_USDA=27.059
NC_035093.1	37842134	.	A	T	.	.	MAF_INRAE=15.823
NC_035093.1	37842146	.	T	G	.	.	MAF_USDA=31.25
NC_035093.1	37842183	.	G	A	.	.	MAF_INRAE=6.667;MAF_USDA=35.417
NC_035093.1	37842272	.	C	T	.	.	MAF_INRAE=4.43;MAF_USDA=3.279
NC_035093.1	37842318	.	C	A	.	.	MAF_INRAE=31.646;MAF_USDA=22.131
NC_035093.1	37842343	.	C	T	.	.	MAF_INRAE=7.5;MAF_USDA=13.115
NC_035093.1	37842350	.	C	A	.	.	MAF_USDA=16.471
NC_035093.1	37842421	.	T	G	.	.	MAF_INRAE=5.833;MAF_USDA=2.083
NC_035093.1	37842422	.	T	G	.	.	MAF_INRAE=5.833;MAF_USDA=2.083
NC_035093.1	37842470	.	C	T	.	.	MAF_INRAE=5.833;MAF_USDA=1.667
NC_035093.1	37842486	.	A	C	.	.	MAF_INRAE=5.833
NC_035093.1	37843306	.	G	T	.	.	MAF_USDA=45.902
NC_035093.1	37843320	.	G	A	.	.	MAF_USDA=2.459
NC_035093.1	37843363	.	C	T	.	.	MAF_USDA=2.083
NC_035093.1	37843399	.	G	T	.	.	MAF_USDA=33.333
NC_035093.1	37843571	.	A	T	.	.	MAF_INRAE=9.167;MAF_USDA=28.824
NC_035093.1	37843578	.	C	T	.	.	MAF_INRAE=27.215;MAF_USDA=22.353
NC_035093.1	37843613	.	T	C	.	.	MAF_INRAE=49.367;MAF_USDA=37.647
NC_035093.1	37843658	.	T	G	.	.	MAF_INRAE=11.667;MAF_USDA=2.941
NC_035093.1	37843766	.	G	T	.	.	MAF_USDA=2.5
NC_035093.1	37843776	.	G	A	.	.	MAF_USDA=2.459
NC_035093.1	37843807	.	A	T	.	.	MAF_USDA=10.656
NC_035093.1	37843811	.	C	T	.	.	MAF_USDA=11.176
NC_035093.1	37843817	.	G	T	.	.	MAF_USDA=5.294
NC_035093.1	37843873	.	A	T	.	.	MAF_USDA=1.765
NC_035093.1	37843890	.	A	T	.	.	MAF_INRAE=2.5;MAF_USDA=20.833
NC_035093.1	37843892	.	G	T	.	.	MAF_INRAE=20.253;MAF_USDA=17.073
NC_035093.1	37843900	.	G	T	.	.	MAF_INRAE=3.333
NC_035093.1	37843957	.	C	T	.	.	MAF_USDA=5.882
NC_035093.1	37844043	.	G	T	.	.	MAF_INRAE=15.19;MAF_USDA=10.0
NC_035093.1	37844081	.	G	T	.	.	MAF_INRAE=22.152;MAF_USDA=13.529
NC_035093.1	37844122	.	T	C	.	.	MAF_INRAE=1.667;MAF_USDA=4.167
NC_035093.1	37844220	.	T	C	.	.	MAF_USDA=1.639
NC_035093.1	37844225	.	T	C	.	.	MAF_INRAE=4.43;MAF_USDA=3.279
NC_035093.1	37844229	.	A	T	.	.	MAF_INRAE=15.789;MAF_USDA=31.765
NC_035093.1	37844233	.	T	C	.	.	MAF_USDA=31.765
NC_035093.1	37844245	.	C	T	.	.	MAF_INRAE=11.667;MAF_USDA=4.167
NC_035093.1	37844287	.	G	A	.	.	MAF_USDA=5.882
NC_035093.1	37844361	.	A	C	.	.	MAF_INRAE=22.785;MAF_USDA=13.529
NC_035093.1	37844419	.	T	C	.	.	MAF_INRAE=12.025;MAF_USDA=28.235
NC_035093.1	37844464	.	A	T	.	.	MAF_INRAE=2.5;MAF_USDA=17.059
NC_035093.1	37844496	.	A	T	.	.	MAF_INRAE=12.025;MAF_USDA=28.824
NC_035093.1	37844498	.	T	C	.	.	MAF_INRAE=47.5;MAF_USDA=22.917
NC_035093.1	37844595	.	T	G	.	.	MAF_USDA=2.459
NC_035093.1	37844781	.	C	T	.	.	MAF_INRAE=23.418;MAF_USDA=19.412
NC_035093.1	37844877	.	C	G	.	.	MAF_USDA=6.25
NC_035093.1	37844888	.	A	T	.	.	MAF_USDA=7.647
NC_035093.1	37844948	.	G	T	.	.	MAF_USDA=4.098
NC_035093.1	37844952	.	C	A	.	.	MAF_INRAE=26.582;MAF_USDA=8.197
NC_035093.1	37844965	.	G	A	.	.	MAF_USDA=4.118
NC_035093.1	37844974	.	T	G	.	.	MAF_INRAE=10.759;MAF_USDA=24.706
NC_035093.1	37845053	.	A	T	.	.	MAF_INRAE=11.667;MAF_USDA=1.765
NC_035093.1	37845070	.	C	T	.	.	MAF_USDA=5.882
NC_035093.1	37845127	.	T	A	.	.	MAF_INRAE=5.833;MAF_USDA=2.353
NC_035093.1	37845196	.	G	A	.	.	MAF_USDA=2.459
NC_035093.1	37845213	.	G	T	.	.	MAF_INRAE=49.367;MAF_USDA=50.0
NC_035093.1	37845398	.	T	G	.	.	MAF_USDA=1.765
NC_035093.1	37845552	.	G	T	.	.	MAF_USDA=1.639
NC_035093.1	37845560	.	G	A	.	.	MAF_INRAE=5.833;MAF_USDA=1.639
NC_035093.1	37845729	.	C	T	.	.	MAF_INRAE=18.354;MAF_USDA=11.765
NC_035093.1	37845915	.	G	A	.	.	MAF_USDA=1.639
NC_035093.1	37846052	.	A	G	.	.	MAF_USDA=1.667
NC_035093.1	37846055	.	A	G	.	.	MAF_USDA=5.882
NC_035093.1	37846062	.	G	T	.	.	MAF_USDA=2.459
NC_035093.1	37846073	.	C	G	.	.	MAF_INRAE=4.43;MAF_USDA=3.279
NC_035093.1	37846191	.	T	A	.	.	MAF_USDA=1.639
NC_035093.1	37846227	.	G	C	.	.	MAF_INRAE=24.051;MAF_USDA=32.353
NC_035093.1	37846436	.	A	C	.	.	MAF_INRAE=10.526;MAF_USDA=1.639
NC_035093.1	37846443	.	G	A	.	.	MAF_USDA=1.639
NC_035093.1	37846511	.	C	G	.	.	MAF_INRAE=8.861
NC_035093.1	37846559	.	C	T	.	.	MAF_INRAE=18.987;MAF_USDA=11.765
NC_035093.1	37846618	.	T	A	.	.	MAF_INRAE=4.43;MAF_USDA=3.279
NC_035093.1	37846642	.	C	G	.	.	MAF_USDA=6.25
NC_035093.1	37846665	.	T	A	.	.	MAF_INRAE=27.848;MAF_USDA=21.176
NC_035093.1	37846833	.	T	A	.	.	MAF_USDA=2.459
NC_035093.1	37846875	.	G	T	.	.	MAF_USDA=6.548
NC_035093.1	37846907	.	G	A	.	.	MAF_INRAE=35.833;MAF_USDA=25.0
NC_035093.1	37846929	.	C	T	.	.	MAF_INRAE=1.667;MAF_USDA=1.786
NC_035093.1	37847056	.	G	A	.	.	MAF_USDA=1.667
NC_035093.1	37847120	.	T	C	.	.	MAF_USDA=2.459
NC_035093.1	37847189	.	C	A	.	.	MAF_INRAE=5.0;MAF_USDA=2.941
NC_035093.1	37847210	.	A	C	.	.	MAF_INRAE=26.316;MAF_USDA=27.647
NC_035093.1	37847266	.	A	T	.	.	MAF_USDA=20.833
NC_035093.1	37847278	.	C	A	.	.	MAF_USDA=29.167
NC_035093.1	37847352	.	G	A	.	.	MAF_INRAE=5.0;MAF_USDA=8.824
NC_035093.1	37847374	.	G	T	.	.	MAF_INRAE=25.316;MAF_USDA=25.882
NC_035093.1	37847420	.	G	T	.	.	MAF_INRAE=27.215;MAF_USDA=15.663
NC_035093.1	37847518	.	G	C	.	.	MAF_USDA=4.098
NC_035093.1	37847766	.	A	G	.	.	MAF_INRAE=10.833;MAF_USDA=9.412
NC_035093.1	37847771	.	A	C	.	.	MAF_USDA=4.918
NC_035093.1	37847774	.	T	G	.	.	MAF_INRAE=5.833;MAF_USDA=2.353
NC_035093.1	37847883	.	G	A	.	.	MAF_USDA=1.639
NC_035093.1	37847948	.	T	C	.	.	MAF_USDA=20.0
NC_035093.1	37847991	.	G	A	.	.	MAF_USDA=1.765
NC_035093.1	37848041	.	G	A	.	.	MAF_INRAE=5.0;MAF_USDA=11.176
NC_035093.1	37848089	.	G	A	.	.	MAF_USDA=5.882
NC_035093.1	37848110	.	T	G	.	.	MAF_INRAE=5.0;MAF_USDA=11.176
NC_035093.1	37848115	.	G	A	.	.	MAF_USDA=3.279
NC_035093.1	37848118	.	G	A	.	.	MAF_INRAE=5.0;MAF_USDA=11.176
NC_035093.1	37848123	.	G	T	.	.	MAF_INRAE=11.667;MAF_USDA=4.167
NC_035093.1	37848148	.	T	C	.	.	MAF_USDA=1.639
NC_035093.1	37848188	.	G	T	.	.	MAF_USDA=3.279
NC_035093.1	37848205	.	T	G	.	.	MAF_INRAE=5.0;MAF_USDA=11.176
NC_035093.1	37848227	.	G	A	.	.	MAF_USDA=4.167
NC_035093.1	37848229	.	G	A	.	.	MAF_USDA=7.647
NC_035093.1	37848240	.	G	A	.	.	MAF_INRAE=15.823
NC_035093.1	37848262	.	A	G	.	.	MAF_USDA=17.213
NC_035093.1	37848371	.	G	A	.	.	MAF_INRAE=5.0;MAF_USDA=17.647
NC_035093.1	37848424	.	T	G	.	.	MAF_INRAE=5.0;MAF_USDA=11.176
NC_035093.1	37848440	.	A	C	.	.	MAF_INRAE=8.861;MAF_USDA=5.294
NC_035093.1	37848455	.	C	T	.	.	MAF_USDA=3.279
NC_035093.1	37848577	.	T	C	.	.	MAF_INRAE=10.833;MAF_USDA=8.824
NC_035093.1	37848641	.	C	T	.	.	MAF_INRAE=17.722;MAF_USDA=20.588
NC_035093.1	37848685	.	A	T	.	.	MAF_INRAE=27.848;MAF_USDA=44.706
NC_035093.1	37848978	.	C	T	.	.	MAF_INRAE=11.667;MAF_USDA=5.882
NC_035093.1	37849064	.	T	A	.	.	MAF_INRAE=11.667;MAF_USDA=8.824
NC_035093.1	37849221	.	C	A	.	.	MAF_USDA=4.706
NC_035093.1	37849328	.	T	C	.	.	MAF_INRAE=34.81;MAF_USDA=33.529
NC_035093.1	37849334	.	T	G	.	.	MAF_INRAE=6.667;MAF_USDA=30.588
NC_035093.1	37849420	.	G	T	.	.	MAF_INRAE=22.785;MAF_USDA=13.529
NC_035093.1	37849449	.	T	A	.	.	MAF_INRAE=18.987;MAF_USDA=11.765
NC_035093.1	37849600	.	G	T	.	.	MAF_INRAE=11.667;MAF_USDA=1.765
NC_035093.1	37849619	.	C	G	.	.	MAF_INRAE=4.43;MAF_USDA=4.098
NC_035093.1	37849677	.	G	A	.	.	MAF_INRAE=11.667;MAF_USDA=9.412
NC_035093.1	37849714	.	A	C	.	.	MAF_INRAE=22.785;MAF_USDA=13.529
NC_035093.1	37849728	.	G	A	.	.	MAF_INRAE=16.667;MAF_USDA=20.588
NC_035093.1	37849750	.	G	C	.	.	MAF_INRAE=27.848;MAF_USDA=15.294
NC_035093.1	37849784	.	C	G	.	.	MAF_INRAE=17.5;MAF_USDA=40.588
NC_035093.1	37849800	.	C	T	.	.	MAF_INRAE=5.833;MAF_USDA=11.176
NC_035093.1	37849817	.	T	A	.	.	MAF_INRAE=5.833;MAF_USDA=11.765
NC_035093.1	37849818	.	G	A	.	.	MAF_INRAE=5.833;MAF_USDA=11.176
NC_035093.1	37849823	.	A	T	.	.	MAF_INRAE=5.833;MAF_USDA=11.176
NC_035093.1	37849976	.	G	T	.	.	MAF_USDA=9.836
NC_035093.1	37850014	.	G	A	.	.	MAF_INRAE=5.0;MAF_USDA=18.824
NC_035093.1	37850062	.	T	C	.	.	MAF_INRAE=2.5;MAF_USDA=12.941
NC_035093.1	37850087	.	A	T	.	.	MAF_INRAE=27.848;MAF_USDA=14.706
NC_035093.1	37850088	.	A	T	.	.	MAF_INRAE=31.667;MAF_USDA=14.706
NC_035093.1	37850129	.	T	C	.	.	MAF_INRAE=9.494;MAF_USDA=1.639
NC_035093.1	37850134	.	C	T	.	.	MAF_INRAE=5.0;MAF_USDA=11.765
NC_035093.1	37850185	.	T	G	.	.	MAF_USDA=5.738
NC_035093.1	37850208	.	A	G	.	.	MAF_USDA=20.0
NC_035093.1	37850212	.	C	A	.	.	MAF_USDA=5.882
NC_035093.1	37850214	.	A	C	.	.	MAF_USDA=1.765
NC_035093.1	37850256	.	C	A	.	.	MAF_INRAE=5.0;MAF_USDA=11.176
NC_035093.1	37850380	.	G	T	.	.	MAF_USDA=4.167
NC_035093.1	37850389	.	G	A	.	.	MAF_USDA=3.571
NC_035093.1	37850405	.	T	G	.	.	MAF_INRAE=27.848;MAF_USDA=13.095
NC_035093.1	37850559	.	G	T	.	.	MAF_INRAE=8.861
NC_035093.1	37850625	.	G	A	.	.	MAF_USDA=4.098
NC_035093.1	37850666	.	T	C	.	.	MAF_INRAE=5.0;MAF_USDA=17.059
NC_035093.1	37850790	.	C	G	.	.	MAF_INRAE=31.646;MAF_USDA=16.471
NC_035093.1	37850792	.	C	T	.	.	MAF_USDA=4.098
NC_035093.1	37850846	.	C	T	.	.	MAF_USDA=3.279
NC_035093.1	37850851	.	G	A	.	.	MAF_USDA=3.279
NC_035093.1	37850875	.	T	G	.	.	MAF_USDA=2.459
NC_035093.1	37851038	.	A	G	.	.	MAF_INRAE=17.722;MAF_USDA=13.529
NC_035093.1	37851086	.	T	C	.	.	MAF_INRAE=5.833;MAF_USDA=37.059
NC_035093.1	37851091	.	T	C	.	.	MAF_USDA=3.279
NC_035093.1	37851103	.	T	C	.	.	MAF_USDA=4.098
NC_035093.1	37851111	.	A	G	.	.	MAF_USDA=1.639
NC_035093.1	37851152	.	A	G	.	.	MAF_USDA=4.098
NC_035093.1	37851170	.	G	A	.	.	MAF_USDA=5.738
NC_035093.1	37851207	.	G	A	.	.	MAF_INRAE=5.833;MAF_USDA=28.824
NC_035093.1	37851229	.	C	T	.	.	MAF_USDA=4.167
NC_035093.1	37851312	.	G	A	.	.	MAF_INRAE=36.076;MAF_USDA=27.059
NC_035093.1	37851482	.	A	T	.	.	MAF_USDA=3.279
NC_035093.1	37851615	.	G	A	.	.	MAF_USDA=1.639
NC_035093.1	37851810	.	G	A	.	.	MAF_INRAE=15.789;MAF_USDA=5.738
NC_035093.1	37851849	.	G	A	.	.	MAF_INRAE=17.722;MAF_USDA=16.471
NC_035093.1	37851901	.	A	G	.	.	MAF_INRAE=36.709;MAF_USDA=45.294
NC_035093.1	37852015	.	A	G	.	.	MAF_INRAE=18.354;MAF_USDA=11.765
NC_035093.1	37852241	.	G	C	.	.	MAF_INRAE=5.833;MAF_USDA=4.167
NC_035093.1	37852252	.	A	G	.	.	MAF_INRAE=26.582;MAF_USDA=6.557
NC_035093.1	37852264	.	C	A	.	.	MAF_INRAE=28.481;MAF_USDA=25.294
NC_035093.1	37852266	.	A	G	.	.	MAF_USDA=19.412
NC_035093.1	37852280	.	C	A	.	.	MAF_INRAE=27.848;MAF_USDA=16.471
NC_035093.1	37852326	.	T	G	.	.	MAF_INRAE=27.215;MAF_USDA=16.471
NC_035093.1	37852327	.	A	G	.	.	MAF_INRAE=30.833;MAF_USDA=16.471
NC_035093.1	37852383	.	G	T	.	.	MAF_INRAE=5.0;MAF_USDA=10.588
NC_035093.1	37852432	.	T	A	.	.	MAF_USDA=1.639
NC_035093.1	37852433	.	G	A	.	.	MAF_USDA=7.059
NC_035093.1	37852452	.	T	G	.	.	MAF_USDA=4.167
NC_035093.1	37852467	.	C	T	.	.	MAF_USDA=4.167
NC_035093.1	37852603	.	A	T	.	.	MAF_INRAE=43.671;MAF_USDA=39.412
NC_035093.1	37852614	.	G	C	.	.	MAF_INRAE=15.789;MAF_USDA=18.033
NC_035093.1	37852634	.	T	A	.	.	MAF_INRAE=25.0;MAF_USDA=37.5
NC_035093.1	37852641	.	G	A	.	.	MAF_INRAE=21.519;MAF_USDA=13.529
NC_035093.1	37852730	.	A	G	.	.	MAF_INRAE=26.582;MAF_USDA=18.852
NC_035093.1	37852782	.	T	C	.	.	MAF_INRAE=26.582;MAF_USDA=19.672
NC_035093.1	37852925	.	G	A	.	.	MAF_INRAE=27.215;MAF_USDA=18.033
NC_035093.1	37852941	.	G	A	.	.	MAF_INRAE=18.987;MAF_USDA=14.118
NC_035093.1	37853012	.	G	A	.	.	MAF_USDA=3.279
NC_035093.1	37853149	.	A	T	.	.	MAF_INRAE=38.608;MAF_USDA=27.647
NC_035093.1	37853178	.	C	T	.	.	MAF_USDA=3.279
NC_035093.1	37853191	.	C	T	.	.	MAF_INRAE=5.063;MAF_USDA=5.294
NC_035093.1	37853212	.	C	T	.	.	MAF_USDA=4.167
NC_035093.1	37853250	.	G	T	.	.	MAF_INRAE=5.263
NC_035093.1	37853253	.	A	G	.	.	MAF_INRAE=25.833;MAF_USDA=47.059
NC_035093.1	37853269	.	A	G	.	.	MAF_INRAE=26.582;MAF_USDA=19.672
NC_035093.1	37853273	.	G	A	.	.	MAF_INRAE=43.671;MAF_USDA=40.0
NC_035093.1	37853330	.	C	T	.	.	MAF_INRAE=27.215;MAF_USDA=18.033
NC_035093.1	37853341	.	C	T	.	.	MAF_INRAE=27.215;MAF_USDA=18.033
NC_035093.1	37853358	.	T	G	.	.	MAF_INRAE=17.722;MAF_USDA=20.0
NC_035093.1	37853393	.	C	T	.	.	MAF_USDA=4.167
NC_035093.1	37853442	.	A	G	.	.	MAF_INRAE=27.215
NC_035093.1	37853499	.	T	C	.	.	MAF_INRAE=18.354;MAF_USDA=39.583
NC_035093.1	37853511	.	T	G	.	.	MAF_USDA=4.118
NC_035093.1	37853524	.	G	T	.	.	MAF_USDA=4.706
NC_035093.1	37853576	.	A	G	.	.	MAF_USDA=10.417
NC_035093.1	37853595	.	C	T	.	.	MAF_INRAE=26.582;MAF_USDA=17.213
NC_035093.1	37853610	.	G	A	.	.	MAF_USDA=3.279
NC_035093.1	37853703	.	C	T	.	.	MAF_USDA=10.417
NC_035093.1	37853707	.	T	C	.	.	MAF_USDA=1.639
NC_035093.1	37853723	.	A	C	.	.	MAF_USDA=4.118
NC_035093.1	37853747	.	C	T	.	.	MAF_USDA=5.294
NC_035093.1	37853793	.	A	G	.	.	MAF_INRAE=42.105;MAF_USDA=45.294
NC_035093.1	37853880	.	A	G	.	.	MAF_USDA=4.167
NC_035093.1	37853960	.	G	A	.	.	MAF_INRAE=3.797;MAF_USDA=5.952
NC_035093.1	37853973	.	T	C	.	.	MAF_INRAE=50.0
NC_035093.1	37854050	.	T	C	.	.	MAF_USDA=6.557
NC_035093.1	37854070	.	G	A	.	.	MAF_INRAE=42.405;MAF_USDA=35.294
NC_035093.1	37854112	.	T	C	.	.	MAF_INRAE=5.0;MAF_USDA=6.25
NC_035093.1	37854139	.	A	C	.	.	MAF_USDA=10.656
NC_035093.1	37854147	.	C	T	.	.	MAF_USDA=3.279
NC_035093.1	37854149	.	C	A	.	.	MAF_USDA=4.098
NC_035093.1	37854157	.	C	T	.	.	MAF_INRAE=26.582;MAF_USDA=8.197
NC_035093.1	37854170	.	T	G	.	.	MAF_USDA=1.639
NC_035093.1	37854201	.	C	T	.	.	MAF_USDA=4.918
NC_035093.1	37854232	.	C	A	.	.	MAF_INRAE=41.772;MAF_USDA=45.833
NC_035093.1	37854238	.	T	C	.	.	MAF_INRAE=4.167
NC_035093.1	37854258	.	T	A	.	.	MAF_USDA=13.115
NC_035093.1	37854266	.	T	A	.	.	MAF_INRAE=10.759;MAF_USDA=4.918
NC_035093.1	37854278	.	C	A	.	.	MAF_USDA=1.639
NC_035093.1	37854297	.	C	T	.	.	MAF_USDA=4.918
NC_035093.1	37854316	.	C	A	.	.	MAF_INRAE=27.215;MAF_USDA=18.852
NC_035093.1	37854340	.	G	T	.	.	MAF_INRAE=5.0;MAF_USDA=8.197
NC_035093.1	37854359	.	C	T	.	.	MAF_USDA=4.098
NC_035093.1	37854369	.	A	G	.	.	MAF_USDA=18.824
NC_035093.1	37854370	.	T	A	.	.	MAF_INRAE=3.333;MAF_USDA=5.294
NC_035093.1	37854417	.	C	G	.	.	MAF_USDA=5.738
NC_035093.1	37854460	.	A	G	.	.	MAF_INRAE=5.063;MAF_USDA=5.294
NC_035093.1	37854491	.	C	T	.	.	MAF_USDA=6.25
NC_035093.1	37854516	.	C	A	.	.	MAF_INRAE=27.215
NC_035093.1	37854517	.	G	A	.	.	MAF_INRAE=17.5;MAF_USDA=4.706
NC_035093.1	37854545	.	G	A	.	.	MAF_INRAE=22.5;MAF_USDA=13.529
NC_035093.1	37854553	.	G	T	.	.	MAF_INRAE=27.215;MAF_USDA=18.033
NC_035093.1	37854577	.	A	G	.	.	MAF_INRAE=5.063;MAF_USDA=4.706
NC_035093.1	37854737	.	G	A	.	.	MAF_USDA=3.279
NC_035093.1	37854879	.	G	T	.	.	MAF_INRAE=5.833;MAF_USDA=2.353
NC_035093.1	37854883	.	A	C	.	.	MAF_USDA=20.492
NC_035093.1	37855000	.	C	T	.	.	MAF_INRAE=26.582;MAF_USDA=17.213
NC_035093.1	37855074	.	G	T	.	.	MAF_INRAE=31.579;MAF_USDA=41.667
NC_035093.1	37855082	.	A	G	.	.	MAF_USDA=2.459
NC_035093.1	37855084	.	T	A	.	.	MAF_USDA=1.639
NC_035093.1	37855322	.	T	C	.	.	MAF_USDA=1.639
NC_035093.1	37855361	.	T	G	.	.	MAF_USDA=3.279
NC_035093.1	37855382	.	C	T	.	.	MAF_INRAE=45.57;MAF_USDA=45.294
NC_035093.1	37855390	.	C	T	.	.	MAF_USDA=1.639
NC_035093.1	37855436	.	G	T	.	.	MAF_USDA=8.696
NC_035093.1	37855459	.	A	T	.	.	MAF_INRAE=5.833;MAF_USDA=2.353
NC_035093.1	37855460	.	T	A	.	.	MAF_INRAE=5.833;MAF_USDA=1.765
NC_035093.1	37855505	.	T	A	.	.	MAF_INRAE=11.667;MAF_USDA=1.765
NC_035093.1	37855541	.	G	T	.	.	MAF_INRAE=49.367;MAF_USDA=47.917
NC_035093.1	37855692	.	C	T	.	.	MAF_USDA=1.639
NC_035093.1	37855737	.	A	G	.	.	MAF_USDA=1.639
NC_035093.1	37855750	.	C	A	.	.	MAF_INRAE=45.57;MAF_USDA=44.118
NC_035093.1	37855796	.	G	A	.	.	MAF_INRAE=21.519;MAF_USDA=13.529
NC_035093.1	37855867	.	C	A	.	.	MAF_USDA=1.639
NC_035093.1	37855940	.	A	G	.	.	MAF_INRAE=45.57;MAF_USDA=43.529
NC_035093.1	37855943	.	C	G	.	.	MAF_INRAE=26.667;MAF_USDA=17.647
NC_035093.1	37855977	.	G	T	.	.	MAF_INRAE=45.57;MAF_USDA=44.118
NC_035093.1	37855987	.	T	C	.	.	MAF_INRAE=45.57;MAF_USDA=42.941
NC_035093.1	37856006	.	T	C	.	.	MAF_INRAE=45.57;MAF_USDA=43.529
NC_035093.1	37856008	.	C	T	.	.	MAF_INRAE=17.722;MAF_USDA=21.176
NC_035093.1	37856012	.	C	T	.	.	MAF_USDA=5.738
NC_035093.1	37856026	.	A	G	.	.	MAF_INRAE=5.063;MAF_USDA=5.882
NC_035093.1	37856029	.	C	T	.	.	MAF_INRAE=20.0;MAF_USDA=20.588
NC_035093.1	37856030	.	A	G	.	.	MAF_USDA=20.588
NC_035093.1	37856240	.	C	T	.	.	MAF_INRAE=22.5;MAF_USDA=14.118
NC_035093.1	37856278	.	C	T	.	.	MAF_INRAE=27.215;MAF_USDA=17.647
NC_035093.1	37856280	.	G	A	.	.	MAF_INRAE=47.5;MAF_USDA=45.294
NC_035093.1	37856305	.	C	T	.	.	MAF_USDA=4.098
NC_035093.1	37856351	.	G	A	.	.	MAF_USDA=4.167
NC_035093.1	37856367	.	G	A	.	.	MAF_USDA=4.167
NC_035093.1	37856368	.	C	A	.	.	MAF_USDA=4.167
NC_035093.1	37856458	.	C	G	.	.	MAF_USDA=1.639
NC_035093.1	37856572	.	A	G	.	.	MAF_USDA=1.639
NC_035093.1	37856682	.	C	T	.	.	MAF_USDA=1.639
NC_035093.1	37856720	.	T	C	.	.	MAF_INRAE=49.367;MAF_USDA=38.824
NC_035093.1	37856745	.	T	G	.	.	MAF_INRAE=48.734;MAF_USDA=43.75
NC_035093.1	37856762	.	G	C	.	.	MAF_USDA=47.826
NC_035093.1	37856873	.	A	C	.	.	MAF_USDA=21.176
NC_035093.1	37856905	.	C	T	.	.	MAF_USDA=4.167
NC_035093.1	37856965	.	G	C	.	.	MAF_INRAE=5.063;MAF_USDA=5.357
NC_035093.1	37857024	.	G	A	.	.	MAF_USDA=4.167
NC_035093.1	37857060	.	G	A	.	.	MAF_USDA=5.738
NC_035093.1	37857098	.	G	T	.	.	MAF_USDA=8.333
NC_035093.1	37857128	.	T	C	.	.	MAF_USDA=37.5
NC_035093.1	37857183	.	C	T	.	.	MAF_USDA=37.5
NC_035093.1	37857229	.	G	A	.	.	MAF_USDA=37.5
NC_035093.1	37857241	.	A	T	.	.	MAF_USDA=6.25
NC_035093.1	37857260	.	A	G	.	.	MAF_USDA=23.81
NC_035093.1	37857341	.	A	T	.	.	MAF_USDA=10.417
NC_035093.1	37857399	.	A	C	.	.	MAF_USDA=6.098
NC_035093.1	37857423	.	A	C	.	.	MAF_USDA=3.448
NC_035093.1	37857462	.	A	C	.	.	MAF_USDA=21.341
NC_035093.1	37857524	.	C	T	.	.	MAF_USDA=4.098
NC_035093.1	37857546	.	G	A	.	.	MAF_INRAE=49.367;MAF_USDA=32.941
NC_035093.1	37857568	.	G	A	.	.	MAF_INRAE=11.667;MAF_USDA=1.786
NC_035093.1	37857617	.	G	A	.	.	MAF_INRAE=5.0;MAF_USDA=9.412
NC_035093.1	37857765	.	C	G	.	.	MAF_USDA=2.459
NC_035093.1	37857833	.	C	T	.	.	MAF_INRAE=5.063;MAF_USDA=5.294
NC_035093.1	37857896	.	T	C	.	.	MAF_USDA=1.639
NC_035093.1	37857927	.	C	A	.	.	MAF_INRAE=45.57;MAF_USDA=44.118
NC_035093.1	37857996	.	T	C	.	.	MAF_INRAE=46.203;MAF_USDA=44.706
NC_035093.1	37858104	.	C	T	.	.	MAF_INRAE=5.063;MAF_USDA=5.294
NC_035093.1	37858105	.	A	T	.	.	MAF_INRAE=3.333;MAF_USDA=5.294
NC_035093.1	37858121	.	A	C	.	.	MAF_INRAE=10.759;MAF_USDA=4.918
NC_035093.1	37858127	.	G	A	.	.	MAF_INRAE=27.215;MAF_USDA=18.033
NC_035093.1	37858276	.	C	T	.	.	MAF_INRAE=1.667
NC_035093.1	37858311	.	G	A	.	.	MAF_INRAE=48.333;MAF_USDA=37.5
NC_035093.1	37858327	.	C	A	.	.	MAF_INRAE=5.0;MAF_USDA=6.557
NC_035093.1	37858402	.	C	T	.	.	MAF_USDA=4.098
NC_035093.1	37858405	.	C	G	.	.	MAF_INRAE=46.203;MAF_USDA=37.5
NC_035093.1	37858465	.	C	A	.	.	MAF_USDA=1.639
NC_035093.1	37858505	.	A	G	.	.	MAF_USDA=6.25
NC_035093.1	37858513	.	C	T	.	.	MAF_USDA=1.639
NC_035093.1	37858514	.	T	A	.	.	MAF_USDA=3.279
NC_035093.1	37858516	.	T	G	.	.	MAF_INRAE=18.354;MAF_USDA=19.412
NC_035093.1	37858524	.	G	T	.	.	MAF_INRAE=46.203;MAF_USDA=37.5
NC_035093.1	37858531	.	G	A	.	.	MAF_USDA=5.738
NC_035093.1	37858626	.	C	T	.	.	MAF_USDA=4.918
NC_035093.1	37858662	.	C	T	.	.	MAF_INRAE=46.203;MAF_USDA=43.529
NC_035093.1	37858687	.	C	T	.	.	MAF_USDA=2.5
NC_035093.1	37858717	.	G	A	.	.	MAF_USDA=2.5
NC_035093.1	37858744	.	C	A	.	.	MAF_INRAE=5.0;MAF_USDA=1.765
NC_035093.1	37858745	.	T	C	.	.	MAF_INRAE=46.835;MAF_USDA=44.706
NC_035093.1	37858800	.	G	A	.	.	MAF_USDA=4.167
NC_035093.1	37858804	.	G	A	.	.	MAF_INRAE=9.167;MAF_USDA=4.167
NC_035093.1	37858876	.	T	G	.	.	MAF_INRAE=46.203;MAF_USDA=37.5
NC_035093.1	37858886	.	A	G	.	.	MAF_INRAE=46.203;MAF_USDA=37.5
NC_035093.1	37858907	.	C	T	.	.	MAF_USDA=4.098
NC_035093.1	37858908	.	T	G	.	.	MAF_USDA=4.098
NC_035093.1	37858942	.	G	T	.	.	MAF_INRAE=46.667;MAF_USDA=41.765
NC_035093.1	37858963	.	C	A	.	.	MAF_USDA=4.918
NC_035093.1	37859000	.	A	G	.	.	MAF_INRAE=46.667;MAF_USDA=38.235
NC_035093.1	37859150	.	T	C	.	.	MAF_INRAE=48.333;MAF_USDA=37.059
NC_035093.1	37859164	.	G	A	.	.	MAF_USDA=1.639
NC_035093.1	37859167	.	T	A	.	.	MAF_INRAE=27.215;MAF_USDA=21.311
NC_035093.1	37859295	.	G	A	.	.	MAF_INRAE=43.333;MAF_USDA=37.5
NC_035093.1	37859301	.	T	C	.	.	MAF_INRAE=1.667
NC_035093.1	37859349	.	C	G	.	.	MAF_USDA=4.167
NC_035093.1	37859396	.	A	G	.	.	MAF_INRAE=45.57;MAF_USDA=42.353
NC_035093.1	37859409	.	C	T	.	.	MAF_USDA=4.098
NC_035093.1	37859477	.	A	C	.	.	MAF_INRAE=46.203;MAF_USDA=44.706
NC_035093.1	37859492	.	T	A	.	.	MAF_INRAE=25.833;MAF_USDA=16.471
NC_035093.1	37859571	.	A	T	.	.	MAF_INRAE=1.667;MAF_USDA=18.033
NC_035093.1	37859581	.	T	C	.	.	MAF_INRAE=30.0;MAF_USDA=16.393
NC_035093.1	37859638	.	A	T	.	.	MAF_INRAE=3.333;MAF_USDA=5.294
NC_035093.1	37859641	.	G	T	.	.	MAF_INRAE=16.667;MAF_USDA=12.941
NC_035093.1	37859642	.	T	A	.	.	MAF_INRAE=16.667;MAF_USDA=12.941
NC_035093.1	37859665	.	T	G	.	.	MAF_USDA=2.459
NC_035093.1	37859667	.	T	A	.	.	MAF_USDA=1.639
NC_035093.1	37859740	.	C	T	.	.	MAF_USDA=4.098
NC_035093.1	37859828	.	T	G	.	.	MAF_INRAE=45.57;MAF_USDA=43.529
NC_035093.1	37859861	.	G	T	.	.	MAF_INRAE=45.57;MAF_USDA=43.529
NC_035093.1	37859940	.	A	T	.	.	MAF_USDA=1.639
NC_035093.1	37860012	.	C	T	.	.	MAF_INRAE=45.57;MAF_USDA=44.706
NC_035093.1	37860017	.	G	A	.	.	MAF_USDA=2.083
NC_035093.1	37860019	.	A	T	.	.	MAF_INRAE=45.57;MAF_USDA=44.118
NC_035093.1	37860133	.	A	C	.	.	MAF_INRAE=10.833;MAF_USDA=4.167
NC_035093.1	37860249	.	A	G	.	.	MAF_INRAE=45.57;MAF_USDA=44.706
NC_035093.1	37860251	.	T	C	.	.	MAF_INRAE=1.667;MAF_USDA=20.588
NC_035093.1	37860269	.	C	A	.	.	MAF_INRAE=45.57;MAF_USDA=45.294
NC_035093.1	37860289	.	T	C	.	.	MAF_INRAE=45.57;MAF_USDA=45.294
NC_035093.1	37860316	.	T	C	.	.	MAF_INRAE=45.57;MAF_USDA=44.706
NC_035093.1	37860375	.	T	A	.	.	MAF_INRAE=45.57;MAF_USDA=44.706
NC_035093.1	37860420	.	T	A	.	.	MAF_INRAE=45.57;MAF_USDA=44.118
NC_035093.1	37860448	.	C	T	.	.	MAF_USDA=3.279
NC_035093.1	37860519	.	T	A	.	.	MAF_USDA=6.25
NC_035093.1	37860536	.	T	A	.	.	MAF_USDA=3.279
NC_035093.1	37860537	.	A	G	.	.	MAF_USDA=4.167
NC_035093.1	37860629	.	C	G	.	.	MAF_INRAE=46.203;MAF_USDA=44.706
NC_035093.1	37860666	.	C	T	.	.	MAF_USDA=1.639
NC_035093.1	37860739	.	G	A	.	.	MAF_USDA=4.098
NC_035093.1	37860787	.	C	T	.	.	MAF_INRAE=27.215;MAF_USDA=14.754
NC_035093.1	37860788	.	G	A	.	.	MAF_INRAE=18.354;MAF_USDA=13.529
NC_035093.1	37860850	.	G	C	.	.	MAF_USDA=4.167
NC_035093.1	37860868	.	G	A	.	.	MAF_INRAE=21.519;MAF_USDA=13.529
NC_035093.1	37860869	.	A	G	.	.	MAF_INRAE=47.5;MAF_USDA=44.706
NC_035093.1	37861001	.	C	T	.	.	MAF_USDA=1.639
NC_035093.1	37861034	.	G	C	.	.	MAF_INRAE=10.759
NC_035093.1	37861049	.	C	A	.	.	MAF_USDA=4.167
NC_035093.1	37861062	.	C	A	.	.	MAF_INRAE=15.823
NC_035093.1	37861066	.	A	G	.	.	MAF_INRAE=45.57;MAF_USDA=42.353
NC_035093.1	37861105	.	G	A	.	.	MAF_INRAE=5.0;MAF_USDA=1.786
NC_035093.1	37861119	.	C	T	.	.	MAF_USDA=1.765
NC_035093.1	37861131	.	C	T	.	.	MAF_INRAE=5.0;MAF_USDA=1.765
NC_035093.1	37861207	.	T	C	.	.	MAF_USDA=9.412
NC_035093.1	37861210	.	C	A	.	.	MAF_USDA=4.098
NC_035093.1	37861257	.	G	A	.	.	MAF_INRAE=45.57;MAF_USDA=44.118
NC_035093.1	37861291	.	A	C	.	.	MAF_USDA=4.167
NC_035093.1	37861500	.	C	T	.	.	MAF_USDA=5.738
NC_035093.1	37861509	.	C	T	.	.	MAF_USDA=4.098
NC_035093.1	37861593	.	A	T	.	.	MAF_INRAE=10.526
NC_035093.1	37861610	.	G	T	.	.	MAF_INRAE=45.57;MAF_USDA=44.118
NC_035093.1	37861674	.	G	T	.	.	MAF_USDA=4.167
NC_035093.1	37861874	.	G	A	.	.	MAF_USDA=4.167
NC_035093.1	37862029	.	G	A	.	.	MAF_INRAE=27.215;MAF_USDA=18.033
NC_035093.1	37862053	.	T	C	.	.	MAF_INRAE=45.57;MAF_USDA=37.5
NC_035093.1	37862180	.	G	T	.	.	MAF_USDA=4.167
NC_035093.1	37862230	.	T	C	.	.	MAF_INRAE=45.57;MAF_USDA=44.706
NC_035093.1	37862295	.	C	T	.	.	MAF_USDA=4.167
NC_035093.1	37862312	.	T	C	.	.	MAF_USDA=4.098
NC_035093.1	37862335	.	G	A	.	.	MAF_USDA=2.459
NC_035093.1	37862341	.	T	C	.	.	MAF_INRAE=45.57;MAF_USDA=44.118
NC_035093.1	37862346	.	A	G	.	.	MAF_USDA=4.118
NC_035093.1	37862480	.	C	A	.	.	MAF_USDA=4.918
NC_035093.1	37862498	.	T	C	.	.	MAF_USDA=4.167
NC_035093.1	37862531	.	T	C	.	.	MAF_INRAE=45.57;MAF_USDA=38.525
NC_035093.1	37862558	.	T	C	.	.	MAF_INRAE=45.57;MAF_USDA=36.885
NC_035093.1	37862638	.	G	A	.	.	MAF_INRAE=5.063;MAF_USDA=10.588
NC_035093.1	37862659	.	A	T	.	.	MAF_USDA=1.639
NC_035093.1	37862709	.	A	T	.	.	MAF_INRAE=17.5;MAF_USDA=13.529
NC_035093.1	37862714	.	T	G	.	.	MAF_INRAE=4.167;MAF_USDA=7.059
NC_035093.1	37862724	.	C	A	.	.	MAF_USDA=1.639
NC_035093.1	37862725	.	C	A,T	.	.	MAF_INRAE=1.667;MAF_USDA=1.639
NC_035093.1	37862739	.	G	C	.	.	MAF_USDA=12.353
NC_035093.1	37862765	.	G	T	.	.	MAF_USDA=7.059
NC_035093.1	37862775	.	A	C	.	.	MAF_INRAE=3.333;MAF_USDA=4.167
NC_035093.1	37862791	.	T	C	.	.	MAF_INRAE=5.0;MAF_USDA=9.016
NC_035093.1	37862802	.	C	T	.	.	MAF_USDA=5.738
NC_035093.1	37862810	.	A	G	.	.	MAF_USDA=4.918
NC_035093.1	37862823	.	A	C	.	.	MAF_INRAE=34.167;MAF_USDA=33.333
NC_035093.1	37862837	.	G	A	.	.	MAF_USDA=8.824
NC_035093.1	37862848	.	T	A	.	.	MAF_INRAE=5.0;MAF_USDA=4.118
NC_035093.1	37862852	.	C	A	.	.	MAF_USDA=3.279
NC_035093.1	37862872	.	G	C	.	.	MAF_USDA=1.639
NC_035093.1	37862874	.	C	T	.	.	MAF_INRAE=45.0;MAF_USDA=43.529
NC_035093.1	37862875	.	G	A	.	.	MAF_INRAE=1.667;MAF_USDA=4.118
NC_035093.1	37862881	.	A	G	.	.	MAF_INRAE=6.667;MAF_USDA=4.167
NC_035093.1	37862882	.	C	T	.	.	MAF_INRAE=7.5;MAF_USDA=8.235
NC_035093.1	37862884	.	A	G	.	.	MAF_INRAE=2.5
NC_035093.1	37862899	.	A	G	.	.	MAF_INRAE=5.0
NC_035093.1	37862902	.	C	T	.	.	MAF_INRAE=5.0;MAF_USDA=6.25
NC_035093.1	37862969	.	A	G	.	.	MAF_USDA=4.167
NC_035093.1	37862972	.	C	A	.	.	MAF_USDA=4.167
NC_035093.1	37862995	.	A	G	.	.	MAF_INRAE=27.848;MAF_USDA=18.033
NC_035093.1	37863013	.	A	G,T	.	.	MAF_INRAE=15.789
NC_035093.1	37863049	.	G	A	.	.	MAF_INRAE=17.722;MAF_USDA=21.176
NC_035093.1	37863066	.	A	G	.	.	MAF_INRAE=45.57;MAF_USDA=45.882
NC_035093.1	37863084	.	G	A	.	.	MAF_INRAE=2.5
NC_035093.1	37863107	.	C	A	.	.	MAF_INRAE=3.333
NC_035093.1	37863138	.	C	G	.	.	MAF_INRAE=24.684;MAF_USDA=17.213
NC_035093.1	37863141	.	T	A	.	.	MAF_USDA=19.412
NC_035093.1	37863145	.	C	A	.	.	MAF_INRAE=5.0
NC_035093.1	37863164	.	G	A	.	.	MAF_INRAE=24.051;MAF_USDA=6.557
NC_035093.1	37863171	.	G	A	.	.	MAF_USDA=4.918
NC_035093.1	37863173	.	A	G	.	.	MAF_INRAE=17.722;MAF_USDA=27.083
NC_035093.1	37863193	.	C	T	.	.	MAF_INRAE=5.0;MAF_USDA=8.824
NC_035093.1	37863195	.	A	T	.	.	MAF_INRAE=6.667
NC_035093.1	37863205	.	G	A	.	.	MAF_INRAE=4.167
NC_035093.1	37863226	.	G	T	.	.	MAF_INRAE=10.759
NC_035093.1	37863250	.	T	A	.	.	MAF_INRAE=2.5
NC_035093.1	37863270	.	G	C	.	.	MAF_USDA=4.918
NC_035093.1	37863279	.	C	A	.	.	MAF_INRAE=2.5
NC_035093.1	37863283	.	C	A	.	.	MAF_INRAE=2.5
NC_035093.1	37863287	.	T	A	.	.	MAF_INRAE=44.167;MAF_USDA=42.353
NC_035093.1	37863293	.	C	A	.	.	MAF_INRAE=1.667
NC_035093.1	37863304	.	A	G	.	.	MAF_INRAE=1.667
NC_035093.1	37863330	.	A	C	.	.	MAF_USDA=2.083
NC_035093.1	37863332	.	T	C	.	.	MAF_INRAE=48.333;MAF_USDA=45.294
NC_035093.1	37863347	.	T	G	.	.	MAF_USDA=10.0
NC_035093.1	37863372	.	G	T	.	.	MAF_INRAE=47.5;MAF_USDA=42.941
NC_035093.1	37863388	.	G	A	.	.	MAF_USDA=1.639
NC_035093.1	37863577	.	A	C	.	.	MAF_USDA=4.098
NC_035093.1	37863585	.	A	T	.	.	MAF_INRAE=5.0;MAF_USDA=4.167
NC_035093.1	37863604	.	A	T	.	.	MAF_INRAE=49.367;MAF_USDA=34.118
NC_035093.1	37863625	.	C	T	.	.	MAF_INRAE=17.722;MAF_USDA=13.529
NC_035093.1	37863794	.	T	C	.	.	MAF_INRAE=48.734;MAF_USDA=33.529
NC_035093.1	37863835	.	G	C	.	.	MAF_USDA=1.667
NC_035093.1	37863843	.	T	C	.	.	MAF_INRAE=48.101;MAF_USDA=32.941
NC_035093.1	37863851	.	T	G	.	.	MAF_USDA=20.588
NC_035093.1	37863882	.	C	T	.	.	MAF_USDA=4.167
NC_035093.1	37863883	.	C	T	.	.	MAF_USDA=4.167
NC_035093.1	37863904	.	C	G	.	.	MAF_USDA=4.098
NC_035093.1	37863928	.	C	G	.	.	MAF_INRAE=18.354;MAF_USDA=47.619
NC_035093.1	37863929	.	G	A	.	.	MAF_INRAE=17.722;MAF_USDA=20.833
NC_035093.1	37863962	.	A	C	.	.	MAF_USDA=1.765
NC_035093.1	37863975	.	A	G	.	.	MAF_USDA=2.459
NC_035093.1	37864050	.	T	G	.	.	MAF_INRAE=21.053;MAF_USDA=48.171
NC_035093.1	37866037	.	C	T	.	.	MAF_INRAE=15.789;MAF_USDA=22.131
NC_035093.1	37866142	.	T	A	.	.	MAF_INRAE=27.848;MAF_USDA=18.852
NC_035093.1	37866152	.	G	C	.	.	MAF_INRAE=46.203
NC_035093.1	37866240	.	T	C	.	.	MAF_INRAE=36.842;MAF_USDA=43.452
NC_035093.1	37866249	.	A	T	.	.	MAF_USDA=8.197
NC_035093.1	37866331	.	G	T	.	.	MAF_INRAE=27.848;MAF_USDA=46.471
NC_035093.1	37866337	.	C	T	.	.	MAF_USDA=4.098
NC_035093.1	37866342	.	C	T	.	.	MAF_INRAE=19.62;MAF_USDA=12.941
NC_035093.1	37866364	.	G	A	.	.	MAF_INRAE=19.62;MAF_USDA=38.235
NC_035093.1	37866400	.	C	T	.	.	MAF_INRAE=27.215;MAF_USDA=13.115
NC_035093.1	37866405	.	C	T	.	.	MAF_INRAE=11.667;MAF_USDA=4.167
NC_035093.1	37866423	.	G	A	.	.	MAF_USDA=2.459
NC_035093.1	37866431	.	A	C	.	.	MAF_USDA=8.197
NC_035093.1	37866434	.	G	T	.	.	MAF_INRAE=34.81;MAF_USDA=44.118
NC_035093.1	37866435	.	T	C	.	.	MAF_INRAE=35.833;MAF_USDA=43.75
NC_035093.1	37866444	.	T	C	.	.	MAF_INRAE=18.354;MAF_USDA=37.647
NC_035093.1	37866450	.	GTG	GTA	.	.	MAF_USDA=43.75
NC_035093.1	37866452	.	G	A	.	.	MAF_INRAE=34.177
NC_035093.1	37866460	.	G	A	.	.	MAF_USDA=2.353
NC_035093.1	37866477	.	C	T	.	.	MAF_INRAE=16.667;MAF_USDA=9.412
NC_035093.1	37866542	.	C	T	.	.	MAF_INRAE=27.215;MAF_USDA=18.644
NC_035093.1	37866559	.	A	G	.	.	MAF_INRAE=18.354;MAF_USDA=35.542
NC_035093.1	37866568	.	T	C	.	.	MAF_USDA=3.39
NC_035093.1	37866595	.	G	C	.	.	MAF_USDA=5.085
NC_035093.1	37866619	.	C	T	.	.	MAF_INRAE=34.177;MAF_USDA=28.313
NC_035093.1	37866621	.	G	A	.	.	MAF_USDA=4.217
NC_035093.1	37866655	.	A	G	.	.	MAF_INRAE=17.722;MAF_USDA=30.0
NC_035093.1	37866735	.	C	T	.	.	MAF_USDA=4.918
NC_035093.1	37866794	.	C	T	.	.	MAF_USDA=2.353
NC_035093.1	37866858	.	C	T	.	.	MAF_INRAE=11.667;MAF_USDA=1.765
NC_035093.1	37866867	.	A	T	.	.	MAF_INRAE=16.667;MAF_USDA=10.0
NC_035093.1	37866880	.	C	G	.	.	MAF_INRAE=2.5;MAF_USDA=4.918
NC_035093.1	37866914	.	T	G	.	.	MAF_INRAE=2.5;MAF_USDA=3.279
NC_035093.1	37866932	.	T	C	.	.	MAF_USDA=12.941
NC_035093.1	37866952	.	G	A	.	.	MAF_USDA=4.098
NC_035093.1	37866978	.	C	A	.	.	MAF_USDA=4.918
NC_035093.1	37867023	.	T	C	.	.	MAF_INRAE=18.354;MAF_USDA=44.118
NC_035093.1	37867116	.	T	C	.	.	MAF_INRAE=18.354;MAF_USDA=43.529
NC_035093.1	37867123	.	C	T	.	.	MAF_INRAE=34.177;MAF_USDA=28.824
NC_035093.1	37867125	.	C	A	.	.	MAF_INRAE=15.19
NC_035093.1	37867163	.	T	G	.	.	MAF_INRAE=9.494;MAF_USDA=12.5
NC_035093.1	37867228	.	G	A	.	.	MAF_USDA=3.279
NC_035093.1	37867289	.	G	A	.	.	MAF_USDA=9.836
NC_035093.1	37867355	.	A	T	.	.	MAF_USDA=10.656
NC_035093.1	37867376	.	G	A	.	.	MAF_USDA=1.639
NC_035093.1	37867377	.	C	T	.	.	MAF_USDA=4.098
NC_035093.1	37867413	.	C	T	.	.	MAF_USDA=35.417
NC_035093.1	37867419	.	A	C	.	.	MAF_USDA=25.0
NC_035093.1	37867447	.	C	T	.	.	MAF_INRAE=10.833;MAF_USDA=1.765
NC_035093.1	37867448	.	G	A	.	.	MAF_USDA=33.333
NC_035093.1	37867451	.	G	A	.	.	MAF_INRAE=39.873;MAF_USDA=36.471
NC_035093.1	37867455	.	T	A	.	.	MAF_INRAE=16.667;MAF_USDA=10.588
NC_035093.1	37867460	.	G	T	.	.	MAF_USDA=35.417
NC_035093.1	37867516	.	T	C	.	.	MAF_USDA=4.918
NC_035093.1	37867529	.	A	G	.	.	MAF_USDA=22.917
NC_035093.1	37867560	.	T	G	.	.	MAF_INRAE=18.354;MAF_USDA=35.714
NC_035093.1	37867562	.	A	T	.	.	MAF_USDA=7.738
NC_035093.1	37867587	.	G	T	.	.	MAF_USDA=4.167
NC_035093.1	37867646	.	A	T	.	.	MAF_USDA=29.167
NC_035093.1	37867649	.	T	A	.	.	MAF_USDA=29.167
NC_035093.1	37867656	.	A	G	.	.	MAF_INRAE=20.886;MAF_USDA=13.529
NC_035093.1	37867684	.	C	A	.	.	MAF_INRAE=39.873;MAF_USDA=45.833
NC_035093.1	37867716	.	G	A	.	.	MAF_INRAE=18.354;MAF_USDA=42.941
NC_035093.1	37867726	.	G	C	.	.	MAF_USDA=4.098
NC_035093.1	37867762	.	T	A	.	.	MAF_USDA=3.529
NC_035093.1	37867774	.	C	G	.	.	MAF_USDA=2.459
NC_035093.1	37867793	.	G	A	.	.	MAF_USDA=4.918
NC_035093.1	37867794	.	T	C	.	.	MAF_USDA=4.918
NC_035093.1	37867815	.	T	A	.	.	MAF_USDA=3.279
NC_035093.1	37867820	.	C	T	.	.	MAF_USDA=1.639
NC_035093.1	37867838	.	T	C	.	.	MAF_INRAE=18.987;MAF_USDA=44.118
NC_035093.1	37867879	.	C	T	.	.	MAF_USDA=7.647
NC_035093.1	37867953	.	A	G	.	.	MAF_USDA=1.639
NC_035093.1	37867981	.	C	A	.	.	MAF_INRAE=18.354;MAF_USDA=44.706
NC_035093.1	37868032	.	G	C	.	.	MAF_INRAE=18.354;MAF_USDA=44.118
NC_035093.1	37868053	.	C	A	.	.	MAF_INRAE=27.215;MAF_USDA=13.934
NC_035093.1	37868102	.	T	G	.	.	MAF_USDA=7.647
NC_035093.1	37868103	.	T	G	.	.	MAF_USDA=7.647
NC_035093.1	37868104	.	T	A	.	.	MAF_USDA=7.647
NC_035093.1	37868105	.	G	T	.	.	MAF_INRAE=20.253;MAF_USDA=20.588
NC_035093.1	37868190	.	T	A	.	.	MAF_INRAE=30.833
NC_035093.1	37868282	.	G	T	.	.	MAF_INRAE=17.722;MAF_USDA=36.471
NC_035093.1	37868284	.	A	G	.	.	MAF_USDA=4.098
NC_035093.1	37868303	.	C	A	.	.	MAF_USDA=4.918
NC_035093.1	37868306	.	T	C	.	.	MAF_INRAE=18.354;MAF_USDA=44.118
NC_035093.1	37868337	.	C	A	.	.	MAF_USDA=6.25
NC_035093.1	37868406	.	G	T	.	.	MAF_INRAE=5.263;MAF_USDA=14.583
NC_035093.1	37868407	.	C	A	.	.	MAF_USDA=4.098
NC_035093.1	37868674	.	A	G	.	.	MAF_INRAE=25.833;MAF_USDA=43.529
NC_035093.1	37868709	.	G	C	.	.	MAF_INRAE=18.987;MAF_USDA=43.529
NC_035093.1	37868735	.	C	A	.	.	MAF_INRAE=38.608;MAF_USDA=45.833
NC_035093.1	37868746	.	A	G	.	.	MAF_USDA=4.918
NC_035093.1	37868774	.	T	A	.	.	MAF_USDA=4.098
NC_035093.1	37868794	.	G	A	.	.	MAF_USDA=4.098
NC_035093.1	37868844	.	C	A	.	.	MAF_INRAE=9.494;MAF_USDA=7.738
NC_035093.1	37868852	.	A	T	.	.	MAF_INRAE=39.241;MAF_USDA=38.69
NC_035093.1	37868859	.	T	A	.	.	MAF_INRAE=5.063;MAF_USDA=4.706
NC_035093.1	37868875	.	G	A	.	.	MAF_USDA=4.098
NC_035093.1	37868930	.	A	G	.	.	MAF_INRAE=18.987
NC_035093.1	37868984	.	C	T	.	.	MAF_INRAE=17.722;MAF_USDA=11.765
NC_035093.1	37869089	.	C	T	.	.	MAF_USDA=4.098
NC_035093.1	37869123	.	G	A	.	.	MAF_INRAE=9.494;MAF_USDA=7.647
NC_035093.1	37869226	.	G	C	.	.	MAF_INRAE=38.608;MAF_USDA=35.882
NC_035093.1	37869237	.	G	T	.	.	MAF_INRAE=20.253;MAF_USDA=13.529
NC_035093.1	37869277	.	A	G	.	.	MAF_INRAE=18.354;MAF_USDA=44.118
NC_035093.1	37869295	.	G	A	.	.	MAF_USDA=1.639
NC_035093.1	37869301	.	C	A	.	.	MAF_USDA=4.918
NC_035093.1	37869305	.	A	C	.	.	MAF_USDA=4.918
NC_035093.1	37869312	.	T	A	.	.	MAF_INRAE=18.987;MAF_USDA=41.667
NC_035093.1	37869349	.	G	T	.	.	MAF_USDA=4.918
NC_035093.1	37869370	.	A	G	.	.	MAF_USDA=1.765
NC_035093.1	37869394	.	G	A	.	.	MAF_INRAE=11.667;MAF_USDA=1.765
NC_035093.1	37869396	.	C	T	.	.	MAF_INRAE=1.667
NC_035093.1	37869403	.	G	A	.	.	MAF_INRAE=1.667
NC_035093.1	37869421	.	A	G	.	.	MAF_INRAE=11.667;MAF_USDA=4.167
NC_035093.1	37869435	.	C	T	.	.	MAF_INRAE=1.667
NC_035093.1	37869454	.	C	A	.	.	MAF_INRAE=1.667
NC_035093.1	37869470	.	T	A	.	.	MAF_INRAE=27.215;MAF_USDA=13.934
NC_035093.1	37869530	.	G	A	.	.	MAF_USDA=4.918
NC_035093.1	37869564	.	A	G	.	.	MAF_INRAE=17.722;MAF_USDA=25.882
NC_035093.1	37869658	.	C	T	.	.	MAF_USDA=2.941
NC_035093.1	37869694	.	C	T	.	.	MAF_USDA=4.098
NC_035093.1	37869758	.	G	A	.	.	MAF_INRAE=21.519;MAF_USDA=13.529
NC_035093.1	37869759	.	G	T	.	.	MAF_INRAE=34.167;MAF_USDA=39.412
NC_035093.1	37869819	.	C	A	.	.	MAF_USDA=10.656
NC_035093.1	37869859	.	A	G	.	.	MAF_INRAE=18.987;MAF_USDA=44.706
NC_035093.1	37869876	.	T	A	.	.	MAF_INRAE=9.494;MAF_USDA=8.235
NC_035093.1	37869888	.	CAAAAAAAT	CAAAAAAAA	.	.	MAF_USDA=41.667
NC_035093.1	37869889	.	A	C	.	.	MAF_INRAE=11.667
NC_035093.1	37869896	.	T	A	.	.	MAF_INRAE=38.608
NC_035093.1	37869902	.	G	T	.	.	MAF_INRAE=38.608;MAF_USDA=40.0
NC_035093.1	37869908	.	G	A	.	.	MAF_USDA=10.656
NC_035093.1	37870005	.	C	T	.	.	MAF_INRAE=22.152;MAF_USDA=47.024
NC_035093.1	37870008	.	T	A	.	.	MAF_INRAE=25.833;MAF_USDA=48.81
NC_035093.1	37870012	.	C	A	.	.	MAF_INRAE=25.833;MAF_USDA=48.214
NC_035093.1	37870026	.	C	T	.	.	MAF_INRAE=19.62;MAF_USDA=41.667
NC_035093.1	37870032	.	G	A	.	.	MAF_INRAE=15.833;MAF_USDA=8.929
NC_035093.1	37870113	.	C	T	.	.	MAF_INRAE=22.5
NC_035093.1	37870119	.	C	A	.	.	MAF_INRAE=17.089;MAF_USDA=10.0
NC_035093.1	37870135	.	C	T	.	.	MAF_USDA=4.918
NC_035093.1	37870164	.	G	A	.	.	MAF_USDA=5.738
NC_035093.1	37870210	.	C	T	.	.	MAF_INRAE=38.608;MAF_USDA=35.882
NC_035093.1	37870236	.	T	G	.	.	MAF_INRAE=20.253;MAF_USDA=18.824
NC_035093.1	37870276	.	G	T	.	.	MAF_INRAE=39.241;MAF_USDA=37.059
NC_035093.1	37870394	.	C	T	.	.	MAF_USDA=4.918
NC_035093.1	37870416	.	G	A	.	.	MAF_USDA=4.918
NC_035093.1	37870417	.	A	T	.	.	MAF_USDA=4.918
NC_035093.1	37870459	.	A	C	.	.	MAF_USDA=4.918
NC_035093.1	37870487	.	T	A	.	.	MAF_INRAE=38.608;MAF_USDA=37.059
NC_035093.1	37870488	.	C	T	.	.	MAF_INRAE=9.494;MAF_USDA=12.5
NC_035093.1	37870529	.	G	T	.	.	MAF_INRAE=15.823
NC_035093.1	37870537	.	C	T	.	.	MAF_INRAE=5.833;MAF_USDA=2.083
NC_035093.1	37870547	.	C	A	.	.	MAF_INRAE=38.608;MAF_USDA=38.235
NC_035093.1	37870591	.	T	A	.	.	MAF_INRAE=31.579;MAF_USDA=33.333
NC_035093.1	37870700	.	G	T	.	.	MAF_INRAE=10.833;MAF_USDA=1.765
NC_035093.1	37870711	.	G	T	.	.	MAF_INRAE=5.063;MAF_USDA=4.706
NC_035093.1	37870729	.	G	A	.	.	MAF_INRAE=18.987;MAF_USDA=45.783
NC_035093.1	37870771	.	T	A	.	.	MAF_USDA=4.167
NC_035093.1	37870803	.	G	T	.	.	MAF_INRAE=18.354;MAF_USDA=41.667
NC_035093.1	37870876	.	A	C	.	.	MAF_INRAE=38.608;MAF_USDA=41.566
NC_035093.1	37870993	.	T	G	.	.	MAF_INRAE=18.354;MAF_USDA=43.976
NC_035093.1	37870998	.	A	C	.	.	MAF_USDA=11.017
NC_035093.1	37871003	.	A	G	.	.	MAF_USDA=4.819
NC_035093.1	37871030	.	T	C	.	.	MAF_INRAE=20.253;MAF_USDA=13.855
NC_035093.1	37871058	.	T	A	.	.	MAF_INRAE=10.759;MAF_USDA=2.542
NC_035093.1	37871188	.	C	T	.	.	MAF_USDA=7.229
NC_035093.1	37871202	.	G	T	.	.	MAF_INRAE=20.253;MAF_USDA=13.855
NC_035093.1	37871239	.	C	A	.	.	MAF_INRAE=20.253;MAF_USDA=13.855
NC_035093.1	37871257	.	C	T	.	.	MAF_USDA=3.39
NC_035093.1	37871293	.	C	T	.	.	MAF_INRAE=18.987;MAF_USDA=44.578
NC_035093.1	37871379	.	A	T	.	.	MAF_INRAE=20.253;MAF_USDA=13.69
NC_035093.1	37871397	.	C	A	.	.	MAF_INRAE=20.253;MAF_USDA=14.881
NC_035093.1	37871471	.	T	A	.	.	MAF_INRAE=4.43;MAF_USDA=5.357
NC_035093.1	37871485	.	A	G	.	.	MAF_USDA=4.237
NC_035093.1	37871539	.	C	A	.	.	MAF_INRAE=17.722;MAF_USDA=20.833
NC_035093.1	37871542	.	C	G	.	.	MAF_INRAE=11.667;MAF_USDA=1.807
NC_035093.1	37871610	.	A	G	.	.	MAF_USDA=5.085
NC_035093.1	37871707	.	C	T	.	.	MAF_USDA=2.083
NC_035093.1	37871736	.	C	T	.	.	MAF_INRAE=10.833;MAF_USDA=1.786
NC_035093.1	37871737	.	A	G	.	.	MAF_INRAE=18.987;MAF_USDA=47.619
NC_035093.1	37871776	.	A	T	.	.	MAF_INRAE=20.253;MAF_USDA=13.69
NC_035093.1	37871826	.	G	T	.	.	MAF_USDA=45.833
NC_035093.1	37871927	.	T	G	.	.	MAF_INRAE=10.526;MAF_USDA=47.917
NC_035093.1	37871996	.	C	T	.	.	MAF_INRAE=15.789;MAF_USDA=13.559
NC_035093.1	37872051	.	G	A	.	.	MAF_INRAE=10.759;MAF_USDA=6.78
NC_035093.1	37872094	.	C	A	.	.	MAF_INRAE=18.987;MAF_USDA=44.578
NC_035093.1	37872148	.	C	A	.	.	MAF_INRAE=18.987;MAF_USDA=31.548
NC_035093.1	37872149	.	A	T	.	.	MAF_USDA=4.167
NC_035093.1	37872187	.	C	A	.	.	MAF_INRAE=5.0;MAF_USDA=8.333
NC_035093.1	37872272	.	A	G	.	.	MAF_USDA=3.448
NC_035093.1	37872439	.	A	G	.	.	MAF_INRAE=10.526;MAF_USDA=33.133
NC_035093.1	37872539	.	G	A	.	.	MAF_USDA=4.167
NC_035093.1	37872545	.	A	C	.	.	MAF_INRAE=17.722;MAF_USDA=29.762
NC_035093.1	37872558	.	T	C	.	.	MAF_INRAE=20.253;MAF_USDA=13.415
NC_035093.1	37872572	.	A	C	.	.	MAF_USDA=5.0
NC_035093.1	37872580	.	T	G	.	.	MAF_INRAE=9.494;MAF_USDA=6.667
NC_035093.1	37872596	.	A	C	.	.	MAF_INRAE=49.367;MAF_USDA=18.333
NC_035093.1	37872598	.	T	A	.	.	MAF_USDA=5.0
NC_035093.1	37872599	.	T	G	.	.	MAF_USDA=1.667
NC_035093.1	37872601	.	C	A	.	.	MAF_INRAE=18.987;MAF_USDA=43.333
NC_035093.1	37872627	.	G	A	.	.	MAF_INRAE=18.354;MAF_USDA=42.623
NC_035093.1	37872648	.	C	T	.	.	MAF_INRAE=17.722;MAF_USDA=29.412
NC_035093.1	37872660	.	G	T	.	.	MAF_INRAE=38.608;MAF_USDA=38.824
NC_035093.1	37872691	.	G	A	.	.	MAF_USDA=5.085
NC_035093.1	37872738	.	C	G	.	.	MAF_USDA=1.667
NC_035093.1	37872768	.	T	C	.	.	MAF_USDA=4.918
NC_035093.1	37872799	.	T	G	.	.	MAF_INRAE=20.253;MAF_USDA=12.353
NC_035093.1	37872843	.	A	C	.	.	MAF_INRAE=18.354;MAF_USDA=42.941
NC_035093.1	37872858	.	T	C	.	.	MAF_USDA=4.098
NC_035093.1	37872894	.	G	A	.	.	MAF_INRAE=5.063;MAF_USDA=4.706
NC_035093.1	37872906	.	T	C	.	.	MAF_INRAE=26.582;MAF_USDA=5.738
NC_035093.1	37872908	.	C	A	.	.	MAF_INRAE=21.519;MAF_USDA=14.118
NC_035093.1	37872956	.	C	T	.	.	MAF_INRAE=38.608;MAF_USDA=40.0
NC_035093.1	37873115	.	A	G	.	.	MAF_INRAE=25.949;MAF_USDA=6.557
NC_035093.1	37873230	.	A	G	.	.	MAF_INRAE=17.722;MAF_USDA=30.588
NC_035093.1	37873245	.	G	A	.	.	MAF_INRAE=42.105;MAF_USDA=19.412
NC_035093.1	37873247	.	A	T	.	.	MAF_INRAE=27.215;MAF_USDA=6.557
NC_035093.1	37873254	.	G	C	.	.	MAF_INRAE=47.368
NC_035093.1	37873301	.	A	T	.	.	MAF_USDA=3.279
NC_035093.1	37873303	.	G	T	.	.	MAF_USDA=3.279
NC_035093.1	37873321	.	C	A	.	.	MAF_USDA=42.941
NC_035093.1	37873347	.	G	T	.	.	MAF_USDA=20.0
NC_035093.1	37873348	.	A	G	.	.	MAF_USDA=20.0
NC_035093.1	37873349	.	G	A	.	.	MAF_USDA=20.0
NC_035093.1	37873390	.	G	A	.	.	MAF_USDA=11.475
NC_035093.1	37873392	.	T	A	.	.	MAF_USDA=37.647
NC_035093.1	37873397	.	C	T	.	.	MAF_USDA=6.557
NC_035093.1	37873446	.	C	A	.	.	MAF_USDA=4.098
NC_035093.1	37873507	.	C	A	.	.	MAF_USDA=10.417
NC_035093.1	37874181	.	A	C	.	.	MAF_USDA=30.12
NC_035093.1	37874191	.	G	A	.	.	MAF_USDA=4.237
NC_035093.1	37874267	.	T	G	.	.	MAF_USDA=7.143
NC_035093.1	37874277	.	G	A	.	.	MAF_USDA=7.143
NC_035093.1	37874297	.	A	C	.	.	MAF_USDA=39.412
NC_035093.1	37874345	.	G	A	.	.	MAF_USDA=7.059
NC_035093.1	37874353	.	G	A	.	.	MAF_USDA=1.639
NC_035093.1	37874362	.	T	C	.	.	MAF_USDA=1.639
NC_035093.1	37874392	.	T	A	.	.	MAF_INRAE=49.367;MAF_USDA=25.294
NC_035093.1	37874435	.	G	T	.	.	MAF_INRAE=18.354;MAF_USDA=42.941
NC_035093.1	37874440	.	G	T	.	.	MAF_INRAE=38.608;MAF_USDA=40.588
NC_035093.1	37874446	.	G	A	.	.	MAF_INRAE=22.152;MAF_USDA=14.706
NC_035093.1	37874494	.	C	T	.	.	MAF_USDA=1.639
NC_035093.1	37874515	.	C	T	.	.	MAF_USDA=2.083
NC_035093.1	37874516	.	GACCCTT	GACCCTC	.	.	MAF_USDA=47.917
NC_035093.1	37874522	.	T	C	.	.	MAF_INRAE=37.975
NC_035093.1	37874547	.	T	G	.	.	MAF_INRAE=18.354;MAF_USDA=44.118
NC_035093.1	37874593	.	C	G	.	.	MAF_USDA=2.459
NC_035093.1	37874641	.	A	G	.	.	MAF_USDA=6.25
NC_035093.1	37874722	.	G	A	.	.	MAF_USDA=7.647
NC_035093.1	37874864	.	C	T	.	.	MAF_INRAE=10.526
NC_035093.1	37874871	.	C	A	.	.	MAF_INRAE=5.833
NC_035093.1	37874896	.	C	T	.	.	MAF_USDA=6.25
NC_035093.1	37874920	.	G	A	.	.	MAF_USDA=4.918
NC_035093.1	37874921	.	G	C	.	.	MAF_INRAE=20.253;MAF_USDA=11.176
NC_035093.1	37874945	.	T	A	.	.	MAF_INRAE=27.215;MAF_USDA=7.377
NC_035093.1	37874963	.	A	C	.	.	MAF_USDA=3.279
NC_035093.1	37875030	.	G	A	.	.	MAF_INRAE=26.582;MAF_USDA=7.377
NC_035093.1	37875047	.	C	A	.	.	MAF_INRAE=38.608;MAF_USDA=44.706
NC_035093.1	37875219	.	C	A	.	.	MAF_USDA=7.059
NC_035093.1	37875312	.	C	A	.	.	MAF_INRAE=20.253;MAF_USDA=11.765
NC_035093.1	37875322	.	G	C	.	.	MAF_INRAE=15.833;MAF_USDA=9.412
NC_035093.1	37875341	.	C	A	.	.	MAF_INRAE=18.987;MAF_USDA=24.706
NC_035093.1	37875377	.	T	C	.	.	MAF_INRAE=20.253;MAF_USDA=11.765
NC_035093.1	37875397	.	A	C	.	.	MAF_INRAE=18.987;MAF_USDA=35.882
NC_035093.1	37875408	.	C	T	.	.	MAF_USDA=4.918
NC_035093.1	37875435	.	C	T	.	.	MAF_USDA=4.706
NC_035093.1	37875446	.	G	C	.	.	MAF_USDA=7.059
NC_035093.1	37875450	.	A	T	.	.	MAF_USDA=9.836
NC_035093.1	37875453	.	A	G	.	.	MAF_USDA=4.918
NC_035093.1	37875509	.	T	C	.	.	MAF_INRAE=18.987;MAF_USDA=42.941
NC_035093.1	37875529	.	C	T	.	.	MAF_INRAE=17.722;MAF_USDA=13.529
NC_035093.1	37875552	.	G	A	.	.	MAF_INRAE=27.215;MAF_USDA=11.765
NC_035093.1	37875553	.	C	T	.	.	MAF_INRAE=30.833;MAF_USDA=11.765
NC_035093.1	37875554	.	G	A	.	.	MAF_USDA=2.941
NC_035093.1	37875584	.	A	C	.	.	MAF_USDA=7.059
NC_035093.1	37875654	.	C	A	.	.	MAF_INRAE=18.987;MAF_USDA=35.882
NC_035093.1	37875748	.	T	A	.	.	MAF_INRAE=38.608;MAF_USDA=40.588
NC_035093.1	37875759	.	C	A	.	.	MAF_INRAE=18.354;MAF_USDA=42.941
NC_035093.1	37875962	.	C	A	.	.	MAF_INRAE=7.5;MAF_USDA=7.059
NC_035093.1	37875970	.	G	T	.	.	MAF_USDA=9.836
NC_035093.1	37875971	.	A	T	.	.	MAF_USDA=7.377
NC_035093.1	37875980	.	T	G	.	.	MAF_INRAE=17.722;MAF_USDA=35.294
NC_035093.1	37876012	.	G	A	.	.	MAF_USDA=7.059
NC_035093.1	37876071	.	A	G	.	.	MAF_INRAE=18.354;MAF_USDA=43.75
NC_035093.1	37876209	.	G	A	.	.	MAF_USDA=7.647
NC_035093.1	37876279	.	T	C	.	.	MAF_USDA=12.5
NC_035093.1	37876280	.	T	A	.	.	MAF_INRAE=21.053
NC_035093.1	37876293	.	A	C	.	.	MAF_INRAE=21.519
NC_035093.1	37876361	.	G	T	.	.	MAF_USDA=4.706
NC_035093.1	37876363	.	G	A	.	.	MAF_INRAE=46.835;MAF_USDA=24.706
NC_035093.1	37876425	.	CATGACTTT	CATGACTTG	.	.	MAF_USDA=47.917
NC_035093.1	37876433	.	T	G	.	.	MAF_INRAE=47.368
NC_035093.1	37876442	.	C	T	.	.	MAF_USDA=8.333
NC_035093.1	37876590	.	C	A	.	.	MAF_INRAE=20.253;MAF_USDA=13.529
NC_035093.1	37876631	.	C	A	.	.	MAF_INRAE=9.494;MAF_USDA=7.647
NC_035093.1	37876655	.	G	T	.	.	MAF_INRAE=38.608;MAF_USDA=40.588
NC_035093.1	37876663	.	G	C	.	.	MAF_INRAE=9.494;MAF_USDA=7.647
NC_035093.1	37876674	.	A	T	.	.	MAF_INRAE=11.667;MAF_USDA=1.765
NC_035093.1	37876681	.	A	C	.	.	MAF_INRAE=18.354;MAF_USDA=42.941
NC_035093.1	37876682	.	G	A	.	.	MAF_INRAE=20.833;MAF_USDA=42.941
NC_035093.1	37876730	.	G	A	.	.	MAF_USDA=9.836
NC_035093.1	37876796	.	C	A	.	.	MAF_USDA=1.639
NC_035093.1	37876845	.	T	A	.	.	MAF_INRAE=10.526
NC_035093.1	37876859	.	T	C	.	.	MAF_INRAE=18.987;MAF_USDA=42.353
NC_035093.1	37876860	.	T	C	.	.	MAF_INRAE=21.667;MAF_USDA=42.353
NC_035093.1	37876895	.	G	A	.	.	MAF_INRAE=27.215;MAF_USDA=12.353
NC_035093.1	37876919	.	C	A	.	.	MAF_USDA=7.647
NC_035093.1	37876926	.	A	C	.	.	MAF_USDA=7.647
NC_035093.1	37876928	.	C	T	.	.	MAF_USDA=7.647
NC_035093.1	37876938	.	G	A	.	.	MAF_USDA=9.836
NC_035093.1	37876961	.	G	A	.	.	MAF_USDA=2.459
NC_035093.1	37876965	.	T	A	.	.	MAF_USDA=4.918
NC_035093.1	37876966	.	A	G	.	.	MAF_INRAE=18.354;MAF_USDA=35.294
NC_035093.1	37876992	.	C	T	.	.	MAF_INRAE=39.241;MAF_USDA=40.588
NC_035093.1	37877002	.	T	A	.	.	MAF_INRAE=39.241;MAF_USDA=38.554
NC_035093.1	37877023	.	A	C	.	.	MAF_USDA=4.918
NC_035093.1	37877030	.	T	C	.	.	MAF_USDA=6.471
NC_035093.1	37877075	.	G	A	.	.	MAF_INRAE=17.722;MAF_USDA=35.882
NC_035093.1	37877100	.	G	A	.	.	MAF_INRAE=18.354;MAF_USDA=43.452
NC_035093.1	37877148	.	C	T	.	.	MAF_USDA=1.639
NC_035093.1	37877181	.	A	T	.	.	MAF_INRAE=11.667;MAF_USDA=1.765
NC_035093.1	37877196	.	G	C	.	.	MAF_USDA=4.918
NC_035093.1	37877303	.	T	G	.	.	MAF_INRAE=38.608;MAF_USDA=38.824
NC_035093.1	37877331	.	G	T	.	.	MAF_INRAE=38.608;MAF_USDA=40.0
NC_035093.1	37877352	.	A	G	.	.	MAF_INRAE=17.722;MAF_USDA=11.765
NC_035093.1	37877358	.	C	A	.	.	MAF_INRAE=29.747;MAF_USDA=48.824
NC_035093.1	37877410	.	T	C	.	.	MAF_USDA=9.836
NC_035093.1	37877448	.	G	T	.	.	MAF_USDA=9.836
NC_035093.1	37877455	.	A	C	.	.	MAF_INRAE=13.924;MAF_USDA=13.529
NC_035093.1	37877467	.	A	T	.	.	MAF_USDA=9.836
NC_035093.1	37877469	.	C	A	.	.	MAF_USDA=9.836
NC_035093.1	37877556	.	G	A	.	.	MAF_INRAE=12.658;MAF_USDA=8.197
NC_035093.1	37877568	.	G	T	.	.	MAF_INRAE=50.0;MAF_USDA=33.529
NC_035093.1	37877569	.	C	T	.	.	MAF_INRAE=45.833;MAF_USDA=34.118
NC_035093.1	37877637	.	T	A	.	.	MAF_INRAE=49.367;MAF_USDA=35.882
NC_035093.1	37877682	.	G	A	.	.	MAF_USDA=5.882
NC_035093.1	37877700	.	C	T	.	.	MAF_INRAE=19.62;MAF_USDA=41.765
NC_035093.1	37877703	.	C	T	.	.	MAF_INRAE=45.833;MAF_USDA=34.706
NC_035093.1	37877710	.	T	G	.	.	MAF_INRAE=10.0;MAF_USDA=5.294
NC_035093.1	37877748	.	T	A	.	.	MAF_INRAE=18.987;MAF_USDA=12.941
NC_035093.1	37877755	.	C	T	.	.	MAF_USDA=4.918
NC_035093.1	37877784	.	C	G	.	.	MAF_INRAE=18.354;MAF_USDA=41.765
NC_035093.1	37877835	.	T	G	.	.	MAF_USDA=9.016
NC_035093.1	37877875	.	C	A	.	.	MAF_INRAE=18.987;MAF_USDA=42.353
NC_035093.1	37877933	.	C	T	.	.	MAF_INRAE=27.215;MAF_USDA=7.377
NC_035093.1	37877960	.	T	C	.	.	MAF_USDA=47.917
NC_035093.1	37878046	.	G	A	.	.	MAF_USDA=1.639
NC_035093.1	37878060	.	A	C	.	.	MAF_INRAE=18.987;MAF_USDA=35.294
NC_035093.1	37878089	.	T	C	.	.	MAF_INRAE=21.519;MAF_USDA=45.294
NC_035093.1	37878203	.	C	A	.	.	MAF_INRAE=9.494;MAF_USDA=10.0
NC_035093.1	37878237	.	G	T	.	.	MAF_INRAE=10.526
NC_035093.1	37878266	.	C	T	.	.	MAF_USDA=3.279
NC_035093.1	37878313	.	G	A	.	.	MAF_INRAE=10.526;MAF_USDA=4.167
NC_035093.1	37878320	.	T	G	.	.	MAF_INRAE=18.987;MAF_USDA=35.119
NC_035093.1	37878402	.	C	G	.	.	MAF_INRAE=18.354;MAF_USDA=41.176
NC_035093.1	37878431	.	G	A	.	.	MAF_INRAE=20.886;MAF_USDA=48.235
NC_035093.1	37878440	.	A	G	.	.	MAF_INRAE=20.886;MAF_USDA=44.706
NC_035093.1	37878602	.	C	G	.	.	MAF_INRAE=49.367;MAF_USDA=48.235
NC_035093.1	37878671	.	C	A	.	.	MAF_INRAE=20.253;MAF_USDA=13.529
NC_035093.1	37878694	.	C	A	.	.	MAF_INRAE=10.526;MAF_USDA=3.279
NC_035093.1	37878719	.	G	C	.	.	MAF_USDA=13.934
NC_035093.1	37878750	.	A	G	.	.	MAF_INRAE=49.367;MAF_USDA=46.471
NC_035093.1	37878761	.	G	C	.	.	MAF_INRAE=49.167;MAF_USDA=44.118
NC_035093.1	37878767	.	G	T	.	.	MAF_USDA=1.639
NC_035093.1	37878793	.	A	G	.	.	MAF_INRAE=10.526;MAF_USDA=35.119
NC_035093.1	37878807	.	G	T	.	.	MAF_INRAE=47.368;MAF_USDA=41.667
NC_035093.1	37878819	.	T	C	.	.	MAF_INRAE=31.579;MAF_USDA=4.918
NC_035093.1	37878834	.	C	A	.	.	MAF_USDA=39.024
NC_035093.1	37878845	.	G	A	.	.	MAF_USDA=8.333
NC_035093.1	37878863	.	T	G	.	.	MAF_USDA=7.647
NC_035093.1	37878869	.	C	T	.	.	MAF_INRAE=10.526;MAF_USDA=1.639
NC_035093.1	37878913	.	A	C	.	.	MAF_USDA=9.016
NC_035093.1	37878943	.	G	C	.	.	MAF_USDA=3.279
NC_035093.1	37878968	.	C	T	.	.	MAF_INRAE=48.734;MAF_USDA=37.059
NC_035093.1	37878998	.	T	A	.	.	MAF_INRAE=10.127;MAF_USDA=18.75
NC_035093.1	37879067	.	C	T	.	.	MAF_INRAE=10.833;MAF_USDA=1.765
NC_035093.1	37879075	.	A	G	.	.	MAF_INRAE=10.526
NC_035093.1	37879088	.	C	G	.	.	MAF_INRAE=10.526
NC_035093.1	37879106	.	G	T	.	.	MAF_USDA=1.639
NC_035093.1	37879225	.	C	A	.	.	MAF_INRAE=47.468;MAF_USDA=45.882
NC_035093.1	37879262	.	T	A	.	.	MAF_INRAE=27.215
NC_035093.1	37879279	.	T	A	.	.	MAF_INRAE=27.215
NC_035093.1	37879335	.	A	T	.	.	MAF_INRAE=20.253;MAF_USDA=12.941
NC_035093.1	37879381	.	G	A	.	.	MAF_INRAE=2.5;MAF_USDA=13.529
NC_035093.1	37879384	.	C	T	.	.	MAF_USDA=6.557
NC_035093.1	37879387	.	T	G	.	.	MAF_USDA=7.377
NC_035093.1	37879388	.	T	C	.	.	MAF_USDA=7.377
NC_035093.1	37879408	.	C	T	.	.	MAF_USDA=18.824
NC_035093.1	37879412	.	T	C	.	.	MAF_USDA=18.824
NC_035093.1	37879419	.	T	A	.	.	MAF_USDA=5.833
NC_035093.1	37879438	.	G	A	.	.	MAF_USDA=4.918
NC_035093.1	37879443	.	T	A	.	.	MAF_USDA=7.377
NC_035093.1	37879479	.	G	T	.	.	MAF_USDA=6.25
NC_035093.1	37879490	.	G	A	.	.	MAF_USDA=8.197
NC_035093.1	37879569	.	A	G	.	.	MAF_INRAE=47.468;MAF_USDA=46.471
NC_035093.1	37879606	.	G	T	.	.	MAF_INRAE=47.468;MAF_USDA=46.471
NC_035093.1	37879672	.	C	T	.	.	MAF_USDA=4.167
NC_035093.1	37879742	.	T	C	.	.	MAF_INRAE=49.367;MAF_USDA=42.353
NC_035093.1	37879750	.	A	T	.	.	MAF_USDA=1.639
NC_035093.1	37879780	.	G	A	.	.	MAF_INRAE=48.101;MAF_USDA=45.882
NC_035093.1	37879789	.	A	T	.	.	MAF_INRAE=5.833;MAF_USDA=1.765
NC_035093.1	37879812	.	T	C	.	.	MAF_INRAE=18.354;MAF_USDA=12.941
NC_035093.1	37879916	.	G	A	.	.	MAF_USDA=4.098
NC_035093.1	37879940	.	C	T	.	.	MAF_USDA=9.016
NC_035093.1	37879991	.	C	A	.	.	MAF_INRAE=10.526;MAF_USDA=4.098
NC_035093.1	37880052	.	A	T	.	.	MAF_INRAE=10.526;MAF_USDA=4.918
NC_035093.1	37880077	.	C	T	.	.	MAF_INRAE=45.833;MAF_USDA=41.667
NC_035093.1	37880108	.	G	A	.	.	MAF_INRAE=10.127
NC_035093.1	37880113	.	C	A	.	.	MAF_USDA=1.639
NC_035093.1	37880164	.	G	A	.	.	MAF_INRAE=10.759;MAF_USDA=4.098
NC_035093.1	37880220	.	G	A	.	.	MAF_INRAE=11.667;MAF_USDA=4.167
NC_035093.1	37880225	.	A	G	.	.	MAF_INRAE=43.038;MAF_USDA=42.941
NC_035093.1	37880236	.	C	T	.	.	MAF_INRAE=27.215;MAF_USDA=16.393
NC_035093.1	37880280	.	A	G	.	.	MAF_INRAE=48.101;MAF_USDA=46.471
NC_035093.1	37880289	.	A	G	.	.	MAF_INRAE=48.101;MAF_USDA=45.882
NC_035093.1	37880345	.	T	G	.	.	MAF_USDA=1.639
NC_035093.1	37880453	.	C	T	.	.	MAF_INRAE=11.667;MAF_USDA=1.765
NC_035093.1	37880461	.	A	G	.	.	MAF_USDA=2.083
NC_035093.1	37880552	.	G	A	.	.	MAF_USDA=4.167
NC_035093.1	37880555	.	C	T	.	.	MAF_USDA=6.25
NC_035093.1	37880556	.	A	C	.	.	MAF_USDA=6.25
NC_035093.1	37880562	.	A	G	.	.	MAF_USDA=2.5
NC_035093.1	37880563	.	G	A	.	.	MAF_USDA=8.333
NC_035093.1	37880589	.	C	T	.	.	MAF_USDA=9.167
NC_035093.1	37880598	.	C	T	.	.	MAF_INRAE=15.789;MAF_USDA=14.167
NC_035093.1	37880648	.	T	A	.	.	MAF_INRAE=10.526;MAF_USDA=35.119
NC_035093.1	37880664	.	C	T	.	.	MAF_INRAE=36.842;MAF_USDA=32.143
NC_035093.1	37880766	.	T	G	.	.	MAF_INRAE=42.105;MAF_USDA=13.529
NC_035093.1	37880771	.	G	C	.	.	MAF_INRAE=10.526;MAF_USDA=4.918
NC_035093.1	37880772	.	G	T	.	.	MAF_INRAE=49.167;MAF_USDA=46.471
NC_035093.1	37880776	.	C	A	.	.	MAF_USDA=4.167
NC_035093.1	37880874	.	C	T	.	.	MAF_INRAE=16.456;MAF_USDA=12.353
NC_035093.1	37880918	.	T	G	.	.	MAF_USDA=10.0
NC_035093.1	37880991	.	G	A	.	.	MAF_USDA=4.098
NC_035093.1	37880992	.	C	A	.	.	MAF_USDA=4.098
NC_035093.1	37880993	.	G	A	.	.	MAF_INRAE=46.835;MAF_USDA=44.706
NC_035093.1	37881000	.	C	A	.	.	MAF_USDA=5.738
NC_035093.1	37881024	.	C	T	.	.	MAF_USDA=5.738
NC_035093.1	37881034	.	T	C	.	.	MAF_USDA=7.059
NC_035093.1	37881043	.	G	A	.	.	MAF_USDA=4.918
NC_035093.1	37881046	.	A	G	.	.	MAF_USDA=4.098
NC_035093.1	37881052	.	C	A	.	.	MAF_USDA=3.279
NC_035093.1	37881053	.	T	G	.	.	MAF_USDA=7.647
NC_035093.1	37881057	.	A	T	.	.	MAF_INRAE=47.368;MAF_USDA=42.353
NC_035093.1	37881058	.	A	G	.	.	MAF_USDA=8.235
NC_035093.1	37881079	.	A	G	.	.	MAF_USDA=10.0
NC_035093.1	37881099	.	T	C	.	.	MAF_USDA=2.459
NC_035093.1	37881103	.	A	G	.	.	MAF_USDA=2.459
NC_035093.1	37881109	.	T	C	.	.	MAF_INRAE=47.468;MAF_USDA=44.706
NC_035093.1	37881227	.	G	T	.	.	MAF_USDA=6.25
NC_035093.1	37881243	.	T	A	.	.	MAF_USDA=4.918
NC_035093.1	37881247	.	G	A	.	.	MAF_USDA=4.918
NC_035093.1	37881323	.	C	A	.	.	MAF_INRAE=10.526;MAF_USDA=2.459
NC_035093.1	37881509	.	T	A	.	.	MAF_INRAE=10.526;MAF_USDA=4.918
NC_035093.1	37881516	.	C	A	.	.	MAF_USDA=2.353
NC_035093.1	37881538	.	C	T	.	.	MAF_INRAE=17.722;MAF_USDA=11.765
NC_035093.1	37881639	.	G	C	.	.	MAF_INRAE=27.215;MAF_USDA=11.176
NC_035093.1	37881647	.	A	G	.	.	MAF_INRAE=10.526;MAF_USDA=4.098
NC_035093.1	37881660	.	T	C	.	.	MAF_INRAE=5.0;MAF_USDA=8.197
NC_035093.1	37881686	.	T	C	.	.	MAF_INRAE=27.848;MAF_USDA=40.588
NC_035093.1	37881699	.	T	G	.	.	MAF_USDA=4.918
NC_035093.1	37881717	.	A	C	.	.	MAF_INRAE=50.0;MAF_USDA=35.294
NC_035093.1	37881761	.	T	G	.	.	MAF_INRAE=27.848;MAF_USDA=41.765
NC_035093.1	37881859	.	G	T	.	.	MAF_INRAE=10.526;MAF_USDA=5.0
NC_035093.1	37881861	.	G	A	.	.	MAF_INRAE=11.667;MAF_USDA=1.765
NC_035093.1	37881989	.	T	G	.	.	MAF_INRAE=27.848;MAF_USDA=41.176
NC_035093.1	37882025	.	C	G	.	.	MAF_INRAE=27.215;MAF_USDA=41.176
NC_035093.1	37882515	.	T	C	.	.	MAF_USDA=8.197
NC_035093.1	37882517	.	T	C	.	.	MAF_USDA=1.639
NC_035093.1	37882573	.	A	C	.	.	MAF_USDA=6.557
NC_035093.1	37882631	.	A	G	.	.	MAF_INRAE=43.038;MAF_USDA=37.059
NC_035093.1	37882696	.	G	A	.	.	MAF_USDA=6.25
NC_035093.1	37882724	.	T	G	.	.	MAF_USDA=16.667
NC_035093.1	37883462	.	A	G	.	.	MAF_USDA=4.098
NC_035093.1	37883488	.	C	A	.	.	MAF_USDA=1.639
NC_035093.1	37883539	.	A	G	.	.	MAF_INRAE=15.789;MAF_USDA=14.754
NC_035093.1	37883775	.	G	T	.	.	MAF_USDA=4.167
NC_035093.1	37884124	.	C	G	.	.	MAF_INRAE=31.579;MAF_USDA=22.941
NC_035093.1	37884165	.	C	G	.	.	MAF_USDA=4.918
NC_035093.1	37884176	.	C	T	.	.	MAF_INRAE=18.354;MAF_USDA=13.095
NC_035093.1	37884185	.	C	T	.	.	MAF_INRAE=18.354;MAF_USDA=12.5
NC_035093.1	37884203	.	G	A	.	.	MAF_INRAE=11.667;MAF_USDA=1.765
NC_035093.1	37884318	.	T	C	.	.	MAF_USDA=4.918
NC_035093.1	37884327	.	G	A	.	.	MAF_INRAE=11.667;MAF_USDA=2.353
NC_035093.1	37884414	.	G	A	.	.	MAF_INRAE=5.0;MAF_USDA=9.836
NC_035093.1	37884420	.	G	T	.	.	MAF_INRAE=26.582;MAF_USDA=12.941
NC_035093.1	37884432	.	A	C	.	.	MAF_USDA=10.656
NC_035093.1	37884511	.	A	G	.	.	MAF_INRAE=10.526
NC_035093.1	37884518	.	G	T	.	.	MAF_USDA=6.25
NC_035093.1	37884529	.	G	A	.	.	MAF_USDA=4.918
NC_035093.1	37884544	.	A	T	.	.	MAF_USDA=4.167
NC_035093.1	37884562	.	A	G	.	.	MAF_USDA=3.529
NC_035093.1	37884579	.	G	T	.	.	MAF_USDA=9.412
NC_035093.1	37884600	.	G	C	.	.	MAF_USDA=9.836
NC_035093.1	37884670	.	G	A	.	.	MAF_USDA=6.25
NC_035093.1	37884673	.	C	T	.	.	MAF_USDA=6.25
NC_035093.1	37884676	.	C	T	.	.	MAF_INRAE=22.785;MAF_USDA=14.881
NC_035093.1	37884717	.	G	A	.	.	MAF_INRAE=18.354;MAF_USDA=14.118
NC_035093.1	37884767	.	G	A	.	.	MAF_INRAE=22.785;MAF_USDA=14.286
NC_035093.1	37884782	.	A	G	.	.	MAF_INRAE=17.722;MAF_USDA=20.238
NC_035093.1	37884975	.	G	A	.	.	MAF_USDA=5.738
NC_035093.1	37884992	.	C	G	.	.	MAF_USDA=9.836
NC_035093.1	37885011	.	T	C	.	.	MAF_USDA=4.918
NC_035093.1	37885055	.	C	T	.	.	MAF_USDA=1.639
NC_035093.1	37885109	.	C	T	.	.	MAF_USDA=1.639
NC_035093.1	37885215	.	G	A	.	.	MAF_USDA=7.377
NC_035093.1	37885236	.	C	T	.	.	MAF_INRAE=49.367;MAF_USDA=44.118
NC_035093.1	37885320	.	C	T	.	.	MAF_INRAE=22.785;MAF_USDA=14.706
NC_035093.1	37885324	.	C	A	.	.	MAF_INRAE=13.333;MAF_USDA=14.706
NC_035093.1	37885327	.	C	T	.	.	MAF_USDA=4.918
NC_035093.1	37885381	.	G	T	.	.	MAF_INRAE=10.526;MAF_USDA=2.459
NC_035093.1	37885459	.	C	A	.	.	MAF_USDA=1.695
NC_035093.1	37885561	.	T	G	.	.	MAF_USDA=17.073
NC_035093.1	37885578	.	G	A	.	.	MAF_USDA=17.073
NC_035093.1	37885594	.	T	A	.	.	MAF_USDA=1.724
NC_035093.1	37885603	.	G	A	.	.	MAF_USDA=18.75
NC_035093.1	37885665	.	C	A	.	.	MAF_USDA=6.034
NC_035093.1	37885666	.	T	A	.	.	MAF_USDA=5.172
NC_035093.1	37885725	.	G	T	.	.	MAF_USDA=4.31
NC_035093.1	37885753	.	A	G	.	.	MAF_USDA=47.561
NC_035093.1	37885811	.	G	T	.	.	MAF_USDA=3.448
NC_035093.1	37885868	.	G	T	.	.	MAF_USDA=37.805
NC_035093.1	37885909	.	C	T	.	.	MAF_USDA=1.667
NC_035093.1	37885926	.	T	C	.	.	MAF_USDA=6.25
NC_035093.1	37886033	.	A	T	.	.	MAF_USDA=2.439
NC_035093.1	37886124	.	G	A	.	.	MAF_USDA=8.621
NC_035093.1	37886176	.	T	A	.	.	MAF_USDA=6.034
NC_035093.1	37886225	.	A	G	.	.	MAF_USDA=1.724
NC_035093.1	37886263	.	G	A	.	.	MAF_USDA=1.724
NC_035093.1	37886264	.	TAAAAAAC	TAAAAAAA	.	.	MAF_USDA=50.0
NC_035093.1	37886291	.	G	T	.	.	MAF_USDA=36.585
NC_035093.1	37886337	.	A	C	.	.	MAF_USDA=34.146
NC_035093.1	37886567	.	A	G	.	.	MAF_USDA=8.197
NC_035093.1	37886643	.	C	T	.	.	MAF_INRAE=17.722;MAF_USDA=13.529
NC_035093.1	37886777	.	A	G	.	.	MAF_INRAE=5.833;MAF_USDA=2.353
NC_035093.1	37886806	.	C	A	.	.	MAF_INRAE=10.526;MAF_USDA=8.197
NC_035093.1	37886825	.	G	T	.	.	MAF_USDA=1.639
NC_035093.1	37886826	.	G	T	.	.	MAF_USDA=1.639
NC_035093.1	37886884	.	G	A	.	.	MAF_INRAE=22.785;MAF_USDA=37.059
NC_035093.1	37886937	.	C	T	.	.	MAF_INRAE=27.215;MAF_USDA=11.765
NC_035093.1	37887038	.	G	A	.	.	MAF_USDA=5.738
NC_035093.1	37887039	.	G	T	.	.	MAF_USDA=5.738
NC_035093.1	37887043	.	G	T	.	.	MAF_USDA=5.738
NC_035093.1	37887112	.	T	C	.	.	MAF_USDA=45.732
NC_035093.1	37887151	.	A	C	.	.	MAF_USDA=2.083
NC_035093.1	37887161	.	C	G	.	.	MAF_USDA=4.167
NC_035093.1	37887189	.	C	T	.	.	MAF_USDA=39.583
NC_035093.1	37887198	.	C	G	.	.	MAF_USDA=43.75
NC_035093.1	37887211	.	G	A	.	.	MAF_USDA=6.25
NC_035093.1	37887224	.	C	T	.	.	MAF_USDA=12.805
NC_035093.1	37887237	.	T	C	.	.	MAF_USDA=14.024
NC_035093.1	37887313	.	C	A	.	.	MAF_USDA=1.724
NC_035093.1	37887357	.	G	A	.	.	MAF_USDA=1.807
NC_035093.1	37887460	.	G	A	.	.	MAF_INRAE=34.177;MAF_USDA=43.902
NC_035093.1	37887501	.	A	G	.	.	MAF_INRAE=11.667;MAF_USDA=2.353
NC_035093.1	37887516	.	C	T	.	.	MAF_INRAE=10.526;MAF_USDA=12.353
NC_035093.1	37887523	.	A	C	.	.	MAF_INRAE=10.759;MAF_USDA=12.295
NC_035093.1	37887529	.	G	T	.	.	MAF_INRAE=11.667;MAF_USDA=2.941
NC_035093.1	37887575	.	T	C	.	.	MAF_INRAE=32.911;MAF_USDA=36.471
NC_035093.1	37887600	.	T	C	.	.	MAF_INRAE=5.833;MAF_USDA=2.353
NC_035093.1	37887611	.	C	A	.	.	MAF_USDA=3.279
NC_035093.1	37887666	.	T	C	.	.	MAF_INRAE=36.842;MAF_USDA=43.75
NC_035093.1	37887667	.	G	A	.	.	MAF_USDA=12.941
NC_035093.1	37887717	.	T	A	.	.	MAF_INRAE=10.833;MAF_USDA=2.353
NC_035093.1	37887769	.	A	T	.	.	MAF_INRAE=11.392;MAF_USDA=12.295
NC_035093.1	37887836	.	C	A	.	.	MAF_INRAE=46.203;MAF_USDA=47.647
NC_035093.1	37887866	.	T	G	.	.	MAF_USDA=4.167
NC_035093.1	37887877	.	A	T	.	.	MAF_INRAE=11.667;MAF_USDA=2.381
NC_035093.1	37887890	.	C	T	.	.	MAF_INRAE=45.57;MAF_USDA=46.471
NC_035093.1	37887951	.	T	G	.	.	MAF_INRAE=25.949;MAF_USDA=25.294
NC_035093.1	37888007	.	A	G	.	.	MAF_USDA=3.529
NC_035093.1	37888057	.	T	C	.	.	MAF_INRAE=10.759;MAF_USDA=12.941
NC_035093.1	37888134	.	G	A	.	.	MAF_INRAE=27.215;MAF_USDA=12.353
NC_035093.1	37888174	.	A	G	.	.	MAF_INRAE=15.823
NC_035093.1	37888234	.	T	G	.	.	MAF_INRAE=16.667;MAF_USDA=9.412
NC_035093.1	37888240	.	A	G	.	.	MAF_INRAE=5.0;MAF_USDA=8.197
NC_035093.1	37888273	.	G	A	.	.	MAF_INRAE=22.785;MAF_USDA=19.412
NC_035093.1	37888426	.	C	T	.	.	MAF_INRAE=10.526
NC_035093.1	37888427	.	G	A	.	.	MAF_INRAE=27.848;MAF_USDA=12.353
NC_035093.1	37888446	.	T	G	.	.	MAF_USDA=1.639
NC_035093.1	37888481	.	G	T	.	.	MAF_INRAE=46.835;MAF_USDA=47.647
NC_035093.1	37888485	.	G	C	.	.	MAF_USDA=3.529
NC_035093.1	37888497	.	C	T	.	.	MAF_USDA=4.098
NC_035093.1	37888507	.	A	T	.	.	MAF_INRAE=5.0;MAF_USDA=9.016
NC_035093.1	37888618	.	G	T	.	.	MAF_USDA=2.459
NC_035093.1	37888631	.	T	G	.	.	MAF_USDA=4.167
NC_035093.1	37888633	.	A	T	.	.	MAF_INRAE=10.526;MAF_USDA=13.529
NC_035093.1	37888648	.	C	T	.	.	MAF_USDA=4.918
NC_035093.1	37888717	.	C	T	.	.	MAF_INRAE=27.215;MAF_USDA=12.941
NC_035093.1	37888732	.	C	T	.	.	MAF_USDA=3.279
NC_035093.1	37888737	.	C	A	.	.	MAF_INRAE=5.0;MAF_USDA=8.197
NC_035093.1	37888806	.	A	G	.	.	MAF_USDA=1.639
NC_035093.1	37888890	.	C	A	.	.	MAF_INRAE=17.722;MAF_USDA=10.588
NC_035093.1	37888987	.	C	T	.	.	MAF_INRAE=2.5;MAF_USDA=4.098
NC_035093.1	37889010	.	T	G	.	.	MAF_INRAE=5.263
NC_035093.1	37889027	.	A	G	.	.	MAF_INRAE=10.759;MAF_USDA=12.941
NC_035093.1	37889029	.	C	T	.	.	MAF_USDA=3.279
NC_035093.1	37889041	.	G	A	.	.	MAF_INRAE=10.526;MAF_USDA=3.279
NC_035093.1	37889050	.	A	G	.	.	MAF_INRAE=27.848;MAF_USDA=6.557
NC_035093.1	37889096	.	C	G	.	.	MAF_INRAE=5.0;MAF_USDA=8.197
NC_035093.1	37889119	.	C	T	.	.	MAF_INRAE=11.667;MAF_USDA=2.353
NC_035093.1	37889233	.	C	T	.	.	MAF_USDA=1.639
NC_035093.1	37889238	.	G	T	.	.	MAF_INRAE=11.667;MAF_USDA=2.353
NC_035093.1	37889275	.	T	A	.	.	MAF_INRAE=25.316;MAF_USDA=6.557
NC_035093.1	37889308	.	T	C	.	.	MAF_USDA=2.5
NC_035093.1	37889319	.	C	A	.	.	MAF_USDA=5.738
NC_035093.1	37889545	.	G	A	.	.	MAF_INRAE=1.667;MAF_USDA=4.167
NC_035093.1	37889546	.	C	A	.	.	MAF_INRAE=1.667;MAF_USDA=4.167
NC_035093.1	37889665	.	C	A	.	.	MAF_INRAE=34.177;MAF_USDA=35.882
NC_035093.1	37889696	.	G	T	.	.	MAF_INRAE=44.937;MAF_USDA=48.235
NC_035093.1	37889911	.	C	A	.	.	MAF_INRAE=5.833;MAF_USDA=2.083
NC_035093.1	37889932	.	T	G	.	.	MAF_INRAE=5.833;MAF_USDA=2.083
NC_035093.1	37889935	.	G	A	.	.	MAF_INRAE=18.354;MAF_USDA=11.765
NC_035093.1	37890043	.	G	A	.	.	MAF_USDA=6.25
NC_035093.1	37890074	.	C	A	.	.	MAF_INRAE=10.526;MAF_USDA=12.941
NC_035093.1	37890085	.	T	C	.	.	MAF_USDA=3.529
NC_035093.1	37890087	.	T	G	.	.	MAF_INRAE=3.797;MAF_USDA=4.706
NC_035093.1	37890158	.	G	T	.	.	MAF_INRAE=45.57;MAF_USDA=47.647
NC_035093.1	37890346	.	T	C	.	.	MAF_USDA=1.639
NC_035093.1	37890378	.	T	C	.	.	MAF_USDA=4.167
NC_035093.1	37890433	.	G	A	.	.	MAF_USDA=1.639
NC_035093.1	37890475	.	C	T	.	.	MAF_INRAE=10.526;MAF_USDA=4.167
NC_035093.1	37890505	.	T	G	.	.	MAF_INRAE=10.759;MAF_USDA=11.475
NC_035093.1	37890531	.	G	A	.	.	MAF_INRAE=5.833;MAF_USDA=1.765
NC_035093.1	37890582	.	G	A	.	.	MAF_INRAE=45.57;MAF_USDA=47.647
NC_035093.1	37890599	.	C	T	.	.	MAF_INRAE=11.667;MAF_USDA=2.353
NC_035093.1	37890619	.	G	A	.	.	MAF_USDA=1.639
NC_035093.1	37890630	.	G	A	.	.	MAF_INRAE=27.215;MAF_USDA=11.176
NC_035093.1	37890648	.	T	C	.	.	MAF_USDA=1.639
NC_035093.1	37890690	.	A	G	.	.	MAF_INRAE=44.937;MAF_USDA=49.412
NC_035093.1	37890707	.	A	T	.	.	MAF_INRAE=10.759;MAF_USDA=12.941
NC_035093.1	37890779	.	A	C	.	.	MAF_INRAE=11.392;MAF_USDA=12.941
NC_035093.1	37890849	.	T	G	.	.	MAF_INRAE=10.759;MAF_USDA=12.353
NC_035093.1	37890927	.	A	G	.	.	MAF_INRAE=10.526
NC_035093.1	37890982	.	A	C	.	.	MAF_USDA=4.918
NC_035093.1	37890995	.	G	T	.	.	MAF_USDA=8.197
NC_035093.1	37891001	.	G	T	.	.	MAF_INRAE=10.759;MAF_USDA=13.095
NC_035093.1	37891012	.	C	A	.	.	MAF_INRAE=25.316;MAF_USDA=33.333
NC_035093.1	37891053	.	T	A	.	.	MAF_INRAE=44.304;MAF_USDA=48.235
NC_035093.1	37891106	.	T	A	.	.	MAF_INRAE=11.667;MAF_USDA=2.353
NC_035093.1	37891110	.	T	A	.	.	MAF_INRAE=5.0;MAF_USDA=9.016
NC_035093.1	37891147	.	G	A	.	.	MAF_INRAE=24.051;MAF_USDA=32.941
NC_035093.1	37891159	.	C	T	.	.	MAF_INRAE=25.949;MAF_USDA=12.353
NC_035093.1	37891172	.	G	A	.	.	MAF_INRAE=45.57;MAF_USDA=47.647
NC_035093.1	37891247	.	A	C	.	.	MAF_INRAE=10.759
NC_035093.1	37891248	.	G	A	.	.	MAF_INRAE=4.167
NC_035093.1	37891267	.	C	A	.	.	MAF_USDA=1.639
NC_035093.1	37891330	.	C	T	.	.	MAF_USDA=5.738
NC_035093.1	37891355	.	C	T	.	.	MAF_INRAE=44.937;MAF_USDA=48.824
NC_035093.1	37891432	.	C	T	.	.	MAF_INRAE=27.848;MAF_USDA=12.353
NC_035093.1	37891467	.	T	A	.	.	MAF_USDA=1.639
NC_035093.1	37891688	.	C	A	.	.	MAF_USDA=4.118
NC_035093.1	37891707	.	C	T	.	.	MAF_INRAE=43.038;MAF_USDA=42.353
NC_035093.1	37891889	.	T	G	.	.	MAF_USDA=5.0
NC_035093.1	37891917	.	C	T	.	.	MAF_USDA=1.786
NC_035093.1	37892083	.	T	C	.	.	MAF_INRAE=11.392;MAF_USDA=11.905
NC_035093.1	37892117	.	A	C	.	.	MAF_INRAE=5.0;MAF_USDA=6.25
NC_035093.1	37892340	.	C	T	.	.	MAF_INRAE=29.747;MAF_USDA=17.262
NC_035093.1	37892352	.	A	T	.	.	MAF_INRAE=19.62;MAF_USDA=15.06
NC_035093.1	37892353	.	A	G	.	.	MAF_INRAE=15.833;MAF_USDA=15.06
NC_035093.1	37892366	.	C	G	.	.	MAF_INRAE=17.722;MAF_USDA=11.446
NC_035093.1	37892455	.	C	A	.	.	MAF_INRAE=11.667;MAF_USDA=2.381
NC_035093.1	37892469	.	G	A	.	.	MAF_INRAE=36.709;MAF_USDA=42.262
NC_035093.1	37892528	.	T	C	.	.	MAF_USDA=5.0
NC_035093.1	37892529	.	G	T	.	.	MAF_USDA=5.0
NC_035093.1	37892548	.	T	C	.	.	MAF_INRAE=26.582;MAF_USDA=6.667
NC_035093.1	37892554	.	G	T	.	.	MAF_INRAE=22.785;MAF_USDA=19.643
NC_035093.1	37892593	.	C	T	.	.	MAF_INRAE=22.785;MAF_USDA=25.595
NC_035093.1	37892680	.	A	G	.	.	MAF_USDA=5.0
NC_035093.1	37892694	.	G	A	.	.	MAF_INRAE=27.848;MAF_USDA=29.762
NC_035093.1	37892928	.	C	A	.	.	MAF_USDA=5.085
NC_035093.1	37892930	.	G	T	.	.	MAF_USDA=5.085
NC_035093.1	37892932	.	A	T	.	.	MAF_USDA=5.085
NC_035093.1	37892975	.	T	C	.	.	MAF_INRAE=25.316;MAF_USDA=38.554
NC_035093.1	37893030	.	G	A	.	.	MAF_USDA=2.542
NC_035093.1	37893053	.	G	T	.	.	MAF_USDA=4.167
NC_035093.1	37893055	.	A	C	.	.	MAF_INRAE=33.544;MAF_USDA=37.952
NC_035093.1	37893163	.	C	G	.	.	MAF_USDA=1.695
NC_035093.1	37893233	.	T	C	.	.	MAF_USDA=1.695
NC_035093.1	37893239	.	A	G	.	.	MAF_USDA=1.695
NC_035093.1	37893251	.	T	C	.	.	MAF_USDA=2.41
NC_035093.1	37893264	.	C	A	.	.	MAF_USDA=2.41
NC_035093.1	37893288	.	C	T	.	.	MAF_INRAE=10.759;MAF_USDA=11.905
NC_035093.1	37893337	.	G	A	.	.	MAF_INRAE=27.215;MAF_USDA=10.714
NC_035093.1	37893339	.	T	A	.	.	MAF_INRAE=30.833;MAF_USDA=7.5
NC_035093.1	37893397	.	A	G	.	.	MAF_INRAE=5.833;MAF_USDA=2.381
NC_035093.1	37893402	.	G	A	.	.	MAF_INRAE=1.667;MAF_USDA=4.167
NC_035093.1	37893407	.	T	G	.	.	MAF_INRAE=10.759;MAF_USDA=12.5
NC_035093.1	37893465	.	G	C	.	.	MAF_USDA=3.571
NC_035093.1	37893498	.	G	T	.	.	MAF_INRAE=15.833;MAF_USDA=11.31
NC_035093.1	37893575	.	G	A	.	.	MAF_INRAE=10.526
NC_035093.1	37893629	.	T	A	.	.	MAF_USDA=2.381
NC_035093.1	37893659	.	A	G	.	.	MAF_INRAE=48.101;MAF_USDA=36.471
NC_035093.1	37893674	.	T	G	.	.	MAF_USDA=4.167
NC_035093.1	37893677	.	A	C	.	.	MAF_USDA=4.167
NC_035093.1	37893741	.	G	A	.	.	MAF_USDA=4.167
NC_035093.1	37895138	.	C	T	.	.	MAF_USDA=8.197
NC_035093.1	37895185	.	T	A	.	.	MAF_INRAE=27.848;MAF_USDA=28.235
NC_035093.1	37895254	.	T	A	.	.	MAF_INRAE=12.025;MAF_USDA=13.529
NC_035093.1	37895310	.	A	C	.	.	MAF_USDA=1.639
NC_035093.1	37895360	.	C	T	.	.	MAF_INRAE=36.709;MAF_USDA=41.176
NC_035093.1	37895429	.	T	A	.	.	MAF_INRAE=11.667;MAF_USDA=2.353
NC_035093.1	37895431	.	A	C	.	.	MAF_INRAE=10.526;MAF_USDA=3.279
NC_035093.1	37895467	.	G	A	.	.	MAF_INRAE=27.215;MAF_USDA=38.824
NC_035093.1	37895471	.	A	G	.	.	MAF_INRAE=48.734;MAF_USDA=35.882
NC_035093.1	37895481	.	G	A	.	.	MAF_INRAE=26.582;MAF_USDA=7.5
NC_035093.1	37895552	.	C	A	.	.	MAF_USDA=1.765
NC_035093.1	37895562	.	A	G	.	.	MAF_INRAE=36.709;MAF_USDA=45.294
NC_035093.1	37895584	.	G	T	.	.	MAF_INRAE=36.709;MAF_USDA=44.706
NC_035093.1	37895616	.	G	A	.	.	MAF_USDA=4.918
NC_035093.1	37895636	.	G	T	.	.	MAF_INRAE=36.709;MAF_USDA=42.941
NC_035093.1	37895665	.	C	A	.	.	MAF_INRAE=26.582;MAF_USDA=6.557
NC_035093.1	37895696	.	G	A	.	.	MAF_INRAE=36.709;MAF_USDA=44.118
NC_035093.1	37895710	.	A	G	.	.	MAF_USDA=2.941
NC_035093.1	37895744	.	G	C	.	.	MAF_USDA=5.882
NC_035093.1	37895752	.	C	T	.	.	MAF_USDA=1.639
NC_035093.1	37895870	.	C	A	.	.	MAF_USDA=1.765
NC_035093.1	37896025	.	A	C	.	.	MAF_INRAE=1.667;MAF_USDA=4.167
NC_035093.1	37896121	.	C	A	.	.	MAF_USDA=9.016
NC_035093.1	37896124	.	A	G	.	.	MAF_USDA=1.639
NC_035093.1	37896139	.	C	T	.	.	MAF_INRAE=36.076;MAF_USDA=47.647
NC_035093.1	37896144	.	C	T	.	.	MAF_USDA=1.639
NC_035093.1	37896248	.	A	C	.	.	MAF_USDA=1.639
NC_035093.1	37896249	.	C	T	.	.	MAF_INRAE=27.848;MAF_USDA=29.412
NC_035093.1	37896250	.	C	A	.	.	MAF_USDA=4.918
NC_035093.1	37896271	.	A	G	.	.	MAF_USDA=6.557
NC_035093.1	37896274	.	T	G	.	.	MAF_INRAE=18.987;MAF_USDA=12.941
NC_035093.1	37896332	.	G	A	.	.	MAF_USDA=1.639
NC_035093.1	37896351	.	G	A	.	.	MAF_USDA=2.459
NC_035093.1	37896407	.	C	T	.	.	MAF_USDA=4.918
NC_035093.1	37896410	.	C	T	.	.	MAF_INRAE=36.076;MAF_USDA=47.917
NC_035093.1	37896413	.	C	T	.	.	MAF_USDA=7.377
NC_035093.1	37896414	.	G	A	.	.	MAF_USDA=3.279
NC_035093.1	37896415	.	C	T	.	.	MAF_USDA=2.459
NC_035093.1	37896416	.	T	A	.	.	MAF_USDA=2.459
NC_035093.1	37896425	.	C	T	.	.	MAF_USDA=3.279
NC_035093.1	37896426	.	G	A	.	.	MAF_USDA=4.706
NC_035093.1	37896434	.	C	T	.	.	MAF_USDA=4.918
NC_035093.1	37896458	.	C	T	.	.	MAF_USDA=1.765
NC_035093.1	37896464	.	C	T	.	.	MAF_USDA=14.583
NC_035093.1	37896479	.	A	G	.	.	MAF_USDA=8.197
NC_035093.1	37896481	.	G	A	.	.	MAF_USDA=11.475
NC_035093.1	37896489	.	G	A	.	.	MAF_USDA=2.459
NC_035093.1	37896543	.	G	T	.	.	MAF_USDA=25.0
NC_035093.1	37896571	.	C	G	.	.	MAF_INRAE=3.333
NC_035093.1	37896627	.	A	G	.	.	MAF_USDA=4.167
NC_035093.1	37896629	.	A	G	.	.	MAF_USDA=7.5
NC_035093.1	37896646	.	C	T	.	.	MAF_USDA=4.237
NC_035093.1	37896758	.	T	C	.	.	MAF_USDA=14.118
NC_035093.1	37896793	.	G	A	.	.	MAF_USDA=7.5
NC_035093.1	37896796	.	A	G	.	.	MAF_USDA=2.083
NC_035093.1	37896922	.	C	A	.	.	MAF_INRAE=36.076;MAF_USDA=44.048
NC_035093.1	37896954	.	C	G	.	.	MAF_USDA=6.667
NC_035093.1	37896957	.	G	T	.	.	MAF_USDA=4.167
NC_035093.1	37897134	.	C	T	.	.	MAF_USDA=5.833
NC_035093.1	37897136	.	C	T	.	.	MAF_USDA=2.5
NC_035093.1	37897196	.	G	A	.	.	MAF_USDA=4.237
NC_035093.1	37897199	.	C	T	.	.	MAF_USDA=6.024
NC_035093.1	37897201	.	G	C	.	.	MAF_INRAE=48.101;MAF_USDA=37.952
NC_035093.1	37897212	.	C	A	.	.	MAF_INRAE=10.0;MAF_USDA=3.012
NC_035093.1	37897218	.	T	A	.	.	MAF_INRAE=2.5
NC_035093.1	37897353	.	C	T	.	.	MAF_USDA=1.639
NC_035093.1	37897401	.	T	G	.	.	MAF_INRAE=14.557;MAF_USDA=34.118
NC_035093.1	37897418	.	C	T	.	.	MAF_INRAE=5.0;MAF_USDA=7.377
NC_035093.1	37897430	.	A	T	.	.	MAF_USDA=1.639
NC_035093.1	37897501	.	C	A	.	.	MAF_USDA=10.656
NC_035093.1	37897514	.	C	T	.	.	MAF_INRAE=11.667;MAF_USDA=2.353
NC_035093.1	37897549	.	T	A	.	.	MAF_INRAE=22.785;MAF_USDA=18.235
NC_035093.1	37897572	.	G	T	.	.	MAF_INRAE=49.367;MAF_USDA=33.529
NC_035093.1	37897604	.	C	A	.	.	MAF_INRAE=22.785;MAF_USDA=20.0
NC_035093.1	37897618	.	T	A	.	.	MAF_INRAE=41.139;MAF_USDA=49.412
NC_035093.1	37897733	.	A	C	.	.	MAF_USDA=2.459
NC_035093.1	37897775	.	T	C	.	.	MAF_INRAE=10.526;MAF_USDA=1.639
NC_035093.1	37897892	.	T	G	.	.	MAF_INRAE=10.526;MAF_USDA=8.235
NC_035093.1	37898094	.	C	G	.	.	MAF_USDA=1.639
NC_035093.1	37898118	.	A	C	.	.	MAF_INRAE=10.526;MAF_USDA=9.412
NC_035093.1	37898124	.	T	A	.	.	MAF_USDA=1.639
NC_035093.1	37898169	.	G	C	.	.	MAF_INRAE=11.667;MAF_USDA=10.588
NC_035093.1	37898191	.	T	A	.	.	MAF_USDA=10.656
NC_035093.1	37898195	.	C	A	.	.	MAF_USDA=50.0
NC_035093.1	37898196	.	C	A	.	.	MAF_USDA=14.583
NC_035093.1	37898208	.	C	A	.	.	MAF_USDA=20.833
NC_035093.1	37898216	.	A	T	.	.	MAF_INRAE=11.667;MAF_USDA=25.882
NC_035093.1	37898222	.	C	A	.	.	MAF_USDA=4.167
NC_035093.1	37898233	.	A	C	.	.	MAF_INRAE=18.987;MAF_USDA=17.059
NC_035093.1	37898289	.	T	G	.	.	MAF_USDA=4.918
NC_035093.1	37898348	.	C	G	.	.	MAF_USDA=6.557
NC_035093.1	37898385	.	G	T	.	.	MAF_USDA=10.656
NC_035093.1	37898447	.	G	A	.	.	MAF_USDA=1.765
NC_035093.1	37898459	.	T	A	.	.	MAF_USDA=4.918
NC_035093.1	37898481	.	G	T	.	.	MAF_USDA=3.279
NC_035093.1	37898482	.	A	G	.	.	MAF_USDA=4.918
NC_035093.1	37898606	.	G	A	.	.	MAF_INRAE=1.667;MAF_USDA=1.765
NC_035093.1	37898706	.	G	A	.	.	MAF_INRAE=27.215;MAF_USDA=11.176
NC_035093.1	37898950	.	T	C	.	.	MAF_USDA=4.167
NC_035093.1	37898978	.	G	A	.	.	MAF_USDA=2.459
NC_035093.1	37899130	.	T	G	.	.	MAF_INRAE=30.38;MAF_USDA=25.294
NC_035093.1	37899138	.	A	T	.	.	MAF_USDA=5.738
NC_035093.1	37899144	.	A	T	.	.	MAF_INRAE=15.823;MAF_USDA=7.377
NC_035093.1	37899145	.	A	T	.	.	MAF_INRAE=17.5;MAF_USDA=2.459
NC_035093.1	37899153	.	A	T	.	.	MAF_USDA=1.639
NC_035093.1	37899163	.	T	G	.	.	MAF_INRAE=21.053;MAF_USDA=17.059
NC_035093.1	37899302	.	T	A	.	.	MAF_INRAE=15.19;MAF_USDA=7.377
NC_035093.1	37899313	.	G	C	.	.	MAF_USDA=10.656
NC_035093.1	37899324	.	C	T	.	.	MAF_INRAE=5.0;MAF_USDA=7.377
NC_035093.1	37899431	.	T	A	.	.	MAF_INRAE=16.456;MAF_USDA=7.377
NC_035093.1	37899438	.	T	A	.	.	MAF_INRAE=18.987;MAF_USDA=17.647
NC_035093.1	37899466	.	C	T	.	.	MAF_INRAE=10.526;MAF_USDA=1.639
NC_035093.1	37899499	.	T	A	.	.	MAF_INRAE=29.747;MAF_USDA=24.706
NC_035093.1	37899511	.	T	G	.	.	MAF_INRAE=38.608;MAF_USDA=28.235
NC_035093.1	37899515	.	G	A	.	.	MAF_INRAE=18.333;MAF_USDA=18.235
NC_035093.1	37899550	.	T	A	.	.	MAF_USDA=1.765
NC_035093.1	37899572	.	A	C	.	.	MAF_INRAE=26.582;MAF_USDA=10.588
NC_035093.1	37899573	.	A	T	.	.	MAF_INRAE=30.0;MAF_USDA=10.588
NC_035093.1	37899708	.	C	T	.	.	MAF_INRAE=25.949;MAF_USDA=10.588
NC_035093.1	37899754	.	A	T	.	.	MAF_INRAE=48.101;MAF_USDA=42.941
NC_035093.1	37899784	.	A	G	.	.	MAF_INRAE=15.823;MAF_USDA=7.377
NC_035093.1	37899797	.	A	G	.	.	MAF_INRAE=35.443;MAF_USDA=48.235
NC_035093.1	37899936	.	C	T	.	.	MAF_INRAE=15.823;MAF_USDA=9.016
NC_035093.1	37899945	.	C	T	.	.	MAF_INRAE=15.823;MAF_USDA=7.377
NC_035093.1	37900019	.	C	T	.	.	MAF_INRAE=15.823;MAF_USDA=7.377
NC_035093.1	37900025	.	G	T	.	.	MAF_INRAE=15.823;MAF_USDA=7.377
NC_035093.1	37900035	.	G	A	.	.	MAF_INRAE=18.987;MAF_USDA=17.647
NC_035093.1	37900074	.	A	G	.	.	MAF_INRAE=50.0;MAF_USDA=42.353
NC_035093.1	37900105	.	T	G	.	.	MAF_INRAE=15.19;MAF_USDA=7.377
NC_035093.1	37900170	.	C	T	.	.	MAF_USDA=4.167
NC_035093.1	37900236	.	T	G	.	.	MAF_INRAE=7.5;MAF_USDA=14.706
NC_035093.1	37900247	.	C	T	.	.	MAF_USDA=2.459
NC_035093.1	37900271	.	C	T	.	.	MAF_INRAE=15.19;MAF_USDA=7.377
NC_035093.1	37900297	.	A	T	.	.	MAF_INRAE=48.734;MAF_USDA=42.353
NC_035093.1	37900331	.	A	T	.	.	MAF_INRAE=15.823;MAF_USDA=7.377
NC_035093.1	37900348	.	A	T	.	.	MAF_INRAE=15.823;MAF_USDA=7.377
NC_035093.1	37900349	.	C	T	.	.	MAF_INRAE=10.759;MAF_USDA=2.459
NC_035093.1	37900480	.	T	G	.	.	MAF_INRAE=11.667;MAF_USDA=1.765
NC_035093.1	37900549	.	A	T	.	.	MAF_USDA=2.459
NC_035093.1	37900594	.	C	T	.	.	MAF_INRAE=30.0;MAF_USDA=10.0
NC_035093.1	37900595	.	G	A	.	.	MAF_USDA=7.377
NC_035093.1	37900623	.	T	G	.	.	MAF_INRAE=30.833;MAF_USDA=10.0
NC_035093.1	37900636	.	A	G	.	.	MAF_INRAE=10.526;MAF_USDA=6.557
NC_035093.1	37900675	.	A	C	.	.	MAF_INRAE=5.063;MAF_USDA=5.294
NC_035093.1	37900704	.	A	C	.	.	MAF_USDA=4.167
NC_035093.1	37900711	.	A	T	.	.	MAF_INRAE=15.823;MAF_USDA=8.197
NC_035093.1	37900744	.	G	A	.	.	MAF_INRAE=5.833;MAF_USDA=2.083
NC_035093.1	37900760	.	G	A	.	.	MAF_USDA=1.639
NC_035093.1	37900853	.	G	T	.	.	MAF_USDA=9.836
NC_035093.1	37900919	.	G	C	.	.	MAF_INRAE=34.81;MAF_USDA=44.262
NC_035093.1	37901074	.	A	G	.	.	MAF_INRAE=15.823
NC_035093.1	37901167	.	T	C	.	.	MAF_INRAE=30.38;MAF_USDA=28.235
NC_035093.1	37901173	.	A	G	.	.	MAF_INRAE=30.38;MAF_USDA=25.882
NC_035093.1	37901223	.	T	C	.	.	MAF_INRAE=29.747;MAF_USDA=26.471
NC_035093.1	37901239	.	A	T	.	.	MAF_INRAE=27.215;MAF_USDA=10.0
NC_035093.1	37901255	.	G	A	.	.	MAF_USDA=1.639
NC_035093.1	37901346	.	C	A	.	.	MAF_INRAE=10.526;MAF_USDA=16.471
NC_035093.1	37901374	.	G	T	.	.	MAF_INRAE=10.526;MAF_USDA=16.471
NC_035093.1	37901509	.	G	A	.	.	MAF_USDA=2.459
NC_035093.1	37901541	.	A	G	.	.	MAF_INRAE=10.526;MAF_USDA=16.471
NC_035093.1	37901626	.	A	C	.	.	MAF_USDA=3.529
NC_035093.1	37901627	.	A	C	.	.	MAF_USDA=5.738
NC_035093.1	37901692	.	G	A	.	.	MAF_INRAE=27.215;MAF_USDA=11.176
NC_035093.1	37901847	.	C	A	.	.	MAF_USDA=1.667
NC_035093.1	37901914	.	C	A	.	.	MAF_USDA=1.639
NC_035093.1	37901937	.	C	T	.	.	MAF_INRAE=26.582;MAF_USDA=10.588
NC_035093.1	37901961	.	T	C	.	.	MAF_INRAE=10.526;MAF_USDA=12.941
NC_035093.1	37902015	.	G	A	.	.	MAF_USDA=2.459
NC_035093.1	37902078	.	C	T	.	.	MAF_USDA=1.639
NC_035093.1	37902129	.	T	C	.	.	MAF_USDA=2.353
NC_035093.1	37902135	.	C	A	.	.	MAF_USDA=4.918
NC_035093.1	37902137	.	T	A	.	.	MAF_USDA=4.918
NC_035093.1	37902183	.	C	T	.	.	MAF_USDA=2.353
NC_035093.1	37902254	.	T	G	.	.	MAF_INRAE=10.526;MAF_USDA=16.471
NC_035093.1	37902257	.	A	C	.	.	MAF_INRAE=4.167;MAF_USDA=3.529
NC_035093.1	37902376	.	A	G	.	.	MAF_INRAE=10.526;MAF_USDA=1.639
NC_035093.1	37902379	.	T	C	.	.	MAF_USDA=4.918
NC_035093.1	37902383	.	T	G	.	.	MAF_INRAE=10.526;MAF_USDA=1.639
NC_035093.1	37902384	.	T	G	.	.	MAF_INRAE=26.582;MAF_USDA=41.176
NC_035093.1	37902420	.	A	G	.	.	MAF_USDA=4.167
NC_035093.1	37902434	.	C	A	.	.	MAF_USDA=4.167
NC_035093.1	37902443	.	T	G	.	.	MAF_INRAE=5.263
NC_035093.1	37902499	.	A	T	.	.	MAF_USDA=1.639
NC_035093.1	37902501	.	G	A	.	.	MAF_USDA=6.557
NC_035093.1	37902539	.	A	G	.	.	MAF_INRAE=10.526;MAF_USDA=11.765
NC_035093.1	37902546	.	A	T	.	.	MAF_USDA=5.738
NC_035093.1	37902547	.	T	A	.	.	MAF_USDA=2.459
NC_035093.1	37902548	.	T	A	.	.	MAF_USDA=1.639
NC_035093.1	37902633	.	G	A	.	.	MAF_INRAE=47.468;MAF_USDA=34.706
NC_035093.1	37902641	.	G	T	.	.	MAF_INRAE=36.076
NC_035093.1	37902642	.	G	T	.	.	MAF_USDA=3.279
NC_035093.1	37902660	.	G	T	.	.	MAF_USDA=3.279
NC_035093.1	37902696	.	G	T	.	.	MAF_USDA=2.459
NC_035093.1	37902699	.	C	A	.	.	MAF_INRAE=5.063;MAF_USDA=10.588
NC_035093.1	37902721	.	G	T	.	.	MAF_INRAE=16.456;MAF_USDA=34.706
NC_035093.1	37902772	.	G	T	.	.	MAF_USDA=1.639
NC_035093.1	37902777	.	A	T	.	.	MAF_INRAE=7.5;MAF_USDA=27.049
NC_035093.1	37902938	.	A	C	.	.	MAF_USDA=4.098
NC_035093.1	37902941	.	T	A	.	.	MAF_USDA=5.738
NC_035093.1	37902963	.	A	C	.	.	MAF_INRAE=17.089;MAF_USDA=39.412
NC_035093.1	37902966	.	C	G	.	.	MAF_INRAE=5.063;MAF_USDA=4.706
NC_035093.1	37902968	.	C	T	.	.	MAF_USDA=1.639
NC_035093.1	37903000	.	A	G	.	.	MAF_INRAE=32.278;MAF_USDA=14.118
NC_035093.1	37903031	.	A	G	.	.	MAF_INRAE=11.392;MAF_USDA=22.941
NC_035093.1	37903033	.	G	A	.	.	MAF_INRAE=43.333;MAF_USDA=41.765
NC_035093.1	37903051	.	A	T	.	.	MAF_INRAE=10.526;MAF_USDA=20.0
NC_035093.1	37903131	.	G	A	.	.	MAF_INRAE=15.823
NC_035093.1	37903290	.	C	G	.	.	MAF_INRAE=10.759
NC_035093.1	37903300	.	G	A	.	.	MAF_USDA=6.25
NC_035093.1	37903419	.	C	T	.	.	MAF_INRAE=10.526
NC_035093.1	37903487	.	T	G	.	.	MAF_USDA=1.639
NC_035093.1	37903490	.	C	A	.	.	MAF_USDA=2.459
NC_035093.1	37903540	.	A	T	.	.	MAF_USDA=10.417
NC_035093.1	37903584	.	C	T	.	.	MAF_USDA=4.118
NC_035093.1	37903645	.	T	C	.	.	MAF_USDA=3.529
NC_035093.1	37903723	.	T	C	.	.	MAF_USDA=3.279
NC_035093.1	37903783	.	T	A	.	.	MAF_INRAE=10.526;MAF_USDA=17.647
NC_035093.1	37903788	.	C	T	.	.	MAF_INRAE=39.873;MAF_USDA=34.706
NC_035093.1	37903811	.	G	A	.	.	MAF_INRAE=5.263
NC_035093.1	37903888	.	G	T	.	.	MAF_INRAE=10.526;MAF_USDA=3.279
NC_035093.1	37903898	.	C	T	.	.	MAF_INRAE=26.582;MAF_USDA=17.647
NC_035093.1	37903958	.	G	T	.	.	MAF_INRAE=13.333;MAF_USDA=33.333
NC_035093.1	37904028	.	C	G	.	.	MAF_INRAE=40.506;MAF_USDA=34.706
NC_035093.1	37904049	.	C	T	.	.	MAF_USDA=4.918
NC_035093.1	37904058	.	T	C	.	.	MAF_INRAE=13.924;MAF_USDA=11.176
NC_035093.1	37904176	.	A	G	.	.	MAF_USDA=1.639
NC_035093.1	37904207	.	T	C	.	.	MAF_USDA=4.167
NC_035093.1	37904212	.	T	G	.	.	MAF_INRAE=5.833;MAF_USDA=1.765
NC_035093.1	37904267	.	A	T	.	.	MAF_USDA=3.279
NC_035093.1	37904353	.	C	A	.	.	MAF_INRAE=45.57;MAF_USDA=17.647
NC_035093.1	37904422	.	T	A	.	.	MAF_USDA=4.098
NC_035093.1	37904447	.	A	G	.	.	MAF_INRAE=14.557;MAF_USDA=11.176
NC_035093.1	37904473	.	G	C	.	.	MAF_INRAE=41.139;MAF_USDA=34.118
NC_035093.1	37904500	.	A	G	.	.	MAF_INRAE=13.291;MAF_USDA=44.118
NC_035093.1	37904511	.	A	T	.	.	MAF_INRAE=10.526;MAF_USDA=4.918
NC_035093.1	37904518	.	C	A	.	.	MAF_INRAE=10.526;MAF_USDA=4.918
NC_035093.1	37904571	.	T	G	.	.	MAF_USDA=35.294
NC_035093.1	37904582	.	C	T	.	.	MAF_USDA=48.235
NC_035093.1	37904599	.	G	A	.	.	MAF_USDA=48.81
NC_035093.1	37904632	.	C	T	.	.	MAF_USDA=1.667
NC_035093.1	37904633	.	G	A	.	.	MAF_USDA=1.667
NC_035093.1	37904673	.	G	T	.	.	MAF_USDA=29.167
NC_035093.1	37904715	.	C	T	.	.	MAF_USDA=4.918
NC_035093.1	37904760	.	A	G	.	.	MAF_USDA=4.918
NC_035093.1	37904828	.	G	A	.	.	MAF_USDA=48.824
NC_035093.1	37904921	.	G	A	.	.	MAF_USDA=48.235
NC_035093.1	37904976	.	G	A	.	.	MAF_USDA=2.381
NC_035093.1	37905103	.	T	C	.	.	MAF_USDA=2.459
NC_035093.1	37905181	.	C	T	.	.	MAF_USDA=11.905
NC_035093.1	37905189	.	G	A	.	.	MAF_USDA=4.217
NC_035093.1	37905190	.	A	G	.	.	MAF_USDA=27.108
NC_035093.1	37905214	.	A	G	.	.	MAF_USDA=37.059
NC_035093.1	37905300	.	T	A	.	.	MAF_USDA=3.529
NC_035093.1	37905313	.	C	T	.	.	MAF_USDA=29.508
NC_035093.1	37905369	.	G	T	.	.	MAF_USDA=1.639
NC_035093.1	37905419	.	T	A	.	.	MAF_USDA=41.176
NC_035093.1	37905443	.	G	T	.	.	MAF_USDA=10.588
NC_035093.1	37905516	.	G	A	.	.	MAF_USDA=24.706
NC_035093.1	37905533	.	G	C	.	.	MAF_USDA=26.471
NC_035093.1	37905571	.	G	C	.	.	MAF_USDA=29.508
NC_035093.1	37905573	.	G	C	.	.	MAF_USDA=5.738
NC_035093.1	37905611	.	A	C	.	.	MAF_USDA=26.471
NC_035093.1	37905619	.	C	A	.	.	MAF_USDA=14.118
NC_035093.1	37905673	.	G	A	.	.	MAF_USDA=26.829
NC_035093.1	37905733	.	T	G	.	.	MAF_USDA=24.699
NC_035093.1	37905815	.	T	C	.	.	MAF_USDA=14.458
NC_035093.1	37905855	.	C	A	.	.	MAF_USDA=1.695
NC_035093.1	37905876	.	C	A	.	.	MAF_USDA=20.833
NC_035093.1	37905945	.	C	A	.	.	MAF_USDA=14.458
NC_035093.1	37906032	.	C	G	.	.	MAF_USDA=25.301
NC_035093.1	37906100	.	T	C	.	.	MAF_USDA=6.25
NC_035093.1	37906151	.	T	G	.	.	MAF_USDA=13.253
NC_035093.1	37906263	.	A	T	.	.	MAF_USDA=14.583
NC_035093.1	37906270	.	G	A	.	.	MAF_USDA=18.675
NC_035093.1	37906468	.	G	C	.	.	MAF_USDA=4.167
NC_035093.1	37906493	.	T	A	.	.	MAF_USDA=1.176
NC_035093.1	37906524	.	G	A	.	.	MAF_USDA=2.353
NC_035093.1	37906568	.	C	A	.	.	MAF_USDA=20.588
NC_035093.1	37906689	.	C	A	.	.	MAF_USDA=3.279
NC_035093.1	37906710	.	C	A	.	.	MAF_USDA=4.167
NC_035093.1	37906761	.	G	T	.	.	MAF_USDA=2.459
NC_035093.1	37906813	.	C	G	.	.	MAF_USDA=4.118
NC_035093.1	37907058	.	C	T	.	.	MAF_USDA=10.417
NC_035093.1	37907067	.	G	A	.	.	MAF_USDA=1.786
NC_035093.1	37907186	.	G	A	.	.	MAF_USDA=3.333
NC_035093.1	37907201	.	A	C	.	.	MAF_USDA=11.176
NC_035093.1	37907223	.	T	G	.	.	MAF_USDA=1.639
NC_035093.1	37907241	.	A	C	.	.	MAF_USDA=1.639
NC_035093.1	37907273	.	T	C	.	.	MAF_USDA=4.918
NC_035093.1	37907348	.	A	C	.	.	MAF_USDA=1.639
NC_035093.1	37907381	.	A	T	.	.	MAF_USDA=19.672
NC_035093.1	37907446	.	T	G	.	.	MAF_USDA=17.213
NC_035093.1	37907463	.	T	G	.	.	MAF_USDA=15.294
NC_035093.1	37907481	.	C	T	.	.	MAF_USDA=4.167
NC_035093.1	37907524	.	C	T	.	.	MAF_USDA=7.059
NC_035093.1	37907558	.	A	T	.	.	MAF_USDA=20.588
NC_035093.1	37907605	.	C	G	.	.	MAF_USDA=6.25
NC_035093.1	37907672	.	A	G	.	.	MAF_USDA=7.059
NC_035093.1	37907734	.	C	T	.	.	MAF_USDA=50.0
NC_035093.1	37907737	.	A	T	.	.	MAF_USDA=12.295
NC_035093.1	37907781	.	G	A	.	.	MAF_USDA=15.294
NC_035093.1	37907800	.	A	G	.	.	MAF_USDA=20.588
NC_035093.1	37907848	.	T	C	.	.	MAF_USDA=4.918
NC_035093.1	37907946	.	C	A	.	.	MAF_USDA=4.167
NC_035093.1	37907974	.	C	T	.	.	MAF_USDA=14.706
NC_035093.1	37907987	.	A	T	.	.	MAF_USDA=7.377
NC_035093.1	37908093	.	G	T	.	.	MAF_USDA=1.667
NC_035093.1	37908097	.	A	G	.	.	MAF_USDA=3.333
NC_035093.1	37908121	.	G	T	.	.	MAF_USDA=18.75
NC_035093.1	37908124	.	G	T	.	.	MAF_USDA=1.786
NC_035093.1	37908267	.	C	A	.	.	MAF_USDA=4.167
NC_035093.1	37908359	.	T	G	.	.	MAF_USDA=20.0
NC_035093.1	37908387	.	T	C	.	.	MAF_USDA=15.574
NC_035093.1	37908614	.	C	A	.	.	MAF_USDA=5.738
NC_035093.1	37908628	.	T	A	.	.	MAF_USDA=33.333
NC_035093.1	37908629	.	C	A	.	.	MAF_USDA=33.333
NC_035093.1	37908633	.	C	A	.	.	MAF_USDA=33.333
NC_035093.1	37908667	.	G	T	.	.	MAF_USDA=20.588
NC_035093.1	37908670	.	G	A	.	.	MAF_USDA=1.667
NC_035093.1	37908690	.	A	C	.	.	MAF_USDA=22.024
NC_035093.1	37908696	.	C	T	.	.	MAF_USDA=4.118
NC_035093.1	37908784	.	G	A	.	.	MAF_USDA=1.639
NC_035093.1	37908796	.	A	G	.	.	MAF_USDA=14.881
NC_035093.1	37908817	.	C	T	.	.	MAF_USDA=5.0
NC_035093.1	37908826	.	G	A	.	.	MAF_USDA=1.639
NC_035093.1	37908851	.	G	A	.	.	MAF_USDA=15.294
NC_035093.1	37908892	.	C	T	.	.	MAF_USDA=19.412
NC_035093.1	37908899	.	C	T	.	.	MAF_USDA=15.294
NC_035093.1	37908975	.	G	A	.	.	MAF_USDA=16.071
NC_035093.1	37908999	.	G	T	.	.	MAF_USDA=24.167
NC_035093.1	37909133	.	G	A	.	.	MAF_USDA=1.639
NC_035093.1	37909266	.	C	A	.	.	MAF_USDA=2.459
NC_035093.1	37909293	.	A	G	.	.	MAF_USDA=5.833
NC_035093.1	37909325	.	A	G	.	.	MAF_USDA=1.695
NC_035093.1	37909332	.	A	G	.	.	MAF_USDA=23.729
NC_035093.1	37909387	.	C	A	.	.	MAF_USDA=4.167
NC_035093.1	37909399	.	T	C	.	.	MAF_USDA=14.583
NC_035093.1	37909452	.	A	G	.	.	MAF_USDA=10.417
NC_035093.1	37909475	.	G	T	.	.	MAF_USDA=10.417
NC_035093.1	37909573	.	A	G	.	.	MAF_USDA=16.667
NC_035093.1	37909644	.	G	A	.	.	MAF_USDA=16.667
NC_035093.1	37909812	.	T	G	.	.	MAF_USDA=11.905
NC_035093.1	37909977	.	G	T	.	.	MAF_USDA=3.529
NC_035093.1	37910067	.	G	A	.	.	MAF_USDA=4.918
NC_035093.1	37910148	.	G	A	.	.	MAF_USDA=6.471
NC_035093.1	37910415	.	C	T	.	.	MAF_USDA=4.167
NC_035093.1	37910472	.	C	T	.	.	MAF_USDA=2.459
NC_035093.1	37910541	.	A	C	.	.	MAF_USDA=6.25
NC_035093.1	37910542	.	A	T	.	.	MAF_USDA=5.738
NC_035093.1	37910547	.	G	T	.	.	MAF_USDA=15.294
NC_035093.1	37910682	.	C	A	.	.	MAF_USDA=4.167
NC_035093.1	37910695	.	T	C	.	.	MAF_USDA=4.118
NC_035093.1	37910747	.	G	C	.	.	MAF_USDA=45.833
NC_035093.1	37910772	.	T	G	.	.	MAF_USDA=45.833
NC_035093.1	37910908	.	G	A	.	.	MAF_USDA=20.0
NC_035093.1	37910949	.	A	T	.	.	MAF_USDA=20.588
NC_035093.1	37910967	.	A	C	.	.	MAF_USDA=20.0
NC_035093.1	37910986	.	T	C	.	.	MAF_USDA=20.0
NC_035093.1	37911006	.	G	A	.	.	MAF_USDA=20.0
NC_035093.1	37911009	.	A	C	.	.	MAF_USDA=13.115
NC_035093.1	37911158	.	T	C	.	.	MAF_USDA=20.0
NC_035093.1	37911254	.	T	G	.	.	MAF_USDA=4.167
NC_035093.1	37911255	.	A	G	.	.	MAF_USDA=4.167
NC_035093.1	37911270	.	G	T	.	.	MAF_USDA=4.167
NC_035093.1	37911286	.	T	G	.	.	MAF_USDA=22.353
NC_035093.1	37911351	.	G	C	.	.	MAF_USDA=15.574
NC_035093.1	37911385	.	A	G	.	.	MAF_USDA=12.5
NC_035093.1	37911402	.	T	A	.	.	MAF_USDA=6.471
NC_035093.1	37911405	.	A	C	.	.	MAF_USDA=20.588
NC_035093.1	37911415	.	G	A	.	.	MAF_USDA=7.059
NC_035093.1	37911496	.	C	G	.	.	MAF_USDA=2.941
NC_035093.1	37911524	.	G	A	.	.	MAF_USDA=20.0
NC_035093.1	37911559	.	C	A	.	.	MAF_USDA=1.765
NC_035093.1	37911562	.	G	A	.	.	MAF_USDA=5.738
NC_035093.1	37911563	.	A	T	.	.	MAF_USDA=19.412
NC_035093.1	37911586	.	C	T	.	.	MAF_USDA=14.583
NC_035093.1	37911591	.	T	C	.	.	MAF_USDA=10.656
NC_035093.1	37911626	.	A	C	.	.	MAF_USDA=1.639
NC_035093.1	37911672	.	C	T	.	.	MAF_USDA=20.0
NC_035093.1	37911688	.	T	C	.	.	MAF_USDA=29.508
NC_035093.1	37911741	.	G	T	.	.	MAF_USDA=1.639
NC_035093.1	37911821	.	G	T	.	.	MAF_USDA=1.639
NC_035093.1	37911860	.	C	T	.	.	MAF_USDA=34.118
NC_035093.1	37911910	.	A	T	.	.	MAF_USDA=14.754
NC_035093.1	37911952	.	A	C	.	.	MAF_USDA=13.529
NC_035093.1	37911970	.	C	T	.	.	MAF_USDA=13.115
NC_035093.1	37911975	.	T	C	.	.	MAF_USDA=11.765
NC_035093.1	37912008	.	T	C	.	.	MAF_USDA=1.639
NC_035093.1	37912038	.	G	A	.	.	MAF_USDA=9.412
NC_035093.1	37912081	.	A	C	.	.	MAF_USDA=16.471
NC_035093.1	37912084	.	T	A	.	.	MAF_USDA=9.412
NC_035093.1	37912186	.	G	A	.	.	MAF_USDA=13.529
NC_035093.1	37912218	.	C	G	.	.	MAF_USDA=14.118
NC_035093.1	37912270	.	T	C	.	.	MAF_USDA=21.084
NC_035093.1	37912271	.	G	A	.	.	MAF_USDA=2.353
NC_035093.1	37912298	.	A	C	.	.	MAF_USDA=4.098
NC_035093.1	37912309	.	T	C	.	.	MAF_USDA=1.639
NC_035093.1	37912332	.	G	A	.	.	MAF_USDA=1.639
NC_035093.1	37912422	.	A	G	.	.	MAF_USDA=14.118
NC_035093.1	37912439	.	G	T	.	.	MAF_USDA=26.23
NC_035093.1	37912455	.	A	G	.	.	MAF_USDA=2.459
NC_035093.1	37912457	.	G	T	.	.	MAF_USDA=11.475
NC_035093.1	37912492	.	T	G	.	.	MAF_USDA=12.941
NC_035093.1	37912518	.	T	C	.	.	MAF_USDA=14.583
NC_035093.1	37912630	.	T	A	.	.	MAF_USDA=20.492
NC_035093.1	37912633	.	A	G	.	.	MAF_USDA=48.824
NC_035093.1	37912682	.	C	T	.	.	MAF_USDA=3.529
NC_035093.1	37912683	.	T	G	.	.	MAF_USDA=3.529
NC_035093.1	37912733	.	G	A	.	.	MAF_USDA=6.557
NC_035093.1	37912892	.	C	T	.	.	MAF_USDA=14.118
NC_035093.1	37912917	.	G	A	.	.	MAF_USDA=1.667
NC_035093.1	37913038	.	T	A	.	.	MAF_USDA=1.667
NC_035093.1	37913131	.	C	A	.	.	MAF_USDA=11.475
NC_035093.1	37913134	.	A	C	.	.	MAF_USDA=14.583
NC_035093.1	37913137	.	C	T	.	.	MAF_USDA=1.639
NC_035093.1	37913185	.	C	T	.	.	MAF_USDA=3.529
NC_035093.1	37913231	.	G	A	.	.	MAF_USDA=15.574
NC_035093.1	37913232	.	C	T	.	.	MAF_USDA=14.118
NC_035093.1	37913373	.	A	C	.	.	MAF_USDA=13.529
NC_035093.1	37913529	.	A	G	.	.	MAF_USDA=16.393
NC_035093.1	37913561	.	A	T	.	.	MAF_USDA=9.836
NC_035093.1	37913590	.	G	C	.	.	MAF_USDA=4.098
NC_035093.1	37913591	.	T	C	.	.	MAF_USDA=13.529
NC_035093.1	37913650	.	T	A	.	.	MAF_USDA=13.529
NC_035093.1	37913810	.	A	T	.	.	MAF_USDA=10.656
NC_035093.1	37913842	.	G	A	.	.	MAF_USDA=6.25
NC_035093.1	37913857	.	A	G	.	.	MAF_USDA=2.083
NC_035093.1	37913859	.	G	T	.	.	MAF_USDA=13.529
NC_035093.1	37913918	.	C	T	.	.	MAF_USDA=12.941
NC_035093.1	37913956	.	C	A	.	.	MAF_USDA=1.639
NC_035093.1	37914102	.	T	G	.	.	MAF_USDA=12.941
NC_035093.1	37914115	.	A	T	.	.	MAF_USDA=19.412
NC_035093.1	37914130	.	T	A	.	.	MAF_USDA=4.098
NC_035093.1	37914142	.	C	T	.	.	MAF_USDA=12.941
NC_035093.1	37914281	.	A	G	.	.	MAF_USDA=20.833
NC_035093.1	37914388	.	G	T	.	.	MAF_USDA=23.81
NC_035093.1	37914453	.	T	C	.	.	MAF_USDA=2.459
NC_035093.1	37914492	.	T	C	.	.	MAF_USDA=24.706
NC_035093.1	37914523	.	A	T	.	.	MAF_USDA=1.639
NC_035093.1	37914540	.	G	A	.	.	MAF_USDA=4.706
NC_035093.1	37914552	.	G	T	.	.	MAF_USDA=4.918
NC_035093.1	37914651	.	G	T	.	.	MAF_USDA=1.639
NC_035093.1	37914701	.	A	G	.	.	MAF_USDA=11.176
NC_035093.1	37914778	.	C	T	.	.	MAF_USDA=1.639
NC_035093.1	37914795	.	T	A	.	.	MAF_USDA=1.639
NC_035093.1	37914817	.	C	G	.	.	MAF_USDA=7.059
NC_035093.1	37914890	.	T	C	.	.	MAF_USDA=50.0
NC_035093.1	37914951	.	T	A	.	.	MAF_USDA=39.583
NC_035093.1	37915020	.	C	T	.	.	MAF_USDA=21.176
NC_035093.1	37915034	.	G	A	.	.	MAF_USDA=43.529
NC_035093.1	37915077	.	G	A	.	.	MAF_USDA=49.412
NC_035093.1	37915079	.	G	T	.	.	MAF_USDA=19.672
NC_035093.1	37915093	.	G	A	.	.	MAF_USDA=30.0
NC_035093.1	37915102	.	T	C	.	.	MAF_USDA=1.639
NC_035093.1	37915124	.	C	G	.	.	MAF_USDA=4.098
NC_035093.1	37915144	.	A	G	.	.	MAF_USDA=41.667
NC_035093.1	37915208	.	T	C	.	.	MAF_USDA=3.39
NC_035093.1	37915248	.	C	A	.	.	MAF_USDA=40.0
NC_035093.1	37915317	.	C	A	.	.	MAF_USDA=40.588
NC_035093.1	37915322	.	G	C	.	.	MAF_USDA=2.459
NC_035093.1	37915439	.	C	T	.	.	MAF_USDA=1.639
NC_035093.1	37915453	.	G	A	.	.	MAF_USDA=2.459
NC_035093.1	37915472	.	C	T	.	.	MAF_USDA=1.639
NC_035093.1	37915574	.	G	A	.	.	MAF_USDA=2.459
NC_035093.1	37915606	.	G	T	.	.	MAF_USDA=1.639
NC_035093.1	37915619	.	C	T	.	.	MAF_USDA=14.706
NC_035093.1	37915698	.	T	A	.	.	MAF_USDA=7.377
NC_035093.1	37915712	.	A	C	.	.	MAF_USDA=7.377
NC_035093.1	37915805	.	T	G	.	.	MAF_USDA=37.705
NC_035093.1	37915829	.	G	A	.	.	MAF_USDA=15.294
NC_035093.1	37915855	.	G	T	.	.	MAF_USDA=4.167
NC_035093.1	37915880	.	T	G	.	.	MAF_USDA=2.941
NC_035093.1	37915918	.	G	A	.	.	MAF_USDA=17.213
NC_035093.1	37915952	.	T	G	.	.	MAF_USDA=2.941
NC_035093.1	37915975	.	G	C	.	.	MAF_USDA=3.279
NC_035093.1	37916012	.	A	G	.	.	MAF_USDA=33.333
NC_035093.1	37916054	.	T	G	.	.	MAF_USDA=26.23
NC_035093.1	37916095	.	C	T	.	.	MAF_USDA=33.529
NC_035093.1	37916101	.	A	G	.	.	MAF_USDA=37.705
NC_035093.1	37916114	.	G	A	.	.	MAF_USDA=10.656
NC_035093.1	37916125	.	T	G	.	.	MAF_USDA=9.836
NC_035093.1	37916239	.	G	A	.	.	MAF_USDA=7.377
NC_035093.1	37916246	.	G	A	.	.	MAF_USDA=11.475
NC_035093.1	37916253	.	G	T	.	.	MAF_USDA=8.824
NC_035093.1	37916258	.	G	T	.	.	MAF_USDA=12.295
NC_035093.1	37916289	.	C	T	.	.	MAF_USDA=7.5
NC_035093.1	37916354	.	T	A	.	.	MAF_USDA=26.23
NC_035093.1	37916371	.	G	T	.	.	MAF_USDA=37.705
NC_035093.1	37916373	.	T	A	.	.	MAF_USDA=37.705
NC_035093.1	37916439	.	C	T	.	.	MAF_USDA=36.885
NC_035093.1	37916457	.	G	T	.	.	MAF_USDA=11.475
NC_035093.1	37916523	.	T	C	.	.	MAF_USDA=10.656
NC_035093.1	37916538	.	A	G	.	.	MAF_USDA=26.19
NC_035093.1	37916595	.	G	A	.	.	MAF_USDA=9.836
NC_035093.1	37916597	.	G	A	.	.	MAF_USDA=25.882
NC_035093.1	37916598	.	G	A	.	.	MAF_USDA=3.529
NC_035093.1	37916619	.	G	A	.	.	MAF_USDA=3.279
NC_035093.1	37916628	.	G	C	.	.	MAF_USDA=13.115
NC_035093.1	37916725	.	T	A	.	.	MAF_USDA=36.441
NC_035093.1	37916749	.	C	T	.	.	MAF_USDA=3.012
NC_035093.1	37916837	.	A	G	.	.	MAF_USDA=5.932
NC_035093.1	37916898	.	A	G	.	.	MAF_USDA=4.167
NC_035093.1	37916952	.	C	G	.	.	MAF_USDA=4.167
NC_035093.1	37916965	.	A	C	.	.	MAF_USDA=2.083
NC_035093.1	37917043	.	C	T	.	.	MAF_USDA=9.322
NC_035093.1	37917060	.	T	A	.	.	MAF_USDA=30.833
NC_035093.1	37917065	.	G	A	.	.	MAF_USDA=16.667
NC_035093.1	37917138	.	C	T	.	.	MAF_USDA=3.529
NC_035093.1	37917142	.	T	C	.	.	MAF_USDA=38.525
NC_035093.1	37917148	.	A	T	.	.	MAF_USDA=38.525
NC_035093.1	37917277	.	A	G	.	.	MAF_USDA=2.353
NC_035093.1	37917406	.	C	T	.	.	MAF_USDA=2.353
NC_035093.1	37917437	.	G	A	.	.	MAF_USDA=7.377
NC_035093.1	37917439	.	T	A	.	.	MAF_USDA=2.459
NC_035093.1	37917487	.	A	G	.	.	MAF_USDA=7.377
NC_035093.1	37917494	.	T	A	.	.	MAF_USDA=8.197
NC_035093.1	37917495	.	T	G	.	.	MAF_USDA=8.197
NC_035093.1	37917499	.	G	A	.	.	MAF_USDA=9.836
NC_035093.1	37917565	.	A	G	.	.	MAF_USDA=12.295
NC_035093.1	37917623	.	T	C	.	.	MAF_USDA=14.706
NC_035093.1	37917637	.	A	C	.	.	MAF_USDA=32.941
NC_035093.1	37917642	.	T	G	.	.	MAF_USDA=33.529
NC_035093.1	37917699	.	C	T	.	.	MAF_USDA=8.197
NC_035093.1	37917743	.	T	C	.	.	MAF_USDA=3.279
NC_035093.1	37917748	.	T	C	.	.	MAF_USDA=8.197
NC_035093.1	37917754	.	A	T	.	.	MAF_USDA=6.557
NC_035093.1	37917757	.	A	G	.	.	MAF_USDA=8.197
NC_035093.1	37917795	.	C	G	.	.	MAF_USDA=7.377
NC_035093.1	37917798	.	A	G	.	.	MAF_USDA=26.471
NC_035093.1	37917831	.	T	A	.	.	MAF_USDA=1.639
NC_035093.1	37917835	.	A	T	.	.	MAF_USDA=37.647
NC_035093.1	37917838	.	C	T	.	.	MAF_USDA=14.583
NC_035093.1	37917841	.	C	A	.	.	MAF_USDA=6.557
NC_035093.1	37917846	.	A	G	.	.	MAF_USDA=17.059
NC_035093.1	37917926	.	G	T	.	.	MAF_USDA=18.824
NC_035093.1	37917933	.	C	A	.	.	MAF_USDA=12.353
NC_035093.1	37917966	.	A	T	.	.	MAF_USDA=12.353
NC_035093.1	37917972	.	T	A	.	.	MAF_USDA=1.639
NC_035093.1	37917998	.	T	G	.	.	MAF_USDA=14.118
NC_035093.1	37918020	.	C	G	.	.	MAF_USDA=16.471
NC_035093.1	37918043	.	C	A	.	.	MAF_USDA=2.941
NC_035093.1	37918079	.	T	A	.	.	MAF_USDA=8.235
NC_035093.1	37918094	.	G	A	.	.	MAF_USDA=14.706
NC_035093.1	37918110	.	G	T	.	.	MAF_USDA=1.639
NC_035093.1	37918113	.	G	A	.	.	MAF_USDA=6.25
NC_035093.1	37918119	.	T	C	.	.	MAF_USDA=32.941
NC_035093.1	37918137	.	C	T	.	.	MAF_USDA=7.377
NC_035093.1	37918156	.	A	G	.	.	MAF_USDA=4.706
NC_035093.1	37918188	.	G	A	.	.	MAF_USDA=17.059
NC_035093.1	37918217	.	T	C	.	.	MAF_USDA=22.941
NC_035093.1	37918339	.	G	A	.	.	MAF_USDA=3.279
NC_035093.1	37918535	.	A	C	.	.	MAF_USDA=5.738
NC_035093.1	37918683	.	C	T	.	.	MAF_USDA=14.118
NC_035093.1	37918709	.	C	A	.	.	MAF_USDA=3.279
NC_035093.1	37918720	.	G	C	.	.	MAF_USDA=3.279
NC_035093.1	37918790	.	C	A	.	.	MAF_USDA=12.353
NC_035093.1	37918844	.	C	A	.	.	MAF_USDA=4.167
NC_035093.1	37918855	.	G	A	.	.	MAF_USDA=5.294
NC_035093.1	37918897	.	A	T	.	.	MAF_USDA=10.588
NC_035093.1	37918918	.	T	A	.	.	MAF_USDA=10.588
NC_035093.1	37918985	.	T	C	.	.	MAF_USDA=4.118
NC_035093.1	37918986	.	A	T	.	.	MAF_USDA=23.529
NC_035093.1	37919158	.	A	G	.	.	MAF_USDA=12.353
NC_035093.1	37919162	.	G	A	.	.	MAF_USDA=2.353
NC_035093.1	37919173	.	G	A	.	.	MAF_USDA=36.471
NC_035093.1	37919244	.	T	A	.	.	MAF_USDA=4.918
NC_035093.1	37919272	.	A	C	.	.	MAF_USDA=3.279
NC_035093.1	37919284	.	G	A	.	.	MAF_USDA=38.235
NC_035093.1	37919291	.	C	G	.	.	MAF_USDA=10.588
NC_035093.1	37919301	.	A	C	.	.	MAF_USDA=35.882
NC_035093.1	37919315	.	G	A	.	.	MAF_USDA=11.765
NC_035093.1	37919319	.	G	A	.	.	MAF_USDA=24.118
NC_035093.1	37919448	.	A	G	.	.	MAF_USDA=4.118
NC_035093.1	37919510	.	G	A	.	.	MAF_USDA=5.0
NC_035093.1	37919532	.	T	C	.	.	MAF_USDA=6.557
NC_035093.1	37919696	.	G	T	.	.	MAF_USDA=1.639
NC_035093.1	37919727	.	G	T	.	.	MAF_USDA=38.69
NC_035093.1	37919823	.	G	A	.	.	MAF_USDA=1.765
NC_035093.1	37919900	.	G	T	.	.	MAF_USDA=2.353
NC_035093.1	37920010	.	C	A	.	.	MAF_USDA=38.235
NC_035093.1	37920036	.	A	C	.	.	MAF_USDA=2.353
NC_035093.1	37920047	.	A	C	.	.	MAF_USDA=20.833
NC_035093.1	37920065	.	C	T	.	.	MAF_USDA=3.529
NC_035093.1	37920142	.	C	T	.	.	MAF_USDA=2.083
NC_035093.1	37920197	.	C	T	.	.	MAF_USDA=13.934
NC_035093.1	37920209	.	C	T	.	.	MAF_USDA=6.25
NC_035093.1	37920217	.	A	T	.	.	MAF_USDA=1.639
NC_035093.1	37920268	.	C	T	.	.	MAF_USDA=2.353
NC_035093.1	37920292	.	G	A	.	.	MAF_USDA=8.333
NC_035093.1	37920293	.	G	A	.	.	MAF_USDA=1.667
NC_035093.1	37920317	.	A	C	.	.	MAF_USDA=5.294
NC_035093.1	37920416	.	G	T	.	.	MAF_USDA=12.5
NC_035093.1	37920437	.	G	T	.	.	MAF_USDA=2.941
NC_035093.1	37920515	.	A	T	.	.	MAF_USDA=2.353
NC_035093.1	37920601	.	T	G	.	.	MAF_USDA=47.917
NC_035093.1	37920826	.	C	T	.	.	MAF_USDA=1.667
NC_035093.1	37920971	.	C	A	.	.	MAF_USDA=2.381
NC_035093.1	37920983	.	C	T	.	.	MAF_USDA=4.118
NC_035093.1	37921021	.	G	A	.	.	MAF_USDA=2.353
NC_035093.1	37921025	.	G	T	.	.	MAF_USDA=8.235
NC_035093.1	37921081	.	G	A	.	.	MAF_USDA=2.941
NC_035093.1	37921084	.	C	T	.	.	MAF_USDA=18.75
NC_035093.1	37921136	.	T	C	.	.	MAF_USDA=2.941
NC_035093.1	37921213	.	A	C	.	.	MAF_USDA=2.353
NC_035093.1	37921248	.	A	C	.	.	MAF_USDA=41.176
NC_035093.1	37921305	.	G	T	.	.	MAF_USDA=2.353
NC_035093.1	37921311	.	C	A	.	.	MAF_USDA=3.279
NC_035093.1	37921378	.	A	C	.	.	MAF_USDA=12.5
NC_035093.1	37921465	.	G	T	.	.	MAF_USDA=3.529
NC_035093.1	37921516	.	T	C	.	.	MAF_USDA=12.295
NC_035093.1	37921521	.	G	A	.	.	MAF_USDA=38.235
NC_035093.1	37921568	.	A	G	.	.	MAF_USDA=3.279
NC_035093.1	37921738	.	G	T	.	.	MAF_USDA=4.918
NC_035093.1	37921836	.	T	A	.	.	MAF_USDA=2.941
NC_035093.1	37921877	.	A	T	.	.	MAF_USDA=7.059
NC_035093.1	37921984	.	G	A	.	.	MAF_USDA=2.941
NC_035093.1	37922004	.	G	T	.	.	MAF_INRAE=26.582;MAF_USDA=19.412
NC_035093.1	37922026	.	G	T	.	.	MAF_INRAE=26.582;MAF_USDA=19.412
NC_035093.1	37922034	.	G	T	.	.	MAF_INRAE=10.526;MAF_USDA=4.118
NC_035093.1	37922045	.	G	A	.	.	MAF_USDA=1.639
NC_035093.1	37922051	.	G	T	.	.	MAF_INRAE=30.833;MAF_USDA=6.557
NC_035093.1	37922143	.	G	T	.	.	MAF_INRAE=35.443;MAF_USDA=31.765
NC_035093.1	37922190	.	G	T	.	.	MAF_USDA=1.639
NC_035093.1	37922240	.	A	C	.	.	MAF_INRAE=22.785;MAF_USDA=38.235
NC_035093.1	37922272	.	G	T	.	.	MAF_USDA=1.667
NC_035093.1	37922334	.	T	C	.	.	MAF_INRAE=23.418;MAF_USDA=37.647
NC_035093.1	37922335	.	A	G	.	.	MAF_INRAE=22.5;MAF_USDA=36.471
NC_035093.1	37922344	.	A	G	.	.	MAF_USDA=1.639
NC_035093.1	37922386	.	G	T	.	.	MAF_INRAE=10.759
NC_035093.1	37922405	.	T	C	.	.	MAF_USDA=4.918
NC_035093.1	37922585	.	G	T	.	.	MAF_INRAE=22.785;MAF_USDA=38.235
NC_035093.1	37922595	.	T	A	.	.	MAF_INRAE=5.063;MAF_USDA=36.471
NC_035093.1	37922757	.	A	G	.	.	MAF_INRAE=3.333
NC_035093.1	37922761	.	G	A	.	.	MAF_USDA=3.333
NC_035093.1	37922792	.	T	G	.	.	MAF_INRAE=2.5;MAF_USDA=5.738
NC_035093.1	37922802	.	A	G	.	.	MAF_USDA=2.459
NC_035093.1	37922819	.	G	A	.	.	MAF_INRAE=22.785;MAF_USDA=38.824
NC_035093.1	37922835	.	C	G	.	.	MAF_USDA=2.941
NC_035093.1	37922913	.	T	G	.	.	MAF_INRAE=10.526;MAF_USDA=1.765
NC_035093.1	37922987	.	C	A	.	.	MAF_USDA=6.25
NC_035093.1	37923090	.	G	C	.	.	MAF_USDA=5.882
NC_035093.1	37923093	.	G	T	.	.	MAF_INRAE=10.759
NC_035093.1	37923095	.	C	A	.	.	MAF_INRAE=46.203;MAF_USDA=29.412
NC_035093.1	37923145	.	A	G	.	.	MAF_USDA=6.25
NC_035093.1	37923168	.	C	T	.	.	MAF_INRAE=7.595;MAF_USDA=45.882
NC_035093.1	37923208	.	T	C	.	.	MAF_USDA=11.176
NC_035093.1	37923224	.	A	G	.	.	MAF_USDA=17.059
NC_035093.1	37923327	.	A	C	.	.	MAF_USDA=1.667
NC_035093.1	37923352	.	A	C	.	.	MAF_INRAE=25.949;MAF_USDA=20.0
NC_035093.1	37923376	.	T	A	.	.	MAF_INRAE=17.722;MAF_USDA=21.176
NC_035093.1	37923495	.	G	T	.	.	MAF_INRAE=10.759
NC_035093.1	37923587	.	G	T	.	.	MAF_USDA=6.557
NC_035093.1	37923691	.	G	A	.	.	MAF_INRAE=5.063;MAF_USDA=24.118
NC_035093.1	37923742	.	T	G	.	.	MAF_USDA=1.639
NC_035093.1	37923787	.	G	T	.	.	MAF_USDA=3.279
NC_035093.1	37923794	.	G	T	.	.	MAF_USDA=1.639
NC_035093.1	37923912	.	A	T	.	.	MAF_USDA=1.639
NC_035093.1	37923919	.	G	C	.	.	MAF_INRAE=15.823;MAF_USDA=24.706
NC_035093.1	37923988	.	A	C	.	.	MAF_USDA=12.353
NC_035093.1	37924008	.	T	G	.	.	MAF_INRAE=10.127
NC_035093.1	37924009	.	A	T	.	.	MAF_INRAE=5.0
NC_035093.1	37924059	.	T	C	.	.	MAF_INRAE=28.481;MAF_USDA=40.588
NC_035093.1	37924085	.	T	C	.	.	MAF_USDA=1.639
NC_035093.1	37924086	.	G	T	.	.	MAF_USDA=1.639
NC_035093.1	37924147	.	G	A	.	.	MAF_USDA=3.279
NC_035093.1	37924212	.	G	A	.	.	MAF_INRAE=11.667;MAF_USDA=10.417
NC_035093.1	37924220	.	C	T	.	.	MAF_USDA=4.918
NC_035093.1	37924251	.	C	T	.	.	MAF_INRAE=10.759
NC_035093.1	37924318	.	A	G	.	.	MAF_INRAE=10.759
NC_035093.1	37924351	.	G	A	.	.	MAF_INRAE=16.456;MAF_USDA=12.353
NC_035093.1	37924440	.	T	G	.	.	MAF_INRAE=17.089;MAF_USDA=12.353
NC_035093.1	37924443	.	A	T	.	.	MAF_USDA=12.941
NC_035093.1	37924464	.	G	A	.	.	MAF_INRAE=15.789;MAF_USDA=11.765
NC_035093.1	37924544	.	C	T	.	.	MAF_USDA=3.279
NC_035093.1	37924585	.	A	C	.	.	MAF_INRAE=10.526;MAF_USDA=25.294
NC_035093.1	37924588	.	T	A	.	.	MAF_USDA=25.294
NC_035093.1	37924660	.	C	T	.	.	MAF_INRAE=13.291;MAF_USDA=34.118
NC_035093.1	37924762	.	T	G	.	.	MAF_USDA=1.667
NC_035093.1	37924891	.	T	G	.	.	MAF_INRAE=10.127;MAF_USDA=10.0
NC_035093.1	37924892	.	G	A	.	.	MAF_USDA=4.918
NC_035093.1	37924893	.	C	A	.	.	MAF_USDA=4.918
NC_035093.1	37924901	.	G	A	.	.	MAF_INRAE=10.526;MAF_USDA=1.765
NC_035093.1	37924946	.	G	A	.	.	MAF_USDA=1.639
NC_035093.1	37924977	.	C	T	.	.	MAF_INRAE=5.263
NC_035093.1	37925002	.	C	G	.	.	MAF_INRAE=17.089;MAF_USDA=12.353
NC_035093.1	37925117	.	T	C	.	.	MAF_USDA=3.279
NC_035093.1	37925147	.	A	C	.	.	MAF_INRAE=10.127;MAF_USDA=9.412
NC_035093.1	37925163	.	G	T	.	.	MAF_USDA=1.639
NC_035093.1	37925176	.	G	A	.	.	MAF_INRAE=46.835;MAF_USDA=26.471
NC_035093.1	37925232	.	C	T	.	.	MAF_INRAE=10.127;MAF_USDA=8.824
NC_035093.1	37925275	.	C	T	.	.	MAF_USDA=31.667
NC_035093.1	37925393	.	A	G	.	.	MAF_INRAE=30.833;MAF_USDA=6.557
NC_035093.1	37925408	.	T	A	.	.	MAF_INRAE=28.481;MAF_USDA=40.588
NC_035093.1	37925463	.	G	T	.	.	MAF_USDA=6.25
NC_035093.1	37925534	.	T	G	.	.	MAF_INRAE=10.127;MAF_USDA=8.235
NC_035093.1	37925651	.	C	A	.	.	MAF_INRAE=17.722;MAF_USDA=22.917
NC_035093.1	37925657	.	T	C	.	.	MAF_INRAE=7.595;MAF_USDA=47.059
NC_035093.1	37925661	.	T	C	.	.	MAF_USDA=4.098
NC_035093.1	37925670	.	G	A	.	.	MAF_INRAE=17.722;MAF_USDA=12.941
NC_035093.1	37925703	.	G	A	.	.	MAF_INRAE=10.127;MAF_USDA=8.824
NC_035093.1	37925740	.	T	C	.	.	MAF_USDA=3.279
NC_035093.1	37925777	.	A	C	.	.	MAF_INRAE=36.076;MAF_USDA=28.824
NC_035093.1	37925798	.	A	T	.	.	MAF_INRAE=10.526;MAF_USDA=4.167
NC_035093.1	37925811	.	C	A	.	.	MAF_USDA=1.765
NC_035093.1	37925897	.	A	T	.	.	MAF_USDA=3.279
NC_035093.1	37925921	.	T	A	.	.	MAF_USDA=5.294
NC_035093.1	37925953	.	A	G	.	.	MAF_USDA=3.279
NC_035093.1	37925959	.	G	A	.	.	MAF_USDA=1.639
NC_035093.1	37926061	.	C	T	.	.	MAF_INRAE=10.526;MAF_USDA=30.588
NC_035093.1	37926089	.	T	A	.	.	MAF_USDA=4.918
NC_035093.1	37926095	.	A	G	.	.	MAF_USDA=4.098
NC_035093.1	37926104	.	G	T	.	.	MAF_USDA=12.5
NC_035093.1	37926141	.	C	T	.	.	MAF_USDA=5.0
NC_035093.1	37926168	.	T	A	.	.	MAF_INRAE=10.526;MAF_USDA=29.167
NC_035093.1	37926275	.	T	C	.	.	MAF_USDA=1.786
NC_035093.1	37926299	.	A	G	.	.	MAF_INRAE=17.722;MAF_USDA=11.765
NC_035093.1	37926300	.	G	T	.	.	MAF_INRAE=10.759
NC_035093.1	37926312	.	G	A	.	.	MAF_INRAE=25.949;MAF_USDA=7.377
NC_035093.1	37926414	.	C	A	.	.	MAF_INRAE=17.089;MAF_USDA=12.353
NC_035093.1	37926429	.	T	A	.	.	MAF_INRAE=10.759
NC_035093.1	37926432	.	A	G	.	.	MAF_USDA=4.167
NC_035093.1	37926452	.	G	A	.	.	MAF_USDA=1.639
NC_035093.1	37926714	.	T	A	.	.	MAF_INRAE=10.127;MAF_USDA=8.824
NC_035093.1	37926928	.	A	C	.	.	MAF_USDA=2.941
NC_035093.1	37926943	.	G	A	.	.	MAF_USDA=3.279
NC_035093.1	37927067	.	C	A	.	.	MAF_USDA=1.639
NC_035093.1	37927220	.	T	A	.	.	MAF_USDA=3.279
NC_035093.1	37927262	.	T	C	.	.	MAF_USDA=1.639
NC_035093.1	37927282	.	A	T	.	.	MAF_INRAE=10.759
NC_035093.1	37927353	.	T	G	.	.	MAF_USDA=1.639
NC_035093.1	37927387	.	G	A	.	.	MAF_USDA=2.459
NC_035093.1	37927427	.	A	T	.	.	MAF_INRAE=10.526;MAF_USDA=31.176
NC_035093.1	37927470	.	G	T	.	.	MAF_INRAE=11.392;MAF_USDA=4.918
NC_035093.1	37927477	.	A	T	.	.	MAF_USDA=6.557
NC_035093.1	37927590	.	T	C	.	.	MAF_INRAE=3.165;MAF_USDA=4.918
NC_035093.1	37927592	.	G	T	.	.	MAF_INRAE=44.167;MAF_USDA=44.118
NC_035093.1	37927593	.	T	C	.	.	MAF_INRAE=37.975;MAF_USDA=25.294
NC_035093.1	37927687	.	A	C	.	.	MAF_INRAE=24.051;MAF_USDA=34.118
NC_035093.1	37927713	.	C	T	.	.	MAF_INRAE=10.526;MAF_USDA=32.941
NC_035093.1	37927734	.	A	G	.	.	MAF_INRAE=6.667;MAF_USDA=10.417
NC_035093.1	37927821	.	T	A	.	.	MAF_INRAE=36.709;MAF_USDA=14.706
NC_035093.1	37927921	.	G	A	.	.	MAF_INRAE=11.392;MAF_USDA=24.706
NC_035093.1	37927965	.	G	T	.	.	MAF_USDA=4.706
NC_035093.1	37927977	.	A	C	.	.	MAF_USDA=1.765
NC_035093.1	37928051	.	C	A	.	.	MAF_INRAE=47.468;MAF_USDA=33.529
NC_035093.1	37928099	.	A	G	.	.	MAF_USDA=6.557
NC_035093.1	37928113	.	A	G	.	.	MAF_INRAE=47.468;MAF_USDA=34.118
NC_035093.1	37928126	.	C	G	.	.	MAF_INRAE=37.342;MAF_USDA=30.0
NC_035093.1	37928243	.	C	T	.	.	MAF_INRAE=13.291;MAF_USDA=32.353
NC_035093.1	37928247	.	T	C	.	.	MAF_INRAE=40.833;MAF_USDA=12.941
NC_035093.1	37928303	.	G	T	.	.	MAF_INRAE=26.582;MAF_USDA=12.295
NC_035093.1	37928364	.	A	C	.	.	MAF_USDA=1.639
NC_035093.1	37928374	.	A	C	.	.	MAF_USDA=1.639
NC_035093.1	37928404	.	A	G	.	.	MAF_INRAE=10.526
NC_035093.1	37928580	.	G	C	.	.	MAF_INRAE=24.167;MAF_USDA=45.833
NC_035093.1	37928627	.	G	A	.	.	MAF_USDA=2.459
NC_035093.1	37928631	.	G	A	.	.	MAF_USDA=1.639
NC_035093.1	37928658	.	A	T	.	.	MAF_INRAE=23.418;MAF_USDA=32.941
NC_035093.1	37928699	.	C	T	.	.	MAF_INRAE=10.526;MAF_USDA=1.765
NC_035093.1	37928726	.	T	C	.	.	MAF_INRAE=22.785;MAF_USDA=43.75
NC_035093.1	37928727	.	G	A	.	.	MAF_INRAE=23.333;MAF_USDA=43.75
NC_035093.1	37928729	.	T	C	.	.	MAF_INRAE=23.333;MAF_USDA=43.75
NC_035093.1	37928732	.	A	G	.	.	MAF_INRAE=23.333;MAF_USDA=43.75
NC_035093.1	37928833	.	T	G	.	.	MAF_INRAE=22.785;MAF_USDA=32.353
NC_035093.1	37928834	.	G	A	.	.	MAF_INRAE=23.333;MAF_USDA=32.353
NC_035093.1	37928854	.	C	A	.	.	MAF_INRAE=22.785;MAF_USDA=32.941
NC_035093.1	37928896	.	T	G	.	.	MAF_INRAE=22.785;MAF_USDA=32.353
NC_035093.1	37928971	.	C	A	.	.	MAF_USDA=2.5
NC_035093.1	37929010	.	G	A	.	.	MAF_INRAE=34.177;MAF_USDA=36.471
NC_035093.1	37929071	.	G	A	.	.	MAF_USDA=1.639
NC_035093.1	37929100	.	G	T	.	.	MAF_USDA=1.639
NC_035093.1	37929122	.	G	T	.	.	MAF_INRAE=23.418;MAF_USDA=33.529
NC_035093.1	37929162	.	T	C	.	.	MAF_USDA=1.639
NC_035093.1	37929211	.	G	A	.	.	MAF_INRAE=10.526
NC_035093.1	37929251	.	C	T	.	.	MAF_USDA=4.118
NC_035093.1	37929274	.	C	A	.	.	MAF_USDA=1.765
NC_035093.1	37929294	.	C	T	.	.	MAF_USDA=8.333
NC_035093.1	37929383	.	T	C	.	.	MAF_INRAE=27.215;MAF_USDA=8.197
NC_035093.1	37929416	.	C	T	.	.	MAF_INRAE=22.152;MAF_USDA=12.353
NC_035093.1	37929436	.	T	A	.	.	MAF_INRAE=5.833;MAF_USDA=16.667
NC_035093.1	37929437	.	A	T	.	.	MAF_INRAE=6.329;MAF_USDA=2.083
NC_035093.1	37929531	.	C	A	.	.	MAF_USDA=4.167
NC_035093.1	37929549	.	G	T	.	.	MAF_USDA=9.836
NC_035093.1	37929640	.	T	G	.	.	MAF_INRAE=34.81;MAF_USDA=44.118
NC_035093.1	37929731	.	C	G	.	.	MAF_INRAE=44.304;MAF_USDA=32.353
NC_035093.1	37929785	.	G	T	.	.	MAF_USDA=16.393
NC_035093.1	37929932	.	A	C	.	.	MAF_INRAE=21.519;MAF_USDA=8.824
NC_035093.1	37929976	.	G	A	.	.	MAF_INRAE=29.114;MAF_USDA=10.0
NC_035093.1	37930017	.	T	A	.	.	MAF_INRAE=21.053;MAF_USDA=8.824
NC_035093.1	37930047	.	T	C	.	.	MAF_INRAE=37.342;MAF_USDA=44.118
NC_035093.1	37930072	.	T	A	.	.	MAF_INRAE=37.342;MAF_USDA=44.048
NC_035093.1	37930127	.	G	A	.	.	MAF_INRAE=10.526;MAF_USDA=3.529
NC_035093.1	37930203	.	A	C	.	.	MAF_USDA=5.294
NC_035093.1	37930209	.	G	T	.	.	MAF_USDA=1.639
NC_035093.1	37930265	.	T	C	.	.	MAF_USDA=25.882
NC_035093.1	37930279	.	G	T	.	.	MAF_INRAE=31.013;MAF_USDA=24.118
NC_035093.1	37930372	.	C	T	.	.	MAF_INRAE=31.013;MAF_USDA=11.765
NC_035093.1	37930423	.	G	A	.	.	MAF_INRAE=21.519;MAF_USDA=12.353
NC_035093.1	37930519	.	C	T	.	.	MAF_INRAE=21.519;MAF_USDA=13.529
NC_035093.1	37930591	.	C	G	.	.	MAF_INRAE=20.253;MAF_USDA=39.583
NC_035093.1	37930630	.	C	G	.	.	MAF_INRAE=31.013;MAF_USDA=23.81
NC_035093.1	37930732	.	G	A	.	.	MAF_USDA=21.687
NC_035093.1	37931919	.	A	G	.	.	MAF_USDA=48.795
NC_035093.1	37931997	.	A	C	.	.	MAF_USDA=5.882
NC_035093.1	37932012	.	T	G	.	.	MAF_USDA=5.882
NC_035093.1	37932056	.	T	A	.	.	MAF_USDA=33.333
NC_035093.1	37932108	.	T	A	.	.	MAF_USDA=26.471
NC_035093.1	37932115	.	C	A	.	.	MAF_USDA=16.471
NC_035093.1	37932116	.	G	A	.	.	MAF_USDA=16.471
NC_035093.1	37932127	.	A	G	.	.	MAF_INRAE=12.025
NC_035093.1	37932155	.	C	T	.	.	MAF_INRAE=10.526;MAF_USDA=1.176
NC_035093.1	37932161	.	C	A	.	.	MAF_INRAE=24.684;MAF_USDA=15.882
NC_035093.1	37932390	.	A	C	.	.	MAF_USDA=6.557
NC_035093.1	37932443	.	A	T	.	.	MAF_USDA=6.557
NC_035093.1	37932448	.	T	C	.	.	MAF_INRAE=10.526;MAF_USDA=8.824
NC_035093.1	37932574	.	T	C	.	.	MAF_INRAE=10.759;MAF_USDA=9.412
NC_035093.1	37932599	.	C	T	.	.	MAF_USDA=1.639
NC_035093.1	37932715	.	G	A	.	.	MAF_USDA=1.639
NC_035093.1	37932874	.	T	G	.	.	MAF_INRAE=21.519;MAF_USDA=21.765
NC_035093.1	37932899	.	G	C	.	.	MAF_USDA=2.459
NC_035093.1	37932967	.	C	T	.	.	MAF_USDA=1.639
NC_035093.1	37932983	.	T	C	.	.	MAF_INRAE=21.519;MAF_USDA=14.754
NC_035093.1	37932987	.	T	C	.	.	MAF_USDA=2.459
NC_035093.1	37933099	.	C	A	.	.	MAF_INRAE=22.152;MAF_USDA=12.353
NC_035093.1	37933372	.	T	G	.	.	MAF_INRAE=22.785;MAF_USDA=8.235
NC_035093.1	37933375	.	C	A	.	.	MAF_USDA=10.417
NC_035093.1	37933477	.	T	C	.	.	MAF_INRAE=17.722;MAF_USDA=37.5
NC_035093.1	37933604	.	A	T	.	.	MAF_INRAE=10.526;MAF_USDA=1.176
NC_035093.1	37933626	.	C	T	.	.	MAF_INRAE=29.114;MAF_USDA=7.377
NC_035093.1	37933652	.	G	A	.	.	MAF_USDA=4.098
NC_035093.1	37933739	.	G	T	.	.	MAF_INRAE=28.481;MAF_USDA=7.377
NC_035093.1	37933745	.	G	T	.	.	MAF_INRAE=28.481;MAF_USDA=7.377
NC_035093.1	37933813	.	C	A	.	.	MAF_USDA=1.639
NC_035093.1	37933906	.	C	G	.	.	MAF_USDA=4.167
NC_035093.1	37933970	.	G	T	.	.	MAF_INRAE=29.747;MAF_USDA=7.377
NC_035093.1	37934057	.	T	G	.	.	MAF_INRAE=17.722;MAF_USDA=12.353
NC_035093.1	37934148	.	C	A	.	.	MAF_INRAE=29.747;MAF_USDA=6.557
NC_035093.1	37934197	.	A	G	.	.	MAF_USDA=27.647
NC_035093.1	37934209	.	G	A	.	.	MAF_USDA=1.639
NC_035093.1	37934251	.	A	G	.	.	MAF_INRAE=10.526;MAF_USDA=4.167
NC_035093.1	37934329	.	C	A	.	.	MAF_INRAE=17.722;MAF_USDA=12.353
NC_035093.1	37934344	.	C	A	.	.	MAF_INRAE=7.5;MAF_USDA=23.529
NC_035093.1	37934461	.	A	T	.	.	MAF_INRAE=6.667;MAF_USDA=23.529
NC_035093.1	37934476	.	T	G	.	.	MAF_USDA=11.31
NC_035093.1	37934508	.	G	A	.	.	MAF_INRAE=15.789;MAF_USDA=9.016
NC_035093.1	37934525	.	T	C	.	.	MAF_USDA=5.0
NC_035093.1	37934538	.	C	G	.	.	MAF_INRAE=19.167;MAF_USDA=50.0
NC_035093.1	37934646	.	G	A	.	.	MAF_INRAE=15.823;MAF_USDA=41.765
NC_035093.1	37934737	.	C	A	.	.	MAF_USDA=4.167
NC_035093.1	37934738	.	G	A	.	.	MAF_USDA=1.639
NC_035093.1	37934839	.	G	T	.	.	MAF_INRAE=20.886;MAF_USDA=13.69
NC_035093.1	37934862	.	C	T	.	.	MAF_USDA=2.381
NC_035093.1	37934877	.	T	C	.	.	MAF_USDA=1.639
NC_035093.1	37934899	.	C	T	.	.	MAF_USDA=1.667
NC_035093.1	37934903	.	A	T	.	.	MAF_USDA=5.738
NC_035093.1	37934918	.	T	A	.	.	MAF_INRAE=31.667;MAF_USDA=6.557
NC_035093.1	37934943	.	C	T	.	.	MAF_USDA=1.667
NC_035093.1	37934964	.	T	A	.	.	MAF_USDA=27.976
NC_035093.1	37934965	.	T	C	.	.	MAF_USDA=27.976
NC_035093.1	37935023	.	C	A	.	.	MAF_USDA=8.197
NC_035093.1	37935040	.	C	A	.	.	MAF_USDA=1.639
NC_035093.1	37935072	.	T	A	.	.	MAF_USDA=4.098
NC_035093.1	37935086	.	T	G	.	.	MAF_USDA=25.833
NC_035093.1	37935129	.	G	C	.	.	MAF_USDA=4.167
NC_035093.1	37936317	.	G	T	.	.	MAF_INRAE=22.152;MAF_USDA=7.647
NC_035093.1	37936318	.	G	T	.	.	MAF_INRAE=22.5;MAF_USDA=7.647
NC_035093.1	37936381	.	C	G	.	.	MAF_USDA=24.118
NC_035093.1	37936436	.	T	A	.	.	MAF_USDA=27.059
NC_035093.1	37936449	.	G	A	.	.	MAF_USDA=1.639
NC_035093.1	37936469	.	T	A	.	.	MAF_USDA=8.824
NC_035093.1	37936500	.	C	T	.	.	MAF_USDA=4.098
NC_035093.1	37936540	.	T	A	.	.	MAF_INRAE=49.367;MAF_USDA=28.235
NC_035093.1	37936547	.	A	G	.	.	MAF_INRAE=5.0;MAF_USDA=8.197
NC_035093.1	37936571	.	CATG	CATT	.	.	MAF_USDA=6.25
NC_035093.1	37936649	.	T	A	.	.	MAF_INRAE=22.152;MAF_USDA=11.765
NC_035093.1	37936655	.	A	G	.	.	MAF_USDA=4.918
NC_035093.1	37936697	.	A	T	.	.	MAF_USDA=12.353
NC_035093.1	37936704	.	G	T	.	.	MAF_INRAE=47.468;MAF_USDA=35.882
NC_035093.1	37936732	.	G	T	.	.	MAF_INRAE=32.278;MAF_USDA=44.118
NC_035093.1	37936733	.	G	A	.	.	MAF_INRAE=37.5;MAF_USDA=44.706
NC_035093.1	37936888	.	T	A	.	.	MAF_USDA=6.471
NC_035093.1	37936936	.	A	C	.	.	MAF_INRAE=10.526
NC_035093.1	37937056	.	G	A	.	.	MAF_USDA=1.639
NC_035093.1	37937101	.	T	G	.	.	MAF_INRAE=21.519;MAF_USDA=8.235
NC_035093.1	37937147	.	T	G	.	.	MAF_INRAE=27.215;MAF_USDA=8.197
NC_035093.1	37937255	.	T	C	.	.	MAF_INRAE=26.582;MAF_USDA=6.557
NC_035093.1	37937269	.	G	A	.	.	MAF_USDA=37.059
NC_035093.1	37937270	.	C	T	.	.	MAF_INRAE=23.333;MAF_USDA=8.235
NC_035093.1	37937275	.	C	A	.	.	MAF_USDA=1.639
NC_035093.1	37937281	.	G	A	.	.	MAF_USDA=18.235
NC_035093.1	37937282	.	C	T	.	.	MAF_INRAE=5.0;MAF_USDA=17.059
NC_035093.1	37937301	.	G	A	.	.	MAF_USDA=1.639
NC_035093.1	37937304	.	C	T	.	.	MAF_USDA=1.639
NC_035093.1	37937341	.	A	C	.	.	MAF_INRAE=21.519;MAF_USDA=8.235
NC_035093.1	37937429	.	A	G	.	.	MAF_USDA=4.098
NC_035093.1	37937591	.	T	G	.	.	MAF_INRAE=48.101;MAF_USDA=23.529
NC_035093.1	37937593	.	T	G	.	.	MAF_USDA=6.557
NC_035093.1	37937626	.	C	T	.	.	MAF_USDA=6.471
NC_035093.1	37937656	.	G	T	.	.	MAF_USDA=8.235
NC_035093.1	37937704	.	A	C	.	.	MAF_USDA=6.557
NC_035093.1	37937706	.	C	T	.	.	MAF_INRAE=5.0;MAF_USDA=9.016
NC_035093.1	37937820	.	T	G	.	.	MAF_USDA=1.639
NC_035093.1	37937937	.	C	A	.	.	MAF_USDA=10.417
NC_035093.1	37937967	.	G	T	.	.	MAF_USDA=3.279
NC_035093.1	37938253	.	C	T	.	.	MAF_INRAE=19.62;MAF_USDA=2.353
NC_035093.1	37938264	.	T	C	.	.	MAF_USDA=1.667
NC_035093.1	37938278	.	C	T	.	.	MAF_INRAE=24.051;MAF_USDA=14.286
NC_035093.1	37938304	.	C	T	.	.	MAF_INRAE=2.5;MAF_USDA=3.333
NC_035093.1	37938342	.	A	C	.	.	MAF_USDA=1.639
NC_035093.1	37938386	.	T	A	.	.	MAF_INRAE=2.5;MAF_USDA=2.459
NC_035093.1	37938429	.	G	A	.	.	MAF_INRAE=24.051;MAF_USDA=14.706
NC_035093.1	37938462	.	G	A	.	.	MAF_INRAE=48.734;MAF_USDA=42.941
NC_035093.1	37938494	.	T	G	.	.	MAF_INRAE=1.667;MAF_USDA=14.583
NC_035093.1	37938563	.	C	A	.	.	MAF_USDA=2.083
NC_035093.1	37938625	.	C	A	.	.	MAF_INRAE=24.051;MAF_USDA=14.118
NC_035093.1	37938713	.	T	C	.	.	MAF_USDA=1.639
NC_035093.1	37938714	.	G	A	.	.	MAF_INRAE=2.5;MAF_USDA=8.197
NC_035093.1	37938829	.	C	G	.	.	MAF_USDA=1.765
NC_035093.1	37939110	.	A	T	.	.	MAF_USDA=6.25
NC_035093.1	37939112	.	A	G	.	.	MAF_INRAE=2.5;MAF_USDA=10.588
NC_035093.1	37939161	.	G	A	.	.	MAF_INRAE=24.051;MAF_USDA=14.706
NC_035093.1	37939163	.	T	G	.	.	MAF_INRAE=2.5
NC_035093.1	37939465	.	C	T	.	.	MAF_USDA=9.412
NC_035093.1	37939470	.	C	T	.	.	MAF_INRAE=22.152;MAF_USDA=9.412
NC_035093.1	37939648	.	A	G	.	.	MAF_USDA=2.459
NC_035093.1	37939930	.	A	C	.	.	MAF_USDA=2.459
NC_035093.1	37940102	.	C	A	.	.	MAF_INRAE=2.5;MAF_USDA=18.235
NC_035093.1	37940131	.	C	T	.	.	MAF_INRAE=2.5;MAF_USDA=17.059
NC_035093.1	37940157	.	G	A	.	.	MAF_USDA=6.25
NC_035093.1	37940187	.	C	A	.	.	MAF_USDA=1.639
NC_035093.1	37940214	.	T	G	.	.	MAF_USDA=3.279
NC_035093.1	37940223	.	A	T	.	.	MAF_INRAE=20.253;MAF_USDA=4.706
NC_035093.1	37940225	.	G	T	.	.	MAF_INRAE=15.0;MAF_USDA=5.294
NC_035093.1	37940237	.	C	A	.	.	MAF_USDA=1.639
NC_035093.1	37940259	.	G	C	.	.	MAF_USDA=6.25
NC_035093.1	37940298	.	A	G	.	.	MAF_INRAE=27.848;MAF_USDA=13.529
NC_035093.1	37940330	.	T	G	.	.	MAF_USDA=2.459
NC_035093.1	37940368	.	C	A	.	.	MAF_INRAE=22.785;MAF_USDA=26.471
NC_035093.1	37940397	.	C	A	.	.	MAF_INRAE=19.62;MAF_USDA=2.353
NC_035093.1	37940424	.	T	A	.	.	MAF_USDA=1.639
NC_035093.1	37940461	.	G	A	.	.	MAF_INRAE=10.526;MAF_USDA=2.353
NC_035093.1	37940506	.	G	A	.	.	MAF_USDA=2.5
NC_035093.1	37940507	.	G	T	.	.	MAF_USDA=2.5
NC_035093.1	37940630	.	C	T	.	.	MAF_INRAE=2.5;MAF_USDA=19.048
NC_035093.1	37940756	.	G	A	.	.	MAF_INRAE=27.848;MAF_USDA=14.286
NC_035093.1	37940859	.	C	T	.	.	MAF_USDA=10.417
NC_035093.1	37940895	.	T	A	.	.	MAF_USDA=5.294
NC_035093.1	37940951	.	G	T	.	.	MAF_USDA=2.459
NC_035093.1	37941047	.	G	T	.	.	MAF_INRAE=22.152;MAF_USDA=8.824
NC_035093.1	37941100	.	C	G	.	.	MAF_USDA=20.0
NC_035093.1	37941130	.	G	T	.	.	MAF_INRAE=22.152;MAF_USDA=8.824
NC_035093.1	37941139	.	T	C	.	.	MAF_INRAE=2.5
NC_035093.1	37941229	.	C	A	.	.	MAF_USDA=10.417
NC_035093.1	37941252	.	C	A	.	.	MAF_INRAE=2.5;MAF_USDA=2.459
NC_035093.1	37941259	.	G	A	.	.	MAF_USDA=1.639
NC_035093.1	37941336	.	A	T	.	.	MAF_USDA=1.639
NC_035093.1	37941344	.	T	C	.	.	MAF_USDA=2.459
NC_035093.1	37941363	.	G	A	.	.	MAF_INRAE=22.152;MAF_USDA=22.941
NC_035093.1	37941486	.	A	T	.	.	MAF_USDA=1.639
NC_035093.1	37941502	.	A	T	.	.	MAF_INRAE=27.215
NC_035093.1	37941505	.	G	C	.	.	MAF_USDA=1.639
NC_035093.1	37941510	.	T	A	.	.	MAF_USDA=4.167
NC_035093.1	37941512	.	A	T	.	.	MAF_USDA=4.167
NC_035093.1	37941549	.	T	C	.	.	MAF_INRAE=10.526;MAF_USDA=4.167
NC_035093.1	37941651	.	C	T	.	.	MAF_INRAE=22.152;MAF_USDA=9.412
NC_035093.1	37941869	.	C	T	.	.	MAF_INRAE=22.152;MAF_USDA=12.353
NC_035093.1	37941879	.	T	C	.	.	MAF_INRAE=28.481;MAF_USDA=48.235
NC_035093.1	37941967	.	A	G	.	.	MAF_INRAE=22.152;MAF_USDA=12.353
NC_035093.1	37941968	.	C	T	.	.	MAF_INRAE=2.5;MAF_USDA=18.235
NC_035093.1	37942003	.	T	A	.	.	MAF_INRAE=25.316;MAF_USDA=28.235
NC_035093.1	37942194	.	C	T	.	.	MAF_INRAE=9.494
NC_035093.1	37942244	.	G	T	.	.	MAF_USDA=14.706
NC_035093.1	37942249	.	G	T	.	.	MAF_INRAE=2.5;MAF_USDA=21.765
NC_035093.1	37942317	.	G	T	.	.	MAF_INRAE=2.5;MAF_USDA=22.131
NC_035093.1	37942366	.	A	G	.	.	MAF_USDA=8.197
NC_035093.1	37942377	.	T	G	.	.	MAF_INRAE=2.5;MAF_USDA=18.235
NC_035093.1	37942378	.	A	C	.	.	MAF_INRAE=20.886;MAF_USDA=4.167
NC_035093.1	37942442	.	A	G	.	.	MAF_INRAE=2.5;MAF_USDA=19.412
NC_035093.1	37942448	.	T	C	.	.	MAF_INRAE=2.5;MAF_USDA=19.412
NC_035093.1	37942456	.	A	G	.	.	MAF_INRAE=10.526;MAF_USDA=2.353
NC_035093.1	37942513	.	G	A	.	.	MAF_INRAE=2.5;MAF_USDA=18.824
NC_035093.1	37942516	.	C	T	.	.	MAF_INRAE=10.526;MAF_USDA=2.083
NC_035093.1	37942643	.	A	T	.	.	MAF_USDA=1.639
NC_035093.1	37942645	.	T	C	.	.	MAF_USDA=2.459
NC_035093.1	37942696	.	C	T	.	.	MAF_INRAE=46.203;MAF_USDA=23.529
NC_035093.1	37942716	.	C	A	.	.	MAF_USDA=13.934
NC_035093.1	37942732	.	G	A	.	.	MAF_INRAE=26.582;MAF_USDA=5.738
NC_035093.1	37942762	.	G	A	.	.	MAF_USDA=2.459
NC_035093.1	37942818	.	T	C	.	.	MAF_INRAE=2.5;MAF_USDA=18.824
NC_035093.1	37942824	.	A	C	.	.	MAF_INRAE=2.5;MAF_USDA=19.412
NC_035093.1	37942854	.	T	C	.	.	MAF_USDA=3.529
NC_035093.1	37942885	.	A	G	.	.	MAF_USDA=5.294
NC_035093.1	37942907	.	T	G	.	.	MAF_INRAE=2.5;MAF_USDA=21.176
NC_035093.1	37942957	.	A	C	.	.	MAF_INRAE=28.481;MAF_USDA=45.294
NC_035093.1	37943004	.	A	T	.	.	MAF_USDA=1.639
NC_035093.1	37943024	.	A	T	.	.	MAF_INRAE=31.013;MAF_USDA=14.706
NC_035093.1	37943044	.	G	A	.	.	MAF_INRAE=2.5;MAF_USDA=21.176
NC_035093.1	37943094	.	T	C	.	.	MAF_USDA=9.836
NC_035093.1	37943159	.	G	A	.	.	MAF_USDA=3.279
NC_035093.1	37943167	.	C	G	.	.	MAF_USDA=2.353
NC_035093.1	37943317	.	C	T	.	.	MAF_INRAE=2.5;MAF_USDA=18.824
NC_035093.1	37943365	.	T	C	.	.	MAF_USDA=10.0
NC_035093.1	37943385	.	G	T	.	.	MAF_USDA=3.529
NC_035093.1	37943399	.	C	A	.	.	MAF_INRAE=24.051;MAF_USDA=14.118
NC_035093.1	37943414	.	C	T	.	.	MAF_INRAE=2.5;MAF_USDA=14.118
NC_035093.1	37943539	.	A	T	.	.	MAF_USDA=2.459
NC_035093.1	37943551	.	T	C	.	.	MAF_INRAE=2.5;MAF_USDA=22.353
NC_035093.1	37943572	.	C	A	.	.	MAF_INRAE=10.526
NC_035093.1	37943585	.	A	T	.	.	MAF_USDA=9.016
NC_035093.1	37943589	.	T	C	.	.	MAF_USDA=9.016
NC_035093.1	37943699	.	T	G	.	.	MAF_INRAE=44.304;MAF_USDA=18.824
NC_035093.1	37943854	.	T	C	.	.	MAF_USDA=7.647
NC_035093.1	37943871	.	A	C	.	.	MAF_INRAE=29.114;MAF_USDA=27.059
NC_035093.1	37943975	.	G	A	.	.	MAF_USDA=2.459
NC_035093.1	37944091	.	T	A	.	.	MAF_USDA=12.5
NC_035093.1	37944127	.	C	T	.	.	MAF_USDA=2.459
NC_035093.1	37944157	.	T	A	.	.	MAF_USDA=5.294
NC_035093.1	37944384	.	G	A	.	.	MAF_INRAE=28.481;MAF_USDA=25.882
NC_035093.1	37944439	.	T	C	.	.	MAF_USDA=5.738
NC_035093.1	37944451	.	T	C	.	.	MAF_INRAE=29.747;MAF_USDA=25.882
NC_035093.1	37944646	.	C	G	.	.	MAF_INRAE=32.911;MAF_USDA=18.852
NC_035093.1	37944671	.	G	A	.	.	MAF_USDA=2.459
NC_035093.1	37944681	.	A	G	.	.	MAF_USDA=4.098
NC_035093.1	37944694	.	G	T	.	.	MAF_INRAE=28.481;MAF_USDA=31.967
NC_035093.1	37944781	.	C	T	.	.	MAF_INRAE=10.526;MAF_USDA=5.294
NC_035093.1	37944782	.	C	T	.	.	MAF_USDA=5.294
NC_035093.1	37945026	.	T	C	.	.	MAF_INRAE=27.848;MAF_USDA=28.689
NC_035093.1	37945140	.	A	C	.	.	MAF_USDA=5.738
NC_035093.1	37945151	.	A	G	.	.	MAF_USDA=2.459
NC_035093.1	37945157	.	A	T	.	.	MAF_USDA=2.459
NC_035093.1	37945310	.	C	T	.	.	MAF_INRAE=2.5;MAF_USDA=3.279
NC_035093.1	37945683	.	A	G	.	.	MAF_INRAE=29.114;MAF_USDA=25.294
NC_035093.1	37945704	.	G	T	.	.	MAF_INRAE=29.114;MAF_USDA=25.294
NC_035093.1	37945721	.	T	G	.	.	MAF_INRAE=29.114;MAF_USDA=25.294
NC_035093.1	37945735	.	A	C	.	.	MAF_INRAE=20.886;MAF_USDA=23.529
NC_035093.1	37945741	.	T	C	.	.	MAF_INRAE=29.114;MAF_USDA=25.294
NC_035093.1	37945907	.	A	G	.	.	MAF_INRAE=28.481;MAF_USDA=27.647
NC_035093.1	37946049	.	A	T	.	.	MAF_INRAE=21.519;MAF_USDA=7.647
NC_035093.1	37946135	.	C	A	.	.	MAF_INRAE=24.051;MAF_USDA=15.294
NC_035093.1	37946136	.	C	T	.	.	MAF_INRAE=29.114;MAF_USDA=25.294
NC_035093.1	37946159	.	G	T	.	.	MAF_INRAE=5.0;MAF_USDA=7.377
NC_035093.1	37946179	.	T	G	.	.	MAF_INRAE=29.114;MAF_USDA=25.294
NC_035093.1	37946239	.	T	G	.	.	MAF_USDA=1.639
NC_035093.1	37946302	.	T	G	.	.	MAF_INRAE=21.519;MAF_USDA=42.941
NC_035093.1	37946428	.	G	C	.	.	MAF_INRAE=5.0;MAF_USDA=8.197
NC_035093.1	37946438	.	A	C	.	.	MAF_USDA=12.5
NC_035093.1	37946445	.	A	G	.	.	MAF_INRAE=20.886;MAF_USDA=7.143
NC_035093.1	37946446	.	G	A	.	.	MAF_INRAE=15.833;MAF_USDA=7.143
NC_035093.1	37946504	.	A	T	.	.	MAF_INRAE=28.481;MAF_USDA=24.706
NC_035093.1	37946560	.	A	G	.	.	MAF_USDA=5.294
NC_035093.1	37946595	.	C	T	.	.	MAF_USDA=5.882
NC_035093.1	37946653	.	A	G	.	.	MAF_INRAE=31.646;MAF_USDA=31.176
NC_035093.1	37946667	.	G	A	.	.	MAF_USDA=5.882
NC_035093.1	37946686	.	C	A	.	.	MAF_USDA=2.459
NC_035093.1	37946705	.	A	T	.	.	MAF_USDA=1.639
NC_035093.1	37946720	.	G	A	.	.	MAF_USDA=14.583
NC_035093.1	37946765	.	C	T	.	.	MAF_USDA=1.639
NC_035093.1	37946789	.	T	C	.	.	MAF_INRAE=28.481;MAF_USDA=26.471
NC_035093.1	37946799	.	C	T	.	.	MAF_INRAE=20.886;MAF_USDA=25.294
NC_035093.1	37946800	.	A	T	.	.	MAF_INRAE=28.481;MAF_USDA=23.529
NC_035093.1	37946853	.	A	T	.	.	MAF_USDA=1.639
NC_035093.1	37946971	.	C	T	.	.	MAF_INRAE=10.526;MAF_USDA=1.176
NC_035093.1	37946983	.	T	A	.	.	MAF_INRAE=16.456;MAF_USDA=8.235
NC_035093.1	37947052	.	C	G	.	.	MAF_INRAE=28.481;MAF_USDA=25.882
NC_035093.1	37947095	.	A	T	.	.	MAF_INRAE=28.481;MAF_USDA=25.294
NC_035093.1	37947101	.	G	A	.	.	MAF_USDA=4.167
NC_035093.1	37947252	.	T	C	.	.	MAF_USDA=1.639
NC_035093.1	37947282	.	G	T	.	.	MAF_INRAE=5.833
NC_035093.1	37947307	.	G	T	.	.	MAF_USDA=2.459
NC_035093.1	37947351	.	T	A	.	.	MAF_INRAE=23.418;MAF_USDA=14.706
NC_035093.1	37947364	.	G	A	.	.	MAF_USDA=1.176
NC_035093.1	37947378	.	G	T	.	.	MAF_USDA=4.167
NC_035093.1	37947433	.	G	A	.	.	MAF_INRAE=10.526;MAF_USDA=5.357
NC_035093.1	37947437	.	A	C	.	.	MAF_USDA=2.5
NC_035093.1	37947543	.	C	A	.	.	MAF_INRAE=29.114;MAF_USDA=24.706
NC_035093.1	37947551	.	A	G	.	.	MAF_INRAE=29.114;MAF_USDA=24.118
NC_035093.1	37947553	.	G	A	.	.	MAF_USDA=2.459
NC_035093.1	37947554	.	G	A	.	.	MAF_USDA=9.016
NC_035093.1	37947637	.	C	T	.	.	MAF_USDA=1.639
NC_035093.1	37947656	.	C	T	.	.	MAF_USDA=1.639
NC_035093.1	37947782	.	C	G	.	.	MAF_INRAE=28.481;MAF_USDA=24.706
NC_035093.1	37947794	.	A	T	.	.	MAF_INRAE=28.481;MAF_USDA=24.118
NC_035093.1	37947798	.	G	A	.	.	MAF_INRAE=32.5;MAF_USDA=24.118
NC_035093.1	37947852	.	T	A	.	.	MAF_USDA=6.25
NC_035093.1	37947869	.	T	C	.	.	MAF_INRAE=2.5;MAF_USDA=1.639
NC_035093.1	37947933	.	T	C	.	.	MAF_USDA=2.459
NC_035093.1	37947999	.	A	C	.	.	MAF_USDA=6.557
NC_035093.1	37948090	.	A	T	.	.	MAF_INRAE=2.5
NC_035093.1	37948207	.	G	A	.	.	MAF_INRAE=3.333;MAF_USDA=14.881
NC_035093.1	37948214	.	G	C	.	.	MAF_USDA=1.667
NC_035093.1	37948226	.	T	A	.	.	MAF_USDA=12.5
NC_035093.1	37948235	.	A	G	.	.	MAF_USDA=2.083
NC_035093.1	37948306	.	A	C	.	.	MAF_USDA=8.537
NC_035093.1	37948315	.	T	G	.	.	MAF_INRAE=10.526
NC_035093.1	37948345	.	G	C	.	.	MAF_USDA=4.098
NC_035093.1	37948349	.	A	C	.	.	MAF_USDA=4.098
NC_035093.1	37948381	.	G	A	.	.	MAF_USDA=3.279
NC_035093.1	37948398	.	T	C	.	.	MAF_USDA=3.279
NC_035093.1	37948400	.	C	T	.	.	MAF_USDA=3.279
NC_035093.1	37948436	.	G	A	.	.	MAF_USDA=3.279
NC_035093.1	37948437	.	G	A	.	.	MAF_USDA=4.098
NC_035093.1	37948455	.	C	G	.	.	MAF_USDA=7.377
NC_035093.1	37948465	.	T	A	.	.	MAF_USDA=2.459
NC_035093.1	37948508	.	G	A	.	.	MAF_USDA=2.459
NC_035093.1	37948532	.	T	A	.	.	MAF_INRAE=5.263
NC_035093.1	37948545	.	A	C	.	.	MAF_INRAE=2.5;MAF_USDA=2.459
NC_035093.1	37948575	.	G	A	.	.	MAF_INRAE=45.57;MAF_USDA=21.765
NC_035093.1	37948653	.	C	T	.	.	MAF_USDA=10.417
NC_035093.1	37948681	.	C	A	.	.	MAF_INRAE=28.481;MAF_USDA=24.118
NC_035093.1	37948684	.	C	T	.	.	MAF_USDA=1.639
NC_035093.1	37948687	.	T	G	.	.	MAF_USDA=10.417
NC_035093.1	37948710	.	T	C	.	.	MAF_INRAE=29.114;MAF_USDA=24.405
NC_035093.1	37948716	.	C	A	.	.	MAF_USDA=2.353
NC_035093.1	37948727	.	C	T	.	.	MAF_INRAE=46.835;MAF_USDA=22.353
NC_035093.1	37948778	.	T	C	.	.	MAF_USDA=8.197
NC_035093.1	37949137	.	G	A	.	.	MAF_INRAE=29.114;MAF_USDA=29.508
NC_035093.1	37949356	.	T	C	.	.	MAF_USDA=5.882
NC_035093.1	37949358	.	T	A	.	.	MAF_USDA=5.882
NC_035093.1	37949483	.	A	T	.	.	MAF_USDA=2.459
NC_035093.1	37949579	.	C	T	.	.	MAF_USDA=2.459
NC_035093.1	37949688	.	G	A	.	.	MAF_USDA=4.167
NC_035093.1	37949704	.	C	A	.	.	MAF_INRAE=20.886;MAF_USDA=4.118
NC_035093.1	37949708	.	T	C	.	.	MAF_INRAE=2.5;MAF_USDA=13.529
NC_035093.1	37949782	.	G	T	.	.	MAF_INRAE=49.367;MAF_USDA=48.235
NC_035093.1	37949847	.	T	A	.	.	MAF_USDA=11.176
NC_035093.1	37949882	.	G	C	.	.	MAF_USDA=11.765
NC_035093.1	37949893	.	G	A	.	.	MAF_USDA=11.765
NC_035093.1	37949911	.	T	C	.	.	MAF_INRAE=20.886;MAF_USDA=27.059
NC_035093.1	37949912	.	G	A	.	.	MAF_INRAE=15.833;MAF_USDA=27.059
NC_035093.1	37949913	.	G	C	.	.	MAF_INRAE=15.833;MAF_USDA=27.059
NC_035093.1	37949966	.	C	T	.	.	MAF_USDA=1.667
NC_035093.1	37949996	.	A	G	.	.	MAF_USDA=11.765
NC_035093.1	37950001	.	G	T	.	.	MAF_USDA=11.765
NC_035093.1	37950013	.	A	T	.	.	MAF_USDA=11.765
NC_035093.1	37950021	.	G	T	.	.	MAF_USDA=2.459
NC_035093.1	37950098	.	C	T	.	.	MAF_USDA=2.459
NC_035093.1	37950106	.	A	T	.	.	MAF_INRAE=20.886;MAF_USDA=27.647
NC_035093.1	37950138	.	G	A	.	.	MAF_USDA=11.176
NC_035093.1	37950194	.	G	A	.	.	MAF_INRAE=20.886;MAF_USDA=28.235
NC_035093.1	37950262	.	T	A	.	.	MAF_INRAE=10.526;MAF_USDA=6.471
NC_035093.1	37950272	.	A	C	.	.	MAF_INRAE=26.582;MAF_USDA=20.588
NC_035093.1	37950334	.	T	C	.	.	MAF_USDA=2.459
NC_035093.1	37950462	.	T	G	.	.	MAF_USDA=4.098
NC_035093.1	37950525	.	G	A	.	.	MAF_INRAE=26.582;MAF_USDA=6.557
NC_035093.1	37950577	.	G	A	.	.	MAF_USDA=30.0
NC_035093.1	37950673	.	G	T	.	.	MAF_USDA=1.639
NC_035093.1	37950708	.	C	T	.	.	MAF_USDA=1.639
NC_035093.1	37950719	.	A	G	.	.	MAF_INRAE=25.949
NC_035093.1	37950877	.	A	C	.	.	MAF_USDA=3.279
NC_035093.1	37950947	.	G	A	.	.	MAF_USDA=7.059
NC_035093.1	37951173	.	T	G	.	.	MAF_USDA=11.475
NC_035093.1	37951329	.	T	C	.	.	MAF_INRAE=32.278;MAF_USDA=7.647
NC_035093.1	37951512	.	A	T	.	.	MAF_INRAE=27.848;MAF_USDA=20.588
NC_035093.1	37951513	.	G	A	.	.	MAF_INRAE=31.667;MAF_USDA=20.588
NC_035093.1	37951777	.	A	G	.	.	MAF_INRAE=5.0;MAF_USDA=8.197
NC_035093.1	37951788	.	G	A	.	.	MAF_USDA=1.639
NC_035093.1	37951836	.	C	T	.	.	MAF_USDA=5.738
NC_035093.1	37952209	.	G	A	.	.	MAF_USDA=4.167
NC_035093.1	37952268	.	G	T	.	.	MAF_INRAE=10.759;MAF_USDA=8.235
NC_035093.1	37952345	.	A	G	.	.	MAF_INRAE=10.833;MAF_USDA=1.639
NC_035093.1	37952462	.	C	A	.	.	MAF_USDA=2.459
NC_035093.1	37952635	.	G	T	.	.	MAF_USDA=1.639
NC_035093.1	37952780	.	G	A	.	.	MAF_USDA=7.377
NC_035093.1	37952839	.	G	A	.	.	MAF_USDA=10.417
NC_035093.1	37953863	.	A	T	.	.	MAF_USDA=19.412
NC_035093.1	37953923	.	T	A	.	.	MAF_USDA=9.412
NC_035093.1	37953924	.	G	A	.	.	MAF_USDA=9.016
NC_035093.1	37953938	.	C	A	.	.	MAF_USDA=6.25
NC_035093.1	37954095	.	A	G	.	.	MAF_INRAE=36.076;MAF_USDA=27.059
NC_035093.1	37954113	.	C	T	.	.	MAF_INRAE=11.667;MAF_USDA=2.353
NC_035093.1	37954164	.	C	T	.	.	MAF_INRAE=27.215;MAF_USDA=30.0
NC_035093.1	37954227	.	C	A	.	.	MAF_INRAE=26.582;MAF_USDA=39.583
NC_035093.1	37954334	.	G	A	.	.	MAF_INRAE=15.823;MAF_USDA=25.882
NC_035093.1	37954512	.	G	T	.	.	MAF_USDA=4.098
NC_035093.1	37954548	.	C	T	.	.	MAF_USDA=1.639
NC_035093.1	37954607	.	C	T	.	.	MAF_USDA=1.765
NC_035093.1	37954693	.	C	T	.	.	MAF_USDA=5.882
NC_035093.1	37954837	.	T	C	.	.	MAF_USDA=5.0
NC_035093.1	37954926	.	T	G	.	.	MAF_INRAE=11.667;MAF_USDA=2.381
NC_035093.1	37955025	.	A	C	.	.	MAF_USDA=3.279
NC_035093.1	37955057	.	G	T	.	.	MAF_INRAE=19.62;MAF_USDA=14.118
NC_035093.1	37955075	.	G	A	.	.	MAF_USDA=6.25
NC_035093.1	37955115	.	A	G	.	.	MAF_INRAE=19.62;MAF_USDA=14.118
NC_035093.1	37955129	.	G	T	.	.	MAF_USDA=11.176
NC_035093.1	37955130	.	T	A	.	.	MAF_USDA=3.279
NC_035093.1	37955215	.	G	A	.	.	MAF_INRAE=32.278;MAF_USDA=22.941
NC_035093.1	37955223	.	C	T	.	.	MAF_INRAE=34.177;MAF_USDA=31.25
NC_035093.1	37955427	.	C	T	.	.	MAF_USDA=2.459
NC_035093.1	37955440	.	G	C	.	.	MAF_INRAE=10.127
NC_035093.1	37955545	.	A	T	.	.	MAF_USDA=6.557
NC_035093.1	37955560	.	C	T	.	.	MAF_INRAE=31.667;MAF_USDA=21.765
NC_035093.1	37955683	.	T	C	.	.	MAF_USDA=1.639
NC_035093.1	37955689	.	G	A	.	.	MAF_USDA=1.639
NC_035093.1	37955731	.	C	T	.	.	MAF_USDA=11.765
NC_035093.1	37955786	.	T	G	.	.	MAF_USDA=2.459
NC_035093.1	37955797	.	T	A	.	.	MAF_USDA=9.016
NC_035093.1	37955875	.	C	T	.	.	MAF_USDA=2.459
NC_035093.1	37955904	.	A	C	.	.	MAF_USDA=8.197
NC_035093.1	37956037	.	A	G	.	.	MAF_USDA=4.167
NC_035093.1	37956186	.	T	A	.	.	MAF_USDA=1.765
NC_035093.1	37956206	.	G	A	.	.	MAF_USDA=3.279
NC_035093.1	37956218	.	T	C	.	.	MAF_INRAE=20.253;MAF_USDA=11.765
NC_035093.1	37956239	.	C	A	.	.	MAF_USDA=2.459
NC_035093.1	37956279	.	G	A	.	.	MAF_USDA=15.294
NC_035093.1	37956330	.	A	C	.	.	MAF_USDA=14.118
NC_035093.1	37956346	.	G	A	.	.	MAF_USDA=4.918
NC_035093.1	37956403	.	A	C	.	.	MAF_INRAE=19.62;MAF_USDA=13.115
NC_035093.1	37956405	.	A	C	.	.	MAF_USDA=7.377
NC_035093.1	37956407	.	T	A	.	.	MAF_INRAE=21.519;MAF_USDA=18.824
NC_035093.1	37956411	.	T	G	.	.	MAF_USDA=5.738
NC_035093.1	37956418	.	G	T	.	.	MAF_INRAE=20.886;MAF_USDA=14.118
NC_035093.1	37956419	.	G	C	.	.	MAF_USDA=2.459
NC_035093.1	37956475	.	C	T	.	.	MAF_USDA=7.377
NC_035093.1	37956510	.	C	T	.	.	MAF_USDA=4.918
NC_035093.1	37956533	.	C	T	.	.	MAF_USDA=14.583
NC_035093.1	37956556	.	T	C	.	.	MAF_USDA=8.333
NC_035093.1	37956576	.	C	T	.	.	MAF_USDA=4.918
NC_035093.1	37956609	.	C	T	.	.	MAF_USDA=1.639
NC_035093.1	37956622	.	G	A	.	.	MAF_USDA=2.459
NC_035093.1	37956626	.	A	C	.	.	MAF_USDA=12.5
NC_035093.1	37956630	.	C	T	.	.	MAF_INRAE=40.0;MAF_USDA=22.941
NC_035093.1	37956631	.	G	A	.	.	MAF_USDA=7.377
NC_035093.1	37956663	.	C	T	.	.	MAF_INRAE=2.5;MAF_USDA=2.459
NC_035093.1	37956689	.	G	A	.	.	MAF_USDA=16.667
NC_035093.1	37956726	.	G	C	.	.	MAF_USDA=3.279
NC_035093.1	37956756	.	C	T	.	.	MAF_USDA=4.167
NC_035093.1	37956774	.	C	T	.	.	MAF_USDA=4.098
NC_035093.1	37956791	.	T	A	.	.	MAF_USDA=4.167
NC_035093.1	37956793	.	C	T	.	.	MAF_INRAE=45.57;MAF_USDA=24.118
NC_035093.1	37956845	.	T	C	.	.	MAF_INRAE=20.886;MAF_USDA=18.75
NC_035093.1	37956846	.	G	A	.	.	MAF_INRAE=11.667;MAF_USDA=4.167
NC_035093.1	37956862	.	C	T	.	.	MAF_INRAE=44.937;MAF_USDA=22.353
NC_035093.1	37956863	.	G	A	.	.	MAF_USDA=1.639
NC_035093.1	37956896	.	T	A	.	.	MAF_INRAE=4.167
NC_035093.1	37956935	.	T	G	.	.	MAF_USDA=7.059
NC_035093.1	37956950	.	A	G	.	.	MAF_INRAE=12.025;MAF_USDA=7.377
NC_035093.1	37956966	.	T	A	.	.	MAF_USDA=2.459
NC_035093.1	37957093	.	T	A	.	.	MAF_USDA=7.647
NC_035093.1	37957117	.	C	T	.	.	MAF_USDA=2.459
NC_035093.1	37957195	.	C	A	.	.	MAF_USDA=2.941
NC_035093.1	37957298	.	G	T	.	.	MAF_INRAE=11.667;MAF_USDA=1.765
NC_035093.1	37957380	.	T	C	.	.	MAF_USDA=4.167
NC_035093.1	37957400	.	G	C	.	.	MAF_USDA=4.167
NC_035093.1	37957417	.	T	C	.	.	MAF_USDA=10.417
NC_035093.1	37957593	.	G	A	.	.	MAF_INRAE=12.025;MAF_USDA=1.639
NC_035093.1	37957705	.	T	A	.	.	MAF_USDA=1.639
NC_035093.1	37957793	.	A	G	.	.	MAF_USDA=9.016
NC_035093.1	37957811	.	A	G	.	.	MAF_INRAE=11.667;MAF_USDA=6.471
NC_035093.1	37957932	.	T	A	.	.	MAF_INRAE=24.051;MAF_USDA=25.882
NC_035093.1	37957933	.	A	C	.	.	MAF_INRAE=12.025
NC_035093.1	37958181	.	C	A	.	.	MAF_USDA=4.167
NC_035093.1	37958294	.	C	T	.	.	MAF_INRAE=45.57;MAF_USDA=23.529
NC_035093.1	37958323	.	C	A	.	.	MAF_USDA=4.167
NC_035093.1	37958363	.	A	G	.	.	MAF_USDA=1.639
NC_035093.1	37958406	.	G	T	.	.	MAF_INRAE=11.667;MAF_USDA=8.235
NC_035093.1	37958442	.	T	C	.	.	MAF_INRAE=2.5;MAF_USDA=3.279
NC_035093.1	37958472	.	A	T	.	.	MAF_INRAE=44.937;MAF_USDA=45.882
NC_035093.1	37958585	.	G	A	.	.	MAF_INRAE=45.57;MAF_USDA=24.118
NC_035093.1	37958702	.	C	T	.	.	MAF_USDA=1.639
NC_035093.1	37958744	.	A	G	.	.	MAF_INRAE=12.5;MAF_USDA=2.353
NC_035093.1	37958846	.	C	T	.	.	MAF_USDA=1.667
NC_035093.1	37958871	.	C	G	.	.	MAF_USDA=14.286
NC_035093.1	37958893	.	T	C	.	.	MAF_USDA=4.118
NC_035093.1	37958895	.	G	C	.	.	MAF_USDA=4.118
NC_035093.1	37958928	.	T	C	.	.	MAF_INRAE=4.43;MAF_USDA=5.882
NC_035093.1	37958936	.	C	T	.	.	MAF_INRAE=12.025;MAF_USDA=1.639
NC_035093.1	37959053	.	G	T	.	.	MAF_USDA=6.25
NC_035093.1	37959070	.	G	A	.	.	MAF_USDA=3.333
NC_035093.1	37959173	.	G	T	.	.	MAF_USDA=2.5
NC_035093.1	37959273	.	A	G	.	.	MAF_INRAE=32.911;MAF_USDA=46.429
NC_035093.1	37959286	.	T	C	.	.	MAF_USDA=6.548
NC_035093.1	37959305	.	C	A	.	.	MAF_INRAE=32.911;MAF_USDA=35.417
NC_035093.1	37959314	.	A	T	.	.	MAF_INRAE=12.025;MAF_USDA=2.5
NC_035093.1	37959379	.	T	G	.	.	MAF_USDA=14.583
NC_035093.1	37959420	.	A	C	.	.	MAF_USDA=12.5
NC_035093.1	37959486	.	T	G	.	.	MAF_INRAE=35.443;MAF_USDA=38.095
NC_035093.1	37959541	.	T	C	.	.	MAF_INRAE=11.667;MAF_USDA=5.0
NC_035093.1	37959542	.	G	A	.	.	MAF_USDA=3.571
NC_035093.1	37959548	.	T	C	.	.	MAF_USDA=3.333
NC_035093.1	37959590	.	A	G	.	.	MAF_USDA=2.5
NC_035093.1	37959642	.	C	T	.	.	MAF_USDA=6.25
NC_035093.1	37959858	.	C	T	.	.	MAF_USDA=12.5
NC_035093.1	37959918	.	G	T	.	.	MAF_INRAE=24.051;MAF_USDA=26.19
NC_035093.1	37960115	.	A	G	.	.	MAF_INRAE=12.025;MAF_USDA=2.459
NC_035093.1	37960169	.	C	T	.	.	MAF_USDA=5.882
NC_035093.1	37960190	.	T	C	.	.	MAF_INRAE=11.667;MAF_USDA=3.279
NC_035093.1	37960332	.	G	T	.	.	MAF_USDA=2.5
NC_035093.1	37960359	.	T	C	.	.	MAF_USDA=14.881
NC_035093.1	37960369	.	C	G	.	.	MAF_USDA=4.762
NC_035093.1	37960388	.	G	A	.	.	MAF_USDA=4.167
NC_035093.1	37960391	.	C	T	.	.	MAF_USDA=3.333
NC_035093.1	37960445	.	T	A	.	.	MAF_INRAE=32.911;MAF_USDA=48.214
NC_035093.1	37960454	.	C	T	.	.	MAF_INRAE=32.911;MAF_USDA=47.024
NC_035093.1	37960532	.	C	T	.	.	MAF_USDA=2.5
NC_035093.1	37960560	.	A	T	.	.	MAF_USDA=6.25
NC_035093.1	37960668	.	A	C	.	.	MAF_INRAE=11.667;MAF_USDA=4.706
NC_035093.1	37960686	.	G	T	.	.	MAF_INRAE=32.278;MAF_USDA=50.0
NC_035093.1	37960691	.	T	C	.	.	MAF_USDA=4.167
NC_035093.1	37960741	.	C	T	.	.	MAF_INRAE=2.5;MAF_USDA=3.279
NC_035093.1	37960808	.	T	A	.	.	MAF_INRAE=27.215;MAF_USDA=6.557
NC_035093.1	37960812	.	T	A	.	.	MAF_USDA=1.765
NC_035093.1	37960817	.	T	A	.	.	MAF_INRAE=12.025;MAF_USDA=2.459
NC_035093.1	37960831	.	G	A	.	.	MAF_INRAE=12.025;MAF_USDA=1.639
NC_035093.1	37960896	.	T	G	.	.	MAF_INRAE=11.667;MAF_USDA=2.353
NC_035093.1	37960935	.	C	T	.	.	MAF_USDA=4.098
NC_035093.1	37960994	.	G	A	.	.	MAF_USDA=6.25
NC_035093.1	37961013	.	A	C	.	.	MAF_INRAE=24.051;MAF_USDA=25.294
NC_035093.1	37961108	.	C	T	.	.	MAF_INRAE=24.051;MAF_USDA=25.294
NC_035093.1	37961137	.	G	T	.	.	MAF_INRAE=19.62;MAF_USDA=12.295
NC_035093.1	37961158	.	A	C	.	.	MAF_USDA=10.417
NC_035093.1	37961274	.	C	A	.	.	MAF_USDA=4.918
NC_035093.1	37961293	.	T	C	.	.	MAF_USDA=4.918
NC_035093.1	37961299	.	T	C	.	.	MAF_USDA=13.529
NC_035093.1	37961308	.	T	G	.	.	MAF_INRAE=36.076;MAF_USDA=44.118
NC_035093.1	37961559	.	G	A	.	.	MAF_INRAE=24.051;MAF_USDA=24.706
NC_035093.1	37961587	.	T	C	.	.	MAF_USDA=10.417
NC_035093.1	37961616	.	T	C	.	.	MAF_USDA=7.647
NC_035093.1	37961839	.	C	T	.	.	MAF_USDA=1.639
NC_035093.1	37961902	.	G	C	.	.	MAF_INRAE=24.684;MAF_USDA=46.471
NC_035093.1	37961909	.	T	A	.	.	MAF_INRAE=24.684;MAF_USDA=45.294
NC_035093.1	37961918	.	A	T	.	.	MAF_USDA=2.459
NC_035093.1	37961920	.	G	T	.	.	MAF_INRAE=24.684;MAF_USDA=46.471
NC_035093.1	37961948	.	A	G	.	.	MAF_USDA=11.176
NC_035093.1	37961989	.	A	G	.	.	MAF_INRAE=25.316;MAF_USDA=44.706
NC_035093.1	37962025	.	G	C	.	.	MAF_INRAE=19.62;MAF_USDA=22.951
NC_035093.1	37962028	.	T	C	.	.	MAF_USDA=1.639
NC_035093.1	37962060	.	A	G	.	.	MAF_USDA=7.647
NC_035093.1	37962061	.	C	T	.	.	MAF_USDA=8.235
NC_035093.1	37962066	.	G	T	.	.	MAF_USDA=1.639
NC_035093.1	37962068	.	T	G	.	.	MAF_USDA=8.235
NC_035093.1	37962074	.	T	C	.	.	MAF_USDA=7.647
NC_035093.1	37962102	.	G	A	.	.	MAF_USDA=13.529
NC_035093.1	37962105	.	A	G	.	.	MAF_USDA=7.647
NC_035093.1	37962152	.	C	G	.	.	MAF_USDA=4.167
NC_035093.1	37962227	.	C	T	.	.	MAF_INRAE=12.025;MAF_USDA=14.118
NC_035093.1	37962359	.	G	A	.	.	MAF_INRAE=12.025;MAF_USDA=2.459
NC_035093.1	37962373	.	T	C	.	.	MAF_USDA=8.235
NC_035093.1	37962412	.	A	G	.	.	MAF_INRAE=2.5;MAF_USDA=2.459
NC_035093.1	37962417	.	G	C	.	.	MAF_INRAE=46.835;MAF_USDA=20.0
NC_035093.1	37962454	.	T	A	.	.	MAF_INRAE=12.025;MAF_USDA=6.557
NC_035093.1	37962468	.	A	G	.	.	MAF_INRAE=12.025;MAF_USDA=14.118
NC_035093.1	37962474	.	C	T	.	.	MAF_INRAE=12.025;MAF_USDA=6.557
NC_035093.1	37962515	.	G	T	.	.	MAF_INRAE=46.835;MAF_USDA=21.765
NC_035093.1	37962552	.	A	T	.	.	MAF_USDA=6.471
NC_035093.1	37962557	.	G	C	.	.	MAF_INRAE=5.063;MAF_USDA=12.353
NC_035093.1	37962600	.	G	A	.	.	MAF_USDA=15.574
NC_035093.1	37962601	.	C	T	.	.	MAF_INRAE=4.167;MAF_USDA=6.557
NC_035093.1	37962631	.	G	T	.	.	MAF_USDA=14.754
NC_035093.1	37962633	.	G	A	.	.	MAF_USDA=14.754
NC_035093.1	37962638	.	A	C	.	.	MAF_USDA=14.754
NC_035093.1	37962641	.	C	A	.	.	MAF_USDA=3.279
NC_035093.1	37962651	.	T	A	.	.	MAF_USDA=6.471
NC_035093.1	37962667	.	C	A	.	.	MAF_INRAE=11.667;MAF_USDA=20.0
NC_035093.1	37962686	.	G	T	.	.	MAF_INRAE=12.025;MAF_USDA=13.529
NC_035093.1	37962696	.	A	T	.	.	MAF_USDA=1.639
NC_035093.1	37962718	.	T	C	.	.	MAF_USDA=8.824
NC_035093.1	37962758	.	G	T	.	.	MAF_INRAE=11.667;MAF_USDA=2.353
NC_035093.1	37962793	.	T	A	.	.	MAF_USDA=6.471
NC_035093.1	37962794	.	T	A	.	.	MAF_USDA=6.471
NC_035093.1	37962803	.	G	A	.	.	MAF_USDA=8.824
NC_035093.1	37962860	.	C	A	.	.	MAF_USDA=2.459
NC_035093.1	37962958	.	T	A	.	.	MAF_USDA=1.639
NC_035093.1	37962984	.	A	C	.	.	MAF_USDA=14.754
NC_035093.1	37963011	.	T	A	.	.	MAF_INRAE=12.025;MAF_USDA=23.529
NC_035093.1	37963023	.	T	C	.	.	MAF_INRAE=12.025;MAF_USDA=6.557
NC_035093.1	37963121	.	C	T	.	.	MAF_USDA=2.459
NC_035093.1	37963155	.	A	G	.	.	MAF_USDA=2.459
NC_035093.1	37963184	.	C	A	.	.	MAF_USDA=1.639
NC_035093.1	37963200	.	T	A	.	.	MAF_USDA=1.639
NC_035093.1	37963250	.	T	C	.	.	MAF_INRAE=36.842;MAF_USDA=5.738
NC_035093.1	37963280	.	C	T	.	.	MAF_INRAE=2.5;MAF_USDA=3.279
NC_035093.1	37963281	.	A	C	.	.	MAF_INRAE=4.43;MAF_USDA=12.353
NC_035093.1	37963293	.	C	T	.	.	MAF_INRAE=12.025;MAF_USDA=5.738
NC_035093.1	37963338	.	G	A	.	.	MAF_INRAE=24.684;MAF_USDA=28.235
NC_035093.1	37963492	.	G	A	.	.	MAF_USDA=2.5
NC_035093.1	37963525	.	A	C	.	.	MAF_USDA=6.25
NC_035093.1	37963655	.	G	T	.	.	MAF_USDA=14.706
NC_035093.1	37963671	.	T	G	.	.	MAF_USDA=15.882
NC_035093.1	37963730	.	G	C	.	.	MAF_USDA=2.459
NC_035093.1	37963758	.	T	A	.	.	MAF_INRAE=12.5;MAF_USDA=27.647
NC_035093.1	37963789	.	T	C	.	.	MAF_USDA=2.459
NC_035093.1	37963881	.	T	C	.	.	MAF_USDA=4.918
NC_035093.1	37963891	.	T	C	.	.	MAF_INRAE=22.5
NC_035093.1	37963897	.	A	G	.	.	MAF_INRAE=25.833
NC_035093.1	37963936	.	A	G	.	.	MAF_USDA=3.279
NC_035093.1	37963938	.	G	T	.	.	MAF_USDA=9.836
NC_035093.1	37963939	.	G	A	.	.	MAF_USDA=9.836
NC_035093.1	37963944	.	A	C	.	.	MAF_INRAE=44.167;MAF_USDA=21.176
NC_035093.1	37963945	.	C	A	.	.	MAF_INRAE=4.167
NC_035093.1	37963951	.	C	T	.	.	MAF_INRAE=4.167
NC_035093.1	37963959	.	C	T	.	.	MAF_INRAE=24.684;MAF_USDA=21.176
NC_035093.1	37963998	.	C	T	.	.	MAF_INRAE=11.667;MAF_USDA=4.706
NC_035093.1	37964019	.	A	C	.	.	MAF_USDA=4.098
NC_035093.1	37964026	.	G	A	.	.	MAF_USDA=6.557
NC_035093.1	37964027	.	T	C	.	.	MAF_USDA=4.098
NC_035093.1	37964033	.	A	G	.	.	MAF_USDA=4.098
NC_035093.1	37964104	.	G	C	.	.	MAF_USDA=14.118
NC_035093.1	37964189	.	G	C	.	.	MAF_USDA=2.459
NC_035093.1	37964195	.	G	A	.	.	MAF_INRAE=4.167
NC_035093.1	37964227	.	G	T	.	.	MAF_USDA=1.639
NC_035093.1	37964318	.	C	G	.	.	MAF_INRAE=24.684;MAF_USDA=28.824
NC_035093.1	37964324	.	C	T	.	.	MAF_USDA=2.459
NC_035093.1	37964409	.	G	A	.	.	MAF_USDA=2.459
NC_035093.1	37964411	.	A	T	.	.	MAF_INRAE=12.5;MAF_USDA=27.059
NC_035093.1	37964455	.	C	T	.	.	MAF_INRAE=46.835;MAF_USDA=22.941
NC_035093.1	37964570	.	G	T	.	.	MAF_USDA=2.459
NC_035093.1	37964638	.	G	A	.	.	MAF_INRAE=24.684;MAF_USDA=27.059
NC_035093.1	37964640	.	G	T	.	.	MAF_INRAE=25.833;MAF_USDA=27.059
NC_035093.1	37964709	.	A	C	.	.	MAF_INRAE=24.684;MAF_USDA=29.412
NC_035093.1	37964740	.	C	T	.	.	MAF_USDA=1.639
NC_035093.1	37964771	.	A	T	.	.	MAF_USDA=6.25
NC_035093.1	37964852	.	A	T	.	.	MAF_USDA=4.918
NC_035093.1	37964856	.	A	T	.	.	MAF_USDA=4.098
NC_035093.1	37964857	.	T	A	.	.	MAF_USDA=4.098
NC_035093.1	37965036	.	G	A	.	.	MAF_INRAE=46.835;MAF_USDA=37.059
NC_035093.1	37965038	.	G	A	.	.	MAF_USDA=1.639
NC_035093.1	37965051	.	C	T	.	.	MAF_USDA=1.639
NC_035093.1	37965079	.	C	A	.	.	MAF_INRAE=25.316;MAF_USDA=36.471
NC_035093.1	37965086	.	C	T	.	.	MAF_USDA=13.115
NC_035093.1	37965091	.	C	T	.	.	MAF_USDA=1.639
NC_035093.1	37965107	.	C	G	.	.	MAF_INRAE=19.62;MAF_USDA=14.754
NC_035093.1	37965170	.	C	T	.	.	MAF_USDA=1.765
NC_035093.1	37965186	.	A	G	.	.	MAF_INRAE=28.481;MAF_USDA=12.353
NC_035093.1	37965355	.	A	G	.	.	MAF_USDA=19.672
NC_035093.1	37965356	.	G	T	.	.	MAF_USDA=4.098
NC_035093.1	37965444	.	A	G	.	.	MAF_USDA=14.754
NC_035093.1	37965571	.	G	T	.	.	MAF_USDA=4.098
NC_035093.1	37965882	.	A	G	.	.	MAF_INRAE=46.203;MAF_USDA=25.294
NC_035093.1	37965927	.	C	A	.	.	MAF_INRAE=26.582;MAF_USDA=6.471
NC_035093.1	37966096	.	G	C	.	.	MAF_USDA=2.459
NC_035093.1	37966130	.	C	A	.	.	MAF_USDA=1.639
NC_035093.1	37966133	.	T	A	.	.	MAF_INRAE=10.526
NC_035093.1	37966161	.	C	A	.	.	MAF_USDA=6.25
NC_035093.1	37966186	.	A	C	.	.	MAF_INRAE=46.203;MAF_USDA=26.471
NC_035093.1	37966220	.	C	T	.	.	MAF_INRAE=34.177;MAF_USDA=45.294
NC_035093.1	37966250	.	A	G	.	.	MAF_INRAE=31.646;MAF_USDA=18.033
NC_035093.1	37966303	.	G	T	.	.	MAF_USDA=1.639
NC_035093.1	37966486	.	A	G	.	.	MAF_INRAE=11.392;MAF_USDA=2.459
NC_035093.1	37966571	.	A	T	.	.	MAF_USDA=15.882
NC_035093.1	37966591	.	T	A	.	.	MAF_INRAE=3.333;MAF_USDA=31.765
NC_035093.1	37966605	.	G	A	.	.	MAF_INRAE=19.62;MAF_USDA=15.574
NC_035093.1	37966613	.	T	C	.	.	MAF_INRAE=3.333;MAF_USDA=31.765
NC_035093.1	37966631	.	A	G	.	.	MAF_USDA=3.279
NC_035093.1	37966647	.	T	G	.	.	MAF_USDA=4.118
NC_035093.1	37966651	.	T	G	.	.	MAF_INRAE=3.333;MAF_USDA=32.353
NC_035093.1	37966659	.	T	G	.	.	MAF_USDA=3.279
NC_035093.1	37966662	.	C	T	.	.	MAF_USDA=1.639
NC_035093.1	37966686	.	C	A	.	.	MAF_USDA=3.279
NC_035093.1	37966702	.	A	G	.	.	MAF_INRAE=45.57;MAF_USDA=43.75
NC_035093.1	37966804	.	A	T	.	.	MAF_INRAE=3.333
NC_035093.1	37966859	.	A	G	.	.	MAF_USDA=3.279
NC_035093.1	37966998	.	T	G	.	.	MAF_INRAE=43.038;MAF_USDA=23.529
NC_035093.1	37967079	.	A	G	.	.	MAF_USDA=18.235
NC_035093.1	37967157	.	T	A	.	.	MAF_USDA=16.471
NC_035093.1	37967221	.	C	T	.	.	MAF_USDA=5.882
NC_035093.1	37967248	.	T	A,C	.	.	MAF_INRAE=10.526
NC_035093.1	37967249	.	A	C	.	.	MAF_INRAE=25.0;MAF_USDA=24.706
NC_035093.1	37967260	.	C	A	.	.	MAF_INRAE=2.5;MAF_USDA=15.882
NC_035093.1	37967265	.	C	T	.	.	MAF_USDA=15.882
NC_035093.1	37967317	.	G	T	.	.	MAF_USDA=1.639
NC_035093.1	37967331	.	T	C	.	.	MAF_USDA=1.639
NC_035093.1	37967364	.	C	T	.	.	MAF_USDA=16.471
NC_035093.1	37967383	.	T	G	.	.	MAF_USDA=1.639
NC_035093.1	37967390	.	G	T	.	.	MAF_USDA=2.459
NC_035093.1	37967394	.	C	T	.	.	MAF_USDA=1.176
NC_035093.1	37967423	.	A	T	.	.	MAF_USDA=16.667
NC_035093.1	37967470	.	T	C	.	.	MAF_INRAE=46.835;MAF_USDA=45.294
NC_035093.1	37967511	.	A	G	.	.	MAF_USDA=22.941
NC_035093.1	37967545	.	G	T	.	.	MAF_USDA=2.459
NC_035093.1	37967556	.	T	C	.	.	MAF_INRAE=2.5;MAF_USDA=38.235
NC_035093.1	37967573	.	G	T	.	.	MAF_INRAE=12.658;MAF_USDA=18.235
NC_035093.1	37967640	.	G	T	.	.	MAF_USDA=3.279
NC_035093.1	37967748	.	A	C	.	.	MAF_INRAE=22.5
NC_035093.1	37967749	.	A	C	.	.	MAF_INRAE=25.833
NC_035093.1	37967801	.	G	T	.	.	MAF_USDA=1.639
NC_035093.1	37967811	.	G	T	.	.	MAF_USDA=21.176
NC_035093.1	37967920	.	A	C	.	.	MAF_INRAE=12.025;MAF_USDA=10.0
NC_035093.1	37968063	.	C	A	.	.	MAF_USDA=4.918
NC_035093.1	37968064	.	T	A	.	.	MAF_USDA=6.471
NC_035093.1	37968191	.	A	G	.	.	MAF_INRAE=2.5;MAF_USDA=11.176
NC_035093.1	37968203	.	A	T	.	.	MAF_INRAE=19.62;MAF_USDA=16.393
NC_035093.1	37968233	.	T	A	.	.	MAF_INRAE=2.5;MAF_USDA=11.176
NC_035093.1	37968284	.	G	T	.	.	MAF_USDA=4.918
NC_035093.1	37968371	.	A	C	.	.	MAF_INRAE=2.5;MAF_USDA=14.706
NC_035093.1	37968385	.	T	G	.	.	MAF_INRAE=49.367;MAF_USDA=47.647
NC_035093.1	37968410	.	G	A	.	.	MAF_USDA=10.0
NC_035093.1	37968499	.	T	A	.	.	MAF_USDA=1.639
NC_035093.1	37968519	.	G	C	.	.	MAF_INRAE=10.526;MAF_USDA=12.5
NC_035093.1	37968590	.	G	A	.	.	MAF_INRAE=2.5;MAF_USDA=10.0
NC_035093.1	37968691	.	C	A	.	.	MAF_INRAE=2.5;MAF_USDA=9.412
NC_035093.1	37968708	.	T	G	.	.	MAF_INRAE=34.177;MAF_USDA=48.824
NC_035093.1	37968756	.	T	A	.	.	MAF_USDA=4.098
NC_035093.1	37968768	.	G	A	.	.	MAF_USDA=1.639
NC_035093.1	37968797	.	T	G	.	.	MAF_INRAE=12.025;MAF_USDA=10.0
NC_035093.1	37968804	.	T	A	.	.	MAF_USDA=4.098
NC_035093.1	37968837	.	G	A	.	.	MAF_USDA=4.098
NC_035093.1	37968892	.	A	G	.	.	MAF_USDA=5.738
NC_035093.1	37968895	.	C	G	.	.	MAF_USDA=10.0
NC_035093.1	37968897	.	G	A	.	.	MAF_USDA=10.0
NC_035093.1	37968904	.	T	C	.	.	MAF_USDA=5.738
NC_035093.1	37968942	.	G	C	.	.	MAF_INRAE=2.5;MAF_USDA=10.0
NC_035093.1	37968998	.	G	A	.	.	MAF_USDA=1.667
NC_035093.1	37969050	.	C	T	.	.	MAF_USDA=17.647
NC_035093.1	37969064	.	C	G	.	.	MAF_INRAE=44.937;MAF_USDA=17.647
NC_035093.1	37969162	.	G	A	.	.	MAF_USDA=1.639
NC_035093.1	37969166	.	A	C	.	.	MAF_INRAE=47.468;MAF_USDA=34.118
NC_035093.1	37969254	.	A	C	.	.	MAF_INRAE=2.5;MAF_USDA=10.588
NC_035093.1	37969283	.	T	C	.	.	MAF_INRAE=25.949;MAF_USDA=14.706
NC_035093.1	37969322	.	G	A	.	.	MAF_INRAE=12.025;MAF_USDA=8.824
NC_035093.1	37969361	.	C	T	.	.	MAF_INRAE=2.5;MAF_USDA=10.588
NC_035093.1	37969415	.	G	T	.	.	MAF_USDA=5.738
NC_035093.1	37969416	.	C	G	.	.	MAF_USDA=5.738
NC_035093.1	37969466	.	G	A	.	.	MAF_USDA=2.459
NC_035093.1	37969525	.	T	C	.	.	MAF_INRAE=13.924;MAF_USDA=16.471
NC_035093.1	37969530	.	G	A	.	.	MAF_INRAE=2.5;MAF_USDA=11.176
NC_035093.1	37969557	.	A	G	.	.	MAF_USDA=2.5
NC_035093.1	37969633	.	T	C	.	.	MAF_INRAE=12.025;MAF_USDA=5.833
NC_035093.1	37969636	.	C	T	.	.	MAF_USDA=4.167
NC_035093.1	37969702	.	A	C	.	.	MAF_INRAE=12.025;MAF_USDA=16.471
NC_035093.1	37969709	.	G	A	.	.	MAF_INRAE=12.025;MAF_USDA=10.0
NC_035093.1	37969734	.	G	T	.	.	MAF_INRAE=2.5;MAF_USDA=11.765
NC_035093.1	37969749	.	T	A	.	.	MAF_INRAE=46.203;MAF_USDA=17.059
NC_035093.1	37969752	.	T	G	.	.	MAF_USDA=1.639
NC_035093.1	37969767	.	T	A	.	.	MAF_INRAE=12.025;MAF_USDA=5.738
NC_035093.1	37969775	.	C	A	.	.	MAF_INRAE=41.772;MAF_USDA=23.529
NC_035093.1	37969897	.	A	T	.	.	MAF_INRAE=46.203;MAF_USDA=31.765
NC_035093.1	37969933	.	A	G	.	.	MAF_USDA=1.765
NC_035093.1	37969947	.	G	A	.	.	MAF_USDA=14.118
NC_035093.1	37970031	.	G	A	.	.	MAF_INRAE=2.5;MAF_USDA=2.459
NC_035093.1	37970043	.	G	A	.	.	MAF_INRAE=27.215;MAF_USDA=15.294
NC_035093.1	37970104	.	A	G	.	.	MAF_INRAE=10.526;MAF_USDA=10.0
NC_035093.1	37970308	.	A	T	.	.	MAF_INRAE=2.5;MAF_USDA=11.176
NC_035093.1	37970319	.	C	A	.	.	MAF_INRAE=2.5;MAF_USDA=10.588
NC_035093.1	37970402	.	C	A	.	.	MAF_USDA=1.639
NC_035093.1	37970403	.	A	T	.	.	MAF_USDA=1.639
NC_035093.1	37970437	.	G	A	.	.	MAF_INRAE=2.5;MAF_USDA=9.836
NC_035093.1	37970451	.	C	T	.	.	MAF_INRAE=12.025
NC_035093.1	37970501	.	G	T	.	.	MAF_INRAE=27.215;MAF_USDA=14.706
NC_035093.1	37970531	.	G	T	.	.	MAF_USDA=1.639
NC_035093.1	37970887	.	T	G	.	.	MAF_INRAE=2.5;MAF_USDA=9.167
NC_035093.1	37970894	.	A	T	.	.	MAF_USDA=2.542
NC_035093.1	37970900	.	A	T	.	.	MAF_INRAE=26.316
NC_035093.1	37970916	.	T	C	.	.	MAF_USDA=25.862
NC_035093.1	37970997	.	G	A	.	.	MAF_INRAE=2.5;MAF_USDA=9.836
NC_035093.1	37971073	.	C	T	.	.	MAF_USDA=3.279
NC_035093.1	37971139	.	G	A	.	.	MAF_INRAE=26.582;MAF_USDA=8.235
NC_035093.1	37971180	.	T	C	.	.	MAF_INRAE=2.5;MAF_USDA=12.295
NC_035093.1	37971181	.	T	C	.	.	MAF_INRAE=2.5
NC_035093.1	37971288	.	C	G	.	.	MAF_INRAE=2.5;MAF_USDA=10.656
NC_035093.1	37971514	.	A	G	.	.	MAF_INRAE=1.667;MAF_USDA=9.836
NC_035093.1	37971573	.	C	A	.	.	MAF_INRAE=48.734;MAF_USDA=32.353
NC_035093.1	37971715	.	G	A	.	.	MAF_USDA=10.417
NC_035093.1	37971760	.	G	A	.	.	MAF_USDA=39.583
NC_035093.1	37973158	.	A	T	.	.	MAF_USDA=2.083
NC_035093.1	37973176	.	T	G	.	.	MAF_USDA=4.706
NC_035093.1	37973181	.	T	A	.	.	MAF_USDA=13.934
NC_035093.1	37973208	.	A	G	.	.	MAF_USDA=2.459
NC_035093.1	37973284	.	T	A	.	.	MAF_USDA=19.412
NC_035093.1	37973359	.	G	A	.	.	MAF_INRAE=27.848;MAF_USDA=8.235
NC_035093.1	37973429	.	G	A	.	.	MAF_INRAE=26.582;MAF_USDA=8.235
NC_035093.1	37973462	.	C	A	.	.	MAF_INRAE=10.833;MAF_USDA=10.0
NC_035093.1	37973466	.	T	A	.	.	MAF_USDA=21.765
NC_035093.1	37973546	.	G	A	.	.	MAF_USDA=3.279
NC_035093.1	37973556	.	A	T	.	.	MAF_USDA=40.588
NC_035093.1	37973559	.	T	A	.	.	MAF_INRAE=45.0;MAF_USDA=23.529
NC_035093.1	37973573	.	T	G	.	.	MAF_INRAE=26.316;MAF_USDA=41.176
NC_035093.1	37973631	.	G	A	.	.	MAF_INRAE=47.468;MAF_USDA=42.941
NC_035093.1	37973636	.	G	A	.	.	MAF_INRAE=47.468;MAF_USDA=40.588
NC_035093.1	37973687	.	G	A	.	.	MAF_INRAE=48.734;MAF_USDA=38.824
NC_035093.1	37973692	.	A	T	.	.	MAF_INRAE=27.215;MAF_USDA=20.0
NC_035093.1	37973767	.	T	G	.	.	MAF_INRAE=21.519;MAF_USDA=23.77
NC_035093.1	37973782	.	G	T	.	.	MAF_USDA=4.098
NC_035093.1	37973790	.	G	A	.	.	MAF_INRAE=21.519;MAF_USDA=22.951
NC_035093.1	37973800	.	C	A	.	.	MAF_USDA=5.738
NC_035093.1	37973819	.	A	G	.	.	MAF_USDA=4.167
NC_035093.1	37973979	.	C	T	.	.	MAF_USDA=4.706
NC_035093.1	37974022	.	C	T	.	.	MAF_USDA=3.279
NC_035093.1	37974049	.	C	A	.	.	MAF_USDA=1.639
NC_035093.1	37974077	.	G	A	.	.	MAF_INRAE=24.684;MAF_USDA=12.941
NC_035093.1	37974133	.	G	C	.	.	MAF_INRAE=10.526;MAF_USDA=12.5
NC_035093.1	37974161	.	A	C	.	.	MAF_USDA=7.647
NC_035093.1	37974177	.	T	G	.	.	MAF_USDA=4.098
NC_035093.1	37974187	.	C	G	.	.	MAF_USDA=2.459
NC_035093.1	37974220	.	G	A	.	.	MAF_INRAE=10.526;MAF_USDA=16.667
NC_035093.1	37974252	.	G	T	.	.	MAF_USDA=21.176
NC_035093.1	37974258	.	C	T	.	.	MAF_INRAE=2.5;MAF_USDA=3.529
NC_035093.1	37974299	.	C	G	.	.	MAF_USDA=1.667
NC_035093.1	37974324	.	A	G	.	.	MAF_INRAE=44.937;MAF_USDA=20.833
NC_035093.1	37974487	.	C	T	.	.	MAF_INRAE=12.658;MAF_USDA=10.656
NC_035093.1	37974547	.	C	T	.	.	MAF_USDA=7.647
NC_035093.1	37974597	.	C	T	.	.	MAF_INRAE=12.658;MAF_USDA=10.656
NC_035093.1	37974641	.	C	T	.	.	MAF_USDA=1.639
NC_035093.1	37974662	.	C	T	.	.	MAF_USDA=4.098
NC_035093.1	37974666	.	C	T	.	.	MAF_INRAE=5.263;MAF_USDA=44.118
NC_035093.1	37974673	.	G	T	.	.	MAF_INRAE=47.468;MAF_USDA=38.235
NC_035093.1	37974702	.	T	A	.	.	MAF_INRAE=12.658;MAF_USDA=11.475
NC_035093.1	37974716	.	G	T	.	.	MAF_USDA=1.765
NC_035093.1	37974739	.	G	A	.	.	MAF_INRAE=5.0;MAF_USDA=11.475
NC_035093.1	37974776	.	T	A	.	.	MAF_INRAE=5.263;MAF_USDA=42.941
NC_035093.1	37974780	.	T	C	.	.	MAF_USDA=5.294
NC_035093.1	37974835	.	C	T	.	.	MAF_USDA=1.765
NC_035093.1	37974841	.	G	T	.	.	MAF_USDA=1.639
NC_035093.1	37974873	.	C	T	.	.	MAF_USDA=2.459
NC_035093.1	37974910	.	G	A	.	.	MAF_INRAE=46.203;MAF_USDA=16.471
NC_035093.1	37974925	.	C	A	.	.	MAF_USDA=14.583
NC_035093.1	37975021	.	G	A	.	.	MAF_USDA=1.639
NC_035093.1	37975027	.	G	A	.	.	MAF_INRAE=39.241;MAF_USDA=31.765
NC_035093.1	37975075	.	G	A	.	.	MAF_USDA=3.279
NC_035093.1	37975081	.	T	A	.	.	MAF_INRAE=14.557;MAF_USDA=48.824
NC_035093.1	37975110	.	C	A	.	.	MAF_INRAE=5.263;MAF_USDA=43.529
NC_035093.1	37975148	.	A	C	.	.	MAF_USDA=19.643
NC_035093.1	37975264	.	G	C	.	.	MAF_INRAE=5.263;MAF_USDA=22.353
NC_035093.1	37975265	.	C	G	.	.	MAF_USDA=9.836
NC_035093.1	37975321	.	T	A	.	.	MAF_USDA=4.706
NC_035093.1	37975376	.	A	C	.	.	MAF_INRAE=5.833
NC_035093.1	37975563	.	G	A	.	.	MAF_USDA=3.279
NC_035093.1	37975674	.	C	A	.	.	MAF_USDA=17.059
NC_035093.1	37975686	.	G	T	.	.	MAF_USDA=12.5
NC_035093.1	37975711	.	C	A	.	.	MAF_USDA=5.882
NC_035093.1	37975716	.	A	T	.	.	MAF_INRAE=26.582;MAF_USDA=39.583
NC_035093.1	37975803	.	C	G	.	.	MAF_USDA=5.294
NC_035093.1	37975815	.	A	C	.	.	MAF_INRAE=5.263;MAF_USDA=41.667
NC_035093.1	37975818	.	T	A	.	.	MAF_INRAE=47.5;MAF_USDA=4.167
NC_035093.1	37975892	.	G	T	.	.	MAF_INRAE=26.316;MAF_USDA=16.071
NC_035093.1	37975908	.	GTCAGTG	GTCAGTA	.	.	MAF_USDA=45.833
NC_035093.1	37975909	.	T	A	.	.	MAF_INRAE=47.5
NC_035093.1	37975910	.	C	A	.	.	MAF_INRAE=47.5
NC_035093.1	37975918	.	C	A	.	.	MAF_USDA=4.167
NC_035093.1	37975919	.	T	A	.	.	MAF_USDA=4.167
NC_035093.1	37975921	.	T	G	.	.	MAF_USDA=4.167
NC_035093.1	37976043	.	G	A	.	.	MAF_INRAE=5.263;MAF_USDA=44.643
NC_035093.1	37976055	.	A	G	.	.	MAF_INRAE=5.263;MAF_USDA=45.833
NC_035093.1	37976095	.	T	G	.	.	MAF_USDA=1.176
NC_035093.1	37976096	.	T	A	.	.	MAF_USDA=27.647
NC_035093.1	37976280	.	C	A	.	.	MAF_INRAE=48.101;MAF_USDA=37.059
NC_035093.1	37976285	.	T	A	.	.	MAF_INRAE=48.101;MAF_USDA=37.647
NC_035093.1	37976288	.	T	C	.	.	MAF_USDA=43.529
NC_035093.1	37976412	.	G	A	.	.	MAF_INRAE=5.263;MAF_USDA=44.643
NC_035093.1	37976434	.	T	C	.	.	MAF_INRAE=5.263;MAF_USDA=44.048
NC_035093.1	37976536	.	T	C	.	.	MAF_USDA=1.765
NC_035093.1	37976541	.	T	G	.	.	MAF_USDA=4.118
NC_035093.1	37976567	.	C	T	.	.	MAF_INRAE=5.263;MAF_USDA=44.706
NC_035093.1	37976613	.	A	C	.	.	MAF_INRAE=5.263;MAF_USDA=46.471
NC_035093.1	37976639	.	C	T	.	.	MAF_INRAE=27.215;MAF_USDA=18.824
NC_035093.1	37976675	.	A	T	.	.	MAF_INRAE=12.025;MAF_USDA=10.656
NC_035093.1	37976678	.	G	C	.	.	MAF_USDA=1.639
NC_035093.1	37976682	.	G	T	.	.	MAF_USDA=5.882
NC_035093.1	37976731	.	C	T	.	.	MAF_USDA=19.412
NC_035093.1	37976756	.	G	A	.	.	MAF_USDA=6.557
NC_035093.1	37976785	.	G	A	.	.	MAF_INRAE=27.215;MAF_USDA=17.647
NC_035093.1	37976786	.	T	C	.	.	MAF_USDA=42.941
NC_035093.1	37976821	.	G	T	.	.	MAF_INRAE=5.263;MAF_USDA=41.176
NC_035093.1	37976873	.	C	T	.	.	MAF_USDA=1.765
NC_035093.1	37976963	.	G	A	.	.	MAF_INRAE=5.263;MAF_USDA=44.118
NC_035093.1	37976969	.	G	A	.	.	MAF_INRAE=5.263;MAF_USDA=44.118
NC_035093.1	37977006	.	T	C	.	.	MAF_USDA=41.667
NC_035093.1	37977007	.	T	A	.	.	MAF_USDA=39.583
NC_035093.1	37977031	.	C	A	.	.	MAF_USDA=45.882
NC_035093.1	37977045	.	A	G	.	.	MAF_USDA=50.0
NC_035093.1	37977136	.	G	T	.	.	MAF_USDA=23.913
NC_035093.1	37977224	.	GGCTA	GGCTG	.	.	MAF_USDA=8.333
NC_035093.1	37977254	.	C	T	.	.	MAF_USDA=41.667
NC_035093.1	37977256	.	C	A	.	.	MAF_USDA=34.783
NC_035093.1	37977275	.	T	G	.	.	MAF_USDA=39.583
NC_035093.1	37977297	.	G	A	.	.	MAF_USDA=2.083
NC_035093.1	37977318	.	A	T	.	.	MAF_USDA=34.783
NC_035093.1	37977374	.	T	G	.	.	MAF_USDA=47.917
NC_035093.1	37977385	.	T	G	.	.	MAF_USDA=47.917
NC_035093.1	37977409	.	A	G	.	.	MAF_USDA=46.61
NC_035093.1	37977410	.	T	A	.	.	MAF_USDA=46.386
NC_035093.1	37977421	.	A	T	.	.	MAF_INRAE=5.263;MAF_USDA=45.294
NC_035093.1	37977428	.	C	G	.	.	MAF_INRAE=5.263;MAF_USDA=44.706
NC_035093.1	37977429	.	A	C	.	.	MAF_USDA=44.706
NC_035093.1	37977444	.	C	T	.	.	MAF_INRAE=26.316;MAF_USDA=18.235
NC_035093.1	37977459	.	A	G	.	.	MAF_USDA=19.412
NC_035093.1	37977514	.	A	C	.	.	MAF_INRAE=48.101;MAF_USDA=37.059
NC_035093.1	37977519	.	T	G	.	.	MAF_INRAE=5.263;MAF_USDA=43.529
NC_035093.1	37977543	.	A	T	.	.	MAF_INRAE=5.263;MAF_USDA=43.529
NC_035093.1	37977623	.	T	G	.	.	MAF_USDA=1.639
NC_035093.1	37977692	.	C	A	.	.	MAF_INRAE=5.063;MAF_USDA=47.059
NC_035093.1	37977778	.	C	A	.	.	MAF_INRAE=5.263;MAF_USDA=43.529
NC_035093.1	37977829	.	G	A	.	.	MAF_USDA=6.25
NC_035093.1	37977847	.	C	A	.	.	MAF_USDA=5.882
NC_035093.1	37977852	.	G	A	.	.	MAF_INRAE=5.263;MAF_USDA=42.941
NC_035093.1	37977908	.	C	T	.	.	MAF_INRAE=45.57;MAF_USDA=37.059
NC_035093.1	37977912	.	A	C	.	.	MAF_USDA=14.583
NC_035093.1	37977943	.	T	G	.	.	MAF_INRAE=5.263;MAF_USDA=43.529
NC_035093.1	37977952	.	G	A	.	.	MAF_INRAE=5.263;MAF_USDA=43.529
NC_035093.1	37977972	.	C	G	.	.	MAF_USDA=4.098
NC_035093.1	37977984	.	C	T	.	.	MAF_USDA=5.882
NC_035093.1	37978008	.	G	T	.	.	MAF_USDA=16.667
NC_035093.1	37978017	.	G	T	.	.	MAF_INRAE=37.342;MAF_USDA=27.083
NC_035093.1	37978020	.	ATTTT	ATTTG	.	.	MAF_USDA=37.5
NC_035093.1	37978044	.	C	A	.	.	MAF_USDA=44.048
NC_035093.1	37978070	.	T	A	.	.	MAF_INRAE=26.582;MAF_USDA=14.118
NC_035093.1	37978113	.	A	G	.	.	MAF_INRAE=5.263;MAF_USDA=42.941
NC_035093.1	37978248	.	C	A	.	.	MAF_USDA=4.918
NC_035093.1	37978263	.	C	A	.	.	MAF_INRAE=26.582;MAF_USDA=15.294
NC_035093.1	37978281	.	G	T	.	.	MAF_USDA=4.098
NC_035093.1	37978301	.	G	A	.	.	MAF_INRAE=5.263;MAF_USDA=42.353
NC_035093.1	37978345	.	A	C	.	.	MAF_USDA=16.471
NC_035093.1	37978363	.	G	T	.	.	MAF_USDA=14.754
NC_035093.1	37978476	.	G	T	.	.	MAF_INRAE=46.203;MAF_USDA=19.412
NC_035093.1	37978479	.	T	C	.	.	MAF_USDA=42.941
NC_035093.1	37978588	.	G	C	.	.	MAF_INRAE=48.734;MAF_USDA=38.235
NC_035093.1	37978664	.	T	A	.	.	MAF_INRAE=46.203;MAF_USDA=19.412
NC_035093.1	37978683	.	G	A	.	.	MAF_INRAE=5.263;MAF_USDA=41.765
NC_035093.1	37978749	.	T	C	.	.	MAF_USDA=16.471
NC_035093.1	37978750	.	G	A	.	.	MAF_USDA=42.353
NC_035093.1	37978762	.	G	C	.	.	MAF_INRAE=5.263;MAF_USDA=42.353
NC_035093.1	37978807	.	C	T	.	.	MAF_USDA=17.059
NC_035093.1	37978835	.	C	T	.	.	MAF_INRAE=5.263;MAF_USDA=42.941
NC_035093.1	37978874	.	A	G	.	.	MAF_USDA=6.25
NC_035093.1	37978887	.	T	C	.	.	MAF_INRAE=5.263;MAF_USDA=43.529
NC_035093.1	37978927	.	C	T	.	.	MAF_INRAE=12.658;MAF_USDA=9.836
NC_035093.1	37978943	.	C	A	.	.	MAF_USDA=27.647
NC_035093.1	37978999	.	G	A	.	.	MAF_USDA=3.279
NC_035093.1	37979018	.	C	T	.	.	MAF_INRAE=11.667;MAF_USDA=2.353
NC_035093.1	37979034	.	G	A	.	.	MAF_USDA=4.167
NC_035093.1	37979143	.	T	C	.	.	MAF_INRAE=5.263;MAF_USDA=42.941
NC_035093.1	37979160	.	G	A	.	.	MAF_INRAE=48.101;MAF_USDA=37.059
NC_035093.1	37979184	.	G	T	.	.	MAF_INRAE=12.658;MAF_USDA=11.475
NC_035093.1	37979191	.	C	A	.	.	MAF_INRAE=11.667;MAF_USDA=2.353
NC_035093.1	37979235	.	C	T	.	.	MAF_INRAE=5.263;MAF_USDA=42.353
NC_035093.1	37979262	.	C	A	.	.	MAF_USDA=20.588
NC_035093.1	37979268	.	A	T	.	.	MAF_INRAE=5.263;MAF_USDA=42.941
NC_035093.1	37979285	.	G	T	.	.	MAF_USDA=6.25
NC_035093.1	37979345	.	C	T	.	.	MAF_USDA=1.639
NC_035093.1	37979410	.	C	T	.	.	MAF_INRAE=10.526;MAF_USDA=4.118
NC_035093.1	37979494	.	T	C	.	.	MAF_INRAE=18.987;MAF_USDA=47.647
NC_035093.1	37979548	.	C	T	.	.	MAF_INRAE=12.025;MAF_USDA=11.475
NC_035093.1	37979638	.	T	C	.	.	MAF_INRAE=5.263;MAF_USDA=43.529
NC_035093.1	37979720	.	C	A	.	.	MAF_USDA=2.459
NC_035093.1	37979721	.	G	T	.	.	MAF_USDA=2.459
NC_035093.1	37979790	.	G	T	.	.	MAF_INRAE=46.203;MAF_USDA=19.412
NC_035093.1	37979837	.	C	T	.	.	MAF_INRAE=5.263;MAF_USDA=35.882
NC_035093.1	37979903	.	C	G	.	.	MAF_USDA=7.059
NC_035093.1	37979922	.	T	C	.	.	MAF_USDA=1.639
NC_035093.1	37979971	.	A	G	.	.	MAF_INRAE=5.263;MAF_USDA=43.529
NC_035093.1	37979975	.	A	G	.	.	MAF_USDA=7.059
NC_035093.1	37980037	.	A	G	.	.	MAF_INRAE=12.5;MAF_USDA=2.353
NC_035093.1	37980158	.	C	A	.	.	MAF_INRAE=6.962
NC_035093.1	37980161	.	C	G	.	.	MAF_USDA=35.882
NC_035093.1	37980219	.	G	T	.	.	MAF_USDA=3.279
NC_035093.1	37980263	.	A	T	.	.	MAF_USDA=3.279
NC_035093.1	37980266	.	C	T	.	.	MAF_USDA=1.639
NC_035093.1	37980267	.	G	A	.	.	MAF_INRAE=10.526;MAF_USDA=12.5
NC_035093.1	37980325	.	T	A	.	.	MAF_INRAE=12.025;MAF_USDA=10.656
NC_035093.1	37980368	.	T	A	.	.	MAF_USDA=4.167
NC_035093.1	37980389	.	G	A	.	.	MAF_INRAE=46.203;MAF_USDA=20.0
NC_035093.1	37980442	.	G	C	.	.	MAF_USDA=16.667
NC_035093.1	37980477	.	A	G	.	.	MAF_USDA=4.706
NC_035093.1	37980519	.	G	A	.	.	MAF_USDA=16.667
NC_035093.1	37980633	.	A	G	.	.	MAF_USDA=1.639
NC_035093.1	37980653	.	C	T	.	.	MAF_USDA=5.882
NC_035093.1	37980657	.	C	A	.	.	MAF_USDA=16.393
NC_035093.1	37980741	.	A	G	.	.	MAF_USDA=8.235
NC_035093.1	37980792	.	T	A	.	.	MAF_INRAE=45.57;MAF_USDA=18.824
NC_035093.1	37980853	.	A	T	.	.	MAF_INRAE=5.263;MAF_USDA=35.294
NC_035093.1	37980926	.	C	T	.	.	MAF_USDA=1.639
NC_035093.1	37980928	.	G	A	.	.	MAF_USDA=6.471
NC_035093.1	37980991	.	G	A	.	.	MAF_USDA=6.548
NC_035093.1	37981002	.	G	T	.	.	MAF_INRAE=12.658;MAF_USDA=15.0
NC_035093.1	37981045	.	G	A	.	.	MAF_INRAE=24.684;MAF_USDA=17.059
NC_035093.1	37981171	.	C	T	.	.	MAF_USDA=5.882
NC_035093.1	37981219	.	T	A	.	.	MAF_INRAE=29.747;MAF_USDA=42.941
NC_035093.1	37981236	.	T	A	.	.	MAF_USDA=3.279
NC_035093.1	37981350	.	A	G	.	.	MAF_USDA=35.882
NC_035093.1	37981353	.	G	A	.	.	MAF_USDA=35.882
NC_035093.1	37981383	.	A	C	.	.	MAF_USDA=35.294
NC_035093.1	37981392	.	C	T	.	.	MAF_USDA=1.639
NC_035093.1	37981423	.	T	A	.	.	MAF_USDA=4.706
NC_035093.1	37981459	.	G	A	.	.	MAF_USDA=4.167
NC_035093.1	37981528	.	C	T	.	.	MAF_INRAE=11.392;MAF_USDA=6.471
NC_035093.1	37981533	.	C	G	.	.	MAF_USDA=6.471
NC_035093.1	37981544	.	C	T	.	.	MAF_INRAE=26.316;MAF_USDA=19.412
NC_035093.1	37981545	.	A	G	.	.	MAF_USDA=29.412
NC_035093.1	37981642	.	G	T	.	.	MAF_USDA=5.882
NC_035093.1	37981652	.	G	T	.	.	MAF_USDA=1.639
NC_035093.1	37981665	.	T	C	.	.	MAF_USDA=4.706
NC_035093.1	37981762	.	G	A	.	.	MAF_INRAE=10.833
NC_035093.1	37981796	.	T	G	.	.	MAF_INRAE=8.333
NC_035093.1	37981797	.	C	T	.	.	MAF_INRAE=7.5
NC_035093.1	37981804	.	A	G	.	.	MAF_INRAE=2.5
NC_035093.1	37981808	.	C	A	.	.	MAF_USDA=10.119
NC_035093.1	37981822	.	C	T	.	.	MAF_INRAE=27.215;MAF_USDA=17.262
NC_035093.1	37981877	.	T	G	.	.	MAF_INRAE=47.5
NC_035093.1	37981906	.	A	G	.	.	MAF_USDA=5.882
NC_035093.1	37981915	.	A	C	.	.	MAF_INRAE=12.658;MAF_USDA=13.934
NC_035093.1	37981928	.	C	T	.	.	MAF_INRAE=16.456;MAF_USDA=8.235
NC_035093.1	37981950	.	C	A	.	.	MAF_USDA=5.882
NC_035093.1	37982038	.	G	A	.	.	MAF_USDA=4.098
NC_035093.1	37982081	.	G	A	.	.	MAF_USDA=6.25
NC_035093.1	37982093	.	G	A	.	.	MAF_USDA=5.882
NC_035093.1	37982116	.	G	A	.	.	MAF_INRAE=29.114;MAF_USDA=41.765
NC_035093.1	37982153	.	G	A	.	.	MAF_USDA=10.656
NC_035093.1	37982204	.	A	C	.	.	MAF_INRAE=24.684;MAF_USDA=23.529
NC_035093.1	37982263	.	C	T	.	.	MAF_INRAE=1.667;MAF_USDA=16.667
NC_035093.1	37982311	.	C	T	.	.	MAF_INRAE=27.215;MAF_USDA=15.882
NC_035093.1	37982347	.	A	T	.	.	MAF_INRAE=29.114;MAF_USDA=44.118
NC_035093.1	37982391	.	C	T	.	.	MAF_USDA=1.639
NC_035093.1	37982392	.	A	T	.	.	MAF_USDA=1.639
NC_035093.1	37982406	.	A	G	.	.	MAF_INRAE=44.937;MAF_USDA=18.824
NC_035093.1	37982410	.	T	G	.	.	MAF_USDA=4.098
NC_035093.1	37982470	.	T	G	.	.	MAF_USDA=23.529
NC_035093.1	37982471	.	G	C	.	.	MAF_USDA=1.639
NC_035093.1	37982548	.	A	G	.	.	MAF_USDA=4.098
NC_035093.1	37982559	.	T	C	.	.	MAF_USDA=16.667
NC_035093.1	37982560	.	G	A	.	.	MAF_USDA=16.667
NC_035093.1	37982729	.	C	A	.	.	MAF_USDA=9.836
NC_035093.1	37982743	.	C	A	.	.	MAF_USDA=6.25
NC_035093.1	37982744	.	G	A	.	.	MAF_INRAE=47.5;MAF_USDA=4.167
NC_035093.1	37982823	.	G	A	.	.	MAF_USDA=1.695
NC_035093.1	37982863	.	G	T	.	.	MAF_USDA=1.639
NC_035093.1	37982870	.	A	G	.	.	MAF_USDA=1.639
NC_035093.1	37983075	.	C	T	.	.	MAF_INRAE=11.667;MAF_USDA=10.0
NC_035093.1	37983120	.	A	G	.	.	MAF_INRAE=12.658;MAF_USDA=12.295
NC_035093.1	37983124	.	A	G	.	.	MAF_INRAE=6.667;MAF_USDA=13.115
NC_035093.1	37983170	.	T	G	.	.	MAF_INRAE=48.734;MAF_USDA=31.176
NC_035093.1	37983329	.	T	C	.	.	MAF_INRAE=12.658;MAF_USDA=44.118
NC_035093.1	37983340	.	T	C	.	.	MAF_INRAE=10.759
NC_035093.1	37983389	.	C	A	.	.	MAF_INRAE=41.139;MAF_USDA=28.824
NC_035093.1	37983392	.	G	T	.	.	MAF_USDA=2.459
NC_035093.1	37983454	.	A	T	.	.	MAF_USDA=1.639
NC_035093.1	37983527	.	T	G	.	.	MAF_USDA=6.25
NC_035093.1	37983533	.	T	G	.	.	MAF_INRAE=12.5;MAF_USDA=38.824
NC_035093.1	37983613	.	G	A	.	.	MAF_USDA=3.279
NC_035093.1	37983830	.	T	G	.	.	MAF_INRAE=32.911;MAF_USDA=38.095
NC_035093.1	37983835	.	G	T	.	.	MAF_USDA=1.667
NC_035093.1	37983894	.	A	T	.	.	MAF_USDA=32.941
NC_035093.1	37983895	.	T	G	.	.	MAF_USDA=32.941
NC_035093.1	37983901	.	G	A	.	.	MAF_INRAE=2.5;MAF_USDA=10.656
NC_035093.1	37983904	.	A	G	.	.	MAF_INRAE=33.544;MAF_USDA=39.412
NC_035093.1	37983937	.	T	A	.	.	MAF_INRAE=26.582;MAF_USDA=6.471
NC_035093.1	37983942	.	G	A	.	.	MAF_INRAE=33.544;MAF_USDA=39.412
NC_035093.1	37983952	.	A	G	.	.	MAF_INRAE=19.62;MAF_USDA=12.295
NC_035093.1	37983957	.	C	T	.	.	MAF_USDA=6.25
NC_035093.1	37984140	.	T	A	.	.	MAF_USDA=3.529
NC_035093.1	37984226	.	A	G	.	.	MAF_INRAE=44.304;MAF_USDA=20.588
NC_035093.1	37984280	.	A	G	.	.	MAF_INRAE=27.848;MAF_USDA=16.471
NC_035093.1	37984300	.	A	G	.	.	MAF_INRAE=11.667;MAF_USDA=2.353
NC_035093.1	37984328	.	G	A	.	.	MAF_USDA=2.353
NC_035093.1	37984384	.	G	A	.	.	MAF_INRAE=11.667;MAF_USDA=2.353
NC_035093.1	37984471	.	C	G	.	.	MAF_USDA=2.459
NC_035093.1	37984477	.	G	A	.	.	MAF_INRAE=11.667;MAF_USDA=2.353
NC_035093.1	37984533	.	G	T	.	.	MAF_INRAE=43.038;MAF_USDA=22.353
NC_035093.1	37984632	.	G	T	.	.	MAF_INRAE=43.038;MAF_USDA=23.529
NC_035093.1	37984642	.	G	A	.	.	MAF_INRAE=43.038;MAF_USDA=20.588
NC_035093.1	37984654	.	T	G	.	.	MAF_INRAE=11.667;MAF_USDA=2.353
NC_035093.1	37984655	.	C	A	.	.	MAF_INRAE=12.5;MAF_USDA=2.353
NC_035093.1	37984730	.	C	G	.	.	MAF_INRAE=26.582;MAF_USDA=6.471
NC_035093.1	37984753	.	C	G	.	.	MAF_USDA=2.459
NC_035093.1	37984907	.	T	G	.	.	MAF_INRAE=31.013;MAF_USDA=27.647
NC_035093.1	37984957	.	G	A	.	.	MAF_USDA=2.459
NC_035093.1	37985014	.	C	A	.	.	MAF_INRAE=37.342;MAF_USDA=15.882
NC_035093.1	37985080	.	C	T	.	.	MAF_INRAE=39.241;MAF_USDA=22.941
NC_035093.1	37985086	.	A	G	.	.	MAF_INRAE=33.544;MAF_USDA=31.765
NC_035093.1	37985118	.	A	T	.	.	MAF_USDA=28.235
NC_035093.1	37985128	.	C	T	.	.	MAF_USDA=28.235
NC_035093.1	37985214	.	T	A	.	.	MAF_USDA=2.459
NC_035093.1	37985239	.	C	A	.	.	MAF_INRAE=2.5;MAF_USDA=15.476
NC_035093.1	37985243	.	C	T	.	.	MAF_INRAE=43.038;MAF_USDA=48.81
NC_035093.1	37985316	.	A	G	.	.	MAF_INRAE=29.747;MAF_USDA=24.405
NC_035093.1	37985342	.	A	G	.	.	MAF_INRAE=44.937;MAF_USDA=26.786
NC_035093.1	37985350	.	C	A	.	.	MAF_INRAE=20.253;MAF_USDA=41.071
NC_035093.1	37985369	.	C	A	.	.	MAF_USDA=1.667
NC_035093.1	37985499	.	G	T	.	.	MAF_INRAE=35.443;MAF_USDA=14.706
NC_035093.1	37985543	.	T	A	.	.	MAF_INRAE=11.667;MAF_USDA=5.882
NC_035093.1	37985565	.	T	G	.	.	MAF_INRAE=10.526;MAF_USDA=12.5
NC_035093.1	37985665	.	C	T	.	.	MAF_USDA=1.639
NC_035093.1	37985687	.	T	A	.	.	MAF_USDA=5.294
NC_035093.1	37985688	.	G	A	.	.	MAF_USDA=26.471
NC_035093.1	37985944	.	G	T	.	.	MAF_USDA=3.279
NC_035093.1	37986018	.	C	G	.	.	MAF_USDA=3.279
NC_035093.1	37986042	.	A	C	.	.	MAF_INRAE=11.667;MAF_USDA=5.882
NC_035093.1	37986080	.	A	G	.	.	MAF_USDA=1.639
NC_035093.1	37986150	.	G	A	.	.	MAF_USDA=1.639
NC_035093.1	37986158	.	A	G	.	.	MAF_USDA=2.083
NC_035093.1	37986170	.	A	T	.	.	MAF_USDA=1.639
NC_035093.1	37986172	.	T	G	.	.	MAF_INRAE=23.418;MAF_USDA=19.412
NC_035093.1	37986181	.	T	A	.	.	MAF_USDA=4.098
NC_035093.1	37986189	.	G	A	.	.	MAF_USDA=29.412
NC_035093.1	37986233	.	G	A	.	.	MAF_USDA=2.459
NC_035093.1	37986242	.	G	T	.	.	MAF_INRAE=5.0;MAF_USDA=12.295
NC_035093.1	37986262	.	G	A	.	.	MAF_USDA=1.639
NC_035093.1	37986358	.	A	G	.	.	MAF_USDA=1.639
NC_035093.1	37986393	.	T	C	.	.	MAF_USDA=1.639
NC_035093.1	37986554	.	G	T	.	.	MAF_INRAE=19.62;MAF_USDA=15.294
NC_035093.1	37986614	.	C	T	.	.	MAF_USDA=4.098
NC_035093.1	37986709	.	C	T	.	.	MAF_USDA=4.918
NC_035093.1	37986828	.	C	T	.	.	MAF_USDA=7.377
NC_035093.1	37986833	.	T	C	.	.	MAF_USDA=6.25
NC_035093.1	37986871	.	T	C	.	.	MAF_INRAE=46.203;MAF_USDA=46.471
NC_035093.1	37986898	.	C	A	.	.	MAF_USDA=4.167
NC_035093.1	37986965	.	C	A	.	.	MAF_USDA=2.459
NC_035093.1	37987034	.	T	G	.	.	MAF_INRAE=32.5;MAF_USDA=36.667
NC_035093.1	37987118	.	C	G	.	.	MAF_USDA=2.459
NC_035093.1	37987137	.	C	T	.	.	MAF_INRAE=11.392;MAF_USDA=30.357
NC_035093.1	37987141	.	G	A	.	.	MAF_INRAE=41.772;MAF_USDA=22.024
NC_035093.1	37987146	.	G	A	.	.	MAF_USDA=1.667
NC_035093.1	37987241	.	A	C	.	.	MAF_USDA=2.459
NC_035093.1	37987408	.	T	A	.	.	MAF_INRAE=10.526;MAF_USDA=8.235
NC_035093.1	37987411	.	C	T	.	.	MAF_USDA=8.235
NC_035093.1	37987493	.	T	C	.	.	MAF_INRAE=11.667;MAF_USDA=9.836
NC_035093.1	37987528	.	C	A	.	.	MAF_USDA=2.459
NC_035093.1	37987583	.	G	T	.	.	MAF_INRAE=12.5;MAF_USDA=6.25
NC_035093.1	37987585	.	C	T	.	.	MAF_USDA=4.918
NC_035093.1	37987661	.	C	T	.	.	MAF_INRAE=11.392;MAF_USDA=26.471
NC_035093.1	37987721	.	G	T	.	.	MAF_USDA=6.557
NC_035093.1	37987802	.	G	A	.	.	MAF_INRAE=1.667;MAF_USDA=4.167
NC_035093.1	37987841	.	C	A	.	.	MAF_USDA=8.197
NC_035093.1	37987842	.	A	C	.	.	MAF_USDA=8.197
NC_035093.1	37987937	.	C	A	.	.	MAF_INRAE=10.526;MAF_USDA=7.647
NC_035093.1	37987945	.	T	C	.	.	MAF_INRAE=11.392;MAF_USDA=25.882
NC_035093.1	37987949	.	T	C	.	.	MAF_USDA=14.583
NC_035093.1	37987955	.	C	A	.	.	MAF_USDA=7.377
NC_035093.1	37988028	.	A	G	.	.	MAF_USDA=4.098
NC_035093.1	37988094	.	G	T	.	.	MAF_USDA=8.235
NC_035093.1	37988117	.	C	T	.	.	MAF_USDA=2.459
NC_035093.1	37988132	.	T	A	.	.	MAF_USDA=1.639
NC_035093.1	37988152	.	C	A	.	.	MAF_INRAE=7.5;MAF_USDA=9.016
NC_035093.1	37988219	.	G	T	.	.	MAF_USDA=14.583
NC_035093.1	37988232	.	A	C	.	.	MAF_INRAE=10.0;MAF_USDA=27.083
NC_035093.1	37988329	.	A	T	.	.	MAF_INRAE=10.526;MAF_USDA=6.471
NC_035093.1	37988349	.	G	A	.	.	MAF_INRAE=1.667;MAF_USDA=4.167
NC_035093.1	37988382	.	A	G	.	.	MAF_INRAE=9.167
NC_035093.1	37988402	.	G	T	.	.	MAF_INRAE=2.5
NC_035093.1	37988418	.	A	C	.	.	MAF_INRAE=2.5;MAF_USDA=2.459
NC_035093.1	37988455	.	G	T	.	.	MAF_INRAE=4.167
NC_035093.1	37988468	.	C	T	.	.	MAF_USDA=14.583
NC_035093.1	37988469	.	G	A	.	.	MAF_INRAE=4.167
NC_035093.1	37988480	.	A	G	.	.	MAF_INRAE=9.167
NC_035093.1	37988540	.	C	A	.	.	MAF_USDA=5.738
NC_035093.1	37988623	.	A	C	.	.	MAF_INRAE=40.833;MAF_USDA=35.417
NC_035093.1	37988663	.	C	A	.	.	MAF_USDA=1.667
NC_035093.1	37988715	.	C	T	.	.	MAF_INRAE=9.494
NC_035093.1	37988741	.	T	G	.	.	MAF_USDA=10.417
NC_035093.1	37988797	.	T	G	.	.	MAF_INRAE=4.167;MAF_USDA=16.667
NC_035093.1	37988880	.	G	A	.	.	MAF_INRAE=8.333;MAF_USDA=12.5
NC_035093.1	37988908	.	G	T	.	.	MAF_INRAE=8.333;MAF_USDA=4.167
NC_035093.1	37988921	.	T	C	.	.	MAF_INRAE=10.526;MAF_USDA=8.235
NC_035093.1	37989175	.	T	A	.	.	MAF_INRAE=47.468;MAF_USDA=21.176
NC_035093.1	37989200	.	G	T	.	.	MAF_USDA=1.639
NC_035093.1	37989350	.	T	A	.	.	MAF_INRAE=27.215;MAF_USDA=4.167
NC_035093.1	37989360	.	C	A	.	.	MAF_INRAE=10.526;MAF_USDA=7.647
NC_035093.1	37989375	.	A	T	.	.	MAF_INRAE=26.582;MAF_USDA=17.647
NC_035093.1	37989417	.	C	A	.	.	MAF_USDA=1.765
NC_035093.1	37989448	.	G	A	.	.	MAF_INRAE=8.228;MAF_USDA=34.706
NC_035093.1	37989449	.	A	G	.	.	MAF_INRAE=9.167;MAF_USDA=30.0
NC_035093.1	37989450	.	C	T	.	.	MAF_INRAE=9.167;MAF_USDA=34.706
NC_035093.1	37989540	.	G	A	.	.	MAF_USDA=1.639
NC_035093.1	37989556	.	G	A	.	.	MAF_INRAE=1.667;MAF_USDA=4.167
NC_035093.1	37989589	.	A	C	.	.	MAF_INRAE=1.667;MAF_USDA=4.167
NC_035093.1	37989596	.	G	A	.	.	MAF_USDA=6.557
NC_035093.1	37989714	.	A	G	.	.	MAF_INRAE=10.526;MAF_USDA=4.167
NC_035093.1	37989750	.	A	G	.	.	MAF_INRAE=31.646;MAF_USDA=33.333
NC_035093.1	37989757	.	A	G	.	.	MAF_INRAE=4.43;MAF_USDA=18.452
NC_035093.1	37989842	.	C	G	.	.	MAF_USDA=1.667
NC_035093.1	37989875	.	A	T	.	.	MAF_INRAE=4.43;MAF_USDA=21.176
NC_035093.1	37989981	.	G	A	.	.	MAF_INRAE=48.734;MAF_USDA=40.0
NC_035093.1	37990082	.	T	C	.	.	MAF_INRAE=16.456;MAF_USDA=37.647
NC_035093.1	37990169	.	G	A	.	.	MAF_USDA=3.279
NC_035093.1	37990206	.	C	T	.	.	MAF_INRAE=42.405;MAF_USDA=35.714
NC_035093.1	37990309	.	T	C	.	.	MAF_USDA=1.639
NC_035093.1	37990347	.	T	A	.	.	MAF_USDA=6.25
NC_035093.1	37990414	.	A	T	.	.	MAF_USDA=1.765
NC_035093.1	37990531	.	G	T	.	.	MAF_INRAE=5.0;MAF_USDA=8.197
NC_035093.1	37990567	.	G	A	.	.	MAF_USDA=19.672
NC_035093.1	37990593	.	C	T	.	.	MAF_INRAE=15.823
NC_035093.1	37990613	.	T	C	.	.	MAF_INRAE=10.526;MAF_USDA=12.5
NC_035093.1	37990618	.	G	A	.	.	MAF_INRAE=46.203;MAF_USDA=46.429
NC_035093.1	37990679	.	G	T	.	.	MAF_USDA=1.667
NC_035093.1	37990734	.	C	T	.	.	MAF_INRAE=10.759;MAF_USDA=10.833
NC_035093.1	37990795	.	C	T	.	.	MAF_INRAE=7.5;MAF_USDA=10.833
NC_035093.1	37990824	.	A	T	.	.	MAF_USDA=2.5
NC_035093.1	37990995	.	C	A	.	.	MAF_INRAE=10.759;MAF_USDA=10.833
NC_035093.1	37991024	.	C	T	.	.	MAF_INRAE=15.823;MAF_USDA=4.918
NC_035093.1	37991042	.	G	A	.	.	MAF_INRAE=7.5;MAF_USDA=10.656
NC_035093.1	37991043	.	A	C	.	.	MAF_INRAE=7.5;MAF_USDA=10.656
NC_035093.1	37991152	.	C	T	.	.	MAF_INRAE=2.5;MAF_USDA=4.098
NC_035093.1	37991240	.	G	A	.	.	MAF_INRAE=10.526;MAF_USDA=4.118
NC_035093.1	37991263	.	A	T	.	.	MAF_USDA=2.459
NC_035093.1	37991269	.	C	T	.	.	MAF_USDA=4.918
NC_035093.1	37991288	.	G	T	.	.	MAF_INRAE=2.5;MAF_USDA=4.098
NC_035093.1	37991337	.	G	A	.	.	MAF_USDA=9.836
NC_035093.1	37991365	.	G	A	.	.	MAF_INRAE=34.177;MAF_USDA=31.176
NC_035093.1	37991369	.	T	C	.	.	MAF_USDA=23.529
NC_035093.1	37991449	.	G	A	.	.	MAF_USDA=1.639
NC_035093.1	37991462	.	C	A	.	.	MAF_USDA=1.639
NC_035093.1	37991466	.	C	T	.	.	MAF_USDA=6.25
NC_035093.1	37991524	.	G	T	.	.	MAF_USDA=1.639
NC_035093.1	37991530	.	A	C	.	.	MAF_INRAE=24.051;MAF_USDA=24.118
NC_035093.1	37991541	.	A	C	.	.	MAF_INRAE=11.667;MAF_USDA=2.353
NC_035093.1	37991586	.	C	A	.	.	MAF_INRAE=2.5;MAF_USDA=8.197
NC_035093.1	37991669	.	C	T	.	.	MAF_INRAE=6.667;MAF_USDA=10.588
NC_035093.1	37991685	.	C	T	.	.	MAF_USDA=25.882
NC_035093.1	37991709	.	A	T	.	.	MAF_USDA=25.882
NC_035093.1	37991761	.	T	A	.	.	MAF_INRAE=10.0;MAF_USDA=12.941
NC_035093.1	37991764	.	A	C	.	.	MAF_INRAE=10.833;MAF_USDA=20.0
NC_035093.1	37991806	.	T	G	.	.	MAF_INRAE=15.823;MAF_USDA=10.588
NC_035093.1	37991807	.	T	A	.	.	MAF_INRAE=15.823;MAF_USDA=7.377
NC_035093.1	37991844	.	C	A	.	.	MAF_INRAE=5.833;MAF_USDA=6.471
NC_035093.1	37991931	.	G	A	.	.	MAF_INRAE=23.418;MAF_USDA=11.765
NC_035093.1	37992026	.	T	G	.	.	MAF_INRAE=23.418;MAF_USDA=12.353
NC_035093.1	37992067	.	T	C	.	.	MAF_USDA=8.197
NC_035093.1	37992087	.	G	A	.	.	MAF_USDA=2.083
NC_035093.1	37992205	.	C	G	.	.	MAF_INRAE=15.823;MAF_USDA=13.934
NC_035093.1	37992219	.	C	T	.	.	MAF_USDA=1.639
NC_035093.1	37992254	.	T	C	.	.	MAF_INRAE=21.053
NC_035093.1	37992291	.	G	A	.	.	MAF_USDA=4.918
NC_035093.1	37992318	.	A	C	.	.	MAF_INRAE=2.5;MAF_USDA=7.377
NC_035093.1	37992479	.	G	A	.	.	MAF_USDA=1.639
NC_035093.1	37992484	.	C	T	.	.	MAF_USDA=6.25
NC_035093.1	37992546	.	T	G	.	.	MAF_INRAE=2.5;MAF_USDA=12.295
NC_035093.1	37992557	.	C	A	.	.	MAF_INRAE=29.747;MAF_USDA=24.706
NC_035093.1	37992576	.	A	T	.	.	MAF_INRAE=2.5;MAF_USDA=11.475
NC_035093.1	37992605	.	C	A	.	.	MAF_USDA=5.294
NC_035093.1	37992734	.	A	G	.	.	MAF_INRAE=41.772;MAF_USDA=25.294
NC_035093.1	37992766	.	C	A	.	.	MAF_USDA=5.294
NC_035093.1	37992814	.	T	C	.	.	MAF_INRAE=46.835;MAF_USDA=28.824
NC_035093.1	37992831	.	C	T	.	.	MAF_USDA=1.639
NC_035093.1	37992860	.	T	A	.	.	MAF_INRAE=46.203;MAF_USDA=47.059
NC_035093.1	37992970	.	C	A	.	.	MAF_INRAE=48.101;MAF_USDA=23.529
NC_035093.1	37992993	.	A	T	.	.	MAF_INRAE=24.684;MAF_USDA=35.417
NC_035093.1	37993000	.	A	C	.	.	MAF_USDA=16.667
NC_035093.1	37993044	.	A	G	.	.	MAF_INRAE=3.797;MAF_USDA=15.882
NC_035093.1	37993091	.	A	C	.	.	MAF_USDA=4.167
NC_035093.1	37993137	.	C	T	.	.	MAF_USDA=5.738
NC_035093.1	37993149	.	C	T	.	.	MAF_USDA=1.639
NC_035093.1	37993170	.	A	G	.	.	MAF_USDA=13.529
NC_035093.1	37993174	.	C	T	.	.	MAF_USDA=6.25
NC_035093.1	37993414	.	C	T	.	.	MAF_USDA=1.639
NC_035093.1	37993493	.	G	A	.	.	MAF_USDA=12.941
NC_035093.1	37993610	.	C	T	.	.	MAF_INRAE=27.215;MAF_USDA=7.377
NC_035093.1	37993709	.	C	A	.	.	MAF_INRAE=40.833;MAF_USDA=31.176
NC_035093.1	37993736	.	A	G	.	.	MAF_INRAE=2.5;MAF_USDA=2.459
NC_035093.1	37993814	.	G	A	.	.	MAF_USDA=3.279
NC_035093.1	37993906	.	C	T	.	.	MAF_INRAE=27.848;MAF_USDA=10.588
NC_035093.1	37993951	.	C	T	.	.	MAF_INRAE=11.392;MAF_USDA=5.738
NC_035093.1	37994410	.	A	C	.	.	MAF_INRAE=27.848;MAF_USDA=9.412
NC_035093.1	37994466	.	A	C	.	.	MAF_INRAE=41.772;MAF_USDA=42.623
NC_035093.1	37994576	.	A	G	.	.	MAF_USDA=1.639
NC_035093.1	37994577	.	A	C	.	.	MAF_INRAE=49.367;MAF_USDA=38.235
NC_035093.1	37994607	.	T	G	.	.	MAF_INRAE=1.667;MAF_USDA=4.167
NC_035093.1	37994652	.	T	C	.	.	MAF_USDA=1.639
NC_035093.1	37994682	.	C	T	.	.	MAF_USDA=1.639
NC_035093.1	37994689	.	A	C	.	.	MAF_USDA=10.0
NC_035093.1	37994775	.	A	T	.	.	MAF_USDA=18.75
NC_035093.1	37994868	.	C	G	.	.	MAF_INRAE=5.696;MAF_USDA=21.176
NC_035093.1	37994873	.	G	A	.	.	MAF_USDA=3.279
NC_035093.1	37994975	.	G	A	.	.	MAF_USDA=33.333
NC_035093.1	37994976	.	C	G	.	.	MAF_USDA=33.333
NC_035093.1	37994989	.	C	T	.	.	MAF_INRAE=44.937;MAF_USDA=42.353
NC_035093.1	37994990	.	G	T	.	.	MAF_INRAE=40.0;MAF_USDA=41.765
NC_035093.1	37995012	.	G	C	.	.	MAF_INRAE=32.911;MAF_USDA=40.588
NC_035093.1	37995131	.	G	A	.	.	MAF_USDA=4.098
NC_035093.1	37995193	.	C	G	.	.	MAF_INRAE=28.947
NC_035093.1	37995201	.	T	G	.	.	MAF_INRAE=2.5;MAF_USDA=16.667
NC_035093.1	37995231	.	C	A	.	.	MAF_USDA=1.639
NC_035093.1	37995266	.	A	C	.	.	MAF_INRAE=11.667;MAF_USDA=3.529
NC_035093.1	37995279	.	A	G	.	.	MAF_INRAE=11.392;MAF_USDA=5.738
NC_035093.1	37995330	.	G	T	.	.	MAF_INRAE=11.392;MAF_USDA=14.118
NC_035093.1	37995334	.	A	C	.	.	MAF_INRAE=5.263;MAF_USDA=4.098
NC_035093.1	37995353	.	A	G	.	.	MAF_INRAE=45.57;MAF_USDA=31.176
NC_035093.1	37995381	.	A	G	.	.	MAF_USDA=5.294
NC_035093.1	37995489	.	A	G	.	.	MAF_INRAE=11.392;MAF_USDA=5.738
NC_035093.1	37995626	.	A	G	.	.	MAF_INRAE=39.241;MAF_USDA=42.353
NC_035093.1	37995628	.	C	T	.	.	MAF_USDA=12.295
NC_035093.1	37995715	.	C	T	.	.	MAF_INRAE=39.873;MAF_USDA=14.706
NC_035093.1	37995716	.	C	T	.	.	MAF_USDA=1.639
NC_035093.1	37995837	.	G	T	.	.	MAF_INRAE=43.671;MAF_USDA=27.647
NC_035093.1	37995839	.	C	A	.	.	MAF_INRAE=27.215;MAF_USDA=14.118
NC_035093.1	37995855	.	G	T	.	.	MAF_INRAE=43.671;MAF_USDA=27.059
NC_035093.1	37995916	.	C	G	.	.	MAF_INRAE=26.582;MAF_USDA=23.529
NC_035093.1	37995926	.	C	T	.	.	MAF_USDA=3.279
NC_035093.1	37995948	.	C	G	.	.	MAF_USDA=3.279
NC_035093.1	37995970	.	C	A	.	.	MAF_USDA=4.167
NC_035093.1	37996029	.	C	T	.	.	MAF_USDA=20.0
NC_035093.1	37996037	.	G	A	.	.	MAF_USDA=1.639
NC_035093.1	37996050	.	T	C	.	.	MAF_USDA=4.918
NC_035093.1	37996058	.	G	T	.	.	MAF_USDA=1.639
NC_035093.1	37996059	.	G	A	.	.	MAF_USDA=4.098
NC_035093.1	37996062	.	A	C	.	.	MAF_USDA=4.706
NC_035093.1	37996094	.	A	C	.	.	MAF_INRAE=3.797;MAF_USDA=32.941
NC_035093.1	37996212	.	G	C	.	.	MAF_USDA=3.279
NC_035093.1	37996229	.	C	G	.	.	MAF_USDA=4.167
NC_035093.1	37996361	.	T	A	.	.	MAF_INRAE=3.797;MAF_USDA=27.647
NC_035093.1	37996364	.	T	G	.	.	MAF_INRAE=3.333;MAF_USDA=27.647
NC_035093.1	37996536	.	G	A	.	.	MAF_INRAE=4.43;MAF_USDA=30.0
NC_035093.1	37996578	.	C	T	.	.	MAF_INRAE=25.949;MAF_USDA=6.557
NC_035093.1	37996678	.	G	A	.	.	MAF_INRAE=3.797;MAF_USDA=32.353
NC_035093.1	37996711	.	G	C	.	.	MAF_USDA=3.279
NC_035093.1	37996721	.	T	C	.	.	MAF_INRAE=2.5;MAF_USDA=25.294
NC_035093.1	37996841	.	G	A	.	.	MAF_INRAE=16.456;MAF_USDA=16.393
NC_035093.1	37996842	.	T	C	.	.	MAF_INRAE=20.253;MAF_USDA=45.294
NC_035093.1	37996846	.	C	T	.	.	MAF_INRAE=20.0;MAF_USDA=44.706
NC_035093.1	37996847	.	A	C	.	.	MAF_INRAE=3.333;MAF_USDA=32.941
NC_035093.1	37996886	.	G	T	.	.	MAF_INRAE=5.0;MAF_USDA=7.377
NC_035093.1	37996899	.	C	A	.	.	MAF_INRAE=5.0;MAF_USDA=7.377
NC_035093.1	37996905	.	T	G	.	.	MAF_INRAE=4.43;MAF_USDA=32.353
NC_035093.1	37996907	.	G	C	.	.	MAF_INRAE=5.0;MAF_USDA=7.377
NC_035093.1	37996930	.	C	A	.	.	MAF_INRAE=3.797;MAF_USDA=32.738
NC_035093.1	37996980	.	G	A	.	.	MAF_INRAE=3.797;MAF_USDA=34.118
NC_035093.1	37997216	.	A	T	.	.	MAF_INRAE=33.544;MAF_USDA=49.412
NC_035093.1	37997234	.	T	A	.	.	MAF_INRAE=17.089;MAF_USDA=14.754
NC_035093.1	37997294	.	T	G	.	.	MAF_INRAE=15.0;MAF_USDA=8.235
NC_035093.1	37997344	.	G	A	.	.	MAF_USDA=6.471
NC_035093.1	37997461	.	G	A	.	.	MAF_INRAE=25.316;MAF_USDA=17.647
NC_035093.1	37997466	.	C	A	.	.	MAF_USDA=1.639
NC_035093.1	37997484	.	T	C	.	.	MAF_INRAE=15.789;MAF_USDA=5.738
NC_035093.1	37997505	.	G	A	.	.	MAF_INRAE=2.5;MAF_USDA=3.279
NC_035093.1	37997514	.	C	A	.	.	MAF_USDA=7.059
NC_035093.1	37997518	.	A	G	.	.	MAF_INRAE=12.5;MAF_USDA=18.824
NC_035093.1	37997527	.	A	C	.	.	MAF_INRAE=26.582;MAF_USDA=11.475
NC_035093.1	37997533	.	C	A	.	.	MAF_INRAE=36.842;MAF_USDA=31.25
NC_035093.1	37997534	.	T	G	.	.	MAF_USDA=8.197
NC_035093.1	37997541	.	C	T	.	.	MAF_INRAE=2.5;MAF_USDA=4.098
NC_035093.1	37997561	.	G	C	.	.	MAF_USDA=1.639
NC_035093.1	37997562	.	G	C	.	.	MAF_USDA=4.918
NC_035093.1	37997584	.	A	G	.	.	MAF_INRAE=4.167;MAF_USDA=11.176
NC_035093.1	37997670	.	C	A	.	.	MAF_INRAE=5.263;MAF_USDA=12.5
NC_035093.1	37997708	.	C	G	.	.	MAF_USDA=2.353
NC_035093.1	37997731	.	C	T	.	.	MAF_INRAE=5.696;MAF_USDA=13.529
NC_035093.1	37997762	.	G	A	.	.	MAF_INRAE=4.167;MAF_USDA=4.706
NC_035093.1	37997864	.	C	T	.	.	MAF_INRAE=2.532;MAF_USDA=16.667
NC_035093.1	37997933	.	C	T	.	.	MAF_INRAE=20.253;MAF_USDA=16.393
NC_035093.1	37997953	.	C	A	.	.	MAF_INRAE=26.582;MAF_USDA=7.377
NC_035093.1	37997973	.	A	G	.	.	MAF_INRAE=27.848;MAF_USDA=13.529
NC_035093.1	37998052	.	T	A	.	.	MAF_INRAE=1.667;MAF_USDA=2.941
NC_035093.1	37998069	.	T	C	.	.	MAF_USDA=6.667
NC_035093.1	37998082	.	G	A	.	.	MAF_USDA=1.639
NC_035093.1	37998125	.	A	G	.	.	MAF_INRAE=10.833;MAF_USDA=4.167
NC_035093.1	37998152	.	A	G	.	.	MAF_USDA=5.738
NC_035093.1	37998193	.	G	A	.	.	MAF_USDA=2.083
NC_035093.1	37998289	.	C	A	.	.	MAF_INRAE=9.494;MAF_USDA=4.098
NC_035093.1	37998293	.	G	A	.	.	MAF_USDA=6.471
NC_035093.1	37998318	.	C	T	.	.	MAF_INRAE=9.494;MAF_USDA=2.459
NC_035093.1	37998352	.	G	A	.	.	MAF_USDA=3.279
NC_035093.1	37998460	.	T	A	.	.	MAF_INRAE=5.696;MAF_USDA=14.118
NC_035093.1	37998469	.	G	A	.	.	MAF_INRAE=2.532;MAF_USDA=9.412
NC_035093.1	37998521	.	T	C	.	.	MAF_USDA=5.738
NC_035093.1	37998528	.	G	A	.	.	MAF_USDA=4.098
NC_035093.1	37998626	.	A	T	.	.	MAF_INRAE=17.089;MAF_USDA=6.557
NC_035093.1	37998692	.	A	T	.	.	MAF_USDA=1.639
NC_035093.1	37998748	.	C	A	.	.	MAF_INRAE=9.494;MAF_USDA=2.5
NC_035093.1	37998772	.	T	A	.	.	MAF_USDA=1.765
NC_035093.1	37998789	.	A	C	.	.	MAF_USDA=4.098
NC_035093.1	37998849	.	T	C	.	.	MAF_USDA=6.471
NC_035093.1	37998956	.	G	A	.	.	MAF_INRAE=2.532;MAF_USDA=10.0
NC_035093.1	37999033	.	C	T	.	.	MAF_USDA=2.459
NC_035093.1	37999137	.	A	G	.	.	MAF_INRAE=16.456;MAF_USDA=7.059
NC_035093.1	37999141	.	G	T	.	.	MAF_USDA=1.639
NC_035093.1	37999215	.	C	T	.	.	MAF_USDA=11.176
NC_035093.1	37999293	.	T	C	.	.	MAF_USDA=1.639
NC_035093.1	37999443	.	A	C	.	.	MAF_USDA=3.279
NC_035093.1	37999476	.	A	T	.	.	MAF_INRAE=26.582;MAF_USDA=7.377
NC_035093.1	37999514	.	T	C	.	.	MAF_INRAE=23.418;MAF_USDA=23.529
NC_035093.1	37999550	.	A	T	.	.	MAF_INRAE=23.418;MAF_USDA=21.176
NC_035093.1	37999552	.	A	T	.	.	MAF_INRAE=26.582;MAF_USDA=6.557
NC_035093.1	37999608	.	C	G	.	.	MAF_INRAE=27.215;MAF_USDA=7.377
NC_035093.1	37999682	.	T	C	.	.	MAF_INRAE=30.38;MAF_USDA=21.176
NC_035093.1	37999744	.	C	T	.	.	MAF_USDA=3.333
NC_035093.1	37999750	.	T	C	.	.	MAF_USDA=4.167
NC_035093.1	37999782	.	A	T	.	.	MAF_USDA=4.098
NC_035093.1	37999804	.	C	T	.	.	MAF_USDA=4.098
NC_035093.1	37999808	.	C	T	.	.	MAF_INRAE=9.494;MAF_USDA=2.459
NC_035093.1	37999939	.	T	A	.	.	MAF_INRAE=2.5;MAF_USDA=2.459
NC_035093.1	37999968	.	G	T	.	.	MAF_USDA=4.918
NC_035093.1	37999983	.	T	C	.	.	MAF_INRAE=24.051;MAF_USDA=11.765
NC_035093.1	38000041	.	T	A	.	.	MAF_INRAE=2.532;MAF_USDA=10.588
NC_035093.1	38000077	.	C	A	.	.	MAF_INRAE=20.886;MAF_USDA=17.213
NC_035093.1	38000081	.	T	A	.	.	MAF_USDA=2.083
NC_035093.1	38000132	.	C	A	.	.	MAF_INRAE=31.579
NC_035093.1	38000154	.	G	A	.	.	MAF_INRAE=28.481;MAF_USDA=38.824
NC_035093.1	38000284	.	C	T	.	.	MAF_INRAE=2.532;MAF_USDA=8.824
NC_035093.1	38000294	.	C	A	.	.	MAF_INRAE=20.886;MAF_USDA=16.393
NC_035093.1	38000323	.	G	A	.	.	MAF_USDA=6.25
NC_035093.1	38000330	.	T	C	.	.	MAF_INRAE=23.418;MAF_USDA=34.118
NC_035093.1	38000387	.	G	T	.	.	MAF_INRAE=16.456;MAF_USDA=7.059
NC_035093.1	38000423	.	T	G	.	.	MAF_INRAE=2.532;MAF_USDA=10.119
NC_035093.1	38000438	.	T	A	.	.	MAF_INRAE=11.667;MAF_USDA=2.941
NC_035093.1	38000637	.	C	A	.	.	MAF_USDA=2.459
NC_035093.1	38000671	.	G	A	.	.	MAF_USDA=4.098
NC_035093.1	38000802	.	G	T	.	.	MAF_USDA=2.459
NC_035093.1	38000858	.	A	T	.	.	MAF_USDA=1.639
NC_035093.1	38000892	.	G	T	.	.	MAF_INRAE=2.532;MAF_USDA=5.294
NC_035093.1	38000921	.	C	G	.	.	MAF_USDA=11.176
NC_035093.1	38000958	.	G	T	.	.	MAF_INRAE=5.696;MAF_USDA=14.706
NC_035093.1	38000965	.	T	C	.	.	MAF_INRAE=5.696;MAF_USDA=15.294
NC_035093.1	38001026	.	G	A	.	.	MAF_USDA=21.176
NC_035093.1	38001134	.	C	T	.	.	MAF_USDA=7.377
NC_035093.1	38001163	.	C	A	.	.	MAF_USDA=2.459
NC_035093.1	38001184	.	G	A	.	.	MAF_USDA=1.639
NC_035093.1	38001259	.	T	C	.	.	MAF_USDA=3.279
NC_035093.1	38001323	.	A	C	.	.	MAF_INRAE=9.494;MAF_USDA=1.639
NC_035093.1	38001367	.	A	C	.	.	MAF_INRAE=28.481;MAF_USDA=34.706
NC_035093.1	38001449	.	T	A	.	.	MAF_USDA=2.459
NC_035093.1	38001479	.	A	C	.	.	MAF_INRAE=11.667;MAF_USDA=2.941
NC_035093.1	38001519	.	A	T	.	.	MAF_USDA=8.197
NC_035093.1	38001570	.	T	G	.	.	MAF_USDA=6.25
NC_035093.1	38001606	.	T	G	.	.	MAF_USDA=1.639
NC_035093.1	38001625	.	A	G	.	.	MAF_INRAE=5.063;MAF_USDA=14.706
NC_035093.1	38001659	.	A	C	.	.	MAF_USDA=1.639
NC_035093.1	38001677	.	C	T	.	.	MAF_USDA=6.25
NC_035093.1	38001741	.	A	C	.	.	MAF_INRAE=5.696;MAF_USDA=17.059
NC_035093.1	38001756	.	A	T	.	.	MAF_INRAE=4.167;MAF_USDA=8.824
NC_035093.1	38001788	.	C	T	.	.	MAF_INRAE=5.696;MAF_USDA=15.294
NC_035093.1	38001789	.	G	A	.	.	MAF_USDA=3.279
NC_035093.1	38001876	.	T	C	.	.	MAF_USDA=4.918
NC_035093.1	38001885	.	C	A	.	.	MAF_INRAE=4.167;MAF_USDA=8.824
NC_035093.1	38001890	.	A	T	.	.	MAF_USDA=2.459
NC_035093.1	38001904	.	C	A	.	.	MAF_USDA=2.459
NC_035093.1	38001915	.	G	A	.	.	MAF_INRAE=5.0;MAF_USDA=8.197
NC_035093.1	38001928	.	G	A	.	.	MAF_USDA=1.639
NC_035093.1	38001939	.	T	A	.	.	MAF_INRAE=5.696;MAF_USDA=17.059
NC_035093.1	38001957	.	G	A	.	.	MAF_INRAE=4.167;MAF_USDA=4.706
NC_035093.1	38001978	.	C	A	.	.	MAF_USDA=4.098
NC_035093.1	38001990	.	G	A	.	.	MAF_INRAE=5.0;MAF_USDA=7.377
NC_035093.1	38002026	.	C	T	.	.	MAF_INRAE=9.494;MAF_USDA=2.459
NC_035093.1	38002027	.	G	A	.	.	MAF_USDA=5.738
NC_035093.1	38002037	.	G	A	.	.	MAF_INRAE=25.949;MAF_USDA=7.377
NC_035093.1	38002108	.	C	T	.	.	MAF_INRAE=10.833;MAF_USDA=2.941
NC_035093.1	38002175	.	A	G	.	.	MAF_USDA=7.647
NC_035093.1	38002177	.	A	G	.	.	MAF_USDA=2.459
NC_035093.1	38002281	.	C	T	.	.	MAF_INRAE=4.167
NC_035093.1	38002300	.	T	G	.	.	MAF_INRAE=36.709;MAF_USDA=28.824
NC_035093.1	38002333	.	A	G	.	.	MAF_INRAE=5.696;MAF_USDA=23.529
NC_035093.1	38002346	.	C	A	.	.	MAF_INRAE=4.167
NC_035093.1	38002373	.	C	T	.	.	MAF_USDA=8.333
NC_035093.1	38002424	.	C	T	.	.	MAF_USDA=1.639
NC_035093.1	38002493	.	G	T	.	.	MAF_USDA=4.918
NC_035093.1	38002510	.	G	T	.	.	MAF_USDA=2.353
NC_035093.1	38002593	.	G	A	.	.	MAF_INRAE=29.114;MAF_USDA=39.412
NC_035093.1	38002720	.	G	A	.	.	MAF_INRAE=5.696;MAF_USDA=22.941
NC_035093.1	38002815	.	G	A	.	.	MAF_INRAE=5.263;MAF_USDA=4.098
NC_035093.1	38002872	.	G	T	.	.	MAF_INRAE=25.316;MAF_USDA=11.765
NC_035093.1	38002977	.	G	A	.	.	MAF_USDA=2.459
NC_035093.1	38003012	.	G	A	.	.	MAF_INRAE=5.696;MAF_USDA=14.118
NC_035093.1	38003082	.	G	T	.	.	MAF_INRAE=47.468;MAF_USDA=24.118
NC_035093.1	38003106	.	T	G	.	.	MAF_USDA=2.459
NC_035093.1	38003201	.	G	A	.	.	MAF_INRAE=5.263;MAF_USDA=10.417
NC_035093.1	38003224	.	G	C	.	.	MAF_INRAE=11.392;MAF_USDA=11.905
NC_035093.1	38003279	.	G	C	.	.	MAF_USDA=2.542
NC_035093.1	38003293	.	G	A	.	.	MAF_USDA=2.542
NC_035093.1	38003339	.	C	T	.	.	MAF_USDA=6.25
NC_035093.1	38003352	.	A	C	.	.	MAF_USDA=10.241
NC_035093.1	38003353	.	A	T	.	.	MAF_USDA=10.241
NC_035093.1	38003421	.	G	A	.	.	MAF_INRAE=11.667;MAF_USDA=3.614
NC_035093.1	38003544	.	T	C	.	.	MAF_USDA=2.542
NC_035093.1	38003548	.	G	A	.	.	MAF_USDA=1.695
NC_035093.1	38003710	.	T	G	.	.	MAF_INRAE=2.532;MAF_USDA=4.819
NC_035093.1	38003738	.	C	A	.	.	MAF_INRAE=2.532;MAF_USDA=16.667
NC_035093.1	38003781	.	A	T	.	.	MAF_USDA=13.253
NC_035093.1	38003782	.	C	T	.	.	MAF_USDA=2.542
NC_035093.1	38003804	.	A	G	.	.	MAF_INRAE=24.684;MAF_USDA=12.048
NC_035093.1	38003900	.	A	T	.	.	MAF_USDA=1.695
NC_035093.1	38003986	.	C	T	.	.	MAF_INRAE=17.089;MAF_USDA=5.085
NC_035093.1	38004035	.	G	A	.	.	MAF_USDA=2.542
NC_035093.1	38004055	.	A	T	.	.	MAF_INRAE=11.667;MAF_USDA=2.976
NC_035093.1	38004081	.	C	T	.	.	MAF_USDA=2.5
NC_035093.1	38004109	.	C	A	.	.	MAF_USDA=14.583
NC_035093.1	38004124	.	G	T	.	.	MAF_INRAE=15.823;MAF_USDA=1.667
NC_035093.1	38004140	.	G	C	.	.	MAF_INRAE=2.532;MAF_USDA=16.667
NC_035093.1	38004165	.	G	A	.	.	MAF_USDA=6.548
NC_035093.1	38004269	.	A	T	.	.	MAF_USDA=4.098
NC_035093.1	38004282	.	A	C	.	.	MAF_INRAE=11.392;MAF_USDA=18.824
NC_035093.1	38004325	.	G	A	.	.	MAF_USDA=1.639
NC_035093.1	38004403	.	C	T	.	.	MAF_USDA=4.918
NC_035093.1	38004411	.	G	A	.	.	MAF_INRAE=9.494;MAF_USDA=1.639
NC_035093.1	38004426	.	G	T	.	.	MAF_INRAE=9.494;MAF_USDA=4.098
NC_035093.1	38004498	.	A	C	.	.	MAF_USDA=4.167
NC_035093.1	38004502	.	T	A	.	.	MAF_USDA=2.459
NC_035093.1	38004622	.	G	C	.	.	MAF_USDA=22.941
NC_035093.1	38004656	.	A	C	.	.	MAF_INRAE=5.0;MAF_USDA=8.197
NC_035093.1	38004813	.	T	G	.	.	MAF_USDA=5.882
NC_035093.1	38004815	.	A	T	.	.	MAF_USDA=8.235
NC_035093.1	38004932	.	T	A	.	.	MAF_INRAE=41.139;MAF_USDA=41.176
NC_035093.1	38005069	.	T	G	.	.	MAF_INRAE=31.579
NC_035093.1	38005086	.	G	T	.	.	MAF_INRAE=40.506;MAF_USDA=41.765
NC_035093.1	38005100	.	C	A	.	.	MAF_INRAE=11.667;MAF_USDA=2.941
NC_035093.1	38005126	.	G	T	.	.	MAF_INRAE=40.506;MAF_USDA=40.588
NC_035093.1	38005196	.	A	C	.	.	MAF_INRAE=40.506;MAF_USDA=39.412
NC_035093.1	38005199	.	G	C	.	.	MAF_USDA=6.25
NC_035093.1	38005210	.	A	C	.	.	MAF_INRAE=40.506;MAF_USDA=41.176
NC_035093.1	38005276	.	C	T	.	.	MAF_USDA=3.279
NC_035093.1	38005287	.	C	A	.	.	MAF_INRAE=5.263;MAF_USDA=4.098
NC_035093.1	38005311	.	C	A	.	.	MAF_INRAE=9.494;MAF_USDA=8.197
NC_035093.1	38005383	.	C	T	.	.	MAF_USDA=2.459
NC_035093.1	38005392	.	C	A	.	.	MAF_INRAE=9.494;MAF_USDA=9.836
NC_035093.1	38005445	.	T	G	.	.	MAF_INRAE=49.367;MAF_USDA=38.824
NC_035093.1	38005458	.	G	A	.	.	MAF_INRAE=11.667;MAF_USDA=2.941
NC_035093.1	38005465	.	T	C	.	.	MAF_INRAE=4.43;MAF_USDA=12.353
NC_035093.1	38005483	.	C	A	.	.	MAF_USDA=2.459
NC_035093.1	38005533	.	C	T	.	.	MAF_INRAE=18.354;MAF_USDA=8.235
NC_035093.1	38005570	.	T	C	.	.	MAF_INRAE=30.0
NC_035093.1	38005572	.	G	A	.	.	MAF_INRAE=30.0
NC_035093.1	38005604	.	G	A	.	.	MAF_USDA=8.197
NC_035093.1	38005683	.	T	G	.	.	MAF_INRAE=9.494;MAF_USDA=6.557
NC_035093.1	38005730	.	A	G	.	.	MAF_INRAE=9.494;MAF_USDA=6.557
NC_035093.1	38005749	.	A	G	.	.	MAF_INRAE=5.063;MAF_USDA=11.765
NC_035093.1	38005780	.	C	T	.	.	MAF_USDA=6.471
NC_035093.1	38005840	.	G	A	.	.	MAF_INRAE=27.848;MAF_USDA=14.118
NC_035093.1	38005902	.	G	A	.	.	MAF_USDA=2.459
NC_035093.1	38005999	.	T	C	.	.	MAF_INRAE=49.367;MAF_USDA=40.588
NC_035093.1	38006002	.	G	A	.	.	MAF_INRAE=12.5;MAF_USDA=37.647
NC_035093.1	38006029	.	C	A	.	.	MAF_INRAE=13.291;MAF_USDA=14.754
NC_035093.1	38006180	.	A	C	.	.	MAF_INRAE=18.354;MAF_USDA=9.412
NC_035093.1	38006194	.	C	G	.	.	MAF_USDA=26.471
NC_035093.1	38006229	.	C	T	.	.	MAF_INRAE=10.833;MAF_USDA=2.941
NC_035093.1	38006247	.	C	T	.	.	MAF_USDA=4.918
NC_035093.1	38006375	.	C	T	.	.	MAF_USDA=3.279
NC_035093.1	38006388	.	G	A	.	.	MAF_INRAE=30.38;MAF_USDA=19.643
NC_035093.1	38006423	.	G	C	.	.	MAF_USDA=1.667
NC_035093.1	38006550	.	T	G	.	.	MAF_INRAE=9.494;MAF_USDA=4.918
NC_035093.1	38006558	.	C	A	.	.	MAF_INRAE=24.684;MAF_USDA=11.176
NC_035093.1	38006561	.	C	A	.	.	MAF_INRAE=11.667;MAF_USDA=4.706
NC_035093.1	38006583	.	T	G	.	.	MAF_INRAE=9.494;MAF_USDA=4.918
NC_035093.1	38006946	.	A	C	.	.	MAF_USDA=8.333
NC_035093.1	38006990	.	C	G	.	.	MAF_INRAE=11.667;MAF_USDA=4.167
NC_035093.1	38007100	.	A	C	.	.	MAF_USDA=4.167
NC_035093.1	38007108	.	A	T	.	.	MAF_INRAE=15.19;MAF_USDA=1.639
NC_035093.1	38007155	.	G	T	.	.	MAF_USDA=6.471
NC_035093.1	38007169	.	G	A	.	.	MAF_INRAE=26.582;MAF_USDA=7.377
NC_035093.1	38007203	.	A	T	.	.	MAF_INRAE=27.848;MAF_USDA=14.706
NC_035093.1	38007219	.	C	A	.	.	MAF_USDA=2.459
NC_035093.1	38007229	.	G	A	.	.	MAF_INRAE=28.481;MAF_USDA=11.176
NC_035093.1	38007274	.	C	T	.	.	MAF_INRAE=2.532;MAF_USDA=16.667
NC_035093.1	38007286	.	G	A	.	.	MAF_INRAE=9.494;MAF_USDA=2.459
NC_035093.1	38007314	.	T	G	.	.	MAF_INRAE=27.848;MAF_USDA=14.706
NC_035093.1	38007325	.	A	C	.	.	MAF_INRAE=27.848;MAF_USDA=14.706
NC_035093.1	38007326	.	G	A	.	.	MAF_INRAE=1.667;MAF_USDA=10.588
NC_035093.1	38007387	.	C	T	.	.	MAF_INRAE=2.532;MAF_USDA=6.471
NC_035093.1	38007430	.	G	A	.	.	MAF_INRAE=5.263;MAF_USDA=4.918
NC_035093.1	38007560	.	G	C	.	.	MAF_USDA=2.459
NC_035093.1	38007592	.	G	A	.	.	MAF_USDA=1.639
NC_035093.1	38007635	.	C	T	.	.	MAF_INRAE=2.532;MAF_USDA=8.824
NC_035093.1	38007782	.	T	C	.	.	MAF_INRAE=27.848;MAF_USDA=14.118
NC_035093.1	38007847	.	A	C	.	.	MAF_INRAE=28.481;MAF_USDA=15.882
NC_035093.1	38007884	.	A	C	.	.	MAF_USDA=2.459
NC_035093.1	38007892	.	T	C	.	.	MAF_INRAE=2.532;MAF_USDA=8.235
NC_035093.1	38007916	.	G	A	.	.	MAF_INRAE=22.785;MAF_USDA=15.882
NC_035093.1	38007928	.	G	T	.	.	MAF_INRAE=24.684;MAF_USDA=11.765
NC_035093.1	38007942	.	A	G	.	.	MAF_INRAE=22.785;MAF_USDA=15.294
NC_035093.1	38008035	.	T	C	.	.	MAF_INRAE=2.5;MAF_USDA=2.459
NC_035093.1	38008039	.	C	T	.	.	MAF_INRAE=2.532;MAF_USDA=5.882
NC_035093.1	38008070	.	A	C	.	.	MAF_INRAE=26.582;MAF_USDA=40.588
NC_035093.1	38008082	.	T	C	.	.	MAF_INRAE=27.848;MAF_USDA=17.059
NC_035093.1	38008083	.	T	C	.	.	MAF_INRAE=25.0;MAF_USDA=17.059
NC_035093.1	38008190	.	T	G	.	.	MAF_INRAE=35.443;MAF_USDA=48.235
NC_035093.1	38008192	.	A	G	.	.	MAF_USDA=4.167
NC_035093.1	38008218	.	A	T	.	.	MAF_INRAE=2.532;MAF_USDA=8.235
NC_035093.1	38008228	.	G	A	.	.	MAF_INRAE=2.532;MAF_USDA=8.235
NC_035093.1	38008296	.	T	A	.	.	MAF_INRAE=48.734;MAF_USDA=42.941
NC_035093.1	38008297	.	A	T	.	.	MAF_INRAE=1.667;MAF_USDA=8.235
NC_035093.1	38008300	.	G	T	.	.	MAF_INRAE=25.833;MAF_USDA=25.294
NC_035093.1	38008301	.	G	T	.	.	MAF_INRAE=5.833;MAF_USDA=14.706
NC_035093.1	38008309	.	A	T	.	.	MAF_USDA=3.279
NC_035093.1	38008313	.	C	T	.	.	MAF_INRAE=4.167;MAF_USDA=5.738
NC_035093.1	38008319	.	C	T	.	.	MAF_INRAE=20.886;MAF_USDA=5.0
NC_035093.1	38008320	.	G	T	.	.	MAF_USDA=3.333
NC_035093.1	38008324	.	G	T	.	.	MAF_INRAE=28.481;MAF_USDA=18.072
NC_035093.1	38008328	.	G	T	.	.	MAF_INRAE=25.833;MAF_USDA=35.417
NC_035093.1	38008332	.	T	A	.	.	MAF_INRAE=23.333;MAF_USDA=11.446
NC_035093.1	38008401	.	G	C	.	.	MAF_INRAE=2.532;MAF_USDA=8.824
NC_035093.1	38008482	.	G	T	.	.	MAF_INRAE=2.532;MAF_USDA=5.882
NC_035093.1	38008484	.	C	T	.	.	MAF_USDA=6.25
NC_035093.1	38008506	.	C	T	.	.	MAF_USDA=2.459
NC_035093.1	38008588	.	A	G	.	.	MAF_USDA=2.459
NC_035093.1	38008688	.	G	A	.	.	MAF_USDA=1.639
NC_035093.1	38008712	.	A	T	.	.	MAF_USDA=3.279
NC_035093.1	38008826	.	G	A	.	.	MAF_USDA=6.25
NC_035093.1	38008873	.	A	G	.	.	MAF_INRAE=22.785;MAF_USDA=10.588
NC_035093.1	38008901	.	T	A	.	.	MAF_INRAE=1.667
NC_035093.1	38008970	.	C	A	.	.	MAF_INRAE=11.667;MAF_USDA=2.353
NC_035093.1	38009017	.	G	A	.	.	MAF_INRAE=16.667;MAF_USDA=36.471
NC_035093.1	38009056	.	C	T	.	.	MAF_INRAE=14.557;MAF_USDA=47.059
NC_035093.1	38009103	.	G	C	.	.	MAF_INRAE=28.481;MAF_USDA=28.824
NC_035093.1	38009109	.	A	T	.	.	MAF_USDA=4.098
NC_035093.1	38009137	.	T	C	.	.	MAF_USDA=7.059
NC_035093.1	38009154	.	T	C	.	.	MAF_USDA=4.918
NC_035093.1	38009178	.	GC	GT	.	.	MAF_USDA=20.833
NC_035093.1	38009179	.	C	T	.	.	MAF_INRAE=16.456;MAF_USDA=1.639
NC_035093.1	38009208	.	G	C	.	.	MAF_USDA=4.098
NC_035093.1	38009211	.	A	T	.	.	MAF_INRAE=4.167;MAF_USDA=8.197
NC_035093.1	38009254	.	C	A	.	.	MAF_INRAE=2.5
NC_035093.1	38009283	.	G	T	.	.	MAF_INRAE=10.759;MAF_USDA=5.738
NC_035093.1	38009296	.	A	G	.	.	MAF_INRAE=39.873;MAF_USDA=17.059
NC_035093.1	38009315	.	C	G	.	.	MAF_INRAE=33.544;MAF_USDA=44.706
NC_035093.1	38009325	.	T	A	.	.	MAF_USDA=4.098
NC_035093.1	38009326	.	G	A	.	.	MAF_USDA=6.25
NC_035093.1	38009365	.	C	A	.	.	MAF_INRAE=11.392;MAF_USDA=5.738
NC_035093.1	38009366	.	C	T	.	.	MAF_USDA=1.639
NC_035093.1	38009418	.	T	G	.	.	MAF_INRAE=5.833;MAF_USDA=12.295
NC_035093.1	38009462	.	T	A	.	.	MAF_INRAE=1.667
NC_035093.1	38009465	.	A	C	.	.	MAF_USDA=1.639
NC_035093.1	38009468	.	G	C	.	.	MAF_INRAE=1.667
NC_035093.1	38009488	.	A	C	.	.	MAF_INRAE=5.0
NC_035093.1	38009493	.	T	G	.	.	MAF_INRAE=5.0
NC_035093.1	38009507	.	C	T	.	.	MAF_INRAE=9.167;MAF_USDA=27.083
NC_035093.1	38009519	.	T	A	.	.	MAF_INRAE=10.0
NC_035093.1	38009526	.	T	G	.	.	MAF_INRAE=10.833
NC_035093.1	38009531	.	T	A	.	.	MAF_INRAE=10.833
NC_035093.1	38009538	.	G	T	.	.	MAF_INRAE=11.667
NC_035093.1	38009553	.	C	T	.	.	MAF_INRAE=10.833
NC_035093.1	38009557	.	G	C	.	.	MAF_INRAE=10.833
NC_035093.1	38009572	.	A	G	.	.	MAF_USDA=1.639
NC_035093.1	38009606	.	G	T	.	.	MAF_INRAE=5.833
NC_035093.1	38009616	.	T	A	.	.	MAF_INRAE=2.5;MAF_USDA=10.0
NC_035093.1	38009617	.	G	C	.	.	MAF_INRAE=2.5;MAF_USDA=3.279
NC_035093.1	38009621	.	G	A	.	.	MAF_INRAE=9.167;MAF_USDA=36.471
NC_035093.1	38009624	.	A	G	.	.	MAF_INRAE=3.333
NC_035093.1	38009626	.	C	T	.	.	MAF_INRAE=3.333
NC_035093.1	38009627	.	T	G	.	.	MAF_INRAE=3.333
NC_035093.1	38009638	.	G	T	.	.	MAF_INRAE=3.333
NC_035093.1	38009692	.	T	G	.	.	MAF_INRAE=10.833;MAF_USDA=1.765
NC_035093.1	38009793	.	G	T	.	.	MAF_USDA=4.918
NC_035093.1	38009806	.	C	T	.	.	MAF_USDA=6.471
NC_035093.1	38009939	.	C	T	.	.	MAF_INRAE=32.911;MAF_USDA=20.0
NC_035093.1	38009957	.	G	T,C	.	.	MAF_INRAE=26.316
NC_035093.1	38009982	.	C	T	.	.	MAF_USDA=2.941
NC_035093.1	38010067	.	T	A	.	.	MAF_INRAE=24.684
NC_035093.1	38010102	.	T	C	.	.	MAF_INRAE=32.911;MAF_USDA=22.941
NC_035093.1	38010113	.	G	T	.	.	MAF_USDA=2.459
NC_035093.1	38010157	.	G	T	.	.	MAF_INRAE=32.911;MAF_USDA=25.882
NC_035093.1	38010464	.	A	G	.	.	MAF_INRAE=25.949;MAF_USDA=21.176
NC_035093.1	38010511	.	C	A	.	.	MAF_INRAE=25.949;MAF_USDA=31.765
NC_035093.1	38010581	.	G	A	.	.	MAF_INRAE=25.316;MAF_USDA=33.529
NC_035093.1	38010681	.	G	C	.	.	MAF_USDA=3.279
NC_035093.1	38010769	.	A	C	.	.	MAF_INRAE=46.835;MAF_USDA=44.118
NC_035093.1	38010796	.	A	G	.	.	MAF_USDA=2.459
NC_035093.1	38010869	.	G	A	.	.	MAF_USDA=3.279
NC_035093.1	38010975	.	G	C	.	.	MAF_USDA=1.639
NC_035093.1	38011095	.	G	A	.	.	MAF_INRAE=9.494
NC_035093.1	38011111	.	G	A	.	.	MAF_INRAE=15.823;MAF_USDA=2.459
NC_035093.1	38011123	.	C	T	.	.	MAF_USDA=1.639
NC_035093.1	38011692	.	T	G	.	.	MAF_USDA=9.836
NC_035093.1	38011787	.	C	G	.	.	MAF_USDA=7.377
NC_035093.1	38012117	.	A	C	.	.	MAF_USDA=3.279
NC_035093.1	38012141	.	C	T	.	.	MAF_USDA=1.639
NC_035093.1	38012157	.	G	T	.	.	MAF_USDA=2.459
NC_035093.1	38012295	.	T	G	.	.	MAF_USDA=5.738
NC_035093.1	38012352	.	G	C	.	.	MAF_INRAE=45.57;MAF_USDA=28.824
NC_035093.1	38012396	.	A	T	.	.	MAF_INRAE=44.304;MAF_USDA=48.235
NC_035093.1	38012402	.	C	T	.	.	MAF_INRAE=5.0;MAF_USDA=8.197
NC_035093.1	38012465	.	C	A	.	.	MAF_INRAE=44.304;MAF_USDA=47.647
NC_035093.1	38012468	.	A	T	.	.	MAF_USDA=2.459
NC_035093.1	38012518	.	A	C	.	.	MAF_INRAE=37.342;MAF_USDA=40.588
NC_035093.1	38012584	.	C	G	.	.	MAF_INRAE=44.304;MAF_USDA=46.471
NC_035093.1	38012588	.	G	C	.	.	MAF_INRAE=15.833;MAF_USDA=7.059
NC_035093.1	38012600	.	T	C	.	.	MAF_INRAE=44.304;MAF_USDA=45.882
NC_035093.1	38012629	.	G	A	.	.	MAF_USDA=1.639
NC_035093.1	38012648	.	C	A	.	.	MAF_USDA=12.295
NC_035093.1	38012662	.	G	A	.	.	MAF_INRAE=47.368;MAF_USDA=38.824
NC_035093.1	38012700	.	A	G	.	.	MAF_INRAE=40.833;MAF_USDA=33.333
NC_035093.1	38012723	.	C	T	.	.	MAF_INRAE=40.833;MAF_USDA=33.333
NC_035093.1	38012769	.	A	C	.	.	MAF_USDA=10.417
NC_035093.1	38012788	.	G	C	.	.	MAF_INRAE=40.0;MAF_USDA=33.333
NC_035093.1	38012815	.	C	A	.	.	MAF_USDA=8.333
NC_035093.1	38012883	.	G	C	.	.	MAF_USDA=2.459
NC_035093.1	38012915	.	A	G	.	.	MAF_INRAE=49.167;MAF_USDA=42.353
NC_035093.1	38013101	.	G	A	.	.	MAF_INRAE=5.0;MAF_USDA=7.377
NC_035093.1	38013198	.	A	T	.	.	MAF_USDA=3.279
NC_035093.1	38013210	.	G	A	.	.	MAF_INRAE=2.5;MAF_USDA=1.639
NC_035093.1	38013302	.	A	T	.	.	MAF_INRAE=11.667;MAF_USDA=2.941
NC_035093.1	38013344	.	A	G	.	.	MAF_USDA=13.934
NC_035093.1	38013468	.	T	C	.	.	MAF_INRAE=16.456;MAF_USDA=24.706
NC_035093.1	38013537	.	C	T	.	.	MAF_USDA=2.941
NC_035093.1	38013680	.	G	T	.	.	MAF_INRAE=10.0;MAF_USDA=4.167
NC_035093.1	38013686	.	C	T	.	.	MAF_INRAE=2.5;MAF_USDA=2.459
NC_035093.1	38013706	.	C	T	.	.	MAF_INRAE=2.5;MAF_USDA=11.475
NC_035093.1	38013718	.	A	G	.	.	MAF_INRAE=39.873;MAF_USDA=36.471
NC_035093.1	38013721	.	C	A	.	.	MAF_INRAE=2.5;MAF_USDA=11.475
NC_035093.1	38013722	.	G	A	.	.	MAF_INRAE=2.5;MAF_USDA=11.475
NC_035093.1	38013747	.	A	C	.	.	MAF_INRAE=24.684;MAF_USDA=11.765
NC_035093.1	38013754	.	G	T	.	.	MAF_INRAE=2.5;MAF_USDA=11.475
NC_035093.1	38013809	.	T	C	.	.	MAF_USDA=4.098
NC_035093.1	38013852	.	A	C	.	.	MAF_USDA=13.115
NC_035093.1	38013909	.	T	A	.	.	MAF_USDA=1.639
NC_035093.1	38013950	.	T	C	.	.	MAF_INRAE=18.987;MAF_USDA=10.0
NC_035093.1	38013966	.	C	A	.	.	MAF_INRAE=9.494
NC_035093.1	38013967	.	G	A	.	.	MAF_INRAE=24.684;MAF_USDA=2.459
NC_035093.1	38013978	.	G	T	.	.	MAF_INRAE=16.456;MAF_USDA=48.824
NC_035093.1	38014167	.	C	A	.	.	MAF_USDA=7.647
NC_035093.1	38014208	.	A	T	.	.	MAF_INRAE=2.5
NC_035093.1	38014276	.	C	T	.	.	MAF_INRAE=46.203;MAF_USDA=29.412
NC_035093.1	38014392	.	G	T	.	.	MAF_USDA=2.941
NC_035093.1	38014445	.	G	A	.	.	MAF_USDA=1.765
NC_035093.1	38014452	.	G	C	.	.	MAF_USDA=4.098
NC_035093.1	38014510	.	G	A	.	.	MAF_USDA=3.279
NC_035093.1	38014528	.	T	C	.	.	MAF_USDA=1.639
NC_035093.1	38014633	.	T	A	.	.	MAF_INRAE=34.177;MAF_USDA=12.941
NC_035093.1	38014747	.	G	A	.	.	MAF_USDA=4.918
NC_035093.1	38014760	.	T	G	.	.	MAF_INRAE=44.304
NC_035093.1	38014903	.	T	C	.	.	MAF_USDA=1.639
NC_035093.1	38014904	.	A	C	.	.	MAF_INRAE=11.667;MAF_USDA=6.471
NC_035093.1	38014953	.	G	A	.	.	MAF_INRAE=2.5;MAF_USDA=2.459
NC_035093.1	38015046	.	C	T	.	.	MAF_INRAE=48.101;MAF_USDA=22.941
NC_035093.1	38015104	.	T	G	.	.	MAF_USDA=3.279
NC_035093.1	38015131	.	T	A	.	.	MAF_USDA=3.279
NC_035093.1	38015251	.	A	C	.	.	MAF_USDA=47.826
NC_035093.1	38016033	.	A	T	.	.	MAF_USDA=4.167
NC_035093.1	38016295	.	C	T	.	.	MAF_USDA=1.639
NC_035093.1	38016349	.	A	C	.	.	MAF_INRAE=33.544;MAF_USDA=10.0
NC_035093.1	38016538	.	T	C	.	.	MAF_INRAE=18.987;MAF_USDA=32.941
NC_035093.1	38016550	.	G	T	.	.	MAF_USDA=4.098
NC_035093.1	38016744	.	C	T	.	.	MAF_USDA=1.639
NC_035093.1	38016757	.	C	T	.	.	MAF_INRAE=46.203;MAF_USDA=48.235
NC_035093.1	38016786	.	G	T	.	.	MAF_INRAE=46.203;MAF_USDA=42.941
NC_035093.1	38016802	.	G	A	.	.	MAF_USDA=1.639
NC_035093.1	38016805	.	A	T	.	.	MAF_INRAE=34.177;MAF_USDA=15.294
NC_035093.1	38016808	.	A	C	.	.	MAF_INRAE=10.759;MAF_USDA=7.059
NC_035093.1	38016868	.	G	T	.	.	MAF_USDA=1.639
NC_035093.1	38016940	.	T	A	.	.	MAF_USDA=5.738
NC_035093.1	38016984	.	G	A	.	.	MAF_USDA=1.639
NC_035093.1	38017000	.	C	T	.	.	MAF_USDA=12.353
NC_035093.1	38017088	.	G	T	.	.	MAF_INRAE=5.263;MAF_USDA=12.5
NC_035093.1	38017092	.	C	A	.	.	MAF_USDA=4.118
NC_035093.1	38017139	.	C	T	.	.	MAF_INRAE=18.987;MAF_USDA=33.529
NC_035093.1	38017295	.	A	G	.	.	MAF_USDA=2.5
NC_035093.1	38017322	.	G	A	.	.	MAF_INRAE=5.0;MAF_USDA=7.647
NC_035093.1	38017360	.	G	T	.	.	MAF_INRAE=34.177;MAF_USDA=12.353
NC_035093.1	38017444	.	G	A	.	.	MAF_INRAE=1.667;MAF_USDA=5.294
NC_035093.1	38017449	.	T	C	.	.	MAF_USDA=3.279
NC_035093.1	38017488	.	T	C	.	.	MAF_USDA=4.167
NC_035093.1	38017565	.	G	C	.	.	MAF_USDA=7.647
NC_035093.1	38017608	.	A	T	.	.	MAF_USDA=5.833
NC_035093.1	38017694	.	G	A	.	.	MAF_USDA=11.475
NC_035093.1	38017731	.	A	T	.	.	MAF_USDA=2.459
NC_035093.1	38017807	.	A	T	.	.	MAF_INRAE=1.667;MAF_USDA=6.25
NC_035093.1	38017903	.	A	T	.	.	MAF_INRAE=3.333;MAF_USDA=13.115
NC_035093.1	38017923	.	G	A	.	.	MAF_INRAE=1.667;MAF_USDA=4.118
NC_035093.1	38018002	.	A	C	.	.	MAF_USDA=2.941
NC_035093.1	38018056	.	A	C	.	.	MAF_INRAE=1.667;MAF_USDA=4.118
NC_035093.1	38018068	.	C	A	.	.	MAF_USDA=6.25
NC_035093.1	38018172	.	C	A	.	.	MAF_INRAE=23.418;MAF_USDA=49.412
NC_035093.1	38018198	.	C	T	.	.	MAF_USDA=8.197
NC_035093.1	38018202	.	G	A	.	.	MAF_USDA=4.098
NC_035093.1	38018260	.	C	A	.	.	MAF_USDA=2.941
NC_035093.1	38018465	.	T	A	.	.	MAF_USDA=4.098
NC_035093.1	38018539	.	T	G	.	.	MAF_INRAE=34.177;MAF_USDA=11.765
NC_035093.1	38018563	.	A	G	.	.	MAF_INRAE=1.667;MAF_USDA=3.529
NC_035093.1	38018569	.	A	T	.	.	MAF_USDA=5.294
NC_035093.1	38018604	.	G	A	.	.	MAF_INRAE=23.418;MAF_USDA=48.235
NC_035093.1	38018628	.	G	A	.	.	MAF_INRAE=11.667;MAF_USDA=1.765
NC_035093.1	38018659	.	C	G	.	.	MAF_USDA=47.917
NC_035093.1	38018692	.	A	T	.	.	MAF_USDA=3.279
NC_035093.1	38018699	.	C	A	.	.	MAF_INRAE=32.278;MAF_USDA=41.765
NC_035093.1	38018779	.	T	A	.	.	MAF_INRAE=5.833
NC_035093.1	38018787	.	G	T	.	.	MAF_INRAE=29.747;MAF_USDA=11.017
NC_035093.1	38018815	.	G	A	.	.	MAF_USDA=6.25
NC_035093.1	38018825	.	G	T	.	.	MAF_USDA=2.542
NC_035093.1	38018905	.	G	A	.	.	MAF_INRAE=11.667;MAF_USDA=6.471
NC_035093.1	38019008	.	C	T	.	.	MAF_INRAE=46.203;MAF_USDA=40.0
NC_035093.1	38019030	.	G	T	.	.	MAF_INRAE=10.833;MAF_USDA=1.765
NC_035093.1	38019222	.	C	A	.	.	MAF_USDA=4.167
NC_035093.1	38019307	.	A	C	.	.	MAF_USDA=3.333
NC_035093.1	38019469	.	T	G	.	.	MAF_USDA=3.333
NC_035093.1	38019478	.	T	C	.	.	MAF_USDA=5.833
NC_035093.1	38019648	.	C	T	.	.	MAF_USDA=10.87
NC_035093.1	38020053	.	G	A	.	.	MAF_USDA=2.5
NC_035093.1	38020165	.	C	A	.	.	MAF_USDA=5.833
NC_035093.1	38020186	.	G	T	.	.	MAF_USDA=4.167
NC_035093.1	38020243	.	C	T	.	.	MAF_USDA=18.293
NC_035093.1	38020301	.	G	T	.	.	MAF_USDA=2.5
NC_035093.1	38020381	.	A	C	.	.	MAF_USDA=4.118
NC_035093.1	38020455	.	T	C	.	.	MAF_USDA=4.118
NC_035093.1	38020490	.	C	G	.	.	MAF_USDA=4.118
NC_035093.1	38020642	.	G	T	.	.	MAF_USDA=3.279
NC_035093.1	38020708	.	G	A	.	.	MAF_USDA=5.738
NC_035093.1	38020720	.	A	G	.	.	MAF_USDA=4.118
NC_035093.1	38020738	.	G	T	.	.	MAF_INRAE=15.823;MAF_USDA=9.412
NC_035093.1	38020805	.	C	T	.	.	MAF_USDA=4.098
NC_035093.1	38020837	.	G	A	.	.	MAF_USDA=2.941
NC_035093.1	38020991	.	A	G	.	.	MAF_USDA=2.459
NC_035093.1	38021078	.	G	A	.	.	MAF_USDA=2.459
NC_035093.1	38021155	.	T	G	.	.	MAF_USDA=13.115
NC_035093.1	38021160	.	G	A	.	.	MAF_USDA=4.098
NC_035093.1	38021216	.	A	T	.	.	MAF_USDA=15.882
NC_035093.1	38021226	.	T	G	.	.	MAF_USDA=13.529
NC_035093.1	38021385	.	A	G	.	.	MAF_USDA=1.639
NC_035093.1	38021442	.	G	A	.	.	MAF_INRAE=2.5;MAF_USDA=2.459
NC_035093.1	38021490	.	C	T	.	.	MAF_USDA=8.824
NC_035093.1	38021573	.	C	G	.	.	MAF_USDA=14.118
NC_035093.1	38021591	.	C	A	.	.	MAF_USDA=9.412
NC_035093.1	38021718	.	G	A	.	.	MAF_USDA=8.824
NC_035093.1	38021804	.	C	T	.	.	MAF_INRAE=2.5;MAF_USDA=3.279
NC_035093.1	38021986	.	G	A	.	.	MAF_INRAE=44.304;MAF_USDA=21.765
NC_035093.1	38021994	.	C	T	.	.	MAF_USDA=12.353
NC_035093.1	38022024	.	G	A	.	.	MAF_USDA=4.706
NC_035093.1	38022030	.	G	A	.	.	MAF_USDA=12.941
NC_035093.1	38022092	.	C	T	.	.	MAF_INRAE=15.823;MAF_USDA=14.118
NC_035093.1	38022124	.	G	A	.	.	MAF_INRAE=5.263;MAF_USDA=4.918
NC_035093.1	38022127	.	G	T	.	.	MAF_INRAE=15.19;MAF_USDA=28.235
NC_035093.1	38022133	.	A	G	.	.	MAF_USDA=12.941
NC_035093.1	38022150	.	A	G	.	.	MAF_USDA=12.941
NC_035093.1	38022153	.	A	T	.	.	MAF_USDA=2.353
NC_035093.1	38022209	.	T	C	.	.	MAF_USDA=4.918
NC_035093.1	38022239	.	C	G	.	.	MAF_USDA=8.197
NC_035093.1	38022365	.	G	C	.	.	MAF_USDA=4.098
NC_035093.1	38022475	.	C	T	.	.	MAF_USDA=12.941
NC_035093.1	38022494	.	G	A	.	.	MAF_USDA=2.353
NC_035093.1	38022530	.	A	G	.	.	MAF_USDA=12.353
NC_035093.1	38022567	.	T	C	.	.	MAF_INRAE=5.0;MAF_USDA=7.377
NC_035093.1	38022572	.	G	A	.	.	MAF_USDA=2.459
NC_035093.1	38022580	.	A	G	.	.	MAF_USDA=4.118
NC_035093.1	38022697	.	C	T	.	.	MAF_USDA=13.529
NC_035093.1	38022708	.	C	T	.	.	MAF_USDA=4.118
NC_035093.1	38022759	.	T	C	.	.	MAF_USDA=4.918
NC_035093.1	38022975	.	C	T	.	.	MAF_INRAE=21.519;MAF_USDA=36.471
NC_035093.1	38023057	.	A	T	.	.	MAF_USDA=9.412
NC_035093.1	38023089	.	C	T	.	.	MAF_INRAE=5.063;MAF_USDA=11.176
NC_035093.1	38023179	.	A	C	.	.	MAF_USDA=12.941
NC_035093.1	38023368	.	T	C	.	.	MAF_INRAE=3.797;MAF_USDA=5.882
NC_035093.1	38023408	.	G	A	.	.	MAF_USDA=5.738
NC_035093.1	38023410	.	C	A	.	.	MAF_USDA=5.738
NC_035093.1	38023471	.	A	G	.	.	MAF_USDA=17.059
NC_035093.1	38023487	.	G	T	.	.	MAF_INRAE=15.823;MAF_USDA=14.706
NC_035093.1	38023499	.	C	T	.	.	MAF_INRAE=15.823;MAF_USDA=13.529
NC_035093.1	38023630	.	C	A	.	.	MAF_USDA=6.25
NC_035093.1	38023642	.	C	A	.	.	MAF_USDA=4.706
NC_035093.1	38023737	.	G	A	.	.	MAF_USDA=4.167
NC_035093.1	38023763	.	T	G	.	.	MAF_INRAE=5.696;MAF_USDA=25.0
NC_035093.1	38023795	.	C	A	.	.	MAF_INRAE=43.671;MAF_USDA=4.167
NC_035093.1	38023887	.	A	C	.	.	MAF_USDA=14.583
NC_035093.1	38023897	.	G	A	.	.	MAF_INRAE=5.0
NC_035093.1	38024124	.	T	G	.	.	MAF_INRAE=2.5
NC_035093.1	38024224	.	C	T	.	.	MAF_INRAE=33.544;MAF_USDA=41.667
NC_035093.1	38024234	.	G	T	.	.	MAF_INRAE=5.263;MAF_USDA=16.667
NC_035093.1	38024260	.	T	C	.	.	MAF_USDA=16.667
NC_035093.1	38024466	.	C	A	.	.	MAF_INRAE=2.5
NC_035093.1	38024530	.	A	G	.	.	MAF_INRAE=1.667;MAF_USDA=8.333
NC_035093.1	38024644	.	C	A	.	.	MAF_INRAE=5.0
NC_035093.1	38024645	.	A	T	.	.	MAF_INRAE=5.0
NC_035093.1	38024724	.	T	C	.	.	MAF_USDA=12.941
NC_035093.1	38024741	.	G	A	.	.	MAF_USDA=1.639
NC_035093.1	38024800	.	C	T	.	.	MAF_USDA=12.941
NC_035093.1	38024809	.	C	T	.	.	MAF_INRAE=5.0;MAF_USDA=9.016
NC_035093.1	38024816	.	C	T	.	.	MAF_INRAE=34.81;MAF_USDA=11.765
NC_035093.1	38024847	.	G	T	.	.	MAF_USDA=4.706
NC_035093.1	38024924	.	T	C	.	.	MAF_USDA=14.706
NC_035093.1	38025049	.	C	A	.	.	MAF_USDA=8.824
NC_035093.1	38025110	.	C	A	.	.	MAF_INRAE=15.823;MAF_USDA=15.294
NC_035093.1	38025151	.	C	T	.	.	MAF_USDA=3.529
NC_035093.1	38025292	.	T	G	.	.	MAF_INRAE=43.671;MAF_USDA=28.235
NC_035093.1	38025300	.	A	T	.	.	MAF_INRAE=5.063;MAF_USDA=10.0
NC_035093.1	38025332	.	C	G	.	.	MAF_USDA=2.459
NC_035093.1	38025358	.	C	T	.	.	MAF_INRAE=15.823;MAF_USDA=43.529
NC_035093.1	38025451	.	G	T	.	.	MAF_INRAE=15.823;MAF_USDA=25.882
NC_035093.1	38025536	.	C	G	.	.	MAF_USDA=8.824
NC_035093.1	38025586	.	A	C	.	.	MAF_USDA=5.294
NC_035093.1	38025662	.	C	T	.	.	MAF_USDA=5.882
NC_035093.1	38025663	.	T	A	.	.	MAF_USDA=2.941
NC_035093.1	38025714	.	C	A	.	.	MAF_INRAE=15.823;MAF_USDA=14.118
NC_035093.1	38025870	.	T	C	.	.	MAF_USDA=1.639
NC_035093.1	38025877	.	C	T	.	.	MAF_USDA=12.353
NC_035093.1	38025882	.	T	A	.	.	MAF_INRAE=34.177;MAF_USDA=11.176
NC_035093.1	38026040	.	C	T	.	.	MAF_USDA=12.353
NC_035093.1	38026047	.	C	A	.	.	MAF_INRAE=1.667;MAF_USDA=4.706
NC_035093.1	38026098	.	T	G	.	.	MAF_USDA=11.765
NC_035093.1	38026102	.	T	G	.	.	MAF_USDA=4.918
NC_035093.1	38026148	.	A	G	.	.	MAF_USDA=14.458
NC_035093.1	38026189	.	G	T	.	.	MAF_USDA=12.941
NC_035093.1	38026208	.	C	T	.	.	MAF_INRAE=26.316;MAF_USDA=26.471
NC_035093.1	38026244	.	G	A	.	.	MAF_INRAE=2.5;MAF_USDA=2.459
NC_035093.1	38026251	.	C	G	.	.	MAF_INRAE=26.316;MAF_USDA=25.882
NC_035093.1	38026329	.	C	A	.	.	MAF_USDA=3.279
NC_035093.1	38026342	.	T	G	.	.	MAF_INRAE=15.823;MAF_USDA=40.0
NC_035093.1	38026346	.	T	C	.	.	MAF_INRAE=17.5;MAF_USDA=27.059
NC_035093.1	38026405	.	C	G	.	.	MAF_USDA=4.098
NC_035093.1	38026505	.	T	C	.	.	MAF_USDA=4.706
NC_035093.1	38026566	.	C	T	.	.	MAF_USDA=12.353
NC_035093.1	38026590	.	C	T	.	.	MAF_USDA=3.279
NC_035093.1	38026749	.	G	T	.	.	MAF_INRAE=34.177;MAF_USDA=11.765
NC_035093.1	38026847	.	C	T	.	.	MAF_INRAE=5.263;MAF_USDA=14.583
NC_035093.1	38026868	.	C	T	.	.	MAF_USDA=1.639
NC_035093.1	38026956	.	C	A	.	.	MAF_INRAE=5.0;MAF_USDA=8.197
NC_035093.1	38027020	.	G	T	.	.	MAF_USDA=3.333
NC_035093.1	38027026	.	G	A	.	.	MAF_INRAE=5.063;MAF_USDA=10.241
NC_035093.1	38027042	.	G	A	.	.	MAF_USDA=1.695
NC_035093.1	38027058	.	C	T	.	.	MAF_USDA=9.524
NC_035093.1	38027071	.	G	A	.	.	MAF_INRAE=5.063;MAF_USDA=11.31
NC_035093.1	38027121	.	T	A	.	.	MAF_INRAE=34.177
NC_035093.1	38027138	.	T	A	.	.	MAF_INRAE=1.667
NC_035093.1	38027222	.	C	T	.	.	MAF_INRAE=1.667;MAF_USDA=4.762
NC_035093.1	38027375	.	G	C	.	.	MAF_INRAE=1.667;MAF_USDA=4.706
NC_035093.1	38027385	.	C	T	.	.	MAF_USDA=2.941
NC_035093.1	38027386	.	G	C	.	.	MAF_INRAE=39.873;MAF_USDA=16.471
NC_035093.1	38027398	.	G	C	.	.	MAF_USDA=6.25
NC_035093.1	38027458	.	G	T	.	.	MAF_USDA=8.824
NC_035093.1	38027486	.	G	A	.	.	MAF_INRAE=26.582;MAF_USDA=6.557
NC_035093.1	38027611	.	C	T	.	.	MAF_USDA=5.738
NC_035093.1	38027644	.	C	T	.	.	MAF_USDA=1.639
NC_035093.1	38027721	.	T	A	.	.	MAF_USDA=1.765
NC_035093.1	38027734	.	C	A	.	.	MAF_INRAE=34.177;MAF_USDA=11.765
NC_035093.1	38027802	.	G	A	.	.	MAF_INRAE=17.089;MAF_USDA=4.706
NC_035093.1	38027931	.	A	G	.	.	MAF_USDA=30.0
NC_035093.1	38028080	.	G	A	.	.	MAF_USDA=14.167
NC_035093.1	38028105	.	G	A	.	.	MAF_USDA=5.833
NC_035093.1	38028237	.	G	A	.	.	MAF_USDA=5.0
NC_035093.1	38028278	.	G	A	.	.	MAF_USDA=39.167
NC_035093.1	38028477	.	C	T	.	.	MAF_USDA=1.667
NC_035093.1	38028554	.	A	C	.	.	MAF_USDA=1.829
NC_035093.1	38028609	.	T	C	.	.	MAF_USDA=1.667
NC_035093.1	38028884	.	A	C	.	.	MAF_USDA=12.5
NC_035093.1	38028902	.	A	T	.	.	MAF_USDA=8.333
NC_035093.1	38028916	.	C	A	.	.	MAF_USDA=1.667
NC_035093.1	38028991	.	T	G	.	.	MAF_USDA=4.167
NC_035093.1	38029019	.	C	T	.	.	MAF_USDA=2.5
NC_035093.1	38029168	.	G	C	.	.	MAF_USDA=19.167
NC_035093.1	38029190	.	G	T	.	.	MAF_USDA=3.333
NC_035093.1	38029193	.	C	G	.	.	MAF_USDA=3.333
NC_035093.1	38029391	.	C	T	.	.	MAF_USDA=2.5
NC_035093.1	38029445	.	T	G	.	.	MAF_USDA=6.79
NC_035093.1	38029449	.	A	G	.	.	MAF_USDA=6.79
NC_035093.1	38029450	.	G	A	.	.	MAF_USDA=5.0
NC_035093.1	38029521	.	C	T	.	.	MAF_USDA=14.286
NC_035093.1	38029646	.	C	A	.	.	MAF_USDA=5.0
NC_035093.1	38029661	.	C	T	.	.	MAF_USDA=45.122
NC_035093.1	38029723	.	C	T	.	.	MAF_USDA=8.333
NC_035093.1	38029732	.	A	G	.	.	MAF_USDA=5.0
NC_035093.1	38029976	.	A	G	.	.	MAF_USDA=18.75
NC_035093.1	38029996	.	C	T	.	.	MAF_USDA=7.5
NC_035093.1	38030033	.	T	G	.	.	MAF_USDA=7.377
NC_035093.1	38030059	.	G	A	.	.	MAF_USDA=14.118
NC_035093.1	38030085	.	A	G	.	.	MAF_USDA=3.279
NC_035093.1	38030362	.	T	C	.	.	MAF_USDA=11.176
NC_035093.1	38030368	.	G	T	.	.	MAF_USDA=6.25
NC_035093.1	38030385	.	G	C	.	.	MAF_USDA=3.529
NC_035093.1	38030418	.	A	T	.	.	MAF_INRAE=32.5;MAF_USDA=8.197
NC_035093.1	38030515	.	A	C	.	.	MAF_USDA=2.5
NC_035093.1	38030763	.	A	C	.	.	MAF_USDA=32.5
NC_035093.1	38030889	.	A	G	.	.	MAF_USDA=12.5
NC_035093.1	38031090	.	G	T	.	.	MAF_USDA=1.667
NC_035093.1	38031140	.	C	T	.	.	MAF_USDA=8.333
NC_035093.1	38031268	.	A	T	.	.	MAF_USDA=4.167
NC_035093.1	38031306	.	A	T	.	.	MAF_USDA=41.667
NC_035093.1	38031311	.	C	A	.	.	MAF_USDA=1.667
NC_035093.1	38031320	.	A	C	.	.	MAF_USDA=1.667
NC_035093.1	38031395	.	T	G	.	.	MAF_INRAE=34.177;MAF_USDA=25.0
NC_035093.1	38031396	.	T	G	.	.	MAF_USDA=12.5
NC_035093.1	38031406	.	A	G	.	.	MAF_USDA=11.905
NC_035093.1	38031438	.	T	C	.	.	MAF_INRAE=36.076;MAF_USDA=20.588
NC_035093.1	38031442	.	G	C	.	.	MAF_USDA=12.941
NC_035093.1	38031457	.	C	T	.	.	MAF_INRAE=34.177;MAF_USDA=11.765
NC_035093.1	38031458	.	T	C	.	.	MAF_USDA=2.459
NC_035093.1	38031459	.	G	T	.	.	MAF_USDA=1.639
NC_035093.1	38031469	.	G	A	.	.	MAF_USDA=4.706
NC_035093.1	38031496	.	C	T	.	.	MAF_INRAE=1.667;MAF_USDA=4.706
NC_035093.1	38031549	.	G	A	.	.	MAF_USDA=12.353
NC_035093.1	38031570	.	G	A	.	.	MAF_INRAE=4.43;MAF_USDA=7.647
NC_035093.1	38031636	.	G	T	.	.	MAF_USDA=2.083
NC_035093.1	38031909	.	G	A	.	.	MAF_INRAE=34.177;MAF_USDA=11.765
NC_035093.1	38032011	.	C	T	.	.	MAF_USDA=1.639
NC_035093.1	38032184	.	T	G	.	.	MAF_INRAE=6.667;MAF_USDA=13.529
NC_035093.1	38032603	.	T	C	.	.	MAF_INRAE=2.5
NC_035093.1	38032679	.	G	A	.	.	MAF_USDA=12.353
NC_035093.1	38032740	.	A	C	.	.	MAF_USDA=1.639
NC_035093.1	38033089	.	A	C	.	.	MAF_USDA=15.294
NC_035093.1	38033092	.	T	C	.	.	MAF_INRAE=1.667;MAF_USDA=21.765
NC_035093.1	38033108	.	C	A	.	.	MAF_INRAE=6.667;MAF_USDA=15.882
NC_035093.1	38033114	.	G	A	.	.	MAF_USDA=4.918
NC_035093.1	38033177	.	G	T	.	.	MAF_USDA=4.098
NC_035093.1	38033312	.	T	C	.	.	MAF_USDA=8.197
NC_035093.1	38033381	.	A	G	.	.	MAF_INRAE=11.667;MAF_USDA=2.381
NC_035093.1	38033564	.	T	C	.	.	MAF_USDA=11.765
NC_035093.1	38033591	.	G	A	.	.	MAF_INRAE=1.667;MAF_USDA=8.824
NC_035093.1	38033702	.	G	A	.	.	MAF_USDA=4.167
NC_035093.1	38033704	.	C	A	.	.	MAF_INRAE=5.0;MAF_USDA=8.197
NC_035093.1	38033827	.	C	T	.	.	MAF_INRAE=3.333;MAF_USDA=2.459
NC_035093.1	38033879	.	T	A	.	.	MAF_INRAE=3.333;MAF_USDA=2.459
NC_035093.1	38033987	.	A	G	.	.	MAF_INRAE=5.263
NC_035093.1	38034002	.	A	G	.	.	MAF_INRAE=2.532;MAF_USDA=21.176
NC_035093.1	38034051	.	T	C	.	.	MAF_INRAE=11.667;MAF_USDA=1.765
NC_035093.1	38034206	.	G	A	.	.	MAF_INRAE=3.333;MAF_USDA=2.459
NC_035093.1	38034265	.	A	C	.	.	MAF_INRAE=33.544;MAF_USDA=25.882
NC_035093.1	38034324	.	G	T	.	.	MAF_INRAE=41.772;MAF_USDA=44.118
NC_035093.1	38034443	.	G	A	.	.	MAF_USDA=10.843
NC_035093.1	38034444	.	T	C	.	.	MAF_INRAE=1.667
NC_035093.1	38034475	.	C	T	.	.	MAF_INRAE=34.177;MAF_USDA=24.118
NC_035093.1	38034482	.	C	A	.	.	MAF_USDA=3.279
NC_035093.1	38034489	.	T	G	.	.	MAF_INRAE=34.177;MAF_USDA=11.765
NC_035093.1	38034535	.	G	A	.	.	MAF_INRAE=5.263;MAF_USDA=7.377
NC_035093.1	38034599	.	C	T	.	.	MAF_USDA=3.529
NC_035093.1	38034612	.	T	A	.	.	MAF_INRAE=15.823;MAF_USDA=1.639
NC_035093.1	38034671	.	A	G	.	.	MAF_INRAE=29.114;MAF_USDA=9.836
NC_035093.1	38034731	.	G	T	.	.	MAF_INRAE=2.532;MAF_USDA=20.833
NC_035093.1	38034765	.	T	C	.	.	MAF_INRAE=6.667;MAF_USDA=16.471
NC_035093.1	38034778	.	C	T	.	.	MAF_INRAE=4.167
NC_035093.1	38034835	.	G	A	.	.	MAF_INRAE=1.667;MAF_USDA=2.459
NC_035093.1	38034874	.	T	C	.	.	MAF_INRAE=6.667;MAF_USDA=16.471
NC_035093.1	38034903	.	G	A	.	.	MAF_USDA=2.459
NC_035093.1	38034959	.	C	A	.	.	MAF_INRAE=11.667;MAF_USDA=1.765
NC_035093.1	38034974	.	T	C	.	.	MAF_INRAE=41.139;MAF_USDA=44.118
NC_035093.1	38035051	.	A	G	.	.	MAF_INRAE=5.0;MAF_USDA=9.016
NC_035093.1	38035071	.	G	A	.	.	MAF_INRAE=15.823;MAF_USDA=1.639
NC_035093.1	38035075	.	G	T	.	.	MAF_INRAE=5.263;MAF_USDA=12.5
NC_035093.1	38035086	.	T	A	.	.	MAF_INRAE=39.241;MAF_USDA=43.75
NC_035093.1	38035087	.	G	T	.	.	MAF_INRAE=36.667;MAF_USDA=43.75
NC_035093.1	38035128	.	G	A	.	.	MAF_INRAE=5.0;MAF_USDA=8.197
NC_035093.1	38035162	.	C	T	.	.	MAF_USDA=12.941
NC_035093.1	38035241	.	C	A	.	.	MAF_INRAE=6.667;MAF_USDA=16.471
NC_035093.1	38035262	.	C	G	.	.	MAF_INRAE=5.0;MAF_USDA=8.197
NC_035093.1	38035267	.	G	A	.	.	MAF_INRAE=6.667;MAF_USDA=15.882
NC_035093.1	38035272	.	C	T	.	.	MAF_INRAE=2.5
NC_035093.1	38035275	.	C	T	.	.	MAF_INRAE=5.0;MAF_USDA=7.377
NC_035093.1	38035305	.	G	A	.	.	MAF_INRAE=41.772;MAF_USDA=44.118
NC_035093.1	38035335	.	A	G	.	.	MAF_INRAE=6.667;MAF_USDA=15.882
NC_035093.1	38035371	.	G	A	.	.	MAF_INRAE=34.177;MAF_USDA=11.765
NC_035093.1	38035482	.	A	G	.	.	MAF_INRAE=2.532;MAF_USDA=22.941
NC_035093.1	38035583	.	C	A	.	.	MAF_INRAE=34.177;MAF_USDA=12.941
NC_035093.1	38035692	.	C	T	.	.	MAF_INRAE=3.333;MAF_USDA=2.459
NC_035093.1	38035763	.	C	T	.	.	MAF_INRAE=34.177;MAF_USDA=12.941
NC_035093.1	38035786	.	A	C	.	.	MAF_INRAE=2.5;MAF_USDA=2.459
NC_035093.1	38035852	.	G	T	.	.	MAF_USDA=1.639
NC_035093.1	38035932	.	G	T	.	.	MAF_INRAE=26.667;MAF_USDA=23.529
NC_035093.1	38035968	.	T	A	.	.	MAF_USDA=12.5
NC_035093.1	38036029	.	C	G	.	.	MAF_USDA=1.639
NC_035093.1	38036088	.	T	G	.	.	MAF_USDA=13.934
NC_035093.1	38036272	.	C	T	.	.	MAF_INRAE=34.177;MAF_USDA=25.882
NC_035093.1	38036406	.	C	A	.	.	MAF_USDA=6.25
NC_035093.1	38036488	.	G	T	.	.	MAF_INRAE=5.0;MAF_USDA=9.016
NC_035093.1	38036508	.	G	C	.	.	MAF_INRAE=5.0;MAF_USDA=9.016
NC_035093.1	38036522	.	G	A	.	.	MAF_USDA=9.524
NC_035093.1	38036630	.	A	C	.	.	MAF_INRAE=41.139;MAF_USDA=44.706
NC_035093.1	38036752	.	T	A	.	.	MAF_INRAE=33.544;MAF_USDA=25.294
NC_035093.1	38036753	.	G	T	.	.	MAF_INRAE=25.833;MAF_USDA=25.294
NC_035093.1	38036826	.	G	T	.	.	MAF_INRAE=32.911;MAF_USDA=25.294
NC_035093.1	38037040	.	G	T	.	.	MAF_USDA=1.639
NC_035093.1	38037041	.	A	T	.	.	MAF_USDA=1.639
NC_035093.1	38037089	.	A	G	.	.	MAF_INRAE=1.667;MAF_USDA=4.167
NC_035093.1	38037366	.	T	A	.	.	MAF_INRAE=5.0
NC_035093.1	38037367	.	T	C	.	.	MAF_INRAE=5.0
NC_035093.1	38037410	.	A	C	.	.	MAF_INRAE=1.667;MAF_USDA=8.824
NC_035093.1	38037422	.	T	C	.	.	MAF_INRAE=44.304;MAF_USDA=38.235
NC_035093.1	38037588	.	G	T	.	.	MAF_USDA=2.353
NC_035093.1	38037608	.	C	A	.	.	MAF_USDA=3.279
NC_035093.1	38037627	.	T	G	.	.	MAF_USDA=4.098
NC_035093.1	38037720	.	A	T	.	.	MAF_INRAE=33.544;MAF_USDA=12.941
NC_035093.1	38037885	.	C	T	.	.	MAF_INRAE=15.823;MAF_USDA=4.118
NC_035093.1	38037906	.	C	T	.	.	MAF_USDA=4.167
NC_035093.1	38037990	.	C	A	.	.	MAF_INRAE=5.263;MAF_USDA=7.377
NC_035093.1	38038172	.	C	T	.	.	MAF_INRAE=39.873;MAF_USDA=37.059
NC_035093.1	38038438	.	C	T	.	.	MAF_INRAE=2.5;MAF_USDA=6.471
NC_035093.1	38038441	.	T	G	.	.	MAF_USDA=14.754
NC_035093.1	38038448	.	A	T	.	.	MAF_USDA=24.59
NC_035093.1	38038565	.	T	G	.	.	MAF_INRAE=32.5
NC_035093.1	38038582	.	G	A	.	.	MAF_INRAE=4.167;MAF_USDA=7.377
NC_035093.1	38038613	.	G	A	.	.	MAF_INRAE=1.667;MAF_USDA=3.529
NC_035093.1	38038624	.	T	C	.	.	MAF_USDA=6.25
NC_035093.1	38038694	.	C	T	.	.	MAF_INRAE=18.987
NC_035093.1	38038721	.	A	G	.	.	MAF_INRAE=5.263;MAF_USDA=15.294
NC_035093.1	38038731	.	T	C	.	.	MAF_USDA=2.459
NC_035093.1	38038745	.	C	T	.	.	MAF_INRAE=1.667;MAF_USDA=3.529
NC_035093.1	38038793	.	C	T	.	.	MAF_USDA=6.25
NC_035093.1	38038820	.	A	G	.	.	MAF_USDA=1.639
NC_035093.1	38038891	.	G	A	.	.	MAF_INRAE=1.667;MAF_USDA=3.529
NC_035093.1	38038921	.	G	A	.	.	MAF_USDA=3.279
NC_035093.1	38039002	.	C	T	.	.	MAF_INRAE=5.0;MAF_USDA=9.412
NC_035093.1	38039122	.	G	A	.	.	MAF_INRAE=5.263;MAF_USDA=14.706
NC_035093.1	38039161	.	C	A	.	.	MAF_INRAE=3.333;MAF_USDA=3.279
NC_035093.1	38039300	.	G	A	.	.	MAF_INRAE=37.975;MAF_USDA=21.765
NC_035093.1	38039384	.	A	G	.	.	MAF_INRAE=1.667;MAF_USDA=3.529
NC_035093.1	38039412	.	C	T	.	.	MAF_INRAE=15.19;MAF_USDA=1.639
NC_035093.1	38039417	.	A	T	.	.	MAF_INRAE=15.19;MAF_USDA=9.016
NC_035093.1	38039421	.	G	A	.	.	MAF_INRAE=16.667
NC_035093.1	38039552	.	G	A	.	.	MAF_USDA=2.459
NC_035093.1	38039616	.	T	C	.	.	MAF_INRAE=4.167;MAF_USDA=6.471
NC_035093.1	38039677	.	T	G	.	.	MAF_INRAE=10.526
NC_035093.1	38039820	.	T	A	.	.	MAF_USDA=2.941
NC_035093.1	38039834	.	C	T	.	.	MAF_INRAE=15.19;MAF_USDA=9.016
NC_035093.1	38039903	.	T	A	.	.	MAF_INRAE=26.316;MAF_USDA=44.706
NC_035093.1	38040081	.	A	T	.	.	MAF_INRAE=15.823;MAF_USDA=1.639
NC_035093.1	38040099	.	G	T	.	.	MAF_USDA=6.557
NC_035093.1	38040107	.	C	T	.	.	MAF_INRAE=15.19;MAF_USDA=1.639
NC_035093.1	38040111	.	G	A	.	.	MAF_INRAE=21.667;MAF_USDA=12.941
NC_035093.1	38040144	.	A	T	.	.	MAF_INRAE=14.557;MAF_USDA=9.016
NC_035093.1	38040273	.	G	A	.	.	MAF_INRAE=5.263;MAF_USDA=18.824
NC_035093.1	38040301	.	C	T	.	.	MAF_INRAE=17.722;MAF_USDA=22.289
NC_035093.1	38040569	.	G	A	.	.	MAF_INRAE=1.667;MAF_USDA=11.765
NC_035093.1	38040602	.	T	C	.	.	MAF_INRAE=42.405;MAF_USDA=35.882
NC_035093.1	38040603	.	G	A	.	.	MAF_INRAE=1.667;MAF_USDA=3.529
NC_035093.1	38040611	.	G	A	.	.	MAF_INRAE=3.333;MAF_USDA=3.279
NC_035093.1	38040749	.	G	T	.	.	MAF_INRAE=2.5;MAF_USDA=2.459
NC_035093.1	38040783	.	T	C	.	.	MAF_INRAE=34.81;MAF_USDA=11.765
NC_035093.1	38040804	.	T	G	.	.	MAF_USDA=7.059
NC_035093.1	38040830	.	A	G	.	.	MAF_USDA=1.639
NC_035093.1	38040960	.	T	C	.	.	MAF_USDA=11.475
NC_035093.1	38041133	.	G	A	.	.	MAF_INRAE=16.456;MAF_USDA=1.639
NC_035093.1	38041137	.	T	A	.	.	MAF_INRAE=2.5;MAF_USDA=2.459
NC_035093.1	38041138	.	A	C	.	.	MAF_INRAE=2.5;MAF_USDA=2.459
NC_035093.1	38041150	.	A	C	.	.	MAF_INRAE=41.772;MAF_USDA=20.588
NC_035093.1	38041154	.	A	C	.	.	MAF_USDA=2.459
NC_035093.1	38041192	.	T	G	.	.	MAF_USDA=1.639
NC_035093.1	38041294	.	T	C	.	.	MAF_INRAE=19.62;MAF_USDA=20.833
NC_035093.1	38041309	.	A	C	.	.	MAF_USDA=10.0
NC_035093.1	38041321	.	A	T	.	.	MAF_INRAE=20.253;MAF_USDA=23.81
NC_035093.1	38041325	.	G	T	.	.	MAF_INRAE=2.5;MAF_USDA=8.929
NC_035093.1	38041329	.	A	G	.	.	MAF_INRAE=4.167;MAF_USDA=5.882
NC_035093.1	38041439	.	T	G	.	.	MAF_INRAE=2.5;MAF_USDA=10.656
NC_035093.1	38041456	.	A	C	.	.	MAF_INRAE=34.177;MAF_USDA=35.882
NC_035093.1	38041496	.	T	G	.	.	MAF_INRAE=43.671;MAF_USDA=27.647
NC_035093.1	38041520	.	A	G	.	.	MAF_INRAE=34.177;MAF_USDA=12.353
NC_035093.1	38041547	.	T	C	.	.	MAF_INRAE=15.823
NC_035093.1	38041576	.	T	A	.	.	MAF_INRAE=23.418;MAF_USDA=35.294
NC_035093.1	38041586	.	C	T	.	.	MAF_USDA=8.197
NC_035093.1	38041590	.	A	C	.	.	MAF_INRAE=23.418;MAF_USDA=37.5
NC_035093.1	38041598	.	C	T	.	.	MAF_USDA=37.5
NC_035093.1	38041630	.	A	G	.	.	MAF_INRAE=22.785;MAF_USDA=34.706
NC_035093.1	38041646	.	G	A	.	.	MAF_USDA=1.639
NC_035093.1	38041678	.	G	A	.	.	MAF_USDA=15.882
NC_035093.1	38041689	.	C	G	.	.	MAF_USDA=13.529
NC_035093.1	38041774	.	A	T	.	.	MAF_USDA=2.459
NC_035093.1	38041885	.	T	C	.	.	MAF_USDA=6.25
NC_035093.1	38041912	.	G	C	.	.	MAF_INRAE=17.089;MAF_USDA=6.471
NC_035093.1	38042002	.	T	A	.	.	MAF_USDA=4.167
NC_035093.1	38042003	.	A	T	.	.	MAF_INRAE=17.722;MAF_USDA=14.583
NC_035093.1	38042007	.	T	A	.	.	MAF_INRAE=5.0
NC_035093.1	38042008	.	A	T	.	.	MAF_INRAE=5.263
NC_035093.1	38042012	.	A	T	.	.	MAF_INRAE=2.5
NC_035093.1	38042019	.	G	T	.	.	MAF_INRAE=49.167;MAF_USDA=39.583
NC_035093.1	38042039	.	A	T	.	.	MAF_INRAE=42.405;MAF_USDA=47.059
NC_035093.1	38042219	.	A	G	.	.	MAF_USDA=1.639
NC_035093.1	38042241	.	G	T	.	.	MAF_INRAE=1.667;MAF_USDA=2.459
NC_035093.1	38042265	.	C	G	.	.	MAF_INRAE=5.263;MAF_USDA=12.5
NC_035093.1	38042388	.	A	G	.	.	MAF_INRAE=5.0;MAF_USDA=8.235
NC_035093.1	38042395	.	G	A	.	.	MAF_USDA=12.5
NC_035093.1	38042561	.	C	T	.	.	MAF_INRAE=2.5;MAF_USDA=2.459
NC_035093.1	38042573	.	A	C	.	.	MAF_INRAE=38.608;MAF_USDA=28.235
NC_035093.1	38042651	.	G	A	.	.	MAF_INRAE=42.405;MAF_USDA=25.294
NC_035093.1	38042670	.	T	A	.	.	MAF_USDA=12.353
NC_035093.1	38042715	.	C	T	.	.	MAF_INRAE=15.823;MAF_USDA=2.941
NC_035093.1	38042807	.	C	T	.	.	MAF_USDA=1.639
NC_035093.1	38042889	.	C	A	.	.	MAF_USDA=4.098
NC_035093.1	38042890	.	A	G	.	.	MAF_USDA=4.098
NC_035093.1	38042937	.	G	A	.	.	MAF_INRAE=42.405;MAF_USDA=36.471
NC_035093.1	38042946	.	C	G	.	.	MAF_INRAE=5.833;MAF_USDA=12.941
NC_035093.1	38043035	.	T	A	.	.	MAF_USDA=6.818
NC_035093.1	38043038	.	T	C	.	.	MAF_USDA=16.667
NC_035093.1	38043064	.	A	G	.	.	MAF_INRAE=15.823
NC_035093.1	38043183	.	C	G	.	.	MAF_USDA=1.639
NC_035093.1	38043190	.	A	T	.	.	MAF_INRAE=42.105;MAF_USDA=27.059
NC_035093.1	38043213	.	G	A	.	.	MAF_USDA=33.333
NC_035093.1	38043228	.	C	A	.	.	MAF_USDA=33.333
NC_035093.1	38043231	.	G	A	.	.	MAF_USDA=33.333
NC_035093.1	38043232	.	T	A	.	.	MAF_USDA=33.333
NC_035093.1	38043233	.	G	C	.	.	MAF_USDA=33.333
NC_035093.1	38043287	.	G	A	.	.	MAF_INRAE=17.089;MAF_USDA=7.059
NC_035093.1	38043298	.	C	T	.	.	MAF_USDA=9.836
NC_035093.1	38043389	.	A	G	.	.	MAF_USDA=7.059
NC_035093.1	38043390	.	G	A	.	.	MAF_USDA=4.118
NC_035093.1	38043438	.	C	T	.	.	MAF_INRAE=34.81;MAF_USDA=11.765
NC_035093.1	38043542	.	G	T	.	.	MAF_USDA=2.459
NC_035093.1	38043561	.	C	A	.	.	MAF_INRAE=15.823;MAF_USDA=2.459
NC_035093.1	38043690	.	G	A	.	.	MAF_USDA=1.639
NC_035093.1	38043714	.	A	T	.	.	MAF_USDA=1.639
NC_035093.1	38043718	.	A	T	.	.	MAF_INRAE=17.089;MAF_USDA=7.059
NC_035093.1	38043749	.	C	G	.	.	MAF_INRAE=34.81;MAF_USDA=18.824
NC_035093.1	38043766	.	A	T	.	.	MAF_USDA=1.639
NC_035093.1	38043803	.	C	G	.	.	MAF_USDA=4.098
NC_035093.1	38043825	.	C	T	.	.	MAF_USDA=3.279
NC_035093.1	38043839	.	C	T	.	.	MAF_INRAE=10.526
NC_035093.1	38043847	.	G	A	.	.	MAF_USDA=3.279
NC_035093.1	38043861	.	C	T	.	.	MAF_USDA=3.279
NC_035093.1	38043880	.	C	A	.	.	MAF_USDA=1.667
NC_035093.1	38043939	.	A	T	.	.	MAF_USDA=7.059
NC_035093.1	38044055	.	G	A	.	.	MAF_USDA=2.459
NC_035093.1	38044062	.	A	G	.	.	MAF_USDA=2.459
NC_035093.1	38044172	.	C	T	.	.	MAF_USDA=3.279
NC_035093.1	38044197	.	A	T	.	.	MAF_USDA=1.639
NC_035093.1	38044247	.	G	A	.	.	MAF_USDA=2.459
NC_035093.1	38044264	.	C	T	.	.	MAF_INRAE=2.5;MAF_USDA=2.459
NC_035093.1	38044270	.	C	T	.	.	MAF_INRAE=2.5;MAF_USDA=2.459
NC_035093.1	38044360	.	G	A	.	.	MAF_INRAE=5.263;MAF_USDA=4.918
NC_035093.1	38044427	.	G	A	.	.	MAF_INRAE=5.0;MAF_USDA=12.941
NC_035093.1	38044434	.	G	T	.	.	MAF_INRAE=5.0;MAF_USDA=7.059
NC_035093.1	38044440	.	T	A	.	.	MAF_INRAE=5.0;MAF_USDA=12.941
NC_035093.1	38044525	.	G	T	.	.	MAF_INRAE=41.772;MAF_USDA=38.235
NC_035093.1	38044553	.	T	A	.	.	MAF_USDA=11.475
NC_035093.1	38044628	.	C	T	.	.	MAF_USDA=5.738
NC_035093.1	38044661	.	C	T	.	.	MAF_USDA=22.917
NC_035093.1	38044697	.	A	G	.	.	MAF_USDA=5.294
NC_035093.1	38044808	.	T	C	.	.	MAF_USDA=2.5
NC_035093.1	38044829	.	G	T	.	.	MAF_USDA=1.667
NC_035093.1	38044896	.	A	C	.	.	MAF_USDA=2.459
NC_035093.1	38045018	.	T	C	.	.	MAF_INRAE=41.772;MAF_USDA=14.881
NC_035093.1	38045048	.	A	T	.	.	MAF_USDA=1.667
NC_035093.1	38045068	.	C	T	.	.	MAF_USDA=1.667
NC_035093.1	38045136	.	C	T	.	.	MAF_USDA=4.167
NC_035093.1	38045241	.	G	A	.	.	MAF_USDA=2.459
NC_035093.1	38045250	.	A	G	.	.	MAF_USDA=2.459
NC_035093.1	38045340	.	G	T	.	.	MAF_INRAE=35.443;MAF_USDA=24.118
NC_035093.1	38045400	.	G	C	.	.	MAF_INRAE=35.443;MAF_USDA=25.882
NC_035093.1	38045493	.	T	C	.	.	MAF_INRAE=17.089;MAF_USDA=7.059
NC_035093.1	38045502	.	G	A	.	.	MAF_INRAE=2.5;MAF_USDA=2.459
NC_035093.1	38045595	.	C	G	.	.	MAF_USDA=1.639
NC_035093.1	38045598	.	A	G	.	.	MAF_USDA=4.167
NC_035093.1	38045629	.	C	T	.	.	MAF_USDA=10.656
NC_035093.1	38045689	.	G	A	.	.	MAF_INRAE=17.089;MAF_USDA=6.471
NC_035093.1	38045739	.	G	C	.	.	MAF_USDA=7.059
NC_035093.1	38045770	.	A	T	.	.	MAF_INRAE=2.5;MAF_USDA=2.459
NC_035093.1	38045808	.	C	G	.	.	MAF_USDA=2.459
NC_035093.1	38045826	.	C	T	.	.	MAF_USDA=1.639
NC_035093.1	38045889	.	A	G	.	.	MAF_INRAE=40.506;MAF_USDA=27.083
NC_035093.1	38045914	.	G	A	.	.	MAF_USDA=6.471
NC_035093.1	38046025	.	T	G	.	.	MAF_USDA=1.639
NC_035093.1	38046046	.	C	T	.	.	MAF_USDA=2.459
NC_035093.1	38046047	.	G	A	.	.	MAF_USDA=1.639
NC_035093.1	38046063	.	T	G	.	.	MAF_USDA=4.918
NC_035093.1	38046088	.	T	G	.	.	MAF_USDA=1.639
NC_035093.1	38046277	.	G	A	.	.	MAF_USDA=2.459
NC_035093.1	38046457	.	G	A	.	.	MAF_USDA=2.459
NC_035093.1	38046544	.	C	A	.	.	MAF_USDA=2.5
NC_035093.1	38046556	.	G	T	.	.	MAF_USDA=4.762
NC_035093.1	38046686	.	C	G	.	.	MAF_INRAE=16.456;MAF_USDA=5.882
NC_035093.1	38046702	.	G	A	.	.	MAF_USDA=1.639
NC_035093.1	38046788	.	T	G	.	.	MAF_INRAE=31.579
NC_035093.1	38046803	.	T	C	.	.	MAF_INRAE=42.105
NC_035093.1	38046815	.	T	C	.	.	MAF_INRAE=42.105
NC_035093.1	38046856	.	G	A	.	.	MAF_INRAE=2.5
NC_035093.1	38046922	.	C	T	.	.	MAF_USDA=8.333
NC_035093.1	38046923	.	G	A	.	.	MAF_INRAE=34.81
NC_035093.1	38046932	.	A	T	.	.	MAF_INRAE=43.671;MAF_USDA=47.917
NC_035093.1	38046952	.	G	T	.	.	MAF_USDA=4.118
NC_035093.1	38046983	.	C	T	.	.	MAF_USDA=4.118
NC_035093.1	38047008	.	A	C	.	.	MAF_USDA=6.471
NC_035093.1	38047041	.	G	T	.	.	MAF_USDA=1.639
NC_035093.1	38047190	.	C	G	.	.	MAF_INRAE=44.304;MAF_USDA=35.294
NC_035093.1	38047207	.	C	A	.	.	MAF_USDA=4.167
NC_035093.1	38047294	.	G	C	.	.	MAF_USDA=1.639
NC_035093.1	38047310	.	C	T	.	.	MAF_INRAE=2.5
NC_035093.1	38047337	.	C	T	.	.	MAF_USDA=2.459
NC_035093.1	38047344	.	C	T	.	.	MAF_INRAE=2.5
NC_035093.1	38047350	.	A	C	.	.	MAF_USDA=1.639
NC_035093.1	38047418	.	T	C	.	.	MAF_INRAE=46.835;MAF_USDA=24.118
NC_035093.1	38047511	.	C	G	.	.	MAF_USDA=9.836
NC_035093.1	38047527	.	G	C	.	.	MAF_USDA=1.639
NC_035093.1	38047610	.	T	C	.	.	MAF_USDA=1.639
NC_035093.1	38047649	.	A	G	.	.	MAF_USDA=1.639
NC_035093.1	38047657	.	C	A	.	.	MAF_USDA=1.639
NC_035093.1	38047797	.	T	C	.	.	MAF_INRAE=20.253;MAF_USDA=45.882
NC_035093.1	38047838	.	C	T	.	.	MAF_USDA=1.639
NC_035093.1	38047955	.	C	T	.	.	MAF_USDA=4.706
NC_035093.1	38048087	.	A	G	.	.	MAF_INRAE=20.886;MAF_USDA=48.235
NC_035093.1	38048140	.	C	T	.	.	MAF_INRAE=5.0;MAF_USDA=9.016
NC_035093.1	38048156	.	G	T	.	.	MAF_USDA=1.639
NC_035093.1	38048173	.	C	T	.	.	MAF_USDA=5.294
NC_035093.1	38048223	.	T	A	.	.	MAF_USDA=2.459
NC_035093.1	38048266	.	A	G	.	.	MAF_USDA=1.639
NC_035093.1	38048267	.	C	T	.	.	MAF_USDA=1.639
NC_035093.1	38048322	.	A	C	.	.	MAF_INRAE=17.722
NC_035093.1	38048383	.	T	G	.	.	MAF_USDA=21.765
NC_035093.1	38048384	.	T	A	.	.	MAF_USDA=21.765
NC_035093.1	38048385	.	G	A	.	.	MAF_USDA=21.765
NC_035093.1	38048389	.	C	T	.	.	MAF_INRAE=7.5;MAF_USDA=26.471
NC_035093.1	38048395	.	T	C	.	.	MAF_USDA=21.765
NC_035093.1	38048400	.	C	G	.	.	MAF_USDA=23.77
NC_035093.1	38048408	.	G	A	.	.	MAF_USDA=16.667
NC_035093.1	38048411	.	C	T	.	.	MAF_USDA=12.5
NC_035093.1	38048447	.	T	G	.	.	MAF_INRAE=9.167
NC_035093.1	38048456	.	G	A	.	.	MAF_INRAE=10.0
NC_035093.1	38048462	.	G	C	.	.	MAF_INRAE=10.0
NC_035093.1	38048482	.	G	A	.	.	MAF_INRAE=7.5
NC_035093.1	38048486	.	C	T	.	.	MAF_INRAE=7.5
NC_035093.1	38048501	.	T	G	.	.	MAF_INRAE=7.5
NC_035093.1	38048511	.	C	G	.	.	MAF_USDA=1.639
NC_035093.1	38048520	.	T	A	.	.	MAF_INRAE=6.667
NC_035093.1	38048531	.	C	T	.	.	MAF_INRAE=6.667
NC_035093.1	38048537	.	C	T	.	.	MAF_INRAE=5.833
NC_035093.1	38048538	.	G	C	.	.	MAF_INRAE=5.833
NC_035093.1	38048539	.	C	A	.	.	MAF_INRAE=5.833
NC_035093.1	38048644	.	GCAT	GCAC	.	.	MAF_USDA=8.333
NC_035093.1	38048716	.	C	T	.	.	MAF_USDA=3.529
NC_035093.1	38048731	.	C	A	.	.	MAF_USDA=1.639
NC_035093.1	38048833	.	A	T	.	.	MAF_INRAE=48.734;MAF_USDA=19.412
NC_035093.1	38048931	.	G	T	.	.	MAF_USDA=1.639
NC_035093.1	38048959	.	G	T	.	.	MAF_USDA=16.471
NC_035093.1	38049056	.	G	C	.	.	MAF_INRAE=17.089;MAF_USDA=7.059
NC_035093.1	38049096	.	C	A	.	.	MAF_USDA=4.098
NC_035093.1	38049110	.	C	A	.	.	MAF_USDA=4.098
NC_035093.1	38049265	.	C	T	.	.	MAF_USDA=1.667
NC_035093.1	38049268	.	C	T	.	.	MAF_USDA=3.333
NC_035093.1	38049294	.	C	T	.	.	MAF_USDA=1.667
NC_035093.1	38049307	.	G	T	.	.	MAF_USDA=5.738
NC_035093.1	38049308	.	G	A	.	.	MAF_USDA=6.557
NC_035093.1	38049387	.	G	T	.	.	MAF_USDA=1.639
NC_035093.1	38049516	.	C	A	.	.	MAF_USDA=3.279
NC_035093.1	38049518	.	C	T	.	.	MAF_USDA=2.459
NC_035093.1	38049574	.	G	T	.	.	MAF_INRAE=20.253;MAF_USDA=45.882
NC_035093.1	38049644	.	G	A	.	.	MAF_USDA=1.639
NC_035093.1	38049677	.	T	G	.	.	MAF_INRAE=20.253;MAF_USDA=47.059
NC_035093.1	38049703	.	T	G	.	.	MAF_USDA=1.639
NC_035093.1	38049787	.	A	C	.	.	MAF_USDA=1.639
NC_035093.1	38049814	.	G	A	.	.	MAF_INRAE=2.5
NC_035093.1	38049888	.	C	A	.	.	MAF_INRAE=27.215;MAF_USDA=8.235
NC_035093.1	38049969	.	C	T	.	.	MAF_USDA=4.098
NC_035093.1	38049976	.	G	A	.	.	MAF_INRAE=28.481;MAF_USDA=13.529
NC_035093.1	38049977	.	T	G	.	.	MAF_USDA=1.639
NC_035093.1	38049982	.	T	G	.	.	MAF_USDA=4.098
NC_035093.1	38050037	.	G	T	.	.	MAF_USDA=7.377
NC_035093.1	38050063	.	T	G	.	.	MAF_USDA=1.639
NC_035093.1	38050065	.	A	C	.	.	MAF_USDA=1.639
NC_035093.1	38050076	.	T	A	.	.	MAF_USDA=1.639
NC_035093.1	38050090	.	C	T	.	.	MAF_USDA=20.588
NC_035093.1	38050105	.	GTTGAAGTCAGAAGT	GTTGAAGTCAGAAGA	.	.	MAF_USDA=14.583
NC_035093.1	38050119	.	T	A	.	.	MAF_INRAE=15.789
NC_035093.1	38050220	.	A	C	.	.	MAF_INRAE=28.481;MAF_USDA=13.529
NC_035093.1	38050280	.	C	A	.	.	MAF_USDA=2.459
NC_035093.1	38050285	.	T	G	.	.	MAF_USDA=2.459
NC_035093.1	38050361	.	T	C	.	.	MAF_USDA=2.459
NC_035093.1	38050362	.	G	A	.	.	MAF_USDA=2.459
NC_035093.1	38050373	.	C	G	.	.	MAF_USDA=18.235
NC_035093.1	38050432	.	G	A	.	.	MAF_USDA=18.75
NC_035093.1	38050644	.	A	G	.	.	MAF_USDA=8.333
NC_035093.1	38050653	.	A	T	.	.	MAF_USDA=18.75
NC_035093.1	38050743	.	C	A	.	.	MAF_USDA=13.115
NC_035093.1	38050759	.	T	A	.	.	MAF_USDA=6.557
NC_035093.1	38050767	.	C	A	.	.	MAF_USDA=13.934
NC_035093.1	38050773	.	G	A	.	.	MAF_USDA=11.475
NC_035093.1	38050784	.	G	C	.	.	MAF_USDA=4.167
NC_035093.1	38050785	.	G	T	.	.	MAF_USDA=4.167
NC_035093.1	38050825	.	C	A	.	.	MAF_USDA=2.459
NC_035093.1	38050849	.	G	C	.	.	MAF_USDA=6.471
NC_035093.1	38050851	.	C	T	.	.	MAF_INRAE=28.481;MAF_USDA=15.294
NC_035093.1	38050858	.	T	C	.	.	MAF_USDA=9.836
NC_035093.1	38050875	.	T	C	.	.	MAF_USDA=8.197
NC_035093.1	38050884	.	A	G	.	.	MAF_USDA=9.016
NC_035093.1	38050886	.	A	C	.	.	MAF_INRAE=15.19
NC_035093.1	38050914	.	T	C	.	.	MAF_USDA=9.836
NC_035093.1	38050992	.	T	C	.	.	MAF_USDA=2.459
NC_035093.1	38051022	.	C	T	.	.	MAF_INRAE=18.987;MAF_USDA=14.118
NC_035093.1	38051074	.	C	T	.	.	MAF_INRAE=11.667;MAF_USDA=5.294
NC_035093.1	38051088	.	T	A	.	.	MAF_USDA=6.25
NC_035093.1	38051265	.	T	C	.	.	MAF_INRAE=3.797;MAF_USDA=3.279
NC_035093.1	38051279	.	A	C	.	.	MAF_USDA=1.639
NC_035093.1	38051308	.	A	C	.	.	MAF_USDA=2.459
NC_035093.1	38051310	.	T	A	.	.	MAF_USDA=1.639
NC_035093.1	38051318	.	T	C	.	.	MAF_USDA=1.639
NC_035093.1	38051330	.	A	G	.	.	MAF_USDA=1.639
NC_035093.1	38051333	.	C	A	.	.	MAF_USDA=2.459
NC_035093.1	38051355	.	T	G	.	.	MAF_USDA=21.176
NC_035093.1	38051402	.	T	G	.	.	MAF_USDA=18.824
NC_035093.1	38051420	.	G	A	.	.	MAF_USDA=19.412
NC_035093.1	38051421	.	C	G	.	.	MAF_USDA=17.647
NC_035093.1	38051439	.	A	G	.	.	MAF_USDA=17.647
NC_035093.1	38051443	.	C	A	.	.	MAF_INRAE=11.667;MAF_USDA=4.706
NC_035093.1	38051485	.	A	T	.	.	MAF_INRAE=15.823;MAF_USDA=37.059
NC_035093.1	38051490	.	C	T	.	.	MAF_INRAE=15.823;MAF_USDA=37.059
NC_035093.1	38051548	.	G	A	.	.	MAF_INRAE=27.848;MAF_USDA=13.529
NC_035093.1	38051574	.	G	T	.	.	MAF_INRAE=33.544;MAF_USDA=12.353
NC_035093.1	38051605	.	C	T	.	.	MAF_INRAE=28.481;MAF_USDA=13.529
NC_035093.1	38051686	.	C	G	.	.	MAF_INRAE=28.481;MAF_USDA=14.706
NC_035093.1	38051716	.	G	T	.	.	MAF_INRAE=49.167
NC_035093.1	38051766	.	G	T	.	.	MAF_USDA=18.824
NC_035093.1	38051799	.	G	A	.	.	MAF_INRAE=5.263;MAF_USDA=4.098
NC_035093.1	38051823	.	G	T	.	.	MAF_INRAE=28.481;MAF_USDA=14.118
NC_035093.1	38051996	.	C	A	.	.	MAF_USDA=10.417
NC_035093.1	38052073	.	T	G	.	.	MAF_INRAE=2.5;MAF_USDA=2.459
NC_035093.1	38052172	.	C	T	.	.	MAF_INRAE=44.304;MAF_USDA=14.118
NC_035093.1	38052179	.	T	A	.	.	MAF_INRAE=20.253;MAF_USDA=46.471
NC_035093.1	38052230	.	G	A	.	.	MAF_INRAE=43.671;MAF_USDA=17.059
NC_035093.1	38052233	.	G	C	.	.	MAF_INRAE=35.443;MAF_USDA=15.882
NC_035093.1	38052273	.	G	A	.	.	MAF_USDA=1.639
NC_035093.1	38052304	.	G	A	.	.	MAF_INRAE=2.5;MAF_USDA=6.25
NC_035093.1	38052318	.	T	A	.	.	MAF_INRAE=42.405;MAF_USDA=15.882
NC_035093.1	38052347	.	A	G	.	.	MAF_INRAE=20.886;MAF_USDA=40.164
NC_035093.1	38052456	.	G	T	.	.	MAF_INRAE=50.0
NC_035093.1	38052521	.	T	G	.	.	MAF_INRAE=37.342;MAF_USDA=27.059
NC_035093.1	38052635	.	G	T	.	.	MAF_INRAE=20.253;MAF_USDA=50.0
NC_035093.1	38052644	.	C	T	.	.	MAF_INRAE=5.263;MAF_USDA=5.738
NC_035093.1	38052645	.	C	A	.	.	MAF_INRAE=33.544;MAF_USDA=11.765
NC_035093.1	38052665	.	G	C	.	.	MAF_INRAE=17.089;MAF_USDA=4.706
NC_035093.1	38052739	.	C	T	.	.	MAF_INRAE=34.81;MAF_USDA=35.417
NC_035093.1	38052795	.	G	A	.	.	MAF_USDA=4.167
NC_035093.1	38052803	.	T	A	.	.	MAF_USDA=4.167
NC_035093.1	38052811	.	A	T	.	.	MAF_USDA=1.667
NC_035093.1	38052817	.	G	C	.	.	MAF_USDA=2.459
NC_035093.1	38052854	.	C	T	.	.	MAF_INRAE=15.823
NC_035093.1	38052860	.	G	T	.	.	MAF_INRAE=17.089;MAF_USDA=4.706
NC_035093.1	38053054	.	A	C	.	.	MAF_USDA=2.459
NC_035093.1	38053069	.	G	A	.	.	MAF_USDA=2.459
NC_035093.1	38053103	.	C	T	.	.	MAF_INRAE=16.456;MAF_USDA=5.882
NC_035093.1	38053225	.	C	G	.	.	MAF_INRAE=6.667
NC_035093.1	38053239	.	G	C	.	.	MAF_INRAE=10.526
NC_035093.1	38053253	.	C	T	.	.	MAF_INRAE=18.987
NC_035093.1	38053387	.	C	T	.	.	MAF_USDA=4.918
NC_035093.1	38053402	.	T	C	.	.	MAF_USDA=5.0
NC_035093.1	38053403	.	G	A	.	.	MAF_USDA=25.595
NC_035093.1	38053469	.	C	T	.	.	MAF_USDA=1.667
NC_035093.1	38054790	.	A	G	.	.	MAF_USDA=1.639
NC_035093.1	38054791	.	T	C	.	.	MAF_USDA=1.639
NC_035093.1	38054792	.	G	A	.	.	MAF_USDA=4.918
NC_035093.1	38054902	.	A	C	.	.	MAF_USDA=2.459
NC_035093.1	38054931	.	C	T	.	.	MAF_USDA=1.639
NC_035093.1	38055051	.	G	A	.	.	MAF_INRAE=34.81;MAF_USDA=15.882
NC_035093.1	38055105	.	T	A	.	.	MAF_INRAE=37.975;MAF_USDA=20.0
NC_035093.1	38055130	.	G	A	.	.	MAF_INRAE=37.975;MAF_USDA=20.588
NC_035093.1	38055148	.	G	T	.	.	MAF_USDA=12.5
NC_035093.1	38055199	.	G	A	.	.	MAF_INRAE=3.333;MAF_USDA=9.836
NC_035093.1	38055216	.	G	C	.	.	MAF_INRAE=37.975;MAF_USDA=19.412
NC_035093.1	38055241	.	G	T	.	.	MAF_INRAE=38.608;MAF_USDA=38.824
NC_035093.1	38055248	.	C	G	.	.	MAF_USDA=2.459
NC_035093.1	38055267	.	T	C	.	.	MAF_INRAE=38.608;MAF_USDA=20.238
NC_035093.1	38055290	.	G	A	.	.	MAF_USDA=1.639
NC_035093.1	38055316	.	A	C	.	.	MAF_INRAE=37.342;MAF_USDA=20.588
NC_035093.1	38055354	.	G	T	.	.	MAF_USDA=1.639
NC_035093.1	38055427	.	A	T	.	.	MAF_USDA=15.882
NC_035093.1	38055488	.	C	T	.	.	MAF_INRAE=15.789;MAF_USDA=37.647
NC_035093.1	38055500	.	T	C	.	.	MAF_INRAE=32.5
NC_035093.1	38055525	.	C	T	.	.	MAF_INRAE=39.241;MAF_USDA=22.941
NC_035093.1	38055540	.	G	C	.	.	MAF_USDA=1.639
NC_035093.1	38055619	.	C	A	.	.	MAF_INRAE=42.105;MAF_USDA=22.941
NC_035093.1	38055626	.	A	C	.	.	MAF_INRAE=42.105;MAF_USDA=22.941
NC_035093.1	38055642	.	G	A	.	.	MAF_INRAE=37.975;MAF_USDA=21.176
NC_035093.1	38055684	.	A	C	.	.	MAF_INRAE=37.975;MAF_USDA=42.262
NC_035093.1	38055760	.	C	A	.	.	MAF_USDA=1.639
NC_035093.1	38055808	.	C	T	.	.	MAF_INRAE=37.975;MAF_USDA=38.824
NC_035093.1	38055856	.	T	A	.	.	MAF_USDA=1.639
NC_035093.1	38055857	.	G	A	.	.	MAF_USDA=1.639
NC_035093.1	38055866	.	A	C	.	.	MAF_INRAE=22.785;MAF_USDA=22.353
NC_035093.1	38055903	.	T	C	.	.	MAF_INRAE=34.177;MAF_USDA=31.765
NC_035093.1	38055921	.	A	C	.	.	MAF_USDA=5.738
NC_035093.1	38055949	.	C	A	.	.	MAF_USDA=4.706
NC_035093.1	38055970	.	T	A	.	.	MAF_INRAE=34.81;MAF_USDA=34.118
NC_035093.1	38055990	.	T	C	.	.	MAF_USDA=1.639
NC_035093.1	38055997	.	T	A	.	.	MAF_INRAE=26.667
NC_035093.1	38056134	.	T	A	.	.	MAF_INRAE=29.167;MAF_USDA=37.647
NC_035093.1	38056176	.	G	T	.	.	MAF_INRAE=38.608;MAF_USDA=42.857
NC_035093.1	38056177	.	G	T	.	.	MAF_INRAE=32.5;MAF_USDA=41.667
NC_035093.1	38056202	.	A	G	.	.	MAF_USDA=6.25
NC_035093.1	38056253	.	G	T	.	.	MAF_USDA=6.25
NC_035093.1	38056280	.	C	A	.	.	MAF_INRAE=15.789;MAF_USDA=33.333
NC_035093.1	38056283	.	T	C	.	.	MAF_USDA=33.333
NC_035093.1	38056284	.	C	T	.	.	MAF_USDA=39.024
NC_035093.1	38056297	.	C	A	.	.	MAF_INRAE=15.789;MAF_USDA=33.333
NC_035093.1	38056298	.	A	G	.	.	MAF_USDA=35.417
NC_035093.1	38056307	.	G	C	.	.	MAF_INRAE=15.789;MAF_USDA=31.25
NC_035093.1	38056313	.	G	A	.	.	MAF_INRAE=15.789
NC_035093.1	38056322	.	C	A	.	.	MAF_INRAE=15.789
NC_035093.1	38056370	.	G	C	.	.	MAF_INRAE=17.722;MAF_USDA=41.667
NC_035093.1	38056384	.	A	T	.	.	MAF_USDA=10.417
NC_035093.1	38056386	.	C	T	.	.	MAF_USDA=9.524
NC_035093.1	38056387	.	G	T	.	.	MAF_USDA=9.524
NC_035093.1	38056395	.	A	G	.	.	MAF_USDA=5.357
NC_035093.1	38056482	.	C	T	.	.	MAF_USDA=4.167
NC_035093.1	38056565	.	A	T	.	.	MAF_INRAE=16.456;MAF_USDA=7.143
NC_035093.1	38056566	.	T	A	.	.	MAF_USDA=1.667
NC_035093.1	38056731	.	T	C	.	.	MAF_INRAE=38.608;MAF_USDA=28.824
NC_035093.1	38056795	.	T	C	.	.	MAF_USDA=1.639
NC_035093.1	38056809	.	A	G	.	.	MAF_INRAE=43.671;MAF_USDA=12.941
NC_035093.1	38056926	.	A	G	.	.	MAF_INRAE=6.667;MAF_USDA=27.059
NC_035093.1	38056942	.	T	C	.	.	MAF_INRAE=20.253;MAF_USDA=28.824
NC_035093.1	38056967	.	T	G	.	.	MAF_INRAE=11.667;MAF_USDA=4.167
NC_035093.1	38057011	.	A	T	.	.	MAF_USDA=4.167
NC_035093.1	38057048	.	G	A	.	.	MAF_INRAE=10.0;MAF_USDA=22.353
NC_035093.1	38057146	.	T	C	.	.	MAF_USDA=6.471
NC_035093.1	38057243	.	G	A	.	.	MAF_USDA=2.459
NC_035093.1	38057280	.	A	T	.	.	MAF_INRAE=5.0;MAF_USDA=9.016
NC_035093.1	38057285	.	G	A	.	.	MAF_USDA=1.639
NC_035093.1	38057327	.	G	T	.	.	MAF_INRAE=5.263;MAF_USDA=1.765
NC_035093.1	38057339	.	A	G	.	.	MAF_USDA=3.279
NC_035093.1	38057485	.	T	G	.	.	MAF_USDA=10.588
NC_035093.1	38057491	.	G	T	.	.	MAF_USDA=1.639
NC_035093.1	38057631	.	G	A	.	.	MAF_INRAE=27.215;MAF_USDA=14.706
NC_035093.1	38057672	.	A	T	.	.	MAF_INRAE=40.506;MAF_USDA=24.706
NC_035093.1	38057783	.	A	T	.	.	MAF_INRAE=15.823;MAF_USDA=4.098
NC_035093.1	38057785	.	T	A	.	.	MAF_INRAE=39.873;MAF_USDA=18.824
NC_035093.1	38057790	.	C	T	.	.	MAF_USDA=1.639
NC_035093.1	38057802	.	A	C	.	.	MAF_INRAE=24.051;MAF_USDA=27.647
NC_035093.1	38057839	.	G	A	.	.	MAF_INRAE=24.684;MAF_USDA=28.235
NC_035093.1	38057843	.	C	T	.	.	MAF_INRAE=25.833;MAF_USDA=28.235
NC_035093.1	38057846	.	T	C	.	.	MAF_INRAE=25.833;MAF_USDA=28.235
NC_035093.1	38057847	.	G	A	.	.	MAF_INRAE=25.833;MAF_USDA=28.235
NC_035093.1	38057855	.	C	T	.	.	MAF_INRAE=1.667;MAF_USDA=16.393
NC_035093.1	38057886	.	G	T	.	.	MAF_INRAE=24.051;MAF_USDA=28.235
NC_035093.1	38057956	.	C	T	.	.	MAF_INRAE=5.263;MAF_USDA=4.167
NC_035093.1	38058015	.	T	C	.	.	MAF_USDA=4.118
NC_035093.1	38058113	.	G	A	.	.	MAF_USDA=14.706
NC_035093.1	38058152	.	A	G	.	.	MAF_INRAE=16.456;MAF_USDA=27.059
NC_035093.1	38058163	.	G	T	.	.	MAF_USDA=19.167
NC_035093.1	38058183	.	C	T	.	.	MAF_USDA=4.098
NC_035093.1	38058202	.	G	A	.	.	MAF_USDA=1.639
NC_035093.1	38058245	.	C	T	.	.	MAF_INRAE=22.785;MAF_USDA=28.824
NC_035093.1	38058274	.	T	A	.	.	MAF_USDA=9.016
NC_035093.1	38058275	.	A	T	.	.	MAF_INRAE=22.152;MAF_USDA=28.824
NC_035093.1	38058336	.	A	T	.	.	MAF_USDA=1.639
NC_035093.1	38058348	.	C	A	.	.	MAF_USDA=1.639
NC_035093.1	38058389	.	C	T	.	.	MAF_USDA=6.25
NC_035093.1	38058457	.	C	T	.	.	MAF_USDA=1.765
NC_035093.1	38058459	.	A	G	.	.	MAF_USDA=1.765
NC_035093.1	38058483	.	T	C	.	.	MAF_USDA=2.941
NC_035093.1	38058566	.	A	G	.	.	MAF_USDA=1.639
NC_035093.1	38058739	.	A	T	.	.	MAF_INRAE=45.57;MAF_USDA=42.941
NC_035093.1	38058787	.	C	T	.	.	MAF_INRAE=36.709;MAF_USDA=15.294
NC_035093.1	38058794	.	C	T	.	.	MAF_INRAE=11.667;MAF_USDA=5.882
NC_035093.1	38058801	.	T	C	.	.	MAF_USDA=4.098
NC_035093.1	38058808	.	A	C	.	.	MAF_INRAE=10.526;MAF_USDA=3.279
NC_035093.1	38058825	.	G	T	.	.	MAF_USDA=4.098
NC_035093.1	38058867	.	C	A	.	.	MAF_INRAE=1.667;MAF_USDA=1.765
NC_035093.1	38058919	.	C	T	.	.	MAF_INRAE=32.911;MAF_USDA=11.176
NC_035093.1	38058959	.	C	T	.	.	MAF_INRAE=10.526;MAF_USDA=3.279
NC_035093.1	38058987	.	G	A	.	.	MAF_USDA=6.25
NC_035093.1	38059004	.	G	T	.	.	MAF_USDA=4.098
NC_035093.1	38059011	.	G	C	.	.	MAF_INRAE=18.987;MAF_USDA=7.059
NC_035093.1	38059052	.	G	T	.	.	MAF_USDA=1.639
NC_035093.1	38059070	.	C	A	.	.	MAF_INRAE=19.167
NC_035093.1	38059101	.	G	A	.	.	MAF_INRAE=32.911;MAF_USDA=10.588
NC_035093.1	38059136	.	C	A	.	.	MAF_INRAE=34.81;MAF_USDA=41.667
NC_035093.1	38059140	.	C	A	.	.	MAF_USDA=4.118
NC_035093.1	38059142	.	T	A	.	.	MAF_USDA=4.167
NC_035093.1	38059143	.	T	G	.	.	MAF_INRAE=30.38
NC_035093.1	38059144	.	T	A	.	.	MAF_USDA=4.167
NC_035093.1	38059149	.	A	T	.	.	MAF_INRAE=10.526
NC_035093.1	38059150	.	T	G	.	.	MAF_USDA=4.762
NC_035093.1	38059221	.	C	T	.	.	MAF_INRAE=10.526
NC_035093.1	38059260	.	C	A	.	.	MAF_USDA=2.941
NC_035093.1	38059290	.	T	C	.	.	MAF_USDA=1.667
NC_035093.1	38059380	.	G	A	.	.	MAF_USDA=2.459
NC_035093.1	38059409	.	G	A	.	.	MAF_USDA=25.0
NC_035093.1	38059410	.	C	T	.	.	MAF_USDA=4.167
NC_035093.1	38059504	.	T	A	.	.	MAF_USDA=2.976
NC_035093.1	38059514	.	T	C	.	.	MAF_USDA=1.667
NC_035093.1	38059585	.	T	C	.	.	MAF_USDA=1.786
NC_035093.1	38059683	.	G	A	.	.	MAF_USDA=3.279
NC_035093.1	38059783	.	T	C	.	.	MAF_USDA=22.131
NC_035093.1	38059785	.	G	T	.	.	MAF_USDA=13.529
NC_035093.1	38059969	.	A	T	.	.	MAF_USDA=2.5
NC_035093.1	38059998	.	T	G	.	.	MAF_USDA=6.25
NC_035093.1	38060078	.	C	G	.	.	MAF_INRAE=32.911;MAF_USDA=10.0
NC_035093.1	38060084	.	G	A	.	.	MAF_USDA=32.353
NC_035093.1	38060091	.	C	A	.	.	MAF_USDA=2.459
NC_035093.1	38060129	.	G	T	.	.	MAF_USDA=4.918
NC_035093.1	38060339	.	G	T	.	.	MAF_INRAE=1.667;MAF_USDA=4.167
NC_035093.1	38060380	.	G	C	.	.	MAF_USDA=2.459
NC_035093.1	38060390	.	C	T	.	.	MAF_USDA=1.639
NC_035093.1	38060407	.	C	A	.	.	MAF_USDA=4.098
NC_035093.1	38060410	.	G	T	.	.	MAF_INRAE=32.278;MAF_USDA=10.588
NC_035093.1	38060557	.	C	A	.	.	MAF_USDA=1.639
NC_035093.1	38060599	.	T	G	.	.	MAF_INRAE=34.177;MAF_USDA=20.588
NC_035093.1	38060645	.	A	G	.	.	MAF_INRAE=20.833
NC_035093.1	38060670	.	A	G	.	.	MAF_USDA=5.294
NC_035093.1	38060792	.	T	G	.	.	MAF_INRAE=50.0;MAF_USDA=47.059
NC_035093.1	38060805	.	G	A	.	.	MAF_USDA=2.353
NC_035093.1	38060876	.	T	G	.	.	MAF_INRAE=1.667;MAF_USDA=2.941
NC_035093.1	38060885	.	T	C	.	.	MAF_INRAE=32.278;MAF_USDA=12.353
NC_035093.1	38060962	.	A	C	.	.	MAF_USDA=3.279
NC_035093.1	38060988	.	G	T	.	.	MAF_USDA=15.294
NC_035093.1	38060999	.	G	T	.	.	MAF_USDA=1.639
NC_035093.1	38061160	.	A	T	.	.	MAF_USDA=2.459
NC_035093.1	38061162	.	T	G	.	.	MAF_INRAE=17.722;MAF_USDA=38.235
NC_035093.1	38061167	.	C	A	.	.	MAF_USDA=1.639
NC_035093.1	38061172	.	C	A	.	.	MAF_USDA=3.529
NC_035093.1	38061192	.	C	A	.	.	MAF_USDA=7.377
NC_035093.1	38061312	.	C	A	.	.	MAF_USDA=29.762
NC_035093.1	38061344	.	C	T	.	.	MAF_INRAE=9.494
NC_035093.1	38061418	.	C	T	.	.	MAF_INRAE=26.582;MAF_USDA=8.235
NC_035093.1	38061449	.	C	A	.	.	MAF_INRAE=10.526;MAF_USDA=3.279
NC_035093.1	38061464	.	T	G	.	.	MAF_INRAE=17.089;MAF_USDA=32.941
NC_035093.1	38061478	.	G	A	.	.	MAF_INRAE=5.263;MAF_USDA=4.167
NC_035093.1	38061481	.	G	T	.	.	MAF_INRAE=32.911;MAF_USDA=12.353
NC_035093.1	38061490	.	T	A	.	.	MAF_USDA=6.25
NC_035093.1	38061492	.	G	A	.	.	MAF_INRAE=32.911;MAF_USDA=12.353
NC_035093.1	38061535	.	T	C	.	.	MAF_INRAE=32.911;MAF_USDA=12.941
NC_035093.1	38061537	.	C	T	.	.	MAF_USDA=4.118
NC_035093.1	38061569	.	T	C	.	.	MAF_USDA=1.639
NC_035093.1	38061633	.	G	T	.	.	MAF_INRAE=2.5
NC_035093.1	38061672	.	G	A	.	.	MAF_INRAE=27.215;MAF_USDA=8.824
NC_035093.1	38061695	.	A	G	.	.	MAF_USDA=14.583
NC_035093.1	38061824	.	C	A	.	.	MAF_INRAE=32.911;MAF_USDA=11.765
NC_035093.1	38061874	.	G	T	.	.	MAF_USDA=1.639
NC_035093.1	38061971	.	A	G	.	.	MAF_USDA=2.459
NC_035093.1	38061972	.	C	T	.	.	MAF_INRAE=5.263;MAF_USDA=4.098
NC_035093.1	38062136	.	G	T	.	.	MAF_INRAE=32.911;MAF_USDA=12.941
NC_035093.1	38062174	.	G	T	.	.	MAF_INRAE=2.5;MAF_USDA=2.459
NC_035093.1	38062190	.	G	A	.	.	MAF_USDA=13.115
NC_035093.1	38062295	.	T	G	.	.	MAF_INRAE=5.833;MAF_USDA=10.656
NC_035093.1	38062426	.	T	A	.	.	MAF_INRAE=10.526;MAF_USDA=3.279
NC_035093.1	38062434	.	A	T	.	.	MAF_USDA=1.639
NC_035093.1	38062550	.	G	A	.	.	MAF_USDA=19.672
NC_035093.1	38062585	.	T	C	.	.	MAF_USDA=3.279
NC_035093.1	38062601	.	G	A	.	.	MAF_INRAE=5.833;MAF_USDA=8.197
NC_035093.1	38062625	.	G	A	.	.	MAF_USDA=3.529
NC_035093.1	38062767	.	T	A	.	.	MAF_USDA=1.639
NC_035093.1	38062860	.	A	G	.	.	MAF_USDA=11.475
NC_035093.1	38063024	.	A	T	.	.	MAF_INRAE=32.278;MAF_USDA=10.588
NC_035093.1	38063045	.	G	A	.	.	MAF_USDA=1.639
NC_035093.1	38063060	.	T	C	.	.	MAF_INRAE=50.0;MAF_USDA=46.471
NC_035093.1	38063077	.	T	G	.	.	MAF_INRAE=5.0;MAF_USDA=7.377
NC_035093.1	38063109	.	A	G	.	.	MAF_INRAE=25.316;MAF_USDA=8.235
NC_035093.1	38063217	.	C	T	.	.	MAF_INRAE=27.215;MAF_USDA=8.824
NC_035093.1	38063235	.	T	A	.	.	MAF_USDA=4.706
NC_035093.1	38063237	.	G	C	.	.	MAF_INRAE=50.0;MAF_USDA=48.235
NC_035093.1	38063248	.	A	G	.	.	MAF_INRAE=5.0;MAF_USDA=7.377
NC_035093.1	38063273	.	A	T	.	.	MAF_INRAE=50.0;MAF_USDA=48.235
NC_035093.1	38063299	.	A	G	.	.	MAF_INRAE=32.911;MAF_USDA=11.765
NC_035093.1	38063302	.	G	A	.	.	MAF_INRAE=17.089;MAF_USDA=34.118
NC_035093.1	38063313	.	T	G	.	.	MAF_INRAE=5.0;MAF_USDA=8.197
NC_035093.1	38063324	.	C	G	.	.	MAF_INRAE=32.911;MAF_USDA=11.765
NC_035093.1	38063370	.	T	G	.	.	MAF_USDA=19.167
NC_035093.1	38063448	.	T	A	.	.	MAF_INRAE=50.0;MAF_USDA=48.235
NC_035093.1	38063481	.	A	T	.	.	MAF_USDA=1.667
NC_035093.1	38063554	.	C	A	.	.	MAF_INRAE=32.911;MAF_USDA=11.765
NC_035093.1	38063578	.	T	A	.	.	MAF_INRAE=32.911;MAF_USDA=11.765
NC_035093.1	38063625	.	A	G	.	.	MAF_INRAE=32.911;MAF_USDA=10.0
NC_035093.1	38063733	.	C	T	.	.	MAF_INRAE=32.911;MAF_USDA=12.941
NC_035093.1	38063891	.	A	G	.	.	MAF_INRAE=49.367;MAF_USDA=42.353
NC_035093.1	38063914	.	G	A	.	.	MAF_USDA=3.529
NC_035093.1	38063927	.	C	T	.	.	MAF_USDA=3.529
NC_035093.1	38064042	.	A	G	.	.	MAF_USDA=9.016
NC_035093.1	38064055	.	A	G	.	.	MAF_USDA=6.25
NC_035093.1	38064155	.	G	T	.	.	MAF_USDA=1.639
NC_035093.1	38064162	.	T	C	.	.	MAF_INRAE=50.0;MAF_USDA=47.647
NC_035093.1	38064192	.	A	G	.	.	MAF_INRAE=32.278;MAF_USDA=12.941
NC_035093.1	38064237	.	C	T	.	.	MAF_USDA=1.639
NC_035093.1	38064242	.	G	A	.	.	MAF_INRAE=46.835;MAF_USDA=11.765
NC_035093.1	38064387	.	A	G	.	.	MAF_USDA=35.417
NC_035093.1	38064389	.	A	C	.	.	MAF_INRAE=20.833;MAF_USDA=35.417
NC_035093.1	38064425	.	G	T	.	.	MAF_USDA=6.25
NC_035093.1	38064481	.	C	T	.	.	MAF_INRAE=32.911;MAF_USDA=13.529
NC_035093.1	38064494	.	G	A	.	.	MAF_INRAE=32.911;MAF_USDA=13.529
NC_035093.1	38064572	.	G	A	.	.	MAF_USDA=3.279
NC_035093.1	38064633	.	T	C	.	.	MAF_INRAE=5.263;MAF_USDA=4.098
NC_035093.1	38064784	.	G	A	.	.	MAF_USDA=3.529
NC_035093.1	38064871	.	G	A	.	.	MAF_USDA=1.639
NC_035093.1	38064875	.	C	T	.	.	MAF_USDA=9.412
NC_035093.1	38065066	.	A	G	.	.	MAF_INRAE=10.526;MAF_USDA=3.279
NC_035093.1	38065073	.	A	G	.	.	MAF_INRAE=10.526;MAF_USDA=3.279
NC_035093.1	38065336	.	T	C	.	.	MAF_INRAE=32.911;MAF_USDA=11.176
NC_035093.1	38065356	.	C	A	.	.	MAF_INRAE=16.456;MAF_USDA=32.941
NC_035093.1	38065416	.	A	T	.	.	MAF_USDA=6.557
NC_035093.1	38065443	.	G	A	.	.	MAF_INRAE=10.526;MAF_USDA=3.279
NC_035093.1	38065574	.	C	T	.	.	MAF_INRAE=2.5;MAF_USDA=2.459
NC_035093.1	38065650	.	T	C	.	.	MAF_INRAE=32.278;MAF_USDA=12.941
NC_035093.1	38065728	.	A	T	.	.	MAF_USDA=1.639
NC_035093.1	38065855	.	T	A	.	.	MAF_USDA=1.639
NC_035093.1	38065902	.	C	T	.	.	MAF_USDA=14.583
NC_035093.1	38065906	.	G	A	.	.	MAF_USDA=1.639
NC_035093.1	38065934	.	A	G	.	.	MAF_USDA=1.639
NC_035093.1	38065950	.	T	C	.	.	MAF_INRAE=32.911;MAF_USDA=12.941
NC_035093.1	38066126	.	T	G	.	.	MAF_USDA=11.176
NC_035093.1	38066326	.	G	C	.	.	MAF_USDA=2.459
NC_035093.1	38066331	.	T	C	.	.	MAF_USDA=1.639
NC_035093.1	38066349	.	A	C	.	.	MAF_INRAE=32.911;MAF_USDA=12.941
NC_035093.1	38066388	.	T	G	.	.	MAF_INRAE=32.911;MAF_USDA=11.176
NC_035093.1	38066463	.	C	T	.	.	MAF_INRAE=15.823
NC_035093.1	38066464	.	T	C	.	.	MAF_INRAE=17.5
NC_035093.1	38066481	.	C	T	.	.	MAF_INRAE=19.62;MAF_USDA=31.765
NC_035093.1	38066504	.	G	T	.	.	MAF_USDA=4.167
NC_035093.1	38066509	.	T	C	.	.	MAF_USDA=4.098
NC_035093.1	38066555	.	C	T	.	.	MAF_USDA=2.459
NC_035093.1	38066587	.	T	A	.	.	MAF_USDA=2.353
NC_035093.1	38066595	.	A	G	.	.	MAF_INRAE=20.253;MAF_USDA=17.647
NC_035093.1	38066597	.	G	T	.	.	MAF_INRAE=32.911;MAF_USDA=10.588
NC_035093.1	38066605	.	T	C	.	.	MAF_INRAE=1.667;MAF_USDA=1.765
NC_035093.1	38066626	.	C	T	.	.	MAF_INRAE=32.911;MAF_USDA=10.588
NC_035093.1	38066642	.	A	T	.	.	MAF_USDA=4.167
NC_035093.1	38066643	.	A	G	.	.	MAF_USDA=4.167
NC_035093.1	38066672	.	A	C	.	.	MAF_INRAE=27.215;MAF_USDA=47.647
NC_035093.1	38066694	.	T	C	.	.	MAF_INRAE=18.987
NC_035093.1	38066745	.	C	A	.	.	MAF_USDA=11.765
NC_035093.1	38066773	.	G	C	.	.	MAF_USDA=18.824
NC_035093.1	38066836	.	G	A	.	.	MAF_INRAE=17.722;MAF_USDA=14.706
NC_035093.1	38066875	.	T	A	.	.	MAF_INRAE=10.526;MAF_USDA=5.738
NC_035093.1	38066912	.	G	C	.	.	MAF_INRAE=32.911;MAF_USDA=11.176
NC_035093.1	38066930	.	G	A	.	.	MAF_INRAE=23.418;MAF_USDA=30.588
NC_035093.1	38067069	.	A	G	.	.	MAF_INRAE=4.43;MAF_USDA=19.672
NC_035093.1	38067239	.	T	A	.	.	MAF_USDA=2.083
NC_035093.1	38067353	.	C	T	.	.	MAF_INRAE=23.418;MAF_USDA=22.941
NC_035093.1	38067385	.	C	T	.	.	MAF_USDA=1.639
NC_035093.1	38067452	.	T	C	.	.	MAF_USDA=2.459
NC_035093.1	38067460	.	G	T	.	.	MAF_USDA=6.25
NC_035093.1	38067489	.	A	G	.	.	MAF_USDA=8.929
NC_035093.1	38067500	.	C	G	.	.	MAF_INRAE=11.667;MAF_USDA=4.706
NC_035093.1	38067517	.	T	C	.	.	MAF_INRAE=32.911;MAF_USDA=10.0
NC_035093.1	38067519	.	C	G	.	.	MAF_INRAE=26.667;MAF_USDA=10.0
NC_035093.1	38067558	.	C	A	.	.	MAF_INRAE=15.823;MAF_USDA=1.639
NC_035093.1	38067624	.	C	T	.	.	MAF_USDA=28.824
NC_035093.1	38067626	.	A	C	.	.	MAF_USDA=42.941
NC_035093.1	38068551	.	C	G	.	.	MAF_USDA=8.929
NC_035093.1	38068562	.	T	G	.	.	MAF_USDA=8.929
NC_035093.1	38068569	.	A	G	.	.	MAF_USDA=9.412
NC_035093.1	38068599	.	C	A	.	.	MAF_USDA=1.639
NC_035093.1	38068640	.	C	T	.	.	MAF_INRAE=17.5;MAF_USDA=30.588
NC_035093.1	38068691	.	G	C	.	.	MAF_USDA=8.197
NC_035093.1	38068710	.	A	C	.	.	MAF_USDA=9.412
NC_035093.1	38068714	.	T	A	.	.	MAF_USDA=9.412
NC_035093.1	38068795	.	T	G	.	.	MAF_INRAE=31.579;MAF_USDA=27.976
NC_035093.1	38068950	.	G	T	.	.	MAF_USDA=1.639
NC_035093.1	38068956	.	C	G	.	.	MAF_USDA=2.459
NC_035093.1	38068962	.	A	G	.	.	MAF_INRAE=39.241;MAF_USDA=24.706
NC_035093.1	38069007	.	T	A	.	.	MAF_INRAE=20.886;MAF_USDA=22.353
NC_035093.1	38069060	.	A	C	.	.	MAF_USDA=8.824
NC_035093.1	38069094	.	A	G	.	.	MAF_INRAE=5.263;MAF_USDA=4.167
NC_035093.1	38069098	.	T	G	.	.	MAF_USDA=9.412
NC_035093.1	38069116	.	A	T	.	.	MAF_USDA=28.235
NC_035093.1	38069138	.	TA	TG	.	.	MAF_USDA=10.417
NC_035093.1	38069187	.	A	C	.	.	MAF_USDA=11.765
NC_035093.1	38069202	.	G	C	.	.	MAF_USDA=10.843
NC_035093.1	38069204	.	T	A	.	.	MAF_USDA=10.843
NC_035093.1	38069205	.	T	C	.	.	MAF_USDA=10.843
NC_035093.1	38069206	.	T	A	.	.	MAF_USDA=10.843
NC_035093.1	38069264	.	T	G	.	.	MAF_USDA=10.588
NC_035093.1	38069276	.	G	A	.	.	MAF_USDA=32.941
NC_035093.1	38069520	.	G	A	.	.	MAF_USDA=1.639
NC_035093.1	38069543	.	T	C	.	.	MAF_USDA=3.279
NC_035093.1	38069554	.	G	A	.	.	MAF_USDA=2.459
NC_035093.1	38069734	.	A	T	.	.	MAF_USDA=1.639
NC_035093.1	38069769	.	C	A	.	.	MAF_USDA=1.639
NC_035093.1	38069797	.	C	T	.	.	MAF_USDA=1.639
NC_035093.1	38069888	.	G	A	.	.	MAF_USDA=3.279
NC_035093.1	38069917	.	A	T	.	.	MAF_INRAE=23.418;MAF_USDA=42.353
NC_035093.1	38069921	.	T	A	.	.	MAF_INRAE=25.833;MAF_USDA=42.941
NC_035093.1	38069991	.	A	C	.	.	MAF_USDA=25.882
NC_035093.1	38070014	.	G	A	.	.	MAF_USDA=1.639
NC_035093.1	38070021	.	G	C	.	.	MAF_USDA=5.294
NC_035093.1	38070083	.	T	A	.	.	MAF_USDA=1.639
NC_035093.1	38070120	.	C	G	.	.	MAF_USDA=1.639
NC_035093.1	38070139	.	A	G	.	.	MAF_USDA=4.706
NC_035093.1	38070280	.	G	T	.	.	MAF_USDA=1.639
NC_035093.1	38070316	.	G	A	.	.	MAF_USDA=5.738
NC_035093.1	38070324	.	G	A	.	.	MAF_INRAE=33.544;MAF_USDA=2.459
NC_035093.1	38070456	.	C	A	.	.	MAF_USDA=5.294
NC_035093.1	38070458	.	T	A	.	.	MAF_USDA=1.639
NC_035093.1	38070467	.	C	T	.	.	MAF_USDA=2.459
NC_035093.1	38070553	.	G	A	.	.	MAF_USDA=4.098
NC_035093.1	38070597	.	C	T	.	.	MAF_USDA=7.059
NC_035093.1	38071115	.	T	C	.	.	MAF_USDA=2.459
NC_035093.1	38071140	.	G	T	.	.	MAF_INRAE=6.667;MAF_USDA=12.295
NC_035093.1	38071162	.	G	T	.	.	MAF_INRAE=47.368;MAF_USDA=12.353
NC_035093.1	38071165	.	A	T	.	.	MAF_USDA=1.639
NC_035093.1	38071199	.	A	T	.	.	MAF_INRAE=15.823;MAF_USDA=1.639
NC_035093.1	38071227	.	T	C	.	.	MAF_INRAE=15.19;MAF_USDA=4.918
NC_035093.1	38071243	.	C	T	.	.	MAF_INRAE=5.833;MAF_USDA=9.016
NC_035093.1	38071403	.	G	A	.	.	MAF_INRAE=5.263;MAF_USDA=4.167
NC_035093.1	38071430	.	G	T	.	.	MAF_USDA=25.882
NC_035093.1	38071446	.	T	A	.	.	MAF_USDA=1.639
NC_035093.1	38071588	.	A	T	.	.	MAF_INRAE=49.367;MAF_USDA=48.235
NC_035093.1	38071717	.	T	G	.	.	MAF_INRAE=15.19
NC_035093.1	38071720	.	G	A	.	.	MAF_USDA=2.459
NC_035093.1	38071759	.	C	A	.	.	MAF_USDA=6.557
NC_035093.1	38071786	.	A	T	.	.	MAF_INRAE=15.823;MAF_USDA=1.639
NC_035093.1	38071829	.	G	T	.	.	MAF_INRAE=2.5;MAF_USDA=14.583
NC_035093.1	38071842	.	A	C	.	.	MAF_USDA=1.639
NC_035093.1	38071853	.	A	T	.	.	MAF_INRAE=15.823;MAF_USDA=1.639
NC_035093.1	38072171	.	C	T	.	.	MAF_USDA=1.639
NC_035093.1	38072231	.	A	C	.	.	MAF_INRAE=3.797;MAF_USDA=3.529
NC_035093.1	38072359	.	C	T	.	.	MAF_USDA=2.459
NC_035093.1	38072447	.	G	T	.	.	MAF_INRAE=5.263;MAF_USDA=4.706
NC_035093.1	38072448	.	A	T	.	.	MAF_USDA=1.639
NC_035093.1	38072503	.	G	A	.	.	MAF_INRAE=15.823
NC_035093.1	38072529	.	T	A	.	.	MAF_USDA=6.557
NC_035093.1	38072565	.	G	T	.	.	MAF_USDA=1.639
NC_035093.1	38072822	.	T	G	.	.	MAF_USDA=1.639
NC_035093.1	38072853	.	A	T	.	.	MAF_USDA=1.639
NC_035093.1	38072856	.	T	C	.	.	MAF_INRAE=18.987;MAF_USDA=7.377
NC_035093.1	38072878	.	G	T	.	.	MAF_USDA=3.279
NC_035093.1	38072936	.	G	A	.	.	MAF_INRAE=10.526
NC_035093.1	38072969	.	G	A	.	.	MAF_USDA=8.197
NC_035093.1	38072993	.	G	T	.	.	MAF_USDA=8.197
NC_035093.1	38073010	.	T	C	.	.	MAF_USDA=11.475
NC_035093.1	38073011	.	G	A	.	.	MAF_USDA=9.836
NC_035093.1	38073043	.	G	A	.	.	MAF_USDA=8.197
NC_035093.1	38073044	.	C	A	.	.	MAF_USDA=8.197
NC_035093.1	38073046	.	C	T	.	.	MAF_USDA=8.197
NC_035093.1	38073050	.	A	G	.	.	MAF_USDA=9.836
NC_035093.1	38073055	.	T	G	.	.	MAF_USDA=7.377
NC_035093.1	38073071	.	G	T	.	.	MAF_USDA=8.197
NC_035093.1	38073115	.	T	G	.	.	MAF_USDA=3.279
NC_035093.1	38073119	.	A	G	.	.	MAF_USDA=6.557
NC_035093.1	38073174	.	G	C	.	.	MAF_USDA=2.459
NC_035093.1	38073261	.	T	G	.	.	MAF_INRAE=11.667;MAF_USDA=1.765
NC_035093.1	38073298	.	T	C	.	.	MAF_INRAE=27.848;MAF_USDA=23.529
NC_035093.1	38073338	.	C	T	.	.	MAF_INRAE=15.19
NC_035093.1	38073538	.	T	C	.	.	MAF_USDA=4.167
NC_035093.1	38073614	.	G	C	.	.	MAF_INRAE=5.063
NC_035093.1	38073617	.	A	C	.	.	MAF_USDA=3.279
NC_035093.1	38073623	.	T	C	.	.	MAF_USDA=2.941
NC_035093.1	38073634	.	G	A	.	.	MAF_USDA=1.639
NC_035093.1	38073700	.	C	T	.	.	MAF_INRAE=3.165;MAF_USDA=15.294
NC_035093.1	38073781	.	T	G	.	.	MAF_USDA=1.639
NC_035093.1	38073851	.	G	T	.	.	MAF_INRAE=15.823;MAF_USDA=4.706
NC_035093.1	38073923	.	G	A	.	.	MAF_INRAE=35.443;MAF_USDA=16.471
NC_035093.1	38073949	.	G	A	.	.	MAF_INRAE=34.81;MAF_USDA=11.475
NC_035093.1	38074082	.	A	C	.	.	MAF_INRAE=11.667;MAF_USDA=3.529
NC_035093.1	38074167	.	C	A	.	.	MAF_INRAE=5.263;MAF_USDA=6.471
NC_035093.1	38074176	.	G	A	.	.	MAF_USDA=6.471
NC_035093.1	38074182	.	C	G	.	.	MAF_INRAE=11.667;MAF_USDA=3.529
NC_035093.1	38074265	.	G	A	.	.	MAF_INRAE=5.263;MAF_USDA=8.235
NC_035093.1	38074277	.	C	T	.	.	MAF_INRAE=2.5
NC_035093.1	38074291	.	C	T	.	.	MAF_INRAE=5.263
NC_035093.1	38074462	.	G	T	.	.	MAF_USDA=2.459
NC_035093.1	38074471	.	G	C	.	.	MAF_USDA=1.639
NC_035093.1	38074484	.	C	A	.	.	MAF_INRAE=1.667;MAF_USDA=7.647
NC_035093.1	38074496	.	A	G	.	.	MAF_INRAE=2.5
NC_035093.1	38074505	.	G	T	.	.	MAF_INRAE=18.333;MAF_USDA=2.941
NC_035093.1	38074544	.	C	T,A	.	.	MAF_INRAE=10.526;MAF_USDA=4.098
NC_035093.1	38074571	.	G	A	.	.	MAF_INRAE=4.167
NC_035093.1	38074673	.	G	T	.	.	MAF_INRAE=12.5;MAF_USDA=9.412
NC_035093.1	38074682	.	A	G	.	.	MAF_USDA=14.118
NC_035093.1	38074714	.	T	C	.	.	MAF_INRAE=12.5;MAF_USDA=9.412
NC_035093.1	38074772	.	G	A	.	.	MAF_USDA=1.639
NC_035093.1	38074780	.	C	T	.	.	MAF_USDA=7.647
NC_035093.1	38074781	.	G	T	.	.	MAF_INRAE=5.263;MAF_USDA=6.471
NC_035093.1	38074815	.	G	T	.	.	MAF_USDA=1.639
NC_035093.1	38074860	.	A	T	.	.	MAF_INRAE=3.797;MAF_USDA=7.647
NC_035093.1	38074893	.	T	C	.	.	MAF_USDA=4.706
NC_035093.1	38075027	.	T	A	.	.	MAF_USDA=11.176
NC_035093.1	38075102	.	A	G	.	.	MAF_INRAE=39.241;MAF_USDA=24.118
NC_035093.1	38075126	.	A	G	.	.	MAF_USDA=2.459
NC_035093.1	38075136	.	T	C	.	.	MAF_USDA=11.765
NC_035093.1	38075154	.	G	A	.	.	MAF_INRAE=11.667;MAF_USDA=4.167
NC_035093.1	38075280	.	G	C	.	.	MAF_INRAE=10.759;MAF_USDA=8.235
NC_035093.1	38075316	.	T	C	.	.	MAF_INRAE=9.494
NC_035093.1	38075344	.	G	T	.	.	MAF_INRAE=5.263;MAF_USDA=10.0
NC_035093.1	38075346	.	A	T	.	.	MAF_INRAE=17.089;MAF_USDA=4.167
NC_035093.1	38075349	.	T	C	.	.	MAF_USDA=2.5
NC_035093.1	38075376	.	T	C	.	.	MAF_USDA=6.25
NC_035093.1	38075630	.	C	T	.	.	MAF_USDA=3.571
NC_035093.1	38075695	.	T	C	.	.	MAF_INRAE=10.526;MAF_USDA=2.941
NC_035093.1	38075711	.	A	G	.	.	MAF_USDA=1.639
NC_035093.1	38075734	.	A	C	.	.	MAF_USDA=2.459
NC_035093.1	38075738	.	A	C	.	.	MAF_USDA=2.459
NC_035093.1	38075806	.	G	A	.	.	MAF_INRAE=13.333;MAF_USDA=10.588
NC_035093.1	38075947	.	G	A	.	.	MAF_USDA=1.639
NC_035093.1	38075948	.	C	A	.	.	MAF_INRAE=18.987;MAF_USDA=21.176
NC_035093.1	38075950	.	A	T	.	.	MAF_USDA=8.824
NC_035093.1	38075985	.	G	A	.	.	MAF_USDA=8.824
NC_035093.1	38076046	.	C	A	.	.	MAF_INRAE=18.987;MAF_USDA=20.588
NC_035093.1	38076051	.	C	T	.	.	MAF_INRAE=12.5;MAF_USDA=7.647
NC_035093.1	38076059	.	A	G	.	.	MAF_INRAE=42.405;MAF_USDA=50.0
NC_035093.1	38076078	.	G	A	.	.	MAF_USDA=3.529
NC_035093.1	38076096	.	G	T	.	.	MAF_INRAE=15.823;MAF_USDA=5.882
NC_035093.1	38076122	.	C	T	.	.	MAF_USDA=47.917
NC_035093.1	38076123	.	C	A	.	.	MAF_USDA=47.917
NC_035093.1	38076160	.	G	A	.	.	MAF_USDA=1.639
NC_035093.1	38076214	.	G	T	.	.	MAF_INRAE=20.886;MAF_USDA=23.529
NC_035093.1	38076253	.	G	A	.	.	MAF_USDA=2.459
NC_035093.1	38076254	.	G	T	.	.	MAF_USDA=2.459
NC_035093.1	38076308	.	A	G	.	.	MAF_INRAE=2.5;MAF_USDA=27.059
NC_035093.1	38076343	.	C	G	.	.	MAF_USDA=7.059
NC_035093.1	38076490	.	A	C	.	.	MAF_INRAE=20.886;MAF_USDA=23.529
NC_035093.1	38076556	.	G	A	.	.	MAF_USDA=2.459
NC_035093.1	38076595	.	C	A	.	.	MAF_USDA=4.167
NC_035093.1	38076617	.	C	T	.	.	MAF_INRAE=32.911;MAF_USDA=14.118
NC_035093.1	38076635	.	G	A	.	.	MAF_USDA=2.941
NC_035093.1	38076681	.	G	T	.	.	MAF_INRAE=5.0;MAF_USDA=8.197
NC_035093.1	38076715	.	G	A	.	.	MAF_INRAE=31.013;MAF_USDA=14.706
NC_035093.1	38076776	.	G	A	.	.	MAF_INRAE=5.0;MAF_USDA=11.765
NC_035093.1	38076781	.	C	T	.	.	MAF_INRAE=5.0;MAF_USDA=8.197
NC_035093.1	38076879	.	C	T	.	.	MAF_INRAE=32.911;MAF_USDA=12.353
NC_035093.1	38076923	.	G	T	.	.	MAF_INRAE=31.646;MAF_USDA=14.706
NC_035093.1	38076960	.	T	C	.	.	MAF_INRAE=42.405;MAF_USDA=49.412
NC_035093.1	38076963	.	A	G	.	.	MAF_INRAE=48.333;MAF_USDA=49.412
NC_035093.1	38077026	.	C	T	.	.	MAF_USDA=2.459
NC_035093.1	38077045	.	G	A	.	.	MAF_USDA=2.941
NC_035093.1	38077056	.	C	A	.	.	MAF_USDA=3.279
NC_035093.1	38077214	.	T	C	.	.	MAF_INRAE=32.911;MAF_USDA=12.941
NC_035093.1	38077230	.	G	T	.	.	MAF_INRAE=32.911;MAF_USDA=12.941
NC_035093.1	38077252	.	C	A	.	.	MAF_INRAE=20.886;MAF_USDA=23.529
NC_035093.1	38077315	.	T	C	.	.	MAF_INRAE=2.5;MAF_USDA=27.059
NC_035093.1	38077356	.	C	A	.	.	MAF_INRAE=32.911;MAF_USDA=12.353
NC_035093.1	38077370	.	G	A	.	.	MAF_INRAE=10.526;MAF_USDA=2.353
NC_035093.1	38077409	.	G	A	.	.	MAF_INRAE=30.38;MAF_USDA=12.941
NC_035093.1	38077428	.	G	A	.	.	MAF_USDA=2.459
NC_035093.1	38077430	.	A	C	.	.	MAF_USDA=2.459
NC_035093.1	38077448	.	G	T	.	.	MAF_USDA=9.412
NC_035093.1	38077453	.	T	C	.	.	MAF_INRAE=10.833;MAF_USDA=7.059
NC_035093.1	38077483	.	A	G	.	.	MAF_INRAE=32.278;MAF_USDA=11.765
NC_035093.1	38077525	.	G	T	.	.	MAF_INRAE=5.263;MAF_USDA=4.167
NC_035093.1	38077561	.	A	G	.	.	MAF_USDA=21.765
NC_035093.1	38077620	.	C	T	.	.	MAF_USDA=14.583
NC_035093.1	38077627	.	G	C	.	.	MAF_INRAE=5.0;MAF_USDA=12.941
NC_035093.1	38077714	.	T	G	.	.	MAF_USDA=6.557
NC_035093.1	38077765	.	T	A	.	.	MAF_INRAE=20.886;MAF_USDA=23.529
NC_035093.1	38077812	.	A	C	.	.	MAF_INRAE=42.405;MAF_USDA=49.412
NC_035093.1	38077870	.	T	C	.	.	MAF_INRAE=20.886;MAF_USDA=14.706
NC_035093.1	38077877	.	T	C	.	.	MAF_INRAE=43.038;MAF_USDA=50.0
NC_035093.1	38077940	.	C	G	.	.	MAF_USDA=4.167
NC_035093.1	38077997	.	A	C	.	.	MAF_INRAE=42.405;MAF_USDA=48.824
NC_035093.1	38078003	.	G	A	.	.	MAF_USDA=8.197
NC_035093.1	38078034	.	T	G	.	.	MAF_INRAE=17.722;MAF_USDA=8.235
NC_035093.1	38078043	.	G	A	.	.	MAF_INRAE=31.646;MAF_USDA=14.706
NC_035093.1	38078081	.	G	A	.	.	MAF_INRAE=32.278;MAF_USDA=12.353
NC_035093.1	38078169	.	A	C	.	.	MAF_USDA=12.353
NC_035093.1	38078226	.	G	A	.	.	MAF_INRAE=4.167;MAF_USDA=12.353
NC_035093.1	38078233	.	C	T	.	.	MAF_INRAE=32.911;MAF_USDA=12.353
NC_035093.1	38078234	.	G	A	.	.	MAF_USDA=2.459
NC_035093.1	38078250	.	C	A	.	.	MAF_USDA=2.459
NC_035093.1	38078305	.	G	A	.	.	MAF_USDA=4.706
NC_035093.1	38078343	.	A	T	.	.	MAF_INRAE=29.114;MAF_USDA=9.412
NC_035093.1	38078351	.	G	A	.	.	MAF_INRAE=5.0;MAF_USDA=7.377
NC_035093.1	38078358	.	G	A	.	.	MAF_INRAE=17.722;MAF_USDA=8.235
NC_035093.1	38078409	.	G	T	.	.	MAF_USDA=3.279
NC_035093.1	38078420	.	T	G	.	.	MAF_USDA=3.279
NC_035093.1	38078529	.	T	G	.	.	MAF_INRAE=20.886;MAF_USDA=14.118
NC_035093.1	38078602	.	G	A	.	.	MAF_INRAE=5.833;MAF_USDA=18.824
NC_035093.1	38078673	.	G	A	.	.	MAF_INRAE=20.886;MAF_USDA=13.529
NC_035093.1	38078680	.	G	A	.	.	MAF_USDA=8.235
NC_035093.1	38078814	.	A	G	.	.	MAF_INRAE=32.278;MAF_USDA=12.353
NC_035093.1	38078955	.	T	C	.	.	MAF_INRAE=10.526;MAF_USDA=2.353
NC_035093.1	38079024	.	G	A	.	.	MAF_USDA=4.098
NC_035093.1	38079041	.	C	T	.	.	MAF_USDA=1.639
NC_035093.1	38079055	.	G	C	.	.	MAF_INRAE=2.5
NC_035093.1	38079076	.	G	C	.	.	MAF_USDA=3.529
NC_035093.1	38079086	.	G	A	.	.	MAF_USDA=8.197
NC_035093.1	38079108	.	C	T	.	.	MAF_USDA=6.25
NC_035093.1	38079301	.	G	A	.	.	MAF_INRAE=5.0;MAF_USDA=7.059
NC_035093.1	38079311	.	G	A	.	.	MAF_INRAE=2.5;MAF_USDA=27.059
NC_035093.1	38079316	.	G	T	.	.	MAF_INRAE=17.722;MAF_USDA=7.059
NC_035093.1	38079321	.	C	A	.	.	MAF_INRAE=5.0;MAF_USDA=12.353
NC_035093.1	38079338	.	C	A	.	.	MAF_USDA=3.529
NC_035093.1	38079472	.	A	C	.	.	MAF_INRAE=5.0;MAF_USDA=12.353
NC_035093.1	38079473	.	G	A	.	.	MAF_INRAE=5.0;MAF_USDA=12.353
NC_035093.1	38079496	.	A	G	.	.	MAF_INRAE=36.709;MAF_USDA=24.118
NC_035093.1	38079581	.	G	T	.	.	MAF_INRAE=5.0;MAF_USDA=6.471
NC_035093.1	38079769	.	G	T	.	.	MAF_USDA=8.235
NC_035093.1	38079818	.	T	A	.	.	MAF_INRAE=46.203;MAF_USDA=37.059
NC_035093.1	38079831	.	A	T	.	.	MAF_INRAE=32.911;MAF_USDA=14.118
NC_035093.1	38079840	.	C	A	.	.	MAF_USDA=3.279
NC_035093.1	38079873	.	C	T	.	.	MAF_INRAE=11.667;MAF_USDA=1.765
NC_035093.1	38079911	.	C	T	.	.	MAF_INRAE=11.667;MAF_USDA=1.765
NC_035093.1	38080054	.	G	C	.	.	MAF_INRAE=32.911;MAF_USDA=12.5
NC_035093.1	38080066	.	G	T	.	.	MAF_INRAE=5.0;MAF_USDA=12.5
NC_035093.1	38080072	.	A	G	.	.	MAF_INRAE=42.405;MAF_USDA=50.0
NC_035093.1	38080090	.	G	A	.	.	MAF_USDA=2.459
NC_035093.1	38080091	.	A	G	.	.	MAF_INRAE=5.263;MAF_USDA=1.639
NC_035093.1	38080228	.	C	T	.	.	MAF_USDA=9.412
NC_035093.1	38080294	.	C	T	.	.	MAF_INRAE=32.911;MAF_USDA=11.176
NC_035093.1	38080297	.	A	T	.	.	MAF_INRAE=24.684;MAF_USDA=38.235
NC_035093.1	38080345	.	G	A	.	.	MAF_INRAE=5.0
NC_035093.1	38080684	.	T	C	.	.	MAF_USDA=5.738
NC_035093.1	38080690	.	T	G	.	.	MAF_USDA=4.167
NC_035093.1	38080748	.	G	A	.	.	MAF_USDA=1.639
NC_035093.1	38080823	.	A	T	.	.	MAF_USDA=8.235
NC_035093.1	38080845	.	T	G	.	.	MAF_USDA=8.824
NC_035093.1	38080952	.	G	C	.	.	MAF_INRAE=34.81;MAF_USDA=23.529
NC_035093.1	38081015	.	C	T	.	.	MAF_INRAE=36.076;MAF_USDA=27.647
NC_035093.1	38081024	.	T	G	.	.	MAF_INRAE=36.076;MAF_USDA=23.529
NC_035093.1	38081067	.	T	A	.	.	MAF_USDA=1.639
NC_035093.1	38081089	.	A	C	.	.	MAF_INRAE=36.709;MAF_USDA=30.588
NC_035093.1	38081099	.	C	T	.	.	MAF_USDA=2.459
NC_035093.1	38081165	.	A	G	.	.	MAF_INRAE=27.848;MAF_USDA=17.647
NC_035093.1	38081188	.	G	A	.	.	MAF_USDA=2.941
NC_035093.1	38081422	.	C	A	.	.	MAF_USDA=2.459
NC_035093.1	38081437	.	A	T	.	.	MAF_INRAE=5.0;MAF_USDA=7.377
NC_035093.1	38081439	.	G	T	.	.	MAF_INRAE=45.57;MAF_USDA=28.824
NC_035093.1	38081556	.	T	G	.	.	MAF_USDA=2.459
NC_035093.1	38081623	.	A	G	.	.	MAF_INRAE=5.0;MAF_USDA=7.377
NC_035093.1	38081639	.	T	A	.	.	MAF_INRAE=47.368
NC_035093.1	38081662	.	C	A	.	.	MAF_INRAE=17.5;MAF_USDA=14.118
NC_035093.1	38081709	.	G	A	.	.	MAF_USDA=7.059
NC_035093.1	38081726	.	C	T	.	.	MAF_INRAE=15.823;MAF_USDA=2.353
NC_035093.1	38081751	.	C	A	.	.	MAF_INRAE=31.646;MAF_USDA=14.706
NC_035093.1	38081781	.	A	T	.	.	MAF_USDA=9.836
NC_035093.1	38081791	.	C	T	.	.	MAF_USDA=14.583
NC_035093.1	38081792	.	A	C	.	.	MAF_USDA=9.836
NC_035093.1	38081818	.	G	C	.	.	MAF_INRAE=47.368
NC_035093.1	38081836	.	T	C	.	.	MAF_INRAE=17.5
NC_035093.1	38081888	.	T	C	.	.	MAF_USDA=1.639
NC_035093.1	38081909	.	C	G	.	.	MAF_INRAE=16.667;MAF_USDA=17.059
NC_035093.1	38081998	.	T	G	.	.	MAF_INRAE=5.0;MAF_USDA=11.667
NC_035093.1	38082032	.	G	A	.	.	MAF_USDA=4.098
NC_035093.1	38082151	.	T	C	.	.	MAF_INRAE=17.5;MAF_USDA=16.071
NC_035093.1	38082171	.	T	A	.	.	MAF_USDA=10.119
NC_035093.1	38082249	.	T	C	.	.	MAF_USDA=3.279
NC_035093.1	38082280	.	T	C	.	.	MAF_USDA=1.639
NC_035093.1	38082353	.	T	C	.	.	MAF_USDA=14.286
NC_035093.1	38082439	.	T	C	.	.	MAF_USDA=1.639
NC_035093.1	38082477	.	G	T	.	.	MAF_USDA=1.639
NC_035093.1	38082576	.	T	C	.	.	MAF_USDA=1.639
NC_035093.1	38082619	.	A	G	.	.	MAF_INRAE=5.0;MAF_USDA=8.197
NC_035093.1	38082621	.	G	T	.	.	MAF_INRAE=18.333;MAF_USDA=11.765
NC_035093.1	38082649	.	C	A	.	.	MAF_USDA=10.714
NC_035093.1	38082666	.	T	G	.	.	MAF_INRAE=40.506;MAF_USDA=14.706
NC_035093.1	38082739	.	C	A	.	.	MAF_INRAE=20.886;MAF_USDA=44.706
NC_035093.1	38082919	.	A	T	.	.	MAF_INRAE=5.0;MAF_USDA=8.197
NC_035093.1	38082931	.	G	A	.	.	MAF_INRAE=12.5;MAF_USDA=4.118
NC_035093.1	38082953	.	C	T	.	.	MAF_USDA=1.639
NC_035093.1	38083097	.	G	T	.	.	MAF_USDA=2.353
NC_035093.1	38083219	.	C	A	.	.	MAF_INRAE=46.835
NC_035093.1	38083243	.	A	C	.	.	MAF_INRAE=17.722;MAF_USDA=14.118
NC_035093.1	38083285	.	G	T	.	.	MAF_USDA=3.279
NC_035093.1	38083286	.	A	G	.	.	MAF_USDA=9.016
NC_035093.1	38083293	.	A	G	.	.	MAF_USDA=2.459
NC_035093.1	38083432	.	C	T	.	.	MAF_USDA=5.882
NC_035093.1	38083449	.	C	A	.	.	MAF_INRAE=30.38;MAF_USDA=12.941
NC_035093.1	38083479	.	T	G	.	.	MAF_USDA=8.197
NC_035093.1	38083483	.	T	G	.	.	MAF_INRAE=19.167;MAF_USDA=12.353
NC_035093.1	38083628	.	A	G	.	.	MAF_USDA=8.235
NC_035093.1	38083680	.	G	T	.	.	MAF_INRAE=43.671;MAF_USDA=20.0
NC_035093.1	38083684	.	G	A	.	.	MAF_INRAE=26.667;MAF_USDA=7.059
NC_035093.1	38083691	.	A	T	.	.	MAF_INRAE=12.5;MAF_USDA=4.706
NC_035093.1	38083708	.	A	C	.	.	MAF_INRAE=15.823;MAF_USDA=2.353
NC_035093.1	38083822	.	A	G	.	.	MAF_INRAE=17.089;MAF_USDA=14.286
NC_035093.1	38084017	.	A	T	.	.	MAF_INRAE=17.722;MAF_USDA=12.353
NC_035093.1	38084030	.	T	C	.	.	MAF_INRAE=17.089;MAF_USDA=11.765
NC_035093.1	38084064	.	T	A	.	.	MAF_USDA=12.5
NC_035093.1	38084078	.	G	T	.	.	MAF_INRAE=4.43;MAF_USDA=10.417
NC_035093.1	38084093	.	G	A	.	.	MAF_USDA=10.417
NC_035093.1	38084278	.	A	G	.	.	MAF_INRAE=17.722;MAF_USDA=19.412
NC_035093.1	38084347	.	A	G	.	.	MAF_USDA=11.475
NC_035093.1	38084361	.	C	T	.	.	MAF_INRAE=5.263;MAF_USDA=6.471
NC_035093.1	38084362	.	A	G	.	.	MAF_USDA=6.471
NC_035093.1	38084373	.	G	A	.	.	MAF_INRAE=1.667;MAF_USDA=4.167
NC_035093.1	38084410	.	A	G	.	.	MAF_INRAE=41.139;MAF_USDA=19.412
NC_035093.1	38084447	.	G	A	.	.	MAF_USDA=2.5
NC_035093.1	38084558	.	C	T	.	.	MAF_INRAE=17.722;MAF_USDA=7.647
NC_035093.1	38084596	.	A	T	.	.	MAF_INRAE=17.722;MAF_USDA=12.941
NC_035093.1	38084626	.	C	G	.	.	MAF_INRAE=17.722;MAF_USDA=11.765
NC_035093.1	38084629	.	A	C	.	.	MAF_USDA=8.197
NC_035093.1	38084642	.	A	T	.	.	MAF_USDA=14.583
NC_035093.1	38084644	.	T	G	.	.	MAF_USDA=14.583
NC_035093.1	38084650	.	G	C	.	.	MAF_INRAE=17.722;MAF_USDA=11.765
NC_035093.1	38084665	.	T	G	.	.	MAF_USDA=4.706
NC_035093.1	38084672	.	C	G	.	.	MAF_USDA=5.294
NC_035093.1	38084755	.	G	A	.	.	MAF_INRAE=17.089;MAF_USDA=11.765
NC_035093.1	38084756	.	C	A	.	.	MAF_INRAE=19.167;MAF_USDA=11.765
NC_035093.1	38084764	.	T	G	.	.	MAF_USDA=11.475
NC_035093.1	38084787	.	T	G	.	.	MAF_USDA=2.083
NC_035093.1	38084838	.	C	A	.	.	MAF_USDA=6.557
NC_035093.1	38084884	.	T	C	.	.	MAF_INRAE=17.722;MAF_USDA=12.353
NC_035093.1	38084896	.	G	T	.	.	MAF_INRAE=17.722;MAF_USDA=12.353
NC_035093.1	38084917	.	C	T	.	.	MAF_INRAE=5.063;MAF_USDA=42.353
NC_035093.1	38084927	.	T	A	.	.	MAF_INRAE=17.722;MAF_USDA=12.353
NC_035093.1	38084936	.	C	T	.	.	MAF_INRAE=17.722;MAF_USDA=12.353
NC_035093.1	38084937	.	G	A	.	.	MAF_USDA=1.639
NC_035093.1	38085121	.	T	A	.	.	MAF_INRAE=17.722;MAF_USDA=11.765
NC_035093.1	38085167	.	C	A	.	.	MAF_USDA=6.557
NC_035093.1	38085210	.	A	C	.	.	MAF_INRAE=18.987;MAF_USDA=20.588
NC_035093.1	38085262	.	A	G	.	.	MAF_USDA=9.836
NC_035093.1	38085272	.	G	T	.	.	MAF_USDA=7.059
NC_035093.1	38085364	.	A	G	.	.	MAF_USDA=2.459
NC_035093.1	38085372	.	G	T	.	.	MAF_INRAE=18.354;MAF_USDA=10.588
NC_035093.1	38085411	.	C	T	.	.	MAF_USDA=4.706
NC_035093.1	38085574	.	A	G	.	.	MAF_INRAE=18.987;MAF_USDA=11.176
NC_035093.1	38085581	.	T	G	.	.	MAF_USDA=1.639
NC_035093.1	38085585	.	G	A	.	.	MAF_USDA=1.639
NC_035093.1	38085592	.	A	T	.	.	MAF_USDA=2.353
NC_035093.1	38085596	.	C	T	.	.	MAF_USDA=1.639
NC_035093.1	38085605	.	C	A	.	.	MAF_USDA=3.529
NC_035093.1	38085653	.	G	A	.	.	MAF_USDA=1.639
NC_035093.1	38085816	.	G	A	.	.	MAF_INRAE=23.418;MAF_USDA=36.905
NC_035093.1	38085894	.	A	G	.	.	MAF_USDA=7.377
NC_035093.1	38085925	.	A	C	.	.	MAF_INRAE=20.253
NC_035093.1	38085933	.	G	A	.	.	MAF_INRAE=24.684;MAF_USDA=36.471
NC_035093.1	38085944	.	G	A	.	.	MAF_INRAE=15.823
NC_035093.1	38085954	.	A	C	.	.	MAF_INRAE=18.987;MAF_USDA=10.588
NC_035093.1	38085968	.	T	G,C	.	.	MAF_INRAE=15.789
NC_035093.1	38085969	.	T	G	.	.	MAF_INRAE=46.667;MAF_USDA=20.588
NC_035093.1	38086075	.	C	T	.	.	MAF_USDA=7.059
NC_035093.1	38086122	.	T	C	.	.	MAF_USDA=11.475
NC_035093.1	38086390	.	G	A	.	.	MAF_INRAE=5.0;MAF_USDA=7.377
NC_035093.1	38086393	.	A	G	.	.	MAF_USDA=2.459
NC_035093.1	38086631	.	A	G	.	.	MAF_USDA=1.639
NC_035093.1	38086637	.	C	A	.	.	MAF_INRAE=17.722;MAF_USDA=7.647
NC_035093.1	38086723	.	T	C	.	.	MAF_USDA=1.639
NC_035093.1	38086825	.	T	A	.	.	MAF_INRAE=37.975;MAF_USDA=32.353
NC_035093.1	38086876	.	C	T	.	.	MAF_INRAE=5.0;MAF_USDA=8.197
NC_035093.1	38086936	.	G	A	.	.	MAF_USDA=1.639
NC_035093.1	38087014	.	A	C	.	.	MAF_USDA=2.459
NC_035093.1	38087023	.	C	T	.	.	MAF_INRAE=5.0;MAF_USDA=12.353
NC_035093.1	38087053	.	C	G	.	.	MAF_USDA=7.377
NC_035093.1	38087054	.	T	A	.	.	MAF_USDA=2.459
NC_035093.1	38087055	.	G	T	.	.	MAF_USDA=2.459
NC_035093.1	38087065	.	C	T	.	.	MAF_USDA=1.639
NC_035093.1	38087075	.	C	A	.	.	MAF_INRAE=31.646;MAF_USDA=12.941
NC_035093.1	38087081	.	A	C	.	.	MAF_USDA=2.459
NC_035093.1	38087100	.	A	T	.	.	MAF_INRAE=11.667;MAF_USDA=4.167
NC_035093.1	38087107	.	G	A	.	.	MAF_INRAE=11.392;MAF_USDA=16.667
NC_035093.1	38087119	.	T	A	.	.	MAF_INRAE=12.5;MAF_USDA=6.471
NC_035093.1	38087133	.	T	C	.	.	MAF_INRAE=29.114;MAF_USDA=21.176
NC_035093.1	38087164	.	A	G	.	.	MAF_INRAE=32.911;MAF_USDA=20.238
NC_035093.1	38087177	.	A	G	.	.	MAF_INRAE=2.5;MAF_USDA=16.667
NC_035093.1	38087213	.	A	T	.	.	MAF_INRAE=10.526;MAF_USDA=8.197
NC_035093.1	38087273	.	C	T	.	.	MAF_INRAE=4.167
NC_035093.1	38087392	.	C	T	.	.	MAF_INRAE=2.5
NC_035093.1	38087393	.	A	G	.	.	MAF_INRAE=2.5
NC_035093.1	38087394	.	C	T	.	.	MAF_INRAE=2.5
NC_035093.1	38087455	.	A	T	.	.	MAF_INRAE=31.013;MAF_USDA=15.294
NC_035093.1	38087563	.	T	A	.	.	MAF_USDA=6.557
NC_035093.1	38087581	.	C	T	.	.	MAF_INRAE=5.263;MAF_USDA=4.118
NC_035093.1	38087631	.	A	T	.	.	MAF_USDA=1.639
NC_035093.1	38087656	.	A	C	.	.	MAF_INRAE=39.873;MAF_USDA=45.238
NC_035093.1	38087793	.	A	T	.	.	MAF_USDA=1.639
NC_035093.1	38087806	.	C	A	.	.	MAF_USDA=5.882
NC_035093.1	38087811	.	G	A	.	.	MAF_USDA=3.279
NC_035093.1	38087814	.	G	T	.	.	MAF_INRAE=29.114;MAF_USDA=7.647
NC_035093.1	38087816	.	A	G	.	.	MAF_INRAE=20.253;MAF_USDA=33.529
NC_035093.1	38087873	.	A	G	.	.	MAF_USDA=10.0
NC_035093.1	38087879	.	T	G	.	.	MAF_INRAE=36.076;MAF_USDA=46.471
NC_035093.1	38087888	.	G	A	.	.	MAF_INRAE=4.43;MAF_USDA=10.417
NC_035093.1	38088021	.	A	G	.	.	MAF_USDA=1.639
NC_035093.1	38088055	.	T	G	.	.	MAF_USDA=1.639
NC_035093.1	38088107	.	C	T	.	.	MAF_USDA=1.667
NC_035093.1	38088220	.	C	T	.	.	MAF_USDA=1.639
NC_035093.1	38088310	.	C	A	.	.	MAF_INRAE=12.5;MAF_USDA=5.882
NC_035093.1	38088325	.	T	A	.	.	MAF_INRAE=1.667;MAF_USDA=1.765
NC_035093.1	38088331	.	A	G	.	.	MAF_INRAE=12.5;MAF_USDA=7.059
NC_035093.1	38088461	.	G	A	.	.	MAF_USDA=1.639
NC_035093.1	38088734	.	C	T	.	.	MAF_INRAE=12.5;MAF_USDA=6.471
NC_035093.1	38088748	.	C	T	.	.	MAF_USDA=2.459
NC_035093.1	38088798	.	T	C	.	.	MAF_INRAE=38.608;MAF_USDA=14.881
NC_035093.1	38088870	.	T	C	.	.	MAF_INRAE=3.333;MAF_USDA=27.083
NC_035093.1	38088872	.	G	A	.	.	MAF_INRAE=3.333;MAF_USDA=29.167
NC_035093.1	38088875	.	G	T	.	.	MAF_INRAE=3.333;MAF_USDA=27.083
NC_035093.1	38088936	.	T	C	.	.	MAF_INRAE=1.667
NC_035093.1	38088981	.	C	A	.	.	MAF_INRAE=2.5
NC_035093.1	38088982	.	A	G	.	.	MAF_INRAE=6.667
NC_035093.1	38089003	.	T	A	.	.	MAF_INRAE=8.333
NC_035093.1	38089007	.	A	G	.	.	MAF_INRAE=8.333
NC_035093.1	38089027	.	C	A	.	.	MAF_INRAE=7.5
NC_035093.1	38089039	.	A	G	.	.	MAF_INRAE=7.5
NC_035093.1	38089042	.	G	A	.	.	MAF_INRAE=7.5
NC_035093.1	38089044	.	A	C	.	.	MAF_INRAE=7.5
NC_035093.1	38089055	.	C	T	.	.	MAF_INRAE=7.5
NC_035093.1	38089060	.	T	C	.	.	MAF_INRAE=7.5
NC_035093.1	38089081	.	T	A	.	.	MAF_INRAE=7.5
NC_035093.1	38089090	.	C	T	.	.	MAF_USDA=2.459
NC_035093.1	38089116	.	G	A	.	.	MAF_USDA=4.118
NC_035093.1	38089130	.	T	C	.	.	MAF_INRAE=1.667
NC_035093.1	38089139	.	G	T	.	.	MAF_INRAE=10.526
NC_035093.1	38089201	.	C	T	.	.	MAF_INRAE=29.747;MAF_USDA=7.059
NC_035093.1	38089312	.	C	T	.	.	MAF_INRAE=5.0;MAF_USDA=8.197
NC_035093.1	38089414	.	C	A	.	.	MAF_INRAE=39.873;MAF_USDA=48.235
NC_035093.1	38089448	.	A	G	.	.	MAF_INRAE=1.667;MAF_USDA=4.167
NC_035093.1	38089524	.	T	C	.	.	MAF_USDA=1.639
NC_035093.1	38089528	.	C	T	.	.	MAF_USDA=1.639
NC_035093.1	38089743	.	A	T	.	.	MAF_USDA=1.639
NC_035093.1	38089767	.	T	A	.	.	MAF_INRAE=31.013;MAF_USDA=14.881
NC_035093.1	38089781	.	C	T	.	.	MAF_INRAE=39.873;MAF_USDA=12.5
NC_035093.1	38089783	.	C	T	.	.	MAF_USDA=3.279
NC_035093.1	38089814	.	A	T	.	.	MAF_INRAE=30.38;MAF_USDA=7.059
NC_035093.1	38089838	.	C	A	.	.	MAF_USDA=5.738
NC_035093.1	38089910	.	G	A	.	.	MAF_USDA=4.118
NC_035093.1	38090117	.	C	T	.	.	MAF_USDA=4.118
NC_035093.1	38090132	.	T	C	.	.	MAF_INRAE=5.263;MAF_USDA=3.529
NC_035093.1	38090168	.	A	G	.	.	MAF_INRAE=12.5;MAF_USDA=6.471
NC_035093.1	38090196	.	C	T	.	.	MAF_INRAE=39.873;MAF_USDA=14.118
NC_035093.1	38090272	.	A	T	.	.	MAF_INRAE=30.38;MAF_USDA=7.059
NC_035093.1	38090344	.	T	G	.	.	MAF_USDA=4.118
NC_035093.1	38090361	.	A	C	.	.	MAF_INRAE=30.38;MAF_USDA=7.059
NC_035093.1	38090432	.	G	A	.	.	MAF_INRAE=39.873;MAF_USDA=5.738
NC_035093.1	38090454	.	G	A	.	.	MAF_USDA=2.459
NC_035093.1	38090468	.	G	T	.	.	MAF_INRAE=49.367;MAF_USDA=45.082
NC_035093.1	38090494	.	G	A	.	.	MAF_USDA=10.656
NC_035093.1	38090577	.	C	T	.	.	MAF_INRAE=4.43;MAF_USDA=3.529
NC_035093.1	38090599	.	G	T	.	.	MAF_INRAE=10.526
NC_035093.1	38090681	.	T	C	.	.	MAF_USDA=9.412
NC_035093.1	38090735	.	C	A	.	.	MAF_INRAE=5.0;MAF_USDA=8.197
NC_035093.1	38090806	.	G	T	.	.	MAF_USDA=2.353
NC_035093.1	38090811	.	G	T	.	.	MAF_USDA=1.639
NC_035093.1	38090893	.	T	G	.	.	MAF_INRAE=2.532
NC_035093.1	38091021	.	G	A	.	.	MAF_INRAE=31.646;MAF_USDA=15.882
NC_035093.1	38091251	.	T	A	.	.	MAF_INRAE=42.105;MAF_USDA=15.882
NC_035093.1	38091264	.	G	C	.	.	MAF_USDA=18.452
NC_035093.1	38091265	.	T	G	.	.	MAF_USDA=25.0
NC_035093.1	38091387	.	G	T	.	.	MAF_INRAE=26.582;MAF_USDA=6.78
NC_035093.1	38091409	.	A	G	.	.	MAF_USDA=6.25
NC_035093.1	38091439	.	T	G	.	.	MAF_USDA=4.819
NC_035093.1	38092769	.	C	T	.	.	MAF_INRAE=2.5
NC_035093.1	38092780	.	T	C	.	.	MAF_INRAE=5.0;MAF_USDA=6.667
NC_035093.1	38092904	.	C	A	.	.	MAF_INRAE=31.013;MAF_USDA=18.824
NC_035093.1	38093024	.	T	A	.	.	MAF_USDA=2.459
NC_035093.1	38093049	.	G	A	.	.	MAF_INRAE=30.38;MAF_USDA=25.882
NC_035093.1	38093157	.	T	C	.	.	MAF_INRAE=30.38;MAF_USDA=18.235
NC_035093.1	38093171	.	G	T	.	.	MAF_INRAE=5.0;MAF_USDA=8.197
NC_035093.1	38093242	.	G	T	.	.	MAF_INRAE=31.667;MAF_USDA=13.934
NC_035093.1	38093409	.	T	A	.	.	MAF_INRAE=5.263;MAF_USDA=8.824
NC_035093.1	38093444	.	G	A	.	.	MAF_INRAE=32.278;MAF_USDA=27.647
NC_035093.1	38093540	.	A	G	.	.	MAF_USDA=1.639
NC_035093.1	38093580	.	C	T	.	.	MAF_USDA=1.639
NC_035093.1	38093697	.	G	A	.	.	MAF_USDA=6.557
NC_035093.1	38093711	.	C	T	.	.	MAF_INRAE=30.38;MAF_USDA=7.059
NC_035093.1	38093795	.	C	G	.	.	MAF_INRAE=30.38;MAF_USDA=12.941
NC_035093.1	38093803	.	T	A	.	.	MAF_USDA=3.529
NC_035093.1	38093807	.	T	C	.	.	MAF_INRAE=5.0;MAF_USDA=8.197
NC_035093.1	38093837	.	A	C	.	.	MAF_USDA=5.882
NC_035093.1	38093899	.	A	G	.	.	MAF_USDA=6.25
NC_035093.1	38094164	.	C	T	.	.	MAF_USDA=5.882
NC_035093.1	38094231	.	T	C	.	.	MAF_INRAE=41.772;MAF_USDA=24.706
NC_035093.1	38094435	.	C	G	.	.	MAF_INRAE=1.667;MAF_USDA=4.167
NC_035093.1	38094461	.	T	C	.	.	MAF_INRAE=35.443;MAF_USDA=46.471
NC_035093.1	38094495	.	C	T	.	.	MAF_USDA=1.639
NC_035093.1	38094544	.	A	C	.	.	MAF_INRAE=20.886;MAF_USDA=8.824
NC_035093.1	38094606	.	T	C	.	.	MAF_INRAE=28.481;MAF_USDA=14.118
NC_035093.1	38094652	.	A	G	.	.	MAF_INRAE=37.975;MAF_USDA=44.706
NC_035093.1	38094689	.	C	T	.	.	MAF_INRAE=7.5;MAF_USDA=12.5
NC_035093.1	38094743	.	G	T	.	.	MAF_INRAE=25.316;MAF_USDA=3.529
NC_035093.1	38094770	.	G	T	.	.	MAF_USDA=1.639
NC_035093.1	38094773	.	G	T	.	.	MAF_INRAE=5.263;MAF_USDA=5.294
NC_035093.1	38094776	.	A	C	.	.	MAF_INRAE=10.526
NC_035093.1	38094894	.	A	C	.	.	MAF_USDA=6.25
NC_035093.1	38094905	.	A	T	.	.	MAF_USDA=1.639
NC_035093.1	38094918	.	T	A	.	.	MAF_INRAE=2.5
NC_035093.1	38094919	.	T	C	.	.	MAF_USDA=6.25
NC_035093.1	38094923	.	G	T	.	.	MAF_USDA=4.918
NC_035093.1	38094932	.	G	A	.	.	MAF_USDA=1.639
NC_035093.1	38095038	.	G	A	.	.	MAF_INRAE=10.127;MAF_USDA=14.706
NC_035093.1	38095203	.	C	T	.	.	MAF_USDA=1.639
NC_035093.1	38095267	.	T	G	.	.	MAF_INRAE=50.0;MAF_USDA=46.471
NC_035093.1	38095329	.	T	C	.	.	MAF_INRAE=5.0;MAF_USDA=8.197
NC_035093.1	38095340	.	C	T	.	.	MAF_USDA=6.25
NC_035093.1	38095346	.	G	T	.	.	MAF_USDA=5.882
NC_035093.1	38095380	.	A	T	.	.	MAF_INRAE=10.526;MAF_USDA=24.118
NC_035093.1	38095422	.	G	C	.	.	MAF_INRAE=49.367;MAF_USDA=45.294
NC_035093.1	38095607	.	G	A	.	.	MAF_INRAE=9.494;MAF_USDA=18.824
NC_035093.1	38095627	.	G	A	.	.	MAF_USDA=12.295
NC_035093.1	38095655	.	T	A	.	.	MAF_INRAE=43.038;MAF_USDA=35.882
NC_035093.1	38095720	.	T	C	.	.	MAF_USDA=3.529
NC_035093.1	38095831	.	T	A	.	.	MAF_INRAE=17.089;MAF_USDA=5.738
NC_035093.1	38095875	.	C	G	.	.	MAF_INRAE=10.526;MAF_USDA=29.412
NC_035093.1	38095950	.	T	A	.	.	MAF_INRAE=17.089;MAF_USDA=6.471
NC_035093.1	38095958	.	T	C	.	.	MAF_INRAE=31.013;MAF_USDA=20.833
NC_035093.1	38095972	.	T	C	.	.	MAF_INRAE=31.646;MAF_USDA=25.0
NC_035093.1	38096023	.	G	A	.	.	MAF_USDA=1.639
NC_035093.1	38096027	.	C	A	.	.	MAF_INRAE=31.646;MAF_USDA=17.059
NC_035093.1	38096087	.	A	T	.	.	MAF_USDA=2.353
NC_035093.1	38096119	.	C	A	.	.	MAF_USDA=4.098
NC_035093.1	38096176	.	G	A	.	.	MAF_USDA=1.639
NC_035093.1	38096240	.	C	A	.	.	MAF_USDA=8.333
NC_035093.1	38096253	.	A	T	.	.	MAF_USDA=12.5
NC_035093.1	38096257	.	T	A	.	.	MAF_USDA=10.417
NC_035093.1	38096300	.	A	G	.	.	MAF_INRAE=9.494;MAF_USDA=21.176
NC_035093.1	38096320	.	C	T	.	.	MAF_USDA=1.639
NC_035093.1	38096386	.	T	A	.	.	MAF_USDA=4.098
NC_035093.1	38096439	.	G	T	.	.	MAF_INRAE=5.263;MAF_USDA=14.118
NC_035093.1	38096515	.	G	T	.	.	MAF_INRAE=30.38;MAF_USDA=15.294
NC_035093.1	38096568	.	G	T	.	.	MAF_INRAE=31.646;MAF_USDA=18.824
NC_035093.1	38096607	.	G	T	.	.	MAF_INRAE=30.38;MAF_USDA=17.647
NC_035093.1	38096811	.	G	A	.	.	MAF_INRAE=15.823;MAF_USDA=5.738
NC_035093.1	38096819	.	A	T	.	.	MAF_USDA=4.098
NC_035093.1	38096883	.	T	C	.	.	MAF_INRAE=30.38;MAF_USDA=14.118
NC_035093.1	38096963	.	G	T	.	.	MAF_INRAE=5.263;MAF_USDA=17.059
NC_035093.1	38096976	.	C	T	.	.	MAF_INRAE=9.494;MAF_USDA=21.176
NC_035093.1	38096999	.	A	T	.	.	MAF_USDA=1.639
NC_035093.1	38097087	.	A	G	.	.	MAF_INRAE=5.263;MAF_USDA=6.471
NC_035093.1	38097182	.	G	A	.	.	MAF_INRAE=11.667;MAF_USDA=3.529
NC_035093.1	38097183	.	G	C	.	.	MAF_USDA=2.459
NC_035093.1	38097327	.	A	T	.	.	MAF_INRAE=30.38;MAF_USDA=13.529
NC_035093.1	38097405	.	G	A	.	.	MAF_USDA=4.118
NC_035093.1	38097453	.	T	A	.	.	MAF_INRAE=30.38;MAF_USDA=14.118
NC_035093.1	38097500	.	T	C	.	.	MAF_USDA=6.557
NC_035093.1	38097534	.	C	T	.	.	MAF_USDA=3.279
NC_035093.1	38097555	.	C	T	.	.	MAF_USDA=1.639
NC_035093.1	38097574	.	G	A	.	.	MAF_USDA=2.459
NC_035093.1	38097575	.	T	C	.	.	MAF_INRAE=29.114;MAF_USDA=47.059
NC_035093.1	38097745	.	C	A	.	.	MAF_INRAE=26.582;MAF_USDA=5.882
NC_035093.1	38097780	.	A	T	.	.	MAF_USDA=4.167
NC_035093.1	38097789	.	G	A	.	.	MAF_USDA=1.639
NC_035093.1	38097841	.	T	C	.	.	MAF_USDA=4.167
NC_035093.1	38097868	.	G	C	.	.	MAF_USDA=6.25
NC_035093.1	38097885	.	T	G	.	.	MAF_INRAE=10.526;MAF_USDA=5.882
NC_035093.1	38097893	.	T	C	.	.	MAF_USDA=4.918
NC_035093.1	38098032	.	G	A	.	.	MAF_USDA=2.459
NC_035093.1	38098091	.	T	A	.	.	MAF_INRAE=10.526;MAF_USDA=6.471
NC_035093.1	38098152	.	GCCCCCCC	GCCCCCCA	.	.	MAF_USDA=27.083
NC_035093.1	38098195	.	C	G	.	.	MAF_USDA=8.333
NC_035093.1	38098245	.	G	T	.	.	MAF_INRAE=21.053;MAF_USDA=36.31
NC_035093.1	38098889	.	C	T	.	.	MAF_USDA=2.459
NC_035093.1	38098909	.	A	C	.	.	MAF_USDA=4.167
NC_035093.1	38098923	.	C	T	.	.	MAF_USDA=2.459
NC_035093.1	38099116	.	G	A	.	.	MAF_USDA=6.25
NC_035093.1	38099166	.	G	A	.	.	MAF_USDA=1.639
NC_035093.1	38099183	.	T	C	.	.	MAF_USDA=11.176
NC_035093.1	38099245	.	A	T	.	.	MAF_USDA=2.459
NC_035093.1	38099253	.	A	G	.	.	MAF_INRAE=43.671;MAF_USDA=19.412
NC_035093.1	38099282	.	A	C	.	.	MAF_INRAE=5.833;MAF_USDA=41.176
NC_035093.1	38099299	.	A	C	.	.	MAF_INRAE=50.0
NC_035093.1	38099300	.	G	A	.	.	MAF_INRAE=50.0
NC_035093.1	38099301	.	G	C	.	.	MAF_INRAE=50.0
NC_035093.1	38099303	.	A	T	.	.	MAF_INRAE=50.0
NC_035093.1	38099308	.	C	G	.	.	MAF_INRAE=49.167
NC_035093.1	38099318	.	T	A	.	.	MAF_INRAE=49.167;MAF_USDA=10.588
NC_035093.1	38099335	.	A	G	.	.	MAF_INRAE=42.105;MAF_USDA=9.836
NC_035093.1	38099338	.	C	G	.	.	MAF_USDA=12.353
NC_035093.1	38099357	.	C	G	.	.	MAF_INRAE=25.949;MAF_USDA=12.941
NC_035093.1	38099360	.	A	T	.	.	MAF_USDA=8.235
NC_035093.1	38099383	.	T	A	.	.	MAF_USDA=2.459
NC_035093.1	38099397	.	T	C	.	.	MAF_INRAE=9.494;MAF_USDA=42.353
NC_035093.1	38099452	.	C	T	.	.	MAF_INRAE=12.5;MAF_USDA=2.941
NC_035093.1	38099539	.	G	T	.	.	MAF_USDA=4.918
NC_035093.1	38099555	.	A	C	.	.	MAF_INRAE=10.0;MAF_USDA=4.167
NC_035093.1	38099571	.	C	T	.	.	MAF_USDA=2.459
NC_035093.1	38099584	.	C	A	.	.	MAF_USDA=20.833
NC_035093.1	38099600	.	G	C	.	.	MAF_INRAE=7.895
NC_035093.1	38100192	.	G	T	.	.	MAF_USDA=19.512
NC_035093.1	38100228	.	G	T	.	.	MAF_USDA=41.304
NC_035093.1	38100238	.	G	A	.	.	MAF_USDA=4.167
NC_035093.1	38100241	.	A	G	.	.	MAF_USDA=4.762
NC_035093.1	38100255	.	A	T	.	.	MAF_USDA=12.048
NC_035093.1	38100281	.	T	A	.	.	MAF_USDA=4.167
NC_035093.1	38100302	.	T	A	.	.	MAF_USDA=13.415
NC_035093.1	38100359	.	C	G	.	.	MAF_USDA=12.941
NC_035093.1	38100368	.	C	A	.	.	MAF_USDA=13.529
NC_035093.1	38100374	.	A	G	.	.	MAF_INRAE=2.5
NC_035093.1	38100399	.	C	T	.	.	MAF_USDA=1.639
NC_035093.1	38100401	.	T	A	.	.	MAF_USDA=4.167
NC_035093.1	38100439	.	T	A	.	.	MAF_USDA=20.588
NC_035093.1	38100540	.	A	T	.	.	MAF_USDA=4.167
NC_035093.1	38100546	.	T	G	.	.	MAF_INRAE=37.975;MAF_USDA=27.381
NC_035093.1	38100578	.	A	G	.	.	MAF_INRAE=37.975;MAF_USDA=25.294
NC_035093.1	38100628	.	C	A	.	.	MAF_USDA=1.639
NC_035093.1	38100663	.	A	C	.	.	MAF_INRAE=40.506;MAF_USDA=20.588
NC_035093.1	38100701	.	C	T	.	.	MAF_USDA=3.529
NC_035093.1	38100762	.	C	T	.	.	MAF_INRAE=5.0;MAF_USDA=12.941
NC_035093.1	38100767	.	C	G	.	.	MAF_USDA=4.706
NC_035093.1	38100807	.	A	C	.	.	MAF_USDA=4.918
NC_035093.1	38100819	.	G	T	.	.	MAF_USDA=3.279
NC_035093.1	38100824	.	A	T	.	.	MAF_INRAE=12.5;MAF_USDA=7.059
NC_035093.1	38100838	.	G	A	.	.	MAF_USDA=6.25
NC_035093.1	38100842	.	T	A	.	.	MAF_INRAE=15.823;MAF_USDA=1.765
NC_035093.1	38100856	.	C	A	.	.	MAF_INRAE=2.5;MAF_USDA=7.377
NC_035093.1	38100857	.	G	A	.	.	MAF_INRAE=5.0
NC_035093.1	38100917	.	A	C	.	.	MAF_INRAE=39.873;MAF_USDA=25.882
NC_035093.1	38100929	.	A	C	.	.	MAF_INRAE=39.873;MAF_USDA=26.471
NC_035093.1	38100960	.	G	A	.	.	MAF_INRAE=10.526;MAF_USDA=8.824
NC_035093.1	38100997	.	A	T	.	.	MAF_INRAE=43.038;MAF_USDA=13.529
NC_035093.1	38100998	.	A	C	.	.	MAF_INRAE=43.333;MAF_USDA=13.529
NC_035093.1	38101013	.	T	G	.	.	MAF_INRAE=40.506;MAF_USDA=20.588
NC_035093.1	38101048	.	C	T	.	.	MAF_INRAE=38.608;MAF_USDA=26.471
NC_035093.1	38101062	.	G	A	.	.	MAF_INRAE=11.667;MAF_USDA=8.824
NC_035093.1	38101107	.	ATTTTTTT	ATTTTTTA	.	.	MAF_USDA=13.636
NC_035093.1	38101114	.	T	A	.	.	MAF_USDA=21.667
NC_035093.1	38101116	.	A	T	.	.	MAF_USDA=16.667
NC_035093.1	38101180	.	A	C	.	.	MAF_USDA=3.279
NC_035093.1	38101190	.	C	T	.	.	MAF_INRAE=42.105;MAF_USDA=12.353
NC_035093.1	38101234	.	G	A	.	.	MAF_INRAE=10.526;MAF_USDA=8.197
NC_035093.1	38101247	.	C	T	.	.	MAF_INRAE=2.5;MAF_USDA=7.377
NC_035093.1	38101256	.	T	A	.	.	MAF_USDA=12.353
NC_035093.1	38101282	.	T	G	.	.	MAF_USDA=8.824
NC_035093.1	38101316	.	T	A	.	.	MAF_USDA=5.882
NC_035093.1	38101318	.	T	G	.	.	MAF_USDA=5.882
NC_035093.1	38101320	.	T	A	.	.	MAF_USDA=8.235
NC_035093.1	38101323	.	T	G	.	.	MAF_USDA=7.059
NC_035093.1	38101334	.	C	A	.	.	MAF_USDA=10.119
NC_035093.1	38101359	.	T	A	.	.	MAF_USDA=3.279
NC_035093.1	38101395	.	A	T	.	.	MAF_USDA=6.667
NC_035093.1	38101466	.	G	A	.	.	MAF_USDA=3.614
NC_035093.1	38101531	.	C	A	.	.	MAF_USDA=6.557
NC_035093.1	38101593	.	G	A	.	.	MAF_USDA=2.459
NC_035093.1	38101716	.	C	A	.	.	MAF_USDA=5.738
NC_035093.1	38101827	.	T	A	.	.	MAF_USDA=17.391
NC_035093.1	38101839	.	C	T	.	.	MAF_USDA=17.391
NC_035093.1	38101861	.	G	A	.	.	MAF_USDA=9.836
NC_035093.1	38101898	.	A	T	.	.	MAF_USDA=8.696
NC_035093.1	38102332	.	T	G	.	.	MAF_USDA=25.0
NC_035093.1	38102361	.	T	G	.	.	MAF_USDA=9.016
NC_035093.1	38102399	.	T	G	.	.	MAF_USDA=4.762
NC_035093.1	38102455	.	G	C	.	.	MAF_USDA=8.333
NC_035093.1	38102493	.	G	A	.	.	MAF_USDA=1.639
NC_035093.1	38102506	.	C	T	.	.	MAF_USDA=7.738
NC_035093.1	38102550	.	G	T	.	.	MAF_USDA=4.098
NC_035093.1	38102572	.	A	T	.	.	MAF_USDA=9.016
NC_035093.1	38102614	.	C	T	.	.	MAF_USDA=1.639
NC_035093.1	38102622	.	G	A	.	.	MAF_USDA=3.279
NC_035093.1	38102645	.	C	A	.	.	MAF_USDA=7.377
NC_035093.1	38102664	.	T	G	.	.	MAF_INRAE=42.105;MAF_USDA=23.214
NC_035093.1	38102681	.	A	G	.	.	MAF_INRAE=10.526;MAF_USDA=10.0
NC_035093.1	38102713	.	G	T	.	.	MAF_INRAE=10.526;MAF_USDA=10.656
NC_035093.1	38102746	.	C	A	.	.	MAF_INRAE=2.5;MAF_USDA=7.377
NC_035093.1	38102752	.	T	A	.	.	MAF_USDA=1.639
NC_035093.1	38102790	.	T	G	.	.	MAF_USDA=2.459
NC_035093.1	38102893	.	A	G	.	.	MAF_USDA=3.279
NC_035093.1	38102899	.	C	A	.	.	MAF_USDA=4.706
NC_035093.1	38102929	.	C	T	.	.	MAF_USDA=2.941
NC_035093.1	38102973	.	T	A	.	.	MAF_INRAE=42.405;MAF_USDA=13.529
NC_035093.1	38103014	.	G	C	.	.	MAF_USDA=1.639
NC_035093.1	38103152	.	G	T	.	.	MAF_INRAE=2.5;MAF_USDA=4.098
NC_035093.1	38103154	.	T	A	.	.	MAF_INRAE=2.5
NC_035093.1	38103190	.	C	A	.	.	MAF_INRAE=5.0;MAF_USDA=7.647
NC_035093.1	38103267	.	C	T	.	.	MAF_INRAE=37.975;MAF_USDA=28.235
NC_035093.1	38103269	.	G	A	.	.	MAF_INRAE=40.0;MAF_USDA=28.235
NC_035093.1	38103270	.	T	C	.	.	MAF_USDA=2.459
NC_035093.1	38103271	.	G	C	.	.	MAF_USDA=2.459
NC_035093.1	38103276	.	G	T	.	.	MAF_USDA=3.279
NC_035093.1	38103379	.	C	A	.	.	MAF_INRAE=15.19;MAF_USDA=1.765
NC_035093.1	38103479	.	G	A	.	.	MAF_INRAE=15.823;MAF_USDA=1.765
NC_035093.1	38103613	.	A	G	.	.	MAF_INRAE=5.063;MAF_USDA=13.115
NC_035093.1	38103618	.	A	T	.	.	MAF_INRAE=10.526;MAF_USDA=9.836
NC_035093.1	38103637	.	A	G	.	.	MAF_USDA=2.459
NC_035093.1	38103638	.	C	T	.	.	MAF_USDA=4.706
NC_035093.1	38103742	.	A	T	.	.	MAF_INRAE=40.506;MAF_USDA=16.471
NC_035093.1	38103756	.	C	T	.	.	MAF_INRAE=5.0;MAF_USDA=12.353
NC_035093.1	38103782	.	G	T	.	.	MAF_INRAE=10.526;MAF_USDA=10.656
NC_035093.1	38103811	.	A	G	.	.	MAF_INRAE=41.139;MAF_USDA=16.471
NC_035093.1	38103968	.	T	G	.	.	MAF_INRAE=27.215;MAF_USDA=48.824
NC_035093.1	38103982	.	C	T	.	.	MAF_INRAE=6.329;MAF_USDA=14.583
NC_035093.1	38104004	.	G	T	.	.	MAF_INRAE=5.0;MAF_USDA=11.176
NC_035093.1	38104011	.	G	A	.	.	MAF_INRAE=5.0;MAF_USDA=11.176
NC_035093.1	38104017	.	C	A	.	.	MAF_USDA=1.639
NC_035093.1	38104030	.	G	A	.	.	MAF_USDA=1.639
NC_035093.1	38104044	.	A	C	.	.	MAF_INRAE=40.506;MAF_USDA=16.471
NC_035093.1	38104066	.	A	C	.	.	MAF_INRAE=2.5;MAF_USDA=3.279
NC_035093.1	38104114	.	G	T	.	.	MAF_USDA=12.941
NC_035093.1	38104186	.	G	A	.	.	MAF_USDA=4.167
NC_035093.1	38104202	.	G	T	.	.	MAF_USDA=2.941
NC_035093.1	38104271	.	G	A	.	.	MAF_INRAE=14.557
NC_035093.1	38104327	.	A	T	.	.	MAF_USDA=2.941
NC_035093.1	38104339	.	C	T	.	.	MAF_INRAE=10.526;MAF_USDA=9.836
NC_035093.1	38104392	.	G	A	.	.	MAF_INRAE=43.671;MAF_USDA=11.765
NC_035093.1	38104432	.	T	G	.	.	MAF_USDA=13.529
NC_035093.1	38104560	.	C	T	.	.	MAF_USDA=1.639
NC_035093.1	38104562	.	G	A	.	.	MAF_USDA=2.459
NC_035093.1	38104637	.	A	C	.	.	MAF_INRAE=5.0;MAF_USDA=10.417
NC_035093.1	38104654	.	C	T	.	.	MAF_USDA=2.941
NC_035093.1	38104808	.	G	C	.	.	MAF_USDA=1.639
NC_035093.1	38105003	.	T	A	.	.	MAF_USDA=8.235
NC_035093.1	38105145	.	C	A	.	.	MAF_INRAE=15.19
NC_035093.1	38105181	.	C	T	.	.	MAF_USDA=6.25
NC_035093.1	38105286	.	G	A	.	.	MAF_USDA=1.639
NC_035093.1	38105410	.	G	T	.	.	MAF_INRAE=44.737
NC_035093.1	38105461	.	G	A	.	.	MAF_INRAE=5.833
NC_035093.1	38105490	.	G	T	.	.	MAF_INRAE=5.0;MAF_USDA=7.377
NC_035093.1	38105542	.	A	G	.	.	MAF_INRAE=11.667;MAF_USDA=4.118
NC_035093.1	38105721	.	C	A	.	.	MAF_INRAE=2.5;MAF_USDA=2.459
NC_035093.1	38105739	.	A	T	.	.	MAF_INRAE=5.063;MAF_USDA=13.934
NC_035093.1	38105925	.	C	A	.	.	MAF_USDA=15.882
NC_035093.1	38105946	.	A	T	.	.	MAF_INRAE=37.975;MAF_USDA=23.529
NC_035093.1	38105949	.	A	G	.	.	MAF_INRAE=3.333;MAF_USDA=13.115
NC_035093.1	38106127	.	C	G	.	.	MAF_INRAE=5.063;MAF_USDA=13.934
NC_035093.1	38106158	.	G	T	.	.	MAF_INRAE=5.063;MAF_USDA=10.0
NC_035093.1	38106163	.	G	A	.	.	MAF_INRAE=10.526;MAF_USDA=9.836
NC_035093.1	38106314	.	T	G	.	.	MAF_USDA=3.279
NC_035093.1	38106317	.	C	G	.	.	MAF_INRAE=11.667;MAF_USDA=4.118
NC_035093.1	38106477	.	C	A	.	.	MAF_USDA=2.459
NC_035093.1	38106498	.	C	T	.	.	MAF_INRAE=5.0;MAF_USDA=11.176
NC_035093.1	38106526	.	A	G	.	.	MAF_USDA=1.639
NC_035093.1	38106829	.	G	A	.	.	MAF_INRAE=6.667;MAF_USDA=12.5
NC_035093.1	38106973	.	G	C	.	.	MAF_INRAE=43.038;MAF_USDA=13.529
NC_035093.1	38106980	.	A	G	.	.	MAF_INRAE=10.526;MAF_USDA=9.836
NC_035093.1	38106985	.	A	G	.	.	MAF_INRAE=10.526;MAF_USDA=9.836
NC_035093.1	38107041	.	G	T	.	.	MAF_INRAE=10.526;MAF_USDA=9.836
NC_035093.1	38107042	.	T	G	.	.	MAF_USDA=9.836
NC_035093.1	38107105	.	A	C	.	.	MAF_USDA=4.098
NC_035093.1	38107145	.	T	C	.	.	MAF_INRAE=27.215;MAF_USDA=46.471
NC_035093.1	38107148	.	C	A	.	.	MAF_USDA=2.459
NC_035093.1	38107225	.	C	A	.	.	MAF_INRAE=27.215;MAF_USDA=46.471
NC_035093.1	38107307	.	T	G	.	.	MAF_INRAE=43.038;MAF_USDA=11.765
NC_035093.1	38107512	.	G	A	.	.	MAF_INRAE=42.105
NC_035093.1	38107564	.	T	C	.	.	MAF_INRAE=2.5;MAF_USDA=2.459
NC_035093.1	38107610	.	C	T	.	.	MAF_USDA=12.353
NC_035093.1	38107674	.	G	A	.	.	MAF_INRAE=2.5;MAF_USDA=3.279
NC_035093.1	38107954	.	C	G	.	.	MAF_USDA=20.833
NC_035093.1	38107955	.	C	G	.	.	MAF_USDA=20.833
NC_035093.1	38107959	.	A	C	.	.	MAF_USDA=19.048
NC_035093.1	38108036	.	G	A	.	.	MAF_INRAE=10.526;MAF_USDA=11.475
NC_035093.1	38108099	.	A	G	.	.	MAF_USDA=1.639
NC_035093.1	38108107	.	C	G	.	.	MAF_INRAE=6.329;MAF_USDA=9.412
NC_035093.1	38108111	.	C	G	.	.	MAF_INRAE=40.506;MAF_USDA=18.235
NC_035093.1	38108122	.	G	C	.	.	MAF_INRAE=17.089;MAF_USDA=31.765
NC_035093.1	38108123	.	A	G	.	.	MAF_USDA=1.639
NC_035093.1	38108163	.	C	A	.	.	MAF_INRAE=39.873;MAF_USDA=21.176
NC_035093.1	38108177	.	G	T	.	.	MAF_USDA=6.25
NC_035093.1	38108209	.	C	T	.	.	MAF_INRAE=10.526;MAF_USDA=9.016
NC_035093.1	38108239	.	T	A	.	.	MAF_USDA=1.639
NC_035093.1	38108295	.	G	A	.	.	MAF_INRAE=10.526;MAF_USDA=17.647
NC_035093.1	38108303	.	C	T	.	.	MAF_INRAE=10.526
NC_035093.1	38108305	.	T	C	.	.	MAF_INRAE=5.0;MAF_USDA=8.197
NC_035093.1	38108310	.	T	C	.	.	MAF_USDA=2.941
NC_035093.1	38108381	.	T	G	.	.	MAF_INRAE=5.0;MAF_USDA=13.529
NC_035093.1	38108393	.	T	C	.	.	MAF_INRAE=5.0;MAF_USDA=9.836
NC_035093.1	38108573	.	T	C	.	.	MAF_USDA=18.824
NC_035093.1	38108578	.	A	C	.	.	MAF_USDA=25.0
NC_035093.1	38109431	.	C	T	.	.	MAF_INRAE=15.833;MAF_USDA=35.882
NC_035093.1	38109451	.	G	C	.	.	MAF_INRAE=14.167;MAF_USDA=35.882
NC_035093.1	38109465	.	T	A	.	.	MAF_INRAE=13.291;MAF_USDA=38.824
NC_035093.1	38109559	.	C	A	.	.	MAF_USDA=2.353
NC_035093.1	38109699	.	C	T	.	.	MAF_INRAE=10.526;MAF_USDA=21.176
NC_035093.1	38109733	.	C	A	.	.	MAF_USDA=4.098
NC_035093.1	38109778	.	G	A	.	.	MAF_INRAE=43.671;MAF_USDA=11.765
NC_035093.1	38109955	.	G	C	.	.	MAF_USDA=2.459
NC_035093.1	38109958	.	G	A	.	.	MAF_INRAE=7.5;MAF_USDA=7.647
NC_035093.1	38110060	.	C	T	.	.	MAF_USDA=4.706
NC_035093.1	38110096	.	C	A	.	.	MAF_USDA=3.279
NC_035093.1	38110239	.	A	T	.	.	MAF_USDA=5.294
NC_035093.1	38110254	.	T	A	.	.	MAF_USDA=6.471
NC_035093.1	38110284	.	T	A	.	.	MAF_USDA=9.016
NC_035093.1	38110314	.	A	T	.	.	MAF_USDA=14.583
NC_035093.1	38110382	.	G	A	.	.	MAF_INRAE=14.557
NC_035093.1	38110474	.	A	G	.	.	MAF_USDA=3.279
NC_035093.1	38110563	.	G	A	.	.	MAF_USDA=3.279
NC_035093.1	38110711	.	A	C	.	.	MAF_INRAE=7.5;MAF_USDA=8.824
NC_035093.1	38110718	.	G	A	.	.	MAF_INRAE=10.526
NC_035093.1	38110730	.	G	T	.	.	MAF_USDA=2.941
NC_035093.1	38110735	.	G	T	.	.	MAF_USDA=2.941
NC_035093.1	38110740	.	T	A	.	.	MAF_USDA=1.639
NC_035093.1	38110763	.	A	C	.	.	MAF_USDA=3.279
NC_035093.1	38110815	.	C	T	.	.	MAF_INRAE=5.0;MAF_USDA=8.197
NC_035093.1	38110830	.	A	T	.	.	MAF_INRAE=43.038;MAF_USDA=11.765
NC_035093.1	38110844	.	T	C	.	.	MAF_USDA=2.459
NC_035093.1	38110919	.	G	A	.	.	MAF_USDA=3.529
NC_035093.1	38110920	.	C	T	.	.	MAF_INRAE=8.228;MAF_USDA=20.588
NC_035093.1	38110922	.	T	G	.	.	MAF_INRAE=15.19
NC_035093.1	38111009	.	G	T	.	.	MAF_INRAE=5.263
NC_035093.1	38111083	.	G	A	.	.	MAF_INRAE=10.526;MAF_USDA=1.639
NC_035093.1	38111092	.	T	G	.	.	MAF_INRAE=10.526;MAF_USDA=1.639
NC_035093.1	38111283	.	C	T	.	.	MAF_USDA=5.294
NC_035093.1	38111290	.	G	A	.	.	MAF_INRAE=7.5;MAF_USDA=8.235
NC_035093.1	38111441	.	G	A	.	.	MAF_INRAE=10.526;MAF_USDA=2.459
NC_035093.1	38111593	.	A	C	.	.	MAF_USDA=14.286
NC_035093.1	38111658	.	C	A	.	.	MAF_USDA=3.279
NC_035093.1	38111680	.	C	A	.	.	MAF_USDA=2.941
NC_035093.1	38111714	.	T	C	.	.	MAF_USDA=8.235
NC_035093.1	38111731	.	T	G	.	.	MAF_INRAE=17.089;MAF_USDA=4.098
NC_035093.1	38111734	.	T	A	.	.	MAF_INRAE=15.823;MAF_USDA=32.353
NC_035093.1	38111748	.	T	A	.	.	MAF_INRAE=17.089;MAF_USDA=4.098
NC_035093.1	38111803	.	CACCTGCGA	CACCTGCGT	.	.	MAF_USDA=4.167
NC_035093.1	38111825	.	A	C	.	.	MAF_INRAE=43.671;MAF_USDA=11.765
NC_035093.1	38111878	.	A	C	.	.	MAF_INRAE=15.823;MAF_USDA=31.765
NC_035093.1	38111909	.	G	A	.	.	MAF_USDA=4.098
NC_035093.1	38111990	.	T	A	.	.	MAF_USDA=5.294
NC_035093.1	38112005	.	C	A	.	.	MAF_USDA=4.706
NC_035093.1	38112006	.	A	C	.	.	MAF_USDA=5.294
NC_035093.1	38112010	.	T	A	.	.	MAF_USDA=10.417
NC_035093.1	38112013	.	T	A	.	.	MAF_USDA=3.279
NC_035093.1	38112098	.	G	A	.	.	MAF_USDA=6.557
NC_035093.1	38112152	.	T	C	.	.	MAF_USDA=2.459
NC_035093.1	38112190	.	A	C	.	.	MAF_USDA=1.639
NC_035093.1	38112253	.	T	C	.	.	MAF_USDA=14.118
NC_035093.1	38112345	.	G	C	.	.	MAF_INRAE=16.456;MAF_USDA=4.098
NC_035093.1	38112450	.	T	C	.	.	MAF_USDA=24.118
NC_035093.1	38112504	.	G	T	.	.	MAF_INRAE=16.456;MAF_USDA=4.098
NC_035093.1	38112509	.	C	A	.	.	MAF_USDA=1.765
NC_035093.1	38112521	.	T	C	.	.	MAF_USDA=1.639
NC_035093.1	38112548	.	A	T	.	.	MAF_USDA=3.279
NC_035093.1	38112551	.	G	T	.	.	MAF_INRAE=35.443;MAF_USDA=37.647
NC_035093.1	38112571	.	C	A	.	.	MAF_USDA=3.279
NC_035093.1	38112597	.	C	T	.	.	MAF_USDA=2.459
NC_035093.1	38112627	.	A	T	.	.	MAF_INRAE=10.526
NC_035093.1	38112665	.	C	T	.	.	MAF_INRAE=15.823;MAF_USDA=7.377
NC_035093.1	38112703	.	C	T	.	.	MAF_USDA=3.279
NC_035093.1	38112710	.	C	T	.	.	MAF_USDA=1.639
NC_035093.1	38112820	.	G	A	.	.	MAF_USDA=22.619
NC_035093.1	38112822	.	T	C	.	.	MAF_INRAE=15.833
NC_035093.1	38112830	.	T	A	.	.	MAF_INRAE=15.823;MAF_USDA=32.738
NC_035093.1	38112853	.	G	A	.	.	MAF_INRAE=16.456;MAF_USDA=4.167
NC_035093.1	38112890	.	G	A	.	.	MAF_USDA=1.667
NC_035093.1	38112891	.	A	T	.	.	MAF_USDA=1.639
NC_035093.1	38112895	.	C	A	.	.	MAF_USDA=3.279
NC_035093.1	38112952	.	G	A	.	.	MAF_USDA=3.529
NC_035093.1	38113052	.	G	A	.	.	MAF_USDA=10.656
NC_035093.1	38113054	.	C	A	.	.	MAF_INRAE=2.5
NC_035093.1	38113061	.	A	C	.	.	MAF_USDA=2.941
NC_035093.1	38113104	.	T	C	.	.	MAF_INRAE=33.544;MAF_USDA=37.059
NC_035093.1	38113109	.	C	T	.	.	MAF_USDA=9.836
NC_035093.1	38113125	.	G	T	.	.	MAF_INRAE=35.0;MAF_USDA=31.25
NC_035093.1	38113127	.	G	T	.	.	MAF_INRAE=35.0;MAF_USDA=31.25
NC_035093.1	38113128	.	G	A	.	.	MAF_INRAE=35.0;MAF_USDA=33.333
NC_035093.1	38113131	.	C	A	.	.	MAF_INRAE=35.0;MAF_USDA=33.333
NC_035093.1	38113133	.	C	A	.	.	MAF_INRAE=35.0;MAF_USDA=27.381
NC_035093.1	38113138	.	G	T	.	.	MAF_INRAE=42.405;MAF_USDA=10.588
NC_035093.1	38113151	.	G	A	.	.	MAF_INRAE=10.526
NC_035093.1	38113195	.	A	C	.	.	MAF_INRAE=8.228;MAF_USDA=8.333
NC_035093.1	38113203	.	T	A	.	.	MAF_USDA=22.941
NC_035093.1	38113312	.	G	A	.	.	MAF_INRAE=43.038;MAF_USDA=12.941
NC_035093.1	38113381	.	G	A	.	.	MAF_USDA=3.279
NC_035093.1	38113405	.	A	G	.	.	MAF_INRAE=16.456;MAF_USDA=7.377
NC_035093.1	38113428	.	T	C	.	.	MAF_INRAE=15.823;MAF_USDA=4.918
NC_035093.1	38113509	.	G	C	.	.	MAF_USDA=2.459
NC_035093.1	38113516	.	T	G	.	.	MAF_INRAE=16.456;MAF_USDA=7.377
NC_035093.1	38113541	.	A	C	.	.	MAF_USDA=4.098
NC_035093.1	38113624	.	G	A	.	.	MAF_INRAE=15.19;MAF_USDA=32.941
NC_035093.1	38113628	.	G	A	.	.	MAF_INRAE=16.667;MAF_USDA=32.353
NC_035093.1	38113637	.	G	A	.	.	MAF_INRAE=16.456;MAF_USDA=4.918
NC_035093.1	38113643	.	T	A	.	.	MAF_INRAE=15.823;MAF_USDA=31.765
NC_035093.1	38113727	.	C	A	.	.	MAF_INRAE=18.333;MAF_USDA=6.471
NC_035093.1	38113748	.	G	A	.	.	MAF_INRAE=5.263;MAF_USDA=2.353
NC_035093.1	38113778	.	T	G	.	.	MAF_INRAE=10.526;MAF_USDA=4.098
NC_035093.1	38113835	.	C	T	.	.	MAF_INRAE=4.167;MAF_USDA=10.417
NC_035093.1	38113866	.	G	A	.	.	MAF_USDA=2.941
NC_035093.1	38113885	.	C	T	.	.	MAF_INRAE=5.263;MAF_USDA=4.167
NC_035093.1	38113895	.	T	A	.	.	MAF_USDA=3.529
NC_035093.1	38113917	.	T	C	.	.	MAF_USDA=4.098
NC_035093.1	38113977	.	A	T	.	.	MAF_USDA=1.639
NC_035093.1	38114032	.	G	T	.	.	MAF_INRAE=15.19;MAF_USDA=11.765
NC_035093.1	38114106	.	G	C	.	.	MAF_INRAE=24.051;MAF_USDA=23.529
NC_035093.1	38114112	.	T	G	.	.	MAF_USDA=2.941
NC_035093.1	38114172	.	C	T	.	.	MAF_INRAE=15.0;MAF_USDA=8.235
NC_035093.1	38114203	.	T	G	.	.	MAF_INRAE=5.263;MAF_USDA=2.353
NC_035093.1	38114229	.	A	G	.	.	MAF_INRAE=15.19;MAF_USDA=4.918
NC_035093.1	38114234	.	A	C	.	.	MAF_INRAE=15.19
NC_035093.1	38114283	.	A	G	.	.	MAF_INRAE=24.684;MAF_USDA=22.353
NC_035093.1	38114286	.	C	T	.	.	MAF_USDA=5.882
NC_035093.1	38114292	.	C	G	.	.	MAF_USDA=12.941
NC_035093.1	38114431	.	C	T	.	.	MAF_USDA=2.941
NC_035093.1	38114533	.	G	A	.	.	MAF_USDA=40.476
NC_035093.1	38114583	.	G	T	.	.	MAF_INRAE=10.526;MAF_USDA=21.176
NC_035093.1	38114589	.	A	T	.	.	MAF_USDA=3.279
NC_035093.1	38114591	.	G	T	.	.	MAF_USDA=2.941
NC_035093.1	38114595	.	C	A	.	.	MAF_USDA=3.529
NC_035093.1	38114715	.	G	A	.	.	MAF_INRAE=10.526
NC_035093.1	38114907	.	G	A	.	.	MAF_USDA=7.229
NC_035093.1	38115978	.	TAC	TAT	.	.	MAF_USDA=6.25
NC_035093.1	38115980	.	C	T	.	.	MAF_USDA=1.695
NC_035093.1	38116030	.	G	T	.	.	MAF_INRAE=10.526;MAF_USDA=24.096
NC_035093.1	38116138	.	C	A	.	.	MAF_INRAE=1.667;MAF_USDA=10.417
NC_035093.1	38116197	.	T	C	.	.	MAF_INRAE=2.5;MAF_USDA=11.765
NC_035093.1	38116214	.	A	C	.	.	MAF_USDA=1.639
NC_035093.1	38116269	.	T	C	.	.	MAF_USDA=1.639
NC_035093.1	38116272	.	A	G	.	.	MAF_INRAE=2.5;MAF_USDA=13.529
NC_035093.1	38116291	.	A	C	.	.	MAF_USDA=1.639
NC_035093.1	38116359	.	A	G	.	.	MAF_INRAE=1.667;MAF_USDA=8.824
NC_035093.1	38116374	.	T	A	.	.	MAF_USDA=6.25
NC_035093.1	38116404	.	G	T	.	.	MAF_INRAE=2.5;MAF_USDA=10.417
NC_035093.1	38116406	.	C	A	.	.	MAF_INRAE=2.5;MAF_USDA=10.417
NC_035093.1	38116415	.	T	G	.	.	MAF_USDA=2.353
NC_035093.1	38116426	.	A	G	.	.	MAF_INRAE=2.5
NC_035093.1	38116437	.	A	G	.	.	MAF_INRAE=2.5;MAF_USDA=20.588
NC_035093.1	38116491	.	G	A	.	.	MAF_USDA=3.279
NC_035093.1	38116506	.	G	T	.	.	MAF_INRAE=13.924;MAF_USDA=48.824
NC_035093.1	38116567	.	C	A	.	.	MAF_USDA=3.279
NC_035093.1	38116619	.	G	A	.	.	MAF_USDA=10.417
NC_035093.1	38116671	.	G	A	.	.	MAF_USDA=3.529
NC_035093.1	38116697	.	A	G	.	.	MAF_USDA=4.098
NC_035093.1	38116730	.	A	G	.	.	MAF_INRAE=43.671;MAF_USDA=11.176
NC_035093.1	38116840	.	C	A	.	.	MAF_USDA=3.279
NC_035093.1	38116911	.	G	T	.	.	MAF_USDA=4.918
NC_035093.1	38116924	.	G	A	.	.	MAF_USDA=3.279
NC_035093.1	38116958	.	A	G	.	.	MAF_USDA=1.639
NC_035093.1	38116972	.	C	T	.	.	MAF_INRAE=1.667;MAF_USDA=10.417
NC_035093.1	38116974	.	C	T	.	.	MAF_INRAE=1.667;MAF_USDA=10.417
NC_035093.1	38117020	.	C	T	.	.	MAF_USDA=24.59
NC_035093.1	38117046	.	C	T	.	.	MAF_USDA=3.279
NC_035093.1	38117063	.	C	T	.	.	MAF_USDA=8.197
NC_035093.1	38117066	.	T	A	.	.	MAF_USDA=3.279
NC_035093.1	38117070	.	C	A	.	.	MAF_USDA=3.279
NC_035093.1	38117152	.	G	T	.	.	MAF_USDA=46.721
NC_035093.1	38117350	.	G	A	.	.	MAF_USDA=1.639
NC_035093.1	38117363	.	G	T	.	.	MAF_USDA=2.459
NC_035093.1	38118581	.	A	C	.	.	MAF_INRAE=5.0
NC_035093.1	38118607	.	G	T	.	.	MAF_INRAE=1.667
NC_035093.1	38118970	.	A	C	.	.	MAF_USDA=1.639
NC_035093.1	38119020	.	G	A	.	.	MAF_USDA=1.639
NC_035093.1	38119040	.	C	T	.	.	MAF_INRAE=17.5;MAF_USDA=44.118
NC_035093.1	38119079	.	C	T	.	.	MAF_USDA=2.459
NC_035093.1	38119294	.	A	C	.	.	MAF_USDA=34.706
NC_035093.1	38119336	.	A	C	.	.	MAF_INRAE=43.038;MAF_USDA=11.765
NC_035093.1	38119600	.	C	T	.	.	MAF_USDA=6.471
NC_035093.1	38119633	.	G	A	.	.	MAF_INRAE=5.263;MAF_USDA=33.529
NC_035093.1	38119713	.	A	T	.	.	MAF_USDA=2.083
NC_035093.1	38119917	.	G	A	.	.	MAF_USDA=1.639
NC_035093.1	38119920	.	C	T	.	.	MAF_USDA=7.059
NC_035093.1	38119942	.	T	G	.	.	MAF_INRAE=16.456;MAF_USDA=7.059
NC_035093.1	38120089	.	A	T	.	.	MAF_USDA=6.471
NC_035093.1	38120115	.	G	A	.	.	MAF_USDA=3.529
NC_035093.1	38123036	.	C	G	.	.	MAF_USDA=18.75
NC_035093.1	38123218	.	A	G	.	.	MAF_INRAE=14.557
NC_035093.1	38123335	.	C	T	.	.	MAF_INRAE=1.667;MAF_USDA=6.471
NC_035093.1	38123372	.	C	G	.	.	MAF_INRAE=7.5;MAF_USDA=8.824
NC_035093.1	38123446	.	G	A	.	.	MAF_USDA=5.294
NC_035093.1	38123603	.	A	T	.	.	MAF_INRAE=10.526
NC_035093.1	38123649	.	T	G	.	.	MAF_INRAE=10.526
NC_035093.1	38123652	.	C	T	.	.	MAF_INRAE=1.667;MAF_USDA=6.471
NC_035093.1	38123688	.	G	A	.	.	MAF_INRAE=5.263;MAF_USDA=2.941
NC_035093.1	38123875	.	A	T	.	.	MAF_INRAE=10.526
NC_035093.1	38123953	.	G	A	.	.	MAF_INRAE=1.667;MAF_USDA=7.059
NC_035093.1	38123988	.	C	G	.	.	MAF_INRAE=5.263;MAF_USDA=2.353
NC_035093.1	38123993	.	A	G	.	.	MAF_USDA=2.5
NC_035093.1	38124061	.	A	C	.	.	MAF_INRAE=7.5;MAF_USDA=8.824
NC_035093.1	38124071	.	T	G	.	.	MAF_INRAE=25.949;MAF_USDA=48.824
NC_035093.1	38124150	.	A	G	.	.	MAF_INRAE=2.5
NC_035093.1	38124165	.	T	C	.	.	MAF_INRAE=42.105;MAF_USDA=11.176
NC_035093.1	38124166	.	G	T	.	.	MAF_USDA=11.176
NC_035093.1	38124167	.	T	A	.	.	MAF_USDA=11.176
NC_035093.1	38124495	.	C	T	.	.	MAF_INRAE=15.823
NC_035093.1	38124503	.	G	A	.	.	MAF_USDA=10.417
NC_035093.1	38124649	.	G	T	.	.	MAF_INRAE=43.038;MAF_USDA=11.765
NC_035093.1	38124653	.	T	A	.	.	MAF_USDA=1.176
NC_035093.1	38124759	.	A	C	.	.	MAF_INRAE=5.263;MAF_USDA=37.647
NC_035093.1	38124793	.	G	C	.	.	MAF_INRAE=43.038;MAF_USDA=11.765
NC_035093.1	38124876	.	T	A	.	.	MAF_INRAE=18.354;MAF_USDA=3.279
NC_035093.1	38124994	.	C	G	.	.	MAF_INRAE=42.405;MAF_USDA=11.765
NC_035093.1	38125047	.	C	T	.	.	MAF_USDA=2.459
NC_035093.1	38125053	.	C	T	.	.	MAF_USDA=23.77
NC_035093.1	38125079	.	C	T	.	.	MAF_USDA=4.098
NC_035093.1	38125105	.	C	A	.	.	MAF_INRAE=7.595;MAF_USDA=31.765
NC_035093.1	38125123	.	T	C	.	.	MAF_INRAE=16.456;MAF_USDA=14.706
NC_035093.1	38125175	.	G	A	.	.	MAF_INRAE=5.263;MAF_USDA=12.941
NC_035093.1	38125292	.	G	A	.	.	MAF_USDA=1.639
NC_035093.1	38125555	.	G	A	.	.	MAF_USDA=2.174
NC_035093.1	38126188	.	C	T	.	.	MAF_INRAE=6.667;MAF_USDA=22.353
NC_035093.1	38126233	.	T	A	.	.	MAF_INRAE=42.405;MAF_USDA=14.706
NC_035093.1	38126316	.	A	G	.	.	MAF_INRAE=1.667
NC_035093.1	38126351	.	A	C	.	.	MAF_INRAE=5.0;MAF_USDA=9.016
NC_035093.1	38126444	.	A	C	.	.	MAF_INRAE=22.785;MAF_USDA=22.024
NC_035093.1	38126446	.	T	C	.	.	MAF_USDA=1.667
NC_035093.1	38126523	.	T	C	.	.	MAF_INRAE=10.526;MAF_USDA=14.118
NC_035093.1	38126585	.	G	A	.	.	MAF_INRAE=10.526;MAF_USDA=3.279
NC_035093.1	38126604	.	G	A	.	.	MAF_INRAE=1.667;MAF_USDA=1.765
NC_035093.1	38126662	.	G	A	.	.	MAF_USDA=4.167
NC_035093.1	38126678	.	G	A	.	.	MAF_USDA=1.639
NC_035093.1	38126683	.	G	A	.	.	MAF_INRAE=5.0;MAF_USDA=9.836
NC_035093.1	38126818	.	C	T	.	.	MAF_INRAE=2.5
NC_035093.1	38126876	.	C	A	.	.	MAF_INRAE=5.263;MAF_USDA=2.353
NC_035093.1	38126907	.	A	G	.	.	MAF_USDA=2.459
NC_035093.1	38126954	.	C	T	.	.	MAF_INRAE=5.0;MAF_USDA=13.934
NC_035093.1	38126972	.	G	A	.	.	MAF_USDA=5.738
NC_035093.1	38127004	.	A	G	.	.	MAF_USDA=5.738
NC_035093.1	38127051	.	T	A	.	.	MAF_USDA=4.098
NC_035093.1	38127052	.	C	T	.	.	MAF_USDA=4.098
NC_035093.1	38127100	.	T	C	.	.	MAF_INRAE=10.526
NC_035093.1	38127131	.	C	T	.	.	MAF_USDA=1.639
NC_035093.1	38127166	.	T	A	.	.	MAF_USDA=6.557
NC_035093.1	38127242	.	T	G	.	.	MAF_INRAE=8.333
NC_035093.1	38127247	.	G	C	.	.	MAF_INRAE=8.333
NC_035093.1	38127260	.	G	T	.	.	MAF_INRAE=8.333
NC_035093.1	38127278	.	C	T	.	.	MAF_INRAE=5.833
NC_035093.1	38127336	.	G	C	.	.	MAF_USDA=5.738
NC_035093.1	38127354	.	T	G	.	.	MAF_USDA=4.167
NC_035093.1	38127360	.	A	C	.	.	MAF_INRAE=10.526
NC_035093.1	38127382	.	C	G	.	.	MAF_USDA=2.459
NC_035093.1	38127438	.	T	C	.	.	MAF_USDA=2.941
NC_035093.1	38127451	.	C	T	.	.	MAF_INRAE=3.165;MAF_USDA=36.471
NC_035093.1	38127480	.	A	G	.	.	MAF_INRAE=39.241;MAF_USDA=21.176
NC_035093.1	38127491	.	C	T	.	.	MAF_USDA=1.639
NC_035093.1	38127535	.	A	G	.	.	MAF_USDA=4.918
NC_035093.1	38127642	.	C	T	.	.	MAF_USDA=1.639
NC_035093.1	38127712	.	C	T	.	.	MAF_USDA=4.167
NC_035093.1	38127713	.	G	A	.	.	MAF_USDA=4.098
NC_035093.1	38127846	.	C	A	.	.	MAF_INRAE=10.526;MAF_USDA=2.941
NC_035093.1	38127896	.	C	T	.	.	MAF_INRAE=40.506;MAF_USDA=19.412
NC_035093.1	38127910	.	T	A	.	.	MAF_USDA=1.639
NC_035093.1	38127911	.	A	G	.	.	MAF_USDA=1.639
NC_035093.1	38127942	.	C	T	.	.	MAF_USDA=6.557
NC_035093.1	38127948	.	C	T	.	.	MAF_USDA=6.557
NC_035093.1	38127995	.	C	A	.	.	MAF_INRAE=3.165;MAF_USDA=6.471
NC_035093.1	38128196	.	C	T	.	.	MAF_USDA=2.941
NC_035093.1	38128290	.	T	A	.	.	MAF_INRAE=17.089
NC_035093.1	38128470	.	A	G	.	.	MAF_USDA=2.459
NC_035093.1	38128587	.	A	G	.	.	MAF_USDA=4.167
NC_035093.1	38128724	.	G	A	.	.	MAF_INRAE=43.038;MAF_USDA=20.0
NC_035093.1	38128733	.	C	T	.	.	MAF_INRAE=31.579;MAF_USDA=20.0
NC_035093.1	38128739	.	G	T	.	.	MAF_USDA=1.639
NC_035093.1	38128896	.	A	T	.	.	MAF_INRAE=23.418;MAF_USDA=48.824
NC_035093.1	38128921	.	G	A	.	.	MAF_INRAE=43.671;MAF_USDA=11.765
NC_035093.1	38128930	.	G	A	.	.	MAF_INRAE=11.667;MAF_USDA=6.471
NC_035093.1	38128973	.	C	T	.	.	MAF_INRAE=17.089;MAF_USDA=3.529
NC_035093.1	38129005	.	G	A	.	.	MAF_INRAE=43.038;MAF_USDA=12.941
NC_035093.1	38129075	.	A	G	.	.	MAF_INRAE=3.165;MAF_USDA=7.059
NC_035093.1	38129105	.	G	T	.	.	MAF_USDA=5.738
NC_035093.1	38129198	.	A	C	.	.	MAF_INRAE=19.167;MAF_USDA=16.471
NC_035093.1	38129339	.	C	A	.	.	MAF_USDA=4.118
NC_035093.1	38129401	.	C	G	.	.	MAF_USDA=4.918
NC_035093.1	38129887	.	A	G	.	.	MAF_INRAE=1.667
NC_035093.1	38129907	.	C	T	.	.	MAF_INRAE=1.667;MAF_USDA=1.176
NC_035093.1	38129947	.	T	A	.	.	MAF_INRAE=2.5;MAF_USDA=14.754
NC_035093.1	38130040	.	G	T	.	.	MAF_INRAE=2.5;MAF_USDA=9.016
NC_035093.1	38130065	.	T	A	.	.	MAF_USDA=2.941
NC_035093.1	38130088	.	G	T	.	.	MAF_INRAE=5.263;MAF_USDA=2.941
NC_035093.1	38130166	.	A	G	.	.	MAF_USDA=6.557
NC_035093.1	38130172	.	G	A	.	.	MAF_INRAE=2.5;MAF_USDA=14.754
NC_035093.1	38130183	.	A	C	.	.	MAF_INRAE=3.165;MAF_USDA=29.412
NC_035093.1	38130243	.	A	C	.	.	MAF_USDA=4.918
NC_035093.1	38130244	.	A	C	.	.	MAF_USDA=6.557
NC_035093.1	38130282	.	C	A	.	.	MAF_USDA=7.059
NC_035093.1	38130316	.	T	G	.	.	MAF_USDA=11.765
NC_035093.1	38130322	.	G	A	.	.	MAF_INRAE=5.263;MAF_USDA=2.459
NC_035093.1	38130373	.	G	A	.	.	MAF_USDA=1.639
NC_035093.1	38130411	.	T	G	.	.	MAF_INRAE=3.165;MAF_USDA=29.412
NC_035093.1	38130550	.	C	T	.	.	MAF_INRAE=5.263;MAF_USDA=2.941
NC_035093.1	38130672	.	G	A	.	.	MAF_INRAE=5.263;MAF_USDA=2.941
NC_035093.1	38130680	.	C	A	.	.	MAF_INRAE=19.62;MAF_USDA=33.529
NC_035093.1	38130745	.	A	G	.	.	MAF_USDA=1.639
NC_035093.1	38130776	.	T	G	.	.	MAF_USDA=12.353
NC_035093.1	38130785	.	A	G	.	.	MAF_INRAE=10.526;MAF_USDA=3.279
NC_035093.1	38130809	.	C	G	.	.	MAF_INRAE=5.263;MAF_USDA=2.941
NC_035093.1	38130902	.	A	T	.	.	MAF_INRAE=5.0
NC_035093.1	38131005	.	T	C	.	.	MAF_INRAE=5.263;MAF_USDA=16.667
NC_035093.1	38131038	.	G	T	.	.	MAF_USDA=7.647
NC_035093.1	38131076	.	C	T	.	.	MAF_INRAE=1.667;MAF_USDA=1.176
NC_035093.1	38131096	.	G	A	.	.	MAF_USDA=2.353
NC_035093.1	38131099	.	C	G	.	.	MAF_USDA=10.417
NC_035093.1	38131241	.	T	A	.	.	MAF_INRAE=15.823
NC_035093.1	38131308	.	C	T	.	.	MAF_USDA=8.197
NC_035093.1	38131377	.	C	A	.	.	MAF_INRAE=13.333;MAF_USDA=5.294
NC_035093.1	38131378	.	C	T	.	.	MAF_USDA=2.941
NC_035093.1	38131388	.	T	A	.	.	MAF_INRAE=5.263;MAF_USDA=2.941
NC_035093.1	38131436	.	A	C	.	.	MAF_INRAE=3.165;MAF_USDA=24.706
NC_035093.1	38131445	.	C	A	.	.	MAF_INRAE=32.278;MAF_USDA=45.882
NC_035093.1	38131455	.	A	G	.	.	MAF_USDA=1.639
NC_035093.1	38131491	.	T	C	.	.	MAF_USDA=2.941
NC_035093.1	38131596	.	G	A	.	.	MAF_USDA=2.459
NC_035093.1	38131621	.	A	T	.	.	MAF_USDA=8.197
NC_035093.1	38131674	.	A	T	.	.	MAF_USDA=14.583
NC_035093.1	38131718	.	G	A	.	.	MAF_USDA=9.016
NC_035093.1	38131808	.	A	G	.	.	MAF_INRAE=4.167
NC_035093.1	38131945	.	C	G	.	.	MAF_INRAE=31.579;MAF_USDA=16.471
NC_035093.1	38131970	.	C	T	.	.	MAF_USDA=2.459
NC_035093.1	38132114	.	T	G	.	.	MAF_INRAE=35.443;MAF_USDA=48.824
NC_035093.1	38132180	.	C	T	.	.	MAF_USDA=5.738
NC_035093.1	38132236	.	A	G	.	.	MAF_INRAE=43.038;MAF_USDA=11.765
NC_035093.1	38132305	.	G	A	.	.	MAF_INRAE=16.456;MAF_USDA=3.529
NC_035093.1	38132316	.	A	G	.	.	MAF_USDA=5.882
NC_035093.1	38132344	.	G	A	.	.	MAF_INRAE=1.667;MAF_USDA=1.176
NC_035093.1	38132467	.	C	T	.	.	MAF_USDA=2.353
NC_035093.1	38132489	.	A	T	.	.	MAF_USDA=10.417
NC_035093.1	38132552	.	A	G	.	.	MAF_INRAE=1.667
NC_035093.1	38132602	.	A	G	.	.	MAF_USDA=4.706
NC_035093.1	38132684	.	T	A	.	.	MAF_INRAE=10.526;MAF_USDA=18.235
NC_035093.1	38132837	.	C	A	.	.	MAF_USDA=5.738
NC_035093.1	38132918	.	A	G	.	.	MAF_USDA=4.167
NC_035093.1	38132923	.	C	A	.	.	MAF_USDA=4.167
NC_035093.1	38133025	.	G	A	.	.	MAF_USDA=4.167
NC_035093.1	38133028	.	C	A	.	.	MAF_INRAE=5.263;MAF_USDA=4.167
NC_035093.1	38133291	.	T	G	.	.	MAF_USDA=1.639
NC_035093.1	38133349	.	C	T	.	.	MAF_USDA=10.417
NC_035093.1	38133350	.	C	G	.	.	MAF_INRAE=2.532;MAF_USDA=4.762
NC_035093.1	38133473	.	T	A	.	.	MAF_USDA=10.417
NC_035093.1	38133636	.	A	T	.	.	MAF_INRAE=10.526;MAF_USDA=10.0
NC_035093.1	38133664	.	T	A	.	.	MAF_USDA=6.25
NC_035093.1	38133713	.	G	A	.	.	MAF_USDA=10.417
NC_035093.1	38133739	.	T	G	.	.	MAF_USDA=2.459
NC_035093.1	38133759	.	G	A	.	.	MAF_INRAE=9.494;MAF_USDA=15.882
NC_035093.1	38133770	.	T	A	.	.	MAF_USDA=1.639
NC_035093.1	38133856	.	T	C	.	.	MAF_INRAE=9.494;MAF_USDA=16.471
NC_035093.1	38133911	.	C	A	.	.	MAF_INRAE=5.263;MAF_USDA=2.941
NC_035093.1	38133960	.	T	A	.	.	MAF_INRAE=7.5;MAF_USDA=13.934
NC_035093.1	38133987	.	G	C	.	.	MAF_INRAE=40.506;MAF_USDA=30.588
NC_035093.1	38133993	.	T	A	.	.	MAF_INRAE=10.526;MAF_USDA=9.412
NC_035093.1	38134053	.	A	C	.	.	MAF_USDA=6.557
NC_035093.1	38134056	.	T	G	.	.	MAF_USDA=1.639
NC_035093.1	38134088	.	G	A	.	.	MAF_INRAE=10.526;MAF_USDA=10.588
NC_035093.1	38134090	.	A	G	.	.	MAF_USDA=10.0
NC_035093.1	38134124	.	C	A	.	.	MAF_INRAE=10.526
NC_035093.1	38134143	.	A	C	.	.	MAF_INRAE=7.5
NC_035093.1	38134192	.	T	G	.	.	MAF_INRAE=5.263;MAF_USDA=2.941
NC_035093.1	38134221	.	G	C	.	.	MAF_USDA=2.353
NC_035093.1	38134223	.	C	T	.	.	MAF_USDA=2.353
NC_035093.1	38134224	.	G	T	.	.	MAF_USDA=2.353
NC_035093.1	38134235	.	A	G	.	.	MAF_INRAE=9.494;MAF_USDA=15.294
NC_035093.1	38134237	.	T	G	.	.	MAF_INRAE=42.105;MAF_USDA=27.869
NC_035093.1	38134265	.	A	T	.	.	MAF_INRAE=1.667;MAF_USDA=2.353
NC_035093.1	38134347	.	A	C	.	.	MAF_INRAE=7.5;MAF_USDA=13.115
NC_035093.1	38134371	.	A	G	.	.	MAF_INRAE=7.5;MAF_USDA=13.115
NC_035093.1	38134386	.	T	G	.	.	MAF_USDA=13.529
NC_035093.1	38134390	.	C	T	.	.	MAF_INRAE=2.5
NC_035093.1	38134424	.	T	C	.	.	MAF_INRAE=7.5;MAF_USDA=11.667
NC_035093.1	38138356	.	T	A	.	.	MAF_INRAE=9.494;MAF_USDA=16.667
NC_035093.1	38138361	.	C	T	.	.	MAF_INRAE=7.5;MAF_USDA=12.712
NC_035093.1	38138378	.	G	T	.	.	MAF_USDA=1.639
NC_035093.1	38138379	.	A	T	.	.	MAF_USDA=1.639
NC_035093.1	38138387	.	T	A	.	.	MAF_INRAE=10.526;MAF_USDA=1.639
NC_035093.1	38138450	.	A	T	.	.	MAF_USDA=1.639
NC_035093.1	38138488	.	G	A	.	.	MAF_USDA=5.738
NC_035093.1	38138576	.	T	G	.	.	MAF_INRAE=30.38;MAF_USDA=40.588
NC_035093.1	38138590	.	G	A	.	.	MAF_INRAE=7.5;MAF_USDA=13.934
NC_035093.1	38138592	.	C	T	.	.	MAF_INRAE=7.5;MAF_USDA=13.934
NC_035093.1	38138727	.	T	G	.	.	MAF_INRAE=5.263;MAF_USDA=2.941
NC_035093.1	38138770	.	G	A	.	.	MAF_INRAE=7.5;MAF_USDA=13.934
NC_035093.1	38138826	.	C	T	.	.	MAF_INRAE=5.263;MAF_USDA=2.976
NC_035093.1	38138842	.	G	A	.	.	MAF_USDA=13.69
NC_035093.1	38138872	.	G	A	.	.	MAF_INRAE=5.263;MAF_USDA=3.012
NC_035093.1	38138938	.	A	T	.	.	MAF_INRAE=5.263
NC_035093.1	38138944	.	G	A	.	.	MAF_INRAE=5.263;MAF_USDA=2.941
NC_035093.1	38139028	.	A	C	.	.	MAF_USDA=1.639
NC_035093.1	38139102	.	A	T	.	.	MAF_INRAE=5.263
NC_035093.1	38139124	.	T	C	.	.	MAF_INRAE=39.241;MAF_USDA=34.118
NC_035093.1	38139158	.	G	A	.	.	MAF_USDA=8.333
NC_035093.1	38139159	.	C	T	.	.	MAF_INRAE=7.5;MAF_USDA=15.0
NC_035093.1	38139223	.	C	A	.	.	MAF_INRAE=5.263;MAF_USDA=2.941
NC_035093.1	38139242	.	A	C	.	.	MAF_USDA=4.118
NC_035093.1	38139248	.	C	A	.	.	MAF_INRAE=5.263;MAF_USDA=2.941
NC_035093.1	38139280	.	G	A	.	.	MAF_INRAE=44.304;MAF_USDA=11.765
NC_035093.1	38139294	.	C	A	.	.	MAF_INRAE=8.333;MAF_USDA=14.754
NC_035093.1	38139314	.	A	G	.	.	MAF_INRAE=10.127;MAF_USDA=15.294
NC_035093.1	38139316	.	G	A	.	.	MAF_INRAE=1.667;MAF_USDA=1.765
NC_035093.1	38139334	.	G	A	.	.	MAF_USDA=1.639
NC_035093.1	38139344	.	C	T	.	.	MAF_INRAE=5.263;MAF_USDA=2.941
NC_035093.1	38139358	.	G	A	.	.	MAF_INRAE=7.5;MAF_USDA=13.934
NC_035093.1	38139391	.	G	A	.	.	MAF_USDA=4.918
NC_035093.1	38139392	.	C	A	.	.	MAF_USDA=4.918
NC_035093.1	38139415	.	C	T	.	.	MAF_INRAE=43.333;MAF_USDA=18.824
NC_035093.1	38139462	.	A	G	.	.	MAF_USDA=3.012
NC_035093.1	38139465	.	A	T	.	.	MAF_USDA=3.659
NC_035093.1	38139504	.	A	C	.	.	MAF_INRAE=7.5;MAF_USDA=13.934
NC_035093.1	38139520	.	G	T	.	.	MAF_INRAE=40.506;MAF_USDA=15.294
NC_035093.1	38139524	.	A	T	.	.	MAF_USDA=2.941
NC_035093.1	38139537	.	G	T	.	.	MAF_INRAE=43.333;MAF_USDA=18.235
NC_035093.1	38139572	.	T	G	.	.	MAF_INRAE=43.333;MAF_USDA=18.235
NC_035093.1	38139617	.	C	A	.	.	MAF_USDA=1.639
NC_035093.1	38139643	.	A	G	.	.	MAF_INRAE=5.263
NC_035093.1	38139661	.	C	T	.	.	MAF_USDA=2.459
NC_035093.1	38139780	.	GTTTTTTA	GTTTTTTT	.	.	MAF_USDA=15.217
NC_035093.1	38139788	.	A	T	.	.	MAF_USDA=29.167
NC_035093.1	38139789	.	A	C	.	.	MAF_USDA=29.167
NC_035093.1	38139792	.	G	T	.	.	MAF_INRAE=35.0;MAF_USDA=29.167
NC_035093.1	38139799	.	C	T	.	.	MAF_INRAE=7.5;MAF_USDA=13.934
NC_035093.1	38139821	.	C	T	.	.	MAF_INRAE=1.667
NC_035093.1	38139917	.	C	A	.	.	MAF_INRAE=39.241;MAF_USDA=18.824
NC_035093.1	38139963	.	C	A	.	.	MAF_USDA=3.529
NC_035093.1	38140109	.	A	C	.	.	MAF_USDA=3.279
NC_035093.1	38140121	.	G	A	.	.	MAF_USDA=1.639
NC_035093.1	38140200	.	C	T	.	.	MAF_INRAE=10.526;MAF_USDA=2.459
NC_035093.1	38140202	.	C	A	.	.	MAF_USDA=1.639
NC_035093.1	38140257	.	C	T	.	.	MAF_INRAE=7.5;MAF_USDA=13.934
NC_035093.1	38140260	.	G	T	.	.	MAF_INRAE=7.5;MAF_USDA=13.934
NC_035093.1	38140276	.	C	A	.	.	MAF_INRAE=5.263;MAF_USDA=2.941
NC_035093.1	38140301	.	T	G	.	.	MAF_INRAE=27.215;MAF_USDA=49.412
NC_035093.1	38140318	.	G	A	.	.	MAF_USDA=1.639
NC_035093.1	38140412	.	T	A	.	.	MAF_INRAE=7.5;MAF_USDA=10.656
NC_035093.1	38140438	.	C	T	.	.	MAF_INRAE=7.5;MAF_USDA=13.934
NC_035093.1	38140482	.	G	A	.	.	MAF_USDA=7.647
NC_035093.1	38140519	.	C	A	.	.	MAF_USDA=4.118
NC_035093.1	38140580	.	A	G	.	.	MAF_INRAE=9.494;MAF_USDA=15.882
NC_035093.1	38140588	.	G	A	.	.	MAF_INRAE=43.038;MAF_USDA=10.588
NC_035093.1	38140624	.	A	C	.	.	MAF_USDA=4.918
NC_035093.1	38140660	.	A	G	.	.	MAF_INRAE=7.5;MAF_USDA=13.115
NC_035093.1	38140665	.	G	A	.	.	MAF_INRAE=40.506;MAF_USDA=13.529
NC_035093.1	38140820	.	T	C	.	.	MAF_USDA=5.882
NC_035093.1	38140910	.	C	T	.	.	MAF_INRAE=4.43;MAF_USDA=8.235
NC_035093.1	38140954	.	G	A	.	.	MAF_INRAE=40.506;MAF_USDA=13.529
NC_035093.1	38140955	.	T	C	.	.	MAF_INRAE=7.5;MAF_USDA=13.115
NC_035093.1	38140967	.	C	T	.	.	MAF_USDA=2.459
NC_035093.1	38140968	.	C	A	.	.	MAF_USDA=2.459
NC_035093.1	38140974	.	C	T	.	.	MAF_USDA=1.639
NC_035093.1	38141013	.	G	T	.	.	MAF_INRAE=4.167;MAF_USDA=12.941
NC_035093.1	38141190	.	G	T	.	.	MAF_USDA=14.583
NC_035093.1	38141199	.	G	T	.	.	MAF_INRAE=7.5;MAF_USDA=13.934
NC_035093.1	38141200	.	A	T	.	.	MAF_INRAE=5.0;MAF_USDA=8.197
NC_035093.1	38141301	.	T	G	.	.	MAF_INRAE=5.263
NC_035093.1	38141437	.	A	T	.	.	MAF_USDA=4.706
NC_035093.1	38141457	.	G	T	.	.	MAF_INRAE=7.5;MAF_USDA=13.115
NC_035093.1	38141498	.	G	A	.	.	MAF_INRAE=8.228;MAF_USDA=18.235
NC_035093.1	38141623	.	C	G	.	.	MAF_INRAE=15.19
NC_035093.1	38141637	.	G	A	.	.	MAF_USDA=10.417
NC_035093.1	38141647	.	A	C	.	.	MAF_INRAE=15.19
NC_035093.1	38141711	.	A	C	.	.	MAF_INRAE=27.848;MAF_USDA=38.824
NC_035093.1	38141712	.	C	T	.	.	MAF_INRAE=31.667;MAF_USDA=38.824
NC_035093.1	38141770	.	C	T	.	.	MAF_USDA=11.765
NC_035093.1	38141803	.	G	A	.	.	MAF_USDA=1.639
NC_035093.1	38141853	.	C	A	.	.	MAF_INRAE=6.667;MAF_USDA=12.295
NC_035093.1	38141903	.	A	G	.	.	MAF_USDA=9.412
NC_035093.1	38141946	.	T	C	.	.	MAF_INRAE=7.5;MAF_USDA=13.115
NC_035093.1	38141955	.	C	T	.	.	MAF_INRAE=5.263
NC_035093.1	38141970	.	A	T	.	.	MAF_INRAE=40.506;MAF_USDA=15.476
NC_035093.1	38141978	.	C	A	.	.	MAF_USDA=2.5
NC_035093.1	38141981	.	C	T	.	.	MAF_USDA=1.786
NC_035093.1	38142066	.	G	A	.	.	MAF_USDA=3.279
NC_035093.1	38142074	.	C	T	.	.	MAF_USDA=1.639
NC_035093.1	38142186	.	C	T	.	.	MAF_USDA=2.459
NC_035093.1	38142197	.	C	A	.	.	MAF_USDA=1.639
NC_035093.1	38142204	.	G	A	.	.	MAF_INRAE=7.5;MAF_USDA=14.754
NC_035093.1	38142245	.	C	T	.	.	MAF_INRAE=4.167
NC_035093.1	38142258	.	G	T	.	.	MAF_INRAE=43.038;MAF_USDA=12.048
NC_035093.1	38142307	.	G	A	.	.	MAF_INRAE=5.0;MAF_USDA=8.621
NC_035093.1	38142407	.	C	A	.	.	MAF_INRAE=40.506;MAF_USDA=15.882
NC_035093.1	38142459	.	C	T	.	.	MAF_INRAE=7.5;MAF_USDA=21.311
NC_035093.1	38142618	.	A	G	.	.	MAF_USDA=3.333
NC_035093.1	38142625	.	T	A	.	.	MAF_INRAE=7.5;MAF_USDA=14.167
NC_035093.1	38142649	.	C	A	.	.	MAF_INRAE=5.263
NC_035093.1	38142693	.	T	C	.	.	MAF_USDA=1.639
NC_035093.1	38142729	.	G	T	.	.	MAF_INRAE=7.5;MAF_USDA=20.492
NC_035093.1	38142747	.	T	G	.	.	MAF_INRAE=7.5;MAF_USDA=14.167
NC_035093.1	38142853	.	C	G	.	.	MAF_INRAE=7.5;MAF_USDA=20.492
NC_035093.1	38142881	.	A	C	.	.	MAF_USDA=1.639
NC_035093.1	38142885	.	C	A	.	.	MAF_USDA=3.279
NC_035093.1	38143041	.	T	G	.	.	MAF_INRAE=28.481;MAF_USDA=39.881
NC_035093.1	38143062	.	A	T	.	.	MAF_USDA=1.639
NC_035093.1	38143074	.	G	C	.	.	MAF_USDA=4.118
NC_035093.1	38143075	.	G	A	.	.	MAF_USDA=4.118
NC_035093.1	38143076	.	G	A	.	.	MAF_USDA=4.118
NC_035093.1	38143077	.	T	C	.	.	MAF_USDA=4.118
NC_035093.1	38143266	.	C	A	.	.	MAF_USDA=2.459
NC_035093.1	38143370	.	C	T	.	.	MAF_USDA=1.786
NC_035093.1	38143428	.	A	C	.	.	MAF_USDA=4.167
NC_035093.1	38143521	.	C	T	.	.	MAF_INRAE=7.5;MAF_USDA=19.167
NC_035093.1	38143554	.	C	A	.	.	MAF_USDA=2.941
NC_035093.1	38143556	.	C	A	.	.	MAF_USDA=1.639
NC_035093.1	38143565	.	G	T	.	.	MAF_INRAE=6.667;MAF_USDA=19.672
NC_035093.1	38143584	.	G	T	.	.	MAF_USDA=3.279
NC_035093.1	38143660	.	A	T	.	.	MAF_USDA=7.059
NC_035093.1	38143669	.	C	T	.	.	MAF_USDA=4.098
NC_035093.1	38143739	.	C	T	.	.	MAF_INRAE=37.975;MAF_USDA=20.0
NC_035093.1	38143755	.	C	G	.	.	MAF_USDA=1.639
NC_035093.1	38143798	.	T	A	.	.	MAF_USDA=3.279
NC_035093.1	38143803	.	A	C	.	.	MAF_INRAE=5.696;MAF_USDA=8.824
NC_035093.1	38143820	.	T	G	.	.	MAF_INRAE=11.667;MAF_USDA=8.235
NC_035093.1	38143833	.	A	C	.	.	MAF_INRAE=5.263;MAF_USDA=2.941
NC_035093.1	38143847	.	C	A	.	.	MAF_INRAE=36.709
NC_035093.1	38143887	.	G	T	.	.	MAF_INRAE=15.823
NC_035093.1	38143899	.	C	A	.	.	MAF_USDA=2.459
NC_035093.1	38143900	.	A	C	.	.	MAF_INRAE=5.263;MAF_USDA=3.529
NC_035093.1	38143973	.	A	G	.	.	MAF_USDA=3.529
NC_035093.1	38144015	.	G	A	.	.	MAF_INRAE=4.167;MAF_USDA=4.118
NC_035093.1	38144033	.	T	C	.	.	MAF_INRAE=6.667;MAF_USDA=23.77
NC_035093.1	38144179	.	A	G	.	.	MAF_USDA=1.19
NC_035093.1	38144410	.	G	C	.	.	MAF_USDA=6.25
NC_035093.1	38144427	.	C	T	.	.	MAF_INRAE=5.0;MAF_USDA=8.333
NC_035093.1	38144439	.	G	T	.	.	MAF_INRAE=15.823
NC_035093.1	38144689	.	G	A	.	.	MAF_USDA=5.0
NC_035093.1	38144709	.	A	G	.	.	MAF_USDA=3.571
NC_035093.1	38144717	.	T	G	.	.	MAF_INRAE=11.667;MAF_USDA=10.119
NC_035093.1	38144734	.	T	A	.	.	MAF_INRAE=8.228;MAF_USDA=13.095
NC_035093.1	38144793	.	C	T	.	.	MAF_INRAE=39.241;MAF_USDA=17.47
NC_035093.1	38144839	.	C	T	.	.	MAF_USDA=3.333
NC_035093.1	38144960	.	A	T	.	.	MAF_INRAE=8.228;MAF_USDA=16.071
NC_035093.1	38144961	.	G	T	.	.	MAF_INRAE=38.608;MAF_USDA=21.429
NC_035093.1	38144972	.	G	A	.	.	MAF_USDA=2.5
NC_035093.1	38145046	.	T	C	.	.	MAF_USDA=5.0
NC_035093.1	38145047	.	C	G	.	.	MAF_USDA=5.0
NC_035093.1	38145082	.	T	C	.	.	MAF_INRAE=5.0;MAF_USDA=8.333
NC_035093.1	38145090	.	G	A	.	.	MAF_USDA=6.25
NC_035093.1	38145136	.	A	C	.	.	MAF_INRAE=10.526
NC_035093.1	38145167	.	A	G	.	.	MAF_INRAE=7.595;MAF_USDA=20.0
NC_035093.1	38145170	.	C	G	.	.	MAF_USDA=9.016
NC_035093.1	38145213	.	A	C	.	.	MAF_USDA=6.557
NC_035093.1	38145220	.	G	T	.	.	MAF_USDA=1.176
NC_035093.1	38145233	.	C	T	.	.	MAF_INRAE=7.5;MAF_USDA=13.934
NC_035093.1	38145265	.	G	A	.	.	MAF_INRAE=7.5;MAF_USDA=13.934
NC_035093.1	38145271	.	A	G	.	.	MAF_USDA=8.235
NC_035093.1	38145272	.	C	T	.	.	MAF_USDA=1.639
NC_035093.1	38145297	.	C	A	.	.	MAF_USDA=1.639
NC_035093.1	38145345	.	A	T	.	.	MAF_INRAE=18.354;MAF_USDA=4.118
NC_035093.1	38145377	.	C	T	.	.	MAF_USDA=4.098
NC_035093.1	38145397	.	T	C	.	.	MAF_USDA=6.557
NC_035093.1	38145409	.	G	T	.	.	MAF_INRAE=43.038;MAF_USDA=11.765
NC_035093.1	38145410	.	A	G	.	.	MAF_USDA=10.417
NC_035093.1	38145443	.	A	C	.	.	MAF_INRAE=8.228;MAF_USDA=17.059
NC_035093.1	38145445	.	T	A	.	.	MAF_USDA=6.25
NC_035093.1	38145446	.	T	G	.	.	MAF_INRAE=43.038;MAF_USDA=11.765
NC_035093.1	38145491	.	C	T	.	.	MAF_USDA=4.918
NC_035093.1	38145505	.	G	A	.	.	MAF_USDA=4.118
NC_035093.1	38145538	.	A	C	.	.	MAF_USDA=6.557
NC_035093.1	38145548	.	T	A	.	.	MAF_USDA=2.459
NC_035093.1	38145647	.	C	T	.	.	MAF_INRAE=8.228;MAF_USDA=6.25
NC_035093.1	38145692	.	T	C	.	.	MAF_USDA=1.639
NC_035093.1	38145721	.	A	G	.	.	MAF_USDA=4.918
NC_035093.1	38145736	.	A	C	.	.	MAF_INRAE=7.595;MAF_USDA=20.588
NC_035093.1	38145737	.	T	A	.	.	MAF_INRAE=6.667;MAF_USDA=20.588
NC_035093.1	38145785	.	G	A	.	.	MAF_INRAE=2.5
NC_035093.1	38145798	.	A	G	.	.	MAF_INRAE=5.263
NC_035093.1	38145807	.	G	A	.	.	MAF_USDA=3.529
NC_035093.1	38145901	.	A	G	.	.	MAF_INRAE=26.582;MAF_USDA=6.557
NC_035093.1	38145917	.	A	G	.	.	MAF_INRAE=5.263;MAF_USDA=2.941
NC_035093.1	38145947	.	C	A	.	.	MAF_USDA=4.098
NC_035093.1	38146100	.	T	A	.	.	MAF_USDA=1.639
NC_035093.1	38146146	.	G	A	.	.	MAF_USDA=1.639
NC_035093.1	38146157	.	G	A	.	.	MAF_USDA=1.667
NC_035093.1	38146171	.	G	A	.	.	MAF_USDA=2.5
NC_035093.1	38146176	.	A	G	.	.	MAF_USDA=1.667
NC_035093.1	38146181	.	T	A	.	.	MAF_USDA=1.667
NC_035093.1	38146188	.	G	T	.	.	MAF_INRAE=5.263;MAF_USDA=3.571
NC_035093.1	38146211	.	T	C	.	.	MAF_USDA=3.279
NC_035093.1	38146233	.	A	G	.	.	MAF_INRAE=31.013;MAF_USDA=35.119
NC_035093.1	38146258	.	A	T	.	.	MAF_INRAE=8.228;MAF_USDA=13.095
NC_035093.1	38146427	.	C	A	.	.	MAF_USDA=4.918
NC_035093.1	38146461	.	G	T	.	.	MAF_USDA=1.639
NC_035093.1	38146490	.	C	A	.	.	MAF_USDA=2.459
NC_035093.1	38146523	.	G	A	.	.	MAF_INRAE=2.532;MAF_USDA=4.118
NC_035093.1	38146567	.	A	G	.	.	MAF_USDA=2.381
NC_035093.1	38146581	.	G	T	.	.	MAF_INRAE=4.167;MAF_USDA=9.412
NC_035093.1	38146624	.	C	T	.	.	MAF_USDA=4.918
NC_035093.1	38146738	.	C	G	.	.	MAF_INRAE=4.167;MAF_USDA=4.118
NC_035093.1	38146797	.	T	A	.	.	MAF_INRAE=2.532;MAF_USDA=4.118
NC_035093.1	38146806	.	C	A	.	.	MAF_USDA=1.639
NC_035093.1	38146824	.	G	T	.	.	MAF_USDA=1.639
NC_035093.1	38146959	.	G	A	.	.	MAF_USDA=1.639
NC_035093.1	38147007	.	A	T	.	.	MAF_USDA=4.918
NC_035093.1	38147056	.	G	T	.	.	MAF_INRAE=7.595;MAF_USDA=15.882
NC_035093.1	38147112	.	G	T	.	.	MAF_USDA=2.459
NC_035093.1	38147276	.	T	A	.	.	MAF_INRAE=16.456;MAF_USDA=7.059
NC_035093.1	38147351	.	A	G	.	.	MAF_USDA=13.253
NC_035093.1	38147450	.	C	T	.	.	MAF_INRAE=8.228;MAF_USDA=16.463
NC_035093.1	38147462	.	G	T	.	.	MAF_INRAE=8.228;MAF_USDA=16.463
NC_035093.1	38147536	.	A	T	.	.	MAF_INRAE=11.667;MAF_USDA=2.439
NC_035093.1	38147540	.	C	G	.	.	MAF_INRAE=4.167;MAF_USDA=4.268
NC_035093.1	38147556	.	G	T	.	.	MAF_INRAE=8.228;MAF_USDA=12.805
NC_035093.1	38147618	.	T	C	.	.	MAF_USDA=13.253
NC_035093.1	38147637	.	G	C	.	.	MAF_USDA=6.78
NC_035093.1	38147645	.	G	C	.	.	MAF_INRAE=4.167;MAF_USDA=3.614
NC_035093.1	38147646	.	G	T	.	.	MAF_INRAE=4.167;MAF_USDA=3.614
NC_035093.1	38147677	.	C	A	.	.	MAF_USDA=1.695
NC_035093.1	38147688	.	G	A	.	.	MAF_USDA=8.434
NC_035093.1	38147815	.	A	T	.	.	MAF_USDA=7.627
NC_035093.1	38147867	.	G	A	.	.	MAF_USDA=4.217
NC_035093.1	38148081	.	C	A	.	.	MAF_INRAE=2.5
NC_035093.1	38148082	.	A	T	.	.	MAF_INRAE=2.5;MAF_USDA=3.012
NC_035093.1	38148239	.	G	T	.	.	MAF_INRAE=39.241;MAF_USDA=17.073
NC_035093.1	38148250	.	G	A	.	.	MAF_INRAE=10.526;MAF_USDA=2.586
NC_035093.1	38148280	.	G	T	.	.	MAF_USDA=4.31
NC_035093.1	38148319	.	C	G	.	.	MAF_USDA=1.724
NC_035093.1	38148337	.	A	G	.	.	MAF_INRAE=31.013;MAF_USDA=35.366
NC_035093.1	38148395	.	C	A	.	.	MAF_INRAE=8.228;MAF_USDA=16.463
NC_035093.1	38148526	.	T	C	.	.	MAF_INRAE=8.228;MAF_USDA=16.463
NC_035093.1	38148597	.	C	G	.	.	MAF_INRAE=8.228;MAF_USDA=15.882
NC_035093.1	38148615	.	C	A	.	.	MAF_USDA=9.016
NC_035093.1	38148654	.	C	A	.	.	MAF_USDA=6.557
NC_035093.1	38148657	.	G	T	.	.	MAF_USDA=6.557
NC_035093.1	38148669	.	G	T	.	.	MAF_USDA=7.377
NC_035093.1	38148715	.	G	T	.	.	MAF_INRAE=37.342;MAF_USDA=18.235
NC_035093.1	38148733	.	G	T	.	.	MAF_USDA=2.459
NC_035093.1	38148778	.	T	A	.	.	MAF_INRAE=2.5
NC_035093.1	38148812	.	C	T	.	.	MAF_USDA=11.176
NC_035093.1	38148830	.	T	A	.	.	MAF_INRAE=1.667
NC_035093.1	38148849	.	G	A	.	.	MAF_USDA=5.738
NC_035093.1	38148869	.	A	G	.	.	MAF_INRAE=5.833
NC_035093.1	38148921	.	A	G	.	.	MAF_INRAE=11.392;MAF_USDA=24.118
NC_035093.1	38148988	.	G	A	.	.	MAF_USDA=4.918
NC_035093.1	38149090	.	C	T	.	.	MAF_USDA=5.738
NC_035093.1	38149115	.	T	G	.	.	MAF_INRAE=27.848;MAF_USDA=41.176
NC_035093.1	38149188	.	G	A	.	.	MAF_INRAE=5.263
NC_035093.1	38149283	.	G	A	.	.	MAF_INRAE=5.263
NC_035093.1	38149299	.	A	C	.	.	MAF_USDA=5.738
NC_035093.1	38149404	.	A	C	.	.	MAF_INRAE=5.263;MAF_USDA=2.941
NC_035093.1	38149414	.	G	T	.	.	MAF_INRAE=4.167;MAF_USDA=5.882
NC_035093.1	38149435	.	A	C	.	.	MAF_USDA=2.459
NC_035093.1	38149456	.	T	C	.	.	MAF_USDA=1.639
NC_035093.1	38149458	.	C	T	.	.	MAF_USDA=1.639
NC_035093.1	38149460	.	T	C	.	.	MAF_USDA=1.639
NC_035093.1	38149549	.	A	C	.	.	MAF_INRAE=11.667;MAF_USDA=2.353
NC_035093.1	38149643	.	A	T	.	.	MAF_USDA=5.294
NC_035093.1	38149652	.	C	A	.	.	MAF_INRAE=5.263;MAF_USDA=1.639
NC_035093.1	38149687	.	G	A	.	.	MAF_USDA=4.167
NC_035093.1	38149752	.	A	T	.	.	MAF_INRAE=1.667
NC_035093.1	38149754	.	G	T	.	.	MAF_INRAE=11.392;MAF_USDA=18.824
NC_035093.1	38149847	.	A	G	.	.	MAF_INRAE=5.263;MAF_USDA=2.941
NC_035093.1	38149874	.	A	G	.	.	MAF_INRAE=11.392;MAF_USDA=23.529
NC_035093.1	38149902	.	C	T	.	.	MAF_INRAE=18.354;MAF_USDA=6.471
NC_035093.1	38149947	.	A	G	.	.	MAF_USDA=5.738
NC_035093.1	38150039	.	T	C	.	.	MAF_USDA=1.639
NC_035093.1	38150087	.	G	A	.	.	MAF_INRAE=7.5
NC_035093.1	38150089	.	C	T	.	.	MAF_INRAE=7.5
NC_035093.1	38150110	.	C	T	.	.	MAF_INRAE=4.167;MAF_USDA=4.167
NC_035093.1	38150158	.	C	T	.	.	MAF_INRAE=11.392;MAF_USDA=19.412
NC_035093.1	38150262	.	C	T	.	.	MAF_USDA=3.529
NC_035093.1	38150277	.	G	T	.	.	MAF_INRAE=10.759;MAF_USDA=22.353
NC_035093.1	38150325	.	A	C	.	.	MAF_INRAE=10.759;MAF_USDA=18.824
NC_035093.1	38150396	.	T	A	.	.	MAF_INRAE=2.532;MAF_USDA=10.417
NC_035093.1	38150414	.	C	T	.	.	MAF_INRAE=5.0;MAF_USDA=11.017
NC_035093.1	38150415	.	G	A	.	.	MAF_USDA=6.25
NC_035093.1	38150431	.	G	T	.	.	MAF_INRAE=26.316;MAF_USDA=23.81
NC_035093.1	38150457	.	C	A	.	.	MAF_USDA=4.918
NC_035093.1	38150481	.	T	C	.	.	MAF_USDA=4.167
NC_035093.1	38150581	.	T	C	.	.	MAF_USDA=2.353
NC_035093.1	38150658	.	G	T	.	.	MAF_USDA=1.639
NC_035093.1	38150706	.	G	A	.	.	MAF_USDA=4.918
NC_035093.1	38150745	.	C	T	.	.	MAF_USDA=4.706
NC_035093.1	38150761	.	C	T	.	.	MAF_INRAE=32.911;MAF_USDA=35.417
NC_035093.1	38150853	.	C	T	.	.	MAF_USDA=4.118
NC_035093.1	38150947	.	G	A	.	.	MAF_INRAE=5.263;MAF_USDA=2.941
NC_035093.1	38150976	.	G	C	.	.	MAF_INRAE=31.013;MAF_USDA=37.647
NC_035093.1	38151030	.	G	C	.	.	MAF_INRAE=2.532;MAF_USDA=10.417
NC_035093.1	38151084	.	G	A	.	.	MAF_USDA=7.377
NC_035093.1	38151091	.	A	C	.	.	MAF_USDA=2.459
NC_035093.1	38151163	.	A	T	.	.	MAF_INRAE=41.139;MAF_USDA=14.118
NC_035093.1	38151229	.	G	A	.	.	MAF_USDA=6.25
NC_035093.1	38151231	.	C	T	.	.	MAF_USDA=3.279
NC_035093.1	38151254	.	G	A	.	.	MAF_INRAE=6.667;MAF_USDA=12.295
NC_035093.1	38152779	.	T	C	.	.	MAF_USDA=2.459
NC_035093.1	38152784	.	A	T	.	.	MAF_USDA=2.083
NC_035093.1	38152796	.	C	T	.	.	MAF_INRAE=32.911;MAF_USDA=27.059
NC_035093.1	38152805	.	G	A	.	.	MAF_USDA=3.529
NC_035093.1	38152840	.	A	T	.	.	MAF_USDA=4.167
NC_035093.1	38152841	.	T	A	.	.	MAF_USDA=4.167
NC_035093.1	38152842	.	A	T	.	.	MAF_USDA=4.167
NC_035093.1	38152918	.	C	T	.	.	MAF_USDA=1.639
NC_035093.1	38152919	.	G	A	.	.	MAF_INRAE=4.167;MAF_USDA=2.941
NC_035093.1	38152928	.	A	G	.	.	MAF_INRAE=27.848;MAF_USDA=39.412
NC_035093.1	38152934	.	G	C	.	.	MAF_INRAE=4.167;MAF_USDA=4.118
NC_035093.1	38152983	.	C	T	.	.	MAF_USDA=3.279
NC_035093.1	38153008	.	G	A	.	.	MAF_USDA=1.639
NC_035093.1	38153087	.	G	C	.	.	MAF_USDA=4.918
NC_035093.1	38153135	.	C	A	.	.	MAF_INRAE=40.506;MAF_USDA=15.294
NC_035093.1	38153180	.	C	T	.	.	MAF_USDA=4.918
NC_035093.1	38153216	.	C	T	.	.	MAF_INRAE=4.167;MAF_USDA=5.294
NC_035093.1	38153239	.	G	A	.	.	MAF_USDA=4.706
NC_035093.1	38153268	.	C	G	.	.	MAF_INRAE=5.263;MAF_USDA=2.941
NC_035093.1	38153306	.	T	A	.	.	MAF_INRAE=40.506;MAF_USDA=22.917
NC_035093.1	38153381	.	G	A	.	.	MAF_INRAE=10.526
NC_035093.1	38153459	.	A	C	.	.	MAF_INRAE=5.263;MAF_USDA=2.941
NC_035093.1	38153524	.	T	C	.	.	MAF_USDA=1.639
NC_035093.1	38153585	.	A	C	.	.	MAF_USDA=1.639
NC_035093.1	38153586	.	A	C	.	.	MAF_USDA=5.738
NC_035093.1	38153595	.	G	A	.	.	MAF_INRAE=39.873;MAF_USDA=15.882
NC_035093.1	38153729	.	A	C	.	.	MAF_INRAE=27.848
NC_035093.1	38153732	.	T	G	.	.	MAF_USDA=4.098
NC_035093.1	38153764	.	G	A	.	.	MAF_INRAE=31.013;MAF_USDA=30.0
NC_035093.1	38153839	.	C	T	.	.	MAF_USDA=5.738
NC_035093.1	38153873	.	T	G	.	.	MAF_INRAE=31.646;MAF_USDA=35.294
NC_035093.1	38154045	.	T	G	.	.	MAF_INRAE=40.506;MAF_USDA=15.294
NC_035093.1	38154194	.	A	G	.	.	MAF_INRAE=2.5;MAF_USDA=2.459
NC_035093.1	38154233	.	C	A	.	.	MAF_USDA=4.918
NC_035093.1	38154305	.	A	T	.	.	MAF_USDA=11.176
NC_035093.1	38154335	.	C	T	.	.	MAF_INRAE=3.165;MAF_USDA=38.824
NC_035093.1	38154349	.	G	A	.	.	MAF_USDA=3.529
NC_035093.1	38154375	.	A	C	.	.	MAF_INRAE=5.063;MAF_USDA=12.941
NC_035093.1	38154411	.	C	T	.	.	MAF_USDA=1.639
NC_035093.1	38154415	.	C	A	.	.	MAF_USDA=1.639
NC_035093.1	38154445	.	C	G	.	.	MAF_INRAE=10.759;MAF_USDA=5.294
NC_035093.1	38154506	.	T	C	.	.	MAF_USDA=9.524
NC_035093.1	38154515	.	C	T	.	.	MAF_INRAE=4.43;MAF_USDA=4.118
NC_035093.1	38154528	.	T	A	.	.	MAF_INRAE=21.519;MAF_USDA=5.882
NC_035093.1	38154616	.	A	G	.	.	MAF_USDA=5.882
NC_035093.1	38154756	.	C	T	.	.	MAF_USDA=6.557
NC_035093.1	38154901	.	G	T	.	.	MAF_INRAE=5.263
NC_035093.1	38154955	.	C	A	.	.	MAF_INRAE=5.263;MAF_USDA=5.738
NC_035093.1	38155038	.	C	T	.	.	MAF_INRAE=5.263;MAF_USDA=5.738
NC_035093.1	38155039	.	A	T	.	.	MAF_USDA=5.738
NC_035093.1	38155083	.	C	T	.	.	MAF_INRAE=5.0
NC_035093.1	38155143	.	C	G	.	.	MAF_USDA=2.459
NC_035093.1	38155276	.	A	T	.	.	MAF_USDA=6.25
NC_035093.1	38155279	.	A	T	.	.	MAF_INRAE=43.038;MAF_USDA=14.118
NC_035093.1	38155348	.	C	T	.	.	MAF_INRAE=1.667
NC_035093.1	38155479	.	G	C	.	.	MAF_INRAE=20.886;MAF_USDA=6.471
NC_035093.1	38155567	.	C	A	.	.	MAF_INRAE=15.789
NC_035093.1	38155624	.	A	G	.	.	MAF_INRAE=21.519;MAF_USDA=6.471
NC_035093.1	38155626	.	T	A	.	.	MAF_INRAE=20.0;MAF_USDA=30.0
NC_035093.1	38155667	.	G	T	.	.	MAF_INRAE=1.667;MAF_USDA=3.279
NC_035093.1	38155674	.	C	T	.	.	MAF_USDA=1.639
NC_035093.1	38155675	.	G	A	.	.	MAF_INRAE=6.329;MAF_USDA=29.412
NC_035093.1	38155682	.	G	A	.	.	MAF_INRAE=6.329;MAF_USDA=29.412
NC_035093.1	38155789	.	G	A	.	.	MAF_USDA=2.353
NC_035093.1	38155822	.	A	G	.	.	MAF_USDA=8.824
NC_035093.1	38155838	.	A	C	.	.	MAF_USDA=1.176
NC_035093.1	38155881	.	G	A	.	.	MAF_INRAE=21.519;MAF_USDA=6.471
NC_035093.1	38155929	.	C	T	.	.	MAF_USDA=1.639
NC_035093.1	38156040	.	G	A	.	.	MAF_INRAE=5.263;MAF_USDA=2.941
NC_035093.1	38156067	.	G	T	.	.	MAF_USDA=1.639
NC_035093.1	38156082	.	G	T	.	.	MAF_INRAE=43.038;MAF_USDA=14.118
NC_035093.1	38156089	.	C	A	.	.	MAF_INRAE=21.519;MAF_USDA=7.059
NC_035093.1	38156182	.	C	T	.	.	MAF_INRAE=23.418;MAF_USDA=45.294
NC_035093.1	38156291	.	G	C	.	.	MAF_INRAE=5.263;MAF_USDA=4.118
NC_035093.1	38156311	.	C	T	.	.	MAF_INRAE=5.263;MAF_USDA=4.118
NC_035093.1	38156335	.	T	A	.	.	MAF_INRAE=5.0;MAF_USDA=13.934
NC_035093.1	38156346	.	T	C	.	.	MAF_INRAE=29.747;MAF_USDA=31.176
NC_035093.1	38156357	.	C	T	.	.	MAF_INRAE=29.747;MAF_USDA=31.176
NC_035093.1	38156396	.	C	A	.	.	MAF_USDA=6.25
NC_035093.1	38156444	.	T	C	.	.	MAF_USDA=1.639
NC_035093.1	38156472	.	A	T	.	.	MAF_USDA=37.059
NC_035093.1	38156490	.	A	G	.	.	MAF_USDA=3.279
NC_035093.1	38156515	.	G	T	.	.	MAF_INRAE=5.263
NC_035093.1	38156527	.	G	A	.	.	MAF_USDA=2.941
NC_035093.1	38156549	.	G	A	.	.	MAF_USDA=1.639
NC_035093.1	38156556	.	C	T	.	.	MAF_USDA=1.639
NC_035093.1	38156590	.	C	T	.	.	MAF_INRAE=43.038;MAF_USDA=14.118
NC_035093.1	38156659	.	A	G	.	.	MAF_USDA=3.571
NC_035093.1	38156724	.	T	G	.	.	MAF_USDA=2.459
NC_035093.1	38156775	.	G	C	.	.	MAF_INRAE=21.519;MAF_USDA=6.471
NC_035093.1	38156821	.	A	G	.	.	MAF_USDA=2.459
NC_035093.1	38156838	.	C	T	.	.	MAF_INRAE=39.241;MAF_USDA=35.882
NC_035093.1	38156883	.	G	A	.	.	MAF_INRAE=5.263
NC_035093.1	38156921	.	T	A	.	.	MAF_INRAE=5.063;MAF_USDA=15.574
NC_035093.1	38156971	.	G	A	.	.	MAF_USDA=3.529
NC_035093.1	38156992	.	G	T	.	.	MAF_INRAE=32.5;MAF_USDA=14.118
NC_035093.1	38157051	.	A	T	.	.	MAF_USDA=3.529
NC_035093.1	38157093	.	T	C	.	.	MAF_INRAE=1.667;MAF_USDA=3.279
NC_035093.1	38157147	.	C	T	.	.	MAF_INRAE=5.263
NC_035093.1	38157172	.	A	T	.	.	MAF_USDA=6.667
NC_035093.1	38157270	.	G	T	.	.	MAF_USDA=1.786
NC_035093.1	38157350	.	G	T	.	.	MAF_INRAE=20.886;MAF_USDA=10.417
NC_035093.1	38157429	.	T	A	.	.	MAF_USDA=1.639
NC_035093.1	38157431	.	A	C	.	.	MAF_USDA=6.471
NC_035093.1	38157467	.	T	C	.	.	MAF_USDA=6.557
NC_035093.1	38157496	.	G	A	.	.	MAF_USDA=4.118
NC_035093.1	38157500	.	A	C	.	.	MAF_USDA=3.279
NC_035093.1	38157507	.	G	A	.	.	MAF_USDA=2.083
NC_035093.1	38157533	.	T	C	.	.	MAF_INRAE=2.5;MAF_USDA=8.235
NC_035093.1	38157571	.	T	A	.	.	MAF_USDA=15.294
NC_035093.1	38157583	.	T	A	.	.	MAF_INRAE=3.333;MAF_USDA=49.412
NC_035093.1	38157735	.	T	G	.	.	MAF_USDA=7.059
NC_035093.1	38157761	.	A	G	.	.	MAF_INRAE=24.684;MAF_USDA=47.647
NC_035093.1	38157829	.	A	G	.	.	MAF_USDA=2.459
NC_035093.1	38157830	.	T	C	.	.	MAF_USDA=4.118
NC_035093.1	38157852	.	C	A	.	.	MAF_USDA=4.098
NC_035093.1	38157864	.	G	T	.	.	MAF_INRAE=1.667;MAF_USDA=2.459
NC_035093.1	38157954	.	T	A	.	.	MAF_USDA=4.098
NC_035093.1	38157955	.	A	C	.	.	MAF_USDA=2.083
NC_035093.1	38157987	.	A	G	.	.	MAF_USDA=2.459
NC_035093.1	38157994	.	A	T	.	.	MAF_USDA=4.918
NC_035093.1	38158022	.	T	C	.	.	MAF_INRAE=42.105;MAF_USDA=10.588
NC_035093.1	38158034	.	G	A	.	.	MAF_INRAE=5.263;MAF_USDA=11.765
NC_035093.1	38158041	.	A	G	.	.	MAF_USDA=2.353
NC_035093.1	38158057	.	A	G	.	.	MAF_USDA=4.706
NC_035093.1	38158084	.	A	G,C	.	.	MAF_INRAE=3.333;MAF_USDA=2.083
NC_035093.1	38158093	.	G	A	.	.	MAF_USDA=3.279
NC_035093.1	38158104	.	A	G	.	.	MAF_INRAE=45.0;MAF_USDA=31.548
NC_035093.1	38158119	.	T	C	.	.	MAF_INRAE=4.167;MAF_USDA=4.167
NC_035093.1	38158138	.	C	T	.	.	MAF_USDA=2.5
NC_035093.1	38158164	.	C	G	.	.	MAF_INRAE=6.667
NC_035093.1	38158196	.	T	G	.	.	MAF_INRAE=5.063;MAF_USDA=12.295
NC_035093.1	38158230	.	T	C	.	.	MAF_INRAE=5.0;MAF_USDA=4.918
NC_035093.1	38158373	.	T	G	.	.	MAF_INRAE=13.333;MAF_USDA=5.357
NC_035093.1	38158386	.	T	C	.	.	MAF_USDA=43.75
NC_035093.1	38158399	.	A	G	.	.	MAF_USDA=26.19
NC_035093.1	38158529	.	C	T	.	.	MAF_INRAE=19.167;MAF_USDA=9.322
NC_035093.1	38158530	.	G	A	.	.	MAF_USDA=2.542
NC_035093.1	38158579	.	C	A	.	.	MAF_INRAE=38.333;MAF_USDA=19.048
NC_035093.1	38158586	.	G	T	.	.	MAF_USDA=2.5
NC_035093.1	38158603	.	T	C	.	.	MAF_USDA=14.583
NC_035093.1	38158609	.	T	G	.	.	MAF_INRAE=19.167;MAF_USDA=13.69
NC_035093.1	38158646	.	A	G	.	.	MAF_USDA=15.294
NC_035093.1	38158672	.	T	G	.	.	MAF_USDA=9.836
NC_035093.1	38158692	.	A	C	.	.	MAF_USDA=2.459
NC_035093.1	38158698	.	G	T	.	.	MAF_USDA=3.529
NC_035093.1	38158705	.	A	G	.	.	MAF_USDA=1.176
NC_035093.1	38158721	.	A	T	.	.	MAF_USDA=12.295
NC_035093.1	38158722	.	G	T	.	.	MAF_USDA=7.377
NC_035093.1	38158742	.	G	A	.	.	MAF_USDA=2.459
NC_035093.1	38158755	.	C	T	.	.	MAF_USDA=3.279
NC_035093.1	38158819	.	T	G	.	.	MAF_USDA=1.639
NC_035093.1	38158821	.	C	A	.	.	MAF_USDA=6.557
NC_035093.1	38158879	.	C	T	.	.	MAF_INRAE=38.333;MAF_USDA=15.294
NC_035093.1	38158894	.	C	A	.	.	MAF_INRAE=13.333;MAF_USDA=4.706
NC_035093.1	38158959	.	C	T	.	.	MAF_USDA=6.707
NC_035093.1	38159017	.	A	G	.	.	MAF_USDA=47.561
NC_035093.1	38159179	.	T	G	.	.	MAF_INRAE=13.333;MAF_USDA=4.268
NC_035093.1	38159193	.	T	A	.	.	MAF_USDA=1.724
NC_035093.1	38159214	.	A	G	.	.	MAF_USDA=8.621
NC_035093.1	38159227	.	A	G	.	.	MAF_USDA=48.171
NC_035093.1	38159312	.	A	G	.	.	MAF_USDA=4.167
NC_035093.1	38159313	.	G	A	.	.	MAF_USDA=6.25
NC_035093.1	38159413	.	C	G	.	.	MAF_INRAE=5.0
NC_035093.1	38160541	.	G	A	.	.	MAF_USDA=3.279
NC_035093.1	38160625	.	A	C	.	.	MAF_USDA=10.241
NC_035093.1	38160652	.	C	T	.	.	MAF_USDA=12.5
NC_035093.1	38160767	.	A	G	.	.	MAF_INRAE=11.667;MAF_USDA=7.5
NC_035093.1	38160867	.	C	T	.	.	MAF_INRAE=10.526
NC_035093.1	38160913	.	T	G	.	.	MAF_USDA=1.667
NC_035093.1	38161007	.	A	G	.	.	MAF_INRAE=10.833
NC_035093.1	38161091	.	T	C	.	.	MAF_USDA=4.819
NC_035093.1	38161148	.	C	T	.	.	MAF_USDA=4.237
NC_035093.1	38161157	.	A	C	.	.	MAF_INRAE=5.0;MAF_USDA=7.627
NC_035093.1	38161218	.	C	T	.	.	MAF_INRAE=5.0;MAF_USDA=8.475
NC_035093.1	38161235	.	G	A	.	.	MAF_INRAE=15.823;MAF_USDA=5.085
NC_035093.1	38161236	.	A	G	.	.	MAF_USDA=1.695
NC_035093.1	38161273	.	C	T	.	.	MAF_USDA=1.667
NC_035093.1	38161298	.	C	A	.	.	MAF_INRAE=5.263;MAF_USDA=2.542
NC_035093.1	38161362	.	A	G	.	.	MAF_INRAE=10.127;MAF_USDA=17.262
NC_035093.1	38161425	.	G	T	.	.	MAF_INRAE=41.772;MAF_USDA=13.69
NC_035093.1	38161512	.	A	T	.	.	MAF_INRAE=3.333
NC_035093.1	38161536	.	C	T	.	.	MAF_INRAE=2.632
NC_035093.1	38161537	.	C	A	.	.	MAF_INRAE=6.667
NC_035093.1	38161545	.	A	G	.	.	MAF_INRAE=4.167;MAF_USDA=6.557
NC_035093.1	38161548	.	C	T	.	.	MAF_INRAE=8.861;MAF_USDA=25.0
NC_035093.1	38161549	.	A	G	.	.	MAF_USDA=3.279
NC_035093.1	38161558	.	A	C	.	.	MAF_INRAE=11.667;MAF_USDA=4.118
NC_035093.1	38161568	.	C	T	.	.	MAF_INRAE=7.5
NC_035093.1	38161603	.	C	G	.	.	MAF_USDA=5.738
NC_035093.1	38161609	.	G	A	.	.	MAF_USDA=1.639
NC_035093.1	38161621	.	T	G	.	.	MAF_INRAE=6.667;MAF_USDA=25.294
NC_035093.1	38161636	.	G	T	.	.	MAF_USDA=9.412
NC_035093.1	38161717	.	T	C	.	.	MAF_INRAE=1.667
NC_035093.1	38162114	.	C	T	.	.	MAF_USDA=6.25
NC_035093.1	38162144	.	G	A	.	.	MAF_INRAE=1.667
NC_035093.1	38162154	.	G	A	.	.	MAF_INRAE=1.667
NC_035093.1	38162179	.	C	G	.	.	MAF_INRAE=12.5
NC_035093.1	38162227	.	C	T	.	.	MAF_INRAE=11.667
NC_035093.1	38162245	.	C	A	.	.	MAF_INRAE=9.167;MAF_USDA=6.25
NC_035093.1	38162275	.	T	A	.	.	MAF_INRAE=10.833
NC_035093.1	38162292	.	T	C	.	.	MAF_INRAE=1.667;MAF_USDA=2.459
NC_035093.1	38162335	.	T	G	.	.	MAF_INRAE=1.667
NC_035093.1	38162336	.	C	A	.	.	MAF_INRAE=5.263;MAF_USDA=3.279
NC_035093.1	38162351	.	C	T	.	.	MAF_INRAE=5.0
NC_035093.1	38162354	.	C	T	.	.	MAF_INRAE=5.0
NC_035093.1	38162355	.	G	A	.	.	MAF_USDA=1.176
NC_035093.1	38162372	.	C	T	.	.	MAF_INRAE=2.5
NC_035093.1	38162423	.	C	A	.	.	MAF_INRAE=8.861;MAF_USDA=13.095
NC_035093.1	38162431	.	G	A	.	.	MAF_INRAE=4.167;MAF_USDA=9.483
NC_035093.1	38162463	.	T	C	.	.	MAF_INRAE=1.667
NC_035093.1	38162482	.	T	C	.	.	MAF_INRAE=2.5
NC_035093.1	38162522	.	A	T	.	.	MAF_INRAE=4.167;MAF_USDA=5.0
NC_035093.1	38162540	.	T	G	.	.	MAF_INRAE=2.5
NC_035093.1	38162542	.	T	A	.	.	MAF_INRAE=3.333
NC_035093.1	38162544	.	C	A	.	.	MAF_INRAE=6.667;MAF_USDA=6.557
NC_035093.1	38162558	.	C	T	.	.	MAF_INRAE=26.667
NC_035093.1	38162603	.	G	A	.	.	MAF_INRAE=5.0;MAF_USDA=6.557
NC_035093.1	38162604	.	C	T	.	.	MAF_INRAE=28.333
NC_035093.1	38162614	.	C	T	.	.	MAF_INRAE=13.291
NC_035093.1	38162634	.	A	C	.	.	MAF_INRAE=13.291
NC_035093.1	38162636	.	G	A	.	.	MAF_INRAE=6.962;MAF_USDA=8.235
NC_035093.1	38162682	.	T	G	.	.	MAF_INRAE=15.833
NC_035093.1	38162860	.	C	A	.	.	MAF_INRAE=4.167;MAF_USDA=7.627
NC_035093.1	38162866	.	G	A	.	.	MAF_USDA=13.559
NC_035093.1	38162868	.	T	C	.	.	MAF_INRAE=5.263
NC_035093.1	38162896	.	G	A	.	.	MAF_INRAE=4.167;MAF_USDA=6.78
NC_035093.1	38162933	.	T	G	.	.	MAF_INRAE=11.667;MAF_USDA=4.167
NC_035093.1	38163053	.	T	A	.	.	MAF_INRAE=4.167;MAF_USDA=7.5
NC_035093.1	38163077	.	T	C	.	.	MAF_INRAE=4.167;MAF_USDA=8.475
NC_035093.1	38163126	.	A	C	.	.	MAF_INRAE=5.0;MAF_USDA=7.627
NC_035093.1	38163171	.	C	T	.	.	MAF_INRAE=5.0;MAF_USDA=8.475
NC_035093.1	38163237	.	T	A	.	.	MAF_USDA=3.333
NC_035093.1	38163317	.	C	T	.	.	MAF_USDA=1.639
NC_035093.1	38163330	.	G	C	.	.	MAF_INRAE=10.526;MAF_USDA=4.918
NC_035093.1	38163379	.	C	A	.	.	MAF_INRAE=5.0;MAF_USDA=8.197
NC_035093.1	38163437	.	C	A	.	.	MAF_INRAE=4.167;MAF_USDA=8.197
NC_035093.1	38163509	.	C	T	.	.	MAF_USDA=3.279
NC_035093.1	38163523	.	A	G	.	.	MAF_USDA=3.279
NC_035093.1	38163528	.	A	T	.	.	MAF_USDA=15.574
NC_035093.1	38163599	.	T	C	.	.	MAF_USDA=5.294
NC_035093.1	38163617	.	A	C	.	.	MAF_INRAE=6.667
NC_035093.1	38163672	.	G	A	.	.	MAF_USDA=5.882
NC_035093.1	38163680	.	G	T	.	.	MAF_USDA=19.412
NC_035093.1	38163708	.	T	A	.	.	MAF_INRAE=15.823;MAF_USDA=9.016
NC_035093.1	38163811	.	A	G	.	.	MAF_USDA=4.167
NC_035093.1	38163904	.	C	A	.	.	MAF_INRAE=40.506;MAF_USDA=14.706
NC_035093.1	38163915	.	C	T	.	.	MAF_INRAE=43.038;MAF_USDA=20.833
NC_035093.1	38163993	.	G	T	.	.	MAF_INRAE=43.671
NC_035093.1	38164000	.	T	A	.	.	MAF_INRAE=4.43
NC_035093.1	38164074	.	A	C	.	.	MAF_INRAE=8.861;MAF_USDA=48.235
NC_035093.1	38164080	.	A	C	.	.	MAF_INRAE=8.861;MAF_USDA=48.235
NC_035093.1	38164081	.	C	A	.	.	MAF_USDA=33.333
NC_035093.1	38164106	.	C	T	.	.	MAF_INRAE=5.263;MAF_USDA=3.529
NC_035093.1	38164117	.	T	G	.	.	MAF_INRAE=5.833;MAF_USDA=9.412
NC_035093.1	38164119	.	A	C	.	.	MAF_INRAE=43.038;MAF_USDA=11.765
NC_035093.1	38164130	.	A	G	.	.	MAF_INRAE=15.19;MAF_USDA=7.377
NC_035093.1	38164208	.	G	A	.	.	MAF_INRAE=1.667
NC_035093.1	38164220	.	G	A	.	.	MAF_USDA=1.176
NC_035093.1	38164288	.	G	T	.	.	MAF_USDA=1.639
NC_035093.1	38164303	.	C	A	.	.	MAF_INRAE=5.263
NC_035093.1	38164317	.	A	C	.	.	MAF_USDA=3.279
NC_035093.1	38164382	.	A	T	.	.	MAF_USDA=6.557
NC_035093.1	38164395	.	C	T	.	.	MAF_INRAE=2.5
NC_035093.1	38164419	.	G	A	.	.	MAF_INRAE=5.0;MAF_USDA=9.016
NC_035093.1	38164423	.	T	C	.	.	MAF_INRAE=5.0;MAF_USDA=5.738
NC_035093.1	38164439	.	C	A	.	.	MAF_USDA=2.459
NC_035093.1	38164453	.	C	T	.	.	MAF_INRAE=5.0;MAF_USDA=7.377
NC_035093.1	38164579	.	A	G	.	.	MAF_USDA=3.279
NC_035093.1	38164589	.	T	C	.	.	MAF_USDA=15.574
NC_035093.1	38164666	.	C	T	.	.	MAF_USDA=9.016
NC_035093.1	38164763	.	T	G	.	.	MAF_INRAE=44.304;MAF_USDA=11.176
NC_035093.1	38164799	.	C	T	.	.	MAF_USDA=4.098
NC_035093.1	38164810	.	G	A	.	.	MAF_INRAE=10.127;MAF_USDA=28.235
NC_035093.1	38164847	.	C	T	.	.	MAF_USDA=2.459
NC_035093.1	38164853	.	A	T	.	.	MAF_USDA=4.918
NC_035093.1	38164882	.	A	C	.	.	MAF_USDA=1.639
NC_035093.1	38164932	.	T	C	.	.	MAF_USDA=4.762
NC_035093.1	38164978	.	A	T	.	.	MAF_INRAE=14.557;MAF_USDA=45.122
NC_035093.1	38165014	.	G	T	.	.	MAF_USDA=3.333
NC_035093.1	38165061	.	C	T	.	.	MAF_USDA=2.083
NC_035093.1	38165062	.	G	A	.	.	MAF_INRAE=11.667;MAF_USDA=3.571
NC_035093.1	38165091	.	A	G	.	.	MAF_USDA=4.167
NC_035093.1	38165092	.	A	G	.	.	MAF_USDA=4.167
NC_035093.1	38165105	.	G	T	.	.	MAF_USDA=4.167
NC_035093.1	38165106	.	C	T	.	.	MAF_USDA=4.167
NC_035093.1	38165108	.	T	A	.	.	MAF_USDA=4.167
NC_035093.1	38165138	.	T	G	.	.	MAF_USDA=4.167
NC_035093.1	38165166	.	T	C	.	.	MAF_USDA=4.167
NC_035093.1	38165216	.	G	T	.	.	MAF_INRAE=28.481;MAF_USDA=47.619
NC_035093.1	38165259	.	T	A	.	.	MAF_INRAE=2.532;MAF_USDA=4.167
NC_035093.1	38165278	.	T	A	.	.	MAF_INRAE=4.43;MAF_USDA=13.69
NC_035093.1	38165425	.	T	C	.	.	MAF_INRAE=4.167
NC_035093.1	38165447	.	C	T	.	.	MAF_USDA=4.167
NC_035093.1	38165457	.	T	C	.	.	MAF_USDA=1.639
NC_035093.1	38165585	.	T	C	.	.	MAF_INRAE=4.43;MAF_USDA=4.167
NC_035093.1	38165678	.	G	T	.	.	MAF_USDA=3.333
NC_035093.1	38165688	.	C	T	.	.	MAF_USDA=3.333
NC_035093.1	38165693	.	T	C	.	.	MAF_INRAE=6.667;MAF_USDA=15.476
NC_035093.1	38165721	.	A	G	.	.	MAF_INRAE=9.494;MAF_USDA=24.405
NC_035093.1	38165751	.	A	G	.	.	MAF_INRAE=5.0;MAF_USDA=8.333
NC_035093.1	38165871	.	G	A	.	.	MAF_INRAE=43.038;MAF_USDA=11.905
NC_035093.1	38165885	.	T	C	.	.	MAF_USDA=2.5
NC_035093.1	38165945	.	G	T	.	.	MAF_INRAE=5.263;MAF_USDA=2.976
NC_035093.1	38165977	.	G	A	.	.	MAF_USDA=1.667
NC_035093.1	38165984	.	G	A	.	.	MAF_USDA=4.167
NC_035093.1	38166041	.	T	C	.	.	MAF_USDA=1.667
NC_035093.1	38166079	.	T	A	.	.	MAF_USDA=3.333
NC_035093.1	38166104	.	C	T	.	.	MAF_USDA=2.083
NC_035093.1	38166113	.	C	A	.	.	MAF_USDA=3.333
NC_035093.1	38166318	.	C	A	.	.	MAF_USDA=5.0
NC_035093.1	38166432	.	C	A	.	.	MAF_USDA=1.765
NC_035093.1	38166437	.	C	A	.	.	MAF_INRAE=5.263;MAF_USDA=7.059
NC_035093.1	38166473	.	G	A	.	.	MAF_USDA=4.918
NC_035093.1	38166503	.	C	A	.	.	MAF_USDA=3.279
NC_035093.1	38166614	.	C	T	.	.	MAF_USDA=8.929
NC_035093.1	38166616	.	A	C	.	.	MAF_USDA=37.5
NC_035093.1	38166662	.	A	T	.	.	MAF_INRAE=6.667;MAF_USDA=17.857
NC_035093.1	38166674	.	T	A	.	.	MAF_USDA=1.667
NC_035093.1	38166742	.	C	T	.	.	MAF_USDA=1.176
NC_035093.1	38166749	.	G	A	.	.	MAF_USDA=3.279
NC_035093.1	38166774	.	T	A	.	.	MAF_USDA=3.333
NC_035093.1	38166817	.	A	G	.	.	MAF_INRAE=16.456
NC_035093.1	38166948	.	G	C	.	.	MAF_INRAE=2.5;MAF_USDA=4.167
NC_035093.1	38166992	.	C	T	.	.	MAF_USDA=4.918
NC_035093.1	38167069	.	A	T	.	.	MAF_USDA=2.459
NC_035093.1	38167082	.	G	A	.	.	MAF_INRAE=5.263
NC_035093.1	38167095	.	C	T	.	.	MAF_USDA=4.098
NC_035093.1	38167155	.	G	A	.	.	MAF_INRAE=39.241;MAF_USDA=20.588
NC_035093.1	38167261	.	G	T	.	.	MAF_USDA=6.25
NC_035093.1	38167305	.	C	T	.	.	MAF_USDA=6.557
NC_035093.1	38167376	.	C	T	.	.	MAF_INRAE=5.263;MAF_USDA=1.639
NC_035093.1	38167392	.	G	A	.	.	MAF_INRAE=43.038;MAF_USDA=11.765
NC_035093.1	38167452	.	A	C	.	.	MAF_INRAE=5.263
NC_035093.1	38167453	.	C	A	.	.	MAF_INRAE=43.038;MAF_USDA=11.765
NC_035093.1	38167454	.	C	T	.	.	MAF_INRAE=15.823;MAF_USDA=13.934
NC_035093.1	38167466	.	C	A	.	.	MAF_INRAE=10.526;MAF_USDA=10.417
NC_035093.1	38167497	.	G	A	.	.	MAF_USDA=1.639
NC_035093.1	38167545	.	C	T	.	.	MAF_INRAE=5.263
NC_035093.1	38167619	.	T	C	.	.	MAF_INRAE=8.228;MAF_USDA=47.059
NC_035093.1	38167672	.	C	A	.	.	MAF_USDA=1.639
NC_035093.1	38167857	.	A	G	.	.	MAF_USDA=3.279
NC_035093.1	38167873	.	C	T	.	.	MAF_INRAE=5.263;MAF_USDA=5.882
NC_035093.1	38167884	.	T	C	.	.	MAF_USDA=4.098
NC_035093.1	38167921	.	C	T	.	.	MAF_USDA=3.279
NC_035093.1	38167933	.	C	G	.	.	MAF_INRAE=41.772;MAF_USDA=14.118
NC_035093.1	38167947	.	G	A	.	.	MAF_INRAE=13.291;MAF_USDA=11.176
NC_035093.1	38167961	.	T	G	.	.	MAF_INRAE=9.494;MAF_USDA=45.882
NC_035093.1	38167988	.	T	C	.	.	MAF_INRAE=16.456;MAF_USDA=13.934
NC_035093.1	38167999	.	T	A	.	.	MAF_INRAE=6.962;MAF_USDA=49.412
NC_035093.1	38168000	.	T	C	.	.	MAF_USDA=3.279
NC_035093.1	38168032	.	C	G	.	.	MAF_INRAE=2.5;MAF_USDA=3.529
NC_035093.1	38168040	.	T	G	.	.	MAF_INRAE=10.526;MAF_USDA=6.471
NC_035093.1	38168048	.	A	G	.	.	MAF_INRAE=15.823;MAF_USDA=12.295
NC_035093.1	38168112	.	C	A	.	.	MAF_INRAE=1.667;MAF_USDA=3.279
NC_035093.1	38168144	.	G	T	.	.	MAF_INRAE=13.291;MAF_USDA=11.176
NC_035093.1	38168200	.	T	A	.	.	MAF_USDA=1.667
NC_035093.1	38168240	.	C	A	.	.	MAF_USDA=10.833
NC_035093.1	38168241	.	C	A	.	.	MAF_USDA=10.656
NC_035093.1	38168252	.	A	T	.	.	MAF_INRAE=15.823;MAF_USDA=14.754
NC_035093.1	38168299	.	A	T	.	.	MAF_INRAE=15.823;MAF_USDA=12.295
NC_035093.1	38168331	.	T	A	.	.	MAF_INRAE=10.526;MAF_USDA=10.417
NC_035093.1	38168334	.	A	G	.	.	MAF_INRAE=41.667;MAF_USDA=22.353
NC_035093.1	38168345	.	C	A	.	.	MAF_INRAE=31.013;MAF_USDA=26.471
NC_035093.1	38168362	.	C	A	.	.	MAF_INRAE=1.667;MAF_USDA=3.279
NC_035093.1	38168364	.	A	C	.	.	MAF_INRAE=6.962;MAF_USDA=47.059
NC_035093.1	38168451	.	G	A	.	.	MAF_INRAE=6.962;MAF_USDA=48.824
NC_035093.1	38168608	.	C	A	.	.	MAF_USDA=3.279
NC_035093.1	38168662	.	G	A	.	.	MAF_INRAE=10.526;MAF_USDA=3.529
NC_035093.1	38168681	.	G	A	.	.	MAF_INRAE=1.667
NC_035093.1	38168705	.	C	T	.	.	MAF_INRAE=41.139;MAF_USDA=15.294
NC_035093.1	38168774	.	A	G	.	.	MAF_INRAE=15.823;MAF_USDA=12.295
NC_035093.1	38168787	.	C	A	.	.	MAF_USDA=1.639
NC_035093.1	38168854	.	T	G	.	.	MAF_INRAE=10.526;MAF_USDA=10.417
NC_035093.1	38168901	.	T	A	.	.	MAF_USDA=3.279
NC_035093.1	38168941	.	G	A	.	.	MAF_INRAE=14.557;MAF_USDA=16.471
NC_035093.1	38168948	.	T	A	.	.	MAF_INRAE=6.962;MAF_USDA=48.824
NC_035093.1	38168949	.	T	C	.	.	MAF_INRAE=7.5;MAF_USDA=48.824
NC_035093.1	38168956	.	G	T	.	.	MAF_INRAE=7.5;MAF_USDA=17.059
NC_035093.1	38168987	.	G	A	.	.	MAF_INRAE=31.013;MAF_USDA=27.059
NC_035093.1	38169027	.	T	C	.	.	MAF_USDA=2.459
NC_035093.1	38169147	.	C	T	.	.	MAF_USDA=1.639
NC_035093.1	38169190	.	T	A	.	.	MAF_USDA=1.639
NC_035093.1	38169194	.	A	G	.	.	MAF_USDA=1.639
NC_035093.1	38169197	.	T	G	.	.	MAF_INRAE=13.291;MAF_USDA=11.176
NC_035093.1	38169215	.	G	A	.	.	MAF_INRAE=32.278;MAF_USDA=30.0
NC_035093.1	38169217	.	T	C	.	.	MAF_INRAE=15.833;MAF_USDA=11.765
NC_035093.1	38169281	.	G	A	.	.	MAF_USDA=10.588
NC_035093.1	38169366	.	C	T	.	.	MAF_INRAE=5.0;MAF_USDA=8.197
NC_035093.1	38169375	.	C	T	.	.	MAF_USDA=1.639
NC_035093.1	38169454	.	G	A	.	.	MAF_USDA=1.639
NC_035093.1	38169463	.	G	A	.	.	MAF_INRAE=10.833;MAF_USDA=3.529
NC_035093.1	38169505	.	T	G	.	.	MAF_INRAE=42.405;MAF_USDA=15.294
NC_035093.1	38169630	.	G	T	.	.	MAF_USDA=1.639
NC_035093.1	38169659	.	C	T	.	.	MAF_INRAE=5.263;MAF_USDA=5.294
NC_035093.1	38169691	.	A	G	.	.	MAF_INRAE=5.263;MAF_USDA=29.412
NC_035093.1	38169721	.	G	T	.	.	MAF_INRAE=42.405;MAF_USDA=12.941
NC_035093.1	38169757	.	G	T	.	.	MAF_INRAE=6.962;MAF_USDA=47.647
NC_035093.1	38169805	.	C	A	.	.	MAF_USDA=4.167
NC_035093.1	38169835	.	T	C	.	.	MAF_INRAE=5.263;MAF_USDA=1.639
NC_035093.1	38169854	.	G	T	.	.	MAF_INRAE=12.025;MAF_USDA=12.941
NC_035093.1	38169857	.	T	A	.	.	MAF_USDA=1.639
NC_035093.1	38169900	.	A	T	.	.	MAF_USDA=4.098
NC_035093.1	38169975	.	T	A	.	.	MAF_INRAE=40.506;MAF_USDA=46.471
NC_035093.1	38169979	.	G	C	.	.	MAF_USDA=5.294
NC_035093.1	38169990	.	T	C	.	.	MAF_USDA=2.459
NC_035093.1	38170004	.	C	T	.	.	MAF_INRAE=11.667;MAF_USDA=3.529
NC_035093.1	38170013	.	T	C	.	.	MAF_INRAE=11.667;MAF_USDA=1.765
NC_035093.1	38170060	.	T	G	.	.	MAF_INRAE=1.667
NC_035093.1	38170071	.	G	A	.	.	MAF_INRAE=6.329;MAF_USDA=45.294
NC_035093.1	38170097	.	A	T	.	.	MAF_INRAE=11.667;MAF_USDA=7.059
NC_035093.1	38170174	.	C	G	.	.	MAF_INRAE=6.329;MAF_USDA=50.0
NC_035093.1	38170194	.	T	C	.	.	MAF_INRAE=6.329;MAF_USDA=30.588
NC_035093.1	38170223	.	G	A	.	.	MAF_USDA=1.639
NC_035093.1	38170347	.	C	T	.	.	MAF_INRAE=17.089
NC_035093.1	38170348	.	G	A	.	.	MAF_USDA=3.279
NC_035093.1	38170393	.	C	A	.	.	MAF_USDA=16.393
NC_035093.1	38170485	.	T	A	.	.	MAF_USDA=4.098
NC_035093.1	38170547	.	C	T	.	.	MAF_INRAE=11.667;MAF_USDA=3.529
NC_035093.1	38170603	.	C	T	.	.	MAF_INRAE=5.0;MAF_USDA=4.167
NC_035093.1	38170621	.	A	T	.	.	MAF_INRAE=16.456;MAF_USDA=3.279
NC_035093.1	38170747	.	G	C	.	.	MAF_USDA=2.459
NC_035093.1	38170759	.	G	C	.	.	MAF_INRAE=17.089;MAF_USDA=3.279
NC_035093.1	38170765	.	C	T	.	.	MAF_INRAE=5.0;MAF_USDA=8.824
NC_035093.1	38170780	.	C	T	.	.	MAF_USDA=1.639
NC_035093.1	38170874	.	C	A	.	.	MAF_USDA=2.459
NC_035093.1	38171010	.	T	C	.	.	MAF_USDA=4.167
NC_035093.1	38171057	.	G	A	.	.	MAF_USDA=1.695
NC_035093.1	38171061	.	T	C	.	.	MAF_USDA=11.017
NC_035093.1	38171131	.	T	G	.	.	MAF_USDA=1.639
NC_035093.1	38171205	.	A	G	.	.	MAF_INRAE=11.667;MAF_USDA=4.118
NC_035093.1	38171258	.	T	C	.	.	MAF_USDA=15.574
NC_035093.1	38171287	.	C	G	.	.	MAF_USDA=1.639
NC_035093.1	38171361	.	T	G	.	.	MAF_USDA=1.639
NC_035093.1	38171362	.	T	G	.	.	MAF_INRAE=19.62;MAF_USDA=8.824
NC_035093.1	38171400	.	C	T	.	.	MAF_USDA=1.639
NC_035093.1	38171495	.	T	A	.	.	MAF_USDA=2.459
NC_035093.1	38171546	.	T	C	.	.	MAF_USDA=23.333
NC_035093.1	38171633	.	A	C	.	.	MAF_INRAE=17.089
NC_035093.1	38171652	.	T	G	.	.	MAF_INRAE=2.532;MAF_USDA=4.118
NC_035093.1	38171673	.	G	T	.	.	MAF_INRAE=19.62;MAF_USDA=7.647
NC_035093.1	38171802	.	A	T	.	.	MAF_INRAE=24.684;MAF_USDA=41.765
NC_035093.1	38171830	.	C	T	.	.	MAF_USDA=4.098
NC_035093.1	38171868	.	A	G	.	.	MAF_INRAE=5.263;MAF_USDA=10.0
NC_035093.1	38171893	.	T	C	.	.	MAF_INRAE=5.263;MAF_USDA=28.235
NC_035093.1	38171938	.	T	C	.	.	MAF_USDA=5.738
NC_035093.1	38172069	.	T	C	.	.	MAF_INRAE=20.253;MAF_USDA=47.647
NC_035093.1	38172300	.	T	A	.	.	MAF_INRAE=10.526;MAF_USDA=10.417
NC_035093.1	38172384	.	G	A	.	.	MAF_USDA=3.279
NC_035093.1	38172413	.	C	A	.	.	MAF_USDA=4.098
NC_035093.1	38172544	.	A	G	.	.	MAF_USDA=3.279
NC_035093.1	38172546	.	G	C	.	.	MAF_INRAE=11.667;MAF_USDA=3.529
NC_035093.1	38172758	.	C	A	.	.	MAF_INRAE=2.5
NC_035093.1	38172797	.	A	C	.	.	MAF_USDA=1.639
NC_035093.1	38173021	.	G	A	.	.	MAF_INRAE=10.526;MAF_USDA=7.059
NC_035093.1	38173081	.	A	G	.	.	MAF_USDA=3.279
NC_035093.1	38173247	.	G	A	.	.	MAF_INRAE=10.526;MAF_USDA=10.417
NC_035093.1	38173329	.	C	A	.	.	MAF_USDA=1.639
NC_035093.1	38173347	.	T	C	.	.	MAF_INRAE=5.263;MAF_USDA=9.412
NC_035093.1	38173489	.	C	T	.	.	MAF_USDA=1.639
NC_035093.1	38173525	.	C	T	.	.	MAF_USDA=3.279
NC_035093.1	38173545	.	C	A	.	.	MAF_INRAE=5.263;MAF_USDA=21.176
NC_035093.1	38173636	.	C	A	.	.	MAF_USDA=3.279
NC_035093.1	38173651	.	C	T	.	.	MAF_USDA=6.471
NC_035093.1	38173708	.	C	T	.	.	MAF_INRAE=30.38;MAF_USDA=1.639
NC_035093.1	38173709	.	A	T	.	.	MAF_USDA=10.417
NC_035093.1	38173730	.	C	T	.	.	MAF_USDA=1.639
NC_035093.1	38173732	.	T	C	.	.	MAF_INRAE=6.329;MAF_USDA=45.882
NC_035093.1	38173972	.	C	G	.	.	MAF_INRAE=6.329;MAF_USDA=48.824
NC_035093.1	38174009	.	A	G	.	.	MAF_INRAE=6.329;MAF_USDA=48.235
NC_035093.1	38174091	.	G	A	.	.	MAF_USDA=2.459
NC_035093.1	38174146	.	G	T	.	.	MAF_INRAE=6.329;MAF_USDA=48.824
NC_035093.1	38174156	.	C	T	.	.	MAF_USDA=2.083
NC_035093.1	38174200	.	T	A	.	.	MAF_INRAE=2.532
NC_035093.1	38174201	.	A	T	.	.	MAF_INRAE=1.667;MAF_USDA=16.471
NC_035093.1	38174218	.	G	T	.	.	MAF_USDA=5.738
NC_035093.1	38174326	.	C	T	.	.	MAF_USDA=2.083
NC_035093.1	38174370	.	G	C	.	.	MAF_INRAE=1.667;MAF_USDA=1.639
NC_035093.1	38174404	.	T	A	.	.	MAF_INRAE=11.667;MAF_USDA=2.353
NC_035093.1	38174418	.	C	A	.	.	MAF_USDA=2.459
NC_035093.1	38174601	.	A	G	.	.	MAF_USDA=3.279
NC_035093.1	38174616	.	T	G	.	.	MAF_INRAE=10.526;MAF_USDA=10.417
NC_035093.1	38174697	.	T	G	.	.	MAF_USDA=8.333
NC_035093.1	38174700	.	G	T	.	.	MAF_USDA=10.417
NC_035093.1	38174708	.	G	T	.	.	MAF_INRAE=11.667;MAF_USDA=4.706
NC_035093.1	38174783	.	T	C	.	.	MAF_USDA=9.836
NC_035093.1	38174824	.	C	T	.	.	MAF_USDA=1.639
NC_035093.1	38174841	.	A	C	.	.	MAF_INRAE=5.0;MAF_USDA=8.197
NC_035093.1	38174958	.	A	T	.	.	MAF_INRAE=10.833;MAF_USDA=4.706
NC_035093.1	38174962	.	C	A	.	.	MAF_USDA=4.118
NC_035093.1	38174966	.	G	T	.	.	MAF_INRAE=2.532;MAF_USDA=13.529
NC_035093.1	38174977	.	T	G	.	.	MAF_INRAE=6.329;MAF_USDA=44.118
NC_035093.1	38175001	.	T	C	.	.	MAF_INRAE=43.038;MAF_USDA=10.588
NC_035093.1	38175064	.	G	A	.	.	MAF_INRAE=16.667;MAF_USDA=11.765
NC_035093.1	38175079	.	G	A	.	.	MAF_INRAE=1.667;MAF_USDA=1.639
NC_035093.1	38175087	.	C	T	.	.	MAF_INRAE=1.667;MAF_USDA=1.639
NC_035093.1	38175089	.	T	G	.	.	MAF_USDA=5.738
NC_035093.1	38175090	.	A	C	.	.	MAF_USDA=2.459
NC_035093.1	38175194	.	C	A	.	.	MAF_INRAE=12.5;MAF_USDA=5.294
NC_035093.1	38175226	.	A	G	.	.	MAF_USDA=2.353
NC_035093.1	38175256	.	T	G	.	.	MAF_USDA=2.459
NC_035093.1	38175262	.	C	T	.	.	MAF_INRAE=44.304;MAF_USDA=11.765
NC_035093.1	38175276	.	T	C	.	.	MAF_INRAE=2.532;MAF_USDA=10.417
NC_035093.1	38175325	.	G	T	.	.	MAF_INRAE=45.57;MAF_USDA=11.446
NC_035093.1	38175326	.	A	G	.	.	MAF_INRAE=6.329;MAF_USDA=43.373
NC_035093.1	38175389	.	A	C	.	.	MAF_USDA=2.542
NC_035093.1	38175444	.	G	T	.	.	MAF_USDA=1.695
NC_035093.1	38175463	.	A	T	.	.	MAF_USDA=1.695
NC_035093.1	38175556	.	G	A	.	.	MAF_INRAE=44.304;MAF_USDA=12.048
NC_035093.1	38175623	.	T	A	.	.	MAF_INRAE=22.785;MAF_USDA=18.824
NC_035093.1	38175744	.	G	C	.	.	MAF_USDA=5.738
NC_035093.1	38175784	.	G	T	.	.	MAF_INRAE=15.823
NC_035093.1	38175792	.	A	T	.	.	MAF_USDA=3.279
NC_035093.1	38175862	.	A	G	.	.	MAF_USDA=4.098
NC_035093.1	38175866	.	T	G	.	.	MAF_INRAE=43.038;MAF_USDA=10.588
NC_035093.1	38175911	.	C	A	.	.	MAF_INRAE=10.526;MAF_USDA=7.059
NC_035093.1	38175942	.	T	G	.	.	MAF_INRAE=5.263;MAF_USDA=16.471
NC_035093.1	38175967	.	A	T	.	.	MAF_INRAE=1.667
NC_035093.1	38176104	.	A	G	.	.	MAF_INRAE=6.329;MAF_USDA=34.706
NC_035093.1	38176160	.	T	A	.	.	MAF_USDA=7.377
NC_035093.1	38176179	.	G	A	.	.	MAF_INRAE=2.532;MAF_USDA=4.118
NC_035093.1	38176209	.	C	A	.	.	MAF_USDA=10.417
NC_035093.1	38176261	.	A	T	.	.	MAF_INRAE=21.519;MAF_USDA=8.235
NC_035093.1	38176271	.	A	G	.	.	MAF_USDA=6.557
NC_035093.1	38176318	.	G	C	.	.	MAF_USDA=7.059
NC_035093.1	38176319	.	C	T	.	.	MAF_USDA=7.059
NC_035093.1	38176461	.	T	C	.	.	MAF_USDA=2.941
NC_035093.1	38176498	.	G	C	.	.	MAF_USDA=3.279
NC_035093.1	38176770	.	G	A	.	.	MAF_INRAE=22.152;MAF_USDA=9.412
NC_035093.1	38176788	.	A	G	.	.	MAF_USDA=4.098
NC_035093.1	38177055	.	T	C	.	.	MAF_INRAE=21.519;MAF_USDA=10.0
NC_035093.1	38177139	.	G	C	.	.	MAF_USDA=2.459
NC_035093.1	38177143	.	G	A	.	.	MAF_USDA=9.016
NC_035093.1	38177274	.	C	T	.	.	MAF_USDA=6.471
NC_035093.1	38177305	.	T	G	.	.	MAF_USDA=4.706
NC_035093.1	38177438	.	G	T	.	.	MAF_INRAE=15.789;MAF_USDA=10.588
NC_035093.1	38177534	.	C	A	.	.	MAF_INRAE=1.667
NC_035093.1	38177542	.	C	T	.	.	MAF_USDA=9.016
NC_035093.1	38177741	.	T	A	.	.	MAF_USDA=9.016
NC_035093.1	38177847	.	C	A	.	.	MAF_INRAE=43.038;MAF_USDA=11.176
NC_035093.1	38177921	.	T	G	.	.	MAF_USDA=4.098
NC_035093.1	38177942	.	C	T	.	.	MAF_USDA=5.294
NC_035093.1	38178041	.	G	A	.	.	MAF_INRAE=6.329;MAF_USDA=17.059
NC_035093.1	38178077	.	G	A	.	.	MAF_USDA=25.0
NC_035093.1	38178085	.	A	T	.	.	MAF_USDA=2.459
NC_035093.1	38178089	.	C	A	.	.	MAF_USDA=2.459
NC_035093.1	38178151	.	A	G	.	.	MAF_USDA=9.836
NC_035093.1	38178176	.	C	T	.	.	MAF_USDA=1.639
NC_035093.1	38178198	.	G	A	.	.	MAF_USDA=1.639
NC_035093.1	38178211	.	C	A	.	.	MAF_USDA=3.279
NC_035093.1	38178298	.	G	A	.	.	MAF_USDA=1.639
NC_035093.1	38178310	.	C	T	.	.	MAF_INRAE=28.481;MAF_USDA=27.647
NC_035093.1	38178311	.	C	T	.	.	MAF_INRAE=43.038;MAF_USDA=11.765
NC_035093.1	38178393	.	C	G	.	.	MAF_USDA=2.459
NC_035093.1	38178421	.	C	T	.	.	MAF_INRAE=11.667;MAF_USDA=4.118
NC_035093.1	38178434	.	G	C	.	.	MAF_INRAE=1.667
NC_035093.1	38178502	.	A	T	.	.	MAF_USDA=10.417
NC_035093.1	38178511	.	T	C	.	.	MAF_USDA=22.941
NC_035093.1	38178615	.	T	A	.	.	MAF_USDA=4.167
NC_035093.1	38178629	.	T	G	.	.	MAF_USDA=14.706
NC_035093.1	38178672	.	C	T	.	.	MAF_INRAE=5.063;MAF_USDA=10.0
NC_035093.1	38178710	.	C	T	.	.	MAF_INRAE=11.667;MAF_USDA=10.0
NC_035093.1	38178724	.	C	T	.	.	MAF_INRAE=15.789;MAF_USDA=18.235
NC_035093.1	38178765	.	CCATC	CCATT	.	.	MAF_USDA=4.167
NC_035093.1	38178769	.	C	T	.	.	MAF_INRAE=11.667;MAF_USDA=10.656
NC_035093.1	38178822	.	T	A	.	.	MAF_INRAE=28.481;MAF_USDA=26.471
NC_035093.1	38178841	.	G	A	.	.	MAF_USDA=3.279
NC_035093.1	38178875	.	C	A	.	.	MAF_USDA=1.639
NC_035093.1	38178982	.	C	T	.	.	MAF_INRAE=5.0;MAF_USDA=8.197
NC_035093.1	38179028	.	GC	GA	.	.	MAF_USDA=6.25
NC_035093.1	38179029	.	C	A	.	.	MAF_INRAE=11.667;MAF_USDA=9.836
NC_035093.1	38179138	.	C	T	.	.	MAF_USDA=5.294
NC_035093.1	38179140	.	G	A	.	.	MAF_USDA=4.098
NC_035093.1	38179209	.	G	T	.	.	MAF_INRAE=29.114;MAF_USDA=47.647
NC_035093.1	38179234	.	A	C	.	.	MAF_USDA=6.25
NC_035093.1	38179257	.	C	A	.	.	MAF_INRAE=28.481;MAF_USDA=25.882
NC_035093.1	38179261	.	A	G	.	.	MAF_USDA=23.529
NC_035093.1	38179383	.	G	T	.	.	MAF_USDA=6.471
NC_035093.1	38179386	.	G	T	.	.	MAF_USDA=1.639
NC_035093.1	38179415	.	T	G	.	.	MAF_USDA=3.279
NC_035093.1	38179571	.	G	A	.	.	MAF_INRAE=5.063;MAF_USDA=26.667
NC_035093.1	38179581	.	T	A	.	.	MAF_INRAE=28.481;MAF_USDA=27.049
NC_035093.1	38179723	.	G	T	.	.	MAF_INRAE=1.667;MAF_USDA=6.471
NC_035093.1	38179752	.	T	A	.	.	MAF_USDA=25.882
NC_035093.1	38179753	.	A	C	.	.	MAF_INRAE=22.5;MAF_USDA=20.588
NC_035093.1	38179769	.	C	T	.	.	MAF_USDA=15.882
NC_035093.1	38179924	.	G	A	.	.	MAF_USDA=6.25
NC_035093.1	38180020	.	C	G	.	.	MAF_USDA=20.833
NC_035093.1	38180030	.	C	A	.	.	MAF_USDA=4.098
NC_035093.1	38180071	.	C	T	.	.	MAF_USDA=2.459
NC_035093.1	38180154	.	C	A	.	.	MAF_INRAE=5.063;MAF_USDA=25.882
NC_035093.1	38180209	.	C	A	.	.	MAF_INRAE=5.063;MAF_USDA=10.0
NC_035093.1	38180223	.	T	C	.	.	MAF_USDA=1.639
NC_035093.1	38180228	.	G	T	.	.	MAF_INRAE=11.667;MAF_USDA=6.471
NC_035093.1	38180271	.	A	T	.	.	MAF_USDA=20.833
NC_035093.1	38180273	.	A	T	.	.	MAF_INRAE=27.5;MAF_USDA=22.619
NC_035093.1	38180365	.	A	G	.	.	MAF_USDA=23.276
NC_035093.1	38180411	.	C	T	.	.	MAF_INRAE=21.667;MAF_USDA=20.69
NC_035093.1	38180454	.	G	A	.	.	MAF_INRAE=5.0;MAF_USDA=9.483
NC_035093.1	38180474	.	A	C	.	.	MAF_USDA=8.537
NC_035093.1	38180584	.	T	C	.	.	MAF_USDA=1.724
NC_035093.1	38180628	.	A	C	.	.	MAF_USDA=17.073
NC_035093.1	38180629	.	A	T	.	.	MAF_INRAE=10.833;MAF_USDA=5.488
NC_035093.1	38180695	.	G	T	.	.	MAF_INRAE=5.0
NC_035093.1	38180806	.	T	G	.	.	MAF_USDA=17.262
NC_035093.1	38180904	.	T	G	.	.	MAF_USDA=16.667
NC_035093.1	38181004	.	C	T	.	.	MAF_INRAE=1.667;MAF_USDA=7.143
NC_035093.1	38181145	.	T	C	.	.	MAF_INRAE=18.333;MAF_USDA=17.059
NC_035093.1	38181149	.	T	C	.	.	MAF_INRAE=13.333;MAF_USDA=4.118
NC_035093.1	38181240	.	C	T	.	.	MAF_USDA=1.639
NC_035093.1	38181255	.	C	T	.	.	MAF_INRAE=1.667;MAF_USDA=5.882
NC_035093.1	38181285	.	T	A	.	.	MAF_USDA=2.976
NC_035093.1	38181286	.	G	T	.	.	MAF_USDA=2.941
NC_035093.1	38181326	.	G	A	.	.	MAF_INRAE=5.0;MAF_USDA=41.765
NC_035093.1	38181484	.	C	T	.	.	MAF_INRAE=4.167;MAF_USDA=8.197
NC_035093.1	38181531	.	C	T	.	.	MAF_INRAE=18.333
NC_035093.1	38181550	.	A	G	.	.	MAF_INRAE=1.667;MAF_USDA=5.952
NC_035093.1	38181554	.	C	T	.	.	MAF_USDA=11.446
NC_035093.1	38181558	.	A	G	.	.	MAF_USDA=3.279
NC_035093.1	38181610	.	T	G	.	.	MAF_USDA=9.036
NC_035093.1	38181613	.	T	A	.	.	MAF_USDA=15.663
NC_035093.1	38181622	.	G	A	.	.	MAF_USDA=8.333
NC_035093.1	38181710	.	C	A	.	.	MAF_INRAE=1.667
NC_035093.1	38181713	.	G	A	.	.	MAF_INRAE=1.667
NC_035093.1	38181715	.	G	A	.	.	MAF_INRAE=1.667
NC_035093.1	38181716	.	T	C	.	.	MAF_INRAE=14.167;MAF_USDA=28.261
NC_035093.1	38181724	.	C	G	.	.	MAF_INRAE=1.667
NC_035093.1	38181765	.	C	T	.	.	MAF_INRAE=1.667;MAF_USDA=4.348
NC_035093.1	38181850	.	G	A	.	.	MAF_INRAE=41.667;MAF_USDA=13.253
NC_035093.1	38181866	.	T	C	.	.	MAF_USDA=17.47
NC_035093.1	38181951	.	G	C	.	.	MAF_INRAE=4.167;MAF_USDA=38.095
NC_035093.1	38181980	.	A	T	.	.	MAF_INRAE=1.667
NC_035093.1	38182083	.	G	T	.	.	MAF_USDA=3.279
NC_035093.1	38182087	.	T	G	.	.	MAF_INRAE=3.333;MAF_USDA=35.714
NC_035093.1	38182101	.	A	G	.	.	MAF_USDA=3.279
NC_035093.1	38182155	.	T	C	.	.	MAF_INRAE=13.333;MAF_USDA=3.571
NC_035093.1	38182173	.	G	T	.	.	MAF_INRAE=2.5;MAF_USDA=27.976
NC_035093.1	38182188	.	G	T	.	.	MAF_USDA=3.279
NC_035093.1	38182210	.	C	T	.	.	MAF_USDA=3.279
NC_035093.1	38182330	.	T	G	.	.	MAF_INRAE=34.177;MAF_USDA=33.133
NC_035093.1	38182333	.	T	C	.	.	MAF_INRAE=5.063;MAF_USDA=10.976
NC_035093.1	38182370	.	T	A	.	.	MAF_INRAE=1.667;MAF_USDA=4.167
NC_035093.1	38182394	.	G	T	.	.	MAF_INRAE=39.873;MAF_USDA=28.916
NC_035093.1	38182561	.	G	T	.	.	MAF_INRAE=5.063;MAF_USDA=7.647
NC_035093.1	38182637	.	A	C	.	.	MAF_USDA=2.353
NC_035093.1	38182643	.	C	T	.	.	MAF_USDA=5.294
NC_035093.1	38182686	.	G	T	.	.	MAF_INRAE=1.667
NC_035093.1	38182706	.	T	G	.	.	MAF_INRAE=5.063;MAF_USDA=8.235
NC_035093.1	38182742	.	A	C	.	.	MAF_INRAE=5.263
NC_035093.1	38182811	.	G	T	.	.	MAF_INRAE=43.038;MAF_USDA=11.765
NC_035093.1	38182822	.	T	C	.	.	MAF_INRAE=43.038;MAF_USDA=11.765
NC_035093.1	38182824	.	C	T	.	.	MAF_INRAE=5.063;MAF_USDA=8.235
NC_035093.1	38182868	.	T	G	.	.	MAF_INRAE=29.747;MAF_USDA=13.529
NC_035093.1	38182921	.	A	G	.	.	MAF_USDA=4.706
NC_035093.1	38182946	.	C	A	.	.	MAF_INRAE=37.342;MAF_USDA=37.647
NC_035093.1	38183109	.	A	G	.	.	MAF_USDA=1.639
NC_035093.1	38183188	.	T	A	.	.	MAF_INRAE=5.0;MAF_USDA=8.197
NC_035093.1	38183248	.	G	A	.	.	MAF_USDA=4.098
NC_035093.1	38183290	.	G	A	.	.	MAF_INRAE=2.532;MAF_USDA=4.118
NC_035093.1	38183294	.	G	A	.	.	MAF_INRAE=43.038;MAF_USDA=11.176
NC_035093.1	38183332	.	C	T	.	.	MAF_USDA=1.176
NC_035093.1	38183351	.	C	T	.	.	MAF_INRAE=43.038;MAF_USDA=11.176
NC_035093.1	38183384	.	T	G	.	.	MAF_USDA=3.279
NC_035093.1	38183431	.	C	T	.	.	MAF_USDA=3.279
NC_035093.1	38183432	.	G	A	.	.	MAF_USDA=2.353
NC_035093.1	38183464	.	A	C	.	.	MAF_INRAE=10.526;MAF_USDA=8.235
NC_035093.1	38183468	.	A	C	.	.	MAF_USDA=8.235
NC_035093.1	38183520	.	T	A	.	.	MAF_USDA=15.06
NC_035093.1	38183522	.	C	T	.	.	MAF_INRAE=2.532;MAF_USDA=4.217
NC_035093.1	38183552	.	G	T	.	.	MAF_USDA=4.217
NC_035093.1	38183583	.	G	A	.	.	MAF_INRAE=35.443;MAF_USDA=18.072
NC_035093.1	38183646	.	G	A	.	.	MAF_INRAE=1.667
NC_035093.1	38183742	.	T	A	.	.	MAF_INRAE=36.076;MAF_USDA=39.759
NC_035093.1	38183799	.	C	T	.	.	MAF_USDA=1.639
NC_035093.1	38183867	.	C	A	.	.	MAF_USDA=1.765
NC_035093.1	38183878	.	G	T	.	.	MAF_USDA=1.765
NC_035093.1	38183908	.	A	G	.	.	MAF_INRAE=5.0;MAF_USDA=8.197
NC_035093.1	38184009	.	G	T	.	.	MAF_INRAE=2.532;MAF_USDA=15.882
NC_035093.1	38184012	.	A	C	.	.	MAF_INRAE=41.667;MAF_USDA=29.412
NC_035093.1	38184069	.	T	G	.	.	MAF_USDA=2.941
NC_035093.1	38184073	.	A	T	.	.	MAF_USDA=7.377
NC_035093.1	38184093	.	G	A	.	.	MAF_USDA=10.417
NC_035093.1	38184157	.	G	A	.	.	MAF_USDA=3.279
NC_035093.1	38184162	.	A	T	.	.	MAF_USDA=3.279
NC_035093.1	38184218	.	T	G	.	.	MAF_USDA=2.459
NC_035093.1	38184335	.	G	A	.	.	MAF_INRAE=41.772;MAF_USDA=20.588
NC_035093.1	38184376	.	G	T	.	.	MAF_USDA=1.639
NC_035093.1	38184581	.	T	C	.	.	MAF_USDA=9.836
NC_035093.1	38184617	.	C	A	.	.	MAF_INRAE=39.873;MAF_USDA=38.235
NC_035093.1	38184626	.	A	T	.	.	MAF_USDA=22.941
NC_035093.1	38184699	.	C	T	.	.	MAF_INRAE=43.038;MAF_USDA=11.765
NC_035093.1	38184713	.	C	A	.	.	MAF_USDA=2.459
NC_035093.1	38184731	.	T	C	.	.	MAF_INRAE=5.0;MAF_USDA=7.377
NC_035093.1	38184761	.	A	T	.	.	MAF_INRAE=40.506;MAF_USDA=30.0
NC_035093.1	38184915	.	T	G	.	.	MAF_USDA=3.279
NC_035093.1	38184932	.	A	T	.	.	MAF_INRAE=5.0;MAF_USDA=8.197
NC_035093.1	38184977	.	A	T	.	.	MAF_INRAE=2.532;MAF_USDA=16.471
NC_035093.1	38184994	.	T	A	.	.	MAF_INRAE=43.038;MAF_USDA=12.353
NC_035093.1	38185070	.	T	C	.	.	MAF_INRAE=2.532;MAF_USDA=17.647
NC_035093.1	38185234	.	C	G	.	.	MAF_INRAE=2.532;MAF_USDA=4.706
NC_035093.1	38185259	.	G	A	.	.	MAF_INRAE=2.532;MAF_USDA=10.588
NC_035093.1	38185275	.	G	A	.	.	MAF_USDA=3.279
NC_035093.1	38185282	.	A	C	.	.	MAF_USDA=1.176
NC_035093.1	38185367	.	T	G	.	.	MAF_USDA=29.167
NC_035093.1	38185512	.	T	A	.	.	MAF_USDA=2.083
NC_035093.1	38185682	.	G	T	.	.	MAF_USDA=20.833
NC_035093.1	38186159	.	T	C	.	.	MAF_INRAE=3.797;MAF_USDA=23.81
NC_035093.1	38186225	.	A	G	.	.	MAF_INRAE=1.667;MAF_USDA=2.941
NC_035093.1	38186438	.	C	T	.	.	MAF_USDA=2.353
NC_035093.1	38186548	.	A	C	.	.	MAF_INRAE=1.667;MAF_USDA=2.174
NC_035093.1	38186602	.	A	C	.	.	MAF_USDA=2.083
NC_035093.1	38186713	.	C	T	.	.	MAF_INRAE=2.532;MAF_USDA=22.917
NC_035093.1	38186795	.	T	A	.	.	MAF_INRAE=2.532;MAF_USDA=4.167
NC_035093.1	38186796	.	C	A	.	.	MAF_INRAE=1.667
NC_035093.1	38186947	.	G	A	.	.	MAF_INRAE=41.139;MAF_USDA=34.524
NC_035093.1	38186977	.	C	A	.	.	MAF_USDA=1.786
NC_035093.1	38187048	.	C	A	.	.	MAF_USDA=3.333
NC_035093.1	38187115	.	G	T	.	.	MAF_USDA=2.459
NC_035093.1	38187158	.	T	G	.	.	MAF_INRAE=35.443;MAF_USDA=12.941
NC_035093.1	38187175	.	T	G	.	.	MAF_INRAE=5.0;MAF_USDA=4.167
NC_035093.1	38187475	.	C	T	.	.	MAF_USDA=3.279
NC_035093.1	38187519	.	T	C	.	.	MAF_USDA=16.667
NC_035093.1	38189325	.	A	C	.	.	MAF_INRAE=5.0;MAF_USDA=7.377
NC_035093.1	38189358	.	G	C	.	.	MAF_INRAE=1.899
NC_035093.1	38189433	.	A	G	.	.	MAF_USDA=1.765
NC_035093.1	38189620	.	G	T	.	.	MAF_INRAE=34.167;MAF_USDA=50.0
NC_035093.1	38189702	.	C	T	.	.	MAF_USDA=1.639
NC_035093.1	38189707	.	G	C	.	.	MAF_USDA=1.639
NC_035093.1	38189746	.	T	A	.	.	MAF_INRAE=17.5
NC_035093.1	38189777	.	C	T	.	.	MAF_INRAE=43.333;MAF_USDA=10.588
NC_035093.1	38189778	.	A	G	.	.	MAF_INRAE=2.532;MAF_USDA=20.833
NC_035093.1	38189916	.	C	T	.	.	MAF_USDA=2.459
NC_035093.1	38189936	.	G	A	.	.	MAF_USDA=2.941
NC_035093.1	38189963	.	C	T	.	.	MAF_USDA=2.459
NC_035093.1	38190068	.	G	A	.	.	MAF_USDA=1.639
NC_035093.1	38190071	.	C	T	.	.	MAF_USDA=1.639
NC_035093.1	38190091	.	T	C	.	.	MAF_INRAE=43.671
NC_035093.1	38190092	.	G	C	.	.	MAF_INRAE=1.667;MAF_USDA=2.353
NC_035093.1	38190149	.	G	A	.	.	MAF_USDA=10.417
NC_035093.1	38190206	.	A	C	.	.	MAF_INRAE=1.667;MAF_USDA=4.118
NC_035093.1	38190235	.	T	C	.	.	MAF_INRAE=42.5;MAF_USDA=20.833
NC_035093.1	38190265	.	A	C	.	.	MAF_INRAE=35.0;MAF_USDA=42.353
NC_035093.1	38190340	.	C	T	.	.	MAF_USDA=2.459
NC_035093.1	38190484	.	G	A	.	.	MAF_USDA=1.765
NC_035093.1	38190496	.	A	G	.	.	MAF_INRAE=24.684;MAF_USDA=6.557
NC_035093.1	38190543	.	C	T	.	.	MAF_USDA=3.279
NC_035093.1	38190605	.	T	A	.	.	MAF_INRAE=2.532;MAF_USDA=20.588
NC_035093.1	38190655	.	C	T	.	.	MAF_USDA=1.639
NC_035093.1	38190692	.	A	T	.	.	MAF_USDA=1.765
NC_035093.1	38190698	.	T	C	.	.	MAF_INRAE=1.667;MAF_USDA=2.353
NC_035093.1	38190700	.	C	A	.	.	MAF_USDA=2.459
NC_035093.1	38190753	.	C	A	.	.	MAF_INRAE=1.667;MAF_USDA=2.941
NC_035093.1	38190777	.	T	C	.	.	MAF_INRAE=1.667;MAF_USDA=2.941
NC_035093.1	38190805	.	C	A	.	.	MAF_USDA=1.765
NC_035093.1	38190811	.	G	A	.	.	MAF_INRAE=2.532;MAF_USDA=20.588
NC_035093.1	38190823	.	G	A	.	.	MAF_INRAE=1.667;MAF_USDA=3.571
NC_035093.1	38190859	.	T	G	.	.	MAF_INRAE=40.0
NC_035093.1	38190888	.	A	G	.	.	MAF_USDA=1.639
NC_035093.1	38190916	.	C	T	.	.	MAF_INRAE=2.532;MAF_USDA=20.588
NC_035093.1	38190950	.	A	C	.	.	MAF_USDA=1.639
NC_035093.1	38190963	.	A	G	.	.	MAF_INRAE=39.873;MAF_USDA=38.824
NC_035093.1	38190967	.	A	T	.	.	MAF_INRAE=1.667;MAF_USDA=21.176
NC_035093.1	38190977	.	C	T	.	.	MAF_INRAE=39.241;MAF_USDA=38.235
NC_035093.1	38191039	.	G	C	.	.	MAF_USDA=3.279
NC_035093.1	38191058	.	C	A	.	.	MAF_USDA=3.279
NC_035093.1	38191063	.	A	T	.	.	MAF_INRAE=2.532;MAF_USDA=4.118
NC_035093.1	38191142	.	T	C	.	.	MAF_USDA=1.639
NC_035093.1	38191149	.	C	A	.	.	MAF_INRAE=39.241;MAF_USDA=38.235
NC_035093.1	38191220	.	T	A	.	.	MAF_INRAE=5.0;MAF_USDA=8.197
NC_035093.1	38191276	.	G	A	.	.	MAF_USDA=2.459
NC_035093.1	38191418	.	T	C	.	.	MAF_USDA=1.639
NC_035093.1	38191467	.	A	G	.	.	MAF_INRAE=43.038;MAF_USDA=11.765
NC_035093.1	38191521	.	T	A	.	.	MAF_USDA=1.639
NC_035093.1	38191527	.	A	G	.	.	MAF_USDA=27.059
NC_035093.1	38191646	.	C	G	.	.	MAF_USDA=1.639
NC_035093.1	38191683	.	T	C	.	.	MAF_INRAE=35.443;MAF_USDA=47.059
NC_035093.1	38191712	.	G	A	.	.	MAF_INRAE=43.038;MAF_USDA=11.765
NC_035093.1	38191811	.	T	G	.	.	MAF_USDA=1.765
NC_035093.1	38191816	.	T	A	.	.	MAF_INRAE=29.747;MAF_USDA=7.059
NC_035093.1	38191855	.	C	T	.	.	MAF_INRAE=2.532;MAF_USDA=19.412
NC_035093.1	38191923	.	G	A	.	.	MAF_USDA=6.25
NC_035093.1	38191925	.	A	G	.	.	MAF_USDA=6.25
NC_035093.1	38191980	.	G	A	.	.	MAF_USDA=1.639
NC_035093.1	38192018	.	C	T	.	.	MAF_INRAE=3.797;MAF_USDA=24.118
NC_035093.1	38192026	.	G	A	.	.	MAF_USDA=1.765
NC_035093.1	38192193	.	A	G	.	.	MAF_INRAE=3.165;MAF_USDA=24.118
NC_035093.1	38192223	.	C	T	.	.	MAF_USDA=1.639
NC_035093.1	38192259	.	C	T	.	.	MAF_INRAE=1.667
NC_035093.1	38192422	.	G	T	.	.	MAF_USDA=9.016
NC_035093.1	38192558	.	G	C	.	.	MAF_USDA=9.836
NC_035093.1	38192600	.	A	G	.	.	MAF_USDA=25.294
NC_035093.1	38192610	.	A	T	.	.	MAF_INRAE=43.038;MAF_USDA=11.765
NC_035093.1	38192638	.	G	T	.	.	MAF_USDA=2.459
NC_035093.1	38192730	.	G	A	.	.	MAF_USDA=1.786
NC_035093.1	38192755	.	C	T	.	.	MAF_USDA=1.786
NC_035093.1	38192829	.	G	A	.	.	MAF_INRAE=5.263;MAF_USDA=2.5
NC_035093.1	38192963	.	G	A	.	.	MAF_USDA=1.765
NC_035093.1	38193044	.	A	G	.	.	MAF_INRAE=43.671;MAF_USDA=11.765
NC_035093.1	38193159	.	C	A	.	.	MAF_INRAE=2.532;MAF_USDA=17.647
NC_035093.1	38193481	.	G	A	.	.	MAF_INRAE=5.0;MAF_USDA=8.197
NC_035093.1	38193507	.	G	T	.	.	MAF_USDA=1.765
NC_035093.1	38193515	.	A	G	.	.	MAF_INRAE=1.667
NC_035093.1	38193534	.	G	A	.	.	MAF_USDA=3.279
NC_035093.1	38193624	.	C	A	.	.	MAF_USDA=2.083
NC_035093.1	38193758	.	T	C	.	.	MAF_INRAE=43.038;MAF_USDA=11.765
NC_035093.1	38193789	.	G	C	.	.	MAF_INRAE=39.873;MAF_USDA=35.294
NC_035093.1	38193889	.	A	T	.	.	MAF_USDA=5.294
NC_035093.1	38193904	.	A	G	.	.	MAF_INRAE=5.833
NC_035093.1	38194057	.	G	T	.	.	MAF_INRAE=43.671;MAF_USDA=11.765
NC_035093.1	38194058	.	C	A	.	.	MAF_INRAE=42.5;MAF_USDA=14.118
NC_035093.1	38194121	.	A	T	.	.	MAF_INRAE=2.532;MAF_USDA=11.176
NC_035093.1	38194122	.	T	A	.	.	MAF_INRAE=1.667;MAF_USDA=11.176
NC_035093.1	38194148	.	C	A	.	.	MAF_INRAE=2.532;MAF_USDA=18.235
NC_035093.1	38194172	.	A	C	.	.	MAF_USDA=3.279
NC_035093.1	38194205	.	T	C	.	.	MAF_INRAE=2.532;MAF_USDA=18.235
NC_035093.1	38194219	.	G	T	.	.	MAF_USDA=3.279
NC_035093.1	38194238	.	G	A	.	.	MAF_INRAE=5.0;MAF_USDA=8.197
NC_035093.1	38194243	.	A	C	.	.	MAF_USDA=6.25
NC_035093.1	38194266	.	G	A	.	.	MAF_USDA=3.279
NC_035093.1	38194327	.	A	C	.	.	MAF_USDA=24.706
NC_035093.1	38194401	.	A	G	.	.	MAF_INRAE=43.038;MAF_USDA=13.095
NC_035093.1	38194490	.	T	G	.	.	MAF_INRAE=39.241;MAF_USDA=45.833
NC_035093.1	38194518	.	G	A	.	.	MAF_USDA=1.639
NC_035093.1	38194526	.	T	C	.	.	MAF_INRAE=43.038;MAF_USDA=11.176
NC_035093.1	38194632	.	C	A	.	.	MAF_USDA=4.098
NC_035093.1	38194644	.	A	C	.	.	MAF_USDA=4.098
NC_035093.1	38194652	.	C	T	.	.	MAF_INRAE=1.667
NC_035093.1	38194658	.	A	G	.	.	MAF_INRAE=2.532;MAF_USDA=18.235
NC_035093.1	38194709	.	T	G	.	.	MAF_USDA=1.765
NC_035093.1	38194740	.	C	G	.	.	MAF_USDA=3.279
NC_035093.1	38194974	.	T	C	.	.	MAF_INRAE=1.667
NC_035093.1	38195016	.	C	T	.	.	MAF_INRAE=5.263;MAF_USDA=11.765
NC_035093.1	38195085	.	A	C	.	.	MAF_INRAE=40.506
NC_035093.1	38195086	.	A	C	.	.	MAF_INRAE=1.667
NC_035093.1	38195089	.	T	G	.	.	MAF_USDA=4.098
NC_035093.1	38195091	.	A	T	.	.	MAF_USDA=6.25
NC_035093.1	38195109	.	C	T	.	.	MAF_USDA=4.167
NC_035093.1	38195157	.	G	C	.	.	MAF_USDA=1.639
NC_035093.1	38195546	.	C	A	.	.	MAF_INRAE=5.0;MAF_USDA=8.197
NC_035093.1	38195558	.	G	T	.	.	MAF_USDA=10.417
NC_035093.1	38195596	.	C	A	.	.	MAF_INRAE=35.443;MAF_USDA=25.294
NC_035093.1	38195613	.	C	T	.	.	MAF_INRAE=42.405;MAF_USDA=11.765
NC_035093.1	38195727	.	C	T	.	.	MAF_USDA=1.639
NC_035093.1	38195780	.	A	C	.	.	MAF_INRAE=15.823
NC_035093.1	38195799	.	G	T	.	.	MAF_USDA=2.083
NC_035093.1	38195847	.	C	T	.	.	MAF_INRAE=2.532;MAF_USDA=4.118
NC_035093.1	38196002	.	G	C	.	.	MAF_USDA=1.639
NC_035093.1	38196145	.	A	C	.	.	MAF_INRAE=15.789;MAF_USDA=2.976
NC_035093.1	38196293	.	C	T	.	.	MAF_INRAE=2.5;MAF_USDA=3.529
NC_035093.1	38196302	.	C	T	.	.	MAF_INRAE=36.076;MAF_USDA=23.529
NC_035093.1	38196307	.	C	A	.	.	MAF_INRAE=36.076;MAF_USDA=25.882
NC_035093.1	38196318	.	G	A	.	.	MAF_USDA=4.167
NC_035093.1	38196473	.	T	C	.	.	MAF_USDA=4.098
NC_035093.1	38196517	.	C	G	.	.	MAF_INRAE=35.443;MAF_USDA=26.471
NC_035093.1	38196597	.	G	T	.	.	MAF_USDA=4.918
NC_035093.1	38196630	.	C	T	.	.	MAF_INRAE=35.443;MAF_USDA=27.059
NC_035093.1	38196731	.	T	A	.	.	MAF_USDA=1.639
NC_035093.1	38196745	.	G	T	.	.	MAF_USDA=1.639
NC_035093.1	38196767	.	G	A	.	.	MAF_USDA=1.765
NC_035093.1	38196794	.	A	G	.	.	MAF_USDA=1.639
NC_035093.1	38196937	.	A	C	.	.	MAF_INRAE=36.842
NC_035093.1	38197242	.	G	A	.	.	MAF_USDA=25.0
NC_035093.1	38197358	.	A	G	.	.	MAF_INRAE=36.842;MAF_USDA=27.083
NC_035093.1	38197451	.	C	T	.	.	MAF_USDA=1.176
NC_035093.1	38197498	.	T	A	.	.	MAF_INRAE=36.709;MAF_USDA=27.059
NC_035093.1	38197748	.	G	A	.	.	MAF_USDA=4.098
NC_035093.1	38197797	.	A	C	.	.	MAF_USDA=21.176
NC_035093.1	38197869	.	G	T	.	.	MAF_USDA=5.294
NC_035093.1	38197874	.	G	A	.	.	MAF_INRAE=35.443;MAF_USDA=25.294
NC_035093.1	38197901	.	G	C	.	.	MAF_INRAE=35.443;MAF_USDA=25.294
NC_035093.1	38197929	.	G	A	.	.	MAF_USDA=3.279
NC_035093.1	38198269	.	A	G	.	.	MAF_INRAE=5.0;MAF_USDA=8.197
NC_035093.1	38198273	.	A	G	.	.	MAF_INRAE=37.975;MAF_USDA=18.235
NC_035093.1	38198668	.	C	T	.	.	MAF_USDA=3.279
NC_035093.1	38198732	.	C	T	.	.	MAF_USDA=1.765
NC_035093.1	38198928	.	C	T	.	.	MAF_INRAE=37.975;MAF_USDA=18.235
NC_035093.1	38198988	.	T	G	.	.	MAF_USDA=2.459
NC_035093.1	38199124	.	G	A	.	.	MAF_INRAE=38.608;MAF_USDA=17.647
NC_035093.1	38199206	.	A	C	.	.	MAF_INRAE=30.38;MAF_USDA=11.765
NC_035093.1	38199227	.	C	T	.	.	MAF_INRAE=5.0;MAF_USDA=7.377
NC_035093.1	38199708	.	A	G	.	.	MAF_INRAE=35.443;MAF_USDA=28.235
NC_035093.1	38199739	.	G	A	.	.	MAF_INRAE=2.532;MAF_USDA=7.059
NC_035093.1	38199813	.	C	T	.	.	MAF_USDA=1.639
NC_035093.1	38199909	.	T	G	.	.	MAF_INRAE=36.667;MAF_USDA=14.118
NC_035093.1	38199958	.	A	G	.	.	MAF_USDA=24.118
NC_035093.1	38199978	.	T	C	.	.	MAF_INRAE=5.0;MAF_USDA=5.738
NC_035093.1	38199985	.	T	G	.	.	MAF_USDA=21.765
NC_035093.1	38200040	.	A	T	.	.	MAF_INRAE=1.667;MAF_USDA=5.294
NC_035093.1	38200098	.	G	A	.	.	MAF_USDA=2.459
NC_035093.1	38200213	.	T	A	.	.	MAF_USDA=3.279
NC_035093.1	38200284	.	C	A	.	.	MAF_INRAE=2.532;MAF_USDA=8.333
NC_035093.1	38200285	.	A	T	.	.	MAF_INRAE=1.667;MAF_USDA=7.738
NC_035093.1	38200299	.	A	C	.	.	MAF_INRAE=29.747;MAF_USDA=7.143
NC_035093.1	38200316	.	G	T	.	.	MAF_INRAE=43.038;MAF_USDA=11.905
NC_035093.1	38200326	.	T	C	.	.	MAF_USDA=21.429
NC_035093.1	38200357	.	G	A	.	.	MAF_USDA=10.417
NC_035093.1	38200455	.	G	T	.	.	MAF_INRAE=2.5;MAF_USDA=17.059
NC_035093.1	38200613	.	A	G	.	.	MAF_INRAE=35.443;MAF_USDA=28.235
NC_035093.1	38200742	.	C	T	.	.	MAF_USDA=1.639
NC_035093.1	38200782	.	A	T	.	.	MAF_INRAE=2.532;MAF_USDA=7.059
NC_035093.1	38200783	.	T	C	.	.	MAF_USDA=4.098
NC_035093.1	38200998	.	G	A	.	.	MAF_INRAE=2.532;MAF_USDA=7.059
NC_035093.1	38201002	.	A	C	.	.	MAF_USDA=9.412
NC_035093.1	38201124	.	G	A	.	.	MAF_USDA=3.571
NC_035093.1	38201546	.	C	A	.	.	MAF_INRAE=5.0;MAF_USDA=4.706
NC_035093.1	38201674	.	T	G	.	.	MAF_USDA=3.279
NC_035093.1	38201707	.	T	C	.	.	MAF_INRAE=36.076;MAF_USDA=30.588
NC_035093.1	38201812	.	A	G	.	.	MAF_USDA=2.459
NC_035093.1	38201825	.	T	G	.	.	MAF_USDA=1.639
NC_035093.1	38202103	.	T	A	.	.	MAF_USDA=3.333
NC_035093.1	38202278	.	C	T	.	.	MAF_USDA=10.417
NC_035093.1	38202540	.	G	A	.	.	MAF_USDA=4.167
NC_035093.1	38202555	.	G	C	.	.	MAF_INRAE=2.532;MAF_USDA=4.706
NC_035093.1	38202733	.	C	T	.	.	MAF_USDA=1.639
NC_035093.1	38202833	.	G	T	.	.	MAF_USDA=22.941
NC_035093.1	38202847	.	C	T	.	.	MAF_USDA=1.639
NC_035093.1	38202947	.	T	A	.	.	MAF_USDA=11.765
NC_035093.1	38202951	.	C	A	.	.	MAF_INRAE=36.667;MAF_USDA=31.25
NC_035093.1	38203000	.	G	T	.	.	MAF_USDA=1.639
NC_035093.1	38203018	.	C	A	.	.	MAF_USDA=1.639
NC_035093.1	38203044	.	C	A	.	.	MAF_USDA=1.639
NC_035093.1	38203065	.	G	A	.	.	MAF_INRAE=35.443;MAF_USDA=28.824
NC_035093.1	38203066	.	A	G	.	.	MAF_INRAE=45.0;MAF_USDA=33.333
NC_035093.1	38203087	.	G	T	.	.	MAF_INRAE=35.443;MAF_USDA=31.25
NC_035093.1	38203130	.	T	C	.	.	MAF_INRAE=35.443;MAF_USDA=26.786
NC_035093.1	38203257	.	C	A	.	.	MAF_USDA=3.279
NC_035093.1	38203309	.	C	T	.	.	MAF_USDA=3.279
NC_035093.1	38203397	.	T	A	.	.	MAF_INRAE=2.532;MAF_USDA=8.235
NC_035093.1	38203476	.	T	G	.	.	MAF_USDA=20.588
NC_035093.1	38203488	.	C	A	.	.	MAF_USDA=21.765
NC_035093.1	38203555	.	A	G	.	.	MAF_INRAE=35.443;MAF_USDA=30.0
NC_035093.1	38203618	.	A	C	.	.	MAF_INRAE=37.975;MAF_USDA=16.471
NC_035093.1	38203649	.	G	T	.	.	MAF_USDA=10.656
NC_035093.1	38203718	.	T	G	.	.	MAF_INRAE=35.443;MAF_USDA=28.824
NC_035093.1	38203743	.	A	T	.	.	MAF_INRAE=5.263
NC_035093.1	38203789	.	C	T	.	.	MAF_USDA=2.459
NC_035093.1	38203816	.	A	G	.	.	MAF_INRAE=35.443;MAF_USDA=28.235
NC_035093.1	38203849	.	A	G	.	.	MAF_USDA=22.941
NC_035093.1	38203858	.	A	G	.	.	MAF_USDA=1.639
NC_035093.1	38203893	.	A	G	.	.	MAF_INRAE=36.076;MAF_USDA=28.235
NC_035093.1	38203950	.	G	T	.	.	MAF_INRAE=5.263;MAF_USDA=4.118
NC_035093.1	38203978	.	G	T	.	.	MAF_INRAE=36.709;MAF_USDA=29.412
NC_035093.1	38204093	.	T	C	.	.	MAF_USDA=1.639
NC_035093.1	38204177	.	T	C	.	.	MAF_INRAE=35.443;MAF_USDA=31.25
NC_035093.1	38204271	.	T	A	.	.	MAF_USDA=10.417
NC_035093.1	38204272	.	G	T	.	.	MAF_INRAE=35.443;MAF_USDA=28.824
NC_035093.1	38204329	.	A	C	.	.	MAF_INRAE=2.532;MAF_USDA=5.294
NC_035093.1	38204333	.	C	T	.	.	MAF_INRAE=35.833;MAF_USDA=24.706
NC_035093.1	38204340	.	G	T	.	.	MAF_USDA=1.639
NC_035093.1	38204352	.	G	T	.	.	MAF_USDA=4.118
NC_035093.1	38204425	.	G	A	.	.	MAF_INRAE=35.443;MAF_USDA=27.647
NC_035093.1	38204454	.	A	G	.	.	MAF_INRAE=44.167
NC_035093.1	38204456	.	G	A	.	.	MAF_INRAE=2.532;MAF_USDA=7.059
NC_035093.1	38204460	.	T	G	.	.	MAF_INRAE=35.833;MAF_USDA=28.824
NC_035093.1	38204576	.	A	T	.	.	MAF_INRAE=2.532;MAF_USDA=4.118
NC_035093.1	38204582	.	G	A	.	.	MAF_INRAE=35.443;MAF_USDA=29.412
NC_035093.1	38204651	.	C	A	.	.	MAF_USDA=5.738
NC_035093.1	38204805	.	C	A	.	.	MAF_USDA=3.279
NC_035093.1	38204868	.	G	A	.	.	MAF_USDA=4.167
NC_035093.1	38205136	.	C	T	.	.	MAF_USDA=3.279
NC_035093.1	38205187	.	A	T	.	.	MAF_INRAE=30.38;MAF_USDA=9.412
NC_035093.1	38205208	.	C	T	.	.	MAF_USDA=2.459
NC_035093.1	38205339	.	T	A	.	.	MAF_INRAE=45.833
NC_035093.1	38205420	.	A	C	.	.	MAF_INRAE=37.975;MAF_USDA=19.412
NC_035093.1	38205425	.	A	T	.	.	MAF_USDA=2.459
NC_035093.1	38205622	.	C	T	.	.	MAF_USDA=1.639
NC_035093.1	38205688	.	C	T	.	.	MAF_INRAE=1.667;MAF_USDA=8.235
NC_035093.1	38205721	.	T	A,C	.	.	MAF_INRAE=17.5;MAF_USDA=14.583
NC_035093.1	38205752	.	G	T	.	.	MAF_INRAE=37.5;MAF_USDA=17.647
NC_035093.1	38205769	.	T	C	.	.	MAF_INRAE=2.532;MAF_USDA=10.417
NC_035093.1	38205846	.	C	A	.	.	MAF_INRAE=37.975;MAF_USDA=18.235
NC_035093.1	38205850	.	T	G	.	.	MAF_INRAE=5.0;MAF_USDA=8.197
NC_035093.1	38205882	.	C	T	.	.	MAF_INRAE=37.975;MAF_USDA=20.0
NC_035093.1	38205991	.	C	T	.	.	MAF_INRAE=15.823;MAF_USDA=2.459
NC_035093.1	38206118	.	G	A	.	.	MAF_USDA=1.639
NC_035093.1	38206316	.	G	A	.	.	MAF_USDA=1.639
NC_035093.1	38206323	.	C	A	.	.	MAF_USDA=1.765
NC_035093.1	38206326	.	G	T	.	.	MAF_USDA=5.294
NC_035093.1	38206378	.	G	T	.	.	MAF_USDA=1.639
NC_035093.1	38206512	.	T	C	.	.	MAF_USDA=10.417
NC_035093.1	38206559	.	T	C	.	.	MAF_USDA=1.639
NC_035093.1	38206588	.	T	C	.	.	MAF_USDA=1.639
NC_035093.1	38206607	.	C	G	.	.	MAF_USDA=1.639
NC_035093.1	38206730	.	A	C	.	.	MAF_INRAE=2.532;MAF_USDA=4.706
NC_035093.1	38206733	.	A	C	.	.	MAF_INRAE=30.38;MAF_USDA=8.824
NC_035093.1	38206754	.	T	G	.	.	MAF_INRAE=2.532;MAF_USDA=5.882
NC_035093.1	38206810	.	C	T	.	.	MAF_USDA=2.459
NC_035093.1	38206907	.	G	A	.	.	MAF_USDA=1.639
NC_035093.1	38206912	.	A	C	.	.	MAF_INRAE=2.532;MAF_USDA=10.588
NC_035093.1	38206990	.	T	A	.	.	MAF_INRAE=2.532;MAF_USDA=11.176
NC_035093.1	38206995	.	A	T	.	.	MAF_USDA=1.639
NC_035093.1	38207015	.	C	T	.	.	MAF_INRAE=43.038;MAF_USDA=11.31
NC_035093.1	38207040	.	G	A	.	.	MAF_INRAE=2.532;MAF_USDA=11.31
NC_035093.1	38207052	.	A	G	.	.	MAF_INRAE=37.975;MAF_USDA=17.857
NC_035093.1	38207074	.	A	C	.	.	MAF_USDA=1.639
NC_035093.1	38207105	.	C	A	.	.	MAF_INRAE=35.443;MAF_USDA=30.0
NC_035093.1	38207166	.	T	A	.	.	MAF_USDA=1.765
NC_035093.1	38207241	.	G	A	.	.	MAF_INRAE=2.532;MAF_USDA=6.471
NC_035093.1	38207254	.	A	G	.	.	MAF_USDA=5.882
NC_035093.1	38207260	.	A	G	.	.	MAF_USDA=5.882
NC_035093.1	38207647	.	A	C	.	.	MAF_INRAE=2.532;MAF_USDA=10.588
NC_035093.1	38207736	.	T	C	.	.	MAF_INRAE=36.076;MAF_USDA=28.824
NC_035093.1	38207776	.	T	C	.	.	MAF_INRAE=2.532;MAF_USDA=6.471
NC_035093.1	38207823	.	A	G	.	.	MAF_INRAE=35.443;MAF_USDA=30.0
NC_035093.1	38207828	.	A	G	.	.	MAF_USDA=2.459
NC_035093.1	38207923	.	C	A	.	.	MAF_INRAE=1.667
NC_035093.1	38207927	.	C	T	.	.	MAF_INRAE=30.38;MAF_USDA=7.059
NC_035093.1	38207934	.	T	C	.	.	MAF_INRAE=1.667
NC_035093.1	38207942	.	A	G	.	.	MAF_INRAE=2.532;MAF_USDA=3.529
NC_035093.1	38208012	.	C	T	.	.	MAF_INRAE=2.532;MAF_USDA=4.706
NC_035093.1	38208042	.	C	A	.	.	MAF_INRAE=2.532;MAF_USDA=5.357
NC_035093.1	38208063	.	C	T	.	.	MAF_USDA=1.667
NC_035093.1	38208107	.	C	A	.	.	MAF_INRAE=2.532;MAF_USDA=7.059
NC_035093.1	38208136	.	G	T	.	.	MAF_INRAE=1.667
NC_035093.1	38208177	.	C	A	.	.	MAF_USDA=1.639
NC_035093.1	38208194	.	C	T	.	.	MAF_USDA=1.639
NC_035093.1	38208240	.	G	C	.	.	MAF_USDA=31.25
NC_035093.1	38208242	.	A	C	.	.	MAF_USDA=31.25
NC_035093.1	38208261	.	G	C	.	.	MAF_USDA=33.333
NC_035093.1	38208262	.	T	A	.	.	MAF_USDA=33.333
NC_035093.1	38208285	.	G	T	.	.	MAF_USDA=1.639
NC_035093.1	38208342	.	T	C	.	.	MAF_INRAE=2.532;MAF_USDA=5.294
NC_035093.1	38208346	.	C	A	.	.	MAF_USDA=13.115
NC_035093.1	38208356	.	G	T	.	.	MAF_INRAE=38.608;MAF_USDA=17.059
NC_035093.1	38208368	.	A	T	.	.	MAF_INRAE=1.667
NC_035093.1	38208373	.	C	T	.	.	MAF_USDA=3.279
NC_035093.1	38208444	.	A	C	.	.	MAF_USDA=11.765
NC_035093.1	38208567	.	C	T	.	.	MAF_INRAE=2.5
NC_035093.1	38208675	.	C	T	.	.	MAF_USDA=3.279
NC_035093.1	38208741	.	C	T	.	.	MAF_INRAE=5.263
NC_035093.1	38208852	.	C	A	.	.	MAF_USDA=2.459
NC_035093.1	38208875	.	C	A	.	.	MAF_USDA=5.738
NC_035093.1	38208891	.	C	T	.	.	MAF_INRAE=2.532;MAF_USDA=5.294
NC_035093.1	38208932	.	G	A	.	.	MAF_INRAE=35.443;MAF_USDA=31.176
NC_035093.1	38208966	.	G	A	.	.	MAF_INRAE=11.667
NC_035093.1	38208969	.	C	T	.	.	MAF_USDA=3.279
NC_035093.1	38209027	.	G	C	.	.	MAF_INRAE=2.532;MAF_USDA=5.294
NC_035093.1	38209063	.	G	A	.	.	MAF_INRAE=2.5
NC_035093.1	38209189	.	C	T	.	.	MAF_USDA=1.765
NC_035093.1	38209325	.	C	T	.	.	MAF_USDA=1.639
NC_035093.1	38209341	.	G	T	.	.	MAF_INRAE=5.0;MAF_USDA=8.197
NC_035093.1	38209374	.	C	G	.	.	MAF_INRAE=6.667;MAF_USDA=14.754
NC_035093.1	38209392	.	A	G	.	.	MAF_USDA=3.279
NC_035093.1	38209462	.	G	A	.	.	MAF_USDA=2.459
NC_035093.1	38209464	.	T	A	.	.	MAF_USDA=2.459
NC_035093.1	38209470	.	T	C	.	.	MAF_USDA=2.459
NC_035093.1	38209479	.	C	T	.	.	MAF_USDA=1.639
NC_035093.1	38209499	.	T	A	.	.	MAF_USDA=3.279
NC_035093.1	38209510	.	C	G	.	.	MAF_INRAE=1.667
NC_035093.1	38209512	.	C	T	.	.	MAF_USDA=3.279
NC_035093.1	38209514	.	T	C	.	.	MAF_USDA=2.459
NC_035093.1	38209607	.	C	A	.	.	MAF_USDA=2.459
NC_035093.1	38209733	.	A	T	.	.	MAF_INRAE=5.263;MAF_USDA=10.417
NC_035093.1	38209736	.	A	T	.	.	MAF_USDA=31.25
NC_035093.1	38209746	.	C	A	.	.	MAF_USDA=21.765
NC_035093.1	38209751	.	A	G	.	.	MAF_INRAE=5.263;MAF_USDA=4.706
NC_035093.1	38209788	.	C	T	.	.	MAF_USDA=1.639
NC_035093.1	38209891	.	A	G	.	.	MAF_INRAE=6.667;MAF_USDA=12.295
NC_035093.1	38210016	.	C	T	.	.	MAF_INRAE=1.667
NC_035093.1	38210139	.	A	G	.	.	MAF_INRAE=6.667;MAF_USDA=8.197
NC_035093.1	38210228	.	T	C	.	.	MAF_INRAE=7.5;MAF_USDA=23.529
NC_035093.1	38210245	.	G	A	.	.	MAF_INRAE=6.667;MAF_USDA=7.377
NC_035093.1	38210288	.	A	C	.	.	MAF_INRAE=5.263
NC_035093.1	38210356	.	G	A	.	.	MAF_USDA=1.765
NC_035093.1	38210357	.	A	G	.	.	MAF_INRAE=6.667;MAF_USDA=17.213
NC_035093.1	38210430	.	G	A	.	.	MAF_USDA=1.639
NC_035093.1	38210472	.	G	A	.	.	MAF_INRAE=40.506;MAF_USDA=22.353
NC_035093.1	38210474	.	C	T	.	.	MAF_INRAE=2.5;MAF_USDA=2.941
NC_035093.1	38210524	.	C	A	.	.	MAF_INRAE=43.671;MAF_USDA=11.176
NC_035093.1	38211389	.	T	C	.	.	MAF_USDA=43.75
NC_035093.1	38211417	.	T	A	.	.	MAF_USDA=43.75
NC_035093.1	38211446	.	G	T	.	.	MAF_USDA=20.588
NC_035093.1	38211450	.	C	T	.	.	MAF_USDA=23.529
NC_035093.1	38211636	.	G	A	.	.	MAF_USDA=5.882
NC_035093.1	38211701	.	C	G	.	.	MAF_INRAE=5.0;MAF_USDA=15.574
NC_035093.1	38211731	.	A	G	.	.	MAF_INRAE=4.167;MAF_USDA=9.836
NC_035093.1	38211800	.	C	T	.	.	MAF_INRAE=15.789;MAF_USDA=2.941
NC_035093.1	38211838	.	C	T	.	.	MAF_INRAE=42.405;MAF_USDA=19.412
NC_035093.1	38211947	.	C	T	.	.	MAF_USDA=1.639
NC_035093.1	38211981	.	T	G	.	.	MAF_INRAE=5.263
NC_035093.1	38211984	.	A	G	.	.	MAF_INRAE=35.443;MAF_USDA=34.706
NC_035093.1	38211996	.	C	T	.	.	MAF_INRAE=5.0;MAF_USDA=7.377
NC_035093.1	38212000	.	C	T	.	.	MAF_USDA=4.098
NC_035093.1	38212007	.	T	C	.	.	MAF_INRAE=35.0;MAF_USDA=34.706
NC_035093.1	38212009	.	T	C	.	.	MAF_INRAE=5.0;MAF_USDA=7.377
NC_035093.1	38212013	.	G	T	.	.	MAF_USDA=1.639
NC_035093.1	38212085	.	G	T	.	.	MAF_INRAE=2.532;MAF_USDA=4.706
NC_035093.1	38212209	.	T	A	.	.	MAF_USDA=4.098
NC_035093.1	38212220	.	A	C	.	.	MAF_INRAE=42.105;MAF_USDA=11.176
NC_035093.1	38212246	.	C	T	.	.	MAF_USDA=1.639
NC_035093.1	38212394	.	G	A	.	.	MAF_USDA=4.098
NC_035093.1	38212445	.	T	A	.	.	MAF_USDA=2.459
NC_035093.1	38212456	.	C	A	.	.	MAF_USDA=1.639
NC_035093.1	38212582	.	C	A	.	.	MAF_USDA=1.639
NC_035093.1	38212765	.	A	C	.	.	MAF_INRAE=40.506;MAF_USDA=22.353
NC_035093.1	38212875	.	T	A	.	.	MAF_INRAE=40.506;MAF_USDA=23.529
NC_035093.1	38213268	.	C	T	.	.	MAF_INRAE=6.667;MAF_USDA=13.934
NC_035093.1	38213370	.	A	G	.	.	MAF_USDA=1.639
NC_035093.1	38213467	.	A	G	.	.	MAF_USDA=21.765
NC_035093.1	38213735	.	A	C	.	.	MAF_INRAE=6.667;MAF_USDA=14.754
NC_035093.1	38213763	.	C	T	.	.	MAF_USDA=1.639
NC_035093.1	38213857	.	T	C	.	.	MAF_INRAE=6.667;MAF_USDA=16.393
NC_035093.1	38213876	.	C	T	.	.	MAF_INRAE=35.443;MAF_USDA=35.294
NC_035093.1	38214009	.	C	T	.	.	MAF_INRAE=36.076;MAF_USDA=24.118
NC_035093.1	38214075	.	C	T	.	.	MAF_INRAE=2.5
NC_035093.1	38214112	.	G	C	.	.	MAF_INRAE=36.842;MAF_USDA=22.941
NC_035093.1	38214519	.	G	A	.	.	MAF_USDA=5.882
NC_035093.1	38214668	.	C	T	.	.	MAF_INRAE=2.532;MAF_USDA=5.294
NC_035093.1	38214823	.	G	C	.	.	MAF_USDA=2.459
NC_035093.1	38215027	.	G	T	.	.	MAF_USDA=3.529
NC_035093.1	38215033	.	C	A	.	.	MAF_INRAE=6.667;MAF_USDA=9.836
NC_035093.1	38215042	.	T	G	.	.	MAF_USDA=14.583
NC_035093.1	38215043	.	G	T	.	.	MAF_USDA=21.176
NC_035093.1	38215064	.	C	A	.	.	MAF_USDA=5.738
NC_035093.1	38215152	.	A	T	.	.	MAF_INRAE=34.81;MAF_USDA=38.095
NC_035093.1	38215221	.	T	G	.	.	MAF_USDA=1.639
NC_035093.1	38215399	.	C	T	.	.	MAF_USDA=1.667
NC_035093.1	38215443	.	A	G	.	.	MAF_USDA=8.333
NC_035093.1	38215453	.	A	T	.	.	MAF_USDA=6.25
NC_035093.1	38216053	.	C	A	.	.	MAF_USDA=4.31
NC_035093.1	38216355	.	T	A	.	.	MAF_INRAE=2.532;MAF_USDA=4.706
NC_035093.1	38216409	.	G	T	.	.	MAF_INRAE=43.671;MAF_USDA=11.765
NC_035093.1	38216472	.	A	C	.	.	MAF_USDA=21.765
NC_035093.1	38216490	.	C	A	.	.	MAF_USDA=20.833
NC_035093.1	38216803	.	G	A	.	.	MAF_USDA=2.941
NC_035093.1	38216826	.	C	T	.	.	MAF_USDA=1.639
NC_035093.1	38216899	.	C	G	.	.	MAF_USDA=4.918
NC_035093.1	38216927	.	C	T	.	.	MAF_USDA=21.176
NC_035093.1	38216964	.	A	G	.	.	MAF_INRAE=6.667;MAF_USDA=7.377
NC_035093.1	38217039	.	T	A	.	.	MAF_INRAE=39.241;MAF_USDA=29.412
NC_035093.1	38217047	.	C	A	.	.	MAF_USDA=4.098
NC_035093.1	38217348	.	C	A	.	.	MAF_INRAE=39.241;MAF_USDA=27.059
NC_035093.1	38217375	.	G	A	.	.	MAF_INRAE=30.38;MAF_USDA=36.471
NC_035093.1	38217471	.	C	T	.	.	MAF_USDA=5.294
NC_035093.1	38217508	.	A	T	.	.	MAF_INRAE=2.532;MAF_USDA=8.235
NC_035093.1	38217530	.	T	G	.	.	MAF_INRAE=15.789;MAF_USDA=2.941
NC_035093.1	38217554	.	T	G	.	.	MAF_USDA=6.471
NC_035093.1	38217560	.	C	G	.	.	MAF_USDA=5.882
NC_035093.1	38217565	.	T	G	.	.	MAF_INRAE=3.797;MAF_USDA=11.765
NC_035093.1	38217618	.	A	G	.	.	MAF_INRAE=29.114;MAF_USDA=44.118
NC_035093.1	38217626	.	A	T	.	.	MAF_INRAE=31.646;MAF_USDA=38.824
NC_035093.1	38217679	.	C	T	.	.	MAF_INRAE=5.0;MAF_USDA=6.471
NC_035093.1	38217687	.	G	A	.	.	MAF_USDA=4.098
NC_035093.1	38217721	.	A	C	.	.	MAF_INRAE=13.291;MAF_USDA=49.412
NC_035093.1	38217723	.	C	A	.	.	MAF_INRAE=1.667;MAF_USDA=2.353
NC_035093.1	38217921	.	T	A	.	.	MAF_INRAE=11.667
NC_035093.1	38218021	.	G	A	.	.	MAF_USDA=1.639
NC_035093.1	38218060	.	C	A	.	.	MAF_INRAE=11.667;MAF_USDA=14.118
NC_035093.1	38218071	.	A	G	.	.	MAF_INRAE=5.263
NC_035093.1	38218083	.	G	T	.	.	MAF_USDA=1.639
NC_035093.1	38218140	.	G	A	.	.	MAF_INRAE=27.215;MAF_USDA=30.588
NC_035093.1	38218155	.	A	G	.	.	MAF_USDA=3.279
NC_035093.1	38218170	.	C	T	.	.	MAF_USDA=22.353
NC_035093.1	38218274	.	C	T	.	.	MAF_INRAE=5.263;MAF_USDA=6.471
NC_035093.1	38218435	.	T	C	.	.	MAF_USDA=22.941
NC_035093.1	38218439	.	A	T	.	.	MAF_USDA=1.639
NC_035093.1	38218489	.	C	T	.	.	MAF_INRAE=11.667;MAF_USDA=2.353
NC_035093.1	38218539	.	G	A	.	.	MAF_USDA=1.639
NC_035093.1	38218547	.	G	A	.	.	MAF_INRAE=5.0;MAF_USDA=8.197
NC_035093.1	38218548	.	G	A	.	.	MAF_USDA=8.824
NC_035093.1	38218713	.	G	T	.	.	MAF_USDA=17.059
NC_035093.1	38218735	.	A	G	.	.	MAF_USDA=1.639
NC_035093.1	38218765	.	T	A	.	.	MAF_INRAE=23.418;MAF_USDA=10.417
NC_035093.1	38218797	.	C	T	.	.	MAF_INRAE=43.038;MAF_USDA=11.765
NC_035093.1	38218917	.	A	G	.	.	MAF_INRAE=11.667;MAF_USDA=5.294
NC_035093.1	38219002	.	A	G	.	.	MAF_USDA=1.639
NC_035093.1	38219003	.	C	A	.	.	MAF_USDA=4.918
NC_035093.1	38219055	.	C	A	.	.	MAF_INRAE=11.667;MAF_USDA=5.294
NC_035093.1	38219071	.	T	A	.	.	MAF_INRAE=4.43;MAF_USDA=44.118
NC_035093.1	38219164	.	A	T	.	.	MAF_INRAE=5.263;MAF_USDA=34.118
NC_035093.1	38219185	.	A	T	.	.	MAF_INRAE=5.263;MAF_USDA=34.706
NC_035093.1	38219223	.	G	A	.	.	MAF_INRAE=5.263;MAF_USDA=38.824
NC_035093.1	38219236	.	T	A	.	.	MAF_INRAE=17.5;MAF_USDA=45.833
NC_035093.1	38219277	.	T	G	.	.	MAF_USDA=11.765
NC_035093.1	38219286	.	A	G	.	.	MAF_USDA=14.583
NC_035093.1	38219314	.	T	C	.	.	MAF_INRAE=23.418;MAF_USDA=21.765
NC_035093.1	38219318	.	G	T	.	.	MAF_INRAE=11.667;MAF_USDA=8.824
NC_035093.1	38219321	.	G	A	.	.	MAF_INRAE=15.823;MAF_USDA=42.353
NC_035093.1	38219335	.	C	A	.	.	MAF_USDA=1.639
NC_035093.1	38219386	.	A	G	.	.	MAF_INRAE=6.329;MAF_USDA=24.118
NC_035093.1	38219449	.	C	T	.	.	MAF_USDA=3.279
NC_035093.1	38219571	.	C	T	.	.	MAF_INRAE=5.263
NC_035093.1	38219600	.	A	T	.	.	MAF_INRAE=15.19;MAF_USDA=38.235
NC_035093.1	38219653	.	A	G	.	.	MAF_INRAE=10.526;MAF_USDA=2.459
NC_035093.1	38219699	.	C	T	.	.	MAF_INRAE=11.667;MAF_USDA=7.647
NC_035093.1	38219789	.	T	A	.	.	MAF_USDA=4.098
NC_035093.1	38219805	.	A	T	.	.	MAF_INRAE=10.526;MAF_USDA=21.765
NC_035093.1	38219809	.	A	G	.	.	MAF_INRAE=10.833;MAF_USDA=8.235
NC_035093.1	38219810	.	C	T	.	.	MAF_USDA=6.25
NC_035093.1	38219915	.	C	A	.	.	MAF_INRAE=32.278;MAF_USDA=29.412
NC_035093.1	38219996	.	A	C	.	.	MAF_USDA=1.639
NC_035093.1	38220035	.	G	A	.	.	MAF_USDA=1.639
NC_035093.1	38220137	.	T	C	.	.	MAF_USDA=2.459
NC_035093.1	38220148	.	T	A	.	.	MAF_USDA=4.098
NC_035093.1	38220149	.	G	T	.	.	MAF_USDA=4.098
NC_035093.1	38220204	.	C	T	.	.	MAF_USDA=3.279
NC_035093.1	38220273	.	A	G	.	.	MAF_INRAE=10.526;MAF_USDA=44.118
NC_035093.1	38220282	.	A	G	.	.	MAF_USDA=4.098
NC_035093.1	38220318	.	C	A	.	.	MAF_INRAE=10.526;MAF_USDA=44.118
NC_035093.1	38220350	.	G	T	.	.	MAF_USDA=3.279
NC_035093.1	38220351	.	A	C	.	.	MAF_INRAE=10.526;MAF_USDA=43.529
NC_035093.1	38220355	.	G	T	.	.	MAF_USDA=1.639
NC_035093.1	38220371	.	A	T	.	.	MAF_USDA=1.765
NC_035093.1	38220379	.	G	A	.	.	MAF_INRAE=10.526;MAF_USDA=45.882
NC_035093.1	38220464	.	A	G	.	.	MAF_USDA=1.639
NC_035093.1	38220587	.	T	C	.	.	MAF_INRAE=10.526;MAF_USDA=45.294
NC_035093.1	38220615	.	C	G	.	.	MAF_USDA=21.176
NC_035093.1	38220654	.	G	A	.	.	MAF_INRAE=5.0;MAF_USDA=2.941
NC_035093.1	38220734	.	A	G	.	.	MAF_INRAE=10.526;MAF_USDA=44.706
NC_035093.1	38220745	.	A	G	.	.	MAF_INRAE=10.526;MAF_USDA=43.529
NC_035093.1	38220750	.	A	G	.	.	MAF_USDA=4.098
NC_035093.1	38220793	.	C	T	.	.	MAF_USDA=1.639
NC_035093.1	38220794	.	A	G	.	.	MAF_INRAE=10.526;MAF_USDA=22.353
NC_035093.1	38220849	.	A	T	.	.	MAF_INRAE=10.526;MAF_USDA=44.706
NC_035093.1	38220901	.	G	T	.	.	MAF_INRAE=10.526;MAF_USDA=42.941
NC_035093.1	38221323	.	T	C	.	.	MAF_USDA=24.118
NC_035093.1	38221658	.	A	T	.	.	MAF_INRAE=10.127;MAF_USDA=22.941
NC_035093.1	38221663	.	T	C	.	.	MAF_INRAE=25.316;MAF_USDA=24.118
NC_035093.1	38221682	.	A	C	.	.	MAF_INRAE=15.19;MAF_USDA=33.333
NC_035093.1	38221684	.	A	C	.	.	MAF_USDA=9.016
NC_035093.1	38221718	.	C	T	.	.	MAF_INRAE=37.342;MAF_USDA=18.824
NC_035093.1	38221741	.	G	A	.	.	MAF_USDA=3.279
NC_035093.1	38221855	.	A	G	.	.	MAF_INRAE=3.165;MAF_USDA=5.294
NC_035093.1	38221864	.	C	G	.	.	MAF_USDA=5.738
NC_035093.1	38221925	.	C	A	.	.	MAF_USDA=2.459
NC_035093.1	38222016	.	A	G	.	.	MAF_INRAE=43.038;MAF_USDA=12.941
NC_035093.1	38222050	.	G	A	.	.	MAF_INRAE=11.667;MAF_USDA=7.059
NC_035093.1	38222089	.	C	A	.	.	MAF_USDA=3.529
NC_035093.1	38222145	.	G	C	.	.	MAF_USDA=2.353
NC_035093.1	38222157	.	T	A	.	.	MAF_INRAE=5.263;MAF_USDA=12.295
NC_035093.1	38222238	.	C	T	.	.	MAF_INRAE=5.0;MAF_USDA=12.295
NC_035093.1	38222308	.	C	T	.	.	MAF_USDA=24.118
NC_035093.1	38222455	.	C	T	.	.	MAF_USDA=2.459
NC_035093.1	38222479	.	T	C	.	.	MAF_INRAE=3.165;MAF_USDA=27.647
NC_035093.1	38222508	.	C	G	.	.	MAF_USDA=4.098
NC_035093.1	38222613	.	T	G	.	.	MAF_USDA=24.118
NC_035093.1	38222708	.	T	G	.	.	MAF_INRAE=3.165;MAF_USDA=3.529
NC_035093.1	38222744	.	A	T	.	.	MAF_INRAE=29.114;MAF_USDA=31.765
NC_035093.1	38222755	.	C	A	.	.	MAF_USDA=3.279
NC_035093.1	38222803	.	T	C	.	.	MAF_INRAE=5.263;MAF_USDA=2.459
NC_035093.1	38222813	.	G	A	.	.	MAF_INRAE=29.114;MAF_USDA=30.0
NC_035093.1	38222854	.	G	A	.	.	MAF_USDA=2.353
NC_035093.1	38223061	.	C	T	.	.	MAF_USDA=3.529
NC_035093.1	38223208	.	T	A	.	.	MAF_USDA=6.471
NC_035093.1	38223304	.	C	T	.	.	MAF_INRAE=13.291;MAF_USDA=3.529
NC_035093.1	38223370	.	C	T	.	.	MAF_INRAE=11.667;MAF_USDA=2.353
NC_035093.1	38223408	.	C	T	.	.	MAF_INRAE=17.089;MAF_USDA=8.824
NC_035093.1	38223498	.	G	A	.	.	MAF_INRAE=13.291;MAF_USDA=4.118
NC_035093.1	38223577	.	A	G	.	.	MAF_INRAE=3.165;MAF_USDA=9.412
NC_035093.1	38223722	.	C	A	.	.	MAF_USDA=5.738
NC_035093.1	38223949	.	C	T	.	.	MAF_USDA=3.529
NC_035093.1	38223976	.	C	T	.	.	MAF_USDA=4.167
NC_035093.1	38224012	.	A	C	.	.	MAF_USDA=3.279
NC_035093.1	38224013	.	G	T	.	.	MAF_USDA=3.279
NC_035093.1	38224075	.	G	A	.	.	MAF_INRAE=47.468;MAF_USDA=12.353
NC_035093.1	38224200	.	G	A	.	.	MAF_INRAE=3.333
NC_035093.1	38224204	.	G	A	.	.	MAF_INRAE=2.5
NC_035093.1	38224302	.	A	G	.	.	MAF_INRAE=17.722;MAF_USDA=8.824
NC_035093.1	38224350	.	A	C	.	.	MAF_INRAE=27.215;MAF_USDA=27.647
NC_035093.1	38224383	.	C	A	.	.	MAF_INRAE=10.833;MAF_USDA=2.353
NC_035093.1	38224427	.	A	C	.	.	MAF_USDA=2.941
NC_035093.1	38224428	.	A	T	.	.	MAF_USDA=7.059
NC_035093.1	38224437	.	C	T	.	.	MAF_USDA=4.167
NC_035093.1	38224460	.	A	C	.	.	MAF_USDA=4.918
NC_035093.1	38224461	.	C	A	.	.	MAF_USDA=4.918
NC_035093.1	38224502	.	G	A	.	.	MAF_INRAE=3.797;MAF_USDA=5.882
NC_035093.1	38224547	.	C	A	.	.	MAF_USDA=4.167
NC_035093.1	38224641	.	G	A	.	.	MAF_USDA=1.639
NC_035093.1	38224684	.	C	T	.	.	MAF_USDA=1.639
NC_035093.1	38224795	.	G	T	.	.	MAF_USDA=3.529
NC_035093.1	38224831	.	T	C	.	.	MAF_USDA=1.639
NC_035093.1	38224838	.	C	T	.	.	MAF_USDA=4.098
NC_035093.1	38224899	.	G	A	.	.	MAF_USDA=12.5
NC_035093.1	38224955	.	C	T	.	.	MAF_INRAE=47.468;MAF_USDA=12.941
NC_035093.1	38224999	.	G	C	.	.	MAF_INRAE=5.263;MAF_USDA=10.119
NC_035093.1	38225117	.	G	C	.	.	MAF_USDA=3.279
NC_035093.1	38225162	.	C	A	.	.	MAF_INRAE=49.367;MAF_USDA=14.706
NC_035093.1	38225182	.	C	T	.	.	MAF_USDA=8.824
NC_035093.1	38225201	.	T	G	.	.	MAF_USDA=1.639
NC_035093.1	38225255	.	G	A	.	.	MAF_INRAE=17.722;MAF_USDA=8.824
NC_035093.1	38225353	.	G	A	.	.	MAF_INRAE=5.0;MAF_USDA=9.016
NC_035093.1	38225457	.	G	A	.	.	MAF_INRAE=31.646;MAF_USDA=35.882
NC_035093.1	38225514	.	A	G	.	.	MAF_USDA=3.529
NC_035093.1	38225561	.	A	G	.	.	MAF_INRAE=6.329;MAF_USDA=14.118
NC_035093.1	38225577	.	T	A	.	.	MAF_USDA=12.5
NC_035093.1	38225632	.	A	T	.	.	MAF_INRAE=17.089
NC_035093.1	38225809	.	G	A	.	.	MAF_INRAE=12.5;MAF_USDA=12.941
NC_035093.1	38225901	.	G	A	.	.	MAF_USDA=14.754
NC_035093.1	38226125	.	T	A	.	.	MAF_USDA=4.918
NC_035093.1	38226306	.	G	A	.	.	MAF_INRAE=17.722;MAF_USDA=12.353
NC_035093.1	38226387	.	T	A	.	.	MAF_INRAE=2.5;MAF_USDA=10.417
NC_035093.1	38226407	.	G	T	.	.	MAF_INRAE=15.823
NC_035093.1	38226467	.	C	A	.	.	MAF_USDA=1.639
NC_035093.1	38226468	.	C	A	.	.	MAF_INRAE=21.519;MAF_USDA=21.765
NC_035093.1	38226472	.	T	G	.	.	MAF_INRAE=10.759;MAF_USDA=1.639
NC_035093.1	38226593	.	G	A	.	.	MAF_USDA=3.529
NC_035093.1	38226619	.	G	A	.	.	MAF_USDA=10.588
NC_035093.1	38226629	.	C	A	.	.	MAF_INRAE=6.667;MAF_USDA=9.016
NC_035093.1	38226657	.	C	T	.	.	MAF_INRAE=3.165;MAF_USDA=8.824
NC_035093.1	38226689	.	G	C	.	.	MAF_USDA=1.639
NC_035093.1	38226724	.	C	G	.	.	MAF_USDA=3.279
NC_035093.1	38226749	.	A	G	.	.	MAF_USDA=3.279
NC_035093.1	38226954	.	G	C	.	.	MAF_INRAE=47.468;MAF_USDA=12.353
NC_035093.1	38226963	.	G	A	.	.	MAF_USDA=18.824
NC_035093.1	38226984	.	C	T	.	.	MAF_USDA=4.098
NC_035093.1	38227011	.	C	G	.	.	MAF_INRAE=15.19;MAF_USDA=4.762
NC_035093.1	38227064	.	A	T	.	.	MAF_INRAE=15.19;MAF_USDA=4.706
NC_035093.1	38227110	.	G	A	.	.	MAF_USDA=3.529
NC_035093.1	38227183	.	C	A	.	.	MAF_INRAE=15.823;MAF_USDA=4.706
NC_035093.1	38227197	.	C	T	.	.	MAF_INRAE=32.278;MAF_USDA=44.706
NC_035093.1	38227202	.	A	G	.	.	MAF_INRAE=16.456;MAF_USDA=4.706
NC_035093.1	38227221	.	A	G	.	.	MAF_INRAE=16.456
NC_035093.1	38227324	.	G	A	.	.	MAF_USDA=1.639
NC_035093.1	38227328	.	A	G	.	.	MAF_INRAE=3.165;MAF_USDA=14.118
NC_035093.1	38227331	.	T	G	.	.	MAF_USDA=14.583
NC_035093.1	38227477	.	C	T	.	.	MAF_INRAE=32.911;MAF_USDA=43.452
NC_035093.1	38227478	.	C	T	.	.	MAF_USDA=2.381
NC_035093.1	38227500	.	G	A	.	.	MAF_USDA=2.353
NC_035093.1	38227622	.	T	A	.	.	MAF_USDA=4.098
NC_035093.1	38227857	.	C	T	.	.	MAF_INRAE=15.19;MAF_USDA=4.706
NC_035093.1	38227981	.	A	G	.	.	MAF_INRAE=13.333;MAF_USDA=10.0
NC_035093.1	38228004	.	T	A	.	.	MAF_INRAE=15.823;MAF_USDA=4.706
NC_035093.1	38228005	.	A	G	.	.	MAF_INRAE=5.0;MAF_USDA=13.115
NC_035093.1	38228008	.	T	G	.	.	MAF_INRAE=17.5;MAF_USDA=4.706
NC_035093.1	38228144	.	C	T	.	.	MAF_USDA=3.279
NC_035093.1	38228292	.	G	A	.	.	MAF_INRAE=47.368;MAF_USDA=10.656
NC_035093.1	38228346	.	T	G	.	.	MAF_INRAE=32.911;MAF_USDA=45.294
NC_035093.1	38228506	.	A	G	.	.	MAF_INRAE=13.924;MAF_USDA=27.647
NC_035093.1	38228607	.	C	T	.	.	MAF_USDA=3.529
NC_035093.1	38228635	.	A	G	.	.	MAF_USDA=1.639
NC_035093.1	38228651	.	G	T	.	.	MAF_USDA=8.197
NC_035093.1	38228750	.	G	T	.	.	MAF_INRAE=2.5;MAF_USDA=3.529
NC_035093.1	38228873	.	C	T	.	.	MAF_USDA=3.529
NC_035093.1	38228954	.	G	A	.	.	MAF_USDA=6.25
NC_035093.1	38229063	.	T	C	.	.	MAF_USDA=2.353
NC_035093.1	38229075	.	A	C	.	.	MAF_INRAE=5.0;MAF_USDA=13.115
NC_035093.1	38229091	.	C	A	.	.	MAF_INRAE=49.367;MAF_USDA=12.353
NC_035093.1	38229120	.	A	G	.	.	MAF_USDA=2.941
NC_035093.1	38229133	.	G	C	.	.	MAF_USDA=2.459
NC_035093.1	38229265	.	T	G	.	.	MAF_INRAE=5.0
NC_035093.1	38229266	.	A	T	.	.	MAF_INRAE=46.835
NC_035093.1	38229301	.	A	C	.	.	MAF_INRAE=10.0
NC_035093.1	38229358	.	A	C	.	.	MAF_USDA=6.78
NC_035093.1	38229362	.	T	A	.	.	MAF_USDA=1.695
NC_035093.1	38229365	.	G	T	.	.	MAF_USDA=2.5
NC_035093.1	38229431	.	G	A	.	.	MAF_USDA=1.639
NC_035093.1	38229451	.	T	C	.	.	MAF_INRAE=10.759;MAF_USDA=5.294
NC_035093.1	38229501	.	C	G	.	.	MAF_USDA=5.294
NC_035093.1	38229524	.	T	G	.	.	MAF_INRAE=48.101;MAF_USDA=18.824
NC_035093.1	38229607	.	T	A	.	.	MAF_USDA=4.918
NC_035093.1	38229632	.	C	T	.	.	MAF_USDA=2.381
NC_035093.1	38229650	.	T	C	.	.	MAF_INRAE=49.367;MAF_USDA=46.471
NC_035093.1	38229760	.	G	T	.	.	MAF_USDA=3.279
NC_035093.1	38229784	.	C	T	.	.	MAF_USDA=2.5
NC_035093.1	38229878	.	C	T	.	.	MAF_USDA=22.941
NC_035093.1	38230158	.	T	A	.	.	MAF_USDA=8.235
NC_035093.1	38230271	.	G	A	.	.	MAF_INRAE=5.833;MAF_USDA=13.115
NC_035093.1	38230413	.	C	T	.	.	MAF_USDA=1.765
NC_035093.1	38230512	.	A	C	.	.	MAF_INRAE=1.667;MAF_USDA=14.706
NC_035093.1	38230665	.	T	A	.	.	MAF_USDA=3.529
NC_035093.1	38230666	.	A	C	.	.	MAF_INRAE=13.333;MAF_USDA=36.471
NC_035093.1	38230692	.	G	T	.	.	MAF_USDA=1.639
NC_035093.1	38230699	.	T	A	.	.	MAF_USDA=4.098
NC_035093.1	38230721	.	C	A	.	.	MAF_USDA=7.059
NC_035093.1	38230738	.	C	T	.	.	MAF_USDA=15.294
NC_035093.1	38230739	.	G	A	.	.	MAF_INRAE=5.0;MAF_USDA=7.377
NC_035093.1	38230753	.	C	A	.	.	MAF_USDA=3.279
NC_035093.1	38230808	.	A	G	.	.	MAF_USDA=5.294
NC_035093.1	38230832	.	G	A	.	.	MAF_INRAE=45.57;MAF_USDA=45.294
NC_035093.1	38230883	.	C	T	.	.	MAF_USDA=1.765
NC_035093.1	38230934	.	G	A	.	.	MAF_USDA=1.639
NC_035093.1	38231010	.	C	T	.	.	MAF_USDA=1.639
NC_035093.1	38231040	.	A	G	.	.	MAF_USDA=3.279
NC_035093.1	38231045	.	G	A	.	.	MAF_USDA=1.639
NC_035093.1	38231066	.	A	C	.	.	MAF_INRAE=11.667;MAF_USDA=2.941
NC_035093.1	38231214	.	C	A	.	.	MAF_USDA=1.639
NC_035093.1	38231219	.	G	A	.	.	MAF_INRAE=1.667;MAF_USDA=4.167
NC_035093.1	38231312	.	A	T	.	.	MAF_USDA=1.639
NC_035093.1	38231313	.	T	G	.	.	MAF_USDA=1.639
NC_035093.1	38231328	.	T	C	.	.	MAF_INRAE=10.0;MAF_USDA=11.765
NC_035093.1	38231381	.	T	G	.	.	MAF_USDA=1.176
NC_035093.1	38231457	.	C	T	.	.	MAF_USDA=12.353
NC_035093.1	38231509	.	A	T	.	.	MAF_USDA=21.765
NC_035093.1	38231719	.	G	A	.	.	MAF_USDA=11.765
NC_035093.1	38231752	.	A	G	.	.	MAF_USDA=21.765
NC_035093.1	38231755	.	A	C	.	.	MAF_USDA=8.235
NC_035093.1	38231763	.	C	T	.	.	MAF_INRAE=12.658;MAF_USDA=3.529
NC_035093.1	38231785	.	G	A	.	.	MAF_INRAE=32.278;MAF_USDA=17.059
NC_035093.1	38231812	.	C	G	.	.	MAF_USDA=3.279
NC_035093.1	38231814	.	C	A	.	.	MAF_USDA=3.279
NC_035093.1	38231849	.	T	C	.	.	MAF_INRAE=4.43;MAF_USDA=12.941
NC_035093.1	38231897	.	A	G	.	.	MAF_INRAE=18.354;MAF_USDA=37.059
NC_035093.1	38231902	.	T	C	.	.	MAF_USDA=1.639
NC_035093.1	38232184	.	C	T	.	.	MAF_USDA=3.279
NC_035093.1	38232240	.	A	G	.	.	MAF_USDA=1.639
NC_035093.1	38232248	.	G	C	.	.	MAF_USDA=5.294
NC_035093.1	38232265	.	C	T	.	.	MAF_USDA=5.294
NC_035093.1	38232269	.	C	T	.	.	MAF_USDA=1.639
NC_035093.1	38232371	.	C	T	.	.	MAF_INRAE=13.291;MAF_USDA=3.529
NC_035093.1	38232427	.	C	T	.	.	MAF_INRAE=48.734;MAF_USDA=12.353
NC_035093.1	38232502	.	C	T	.	.	MAF_USDA=4.706
NC_035093.1	38232600	.	T	G	.	.	MAF_USDA=2.353
NC_035093.1	38232763	.	G	T	.	.	MAF_USDA=1.639
NC_035093.1	38232813	.	C	T	.	.	MAF_USDA=2.459
NC_035093.1	38232883	.	C	T	.	.	MAF_USDA=6.471
NC_035093.1	38232937	.	C	A	.	.	MAF_USDA=6.667
NC_035093.1	38232948	.	T	C	.	.	MAF_INRAE=17.722;MAF_USDA=39.286
NC_035093.1	38232958	.	G	A	.	.	MAF_INRAE=5.833;MAF_USDA=13.559
NC_035093.1	38237452	.	G	T	.	.	MAF_USDA=29.167
NC_035093.1	38237519	.	T	G	.	.	MAF_USDA=14.583
NC_035093.1	38237593	.	A	C	.	.	MAF_USDA=8.333
NC_035093.1	38237643	.	C	T	.	.	MAF_INRAE=5.0;MAF_USDA=13.115
NC_035093.1	38237771	.	G	T	.	.	MAF_INRAE=32.911;MAF_USDA=18.235
NC_035093.1	38237880	.	C	T	.	.	MAF_INRAE=3.797;MAF_USDA=8.333
NC_035093.1	38237882	.	A	T	.	.	MAF_USDA=22.353
NC_035093.1	38237934	.	A	T	.	.	MAF_USDA=2.459
NC_035093.1	38238030	.	G	A	.	.	MAF_USDA=6.557
NC_035093.1	38238073	.	G	T	.	.	MAF_USDA=10.417
NC_035093.1	38238090	.	A	G	.	.	MAF_USDA=14.583
NC_035093.1	38238132	.	G	A	.	.	MAF_USDA=2.083
NC_035093.1	38238138	.	A	G	.	.	MAF_USDA=6.25
NC_035093.1	38238154	.	T	G	.	.	MAF_USDA=6.25
NC_035093.1	38238201	.	C	T	.	.	MAF_USDA=16.667
NC_035093.1	38238214	.	G	A	.	.	MAF_INRAE=44.167;MAF_USDA=20.833
NC_035093.1	38238223	.	C	T	.	.	MAF_USDA=16.667
NC_035093.1	38238243	.	T	G	.	.	MAF_USDA=8.333
NC_035093.1	38238264	.	C	A	.	.	MAF_USDA=9.836
NC_035093.1	38238265	.	A	C	.	.	MAF_USDA=26.23
NC_035093.1	38238266	.	C	T	.	.	MAF_INRAE=5.0;MAF_USDA=11.475
NC_035093.1	38238276	.	G	A	.	.	MAF_USDA=9.836
NC_035093.1	38238360	.	T	G	.	.	MAF_USDA=6.25
NC_035093.1	38238388	.	C	T	.	.	MAF_INRAE=31.013;MAF_USDA=4.118
NC_035093.1	38238524	.	A	T	.	.	MAF_INRAE=45.833
NC_035093.1	38238529	.	A	T	.	.	MAF_INRAE=12.658
NC_035093.1	38238530	.	A	T	.	.	MAF_USDA=20.833
NC_035093.1	38238532	.	A	T	.	.	MAF_INRAE=35.833;MAF_USDA=12.5
NC_035093.1	38238533	.	A	T	.	.	MAF_USDA=50.0
NC_035093.1	38238534	.	A	T	.	.	MAF_USDA=18.75
NC_035093.1	38238535	.	T	A	.	.	MAF_USDA=27.083
NC_035093.1	38238585	.	G	A	.	.	MAF_USDA=6.25
NC_035093.1	38238635	.	G	T	.	.	MAF_USDA=4.918
NC_035093.1	38238640	.	G	T	.	.	MAF_USDA=2.083
NC_035093.1	38238643	.	G	A	.	.	MAF_USDA=4.706
NC_035093.1	38238726	.	A	T	.	.	MAF_USDA=3.279
NC_035093.1	38238766	.	C	T	.	.	MAF_USDA=4.706
NC_035093.1	38238803	.	A	C	.	.	MAF_USDA=1.639
NC_035093.1	38238857	.	G	T	.	.	MAF_USDA=2.083
NC_035093.1	38238899	.	A	T	.	.	MAF_USDA=3.529
NC_035093.1	38238908	.	T	C	.	.	MAF_USDA=4.706
NC_035093.1	38239031	.	G	A	.	.	MAF_USDA=4.098
NC_035093.1	38239035	.	G	A	.	.	MAF_USDA=3.279
NC_035093.1	38239058	.	C	A	.	.	MAF_USDA=8.235
NC_035093.1	38239129	.	C	A	.	.	MAF_USDA=4.706
NC_035093.1	38239163	.	C	A	.	.	MAF_USDA=4.098
NC_035093.1	38239168	.	T	G	.	.	MAF_USDA=10.588
NC_035093.1	38239296	.	C	T	.	.	MAF_USDA=5.294
NC_035093.1	38239298	.	G	A	.	.	MAF_INRAE=48.734;MAF_USDA=12.353
NC_035093.1	38239360	.	T	C	.	.	MAF_USDA=2.459
NC_035093.1	38239374	.	A	T	.	.	MAF_INRAE=5.833;MAF_USDA=13.115
NC_035093.1	38239439	.	C	T	.	.	MAF_INRAE=17.5;MAF_USDA=27.647
NC_035093.1	38239457	.	G	A	.	.	MAF_USDA=1.639
NC_035093.1	38239463	.	C	A	.	.	MAF_INRAE=49.167;MAF_USDA=23.214
NC_035093.1	38239465	.	G	C	.	.	MAF_USDA=27.381
NC_035093.1	38239468	.	A	G	.	.	MAF_INRAE=5.0;MAF_USDA=7.5
NC_035093.1	38239509	.	G	T	.	.	MAF_USDA=7.059
NC_035093.1	38239512	.	G	A	.	.	MAF_INRAE=18.333;MAF_USDA=26.471
NC_035093.1	38239608	.	A	T	.	.	MAF_USDA=21.765
NC_035093.1	38239681	.	T	G	.	.	MAF_USDA=1.695
NC_035093.1	38239715	.	G	A	.	.	MAF_USDA=2.459
NC_035093.1	38239720	.	C	T	.	.	MAF_USDA=5.357
NC_035093.1	38239730	.	A	G	.	.	MAF_INRAE=20.253;MAF_USDA=40.588
NC_035093.1	38239734	.	T	A	.	.	MAF_INRAE=5.833;MAF_USDA=11.475
NC_035093.1	38239775	.	A	G	.	.	MAF_USDA=1.667
NC_035093.1	38239796	.	A	T	.	.	MAF_INRAE=32.278;MAF_USDA=16.471
NC_035093.1	38239893	.	T	G	.	.	MAF_USDA=1.639
NC_035093.1	38239911	.	T	A	.	.	MAF_USDA=1.639
NC_035093.1	38239936	.	A	C	.	.	MAF_USDA=4.118
NC_035093.1	38239956	.	T	G	.	.	MAF_USDA=2.083
NC_035093.1	38239964	.	G	A	.	.	MAF_USDA=18.75
NC_035093.1	38240004	.	A	T	.	.	MAF_INRAE=44.167;MAF_USDA=10.588
NC_035093.1	38240045	.	C	T	.	.	MAF_INRAE=31.667;MAF_USDA=14.706
NC_035093.1	38240077	.	C	T	.	.	MAF_INRAE=48.734;MAF_USDA=10.588
NC_035093.1	38240134	.	G	C	.	.	MAF_INRAE=18.354;MAF_USDA=39.412
NC_035093.1	38240150	.	T	G	.	.	MAF_INRAE=17.722;MAF_USDA=38.235
NC_035093.1	38240237	.	G	A	.	.	MAF_INRAE=48.101;MAF_USDA=11.765
NC_035093.1	38240273	.	G	A	.	.	MAF_USDA=1.639
NC_035093.1	38240307	.	G	T	.	.	MAF_INRAE=1.667;MAF_USDA=7.377
NC_035093.1	38240412	.	C	G	.	.	MAF_INRAE=5.0;MAF_USDA=13.115
NC_035093.1	38240590	.	T	A	.	.	MAF_USDA=10.588
NC_035093.1	38240632	.	G	T	.	.	MAF_USDA=1.639
NC_035093.1	38240650	.	T	G	.	.	MAF_USDA=10.588
NC_035093.1	38240726	.	T	G	.	.	MAF_INRAE=17.722;MAF_USDA=36.471
NC_035093.1	38240727	.	T	G	.	.	MAF_INRAE=21.667;MAF_USDA=36.471
NC_035093.1	38240762	.	T	A	.	.	MAF_USDA=4.098
NC_035093.1	38240779	.	G	T	.	.	MAF_USDA=16.667
NC_035093.1	38240781	.	G	A	.	.	MAF_USDA=10.417
NC_035093.1	38240841	.	G	A	.	.	MAF_USDA=3.279
NC_035093.1	38241108	.	G	A	.	.	MAF_INRAE=11.667;MAF_USDA=8.824
NC_035093.1	38241131	.	A	G	.	.	MAF_USDA=8.197
NC_035093.1	38241162	.	A	C	.	.	MAF_USDA=1.639
NC_035093.1	38241188	.	C	T	.	.	MAF_USDA=2.353
NC_035093.1	38241245	.	C	T	.	.	MAF_USDA=17.647
NC_035093.1	38241267	.	C	T	.	.	MAF_USDA=9.412
NC_035093.1	38241312	.	G	T	.	.	MAF_INRAE=33.544;MAF_USDA=47.647
NC_035093.1	38241336	.	A	T	.	.	MAF_USDA=7.059
NC_035093.1	38241343	.	A	G	.	.	MAF_INRAE=33.544;MAF_USDA=47.647
NC_035093.1	38241358	.	C	T	.	.	MAF_USDA=3.279
NC_035093.1	38241463	.	C	T	.	.	MAF_USDA=4.098
NC_035093.1	38241485	.	A	G	.	.	MAF_USDA=3.333
NC_035093.1	38241532	.	G	A	.	.	MAF_USDA=7.059
NC_035093.1	38241544	.	G	A	.	.	MAF_INRAE=13.291;MAF_USDA=4.545
NC_035093.1	38241664	.	T	C	.	.	MAF_USDA=2.459
NC_035093.1	38241690	.	G	C	.	.	MAF_USDA=4.098
NC_035093.1	38241746	.	G	T	.	.	MAF_INRAE=48.101;MAF_USDA=12.353
NC_035093.1	38241789	.	C	A	.	.	MAF_USDA=4.098
NC_035093.1	38241802	.	A	G	.	.	MAF_USDA=4.098
NC_035093.1	38241828	.	G	T	.	.	MAF_USDA=4.098
NC_035093.1	38241841	.	A	T	.	.	MAF_USDA=2.459
NC_035093.1	38241849	.	T	C	.	.	MAF_USDA=6.25
NC_035093.1	38241850	.	G	A	.	.	MAF_USDA=6.25
NC_035093.1	38241860	.	C	A	.	.	MAF_USDA=6.25
NC_035093.1	38241861	.	T	A	.	.	MAF_USDA=6.25
NC_035093.1	38241882	.	C	T	.	.	MAF_USDA=7.377
NC_035093.1	38241895	.	G	C	.	.	MAF_INRAE=5.833;MAF_USDA=13.115
NC_035093.1	38242162	.	C	T	.	.	MAF_INRAE=31.013;MAF_USDA=3.529
NC_035093.1	38242196	.	C	T	.	.	MAF_USDA=6.25
NC_035093.1	38242211	.	G	T	.	.	MAF_USDA=2.459
NC_035093.1	38242229	.	A	G	.	.	MAF_USDA=4.706
NC_035093.1	38242269	.	C	T	.	.	MAF_USDA=3.279
NC_035093.1	38242396	.	T	G	.	.	MAF_INRAE=5.833;MAF_USDA=13.115
NC_035093.1	38242397	.	T	A	.	.	MAF_USDA=4.706
NC_035093.1	38242457	.	A	C	.	.	MAF_USDA=6.25
NC_035093.1	38242472	.	C	T	.	.	MAF_USDA=4.706
NC_035093.1	38242479	.	A	T	.	.	MAF_USDA=4.098
NC_035093.1	38242549	.	G	T	.	.	MAF_USDA=2.459
NC_035093.1	38242577	.	C	A	.	.	MAF_USDA=1.765
NC_035093.1	38242592	.	T	C	.	.	MAF_INRAE=48.734;MAF_USDA=11.765
NC_035093.1	38242744	.	A	C	.	.	MAF_INRAE=17.722;MAF_USDA=37.059
NC_035093.1	38242745	.	T	A	.	.	MAF_INRAE=45.833;MAF_USDA=11.765
NC_035093.1	38242771	.	T	C	.	.	MAF_INRAE=48.734;MAF_USDA=12.353
NC_035093.1	38242816	.	A	G	.	.	MAF_USDA=1.765
NC_035093.1	38242828	.	T	A	.	.	MAF_INRAE=11.667;MAF_USDA=3.529
NC_035093.1	38242872	.	T	C	.	.	MAF_INRAE=3.797;MAF_USDA=7.059
NC_035093.1	38243171	.	A	G	.	.	MAF_USDA=7.647
NC_035093.1	38243322	.	G	A	.	.	MAF_INRAE=32.911;MAF_USDA=17.059
NC_035093.1	38243505	.	T	A	.	.	MAF_USDA=1.639
NC_035093.1	38243543	.	G	T	.	.	MAF_USDA=3.279
NC_035093.1	38243554	.	G	T	.	.	MAF_INRAE=48.734;MAF_USDA=9.016
NC_035093.1	38243564	.	A	C	.	.	MAF_INRAE=48.734;MAF_USDA=9.016
NC_035093.1	38243587	.	C	T	.	.	MAF_USDA=3.279
NC_035093.1	38243731	.	C	T	.	.	MAF_INRAE=48.734;MAF_USDA=12.353
NC_035093.1	38243741	.	T	A	.	.	MAF_INRAE=48.734;MAF_USDA=12.353
NC_035093.1	38243756	.	G	T	.	.	MAF_INRAE=33.544;MAF_USDA=16.471
NC_035093.1	38243770	.	C	T	.	.	MAF_USDA=3.279
NC_035093.1	38243814	.	T	C	.	.	MAF_USDA=3.279
NC_035093.1	38243830	.	C	T	.	.	MAF_INRAE=49.367;MAF_USDA=12.353
NC_035093.1	38243853	.	C	T	.	.	MAF_USDA=5.294
NC_035093.1	38243874	.	T	G	.	.	MAF_USDA=4.118
NC_035093.1	38243878	.	G	T	.	.	MAF_INRAE=30.38;MAF_USDA=4.118
NC_035093.1	38243996	.	C	A	.	.	MAF_INRAE=48.734;MAF_USDA=11.765
NC_035093.1	38244058	.	T	C	.	.	MAF_USDA=5.294
NC_035093.1	38244061	.	A	T	.	.	MAF_USDA=2.459
NC_035093.1	38244152	.	G	A	.	.	MAF_INRAE=48.734;MAF_USDA=12.353
NC_035093.1	38244173	.	C	G	.	.	MAF_USDA=1.639
NC_035093.1	38244236	.	T	A	.	.	MAF_INRAE=33.544;MAF_USDA=37.059
NC_035093.1	38244415	.	A	G	.	.	MAF_INRAE=49.367;MAF_USDA=33.529
NC_035093.1	38244453	.	T	G	.	.	MAF_INRAE=15.19;MAF_USDA=20.833
NC_035093.1	38244553	.	T	G	.	.	MAF_USDA=17.647
NC_035093.1	38244615	.	T	A	.	.	MAF_USDA=3.279
NC_035093.1	38244641	.	T	C	.	.	MAF_USDA=3.279
NC_035093.1	38244754	.	T	A	.	.	MAF_INRAE=48.734;MAF_USDA=12.353
NC_035093.1	38244783	.	G	C	.	.	MAF_USDA=2.083
NC_035093.1	38244786	.	C	T	.	.	MAF_USDA=2.083
NC_035093.1	38244806	.	A	C	.	.	MAF_USDA=2.353
NC_035093.1	38244849	.	C	G	.	.	MAF_INRAE=48.734;MAF_USDA=11.765
NC_035093.1	38244871	.	T	C	.	.	MAF_USDA=2.459
NC_035093.1	38244973	.	C	A	.	.	MAF_USDA=2.459
NC_035093.1	38245041	.	C	T	.	.	MAF_INRAE=10.526
NC_035093.1	38245136	.	G	T	.	.	MAF_INRAE=48.734;MAF_USDA=12.353
NC_035093.1	38245205	.	C	A	.	.	MAF_INRAE=3.797;MAF_USDA=4.118
NC_035093.1	38245308	.	G	A	.	.	MAF_USDA=1.639
NC_035093.1	38245326	.	C	T	.	.	MAF_USDA=7.059
NC_035093.1	38245478	.	T	A	.	.	MAF_USDA=5.882
NC_035093.1	38245497	.	C	T	.	.	MAF_USDA=3.279
NC_035093.1	38245503	.	C	T	.	.	MAF_INRAE=19.62;MAF_USDA=16.471
NC_035093.1	38245512	.	C	T	.	.	MAF_USDA=3.279
NC_035093.1	38245632	.	T	C	.	.	MAF_INRAE=1.667;MAF_USDA=1.639
NC_035093.1	38245697	.	A	G	.	.	MAF_USDA=10.0
NC_035093.1	38245707	.	T	G	.	.	MAF_USDA=3.279
NC_035093.1	38245723	.	T	G	.	.	MAF_USDA=11.475
NC_035093.1	38245739	.	G	T	.	.	MAF_USDA=47.917
NC_035093.1	38245755	.	G	T	.	.	MAF_USDA=39.583
NC_035093.1	38245771	.	G	T	.	.	MAF_USDA=31.25
NC_035093.1	38245803	.	G	T	.	.	MAF_INRAE=1.667
NC_035093.1	38245848	.	C	A	.	.	MAF_USDA=1.639
NC_035093.1	38245867	.	C	T	.	.	MAF_INRAE=21.667;MAF_USDA=37.647
NC_035093.1	38245913	.	G	A	.	.	MAF_USDA=8.197
NC_035093.1	38245922	.	C	A	.	.	MAF_USDA=2.459
NC_035093.1	38245927	.	C	A	.	.	MAF_INRAE=17.722
NC_035093.1	38245962	.	C	T	.	.	MAF_INRAE=48.734;MAF_USDA=17.059
NC_035093.1	38245994	.	A	T	.	.	MAF_USDA=8.235
NC_035093.1	38246118	.	C	T	.	.	MAF_USDA=25.0
NC_035093.1	38246154	.	A	G	.	.	MAF_USDA=1.639
NC_035093.1	38246194	.	G	A	.	.	MAF_USDA=1.639
NC_035093.1	38246285	.	T	C	.	.	MAF_INRAE=38.608;MAF_USDA=33.529
NC_035093.1	38246315	.	C	T	.	.	MAF_USDA=2.459
NC_035093.1	38246400	.	C	T	.	.	MAF_INRAE=5.833;MAF_USDA=12.295
NC_035093.1	38246418	.	C	T	.	.	MAF_USDA=1.639
NC_035093.1	38246480	.	C	T	.	.	MAF_INRAE=13.291;MAF_USDA=3.529
NC_035093.1	38246681	.	A	G	.	.	MAF_USDA=1.639
NC_035093.1	38246687	.	G	T	.	.	MAF_USDA=3.279
NC_035093.1	38246769	.	G	A	.	.	MAF_INRAE=37.342;MAF_USDA=41.667
NC_035093.1	38246825	.	A	G	.	.	MAF_INRAE=48.734;MAF_USDA=12.353
NC_035093.1	38246893	.	G	A	.	.	MAF_USDA=3.279
NC_035093.1	38246901	.	C	T	.	.	MAF_INRAE=5.833;MAF_USDA=13.934
NC_035093.1	38246908	.	C	T	.	.	MAF_INRAE=42.105;MAF_USDA=10.588
NC_035093.1	38246911	.	G	A	.	.	MAF_USDA=1.765
NC_035093.1	38246933	.	T	C	.	.	MAF_USDA=14.583
NC_035093.1	38246942	.	A	C	.	.	MAF_USDA=20.833
NC_035093.1	38247042	.	C	T	.	.	MAF_INRAE=28.481;MAF_USDA=32.941
NC_035093.1	38247066	.	G	A	.	.	MAF_USDA=4.098
NC_035093.1	38247142	.	C	G	.	.	MAF_USDA=1.639
NC_035093.1	38247146	.	C	T	.	.	MAF_INRAE=48.101;MAF_USDA=11.765
NC_035093.1	38247228	.	C	A	.	.	MAF_USDA=4.098
NC_035093.1	38247255	.	T	C	.	.	MAF_INRAE=48.734;MAF_USDA=12.353
NC_035093.1	38247276	.	A	G	.	.	MAF_USDA=4.118
NC_035093.1	38247294	.	T	A	.	.	MAF_INRAE=48.734;MAF_USDA=12.353
NC_035093.1	38247305	.	C	T	.	.	MAF_USDA=2.459
NC_035093.1	38247351	.	G	A	.	.	MAF_USDA=6.25
NC_035093.1	38247363	.	C	T	.	.	MAF_USDA=1.639
NC_035093.1	38247432	.	T	A	.	.	MAF_INRAE=48.734;MAF_USDA=11.176
NC_035093.1	38247499	.	T	C	.	.	MAF_INRAE=18.987;MAF_USDA=18.824
NC_035093.1	38247591	.	T	A	.	.	MAF_USDA=25.0
NC_035093.1	38247617	.	C	T	.	.	MAF_USDA=3.529
NC_035093.1	38247758	.	A	G	.	.	MAF_INRAE=36.709;MAF_USDA=38.235
NC_035093.1	38247779	.	T	C	.	.	MAF_INRAE=50.0;MAF_USDA=42.941
NC_035093.1	38247894	.	G	A	.	.	MAF_USDA=8.333
NC_035093.1	38247990	.	C	T	.	.	MAF_USDA=2.083
NC_035093.1	38247996	.	C	T	.	.	MAF_USDA=14.118
NC_035093.1	38248264	.	T	C	.	.	MAF_USDA=4.918
NC_035093.1	38248548	.	T	G	.	.	MAF_USDA=7.059
NC_035093.1	38248665	.	T	A	.	.	MAF_USDA=1.639
NC_035093.1	38248674	.	C	T	.	.	MAF_INRAE=17.722;MAF_USDA=42.941
NC_035093.1	38248725	.	C	T	.	.	MAF_INRAE=24.684;MAF_USDA=24.118
NC_035093.1	38249450	.	G	A	.	.	MAF_INRAE=27.215;MAF_USDA=21.429
NC_035093.1	38249473	.	G	A	.	.	MAF_USDA=4.762
NC_035093.1	38249702	.	C	T	.	.	MAF_INRAE=4.43;MAF_USDA=8.235
NC_035093.1	38250057	.	G	T	.	.	MAF_INRAE=11.667;MAF_USDA=2.941
NC_035093.1	38250332	.	T	C	.	.	MAF_INRAE=49.367;MAF_USDA=23.529
NC_035093.1	38250336	.	C	A	.	.	MAF_INRAE=46.667;MAF_USDA=23.529
NC_035093.1	38250356	.	C	A	.	.	MAF_USDA=1.765
NC_035093.1	38250384	.	G	A	.	.	MAF_USDA=4.098
NC_035093.1	38250709	.	C	T	.	.	MAF_USDA=5.882
NC_035093.1	38250784	.	C	T	.	.	MAF_USDA=9.036
NC_035093.1	38250941	.	T	G	.	.	MAF_USDA=1.639
NC_035093.1	38250944	.	C	T	.	.	MAF_INRAE=5.0;MAF_USDA=9.016
NC_035093.1	38250992	.	G	A	.	.	MAF_USDA=3.279
NC_035093.1	38251077	.	A	G	.	.	MAF_USDA=4.098
NC_035093.1	38251088	.	T	A	.	.	MAF_INRAE=48.734;MAF_USDA=12.941
NC_035093.1	38251138	.	G	A	.	.	MAF_INRAE=17.722;MAF_USDA=1.639
NC_035093.1	38251231	.	A	C	.	.	MAF_USDA=1.639
NC_035093.1	38251293	.	G	A	.	.	MAF_INRAE=3.797;MAF_USDA=6.471
NC_035093.1	38251307	.	T	C	.	.	MAF_USDA=17.647
NC_035093.1	38251317	.	A	G	.	.	MAF_USDA=1.639
NC_035093.1	38251412	.	G	T	.	.	MAF_INRAE=21.519;MAF_USDA=27.869
NC_035093.1	38251418	.	A	G	.	.	MAF_INRAE=3.797;MAF_USDA=6.471
NC_035093.1	38251483	.	C	T	.	.	MAF_INRAE=22.152;MAF_USDA=41.765
NC_035093.1	38251484	.	C	A	.	.	MAF_INRAE=3.333;MAF_USDA=6.471
NC_035093.1	38251606	.	G	T	.	.	MAF_USDA=3.279
NC_035093.1	38251647	.	G	A	.	.	MAF_USDA=2.353
NC_035093.1	38251650	.	C	T	.	.	MAF_USDA=22.353
NC_035093.1	38251742	.	C	T	.	.	MAF_USDA=1.639
NC_035093.1	38251783	.	C	T	.	.	MAF_USDA=3.279
NC_035093.1	38251789	.	G	C	.	.	MAF_USDA=3.279
NC_035093.1	38251792	.	C	A	.	.	MAF_USDA=5.294
NC_035093.1	38251798	.	G	A	.	.	MAF_INRAE=11.667;MAF_USDA=1.765
NC_035093.1	38251882	.	T	A	.	.	MAF_USDA=3.279
NC_035093.1	38251890	.	G	C	.	.	MAF_USDA=5.738
NC_035093.1	38251971	.	T	A	.	.	MAF_USDA=11.176
NC_035093.1	38251975	.	G	A	.	.	MAF_USDA=5.738
NC_035093.1	38252009	.	C	A	.	.	MAF_USDA=2.459
NC_035093.1	38252125	.	C	T	.	.	MAF_USDA=1.639
NC_035093.1	38252141	.	A	G	.	.	MAF_USDA=4.918
NC_035093.1	38252168	.	G	T	.	.	MAF_USDA=1.639
NC_035093.1	38252183	.	C	A	.	.	MAF_USDA=3.279
NC_035093.1	38252260	.	C	T	.	.	MAF_USDA=1.639
NC_035093.1	38252266	.	A	G	.	.	MAF_INRAE=42.405;MAF_USDA=32.941
NC_035093.1	38252271	.	A	G	.	.	MAF_USDA=1.639
NC_035093.1	38252277	.	T	G	.	.	MAF_USDA=5.294
NC_035093.1	38252438	.	A	C	.	.	MAF_USDA=3.279
NC_035093.1	38252444	.	A	G	.	.	MAF_USDA=2.459
NC_035093.1	38252465	.	A	T	.	.	MAF_USDA=1.639
NC_035093.1	38252546	.	G	T	.	.	MAF_INRAE=1.667;MAF_USDA=7.647
NC_035093.1	38252637	.	C	A	.	.	MAF_USDA=1.176
NC_035093.1	38252668	.	A	G	.	.	MAF_USDA=4.918
NC_035093.1	38252794	.	G	A	.	.	MAF_INRAE=49.367;MAF_USDA=12.353
NC_035093.1	38252803	.	G	A	.	.	MAF_INRAE=11.667;MAF_USDA=4.167
NC_035093.1	38252813	.	A	C	.	.	MAF_USDA=16.667
NC_035093.1	38252820	.	G	C	.	.	MAF_USDA=1.639
NC_035093.1	38252849	.	G	T	.	.	MAF_INRAE=43.038;MAF_USDA=37.5
NC_035093.1	38252913	.	T	A	.	.	MAF_USDA=1.639
NC_035093.1	38252922	.	C	T	.	.	MAF_USDA=1.639
NC_035093.1	38253012	.	C	G	.	.	MAF_USDA=1.639
NC_035093.1	38253061	.	G	A	.	.	MAF_USDA=1.639
NC_035093.1	38253161	.	A	T	.	.	MAF_USDA=1.667
NC_035093.1	38253174	.	C	T	.	.	MAF_INRAE=37.342;MAF_USDA=26.19
NC_035093.1	38253176	.	C	T	.	.	MAF_USDA=3.333
NC_035093.1	38253177	.	G	A	.	.	MAF_USDA=1.667
NC_035093.1	38253279	.	G	A	.	.	MAF_USDA=1.639
NC_035093.1	38253282	.	C	A	.	.	MAF_USDA=4.098
NC_035093.1	38253308	.	T	C	.	.	MAF_USDA=4.918
NC_035093.1	38253364	.	G	C	.	.	MAF_USDA=3.279
NC_035093.1	38253389	.	C	T	.	.	MAF_USDA=1.667
NC_035093.1	38253416	.	C	G	.	.	MAF_USDA=1.667
NC_035093.1	38253475	.	A	T	.	.	MAF_USDA=16.667
NC_035093.1	38253476	.	C	T	.	.	MAF_USDA=20.833
NC_035093.1	38253559	.	G	T	.	.	MAF_USDA=3.279
NC_035093.1	38253569	.	C	T	.	.	MAF_USDA=5.738
NC_035093.1	38253580	.	A	G	.	.	MAF_USDA=12.941
NC_035093.1	38253617	.	T	G	.	.	MAF_USDA=5.294
NC_035093.1	38253642	.	A	G	.	.	MAF_USDA=7.647
NC_035093.1	38253692	.	G	A	.	.	MAF_USDA=1.639
NC_035093.1	38253759	.	G	A	.	.	MAF_USDA=1.639
NC_035093.1	38253809	.	T	A	.	.	MAF_INRAE=4.167;MAF_USDA=21.176
NC_035093.1	38253816	.	A	C	.	.	MAF_INRAE=1.667;MAF_USDA=4.167
NC_035093.1	38253834	.	G	A	.	.	MAF_INRAE=1.667;MAF_USDA=2.941
NC_035093.1	38253859	.	C	T	.	.	MAF_USDA=3.279
NC_035093.1	38253986	.	C	G	.	.	MAF_USDA=3.279
NC_035093.1	38254068	.	A	T	.	.	MAF_USDA=1.765
NC_035093.1	38254083	.	T	C	.	.	MAF_USDA=1.639
NC_035093.1	38254138	.	C	T	.	.	MAF_USDA=2.459
NC_035093.1	38254343	.	G	A	.	.	MAF_INRAE=17.722;MAF_USDA=3.279
NC_035093.1	38254370	.	T	G	.	.	MAF_INRAE=17.089;MAF_USDA=13.529
NC_035093.1	38254398	.	A	G	.	.	MAF_INRAE=15.0;MAF_USDA=22.353
NC_035093.1	38254441	.	T	A	.	.	MAF_INRAE=17.722;MAF_USDA=4.098
NC_035093.1	38254443	.	T	C	.	.	MAF_INRAE=18.333;MAF_USDA=4.098
NC_035093.1	38254512	.	C	G	.	.	MAF_INRAE=2.5
NC_035093.1	38254675	.	C	G	.	.	MAF_USDA=4.098
NC_035093.1	38254769	.	C	A	.	.	MAF_USDA=3.279
NC_035093.1	38254807	.	C	T	.	.	MAF_INRAE=19.62;MAF_USDA=12.941
NC_035093.1	38254838	.	C	A	.	.	MAF_USDA=1.639
NC_035093.1	38254872	.	T	C	.	.	MAF_USDA=4.098
NC_035093.1	38254919	.	C	T	.	.	MAF_INRAE=13.291;MAF_USDA=4.706
NC_035093.1	38255117	.	C	T	.	.	MAF_USDA=20.833
NC_035093.1	38255122	.	G	A	.	.	MAF_INRAE=15.789;MAF_USDA=6.25
NC_035093.1	38255151	.	G	A	.	.	MAF_INRAE=2.532;MAF_USDA=4.167
NC_035093.1	38255164	.	G	T	.	.	MAF_USDA=6.25
NC_035093.1	38255182	.	G	A	.	.	MAF_USDA=4.098
NC_035093.1	38255207	.	A	C	.	.	MAF_USDA=3.529
NC_035093.1	38255253	.	T	G	.	.	MAF_INRAE=19.62;MAF_USDA=16.471
NC_035093.1	38255292	.	G	A	.	.	MAF_USDA=1.639
NC_035093.1	38255425	.	G	T	.	.	MAF_USDA=2.083
NC_035093.1	38255452	.	T	A	.	.	MAF_INRAE=48.734;MAF_USDA=12.353
NC_035093.1	38255467	.	G	T	.	.	MAF_USDA=4.098
NC_035093.1	38255532	.	A	C	.	.	MAF_INRAE=11.667;MAF_USDA=2.353
NC_035093.1	38255591	.	A	T	.	.	MAF_USDA=6.471
NC_035093.1	38255605	.	T	C	.	.	MAF_USDA=6.25
NC_035093.1	38255626	.	T	C	.	.	MAF_INRAE=11.667;MAF_USDA=2.353
NC_035093.1	38255641	.	G	T	.	.	MAF_USDA=4.918
NC_035093.1	38255748	.	G	A	.	.	MAF_INRAE=32.911;MAF_USDA=15.882
NC_035093.1	38255766	.	G	T	.	.	MAF_USDA=1.639
NC_035093.1	38255787	.	A	G	.	.	MAF_USDA=1.639
NC_035093.1	38255790	.	C	T	.	.	MAF_USDA=4.098
NC_035093.1	38255934	.	T	C	.	.	MAF_INRAE=19.62;MAF_USDA=18.235
NC_035093.1	38256028	.	C	G	.	.	MAF_USDA=12.941
NC_035093.1	38256065	.	T	A	.	.	MAF_USDA=4.098
NC_035093.1	38256152	.	T	C	.	.	MAF_USDA=1.639
NC_035093.1	38256179	.	T	G	.	.	MAF_INRAE=23.333
NC_035093.1	38256189	.	G	A	.	.	MAF_INRAE=31.646;MAF_USDA=30.588
NC_035093.1	38256191	.	C	A	.	.	MAF_USDA=12.941
NC_035093.1	38256244	.	C	T	.	.	MAF_USDA=4.918
NC_035093.1	38256338	.	T	C	.	.	MAF_USDA=1.639
NC_035093.1	38256382	.	G	T	.	.	MAF_INRAE=20.253;MAF_USDA=18.235
NC_035093.1	38256422	.	C	T	.	.	MAF_INRAE=2.5
NC_035093.1	38256444	.	C	T	.	.	MAF_USDA=4.918
NC_035093.1	38256486	.	G	A	.	.	MAF_USDA=1.639
NC_035093.1	38256511	.	A	C	.	.	MAF_INRAE=1.667;MAF_USDA=10.417
NC_035093.1	38256537	.	T	C	.	.	MAF_INRAE=1.667;MAF_USDA=12.353
NC_035093.1	38256543	.	C	T	.	.	MAF_INRAE=20.253;MAF_USDA=15.294
NC_035093.1	38256551	.	T	G	.	.	MAF_INRAE=11.667;MAF_USDA=2.353
NC_035093.1	38256552	.	C	G	.	.	MAF_INRAE=11.667;MAF_USDA=2.353
NC_035093.1	38256553	.	C	A	.	.	MAF_INRAE=11.667;MAF_USDA=2.353
NC_035093.1	38256676	.	A	G	.	.	MAF_USDA=3.279
NC_035093.1	38256724	.	A	C	.	.	MAF_USDA=18.75
NC_035093.1	38256725	.	G	A	.	.	MAF_USDA=18.75
NC_035093.1	38256728	.	G	A	.	.	MAF_INRAE=1.667
NC_035093.1	38256848	.	C	A	.	.	MAF_INRAE=23.418;MAF_USDA=32.353
NC_035093.1	38256962	.	C	T	.	.	MAF_USDA=4.098
NC_035093.1	38257176	.	G	A	.	.	MAF_INRAE=5.0;MAF_USDA=13.115
NC_035093.1	38257200	.	C	G	.	.	MAF_USDA=15.882
NC_035093.1	38257257	.	A	C	.	.	MAF_INRAE=18.333;MAF_USDA=40.0
NC_035093.1	38257352	.	T	C	.	.	MAF_INRAE=14.557;MAF_USDA=14.706
NC_035093.1	38257414	.	G	T	.	.	MAF_USDA=1.639
NC_035093.1	38257491	.	C	T	.	.	MAF_USDA=5.882
NC_035093.1	38257577	.	C	T	.	.	MAF_USDA=6.667
NC_035093.1	38257758	.	C	A	.	.	MAF_USDA=2.459
NC_035093.1	38257788	.	T	A	.	.	MAF_USDA=1.639
NC_035093.1	38257892	.	G	A	.	.	MAF_INRAE=15.823
NC_035093.1	38258112	.	C	G	.	.	MAF_USDA=2.459
NC_035093.1	38258127	.	G	A	.	.	MAF_INRAE=5.0;MAF_USDA=10.833
NC_035093.1	38258176	.	T	G	.	.	MAF_INRAE=10.0
NC_035093.1	38258244	.	C	A	.	.	MAF_INRAE=2.5
NC_035093.1	38258247	.	G	A	.	.	MAF_USDA=1.639
NC_035093.1	38258295	.	T	C	.	.	MAF_USDA=4.918
NC_035093.1	38258420	.	G	A	.	.	MAF_USDA=3.279
NC_035093.1	38258708	.	G	A	.	.	MAF_USDA=11.765
NC_035093.1	38258711	.	G	T	.	.	MAF_USDA=9.412
NC_035093.1	38258938	.	A	C	.	.	MAF_INRAE=48.734;MAF_USDA=18.235
NC_035093.1	38258940	.	A	T	.	.	MAF_USDA=4.098
NC_035093.1	38258995	.	C	T	.	.	MAF_INRAE=5.263
NC_035093.1	38259007	.	C	A	.	.	MAF_USDA=18.235
NC_035093.1	38259047	.	T	C	.	.	MAF_USDA=3.279
NC_035093.1	38259062	.	G	A	.	.	MAF_INRAE=2.5
NC_035093.1	38259155	.	G	C	.	.	MAF_USDA=7.059
NC_035093.1	38259196	.	G	A	.	.	MAF_USDA=1.639
NC_035093.1	38259199	.	T	G	.	.	MAF_USDA=1.639
NC_035093.1	38259230	.	G	T	.	.	MAF_USDA=2.459
NC_035093.1	38259241	.	A	T	.	.	MAF_USDA=2.459
NC_035093.1	38259334	.	A	G	.	.	MAF_INRAE=13.291;MAF_USDA=4.118
NC_035093.1	38259417	.	G	A	.	.	MAF_INRAE=1.667;MAF_USDA=4.167
NC_035093.1	38259432	.	G	A	.	.	MAF_INRAE=48.734;MAF_USDA=18.235
NC_035093.1	38259449	.	T	C	.	.	MAF_INRAE=2.5
NC_035093.1	38259668	.	A	C	.	.	MAF_INRAE=50.0;MAF_USDA=15.294
NC_035093.1	38259672	.	C	T	.	.	MAF_USDA=25.0
NC_035093.1	38259806	.	C	T	.	.	MAF_INRAE=1.667;MAF_USDA=4.167
NC_035093.1	38259841	.	C	A	.	.	MAF_USDA=9.412
NC_035093.1	38259847	.	T	A	.	.	MAF_USDA=1.765
NC_035093.1	38259894	.	G	C	.	.	MAF_USDA=6.25
NC_035093.1	38259980	.	A	G	.	.	MAF_INRAE=5.833;MAF_USDA=19.643
NC_035093.1	38260124	.	T	C	.	.	MAF_USDA=4.118
NC_035093.1	38260140	.	A	T	.	.	MAF_INRAE=15.823;MAF_USDA=11.176
NC_035093.1	38260150	.	G	C	.	.	MAF_INRAE=4.167;MAF_USDA=12.353
NC_035093.1	38260352	.	A	T	.	.	MAF_USDA=10.0
NC_035093.1	38260395	.	G	A	.	.	MAF_USDA=1.639
NC_035093.1	38260479	.	T	C	.	.	MAF_INRAE=1.667;MAF_USDA=5.294
NC_035093.1	38260480	.	C	T	.	.	MAF_USDA=6.25
NC_035093.1	38260494	.	G	A	.	.	MAF_USDA=1.639
NC_035093.1	38260587	.	C	T	.	.	MAF_USDA=1.639
NC_035093.1	38260716	.	T	C	.	.	MAF_USDA=4.098
NC_035093.1	38260775	.	C	T	.	.	MAF_USDA=2.459
NC_035093.1	38260830	.	G	A	.	.	MAF_USDA=5.738
NC_035093.1	38260848	.	G	A	.	.	MAF_INRAE=1.667;MAF_USDA=4.167
NC_035093.1	38260867	.	C	T	.	.	MAF_USDA=7.377
NC_035093.1	38260892	.	C	T	.	.	MAF_USDA=1.639
NC_035093.1	38260935	.	G	T	.	.	MAF_INRAE=50.0;MAF_USDA=15.294
NC_035093.1	38260936	.	G	C	.	.	MAF_INRAE=45.833;MAF_USDA=15.294
NC_035093.1	38261008	.	C	T	.	.	MAF_USDA=1.639
NC_035093.1	38261035	.	C	G	.	.	MAF_INRAE=11.392;MAF_USDA=4.706
NC_035093.1	38261083	.	G	C	.	.	MAF_INRAE=5.0;MAF_USDA=13.934
NC_035093.1	38261247	.	G	A	.	.	MAF_USDA=1.639
NC_035093.1	38261301	.	C	T	.	.	MAF_INRAE=1.667
NC_035093.1	38261321	.	A	G	.	.	MAF_USDA=4.167
NC_035093.1	38261340	.	G	T	.	.	MAF_USDA=1.639
NC_035093.1	38261341	.	A	T	.	.	MAF_USDA=1.639
NC_035093.1	38261436	.	T	A	.	.	MAF_USDA=3.279
NC_035093.1	38261520	.	C	T	.	.	MAF_USDA=1.639
NC_035093.1	38261532	.	G	A	.	.	MAF_USDA=1.639
NC_035093.1	38261534	.	C	T	.	.	MAF_INRAE=2.5
NC_035093.1	38261648	.	G	T	.	.	MAF_USDA=20.588
NC_035093.1	38261671	.	G	A	.	.	MAF_INRAE=2.5
NC_035093.1	38261781	.	T	C	.	.	MAF_INRAE=20.0
NC_035093.1	38261854	.	G	A	.	.	MAF_USDA=4.167
NC_035093.1	38261918	.	C	T	.	.	MAF_USDA=2.5
NC_035093.1	38261935	.	T	C	.	.	MAF_USDA=2.5
NC_035093.1	38261959	.	C	A	.	.	MAF_INRAE=15.823;MAF_USDA=4.098
NC_035093.1	38261986	.	C	A	.	.	MAF_USDA=2.459
NC_035093.1	38261990	.	G	T	.	.	MAF_USDA=1.639
NC_035093.1	38262015	.	G	C	.	.	MAF_USDA=1.667
NC_035093.1	38262023	.	T	C	.	.	MAF_INRAE=2.5
NC_035093.1	38262040	.	A	G	.	.	MAF_INRAE=18.987;MAF_USDA=28.824
NC_035093.1	38262107	.	G	C	.	.	MAF_INRAE=15.823
NC_035093.1	38262121	.	T	G	.	.	MAF_USDA=4.918
NC_035093.1	38262169	.	A	C	.	.	MAF_USDA=1.765
NC_035093.1	38262212	.	G	T	.	.	MAF_USDA=1.639
NC_035093.1	38262341	.	C	T	.	.	MAF_USDA=2.459
NC_035093.1	38262470	.	C	A	.	.	MAF_INRAE=2.5
NC_035093.1	38262509	.	G	T	.	.	MAF_USDA=6.25
NC_035093.1	38262639	.	A	C	.	.	MAF_INRAE=15.823;MAF_USDA=7.5
NC_035093.1	38262685	.	A	G	.	.	MAF_USDA=19.412
NC_035093.1	38262731	.	T	G	.	.	MAF_INRAE=11.667;MAF_USDA=1.639
NC_035093.1	38262747	.	A	G	.	.	MAF_USDA=4.098
NC_035093.1	38262850	.	C	T	.	.	MAF_USDA=7.059
NC_035093.1	38262996	.	A	G	.	.	MAF_INRAE=16.667
NC_035093.1	38263063	.	G	T	.	.	MAF_INRAE=13.924;MAF_USDA=5.952
NC_035093.1	38263068	.	C	A	.	.	MAF_USDA=30.357
NC_035093.1	38263071	.	T	A	.	.	MAF_INRAE=19.167;MAF_USDA=9.167
NC_035093.1	38263276	.	A	T	.	.	MAF_USDA=2.459
NC_035093.1	38263285	.	A	G	.	.	MAF_USDA=2.459
NC_035093.1	38263424	.	C	T	.	.	MAF_USDA=14.583
NC_035093.1	38263539	.	G	A	.	.	MAF_USDA=3.279
NC_035093.1	38263563	.	A	G	.	.	MAF_INRAE=13.291;MAF_USDA=3.529
NC_035093.1	38263569	.	A	T	.	.	MAF_USDA=3.279
NC_035093.1	38263573	.	G	A	.	.	MAF_USDA=3.279
NC_035093.1	38263589	.	A	T	.	.	MAF_INRAE=17.5;MAF_USDA=4.098
NC_035093.1	38263596	.	A	G	.	.	MAF_INRAE=15.823;MAF_USDA=4.098
NC_035093.1	38263678	.	C	G	.	.	MAF_USDA=5.738
NC_035093.1	38263690	.	A	T	.	.	MAF_USDA=2.083
NC_035093.1	38263746	.	T	A	.	.	MAF_INRAE=2.5
NC_035093.1	38263812	.	G	T	.	.	MAF_USDA=1.639
NC_035093.1	38264001	.	C	A	.	.	MAF_USDA=1.639
NC_035093.1	38264009	.	G	A	.	.	MAF_INRAE=1.667;MAF_USDA=5.738
NC_035093.1	38264026	.	G	T	.	.	MAF_USDA=1.639
NC_035093.1	38264159	.	C	T	.	.	MAF_USDA=4.098
NC_035093.1	38264189	.	C	T	.	.	MAF_INRAE=16.667;MAF_USDA=14.118
NC_035093.1	38264244	.	A	G	.	.	MAF_USDA=1.639
NC_035093.1	38264307	.	A	C	.	.	MAF_USDA=5.294
NC_035093.1	38264434	.	C	T	.	.	MAF_INRAE=50.0;MAF_USDA=12.353
NC_035093.1	38264484	.	T	C	.	.	MAF_INRAE=49.367;MAF_USDA=20.588
NC_035093.1	38264578	.	G	T	.	.	MAF_USDA=2.083
NC_035093.1	38264712	.	C	T	.	.	MAF_USDA=8.235
NC_035093.1	38264748	.	G	T	.	.	MAF_USDA=6.557
NC_035093.1	38264804	.	G	T	.	.	MAF_USDA=4.706
NC_035093.1	38264831	.	C	T	.	.	MAF_USDA=2.459
NC_035093.1	38264844	.	C	T	.	.	MAF_USDA=1.639
NC_035093.1	38264883	.	G	T	.	.	MAF_INRAE=15.823;MAF_USDA=20.588
NC_035093.1	38264901	.	G	A	.	.	MAF_USDA=2.5
NC_035093.1	38264940	.	T	A	.	.	MAF_USDA=3.279
NC_035093.1	38265018	.	G	C	.	.	MAF_USDA=2.459
NC_035093.1	38265118	.	A	C	.	.	MAF_INRAE=15.823
NC_035093.1	38265361	.	C	T	.	.	MAF_USDA=1.667
NC_035093.1	38265413	.	G	A	.	.	MAF_INRAE=3.333;MAF_USDA=6.471
NC_035093.1	38265731	.	C	T	.	.	MAF_USDA=4.098
NC_035093.1	38265735	.	A	T	.	.	MAF_USDA=4.918
NC_035093.1	38265736	.	G	T	.	.	MAF_USDA=8.235
NC_035093.1	38265862	.	T	C	.	.	MAF_USDA=4.098
NC_035093.1	38266006	.	G	T	.	.	MAF_INRAE=1.667;MAF_USDA=4.167
NC_035093.1	38266014	.	T	C,G	.	.	MAF_INRAE=21.053
NC_035093.1	38266108	.	C	T	.	.	MAF_USDA=1.639
NC_035093.1	38266234	.	T	C	.	.	MAF_USDA=3.279
NC_035093.1	38266371	.	C	A	.	.	MAF_INRAE=25.316;MAF_USDA=4.706
NC_035093.1	38266476	.	G	T	.	.	MAF_INRAE=3.165;MAF_USDA=8.929
NC_035093.1	38266547	.	T	A	.	.	MAF_INRAE=5.0;MAF_USDA=12.295
NC_035093.1	38266565	.	A	T	.	.	MAF_INRAE=48.101;MAF_USDA=20.588
NC_035093.1	38266623	.	C	T	.	.	MAF_USDA=7.647
NC_035093.1	38266646	.	C	T	.	.	MAF_USDA=7.059
NC_035093.1	38266711	.	G	A	.	.	MAF_USDA=4.098
NC_035093.1	38266722	.	G	T	.	.	MAF_USDA=6.557
NC_035093.1	38266741	.	T	C	.	.	MAF_INRAE=2.532;MAF_USDA=2.353
NC_035093.1	38266754	.	A	G	.	.	MAF_USDA=1.639
NC_035093.1	38267166	.	C	T	.	.	MAF_INRAE=5.263
NC_035093.1	38267220	.	C	T	.	.	MAF_USDA=2.459
NC_035093.1	38267381	.	G	A	.	.	MAF_INRAE=10.833;MAF_USDA=7.831
NC_035093.1	38267406	.	C	A	.	.	MAF_USDA=8.333
NC_035093.1	38267451	.	T	C	.	.	MAF_USDA=8.333
NC_035093.1	38267493	.	C	A	.	.	MAF_USDA=4.098
NC_035093.1	38267518	.	A	T	.	.	MAF_USDA=2.459
NC_035093.1	38267563	.	G	A	.	.	MAF_INRAE=1.667
NC_035093.1	38267763	.	G	C	.	.	MAF_USDA=3.279
NC_035093.1	38267794	.	C	T	.	.	MAF_USDA=4.918
NC_035093.1	38267795	.	G	A	.	.	MAF_INRAE=5.0;MAF_USDA=13.115
NC_035093.1	38267803	.	G	C	.	.	MAF_USDA=7.647
NC_035093.1	38268100	.	G	A	.	.	MAF_INRAE=46.835;MAF_USDA=25.0
NC_035093.1	38268227	.	C	T	.	.	MAF_USDA=3.279
NC_035093.1	38268324	.	G	A	.	.	MAF_INRAE=7.5;MAF_USDA=13.115
NC_035093.1	38268357	.	C	T	.	.	MAF_USDA=2.459
NC_035093.1	38268362	.	T	C	.	.	MAF_USDA=3.279
NC_035093.1	38268850	.	T	C	.	.	MAF_USDA=2.5
NC_035093.1	38268953	.	G	A	.	.	MAF_USDA=4.098
NC_035093.1	38269034	.	C	A	.	.	MAF_USDA=4.918
NC_035093.1	38269139	.	G	T	.	.	MAF_USDA=3.279
NC_035093.1	38269439	.	A	G	.	.	MAF_USDA=3.279
NC_035093.1	38269446	.	T	A	.	.	MAF_USDA=5.738
NC_035093.1	38269557	.	G	T	.	.	MAF_INRAE=19.62
NC_035093.1	38269575	.	A	T	.	.	MAF_INRAE=42.405;MAF_USDA=18.235
NC_035093.1	38269578	.	G	T	.	.	MAF_USDA=4.098
NC_035093.1	38269631	.	T	C	.	.	MAF_USDA=6.557
NC_035093.1	38269660	.	G	A	.	.	MAF_USDA=4.098
NC_035093.1	38269764	.	A	G	.	.	MAF_USDA=3.279
NC_035093.1	38269848	.	C	A	.	.	MAF_USDA=3.279
NC_035093.1	38269885	.	A	C	.	.	MAF_USDA=9.412
NC_035093.1	38269998	.	G	T	.	.	MAF_USDA=9.016
NC_035093.1	38270171	.	G	A	.	.	MAF_USDA=4.918
NC_035093.1	38270264	.	C	T	.	.	MAF_INRAE=4.167;MAF_USDA=6.25
NC_035093.1	38270403	.	C	A	.	.	MAF_USDA=4.31
NC_035093.1	38270538	.	A	C	.	.	MAF_INRAE=42.405;MAF_USDA=41.667
NC_035093.1	38270687	.	T	C	.	.	MAF_USDA=4.098
NC_035093.1	38270804	.	C	A	.	.	MAF_USDA=3.279
NC_035093.1	38270917	.	G	A	.	.	MAF_USDA=2.459
NC_035093.1	38271039	.	T	C	.	.	MAF_USDA=2.459
NC_035093.1	38271104	.	G	A	.	.	MAF_USDA=2.941
NC_035093.1	38271134	.	T	A	.	.	MAF_USDA=3.279
NC_035093.1	38271137	.	A	G	.	.	MAF_USDA=1.639
NC_035093.1	38271153	.	G	A	.	.	MAF_USDA=4.918
NC_035093.1	38271379	.	A	T	.	.	MAF_USDA=8.197
NC_035093.1	38271520	.	T	C	.	.	MAF_INRAE=4.167;MAF_USDA=14.118
NC_035093.1	38271654	.	G	A	.	.	MAF_USDA=3.279
NC_035093.1	38271681	.	C	T	.	.	MAF_INRAE=44.304;MAF_USDA=30.588
NC_035093.1	38271689	.	A	C	.	.	MAF_INRAE=26.582;MAF_USDA=12.353
NC_035093.1	38271700	.	G	A	.	.	MAF_USDA=3.529
NC_035093.1	38271724	.	C	A	.	.	MAF_INRAE=2.5
NC_035093.1	38271731	.	A	C	.	.	MAF_USDA=3.529
NC_035093.1	38271792	.	C	A	.	.	MAF_INRAE=44.304;MAF_USDA=20.588
NC_035093.1	38271794	.	G	C	.	.	MAF_INRAE=48.333;MAF_USDA=37.647
NC_035093.1	38271896	.	T	C	.	.	MAF_INRAE=26.582;MAF_USDA=12.941
NC_035093.1	38271924	.	C	T	.	.	MAF_USDA=2.459
NC_035093.1	38271949	.	A	G	.	.	MAF_USDA=11.176
NC_035093.1	38271960	.	G	C	.	.	MAF_USDA=5.738
NC_035093.1	38272157	.	A	C	.	.	MAF_USDA=4.706
NC_035093.1	38272176	.	T	G	.	.	MAF_USDA=4.098
NC_035093.1	38272179	.	C	A	.	.	MAF_USDA=6.557
NC_035093.1	38272180	.	G	A	.	.	MAF_USDA=6.557
NC_035093.1	38272212	.	T	A	.	.	MAF_USDA=4.706
NC_035093.1	38272229	.	T	G	.	.	MAF_INRAE=5.0
NC_035093.1	38272357	.	T	C	.	.	MAF_USDA=1.639
NC_035093.1	38272484	.	T	C	.	.	MAF_INRAE=26.582;MAF_USDA=13.529
NC_035093.1	38272769	.	T	C	.	.	MAF_INRAE=26.582;MAF_USDA=10.119
NC_035093.1	38272805	.	C	T	.	.	MAF_INRAE=1.667
NC_035093.1	38272806	.	T	C	.	.	MAF_INRAE=44.304;MAF_USDA=20.833
NC_035093.1	38272834	.	G	T	.	.	MAF_INRAE=17.722;MAF_USDA=5.294
NC_035093.1	38272855	.	G	A	.	.	MAF_USDA=3.279
NC_035093.1	38272924	.	T	C	.	.	MAF_USDA=6.471
NC_035093.1	38272932	.	A	C	.	.	MAF_INRAE=19.62;MAF_USDA=1.639
NC_035093.1	38273040	.	C	T	.	.	MAF_USDA=3.279
NC_035093.1	38273077	.	C	A	.	.	MAF_USDA=1.639
NC_035093.1	38273118	.	A	G	.	.	MAF_INRAE=5.0
NC_035093.1	38273206	.	G	T	.	.	MAF_INRAE=26.582;MAF_USDA=10.588
NC_035093.1	38273217	.	C	A	.	.	MAF_INRAE=44.304;MAF_USDA=20.588
NC_035093.1	38273374	.	T	G	.	.	MAF_INRAE=39.873;MAF_USDA=13.529
NC_035093.1	38273504	.	C	T	.	.	MAF_USDA=1.639
NC_035093.1	38273516	.	G	A	.	.	MAF_USDA=6.471
NC_035093.1	38273780	.	T	G	.	.	MAF_USDA=1.639
NC_035093.1	38273891	.	C	T	.	.	MAF_USDA=3.279
NC_035093.1	38274313	.	C	G	.	.	MAF_USDA=1.639
NC_035093.1	38274389	.	C	T	.	.	MAF_INRAE=4.167;MAF_USDA=15.882
NC_035093.1	38274680	.	A	G	.	.	MAF_INRAE=26.582;MAF_USDA=14.706
NC_035093.1	38275169	.	G	A	.	.	MAF_INRAE=1.667
NC_035093.1	38275321	.	A	T	.	.	MAF_USDA=1.639
NC_035093.1	38275411	.	A	C	.	.	MAF_USDA=1.639
NC_035093.1	38275559	.	C	T	.	.	MAF_INRAE=11.667;MAF_USDA=4.167
NC_035093.1	38275646	.	G	A	.	.	MAF_USDA=4.098
NC_035093.1	38275700	.	C	A	.	.	MAF_USDA=8.824
NC_035093.1	38275815	.	C	T	.	.	MAF_USDA=11.765
NC_035093.1	38275971	.	G	A	.	.	MAF_USDA=4.098
NC_035093.1	38276087	.	A	G	.	.	MAF_INRAE=17.722;MAF_USDA=10.0
NC_035093.1	38276095	.	G	A	.	.	MAF_INRAE=17.722;MAF_USDA=6.471
NC_035093.1	38276284	.	G	A	.	.	MAF_USDA=1.639
NC_035093.1	38276323	.	A	G	.	.	MAF_INRAE=17.722;MAF_USDA=7.059
NC_035093.1	38276454	.	G	A	.	.	MAF_USDA=8.824
NC_035093.1	38276460	.	G	A	.	.	MAF_INRAE=1.667
NC_035093.1	38276623	.	T	A	.	.	MAF_USDA=4.167
NC_035093.1	38276667	.	G	A	.	.	MAF_INRAE=2.532;MAF_USDA=2.941
NC_035093.1	38276675	.	C	G	.	.	MAF_INRAE=16.456;MAF_USDA=8.235
NC_035093.1	38276716	.	T	G	.	.	MAF_USDA=3.279
NC_035093.1	38276779	.	C	T	.	.	MAF_INRAE=11.667;MAF_USDA=2.941
NC_035093.1	38276781	.	C	T	.	.	MAF_INRAE=1.667;MAF_USDA=4.167
NC_035093.1	38276808	.	C	T	.	.	MAF_INRAE=2.532;MAF_USDA=4.118
NC_035093.1	38276830	.	T	A	.	.	MAF_USDA=3.279
NC_035093.1	38276844	.	C	A	.	.	MAF_INRAE=18.354;MAF_USDA=7.647
NC_035093.1	38276871	.	C	T	.	.	MAF_USDA=4.167
NC_035093.1	38276912	.	C	T	.	.	MAF_INRAE=17.089;MAF_USDA=7.059
NC_035093.1	38276953	.	C	T	.	.	MAF_USDA=1.639
NC_035093.1	38276966	.	G	T	.	.	MAF_INRAE=17.722;MAF_USDA=7.059
NC_035093.1	38277018	.	T	G	.	.	MAF_INRAE=17.722;MAF_USDA=7.647
NC_035093.1	38277301	.	G	A	.	.	MAF_INRAE=5.0;MAF_USDA=15.574
NC_035093.1	38277341	.	T	A	.	.	MAF_USDA=1.639
NC_035093.1	38277409	.	T	C	.	.	MAF_INRAE=3.797;MAF_USDA=40.0
NC_035093.1	38277500	.	C	T	.	.	MAF_INRAE=11.667;MAF_USDA=3.529
NC_035093.1	38277501	.	G	A	.	.	MAF_USDA=18.75
NC_035093.1	38277513	.	G	A	.	.	MAF_USDA=1.639
NC_035093.1	38277591	.	T	C	.	.	MAF_USDA=3.279
NC_035093.1	38277627	.	A	G	.	.	MAF_INRAE=17.089;MAF_USDA=5.882
NC_035093.1	38277630	.	G	A	.	.	MAF_USDA=1.639
NC_035093.1	38277809	.	A	C	.	.	MAF_USDA=1.639
NC_035093.1	38277813	.	T	C	.	.	MAF_INRAE=17.722;MAF_USDA=21.765
NC_035093.1	38277896	.	G	T	.	.	MAF_USDA=6.471
NC_035093.1	38277918	.	G	A	.	.	MAF_INRAE=19.62
NC_035093.1	38277959	.	A	T	.	.	MAF_INRAE=5.0;MAF_USDA=15.574
NC_035093.1	38278005	.	A	T	.	.	MAF_USDA=27.647
NC_035093.1	38278037	.	T	G	.	.	MAF_USDA=1.639
NC_035093.1	38278143	.	TAAAAAAA	TAAAAAAT	.	.	MAF_USDA=2.083
NC_035093.1	38278162	.	T	G	.	.	MAF_USDA=25.882
NC_035093.1	38278186	.	G	A	.	.	MAF_INRAE=3.797;MAF_USDA=23.529
NC_035093.1	38278230	.	G	C	.	.	MAF_INRAE=29.114;MAF_USDA=34.706
NC_035093.1	38278273	.	C	A	.	.	MAF_INRAE=11.667;MAF_USDA=10.0
NC_035093.1	38278421	.	A	T	.	.	MAF_INRAE=19.62
NC_035093.1	38278433	.	C	T	.	.	MAF_INRAE=3.797;MAF_USDA=20.588
NC_035093.1	38278451	.	G	T	.	.	MAF_USDA=1.639
NC_035093.1	38278522	.	G	T	.	.	MAF_USDA=1.639
NC_035093.1	38278682	.	A	C	.	.	MAF_USDA=10.588
NC_035093.1	38278712	.	A	T	.	.	MAF_USDA=2.459
NC_035093.1	38278730	.	A	G	.	.	MAF_INRAE=10.833;MAF_USDA=12.353
NC_035093.1	38278766	.	G	A	.	.	MAF_INRAE=10.833;MAF_USDA=14.706
NC_035093.1	38278783	.	A	T	.	.	MAF_INRAE=10.833;MAF_USDA=13.529
NC_035093.1	38278832	.	T	C	.	.	MAF_INRAE=1.667;MAF_USDA=12.941
NC_035093.1	38278851	.	C	T	.	.	MAF_INRAE=10.833;MAF_USDA=10.417
NC_035093.1	38278854	.	T	C	.	.	MAF_INRAE=10.833;MAF_USDA=10.417
NC_035093.1	38278885	.	G	A	.	.	MAF_USDA=3.279
NC_035093.1	38278892	.	C	G	.	.	MAF_USDA=8.824
NC_035093.1	38278896	.	T	C	.	.	MAF_INRAE=20.886;MAF_USDA=41.765
NC_035093.1	38278951	.	T	G	.	.	MAF_USDA=1.639
NC_035093.1	38279109	.	T	G	.	.	MAF_USDA=6.25
NC_035093.1	38279111	.	C	A	.	.	MAF_INRAE=1.667;MAF_USDA=6.25
NC_035093.1	38279181	.	C	T	.	.	MAF_USDA=11.176
NC_035093.1	38279303	.	G	C	.	.	MAF_INRAE=14.167;MAF_USDA=27.647
NC_035093.1	38279335	.	C	T	.	.	MAF_USDA=3.279
NC_035093.1	38279400	.	T	A	.	.	MAF_INRAE=11.392;MAF_USDA=38.824
NC_035093.1	38279469	.	A	G	.	.	MAF_USDA=17.059
NC_035093.1	38279554	.	A	C	.	.	MAF_USDA=1.639
NC_035093.1	38279616	.	T	C	.	.	MAF_INRAE=11.667;MAF_USDA=8.824
NC_035093.1	38279667	.	G	A	.	.	MAF_USDA=23.529
NC_035093.1	38279761	.	C	G	.	.	MAF_INRAE=11.667;MAF_USDA=9.412
NC_035093.1	38279781	.	G	A	.	.	MAF_USDA=3.529
NC_035093.1	38279907	.	C	T	.	.	MAF_INRAE=22.152;MAF_USDA=50.0
NC_035093.1	38279914	.	T	G	.	.	MAF_INRAE=1.667
NC_035093.1	38279952	.	T	C	.	.	MAF_INRAE=31.646;MAF_USDA=37.5
NC_035093.1	38280066	.	G	C	.	.	MAF_USDA=4.098
NC_035093.1	38280102	.	A	C	.	.	MAF_INRAE=2.5
NC_035093.1	38280109	.	C	G	.	.	MAF_USDA=7.647
NC_035093.1	38280114	.	C	A	.	.	MAF_INRAE=10.0;MAF_USDA=8.235
NC_035093.1	38280140	.	C	T	.	.	MAF_INRAE=18.987;MAF_USDA=37.059
NC_035093.1	38280145	.	G	A	.	.	MAF_USDA=5.294
NC_035093.1	38280154	.	C	A	.	.	MAF_INRAE=1.667
NC_035093.1	38280928	.	G	A	.	.	MAF_USDA=39.13
NC_035093.1	38280982	.	A	G	.	.	MAF_USDA=8.333
NC_035093.1	38281149	.	A	G	.	.	MAF_USDA=1.667
NC_035093.1	38281185	.	T	C	.	.	MAF_USDA=4.167
NC_035093.1	38281264	.	C	T	.	.	MAF_USDA=4.167
NC_035093.1	38281306	.	C	T	.	.	MAF_INRAE=1.667
NC_035093.1	38281364	.	A	G	.	.	MAF_INRAE=28.481;MAF_USDA=10.714
NC_035093.1	38281473	.	A	C	.	.	MAF_USDA=5.294
NC_035093.1	38281476	.	C	A	.	.	MAF_INRAE=4.43;MAF_USDA=34.706
NC_035093.1	38281705	.	C	G	.	.	MAF_USDA=1.639
NC_035093.1	38281897	.	A	T	.	.	MAF_USDA=29.412
NC_035093.1	38281901	.	G	A	.	.	MAF_USDA=45.882
NC_035093.1	38281911	.	G	A	.	.	MAF_USDA=1.639
NC_035093.1	38281948	.	A	G	.	.	MAF_USDA=6.557
NC_035093.1	38283674	.	T	C	.	.	MAF_USDA=20.833
NC_035093.1	38283816	.	T	C	.	.	MAF_INRAE=5.263;MAF_USDA=29.167
NC_035093.1	38284873	.	G	A	.	.	MAF_USDA=9.167
NC_035093.1	38284902	.	C	A	.	.	MAF_INRAE=26.316;MAF_USDA=11.905
NC_035093.1	38284905	.	G	T	.	.	MAF_INRAE=31.579;MAF_USDA=36.905
NC_035093.1	38285010	.	A	C	.	.	MAF_INRAE=31.579;MAF_USDA=41.765
NC_035093.1	38285064	.	T	C	.	.	MAF_INRAE=21.053;MAF_USDA=3.529
NC_035093.1	38285976	.	C	T	.	.	MAF_USDA=31.25
NC_035093.1	38285977	.	A	G	.	.	MAF_USDA=33.333
NC_035093.1	38286031	.	GTTTTTTTTT	GTTTTTTTTC	.	.	MAF_USDA=35.417
NC_035093.1	38286090	.	A	C	.	.	MAF_USDA=2.459
NC_035093.1	38286095	.	A	G	.	.	MAF_USDA=2.459
NC_035093.1	38286100	.	G	T	.	.	MAF_USDA=3.279
NC_035093.1	38286174	.	A	C	.	.	MAF_USDA=1.639
NC_035093.1	38286278	.	G	A	.	.	MAF_INRAE=26.316;MAF_USDA=9.412
NC_035093.1	38286331	.	C	A	.	.	MAF_USDA=4.167
NC_035093.1	38286332	.	A	C	.	.	MAF_USDA=4.167
NC_035093.1	38286371	.	T	C	.	.	MAF_USDA=2.941
NC_035093.1	38286403	.	A	G	.	.	MAF_USDA=4.167
NC_035093.1	38287167	.	A	C	.	.	MAF_USDA=37.5
NC_035093.1	38287238	.	C	T	.	.	MAF_USDA=4.167
NC_035093.1	38287334	.	G	T	.	.	MAF_USDA=3.333
NC_035093.1	38287371	.	T	C	.	.	MAF_INRAE=27.848;MAF_USDA=12.353
NC_035093.1	38287472	.	C	T	.	.	MAF_INRAE=32.278;MAF_USDA=38.824
NC_035093.1	38287560	.	T	C	.	.	MAF_USDA=1.639
NC_035093.1	38287575	.	A	C	.	.	MAF_INRAE=28.481;MAF_USDA=12.941
NC_035093.1	38287734	.	C	T	.	.	MAF_INRAE=1.667
NC_035093.1	38287858	.	A	T	.	.	MAF_INRAE=7.895
NC_035093.1	38287867	.	G	A	.	.	MAF_INRAE=5.0;MAF_USDA=12.295
NC_035093.1	38287896	.	T	C	.	.	MAF_USDA=7.377
NC_035093.1	38287912	.	C	A	.	.	MAF_INRAE=28.481;MAF_USDA=12.353
NC_035093.1	38287918	.	A	T	.	.	MAF_INRAE=28.481;MAF_USDA=12.353
NC_035093.1	38287937	.	A	T	.	.	MAF_USDA=3.279
NC_035093.1	38287948	.	A	C	.	.	MAF_USDA=3.279
NC_035093.1	38288050	.	T	A	.	.	MAF_INRAE=31.013;MAF_USDA=46.471
NC_035093.1	38288054	.	A	T	.	.	MAF_USDA=7.059
NC_035093.1	38288107	.	G	C	.	.	MAF_USDA=2.459
NC_035093.1	38288229	.	C	T	.	.	MAF_INRAE=1.667;MAF_USDA=4.167
NC_035093.1	38288231	.	T	A	.	.	MAF_INRAE=2.5
NC_035093.1	38288237	.	A	C	.	.	MAF_INRAE=31.646;MAF_USDA=40.588
NC_035093.1	38288249	.	G	A	.	.	MAF_INRAE=2.5
NC_035093.1	38288265	.	C	T	.	.	MAF_USDA=1.639
NC_035093.1	38288298	.	T	C	.	.	MAF_INRAE=31.646;MAF_USDA=39.286
NC_035093.1	38288319	.	T	A	.	.	MAF_INRAE=31.579;MAF_USDA=38.095
NC_035093.1	38288325	.	G	C	.	.	MAF_USDA=16.667
NC_035093.1	38288357	.	C	T	.	.	MAF_USDA=4.167
NC_035093.1	38288361	.	C	T	.	.	MAF_USDA=6.25
NC_035093.1	38288391	.	G	T	.	.	MAF_USDA=2.083
NC_035093.1	38288399	.	C	G	.	.	MAF_INRAE=3.333;MAF_USDA=20.833
NC_035093.1	38288418	.	G	A	.	.	MAF_USDA=8.333
NC_035093.1	38288462	.	G	A	.	.	MAF_USDA=7.059
NC_035093.1	38288515	.	G	A	.	.	MAF_USDA=2.459
NC_035093.1	38288569	.	A	C	.	.	MAF_INRAE=17.722;MAF_USDA=9.412
NC_035093.1	38288570	.	G	C	.	.	MAF_INRAE=16.667;MAF_USDA=9.412
NC_035093.1	38288597	.	C	G	.	.	MAF_INRAE=17.722;MAF_USDA=5.294
NC_035093.1	38288633	.	C	T	.	.	MAF_USDA=9.016
NC_035093.1	38288634	.	G	A	.	.	MAF_INRAE=17.722;MAF_USDA=4.706
NC_035093.1	38288731	.	C	T	.	.	MAF_USDA=20.0
NC_035093.1	38288786	.	C	T	.	.	MAF_INRAE=21.519;MAF_USDA=37.059
NC_035093.1	38288869	.	G	T	.	.	MAF_USDA=6.471
NC_035093.1	38288922	.	T	G	.	.	MAF_USDA=3.333
NC_035093.1	38288956	.	C	A	.	.	MAF_USDA=4.167
NC_035093.1	38289000	.	C	T	.	.	MAF_INRAE=19.62;MAF_USDA=23.81
NC_035093.1	38289013	.	T	G	.	.	MAF_INRAE=2.532;MAF_USDA=5.357
NC_035093.1	38289019	.	C	T	.	.	MAF_USDA=1.667
NC_035093.1	38289021	.	C	G	.	.	MAF_INRAE=2.532;MAF_USDA=5.357
NC_035093.1	38289046	.	A	T	.	.	MAF_INRAE=22.785;MAF_USDA=47.619
NC_035093.1	38289048	.	C	A	.	.	MAF_INRAE=20.0;MAF_USDA=47.619
NC_035093.1	38289068	.	G	C	.	.	MAF_INRAE=5.263;MAF_USDA=5.952
NC_035093.1	38289091	.	T	C	.	.	MAF_INRAE=20.0
NC_035093.1	38289172	.	G	A	.	.	MAF_INRAE=23.418;MAF_USDA=39.412
NC_035093.1	38289248	.	C	G	.	.	MAF_USDA=12.941
NC_035093.1	38289278	.	C	A	.	.	MAF_USDA=4.706
NC_035093.1	38289480	.	C	T	.	.	MAF_USDA=14.706
NC_035093.1	38289544	.	G	A	.	.	MAF_INRAE=5.0;MAF_USDA=13.115
NC_035093.1	38289615	.	T	C	.	.	MAF_USDA=22.941
NC_035093.1	38289632	.	T	C	.	.	MAF_USDA=22.941
NC_035093.1	38289674	.	A	T	.	.	MAF_USDA=14.286
NC_035093.1	38289740	.	T	C	.	.	MAF_USDA=40.0
NC_035093.1	38289802	.	A	C	.	.	MAF_USDA=5.294
NC_035093.1	38289821	.	A	C	.	.	MAF_INRAE=1.667;MAF_USDA=29.412
NC_035093.1	38289852	.	C	T	.	.	MAF_USDA=13.529
NC_035093.1	38289912	.	G	A	.	.	MAF_USDA=12.353
NC_035093.1	38290006	.	T	C	.	.	MAF_USDA=4.918
NC_035093.1	38290073	.	T	C	.	.	MAF_USDA=29.412
NC_035093.1	38290158	.	T	G	.	.	MAF_USDA=28.824
NC_035093.1	38290188	.	A	T	.	.	MAF_USDA=9.836
NC_035093.1	38290213	.	C	T	.	.	MAF_USDA=42.941
NC_035093.1	38290245	.	A	T	.	.	MAF_USDA=7.377
NC_035093.1	38290272	.	G	T	.	.	MAF_USDA=2.459
NC_035093.1	38290317	.	G	A	.	.	MAF_USDA=2.459
NC_035093.1	38290363	.	T	G	.	.	MAF_USDA=1.639
NC_035093.1	38290433	.	C	T	.	.	MAF_USDA=11.475
NC_035093.1	38290465	.	T	C	.	.	MAF_USDA=3.279
NC_035093.1	38290541	.	A	T	.	.	MAF_USDA=4.098
NC_035093.1	38290601	.	A	T	.	.	MAF_USDA=42.353
NC_035093.1	38290627	.	G	T	.	.	MAF_USDA=4.098
NC_035093.1	38290638	.	A	T	.	.	MAF_USDA=2.459
NC_035093.1	38290864	.	C	T	.	.	MAF_USDA=2.353
NC_035093.1	38290905	.	C	T	.	.	MAF_USDA=10.656
NC_035093.1	38290919	.	A	C	.	.	MAF_USDA=5.294
NC_035093.1	38291127	.	A	G	.	.	MAF_USDA=3.279
NC_035093.1	38291146	.	G	T	.	.	MAF_USDA=3.279
NC_035093.1	38291163	.	C	T	.	.	MAF_INRAE=19.62
NC_035093.1	38291245	.	T	C	.	.	MAF_INRAE=2.5;MAF_USDA=7.059
NC_035093.1	38291344	.	T	C	.	.	MAF_USDA=30.0
NC_035093.1	38291368	.	A	T	.	.	MAF_USDA=3.279
NC_035093.1	38291471	.	C	T	.	.	MAF_USDA=6.471
NC_035093.1	38291569	.	T	C	.	.	MAF_USDA=17.059
NC_035093.1	38291693	.	G	A	.	.	MAF_USDA=10.656
NC_035093.1	38291767	.	A	T	.	.	MAF_USDA=4.918
NC_035093.1	38291952	.	C	T	.	.	MAF_USDA=1.639
NC_035093.1	38292024	.	T	G	.	.	MAF_USDA=13.529
NC_035093.1	38292079	.	G	A	.	.	MAF_USDA=4.706
NC_035093.1	38292083	.	C	T	.	.	MAF_USDA=1.639
NC_035093.1	38292090	.	C	G	.	.	MAF_USDA=29.412
NC_035093.1	38292189	.	A	G	.	.	MAF_USDA=11.765
NC_035093.1	38292353	.	G	A	.	.	MAF_USDA=3.279
NC_035093.1	38292422	.	A	T	.	.	MAF_USDA=1.639
NC_035093.1	38292483	.	G	A	.	.	MAF_USDA=27.647
NC_035093.1	38292592	.	G	T	.	.	MAF_USDA=1.639
NC_035093.1	38292607	.	G	A	.	.	MAF_USDA=4.918
NC_035093.1	38292689	.	G	A	.	.	MAF_USDA=2.459
NC_035093.1	38292716	.	C	T	.	.	MAF_USDA=16.393
NC_035093.1	38293013	.	C	A	.	.	MAF_USDA=11.765
NC_035093.1	38293249	.	C	T	.	.	MAF_USDA=5.294
NC_035093.1	38293250	.	A	G	.	.	MAF_USDA=6.471
NC_035093.1	38293403	.	C	T	.	.	MAF_USDA=4.167
NC_035093.1	38293598	.	C	T	.	.	MAF_USDA=1.639
NC_035093.1	38293720	.	C	A	.	.	MAF_USDA=1.639
NC_035093.1	38293884	.	C	T	.	.	MAF_USDA=38.235
NC_035093.1	38294052	.	T	G	.	.	MAF_INRAE=2.5
NC_035093.1	38294094	.	A	G	.	.	MAF_USDA=2.459
NC_035093.1	38294203	.	A	T	.	.	MAF_INRAE=23.418;MAF_USDA=16.471
NC_035093.1	38294215	.	T	C	.	.	MAF_USDA=2.459
NC_035093.1	38294256	.	C	T	.	.	MAF_USDA=19.672
NC_035093.1	38294396	.	C	T	.	.	MAF_USDA=5.294
NC_035093.1	38294432	.	G	C	.	.	MAF_USDA=8.197
NC_035093.1	38294486	.	G	T	.	.	MAF_INRAE=23.418;MAF_USDA=15.882
NC_035093.1	38294619	.	G	A	.	.	MAF_USDA=41.765
NC_035093.1	38294631	.	A	G	.	.	MAF_INRAE=19.62
NC_035093.1	38294829	.	G	A	.	.	MAF_USDA=41.176
NC_035093.1	38294849	.	G	A	.	.	MAF_USDA=7.143
NC_035093.1	38294872	.	G	A	.	.	MAF_USDA=6.548
NC_035093.1	38294905	.	G	A	.	.	MAF_USDA=2.459
NC_035093.1	38294946	.	C	A	.	.	MAF_USDA=30.588
NC_035093.1	38295002	.	A	C	.	.	MAF_USDA=42.353
NC_035093.1	38295095	.	A	G	.	.	MAF_USDA=4.706
NC_035093.1	38295295	.	G	A	.	.	MAF_USDA=7.627
NC_035093.1	38295335	.	G	A	.	.	MAF_USDA=10.588
NC_035093.1	38295554	.	A	C	.	.	MAF_INRAE=19.62
NC_035093.1	38295559	.	A	G	.	.	MAF_USDA=42.353
NC_035093.1	38295569	.	A	G	.	.	MAF_USDA=4.098
NC_035093.1	38295584	.	T	C	.	.	MAF_INRAE=19.62
NC_035093.1	38295641	.	A	T	.	.	MAF_USDA=3.279
NC_035093.1	38295687	.	C	A	.	.	MAF_USDA=4.706
NC_035093.1	38295882	.	G	T	.	.	MAF_USDA=7.647
NC_035093.1	38296203	.	A	C	.	.	MAF_USDA=13.529
NC_035093.1	38296246	.	G	A	.	.	MAF_USDA=8.197
NC_035093.1	38296252	.	G	A	.	.	MAF_USDA=2.459
NC_035093.1	38296530	.	G	T	.	.	MAF_USDA=3.571
NC_035093.1	38296559	.	C	T	.	.	MAF_INRAE=2.532;MAF_USDA=2.353
NC_035093.1	38296793	.	G	A	.	.	MAF_USDA=3.279
NC_035093.1	38296804	.	C	G	.	.	MAF_USDA=12.295
NC_035093.1	38296910	.	A	T	.	.	MAF_USDA=34.118
NC_035093.1	38296958	.	A	C	.	.	MAF_USDA=11.765
NC_035093.1	38297023	.	T	A	.	.	MAF_USDA=3.529
NC_035093.1	38297058	.	C	T	.	.	MAF_USDA=1.639
NC_035093.1	38297073	.	T	G	.	.	MAF_INRAE=11.667;MAF_USDA=1.765
NC_035093.1	38297335	.	C	A	.	.	MAF_USDA=5.422
NC_035093.1	38297351	.	T	C	.	.	MAF_USDA=30.588
NC_035093.1	38297409	.	G	A	.	.	MAF_USDA=9.412
NC_035093.1	38297599	.	G	A	.	.	MAF_USDA=5.294
NC_035093.1	38297665	.	C	T	.	.	MAF_INRAE=10.833;MAF_USDA=2.353
NC_035093.1	38297709	.	G	A	.	.	MAF_USDA=4.918
NC_035093.1	38297721	.	T	A	.	.	MAF_USDA=20.492
NC_035093.1	38297723	.	A	G	.	.	MAF_USDA=20.492
NC_035093.1	38297724	.	C	G	.	.	MAF_INRAE=2.5;MAF_USDA=7.059
NC_035093.1	38298036	.	T	A	.	.	MAF_USDA=1.639
NC_035093.1	38298052	.	G	T	.	.	MAF_USDA=5.294
NC_035093.1	38298076	.	G	C	.	.	MAF_USDA=12.941
NC_035093.1	38298107	.	T	A	.	.	MAF_USDA=5.294
NC_035093.1	38298161	.	C	A	.	.	MAF_USDA=5.294
NC_035093.1	38298246	.	C	T	.	.	MAF_USDA=7.377
NC_035093.1	38298293	.	G	A	.	.	MAF_INRAE=11.667
NC_035093.1	38298344	.	G	T	.	.	MAF_USDA=32.941
NC_035093.1	38298360	.	T	G	.	.	MAF_USDA=5.294
NC_035093.1	38298364	.	G	A	.	.	MAF_USDA=3.279
NC_035093.1	38298418	.	A	T	.	.	MAF_INRAE=2.5
NC_035093.1	38298510	.	G	A	.	.	MAF_INRAE=2.5
NC_035093.1	38298529	.	G	A	.	.	MAF_USDA=5.294
NC_035093.1	38298580	.	A	T	.	.	MAF_USDA=2.459
NC_035093.1	38298744	.	C	A	.	.	MAF_USDA=4.098
NC_035093.1	38298784	.	C	A	.	.	MAF_USDA=12.941
NC_035093.1	38298809	.	C	A	.	.	MAF_USDA=5.294
NC_035093.1	38298832	.	G	C	.	.	MAF_USDA=6.557
NC_035093.1	38298863	.	G	A	.	.	MAF_USDA=2.459
NC_035093.1	38298874	.	G	A	.	.	MAF_USDA=4.918
NC_035093.1	38298887	.	C	T	.	.	MAF_USDA=3.279
NC_035093.1	38298903	.	A	T	.	.	MAF_INRAE=1.667;MAF_USDA=4.167
NC_035093.1	38298905	.	T	C	.	.	MAF_USDA=3.279
NC_035093.1	38298975	.	T	A	.	.	MAF_USDA=3.279
NC_035093.1	38298977	.	T	G	.	.	MAF_USDA=3.279
NC_035093.1	38298984	.	T	G	.	.	MAF_INRAE=17.722;MAF_USDA=4.706
NC_035093.1	38299050	.	G	C	.	.	MAF_INRAE=17.722;MAF_USDA=4.706
NC_035093.1	38299097	.	G	A	.	.	MAF_USDA=4.167
NC_035093.1	38299158	.	G	A	.	.	MAF_USDA=37.5
NC_035093.1	38299180	.	A	G	.	.	MAF_USDA=5.882
NC_035093.1	38299229	.	G	A	.	.	MAF_USDA=2.459
NC_035093.1	38299266	.	G	A	.	.	MAF_USDA=2.083
NC_035093.1	38299275	.	C	T	.	.	MAF_INRAE=41.139;MAF_USDA=13.529
NC_035093.1	38299589	.	C	T	.	.	MAF_INRAE=4.167
NC_035093.1	38299640	.	C	T	.	.	MAF_USDA=5.294
NC_035093.1	38299675	.	C	T	.	.	MAF_USDA=42.353
NC_035093.1	38299749	.	G	T	.	.	MAF_USDA=18.333
NC_035093.1	38299983	.	C	T	.	.	MAF_INRAE=26.316
NC_035093.1	38300086	.	G	T	.	.	MAF_USDA=1.639
NC_035093.1	38300333	.	G	A	.	.	MAF_USDA=3.529
NC_035093.1	38300708	.	A	T	.	.	MAF_USDA=21.765
NC_035093.1	38300757	.	C	T	.	.	MAF_INRAE=20.886
NC_035093.1	38300908	.	C	T	.	.	MAF_INRAE=37.975
NC_035093.1	38301015	.	G	A	.	.	MAF_USDA=3.529
NC_035093.1	38301035	.	G	A	.	.	MAF_USDA=1.639
NC_035093.1	38301250	.	A	G	.	.	MAF_USDA=4.098
NC_035093.1	38301484	.	A	G	.	.	MAF_USDA=9.836
NC_035093.1	38302910	.	A	T	.	.	MAF_USDA=17.647
NC_035093.1	38302914	.	C	T	.	.	MAF_USDA=7.377
NC_035093.1	38303060	.	G	C	.	.	MAF_USDA=4.918
NC_035093.1	38303081	.	A	G	.	.	MAF_USDA=3.529
NC_035093.1	38303114	.	T	C	.	.	MAF_INRAE=11.667
NC_035093.1	38303327	.	C	T	.	.	MAF_USDA=4.098
NC_035093.1	38303353	.	A	T	.	.	MAF_USDA=1.639
NC_035093.1	38303381	.	G	A	.	.	MAF_INRAE=1.667;MAF_USDA=4.167
NC_035093.1	38303436	.	A	G	.	.	MAF_INRAE=41.139;MAF_USDA=13.529
NC_035093.1	38303594	.	T	C	.	.	MAF_USDA=7.377
NC_035093.1	38303710	.	C	T	.	.	MAF_INRAE=18.987;MAF_USDA=32.353
NC_035093.1	38303836	.	T	A	.	.	MAF_INRAE=26.316;MAF_USDA=35.246
NC_035093.1	38303880	.	C	A	.	.	MAF_INRAE=17.089;MAF_USDA=5.294
NC_035093.1	38304153	.	G	A	.	.	MAF_USDA=4.098
NC_035093.1	38304271	.	A	T	.	.	MAF_USDA=2.459
NC_035093.1	38304350	.	C	T	.	.	MAF_USDA=1.639
NC_035093.1	38304359	.	G	C	.	.	MAF_USDA=2.459
NC_035093.1	38304416	.	G	A	.	.	MAF_INRAE=2.532;MAF_USDA=2.353
NC_035093.1	38304637	.	C	G	.	.	MAF_USDA=4.918
NC_035093.1	38304680	.	G	A	.	.	MAF_USDA=3.279
NC_035093.1	38305273	.	G	A	.	.	MAF_USDA=15.517
NC_035093.1	38305382	.	A	T	.	.	MAF_USDA=3.333
NC_035093.1	38305443	.	G	A	.	.	MAF_USDA=4.098
NC_035093.1	38305474	.	A	T	.	.	MAF_USDA=15.882
NC_035093.1	38305584	.	G	C	.	.	MAF_USDA=16.071
NC_035093.1	38305606	.	C	T	.	.	MAF_USDA=3.279
NC_035093.1	38305737	.	G	A	.	.	MAF_INRAE=20.253;MAF_USDA=42.353
NC_035093.1	38305852	.	C	A	.	.	MAF_USDA=3.279
NC_035093.1	38305938	.	T	G	.	.	MAF_USDA=1.639
NC_035093.1	38306026	.	A	G	.	.	MAF_USDA=3.529
NC_035093.1	38306108	.	G	A	.	.	MAF_USDA=34.118
NC_035093.1	38306140	.	G	A	.	.	MAF_USDA=8.235
NC_035093.1	38306179	.	G	T	.	.	MAF_USDA=3.529
NC_035093.1	38306270	.	G	A	.	.	MAF_INRAE=21.053;MAF_USDA=5.294
NC_035093.1	38306292	.	G	A	.	.	MAF_INRAE=42.105;MAF_USDA=12.941
NC_035093.1	38306685	.	G	C	.	.	MAF_USDA=14.583
NC_035093.1	38306686	.	G	A	.	.	MAF_USDA=16.667
NC_035093.1	38306804	.	G	T	.	.	MAF_INRAE=5.263;MAF_USDA=4.167
NC_035093.1	38306863	.	G	A	.	.	MAF_USDA=1.765
NC_035093.1	38307329	.	A	G	.	.	MAF_INRAE=21.053;MAF_USDA=4.118
NC_035093.1	38307930	.	T	G	.	.	MAF_USDA=2.459
NC_035093.1	38307931	.	G	T	.	.	MAF_USDA=6.471
NC_035093.1	38307941	.	C	T	.	.	MAF_USDA=5.294
NC_035093.1	38307957	.	G	C	.	.	MAF_USDA=9.836
NC_035093.1	38307991	.	A	T	.	.	MAF_USDA=5.882
NC_035093.1	38307994	.	T	C	.	.	MAF_USDA=11.176
NC_035093.1	38308012	.	C	A	.	.	MAF_USDA=1.639
NC_035093.1	38308016	.	G	A	.	.	MAF_USDA=4.167
NC_035093.1	38308019	.	A	C	.	.	MAF_USDA=5.738
NC_035093.1	38308045	.	A	T	.	.	MAF_INRAE=19.62
NC_035093.1	38308068	.	C	A	.	.	MAF_USDA=7.377
NC_035093.1	38308079	.	C	A	.	.	MAF_USDA=11.176
NC_035093.1	38308247	.	T	C	.	.	MAF_USDA=5.882
NC_035093.1	38308412	.	G	A	.	.	MAF_USDA=12.5
NC_035093.1	38308475	.	G	T	.	.	MAF_USDA=9.167
NC_035093.1	38308498	.	A	G	.	.	MAF_USDA=16.471
NC_035093.1	38308634	.	C	A	.	.	MAF_INRAE=36.709;MAF_USDA=27.647
NC_035093.1	38308794	.	T	C	.	.	MAF_USDA=11.176
NC_035093.1	38308920	.	G	T	.	.	MAF_INRAE=19.62
NC_035093.1	38309110	.	G	C	.	.	MAF_USDA=1.639
NC_035093.1	38309328	.	T	A	.	.	MAF_USDA=3.529
NC_035093.1	38309494	.	G	T	.	.	MAF_USDA=5.738
NC_035093.1	38309495	.	C	T	.	.	MAF_USDA=5.738
NC_035093.1	38309526	.	C	A	.	.	MAF_INRAE=2.532;MAF_USDA=2.941
NC_035093.1	38309585	.	G	T	.	.	MAF_INRAE=19.62
NC_035093.1	38309789	.	C	A	.	.	MAF_USDA=6.471
NC_035093.1	38309879	.	T	C	.	.	MAF_INRAE=19.62;MAF_USDA=2.083
NC_035093.1	38310138	.	G	A	.	.	MAF_USDA=1.639
NC_035093.1	38310165	.	C	A	.	.	MAF_INRAE=2.532;MAF_USDA=2.353
NC_035093.1	38310306	.	T	C	.	.	MAF_USDA=4.167
NC_035093.1	38310328	.	G	A	.	.	MAF_INRAE=24.684;MAF_USDA=36.905
NC_035093.1	38310452	.	T	G	.	.	MAF_USDA=3.279
NC_035093.1	38310586	.	C	T	.	.	MAF_INRAE=5.0;MAF_USDA=11.475
NC_035093.1	38310603	.	C	T	.	.	MAF_USDA=2.353
NC_035093.1	38310621	.	G	A	.	.	MAF_INRAE=20.886;MAF_USDA=4.167
NC_035093.1	38310889	.	C	T	.	.	MAF_INRAE=41.139;MAF_USDA=13.529
NC_035093.1	38310976	.	A	G	.	.	MAF_USDA=2.941
NC_035093.1	38310979	.	A	G	.	.	MAF_USDA=27.647
NC_035093.1	38310996	.	C	A	.	.	MAF_INRAE=21.519;MAF_USDA=18.235
NC_035093.1	38311036	.	C	T	.	.	MAF_USDA=16.667
NC_035093.1	38311443	.	C	G	.	.	MAF_USDA=4.098
NC_035093.1	38311587	.	T	C	.	.	MAF_USDA=14.583
NC_035093.1	38311631	.	C	T	.	.	MAF_INRAE=40.506;MAF_USDA=31.176
NC_035093.1	38311727	.	G	A	.	.	MAF_INRAE=3.333;MAF_USDA=8.235
NC_035093.1	38311739	.	T	A	.	.	MAF_USDA=1.639
NC_035093.1	38311740	.	C	T	.	.	MAF_USDA=1.639
NC_035093.1	38311768	.	A	C	.	.	MAF_USDA=28.824
NC_035093.1	38311787	.	G	T	.	.	MAF_INRAE=17.089;MAF_USDA=4.118
NC_035093.1	38311880	.	C	A	.	.	MAF_INRAE=20.253;MAF_USDA=1.786
NC_035093.1	38311898	.	G	A	.	.	MAF_INRAE=32.278;MAF_USDA=45.882
NC_035093.1	38311944	.	C	A	.	.	MAF_USDA=2.459
NC_035093.1	38311995	.	G	T	.	.	MAF_INRAE=10.833;MAF_USDA=10.417
NC_035093.1	38312030	.	A	G	.	.	MAF_USDA=6.25
NC_035093.1	38312052	.	A	T	.	.	MAF_INRAE=38.333;MAF_USDA=43.75
NC_035093.1	38312150	.	G	A	.	.	MAF_USDA=4.167
NC_035093.1	38312236	.	G	A	.	.	MAF_INRAE=42.105;MAF_USDA=25.0
NC_035093.1	38312335	.	A	G	.	.	MAF_INRAE=2.532;MAF_USDA=4.167
NC_035093.1	38312346	.	C	T	.	.	MAF_USDA=5.357
NC_035093.1	38312414	.	A	T	.	.	MAF_INRAE=22.152
NC_035093.1	38312561	.	G	T	.	.	MAF_USDA=2.083
NC_035093.1	38313338	.	C	T	.	.	MAF_USDA=22.917
NC_035093.1	38313360	.	T	C	.	.	MAF_USDA=29.167
NC_035093.1	38313445	.	A	T	.	.	MAF_INRAE=10.833
NC_035093.1	38313538	.	T	A	.	.	MAF_INRAE=11.667;MAF_USDA=2.353
NC_035093.1	38313547	.	G	T	.	.	MAF_USDA=2.459
NC_035093.1	38313661	.	T	G	.	.	MAF_INRAE=3.333;MAF_USDA=4.706
NC_035093.1	38313683	.	C	G	.	.	MAF_USDA=9.836
NC_035093.1	38313708	.	C	T	.	.	MAF_INRAE=5.833;MAF_USDA=14.754
NC_035093.1	38313766	.	T	C	.	.	MAF_USDA=4.098
NC_035093.1	38313812	.	T	C	.	.	MAF_USDA=1.639
NC_035093.1	38313832	.	A	C	.	.	MAF_USDA=2.459
NC_035093.1	38313895	.	G	A	.	.	MAF_INRAE=5.833;MAF_USDA=13.529
NC_035093.1	38313936	.	C	T	.	.	MAF_INRAE=20.886;MAF_USDA=6.471
NC_035093.1	38313977	.	G	A	.	.	MAF_USDA=2.083
NC_035093.1	38313987	.	C	T	.	.	MAF_USDA=4.098
NC_035093.1	38314043	.	G	A	.	.	MAF_INRAE=5.0;MAF_USDA=14.754
NC_035093.1	38314193	.	T	G	.	.	MAF_INRAE=19.62;MAF_USDA=7.059
NC_035093.1	38314328	.	G	T	.	.	MAF_USDA=4.918
NC_035093.1	38314336	.	T	A	.	.	MAF_INRAE=6.329;MAF_USDA=10.0
NC_035093.1	38314429	.	G	T	.	.	MAF_USDA=14.754
NC_035093.1	38314481	.	A	G	.	.	MAF_USDA=7.647
NC_035093.1	38314507	.	C	T	.	.	MAF_INRAE=11.667;MAF_USDA=2.353
NC_035093.1	38314543	.	G	A	.	.	MAF_USDA=5.294
NC_035093.1	38314629	.	G	A	.	.	MAF_USDA=5.882
NC_035093.1	38314720	.	A	C	.	.	MAF_USDA=8.235
NC_035093.1	38314777	.	G	A	.	.	MAF_INRAE=5.833;MAF_USDA=13.115
NC_035093.1	38314873	.	C	T	.	.	MAF_USDA=2.941
NC_035093.1	38314885	.	A	C	.	.	MAF_USDA=1.639
NC_035093.1	38314954	.	C	T	.	.	MAF_USDA=2.459
NC_035093.1	38315200	.	C	T	.	.	MAF_USDA=7.059
NC_035093.1	38315216	.	A	G	.	.	MAF_USDA=4.918
NC_035093.1	38315226	.	A	G	.	.	MAF_USDA=3.279
NC_035093.1	38315241	.	T	G	.	.	MAF_USDA=3.279
NC_035093.1	38315248	.	G	A	.	.	MAF_USDA=3.279
NC_035093.1	38315347	.	T	G	.	.	MAF_INRAE=43.671;MAF_USDA=49.412
NC_035093.1	38315568	.	C	T	.	.	MAF_INRAE=6.329;MAF_USDA=12.5
NC_035093.1	38315620	.	G	A	.	.	MAF_INRAE=5.063;MAF_USDA=15.574
NC_035093.1	38315651	.	C	T	.	.	MAF_INRAE=11.667;MAF_USDA=3.529
NC_035093.1	38315667	.	G	T	.	.	MAF_INRAE=47.468;MAF_USDA=30.588
NC_035093.1	38315701	.	A	G	.	.	MAF_USDA=3.529
NC_035093.1	38315781	.	C	T	.	.	MAF_INRAE=20.886;MAF_USDA=4.167
NC_035093.1	38315920	.	T	A	.	.	MAF_USDA=2.941
NC_035093.1	38315988	.	T	C	.	.	MAF_INRAE=43.038;MAF_USDA=49.412
NC_035093.1	38316034	.	G	A	.	.	MAF_USDA=2.941
NC_035093.1	38316146	.	T	C	.	.	MAF_USDA=10.656
NC_035093.1	38316154	.	G	A	.	.	MAF_USDA=1.639
NC_035093.1	38316211	.	C	A	.	.	MAF_USDA=4.706
NC_035093.1	38316259	.	T	A	.	.	MAF_INRAE=41.139;MAF_USDA=14.118
NC_035093.1	38316390	.	T	G	.	.	MAF_INRAE=6.329;MAF_USDA=10.588
NC_035093.1	38316485	.	G	T	.	.	MAF_USDA=1.639
NC_035093.1	38316486	.	C	A	.	.	MAF_INRAE=5.833;MAF_USDA=22.131
NC_035093.1	38316520	.	T	G	.	.	MAF_USDA=1.639
NC_035093.1	38316598	.	C	T	.	.	MAF_USDA=2.941
NC_035093.1	38316683	.	A	G	.	.	MAF_INRAE=21.053
NC_035093.1	38316726	.	C	A	.	.	MAF_INRAE=39.241
NC_035093.1	38316854	.	G	T	.	.	MAF_INRAE=43.671;MAF_USDA=50.0
NC_035093.1	38316997	.	A	C	.	.	MAF_INRAE=11.667;MAF_USDA=2.353
NC_035093.1	38317012	.	G	A	.	.	MAF_USDA=4.706
NC_035093.1	38317023	.	A	G	.	.	MAF_INRAE=44.937;MAF_USDA=48.824
NC_035093.1	38317100	.	T	C	.	.	MAF_USDA=1.667
NC_035093.1	38317232	.	C	T	.	.	MAF_USDA=16.667
NC_035093.1	38317277	.	A	T	.	.	MAF_USDA=2.976
NC_035093.1	38317413	.	C	T	.	.	MAF_USDA=26.087
NC_035093.1	38317452	.	C	A	.	.	MAF_USDA=30.435
NC_035093.1	38317518	.	A	C	.	.	MAF_USDA=29.545
NC_035093.1	38317566	.	T	G	.	.	MAF_USDA=4.348
NC_035093.1	38317930	.	A	T	.	.	MAF_USDA=1.667
NC_035093.1	38317988	.	T	A	.	.	MAF_USDA=4.348
NC_035093.1	38318006	.	T	C	.	.	MAF_USDA=10.714
NC_035093.1	38319796	.	A	C	.	.	MAF_USDA=4.167
NC_035093.1	38319814	.	C	T	.	.	MAF_USDA=28.571
NC_035093.1	38319900	.	T	A	.	.	MAF_USDA=4.098
NC_035093.1	38319957	.	A	C	.	.	MAF_USDA=22.131
NC_035093.1	38319970	.	A	G	.	.	MAF_USDA=4.918
NC_035093.1	38320330	.	G	A	.	.	MAF_INRAE=2.532
NC_035093.1	38320367	.	G	A	.	.	MAF_INRAE=18.354;MAF_USDA=7.059
NC_035093.1	38320397	.	C	A	.	.	MAF_USDA=1.639
NC_035093.1	38320459	.	C	T	.	.	MAF_INRAE=7.595;MAF_USDA=20.0
NC_035093.1	38320484	.	G	A	.	.	MAF_INRAE=1.667
NC_035093.1	38320592	.	A	G	.	.	MAF_INRAE=1.667
NC_035093.1	38320593	.	A	T	.	.	MAF_INRAE=1.667
NC_035093.1	38320832	.	A	T	.	.	MAF_INRAE=46.203;MAF_USDA=39.412
NC_035093.1	38320836	.	G	A	.	.	MAF_INRAE=45.833;MAF_USDA=39.412
NC_035093.1	38320864	.	G	A	.	.	MAF_INRAE=39.241;MAF_USDA=9.016
NC_035093.1	38321128	.	T	G	.	.	MAF_USDA=2.083
NC_035093.1	38321198	.	C	T	.	.	MAF_USDA=3.279
NC_035093.1	38321204	.	C	T	.	.	MAF_INRAE=3.333;MAF_USDA=5.294
NC_035093.1	38321214	.	T	C	.	.	MAF_USDA=2.459
NC_035093.1	38321395	.	A	C	.	.	MAF_USDA=3.279
NC_035093.1	38321470	.	C	T	.	.	MAF_INRAE=10.0;MAF_USDA=4.118
NC_035093.1	38321525	.	G	A	.	.	MAF_INRAE=41.139;MAF_USDA=13.529
NC_035093.1	38321662	.	G	A	.	.	MAF_USDA=2.459
NC_035093.1	38321667	.	G	C	.	.	MAF_USDA=3.279
NC_035093.1	38321795	.	C	T	.	.	MAF_USDA=1.639
NC_035093.1	38321807	.	T	A	.	.	MAF_USDA=6.471
NC_035093.1	38321827	.	G	A	.	.	MAF_USDA=6.471
NC_035093.1	38321840	.	C	T	.	.	MAF_USDA=3.279
NC_035093.1	38321898	.	A	G	.	.	MAF_USDA=2.353
NC_035093.1	38321933	.	C	T	.	.	MAF_USDA=10.0
NC_035093.1	38322021	.	T	C	.	.	MAF_INRAE=34.81
NC_035093.1	38322269	.	T	C	.	.	MAF_USDA=12.295
NC_035093.1	38322338	.	T	C	.	.	MAF_INRAE=5.833;MAF_USDA=26.471
NC_035093.1	38322545	.	G	A	.	.	MAF_USDA=2.459
NC_035093.1	38322589	.	A	G	.	.	MAF_USDA=3.529
NC_035093.1	38322595	.	C	T	.	.	MAF_USDA=2.459
NC_035093.1	38322687	.	G	T	.	.	MAF_USDA=3.279
NC_035093.1	38322810	.	C	T	.	.	MAF_INRAE=26.316;MAF_USDA=25.882
NC_035093.1	38322823	.	A	C	.	.	MAF_INRAE=26.316;MAF_USDA=40.0
NC_035093.1	38323053	.	T	G	.	.	MAF_USDA=8.333
NC_035093.1	38323121	.	T	G	.	.	MAF_INRAE=4.167;MAF_USDA=14.583
NC_035093.1	38323131	.	T	G	.	.	MAF_INRAE=31.667;MAF_USDA=33.333
NC_035093.1	38323264	.	A	G	.	.	MAF_USDA=28.824
NC_035093.1	38323282	.	T	C	.	.	MAF_USDA=25.294
NC_035093.1	38323434	.	C	A	.	.	MAF_USDA=4.918
NC_035093.1	38323667	.	A	G	.	.	MAF_USDA=2.459
NC_035093.1	38323693	.	A	T,G	.	.	MAF_INRAE=26.316
NC_035093.1	38323694	.	T	G	.	.	MAF_USDA=7.647
NC_035093.1	38323731	.	T	C	.	.	MAF_INRAE=31.646;MAF_USDA=27.647
NC_035093.1	38323760	.	A	C	.	.	MAF_USDA=1.639
NC_035093.1	38323867	.	C	T	.	.	MAF_INRAE=34.177;MAF_USDA=40.588
NC_035093.1	38323899	.	T	C	.	.	MAF_INRAE=26.316
NC_035093.1	38323983	.	T	G	.	.	MAF_INRAE=5.0;MAF_USDA=24.706
NC_035093.1	38324029	.	C	T	.	.	MAF_INRAE=4.167;MAF_USDA=15.882
NC_035093.1	38324338	.	C	T	.	.	MAF_INRAE=47.368;MAF_USDA=45.833
NC_035093.1	38324391	.	T	C	.	.	MAF_INRAE=37.342;MAF_USDA=40.588
NC_035093.1	38324393	.	T	C	.	.	MAF_USDA=16.667
NC_035093.1	38324397	.	C	A	.	.	MAF_USDA=1.639
NC_035093.1	38324422	.	T	A	.	.	MAF_INRAE=26.316;MAF_USDA=4.167
NC_035093.1	38324435	.	A	C	.	.	MAF_USDA=1.639
NC_035093.1	38324469	.	C	G	.	.	MAF_USDA=12.5
NC_035093.1	38324571	.	A	C	.	.	MAF_USDA=4.167
NC_035093.1	38324695	.	G	A	.	.	MAF_USDA=1.667
NC_035093.1	38324755	.	C	A	.	.	MAF_USDA=8.197
NC_035093.1	38324802	.	T	G	.	.	MAF_USDA=1.639
NC_035093.1	38324895	.	G	A	.	.	MAF_USDA=1.639
NC_035093.1	38324924	.	T	G	.	.	MAF_INRAE=46.835;MAF_USDA=29.412
NC_035093.1	38324940	.	G	T	.	.	MAF_USDA=5.294
NC_035093.1	38325026	.	A	C	.	.	MAF_INRAE=34.177;MAF_USDA=47.059
NC_035093.1	38325153	.	G	A	.	.	MAF_USDA=8.197
NC_035093.1	38325178	.	A	G	.	.	MAF_INRAE=20.253;MAF_USDA=2.353
NC_035093.1	38325186	.	C	T	.	.	MAF_INRAE=5.833;MAF_USDA=27.059
NC_035093.1	38325237	.	A	C	.	.	MAF_USDA=5.882
NC_035093.1	38325284	.	T	G	.	.	MAF_INRAE=2.532;MAF_USDA=2.353
NC_035093.1	38325312	.	T	A	.	.	MAF_USDA=7.377
NC_035093.1	38325321	.	C	G	.	.	MAF_INRAE=2.532;MAF_USDA=2.353
NC_035093.1	38325370	.	A	T	.	.	MAF_INRAE=34.81;MAF_USDA=36.471
NC_035093.1	38325378	.	C	T	.	.	MAF_USDA=1.639
NC_035093.1	38325409	.	T	C	.	.	MAF_USDA=4.098
NC_035093.1	38325503	.	C	A	.	.	MAF_USDA=9.524
NC_035093.1	38325547	.	T	A	.	.	MAF_INRAE=29.747;MAF_USDA=26.786
NC_035093.1	38325582	.	C	A	.	.	MAF_INRAE=29.747;MAF_USDA=27.381
NC_035093.1	38325601	.	C	A	.	.	MAF_INRAE=17.5;MAF_USDA=12.5
NC_035093.1	38325710	.	T	G	.	.	MAF_USDA=7.059
NC_035093.1	38325713	.	G	T	.	.	MAF_USDA=3.279
NC_035093.1	38325839	.	A	C	.	.	MAF_INRAE=2.5
NC_035093.1	38325873	.	C	G	.	.	MAF_INRAE=36.709;MAF_USDA=38.235
NC_035093.1	38326099	.	A	T	.	.	MAF_INRAE=6.329;MAF_USDA=8.235
NC_035093.1	38326105	.	A	T	.	.	MAF_USDA=3.279
NC_035093.1	38326116	.	G	A	.	.	MAF_INRAE=34.81;MAF_USDA=35.294
NC_035093.1	38326118	.	C	A	.	.	MAF_INRAE=37.5;MAF_USDA=34.706
NC_035093.1	38326168	.	C	A	.	.	MAF_INRAE=6.329;MAF_USDA=12.941
NC_035093.1	38326180	.	C	A	.	.	MAF_USDA=10.0
NC_035093.1	38326186	.	C	T	.	.	MAF_USDA=1.639
NC_035093.1	38326219	.	T	C	.	.	MAF_USDA=2.459
NC_035093.1	38326276	.	G	A	.	.	MAF_USDA=4.098
NC_035093.1	38326277	.	C	A	.	.	MAF_USDA=3.279
NC_035093.1	38326545	.	G	C	.	.	MAF_USDA=12.5
NC_035093.1	38326547	.	A	G	.	.	MAF_USDA=12.5
NC_035093.1	38326548	.	G	A	.	.	MAF_USDA=47.917
NC_035093.1	38326578	.	G	A	.	.	MAF_USDA=2.083
NC_035093.1	38326640	.	C	T	.	.	MAF_USDA=16.667
NC_035093.1	38326669	.	T	C	.	.	MAF_USDA=27.083
NC_035093.1	38326919	.	G	A	.	.	MAF_INRAE=31.579;MAF_USDA=27.711
NC_035093.1	38327017	.	G	A	.	.	MAF_USDA=4.098
NC_035093.1	38327029	.	G	T	.	.	MAF_USDA=2.941
NC_035093.1	38327162	.	G	A	.	.	MAF_USDA=1.639
NC_035093.1	38327170	.	G	T	.	.	MAF_INRAE=36.076;MAF_USDA=35.294
NC_035093.1	38327191	.	T	A	.	.	MAF_USDA=2.083
NC_035093.1	38327230	.	C	G	.	.	MAF_USDA=4.098
NC_035093.1	38327238	.	T	G	.	.	MAF_INRAE=17.722;MAF_USDA=5.294
NC_035093.1	38327346	.	C	G	.	.	MAF_USDA=1.639
NC_035093.1	38327369	.	G	A	.	.	MAF_USDA=2.459
NC_035093.1	38327413	.	G	T	.	.	MAF_INRAE=37.342;MAF_USDA=32.353
NC_035093.1	38327438	.	C	A	.	.	MAF_USDA=4.918
NC_035093.1	38327526	.	C	T	.	.	MAF_INRAE=1.667;MAF_USDA=4.098
NC_035093.1	38327541	.	A	C	.	.	MAF_USDA=5.738
NC_035093.1	38327578	.	G	T	.	.	MAF_USDA=3.279
NC_035093.1	38327582	.	G	T	.	.	MAF_INRAE=12.5;MAF_USDA=10.0
NC_035093.1	38327636	.	A	T	.	.	MAF_INRAE=5.833;MAF_USDA=13.115
NC_035093.1	38327640	.	T	C	.	.	MAF_USDA=1.639
NC_035093.1	38327767	.	C	A	.	.	MAF_USDA=1.639
NC_035093.1	38327768	.	T	C	.	.	MAF_INRAE=44.304;MAF_USDA=20.0
NC_035093.1	38327783	.	A	G	.	.	MAF_USDA=1.639
NC_035093.1	38327895	.	G	A	.	.	MAF_INRAE=37.975;MAF_USDA=38.235
NC_035093.1	38328001	.	A	T	.	.	MAF_USDA=4.098
NC_035093.1	38328003	.	A	C	.	.	MAF_USDA=3.279
NC_035093.1	38328062	.	T	G	.	.	MAF_INRAE=4.167;MAF_USDA=5.882
NC_035093.1	38328065	.	T	G	.	.	MAF_INRAE=19.62;MAF_USDA=7.377
NC_035093.1	38328066	.	G	T	.	.	MAF_INRAE=33.544;MAF_USDA=33.529
NC_035093.1	38328082	.	T	A	.	.	MAF_USDA=6.557
NC_035093.1	38328116	.	G	T	.	.	MAF_USDA=5.294
NC_035093.1	38328194	.	A	C	.	.	MAF_INRAE=17.722;MAF_USDA=42.353
NC_035093.1	38328402	.	T	A	.	.	MAF_INRAE=22.152;MAF_USDA=15.882
NC_035093.1	38328409	.	G	C	.	.	MAF_USDA=7.647
NC_035093.1	38328523	.	G	A	.	.	MAF_INRAE=5.833;MAF_USDA=24.118
NC_035093.1	38328606	.	C	T	.	.	MAF_USDA=1.667
NC_035093.1	38328608	.	G	C	.	.	MAF_INRAE=18.333;MAF_USDA=37.5
NC_035093.1	38328713	.	G	A	.	.	MAF_INRAE=17.722;MAF_USDA=5.294
NC_035093.1	38328824	.	G	A	.	.	MAF_USDA=4.098
NC_035093.1	38328920	.	T	C	.	.	MAF_INRAE=37.342;MAF_USDA=41.176
NC_035093.1	38329017	.	T	C	.	.	MAF_INRAE=37.975;MAF_USDA=42.353
NC_035093.1	38329244	.	C	T	.	.	MAF_USDA=2.459
NC_035093.1	38329287	.	G	A	.	.	MAF_USDA=5.294
NC_035093.1	38329551	.	C	T	.	.	MAF_INRAE=41.139;MAF_USDA=25.0
NC_035093.1	38329993	.	G	A	.	.	MAF_USDA=5.294
NC_035093.1	38330054	.	T	C	.	.	MAF_INRAE=2.532;MAF_USDA=8.824
NC_035093.1	38330081	.	G	A	.	.	MAF_USDA=3.279
NC_035093.1	38330130	.	C	T	.	.	MAF_USDA=1.639
NC_035093.1	38330174	.	T	A	.	.	MAF_INRAE=18.354;MAF_USDA=46.471
NC_035093.1	38330177	.	G	C	.	.	MAF_INRAE=20.833;MAF_USDA=46.471
NC_035093.1	38330206	.	A	C	.	.	MAF_USDA=4.098
NC_035093.1	38330295	.	G	T	.	.	MAF_USDA=2.353
NC_035093.1	38330356	.	T	C	.	.	MAF_INRAE=1.667;MAF_USDA=4.098
NC_035093.1	38330537	.	C	A	.	.	MAF_USDA=3.279
NC_035093.1	38330564	.	A	G	.	.	MAF_USDA=1.639
NC_035093.1	38330597	.	G	T	.	.	MAF_INRAE=17.722;MAF_USDA=7.647
NC_035093.1	38330824	.	G	A	.	.	MAF_USDA=3.279
NC_035093.1	38330888	.	G	T	.	.	MAF_USDA=6.471
NC_035093.1	38331191	.	C	G	.	.	MAF_USDA=6.25
NC_035093.1	38331286	.	G	A	.	.	MAF_USDA=4.167
NC_035093.1	38331471	.	C	T	.	.	MAF_INRAE=26.316
NC_035093.1	38331498	.	A	C	.	.	MAF_INRAE=10.526;MAF_USDA=14.118
NC_035093.1	38331507	.	T	C	.	.	MAF_USDA=14.706
NC_035093.1	38331515	.	G	A	.	.	MAF_INRAE=10.526;MAF_USDA=17.647
NC_035093.1	38331693	.	T	C	.	.	MAF_INRAE=19.62
NC_035093.1	38331750	.	G	A	.	.	MAF_USDA=2.459
NC_035093.1	38331752	.	T	C	.	.	MAF_USDA=15.294
NC_035093.1	38331796	.	T	A	.	.	MAF_INRAE=6.329;MAF_USDA=35.294
NC_035093.1	38331806	.	A	G	.	.	MAF_USDA=14.118
NC_035093.1	38331921	.	G	T	.	.	MAF_USDA=15.882
NC_035093.1	38331925	.	T	G	.	.	MAF_INRAE=2.5;MAF_USDA=1.639
NC_035093.1	38331976	.	G	C	.	.	MAF_USDA=15.294
NC_035093.1	38332011	.	A	G	.	.	MAF_INRAE=15.0;MAF_USDA=30.0
NC_035093.1	38332027	.	T	C	.	.	MAF_USDA=3.279
NC_035093.1	38332104	.	A	G	.	.	MAF_USDA=14.706
NC_035093.1	38332115	.	T	A	.	.	MAF_INRAE=5.0;MAF_USDA=13.115
NC_035093.1	38332150	.	G	A	.	.	MAF_USDA=1.639
NC_035093.1	38332250	.	C	A	.	.	MAF_USDA=1.639
NC_035093.1	38332252	.	G	T	.	.	MAF_USDA=1.639
NC_035093.1	38332256	.	T	C	.	.	MAF_USDA=1.639
NC_035093.1	38332258	.	T	C	.	.	MAF_USDA=1.639
NC_035093.1	38332259	.	A	T	.	.	MAF_USDA=1.639
NC_035093.1	38332264	.	T	C	.	.	MAF_USDA=1.639
NC_035093.1	38332265	.	A	G	.	.	MAF_USDA=1.639
NC_035093.1	38332274	.	T	G	.	.	MAF_USDA=1.639
NC_035093.1	38332333	.	G	A	.	.	MAF_USDA=2.459
NC_035093.1	38332346	.	C	A	.	.	MAF_INRAE=41.139;MAF_USDA=13.529
NC_035093.1	38332387	.	C	A	.	.	MAF_INRAE=1.667;MAF_USDA=2.941
NC_035093.1	38332389	.	T	G	.	.	MAF_INRAE=19.62;MAF_USDA=13.529
NC_035093.1	38332432	.	A	G	.	.	MAF_USDA=1.639
NC_035093.1	38332489	.	T	G	.	.	MAF_INRAE=14.557;MAF_USDA=18.235
NC_035093.1	38332544	.	T	A	.	.	MAF_USDA=1.639
NC_035093.1	38332547	.	G	A	.	.	MAF_INRAE=5.263
NC_035093.1	38332564	.	A	G	.	.	MAF_INRAE=24.051;MAF_USDA=13.934
NC_035093.1	38332705	.	T	C	.	.	MAF_INRAE=11.667;MAF_USDA=8.824
NC_035093.1	38332719	.	C	T	.	.	MAF_USDA=2.459
NC_035093.1	38332779	.	C	A	.	.	MAF_INRAE=24.051;MAF_USDA=15.294
NC_035093.1	38333092	.	G	C	.	.	MAF_USDA=12.353
NC_035093.1	38333111	.	C	T	.	.	MAF_INRAE=21.519;MAF_USDA=29.412
NC_035093.1	38333112	.	A	T	.	.	MAF_USDA=11.765
NC_035093.1	38333139	.	C	A	.	.	MAF_USDA=1.667
NC_035093.1	38333149	.	A	T	.	.	MAF_USDA=1.667
NC_035093.1	38333299	.	A	G	.	.	MAF_USDA=2.459
NC_035093.1	38333317	.	A	G	.	.	MAF_USDA=1.639
NC_035093.1	38333508	.	A	T	.	.	MAF_USDA=1.639
NC_035093.1	38333509	.	A	C	.	.	MAF_USDA=3.279
NC_035093.1	38333512	.	T	G	.	.	MAF_USDA=1.639
NC_035093.1	38333516	.	T	G	.	.	MAF_USDA=3.279
NC_035093.1	38333625	.	T	G	.	.	MAF_INRAE=32.278;MAF_USDA=11.765
NC_035093.1	38333629	.	T	C	.	.	MAF_USDA=3.279
NC_035093.1	38333730	.	A	C	.	.	MAF_USDA=6.557
NC_035093.1	38333779	.	C	A	.	.	MAF_USDA=27.059
NC_035093.1	38333782	.	C	T	.	.	MAF_USDA=1.639
NC_035093.1	38333783	.	C	T	.	.	MAF_USDA=1.639
NC_035093.1	38333795	.	A	G	.	.	MAF_USDA=5.882
NC_035093.1	38333913	.	G	A	.	.	MAF_INRAE=11.667;MAF_USDA=6.25
NC_035093.1	38333937	.	C	T	.	.	MAF_INRAE=5.0;MAF_USDA=12.295
NC_035093.1	38333974	.	T	G	.	.	MAF_USDA=1.176
NC_035093.1	38333999	.	G	T	.	.	MAF_USDA=1.19
NC_035093.1	38334017	.	C	T	.	.	MAF_INRAE=17.089;MAF_USDA=5.882
NC_035093.1	38334054	.	A	T	.	.	MAF_USDA=7.647
NC_035093.1	38334182	.	A	C	.	.	MAF_INRAE=17.089;MAF_USDA=6.557
NC_035093.1	38334189	.	C	A	.	.	MAF_USDA=2.459
NC_035093.1	38334203	.	A	T	.	.	MAF_INRAE=34.177;MAF_USDA=45.833
NC_035093.1	38334211	.	T	A	.	.	MAF_INRAE=17.089
NC_035093.1	38334212	.	T	A	.	.	MAF_INRAE=15.833
NC_035093.1	38334214	.	C	A	.	.	MAF_INRAE=16.667;MAF_USDA=18.452
NC_035093.1	38334221	.	G	T	.	.	MAF_INRAE=5.0
NC_035093.1	38334280	.	G	A	.	.	MAF_INRAE=13.333;MAF_USDA=2.941
NC_035093.1	38334341	.	A	C	.	.	MAF_USDA=2.459
NC_035093.1	38334420	.	A	G	.	.	MAF_INRAE=16.456;MAF_USDA=27.059
NC_035093.1	38334431	.	C	T	.	.	MAF_USDA=2.459
NC_035093.1	38334460	.	A	T	.	.	MAF_USDA=4.918
NC_035093.1	38334505	.	T	A	.	.	MAF_INRAE=5.696;MAF_USDA=6.25
NC_035093.1	38334507	.	A	G,T	.	.	MAF_INRAE=26.316;MAF_USDA=8.824
NC_035093.1	38334568	.	A	G	.	.	MAF_USDA=7.647
NC_035093.1	38334598	.	G	A	.	.	MAF_USDA=7.647
NC_035093.1	38334641	.	G	T	.	.	MAF_USDA=3.279
NC_035093.1	38334658	.	G	A	.	.	MAF_USDA=2.459
NC_035093.1	38334672	.	A	C	.	.	MAF_INRAE=18.354;MAF_USDA=12.941
NC_035093.1	38334771	.	C	T	.	.	MAF_INRAE=45.57;MAF_USDA=24.706
NC_035093.1	38334848	.	C	T	.	.	MAF_INRAE=10.833;MAF_USDA=1.765
NC_035093.1	38334861	.	G	T	.	.	MAF_USDA=6.25
NC_035093.1	38334881	.	C	T	.	.	MAF_USDA=4.098
NC_035093.1	38334887	.	C	A	.	.	MAF_INRAE=18.354;MAF_USDA=12.353
NC_035093.1	38334904	.	C	T	.	.	MAF_INRAE=44.937;MAF_USDA=22.941
NC_035093.1	38334958	.	G	A	.	.	MAF_INRAE=17.722;MAF_USDA=5.294
NC_035093.1	38334985	.	A	C	.	.	MAF_INRAE=20.833
NC_035093.1	38334988	.	C	A	.	.	MAF_INRAE=18.354;MAF_USDA=12.651
NC_035093.1	38335005	.	C	A	.	.	MAF_INRAE=23.418;MAF_USDA=8.824
NC_035093.1	38335149	.	T	C	.	.	MAF_USDA=3.279
NC_035093.1	38335154	.	A	G	.	.	MAF_USDA=4.167
NC_035093.1	38335168	.	G	T	.	.	MAF_USDA=3.279
NC_035093.1	38335188	.	G	T	.	.	MAF_USDA=2.353
NC_035093.1	38335425	.	A	G	.	.	MAF_INRAE=40.506;MAF_USDA=14.118
NC_035093.1	38335469	.	A	T	.	.	MAF_INRAE=17.722;MAF_USDA=4.706
NC_035093.1	38335582	.	C	T	.	.	MAF_USDA=1.639
NC_035093.1	38335603	.	C	A	.	.	MAF_USDA=2.353
NC_035093.1	38335609	.	G	A	.	.	MAF_INRAE=4.167
NC_035093.1	38335612	.	G	A	.	.	MAF_INRAE=17.722;MAF_USDA=4.167
NC_035093.1	38335631	.	G	A	.	.	MAF_USDA=1.639
NC_035093.1	38335714	.	G	A	.	.	MAF_INRAE=23.418;MAF_USDA=11.176
NC_035093.1	38335796	.	G	T	.	.	MAF_USDA=4.918
NC_035093.1	38335849	.	A	C	.	.	MAF_INRAE=18.354;MAF_USDA=17.647
NC_035093.1	38335854	.	C	T	.	.	MAF_USDA=12.353
NC_035093.1	38335873	.	A	G	.	.	MAF_INRAE=17.722;MAF_USDA=4.706
NC_035093.1	38335924	.	G	A	.	.	MAF_INRAE=17.089;MAF_USDA=4.706
NC_035093.1	38335968	.	C	A	.	.	MAF_USDA=2.083
NC_035093.1	38336104	.	A	C	.	.	MAF_USDA=4.098
NC_035093.1	38336105	.	T	C	.	.	MAF_USDA=4.098
NC_035093.1	38336172	.	C	T	.	.	MAF_INRAE=19.62
NC_035093.1	38336178	.	C	T	.	.	MAF_USDA=2.353
NC_035093.1	38336217	.	C	T	.	.	MAF_USDA=7.059
NC_035093.1	38336276	.	A	C	.	.	MAF_INRAE=31.579;MAF_USDA=9.146
NC_035093.1	38336352	.	T	A	.	.	MAF_USDA=3.39
NC_035093.1	38336447	.	T	A	.	.	MAF_USDA=4.098
NC_035093.1	38336516	.	G	A	.	.	MAF_USDA=2.459
NC_035093.1	38336640	.	T	C	.	.	MAF_USDA=3.279
NC_035093.1	38336721	.	T	G	.	.	MAF_INRAE=17.089;MAF_USDA=12.353
NC_035093.1	38336742	.	A	G	.	.	MAF_INRAE=2.5;MAF_USDA=4.167
NC_035093.1	38336868	.	T	G	.	.	MAF_INRAE=44.937;MAF_USDA=22.941
NC_035093.1	38336940	.	G	A	.	.	MAF_INRAE=18.354;MAF_USDA=17.059
NC_035093.1	38336954	.	G	T	.	.	MAF_USDA=10.0
NC_035093.1	38336955	.	G	A	.	.	MAF_INRAE=5.263
NC_035093.1	38337008	.	G	A	.	.	MAF_INRAE=44.304;MAF_USDA=25.882
NC_035093.1	38337040	.	T	C	.	.	MAF_USDA=10.119
NC_035093.1	38337079	.	T	A	.	.	MAF_USDA=7.143
NC_035093.1	38337115	.	C	T	.	.	MAF_USDA=1.639
NC_035093.1	38337147	.	A	G	.	.	MAF_USDA=3.279
NC_035093.1	38337190	.	G	T	.	.	MAF_USDA=7.059
NC_035093.1	38337234	.	T	C	.	.	MAF_USDA=9.836
NC_035093.1	38337239	.	G	A	.	.	MAF_USDA=7.059
NC_035093.1	38337266	.	A	T	.	.	MAF_USDA=8.235
NC_035093.1	38337292	.	A	G	.	.	MAF_USDA=7.647
NC_035093.1	38337309	.	A	G	.	.	MAF_USDA=4.098
NC_035093.1	38337325	.	G	A	.	.	MAF_USDA=3.279
NC_035093.1	38337358	.	T	C	.	.	MAF_INRAE=17.089;MAF_USDA=15.882
NC_035093.1	38337526	.	T	G	.	.	MAF_USDA=1.639
NC_035093.1	38337553	.	C	G	.	.	MAF_USDA=2.459
NC_035093.1	38337688	.	A	G	.	.	MAF_USDA=2.941
NC_035093.1	38337735	.	G	T	.	.	MAF_USDA=1.639
NC_035093.1	38337749	.	T	G	.	.	MAF_INRAE=17.089;MAF_USDA=4.706
NC_035093.1	38337752	.	G	A	.	.	MAF_USDA=8.235
NC_035093.1	38337764	.	G	A	.	.	MAF_USDA=4.098
NC_035093.1	38337785	.	A	C	.	.	MAF_USDA=2.459
NC_035093.1	38337960	.	T	G	.	.	MAF_INRAE=34.81;MAF_USDA=34.118
NC_035093.1	38338136	.	T	C	.	.	MAF_USDA=3.279
NC_035093.1	38338366	.	G	T	.	.	MAF_USDA=16.667
NC_035093.1	38338662	.	G	T	.	.	MAF_INRAE=17.722;MAF_USDA=7.647
NC_035093.1	38338743	.	A	C	.	.	MAF_USDA=2.941
NC_035093.1	38338761	.	G	A	.	.	MAF_USDA=3.529
NC_035093.1	38338788	.	C	T	.	.	MAF_USDA=3.279
NC_035093.1	38338814	.	G	A	.	.	MAF_USDA=20.0
NC_035093.1	38338950	.	A	G	.	.	MAF_USDA=9.016
NC_035093.1	38338962	.	A	C	.	.	MAF_USDA=11.765
NC_035093.1	38339032	.	C	T	.	.	MAF_USDA=28.824
NC_035093.1	38339116	.	A	G	.	.	MAF_INRAE=44.937;MAF_USDA=34.118
NC_035093.1	38339119	.	T	C	.	.	MAF_USDA=3.279
NC_035093.1	38339317	.	T	C	.	.	MAF_USDA=6.557
NC_035093.1	38339335	.	A	G	.	.	MAF_USDA=21.765
NC_035093.1	38339566	.	A	G	.	.	MAF_USDA=4.237
NC_035093.1	38339751	.	T	C	.	.	MAF_USDA=31.25
NC_035093.1	38340141	.	T	C	.	.	MAF_USDA=5.833
NC_035093.1	38340193	.	G	A	.	.	MAF_INRAE=42.105;MAF_USDA=14.118
NC_035093.1	38340222	.	A	T	.	.	MAF_USDA=2.353
NC_035093.1	38340310	.	A	T	.	.	MAF_USDA=2.353
NC_035093.1	38340336	.	T	A	.	.	MAF_INRAE=17.089;MAF_USDA=7.647
NC_035093.1	38340351	.	A	C	.	.	MAF_USDA=4.098
NC_035093.1	38340358	.	C	A	.	.	MAF_INRAE=40.506;MAF_USDA=14.118
NC_035093.1	38340436	.	G	A	.	.	MAF_INRAE=19.62;MAF_USDA=10.588
NC_035093.1	38340451	.	A	G	.	.	MAF_INRAE=5.0;MAF_USDA=10.656
NC_035093.1	38340500	.	A	T	.	.	MAF_USDA=4.918
NC_035093.1	38340534	.	G	A	.	.	MAF_INRAE=34.177;MAF_USDA=40.0
NC_035093.1	38340535	.	C	A	.	.	MAF_INRAE=35.0;MAF_USDA=40.0
NC_035093.1	38340660	.	G	A	.	.	MAF_INRAE=39.241;MAF_USDA=24.118
NC_035093.1	38340692	.	A	T	.	.	MAF_USDA=1.639
NC_035093.1	38340694	.	G	T	.	.	MAF_USDA=1.639
NC_035093.1	38340735	.	A	G	.	.	MAF_INRAE=35.443;MAF_USDA=35.294
NC_035093.1	38340796	.	C	A	.	.	MAF_USDA=16.667
NC_035093.1	38340810	.	T	G	.	.	MAF_INRAE=18.987
NC_035093.1	38340882	.	C	T	.	.	MAF_USDA=4.098
NC_035093.1	38340883	.	G	A	.	.	MAF_USDA=4.098
NC_035093.1	38340884	.	G	T	.	.	MAF_USDA=4.098
NC_035093.1	38340888	.	C	T	.	.	MAF_INRAE=34.81;MAF_USDA=40.0
NC_035093.1	38340966	.	C	A	.	.	MAF_INRAE=33.544;MAF_USDA=35.294
NC_035093.1	38340971	.	T	G	.	.	MAF_USDA=1.639
NC_035093.1	38341133	.	G	A	.	.	MAF_USDA=3.529
NC_035093.1	38341181	.	A	C	.	.	MAF_USDA=4.918
NC_035093.1	38341241	.	G	A	.	.	MAF_INRAE=18.987;MAF_USDA=8.197
NC_035093.1	38341277	.	A	T	.	.	MAF_USDA=4.098
NC_035093.1	38341327	.	T	G	.	.	MAF_USDA=1.639
NC_035093.1	38341600	.	A	G	.	.	MAF_USDA=8.824
NC_035093.1	38341648	.	G	T	.	.	MAF_INRAE=19.62
NC_035093.1	38341658	.	T	C	.	.	MAF_USDA=4.098
NC_035093.1	38341678	.	A	T	.	.	MAF_INRAE=14.167;MAF_USDA=8.824
NC_035093.1	38341698	.	C	A	.	.	MAF_INRAE=5.696;MAF_USDA=5.294
NC_035093.1	38341757	.	T	C	.	.	MAF_USDA=4.706
NC_035093.1	38341844	.	C	T	.	.	MAF_INRAE=5.0;MAF_USDA=9.016
NC_035093.1	38341904	.	C	T	.	.	MAF_USDA=1.639
NC_035093.1	38341926	.	A	C	.	.	MAF_USDA=3.279
NC_035093.1	38341931	.	C	A	.	.	MAF_USDA=2.083
NC_035093.1	38341932	.	T	A	.	.	MAF_INRAE=5.0;MAF_USDA=12.295
NC_035093.1	38342035	.	C	T	.	.	MAF_USDA=1.639
NC_035093.1	38342108	.	C	A	.	.	MAF_USDA=3.529
NC_035093.1	38342470	.	C	T	.	.	MAF_USDA=4.918
NC_035093.1	38342581	.	G	A	.	.	MAF_INRAE=40.506;MAF_USDA=14.118
NC_035093.1	38342615	.	T	C	.	.	MAF_USDA=4.167
NC_035093.1	38342640	.	A	G	.	.	MAF_USDA=2.459
NC_035093.1	38343086	.	G	A	.	.	MAF_USDA=4.098
NC_035093.1	38343195	.	C	T	.	.	MAF_INRAE=34.177;MAF_USDA=35.294
NC_035093.1	38343265	.	G	C	.	.	MAF_USDA=2.941
NC_035093.1	38343274	.	A	G	.	.	MAF_INRAE=40.506;MAF_USDA=17.647
NC_035093.1	38343353	.	C	A	.	.	MAF_USDA=4.098
NC_035093.1	38343422	.	T	C	.	.	MAF_USDA=1.639
NC_035093.1	38343516	.	A	G	.	.	MAF_USDA=22.353
NC_035093.1	38343690	.	G	A	.	.	MAF_USDA=2.941
NC_035093.1	38343720	.	T	C	.	.	MAF_INRAE=19.62
NC_035093.1	38343827	.	T	A	.	.	MAF_INRAE=18.987;MAF_USDA=8.197
NC_035093.1	38343869	.	G	A	.	.	MAF_USDA=4.098
NC_035093.1	38343882	.	A	C	.	.	MAF_USDA=4.098
NC_035093.1	38343923	.	T	C	.	.	MAF_USDA=3.279
NC_035093.1	38344154	.	T	A	.	.	MAF_USDA=6.25
NC_035093.1	38344158	.	A	C	.	.	MAF_INRAE=20.253;MAF_USDA=8.197
NC_035093.1	38344277	.	G	A	.	.	MAF_INRAE=12.5;MAF_USDA=4.167
NC_035093.1	38344318	.	C	T	.	.	MAF_USDA=2.459
NC_035093.1	38344338	.	A	C	.	.	MAF_USDA=3.279
NC_035093.1	38344345	.	G	T	.	.	MAF_USDA=1.639
NC_035093.1	38344346	.	A	G	.	.	MAF_USDA=1.639
NC_035093.1	38344368	.	C	G	.	.	MAF_INRAE=16.456;MAF_USDA=18.235
NC_035093.1	38344693	.	T	G	.	.	MAF_INRAE=15.0;MAF_USDA=8.824
NC_035093.1	38344868	.	G	T	.	.	MAF_INRAE=5.0
NC_035093.1	38344946	.	C	G	.	.	MAF_INRAE=40.506;MAF_USDA=13.529
NC_035093.1	38345043	.	T	G	.	.	MAF_INRAE=39.873;MAF_USDA=12.941
NC_035093.1	38345090	.	G	A	.	.	MAF_USDA=1.639
NC_035093.1	38345107	.	C	T	.	.	MAF_USDA=7.647
NC_035093.1	38345117	.	G	A	.	.	MAF_INRAE=42.105;MAF_USDA=42.941
NC_035093.1	38345152	.	T	C	.	.	MAF_INRAE=42.105;MAF_USDA=17.059
NC_035093.1	38345191	.	G	A	.	.	MAF_INRAE=21.053;MAF_USDA=8.824
NC_035093.1	38345196	.	C	A	.	.	MAF_USDA=2.459
NC_035093.1	38345291	.	T	C	.	.	MAF_USDA=5.738
NC_035093.1	38345362	.	G	C	.	.	MAF_USDA=3.529
NC_035093.1	38345446	.	T	C	.	.	MAF_INRAE=5.0;MAF_USDA=16.393
NC_035093.1	38345475	.	T	C	.	.	MAF_USDA=1.639
NC_035093.1	38345498	.	T	A	.	.	MAF_USDA=1.639
NC_035093.1	38345537	.	A	G	.	.	MAF_USDA=1.639
NC_035093.1	38345628	.	C	T	.	.	MAF_USDA=3.279
NC_035093.1	38345663	.	C	T	.	.	MAF_INRAE=46.835;MAF_USDA=47.059
NC_035093.1	38345853	.	C	A	.	.	MAF_USDA=2.459
NC_035093.1	38345875	.	A	T	.	.	MAF_USDA=4.918
NC_035093.1	38345986	.	T	A	.	.	MAF_USDA=1.639
NC_035093.1	38346042	.	T	C	.	.	MAF_INRAE=18.354;MAF_USDA=6.557
NC_035093.1	38346099	.	T	G	.	.	MAF_INRAE=11.667;MAF_USDA=1.765
NC_035093.1	38346133	.	G	A	.	.	MAF_USDA=3.279
NC_035093.1	38346371	.	C	A	.	.	MAF_USDA=4.098
NC_035093.1	38346431	.	G	T	.	.	MAF_USDA=2.459
NC_035093.1	38346588	.	A	T	.	.	MAF_INRAE=15.823;MAF_USDA=13.529
NC_035093.1	38346665	.	A	T	.	.	MAF_USDA=3.279
NC_035093.1	38346724	.	G	A	.	.	MAF_USDA=3.279
NC_035093.1	38346769	.	G	A	.	.	MAF_INRAE=17.722;MAF_USDA=6.557
NC_035093.1	38346773	.	C	T	.	.	MAF_INRAE=20.0;MAF_USDA=5.738
NC_035093.1	38346774	.	G	A	.	.	MAF_USDA=2.459
NC_035093.1	38346830	.	G	A	.	.	MAF_USDA=4.167
NC_035093.1	38346885	.	G	A	.	.	MAF_USDA=4.167
NC_035093.1	38346954	.	A	G	.	.	MAF_INRAE=34.177;MAF_USDA=45.294
NC_035093.1	38346985	.	G	T	.	.	MAF_INRAE=13.333;MAF_USDA=10.0
NC_035093.1	38346996	.	G	T	.	.	MAF_INRAE=5.0;MAF_USDA=19.672
NC_035093.1	38347050	.	C	T	.	.	MAF_INRAE=1.667;MAF_USDA=4.167
NC_035093.1	38347053	.	C	T	.	.	MAF_USDA=2.459
NC_035093.1	38347057	.	G	A	.	.	MAF_USDA=5.738
NC_035093.1	38347140	.	G	A	.	.	MAF_INRAE=5.0;MAF_USDA=14.754
NC_035093.1	38347205	.	G	A	.	.	MAF_USDA=3.279
NC_035093.1	38347256	.	GCAAAAATGT	GCAAAAATGG	.	.	MAF_USDA=35.417
NC_035093.1	38347265	.	T	G	.	.	MAF_INRAE=39.873
NC_035093.1	38347296	.	G	T	.	.	MAF_INRAE=15.0
NC_035093.1	38347308	.	A	T	.	.	MAF_INRAE=17.722;MAF_USDA=7.377
NC_035093.1	38347339	.	G	T	.	.	MAF_INRAE=17.722;MAF_USDA=7.377
NC_035093.1	38347455	.	G	A	.	.	MAF_INRAE=22.785;MAF_USDA=8.824
NC_035093.1	38347510	.	T	A	.	.	MAF_INRAE=19.62;MAF_USDA=6.557
NC_035093.1	38347516	.	G	A	.	.	MAF_INRAE=16.667;MAF_USDA=31.148
NC_035093.1	38347517	.	G	T	.	.	MAF_INRAE=16.667;MAF_USDA=31.967
NC_035093.1	38347574	.	T	A	.	.	MAF_INRAE=1.667;MAF_USDA=4.167
NC_035093.1	38347612	.	C	A	.	.	MAF_INRAE=17.722;MAF_USDA=4.706
NC_035093.1	38347735	.	T	C	.	.	MAF_INRAE=1.667
NC_035093.1	38347737	.	C	T	.	.	MAF_INRAE=10.526;MAF_USDA=2.459
NC_035093.1	38347789	.	G	A	.	.	MAF_INRAE=7.595;MAF_USDA=18.033
NC_035093.1	38347792	.	A	G	.	.	MAF_INRAE=23.333;MAF_USDA=40.984
NC_035093.1	38347853	.	C	A	.	.	MAF_INRAE=10.526;MAF_USDA=6.25
NC_035093.1	38347863	.	A	T	.	.	MAF_USDA=2.083
NC_035093.1	38347984	.	T	C	.	.	MAF_INRAE=18.987;MAF_USDA=5.738
NC_035093.1	38348009	.	A	G	.	.	MAF_INRAE=18.354
NC_035093.1	38348086	.	G	T	.	.	MAF_INRAE=41.772;MAF_USDA=18.235
NC_035093.1	38348101	.	G	T	.	.	MAF_USDA=7.059
NC_035093.1	38348137	.	G	A	.	.	MAF_USDA=2.459
NC_035093.1	38348206	.	A	G	.	.	MAF_INRAE=43.671;MAF_USDA=18.824
NC_035093.1	38348314	.	G	A	.	.	MAF_INRAE=42.405;MAF_USDA=17.059
NC_035093.1	38348655	.	C	T	.	.	MAF_INRAE=25.316;MAF_USDA=49.412
NC_035093.1	38348661	.	C	A	.	.	MAF_INRAE=1.667;MAF_USDA=4.167
NC_035093.1	38348776	.	G	A	.	.	MAF_INRAE=17.722;MAF_USDA=18.235
NC_035093.1	38348805	.	T	C	.	.	MAF_INRAE=41.772;MAF_USDA=17.059
NC_035093.1	38348822	.	C	A	.	.	MAF_INRAE=41.772;MAF_USDA=17.059
NC_035093.1	38348837	.	C	T	.	.	MAF_INRAE=1.667;MAF_USDA=4.167
NC_035093.1	38348849	.	T	C	.	.	MAF_USDA=3.279
NC_035093.1	38348884	.	A	T	.	.	MAF_INRAE=41.139;MAF_USDA=17.059
NC_035093.1	38348942	.	C	A	.	.	MAF_INRAE=18.354
NC_035093.1	38348943	.	A	G	.	.	MAF_INRAE=43.671;MAF_USDA=35.294
NC_035093.1	38349062	.	G	A	.	.	MAF_USDA=14.118
NC_035093.1	38349082	.	T	C	.	.	MAF_USDA=15.294
NC_035093.1	38349103	.	C	T	.	.	MAF_USDA=18.824
NC_035093.1	38349904	.	A	T	.	.	MAF_USDA=13.333
NC_035093.1	38349935	.	G	C	.	.	MAF_USDA=2.976
NC_035093.1	38349964	.	G	T	.	.	MAF_USDA=4.167
NC_035093.1	38349969	.	G	A	.	.	MAF_USDA=31.176
NC_035093.1	38349982	.	G	A	.	.	MAF_USDA=4.167
NC_035093.1	38350030	.	T	C	.	.	MAF_USDA=4.098
NC_035093.1	38350032	.	C	A	.	.	MAF_USDA=13.529
NC_035093.1	38350125	.	C	T	.	.	MAF_INRAE=42.405;MAF_USDA=18.452
NC_035093.1	38350129	.	T	G	.	.	MAF_INRAE=1.667;MAF_USDA=4.167
NC_035093.1	38350133	.	T	A	.	.	MAF_INRAE=42.405;MAF_USDA=18.235
NC_035093.1	38350137	.	T	A	.	.	MAF_INRAE=20.833;MAF_USDA=8.929
NC_035093.1	38350333	.	C	T	.	.	MAF_USDA=1.765
NC_035093.1	38350434	.	T	C	.	.	MAF_USDA=16.471
NC_035093.1	38350551	.	C	A	.	.	MAF_USDA=1.22
NC_035093.1	38350609	.	G	A	.	.	MAF_INRAE=42.405;MAF_USDA=17.647
NC_035093.1	38350693	.	G	T	.	.	MAF_USDA=4.098
NC_035093.1	38350706	.	T	G	.	.	MAF_INRAE=43.671;MAF_USDA=17.647
NC_035093.1	38350791	.	C	T	.	.	MAF_USDA=1.639
NC_035093.1	38350797	.	A	G	.	.	MAF_INRAE=29.747;MAF_USDA=43.529
NC_035093.1	38350920	.	G	A	.	.	MAF_USDA=1.639
NC_035093.1	38350936	.	G	A	.	.	MAF_INRAE=43.671;MAF_USDA=40.588
NC_035093.1	38350959	.	A	T	.	.	MAF_USDA=1.639
NC_035093.1	38350979	.	G	C	.	.	MAF_INRAE=18.354
NC_035093.1	38351133	.	G	A	.	.	MAF_INRAE=36.076;MAF_USDA=25.294
NC_035093.1	38351142	.	A	T	.	.	MAF_INRAE=15.833;MAF_USDA=15.294
NC_035093.1	38351175	.	T	C	.	.	MAF_INRAE=21.519;MAF_USDA=37.059
NC_035093.1	38351256	.	C	T	.	.	MAF_USDA=3.279
NC_035093.1	38351281	.	T	A	.	.	MAF_USDA=4.706
NC_035093.1	38351337	.	G	A	.	.	MAF_INRAE=36.076;MAF_USDA=23.529
NC_035093.1	38351410	.	A	G	.	.	MAF_USDA=16.471
NC_035093.1	38351416	.	T	C	.	.	MAF_USDA=16.471
NC_035093.1	38351421	.	A	G	.	.	MAF_INRAE=1.667;MAF_USDA=5.882
NC_035093.1	38351558	.	C	T	.	.	MAF_USDA=16.471
NC_035093.1	38351583	.	G	A	.	.	MAF_USDA=4.098
NC_035093.1	38351633	.	T	G	.	.	MAF_USDA=27.083
NC_035093.1	38351652	.	G	A	.	.	MAF_INRAE=15.833;MAF_USDA=15.294
NC_035093.1	38351661	.	T	C	.	.	MAF_USDA=2.941
NC_035093.1	38351665	.	A	C	.	.	MAF_INRAE=11.667;MAF_USDA=1.639
NC_035093.1	38351794	.	G	T	.	.	MAF_USDA=16.471
NC_035093.1	38351800	.	C	A	.	.	MAF_USDA=15.882
NC_035093.1	38351815	.	G	A	.	.	MAF_INRAE=36.076;MAF_USDA=22.941
NC_035093.1	38351898	.	C	T	.	.	MAF_INRAE=18.987;MAF_USDA=6.557
NC_035093.1	38351901	.	A	T	.	.	MAF_USDA=1.639
NC_035093.1	38351939	.	T	C	.	.	MAF_USDA=15.882
NC_035093.1	38352047	.	G	C	.	.	MAF_INRAE=15.833;MAF_USDA=15.294
NC_035093.1	38352049	.	A	G	.	.	MAF_USDA=15.882
NC_035093.1	38352069	.	A	C	.	.	MAF_USDA=15.882
NC_035093.1	38352123	.	A	T	.	.	MAF_USDA=4.706
NC_035093.1	38352171	.	A	T	.	.	MAF_USDA=2.941
NC_035093.1	38352222	.	A	C	.	.	MAF_USDA=16.471
NC_035093.1	38352236	.	G	A	.	.	MAF_USDA=1.639
NC_035093.1	38352372	.	T	C	.	.	MAF_INRAE=18.354;MAF_USDA=23.529
NC_035093.1	38352377	.	C	T	.	.	MAF_USDA=3.279
NC_035093.1	38352496	.	C	A	.	.	MAF_USDA=1.639
NC_035093.1	38352558	.	C	T	.	.	MAF_INRAE=18.354;MAF_USDA=8.824
NC_035093.1	38352643	.	G	A	.	.	MAF_USDA=5.882
NC_035093.1	38353469	.	G	A	.	.	MAF_USDA=20.833
NC_035093.1	38353601	.	C	T	.	.	MAF_INRAE=15.0;MAF_USDA=20.833
NC_035093.1	38353787	.	A	G	.	.	MAF_INRAE=26.316
NC_035093.1	38353806	.	C	A	.	.	MAF_USDA=1.639
NC_035093.1	38353818	.	C	T	.	.	MAF_USDA=13.529
NC_035093.1	38353875	.	T	G	.	.	MAF_INRAE=15.833;MAF_USDA=15.294
NC_035093.1	38353936	.	C	T	.	.	MAF_INRAE=15.833;MAF_USDA=15.294
NC_035093.1	38354003	.	G	A	.	.	MAF_USDA=4.118
NC_035093.1	38354029	.	C	T	.	.	MAF_INRAE=15.833;MAF_USDA=15.294
NC_035093.1	38354041	.	G	A	.	.	MAF_USDA=15.294
NC_035093.1	38354064	.	G	C	.	.	MAF_USDA=11.475
NC_035093.1	38354070	.	G	A	.	.	MAF_INRAE=1.667
NC_035093.1	38354098	.	T	A	.	.	MAF_USDA=2.459
NC_035093.1	38354117	.	A	G	.	.	MAF_USDA=1.639
NC_035093.1	38354156	.	G	A	.	.	MAF_INRAE=2.5
NC_035093.1	38354237	.	G	C	.	.	MAF_USDA=5.738
NC_035093.1	38354273	.	G	A	.	.	MAF_USDA=15.882
NC_035093.1	38354309	.	G	A	.	.	MAF_USDA=14.118
NC_035093.1	38354391	.	G	A	.	.	MAF_USDA=1.639
NC_035093.1	38354424	.	C	T	.	.	MAF_USDA=4.918
NC_035093.1	38354509	.	G	A	.	.	MAF_USDA=1.639
NC_035093.1	38354534	.	G	T	.	.	MAF_USDA=4.706
NC_035093.1	38354563	.	C	T	.	.	MAF_USDA=17.059
NC_035093.1	38354591	.	G	A	.	.	MAF_INRAE=4.167
NC_035093.1	38354594	.	G	T	.	.	MAF_INRAE=4.167
NC_035093.1	38354597	.	A	G	.	.	MAF_INRAE=4.167
NC_035093.1	38354609	.	G	C	.	.	MAF_INRAE=2.5
NC_035093.1	38354624	.	G	C	.	.	MAF_INRAE=18.333
NC_035093.1	38354636	.	A	T	.	.	MAF_INRAE=9.167
NC_035093.1	38354639	.	C	T	.	.	MAF_INRAE=8.333
NC_035093.1	38354641	.	G	T	.	.	MAF_INRAE=8.333
NC_035093.1	38354648	.	T	G	.	.	MAF_INRAE=9.167
NC_035093.1	38354670	.	G	C	.	.	MAF_INRAE=9.167
NC_035093.1	38354680	.	A	G	.	.	MAF_INRAE=9.167
NC_035093.1	38354693	.	A	G	.	.	MAF_INRAE=7.5
NC_035093.1	38354721	.	T	A	.	.	MAF_INRAE=7.5
NC_035093.1	38354723	.	T	C	.	.	MAF_USDA=15.882
NC_035093.1	38354733	.	T	A	.	.	MAF_INRAE=6.667
NC_035093.1	38354735	.	G	A	.	.	MAF_INRAE=6.667
NC_035093.1	38354736	.	A	G	.	.	MAF_INRAE=6.667
NC_035093.1	38354743	.	A	G	.	.	MAF_USDA=15.882
NC_035093.1	38354757	.	C	A	.	.	MAF_INRAE=6.667
NC_035093.1	38354759	.	T	A	.	.	MAF_INRAE=6.667
NC_035093.1	38354769	.	A	C	.	.	MAF_INRAE=22.152;MAF_USDA=18.235
NC_035093.1	38354770	.	A	G	.	.	MAF_INRAE=5.833
NC_035093.1	38354777	.	T	G	.	.	MAF_INRAE=5.0
NC_035093.1	38354780	.	C	T	.	.	MAF_INRAE=4.167
NC_035093.1	38354782	.	A	T	.	.	MAF_INRAE=4.167
NC_035093.1	38354786	.	A	G	.	.	MAF_INRAE=2.5
NC_035093.1	38354817	.	C	T	.	.	MAF_INRAE=19.62;MAF_USDA=4.098
NC_035093.1	38354828	.	A	G	.	.	MAF_USDA=7.059
NC_035093.1	38354842	.	T	G	.	.	MAF_USDA=20.588
NC_035093.1	38355026	.	T	G	.	.	MAF_INRAE=37.5
NC_035093.1	38355065	.	T	C	.	.	MAF_INRAE=37.5
NC_035093.1	38355069	.	A	T	.	.	MAF_INRAE=37.5
NC_035093.1	38355083	.	G	A	.	.	MAF_INRAE=49.167
NC_035093.1	38355104	.	G	A	.	.	MAF_INRAE=48.333
NC_035093.1	38355105	.	A	G	.	.	MAF_INRAE=36.667
NC_035093.1	38355108	.	T	G	.	.	MAF_INRAE=36.667
NC_035093.1	38355122	.	C	T	.	.	MAF_INRAE=34.167
NC_035093.1	38355140	.	A	G	.	.	MAF_INRAE=30.0;MAF_USDA=37.5
NC_035093.1	38355149	.	C	T	.	.	MAF_INRAE=27.5;MAF_USDA=15.294
NC_035093.1	38355152	.	A	G	.	.	MAF_INRAE=25.0;MAF_USDA=11.475
NC_035093.1	38355162	.	C	T	.	.	MAF_INRAE=18.333;MAF_USDA=15.882
NC_035093.1	38355173	.	A	G	.	.	MAF_INRAE=10.833
NC_035093.1	38355183	.	G	A	.	.	MAF_INRAE=1.667
NC_035093.1	38355234	.	G	A	.	.	MAF_INRAE=22.785;MAF_USDA=9.412
NC_035093.1	38355337	.	T	C	.	.	MAF_USDA=3.279
NC_035093.1	38355372	.	C	T	.	.	MAF_INRAE=42.405;MAF_USDA=13.529
NC_035093.1	38355410	.	A	G	.	.	MAF_USDA=4.118
NC_035093.1	38355430	.	G	A	.	.	MAF_INRAE=1.667;MAF_USDA=4.118
NC_035093.1	38355439	.	C	T	.	.	MAF_INRAE=1.667;MAF_USDA=4.167
NC_035093.1	38355485	.	T	G	.	.	MAF_USDA=2.353
NC_035093.1	38355542	.	T	A	.	.	MAF_USDA=4.118
NC_035093.1	38355544	.	A	T	.	.	MAF_USDA=4.118
NC_035093.1	38355565	.	C	A	.	.	MAF_INRAE=31.013;MAF_USDA=17.647
NC_035093.1	38355601	.	T	C	.	.	MAF_USDA=1.639
NC_035093.1	38355620	.	A	G	.	.	MAF_USDA=1.639
NC_035093.1	38355714	.	T	G	.	.	MAF_USDA=3.279
NC_035093.1	38355729	.	T	A	.	.	MAF_INRAE=2.5
NC_035093.1	38355730	.	T	C	.	.	MAF_INRAE=5.0;MAF_USDA=15.574
NC_035093.1	38355744	.	C	T	.	.	MAF_USDA=4.118
NC_035093.1	38355749	.	T	C	.	.	MAF_USDA=17.647
NC_035093.1	38355818	.	A	C	.	.	MAF_USDA=6.557
NC_035093.1	38355859	.	G	A	.	.	MAF_INRAE=5.0;MAF_USDA=15.574
NC_035093.1	38356031	.	A	G	.	.	MAF_INRAE=1.667
NC_035093.1	38356057	.	G	A	.	.	MAF_INRAE=31.646
NC_035093.1	38356058	.	C	A	.	.	MAF_USDA=6.25
NC_035093.1	38356068	.	G	C	.	.	MAF_USDA=1.639
NC_035093.1	38356075	.	G	C	.	.	MAF_USDA=9.836
NC_035093.1	38356080	.	G	T	.	.	MAF_USDA=1.639
NC_035093.1	38356083	.	G	A	.	.	MAF_USDA=9.836
NC_035093.1	38356093	.	G	T	.	.	MAF_USDA=9.016
NC_035093.1	38356096	.	G	T	.	.	MAF_USDA=9.836
NC_035093.1	38356097	.	G	T	.	.	MAF_USDA=9.836
NC_035093.1	38356101	.	C	T	.	.	MAF_USDA=17.213
NC_035093.1	38356157	.	G	T	.	.	MAF_USDA=13.529
NC_035093.1	38356163	.	G	A	.	.	MAF_USDA=13.529
NC_035093.1	38356169	.	C	T	.	.	MAF_USDA=2.941
NC_035093.1	38356183	.	G	T	.	.	MAF_USDA=4.118
NC_035093.1	38356186	.	G	C	.	.	MAF_USDA=11.765
NC_035093.1	38356187	.	G	A	.	.	MAF_USDA=11.765
NC_035093.1	38356193	.	A	T	.	.	MAF_USDA=2.083
NC_035093.1	38356198	.	G	T	.	.	MAF_USDA=1.639
NC_035093.1	38356249	.	C	T	.	.	MAF_USDA=9.412
NC_035093.1	38356258	.	C	T	.	.	MAF_INRAE=1.667;MAF_USDA=4.167
NC_035093.1	38356285	.	C	A	.	.	MAF_USDA=6.557
NC_035093.1	38356286	.	A	T	.	.	MAF_USDA=6.557
NC_035093.1	38356289	.	A	C	.	.	MAF_INRAE=33.333
NC_035093.1	38356300	.	C	T	.	.	MAF_USDA=7.647
NC_035093.1	38356501	.	C	A	.	.	MAF_USDA=4.918
NC_035093.1	38356532	.	T	C	.	.	MAF_INRAE=31.646;MAF_USDA=17.647
NC_035093.1	38356566	.	C	T	.	.	MAF_INRAE=1.667;MAF_USDA=4.167
NC_035093.1	38356573	.	A	C	.	.	MAF_USDA=18.824
NC_035093.1	38356661	.	G	A	.	.	MAF_USDA=5.294
NC_035093.1	38356677	.	G	A	.	.	MAF_USDA=2.353
NC_035093.1	38356693	.	A	C	.	.	MAF_USDA=15.882
NC_035093.1	38356729	.	A	C	.	.	MAF_USDA=15.882
NC_035093.1	38356803	.	A	C	.	.	MAF_INRAE=5.0;MAF_USDA=16.393
NC_035093.1	38356818	.	T	C	.	.	MAF_USDA=2.353
NC_035093.1	38356844	.	T	G	.	.	MAF_USDA=2.353
NC_035093.1	38356944	.	A	G	.	.	MAF_USDA=2.459
NC_035093.1	38356948	.	T	G	.	.	MAF_INRAE=1.667;MAF_USDA=4.167
NC_035093.1	38357185	.	C	T	.	.	MAF_INRAE=26.316;MAF_USDA=29.167
NC_035093.1	38357228	.	T	C	.	.	MAF_INRAE=10.526;MAF_USDA=2.381
NC_035093.1	38357300	.	T	C	.	.	MAF_USDA=4.167
NC_035093.1	38357937	.	G	T	.	.	MAF_USDA=13.934
NC_035093.1	38358076	.	C	T	.	.	MAF_INRAE=31.013;MAF_USDA=45.833
NC_035093.1	38358083	.	G	T	.	.	MAF_INRAE=43.038;MAF_USDA=13.529
NC_035093.1	38358093	.	G	T	.	.	MAF_INRAE=31.013;MAF_USDA=30.588
NC_035093.1	38358095	.	C	A	.	.	MAF_USDA=4.167
NC_035093.1	38358096	.	T	G	.	.	MAF_INRAE=17.722;MAF_USDA=3.279
NC_035093.1	38358109	.	C	A	.	.	MAF_USDA=3.279
NC_035093.1	38358110	.	A	G	.	.	MAF_USDA=3.279
NC_035093.1	38358198	.	C	T	.	.	MAF_INRAE=31.013;MAF_USDA=29.412
NC_035093.1	38358245	.	G	T	.	.	MAF_USDA=2.459
NC_035093.1	38358251	.	T	C	.	.	MAF_INRAE=31.013;MAF_USDA=30.0
NC_035093.1	38358265	.	G	A	.	.	MAF_INRAE=18.354;MAF_USDA=6.557
NC_035093.1	38358465	.	C	T	.	.	MAF_INRAE=2.5
NC_035093.1	38358519	.	C	T	.	.	MAF_USDA=4.918
NC_035093.1	38358674	.	C	G	.	.	MAF_USDA=1.639
NC_035093.1	38358730	.	G	A	.	.	MAF_USDA=2.941
NC_035093.1	38358822	.	G	A	.	.	MAF_USDA=16.471
NC_035093.1	38358865	.	T	G	.	.	MAF_USDA=17.059
NC_035093.1	38358882	.	C	T	.	.	MAF_INRAE=31.013;MAF_USDA=12.353
NC_035093.1	38358930	.	C	T	.	.	MAF_USDA=4.098
NC_035093.1	38359021	.	G	C	.	.	MAF_INRAE=18.987;MAF_USDA=6.557
NC_035093.1	38359051	.	C	T	.	.	MAF_INRAE=42.405;MAF_USDA=13.529
NC_035093.1	38359094	.	T	C	.	.	MAF_USDA=16.471
NC_035093.1	38359104	.	A	G	.	.	MAF_INRAE=31.013;MAF_USDA=30.0
NC_035093.1	38359234	.	G	T	.	.	MAF_USDA=2.083
NC_035093.1	38359341	.	G	T	.	.	MAF_USDA=2.083
NC_035093.1	38359517	.	T	A	.	.	MAF_USDA=12.941
NC_035093.1	38359591	.	C	T	.	.	MAF_USDA=4.118
NC_035093.1	38359645	.	A	C	.	.	MAF_INRAE=31.013;MAF_USDA=29.412
NC_035093.1	38359691	.	G	A	.	.	MAF_INRAE=31.013;MAF_USDA=30.0
NC_035093.1	38359712	.	G	T	.	.	MAF_INRAE=18.987;MAF_USDA=15.574
NC_035093.1	38359742	.	T	C	.	.	MAF_INRAE=31.646;MAF_USDA=22.951
NC_035093.1	38359746	.	G	C	.	.	MAF_INRAE=1.667
NC_035093.1	38359756	.	C	A	.	.	MAF_USDA=2.459
NC_035093.1	38359757	.	T	A	.	.	MAF_USDA=2.459
NC_035093.1	38360015	.	A	G	.	.	MAF_USDA=1.639
NC_035093.1	38360029	.	T	C	.	.	MAF_USDA=16.471
NC_035093.1	38360032	.	A	G	.	.	MAF_USDA=1.639
NC_035093.1	38360043	.	A	G	.	.	MAF_INRAE=31.646;MAF_USDA=30.0
NC_035093.1	38360065	.	C	T	.	.	MAF_INRAE=18.354;MAF_USDA=1.639
NC_035093.1	38360082	.	C	A	.	.	MAF_USDA=6.557
NC_035093.1	38360083	.	T	C	.	.	MAF_USDA=6.557
NC_035093.1	38360084	.	A	C	.	.	MAF_USDA=6.557
NC_035093.1	38360098	.	A	T	.	.	MAF_INRAE=1.667;MAF_USDA=4.167
NC_035093.1	38360180	.	A	G	.	.	MAF_INRAE=21.519;MAF_USDA=8.235
NC_035093.1	38360195	.	C	T	.	.	MAF_INRAE=4.167
NC_035093.1	38360205	.	G	A	.	.	MAF_INRAE=36.076;MAF_USDA=47.059
NC_035093.1	38360230	.	T	C	.	.	MAF_USDA=1.639
NC_035093.1	38360256	.	T	C	.	.	MAF_USDA=16.667
NC_035093.1	38360275	.	T	A	.	.	MAF_INRAE=28.481;MAF_USDA=12.353
NC_035093.1	38360317	.	T	G	.	.	MAF_INRAE=1.667;MAF_USDA=4.167
NC_035093.1	38360357	.	A	G	.	.	MAF_USDA=1.639
NC_035093.1	38360377	.	C	T	.	.	MAF_INRAE=4.167;MAF_USDA=4.167
NC_035093.1	38360396	.	A	G	.	.	MAF_USDA=16.667
NC_035093.1	38360487	.	T	G	.	.	MAF_INRAE=38.608;MAF_USDA=38.235
NC_035093.1	38360619	.	A	G	.	.	MAF_INRAE=10.759;MAF_USDA=17.059
NC_035093.1	38360628	.	A	G	.	.	MAF_USDA=20.0
NC_035093.1	38360644	.	C	T	.	.	MAF_USDA=17.647
NC_035093.1	38360676	.	G	T	.	.	MAF_USDA=1.639
NC_035093.1	38360689	.	T	A	.	.	MAF_USDA=17.059
NC_035093.1	38360703	.	G	A	.	.	MAF_USDA=4.706
NC_035093.1	38360742	.	A	C	.	.	MAF_INRAE=2.5
NC_035093.1	38360765	.	C	G	.	.	MAF_USDA=6.471
NC_035093.1	38360769	.	T	C	.	.	MAF_INRAE=48.101;MAF_USDA=32.353
NC_035093.1	38360832	.	T	C	.	.	MAF_INRAE=10.833;MAF_USDA=10.0
NC_035093.1	38360919	.	G	C	.	.	MAF_USDA=17.059
NC_035093.1	38361166	.	A	T	.	.	MAF_USDA=2.459
NC_035093.1	38361254	.	G	A	.	.	MAF_USDA=1.667
NC_035093.1	38361356	.	A	T	.	.	MAF_INRAE=44.167
NC_035093.1	38361357	.	A	T	.	.	MAF_INRAE=28.333
NC_035093.1	38361428	.	G	T	.	.	MAF_USDA=2.459
NC_035093.1	38361478	.	C	T	.	.	MAF_USDA=15.294
NC_035093.1	38361498	.	C	A	.	.	MAF_USDA=2.459
NC_035093.1	38361546	.	T	A	.	.	MAF_USDA=2.459
NC_035093.1	38361582	.	A	G	.	.	MAF_USDA=4.167
NC_035093.1	38361587	.	C	T	.	.	MAF_INRAE=48.101;MAF_USDA=30.0
NC_035093.1	38361617	.	A	C	.	.	MAF_INRAE=41.772;MAF_USDA=15.294
NC_035093.1	38361640	.	T	G	.	.	MAF_INRAE=3.797;MAF_USDA=2.976
NC_035093.1	38361654	.	G	A	.	.	MAF_USDA=14.706
NC_035093.1	38361747	.	G	A	.	.	MAF_USDA=1.639
NC_035093.1	38361768	.	G	A	.	.	MAF_USDA=2.459
NC_035093.1	38361845	.	A	G	.	.	MAF_USDA=8.235
NC_035093.1	38361954	.	A	G	.	.	MAF_INRAE=2.5
NC_035093.1	38361958	.	A	C	.	.	MAF_USDA=2.941
NC_035093.1	38361996	.	C	T	.	.	MAF_INRAE=45.57;MAF_USDA=22.941
NC_035093.1	38362001	.	A	G	.	.	MAF_INRAE=48.101;MAF_USDA=42.941
NC_035093.1	38362007	.	G	A	.	.	MAF_USDA=3.279
NC_035093.1	38362070	.	C	A	.	.	MAF_USDA=1.639
NC_035093.1	38362245	.	G	A	.	.	MAF_INRAE=43.038;MAF_USDA=15.294
NC_035093.1	38362327	.	G	A	.	.	MAF_USDA=2.353
NC_035093.1	38362372	.	C	T	.	.	MAF_USDA=1.639
NC_035093.1	38362412	.	T	G	.	.	MAF_USDA=13.115
NC_035093.1	38362451	.	T	C	.	.	MAF_INRAE=18.987;MAF_USDA=2.459
NC_035093.1	38362463	.	A	C	.	.	MAF_INRAE=1.667;MAF_USDA=20.588
NC_035093.1	38362620	.	A	T	.	.	MAF_INRAE=10.833
NC_035093.1	38362747	.	T	G	.	.	MAF_USDA=5.738
NC_035093.1	38362749	.	A	G	.	.	MAF_USDA=5.738
NC_035093.1	38362761	.	T	C	.	.	MAF_USDA=5.738
NC_035093.1	38362764	.	G	A	.	.	MAF_USDA=5.738
NC_035093.1	38362800	.	T	G	.	.	MAF_USDA=4.918
NC_035093.1	38362828	.	G	A	.	.	MAF_USDA=5.738
NC_035093.1	38362831	.	G	A	.	.	MAF_USDA=9.412
NC_035093.1	38362839	.	C	T	.	.	MAF_USDA=4.918
NC_035093.1	38362840	.	G	T	.	.	MAF_INRAE=3.333;MAF_USDA=27.049
NC_035093.1	38362895	.	C	A	.	.	MAF_USDA=12.295
NC_035093.1	38362994	.	C	T	.	.	MAF_USDA=2.459
NC_035093.1	38363042	.	A	G	.	.	MAF_USDA=3.279
NC_035093.1	38363083	.	C	A	.	.	MAF_INRAE=44.937;MAF_USDA=41.176
NC_035093.1	38363088	.	T	A	.	.	MAF_USDA=1.639
NC_035093.1	38363156	.	G	C	.	.	MAF_USDA=15.476
NC_035093.1	38363234	.	C	A	.	.	MAF_USDA=4.167
NC_035093.1	38363298	.	A	C	.	.	MAF_USDA=4.167
NC_035093.1	38363468	.	C	A	.	.	MAF_INRAE=45.57;MAF_USDA=24.706
NC_035093.1	38363483	.	G	A	.	.	MAF_INRAE=45.57;MAF_USDA=37.647
NC_035093.1	38363828	.	G	A	.	.	MAF_USDA=3.279
NC_035093.1	38363834	.	T	C	.	.	MAF_INRAE=18.987;MAF_USDA=7.377
NC_035093.1	38363920	.	A	G	.	.	MAF_INRAE=2.5
NC_035093.1	38364032	.	G	T	.	.	MAF_USDA=1.639
NC_035093.1	38364048	.	G	A	.	.	MAF_INRAE=3.333;MAF_USDA=7.647
NC_035093.1	38364088	.	C	G	.	.	MAF_USDA=4.098
NC_035093.1	38364102	.	G	T	.	.	MAF_USDA=3.279
NC_035093.1	38364472	.	A	G	.	.	MAF_USDA=2.459
NC_035093.1	38364548	.	C	A	.	.	MAF_USDA=12.353
NC_035093.1	38364549	.	A	C	.	.	MAF_USDA=16.393
NC_035093.1	38364651	.	C	T	.	.	MAF_USDA=2.976
NC_035093.1	38364760	.	A	G	.	.	MAF_INRAE=22.785
NC_035093.1	38364794	.	C	A	.	.	MAF_INRAE=16.667;MAF_USDA=38.095
NC_035093.1	38364796	.	A	C	.	.	MAF_INRAE=10.833;MAF_USDA=4.167
NC_035093.1	38364917	.	T	C	.	.	MAF_USDA=6.25
NC_035093.1	38364988	.	A	C	.	.	MAF_USDA=2.459
NC_035093.1	38364992	.	A	C	.	.	MAF_USDA=4.167
NC_035093.1	38365161	.	G	A	.	.	MAF_INRAE=10.526
NC_035093.1	38365193	.	T	A	.	.	MAF_USDA=1.639
NC_035093.1	38365226	.	G	T	.	.	MAF_USDA=20.0
NC_035093.1	38365237	.	A	T	.	.	MAF_USDA=15.882
NC_035093.1	38365239	.	C	G	.	.	MAF_USDA=13.529
NC_035093.1	38365306	.	C	T	.	.	MAF_USDA=13.529
NC_035093.1	38365472	.	G	T	.	.	MAF_USDA=3.279
NC_035093.1	38365480	.	G	A	.	.	MAF_USDA=18.824
NC_035093.1	38365525	.	G	A	.	.	MAF_USDA=1.639
NC_035093.1	38365533	.	T	A	.	.	MAF_USDA=4.167
NC_035093.1	38365561	.	A	T	.	.	MAF_USDA=2.459
NC_035093.1	38365611	.	G	C	.	.	MAF_USDA=4.167
NC_035093.1	38365648	.	T	G	.	.	MAF_USDA=12.295
NC_035093.1	38365729	.	A	G	.	.	MAF_USDA=18.235
NC_035093.1	38365817	.	T	G	.	.	MAF_USDA=15.294
NC_035093.1	38365900	.	C	T	.	.	MAF_USDA=4.706
NC_035093.1	38365916	.	AC	AA	.	.	MAF_USDA=29.167
NC_035093.1	38365917	.	C	A	.	.	MAF_INRAE=2.5
NC_035093.1	38365970	.	G	T	.	.	MAF_USDA=16.071
NC_035093.1	38365977	.	G	A	.	.	MAF_USDA=4.167
NC_035093.1	38366060	.	G	T	.	.	MAF_INRAE=18.987;MAF_USDA=7.059
NC_035093.1	38366087	.	T	G	.	.	MAF_USDA=4.167
NC_035093.1	38366188	.	G	T	.	.	MAF_INRAE=41.139;MAF_USDA=14.706
NC_035093.1	38366194	.	C	T	.	.	MAF_INRAE=46.203;MAF_USDA=24.706
NC_035093.1	38366573	.	G	A	.	.	MAF_INRAE=5.0;MAF_USDA=10.656
NC_035093.1	38366617	.	G	T	.	.	MAF_USDA=2.459
NC_035093.1	38366730	.	C	T	.	.	MAF_USDA=1.639
NC_035093.1	38366744	.	G	T	.	.	MAF_INRAE=2.5
NC_035093.1	38366748	.	T	C	.	.	MAF_USDA=29.412
NC_035093.1	38366753	.	G	T	.	.	MAF_USDA=3.279
NC_035093.1	38366841	.	A	C	.	.	MAF_USDA=4.167
NC_035093.1	38366861	.	C	T	.	.	MAF_INRAE=2.5
NC_035093.1	38366864	.	A	G	.	.	MAF_USDA=15.882
NC_035093.1	38366911	.	G	A	.	.	MAF_USDA=2.459
NC_035093.1	38366955	.	A	C	.	.	MAF_INRAE=3.333;MAF_USDA=10.0
NC_035093.1	38367043	.	C	G	.	.	MAF_USDA=1.639
NC_035093.1	38367082	.	A	G	.	.	MAF_USDA=2.083
NC_035093.1	38367148	.	G	A	.	.	MAF_USDA=14.118
NC_035093.1	38367210	.	T	G	.	.	MAF_USDA=4.167
NC_035093.1	38367332	.	A	T	.	.	MAF_USDA=16.471
NC_035093.1	38367375	.	A	G	.	.	MAF_USDA=1.639
NC_035093.1	38367405	.	G	A	.	.	MAF_USDA=17.059
NC_035093.1	38367451	.	C	A	.	.	MAF_INRAE=45.57;MAF_USDA=22.951
NC_035093.1	38367460	.	C	A	.	.	MAF_USDA=4.167
NC_035093.1	38367472	.	C	A	.	.	MAF_USDA=2.083
NC_035093.1	38367497	.	T	A	.	.	MAF_USDA=4.167
NC_035093.1	38367509	.	T	G	.	.	MAF_USDA=17.059
NC_035093.1	38367532	.	G	T	.	.	MAF_INRAE=11.667;MAF_USDA=2.353
NC_035093.1	38367537	.	G	T	.	.	MAF_USDA=3.279
NC_035093.1	38367564	.	G	A	.	.	MAF_INRAE=2.5
NC_035093.1	38367583	.	T	A	.	.	MAF_USDA=19.412
NC_035093.1	38367597	.	C	T	.	.	MAF_USDA=1.639
NC_035093.1	38367626	.	A	C	.	.	MAF_USDA=3.279
NC_035093.1	38367754	.	C	A	.	.	MAF_USDA=8.235
NC_035093.1	38367857	.	A	C	.	.	MAF_USDA=1.639
NC_035093.1	38367881	.	A	G	.	.	MAF_INRAE=43.038;MAF_USDA=14.118
NC_035093.1	38367890	.	C	T	.	.	MAF_USDA=3.279
NC_035093.1	38367894	.	A	C	.	.	MAF_USDA=19.412
NC_035093.1	38367977	.	T	G	.	.	MAF_USDA=4.918
NC_035093.1	38368240	.	T	G	.	.	MAF_USDA=3.279
NC_035093.1	38368335	.	A	G	.	.	MAF_INRAE=17.722;MAF_USDA=5.294
NC_035093.1	38368385	.	C	A	.	.	MAF_USDA=1.639
NC_035093.1	38368525	.	A	G	.	.	MAF_USDA=2.083
NC_035093.1	38368559	.	G	A	.	.	MAF_USDA=1.639
NC_035093.1	38368599	.	C	T	.	.	MAF_INRAE=45.57;MAF_USDA=29.412
NC_035093.1	38368602	.	A	T	.	.	MAF_USDA=10.588
NC_035093.1	38368657	.	G	T	.	.	MAF_USDA=10.588
NC_035093.1	38368688	.	A	G	.	.	MAF_USDA=18.824
NC_035093.1	38368701	.	T	C	.	.	MAF_USDA=4.918
NC_035093.1	38368756	.	G	A	.	.	MAF_INRAE=42.405;MAF_USDA=14.706
NC_035093.1	38368800	.	A	T	.	.	MAF_INRAE=18.987;MAF_USDA=6.557
NC_035093.1	38368942	.	T	C	.	.	MAF_USDA=18.235
NC_035093.1	38369095	.	C	T	.	.	MAF_USDA=18.235
NC_035093.1	38369103	.	C	T	.	.	MAF_INRAE=3.333;MAF_USDA=10.0
NC_035093.1	38369107	.	G	A	.	.	MAF_USDA=4.167
NC_035093.1	38369155	.	C	T	.	.	MAF_INRAE=1.667;MAF_USDA=4.167
NC_035093.1	38369166	.	A	T	.	.	MAF_USDA=1.765
NC_035093.1	38369197	.	C	T	.	.	MAF_USDA=18.235
NC_035093.1	38369296	.	G	A	.	.	MAF_USDA=12.353
NC_035093.1	38369361	.	C	T	.	.	MAF_USDA=18.235
NC_035093.1	38369457	.	T	G	.	.	MAF_INRAE=21.519;MAF_USDA=7.647
NC_035093.1	38369504	.	A	G	.	.	MAF_USDA=5.738
NC_035093.1	38369558	.	G	A	.	.	MAF_USDA=1.639
NC_035093.1	38369601	.	C	T	.	.	MAF_USDA=18.235
NC_035093.1	38369636	.	G	A	.	.	MAF_USDA=2.459
NC_035093.1	38369678	.	G	C	.	.	MAF_USDA=27.083
NC_035093.1	38369845	.	G	C	.	.	MAF_USDA=2.083
NC_035093.1	38369947	.	G	A	.	.	MAF_INRAE=2.5
NC_035093.1	38369967	.	G	C	.	.	MAF_USDA=14.118
NC_035093.1	38370038	.	G	A	.	.	MAF_INRAE=18.987;MAF_USDA=6.557
NC_035093.1	38370137	.	C	T	.	.	MAF_USDA=15.294
NC_035093.1	38370157	.	A	G	.	.	MAF_INRAE=41.772;MAF_USDA=12.353
NC_035093.1	38370165	.	C	T	.	.	MAF_USDA=4.167
NC_035093.1	38370255	.	A	G	.	.	MAF_INRAE=42.405;MAF_USDA=12.353
NC_035093.1	38370267	.	G	A	.	.	MAF_INRAE=45.57;MAF_USDA=25.882
NC_035093.1	38370282	.	C	T	.	.	MAF_INRAE=3.333;MAF_USDA=10.588
NC_035093.1	38370493	.	C	T	.	.	MAF_USDA=4.098
NC_035093.1	38370568	.	A	G	.	.	MAF_USDA=1.639
NC_035093.1	38370643	.	C	T	.	.	MAF_USDA=18.235
NC_035093.1	38370670	.	C	A	.	.	MAF_USDA=18.235
NC_035093.1	38370687	.	C	T	.	.	MAF_USDA=1.639
NC_035093.1	38370756	.	C	G	.	.	MAF_USDA=10.588
NC_035093.1	38370757	.	C	T	.	.	MAF_USDA=12.941
NC_035093.1	38370779	.	C	A	.	.	MAF_INRAE=42.105;MAF_USDA=14.706
NC_035093.1	38370787	.	G	T	.	.	MAF_INRAE=42.405;MAF_USDA=11.176
NC_035093.1	38370794	.	C	T	.	.	MAF_INRAE=3.333;MAF_USDA=13.529
NC_035093.1	38370875	.	T	C	.	.	MAF_USDA=18.235
NC_035093.1	38370881	.	C	G	.	.	MAF_USDA=18.235
NC_035093.1	38370925	.	C	T	.	.	MAF_USDA=14.583
NC_035093.1	38370993	.	C	A	.	.	MAF_INRAE=17.722;MAF_USDA=4.706
NC_035093.1	38370998	.	A	G	.	.	MAF_INRAE=3.333;MAF_USDA=9.412
NC_035093.1	38371134	.	G	A	.	.	MAF_USDA=12.353
NC_035093.1	38371161	.	T	G	.	.	MAF_INRAE=45.57;MAF_USDA=22.353
NC_035093.1	38371202	.	G	A	.	.	MAF_USDA=17.647
NC_035093.1	38371260	.	C	T	.	.	MAF_USDA=4.098
NC_035093.1	38371490	.	G	A	.	.	MAF_INRAE=1.667;MAF_USDA=6.25
NC_035093.1	38371647	.	G	T	.	.	MAF_USDA=1.639
NC_035093.1	38371651	.	C	A	.	.	MAF_USDA=4.098
NC_035093.1	38371748	.	C	G	.	.	MAF_USDA=21.176
NC_035093.1	38371832	.	T	G	.	.	MAF_USDA=33.333
NC_035093.1	38372556	.	T	C	.	.	MAF_USDA=17.059
NC_035093.1	38372632	.	T	C	.	.	MAF_USDA=18.235
NC_035093.1	38372706	.	G	T	.	.	MAF_USDA=22.353
NC_035093.1	38372707	.	C	T	.	.	MAF_USDA=22.353
NC_035093.1	38372728	.	T	C	.	.	MAF_USDA=5.738
NC_035093.1	38372733	.	A	G	.	.	MAF_USDA=18.824
NC_035093.1	38372768	.	T	C	.	.	MAF_USDA=19.412
NC_035093.1	38372783	.	T	A	.	.	MAF_INRAE=3.333;MAF_USDA=9.412
NC_035093.1	38372810	.	A	G	.	.	MAF_USDA=17.647
NC_035093.1	38372932	.	C	T	.	.	MAF_USDA=5.882
NC_035093.1	38372944	.	A	C	.	.	MAF_USDA=18.235
NC_035093.1	38373060	.	G	T	.	.	MAF_INRAE=17.722;MAF_USDA=6.557
NC_035093.1	38373107	.	C	A	.	.	MAF_USDA=2.459
NC_035093.1	38373129	.	G	T	.	.	MAF_USDA=2.459
NC_035093.1	38373352	.	C	T	.	.	MAF_USDA=16.667
NC_035093.1	38373444	.	T	C	.	.	MAF_USDA=11.765
NC_035093.1	38373479	.	T	A	.	.	MAF_INRAE=46.835;MAF_USDA=22.941
NC_035093.1	38373499	.	A	G	.	.	MAF_INRAE=4.167;MAF_USDA=37.647
NC_035093.1	38373526	.	A	T	.	.	MAF_INRAE=3.333;MAF_USDA=39.412
NC_035093.1	38373534	.	C	G	.	.	MAF_USDA=3.279
NC_035093.1	38373589	.	C	A	.	.	MAF_INRAE=4.167;MAF_USDA=38.235
NC_035093.1	38373649	.	C	T	.	.	MAF_USDA=12.941
NC_035093.1	38373653	.	A	G	.	.	MAF_USDA=4.167
NC_035093.1	38373725	.	A	G	.	.	MAF_USDA=17.647
NC_035093.1	38373844	.	G	A	.	.	MAF_USDA=3.279
NC_035093.1	38373864	.	A	G	.	.	MAF_INRAE=10.526;MAF_USDA=4.167
NC_035093.1	38373928	.	A	C	.	.	MAF_INRAE=41.139;MAF_USDA=12.941
NC_035093.1	38374033	.	G	A	.	.	MAF_USDA=4.098
NC_035093.1	38374106	.	C	T	.	.	MAF_INRAE=3.797;MAF_USDA=2.941
NC_035093.1	38374126	.	C	T	.	.	MAF_INRAE=42.405;MAF_USDA=20.833
NC_035093.1	38374128	.	C	T	.	.	MAF_USDA=20.588
NC_035093.1	38374190	.	C	T	.	.	MAF_USDA=1.639
NC_035093.1	38374208	.	T	C	.	.	MAF_INRAE=3.333
NC_035093.1	38374234	.	T	C	.	.	MAF_USDA=46.471
NC_035093.1	38374251	.	A	C	.	.	MAF_USDA=28.235
NC_035093.1	38374266	.	A	G	.	.	MAF_USDA=5.294
NC_035093.1	38374290	.	G	A	.	.	MAF_INRAE=2.5
NC_035093.1	38374293	.	A	T	.	.	MAF_USDA=5.294
NC_035093.1	38374340	.	C	T	.	.	MAF_INRAE=46.203;MAF_USDA=23.529
NC_035093.1	38374365	.	C	A	.	.	MAF_USDA=47.059
NC_035093.1	38374409	.	G	A	.	.	MAF_USDA=47.059
NC_035093.1	38374525	.	G	A	.	.	MAF_USDA=29.412
NC_035093.1	38374584	.	C	T	.	.	MAF_INRAE=42.405;MAF_USDA=12.941
NC_035093.1	38374593	.	A	C	.	.	MAF_USDA=42.353
NC_035093.1	38374598	.	A	T	.	.	MAF_INRAE=4.167;MAF_USDA=16.667
NC_035093.1	38374767	.	C	T	.	.	MAF_INRAE=3.333;MAF_USDA=10.0
NC_035093.1	38374772	.	A	G	.	.	MAF_USDA=47.059
NC_035093.1	38374773	.	T	A	.	.	MAF_USDA=12.941
NC_035093.1	38374802	.	G	A	.	.	MAF_USDA=4.098
NC_035093.1	38374832	.	C	T	.	.	MAF_USDA=4.918
NC_035093.1	38374851	.	G	A	.	.	MAF_USDA=2.459
NC_035093.1	38374958	.	A	G	.	.	MAF_USDA=5.294
NC_035093.1	38374999	.	G	A	.	.	MAF_INRAE=4.167;MAF_USDA=37.059
NC_035093.1	38375050	.	T	A	.	.	MAF_USDA=28.824
NC_035093.1	38375211	.	C	A	.	.	MAF_USDA=4.118
NC_035093.1	38375290	.	G	A	.	.	MAF_USDA=2.459
NC_035093.1	38375294	.	G	A	.	.	MAF_USDA=1.639
NC_035093.1	38375400	.	A	C	.	.	MAF_INRAE=18.354
NC_035093.1	38375561	.	T	C	.	.	MAF_USDA=27.647
NC_035093.1	38375666	.	T	A	.	.	MAF_INRAE=4.167;MAF_USDA=10.0
NC_035093.1	38375690	.	T	C	.	.	MAF_INRAE=42.405;MAF_USDA=12.353
NC_035093.1	38375708	.	A	C	.	.	MAF_USDA=27.647
NC_035093.1	38375722	.	C	G	.	.	MAF_USDA=4.098
NC_035093.1	38375742	.	C	T	.	.	MAF_USDA=2.083
NC_035093.1	38375785	.	T	C	.	.	MAF_USDA=49.18
NC_035093.1	38375820	.	A	T	.	.	MAF_USDA=45.294
NC_035093.1	38375972	.	A	G	.	.	MAF_USDA=17.059
NC_035093.1	38375981	.	T	C	.	.	MAF_USDA=48.235
NC_035093.1	38376001	.	C	T	.	.	MAF_INRAE=18.354;MAF_USDA=1.667
NC_035093.1	38376007	.	T	G	.	.	MAF_USDA=47.024
NC_035093.1	38376130	.	G	A	.	.	MAF_USDA=45.833
NC_035093.1	38376151	.	C	A	.	.	MAF_USDA=6.557
NC_035093.1	38376255	.	G	A	.	.	MAF_INRAE=10.526;MAF_USDA=3.529
NC_035093.1	38376261	.	C	G	.	.	MAF_USDA=12.353
NC_035093.1	38376295	.	G	A	.	.	MAF_INRAE=18.354;MAF_USDA=4.918
NC_035093.1	38376309	.	G	A	.	.	MAF_INRAE=5.263
NC_035093.1	38376362	.	A	G	.	.	MAF_USDA=3.279
NC_035093.1	38376518	.	A	G	.	.	MAF_USDA=1.639
NC_035093.1	38376544	.	C	A	.	.	MAF_USDA=2.941
NC_035093.1	38376576	.	A	T	.	.	MAF_USDA=3.279
NC_035093.1	38376603	.	G	A	.	.	MAF_INRAE=43.671;MAF_USDA=22.941
NC_035093.1	38376626	.	A	G	.	.	MAF_INRAE=43.671;MAF_USDA=22.353
NC_035093.1	38376629	.	CG	CC	.	.	MAF_USDA=50.0
NC_035093.1	38376630	.	G	C	.	.	MAF_INRAE=17.5;MAF_USDA=39.344
NC_035093.1	38376692	.	C	T	.	.	MAF_INRAE=18.333;MAF_USDA=39.412
NC_035093.1	38376718	.	A	G	.	.	MAF_INRAE=18.333;MAF_USDA=38.824
NC_035093.1	38376750	.	G	C	.	.	MAF_INRAE=17.5;MAF_USDA=11.176
NC_035093.1	38376760	.	G	A	.	.	MAF_USDA=1.639
NC_035093.1	38376761	.	C	T	.	.	MAF_USDA=1.639
NC_035093.1	38376804	.	A	T	.	.	MAF_INRAE=18.333;MAF_USDA=44.706
NC_035093.1	38376805	.	A	T	.	.	MAF_INRAE=18.333;MAF_USDA=39.412
NC_035093.1	38376813	.	A	T	.	.	MAF_USDA=4.098
NC_035093.1	38376930	.	C	T	.	.	MAF_INRAE=18.333;MAF_USDA=38.824
NC_035093.1	38377065	.	T	C	.	.	MAF_USDA=30.588
NC_035093.1	38377095	.	A	G	.	.	MAF_USDA=4.098
NC_035093.1	38377150	.	C	A	.	.	MAF_USDA=2.459
NC_035093.1	38377225	.	A	C	.	.	MAF_USDA=4.167
NC_035093.1	38377255	.	C	A	.	.	MAF_INRAE=18.333;MAF_USDA=38.824
NC_035093.1	38377327	.	C	T	.	.	MAF_INRAE=2.5
NC_035093.1	38377355	.	T	A	.	.	MAF_USDA=27.059
NC_035093.1	38377434	.	T	C	.	.	MAF_INRAE=17.5;MAF_USDA=13.529
NC_035093.1	38377457	.	A	G	.	.	MAF_USDA=11.765
NC_035093.1	38377532	.	G	A	.	.	MAF_USDA=3.279
NC_035093.1	38377646	.	C	A	.	.	MAF_USDA=9.412
NC_035093.1	38377660	.	T	G	.	.	MAF_INRAE=18.354
NC_035093.1	38377666	.	A	G	.	.	MAF_INRAE=18.333;MAF_USDA=39.412
NC_035093.1	38377728	.	G	C	.	.	MAF_USDA=5.738
NC_035093.1	38377748	.	T	C	.	.	MAF_INRAE=18.987;MAF_USDA=7.059
NC_035093.1	38377808	.	A	T	.	.	MAF_INRAE=43.671;MAF_USDA=21.765
NC_035093.1	38377822	.	C	A	.	.	MAF_USDA=4.098
NC_035093.1	38377837	.	A	C	.	.	MAF_USDA=8.235
NC_035093.1	38377877	.	G	T	.	.	MAF_INRAE=17.5;MAF_USDA=17.059
NC_035093.1	38377914	.	A	T	.	.	MAF_INRAE=18.333;MAF_USDA=31.765
NC_035093.1	38378095	.	G	T	.	.	MAF_USDA=1.639
NC_035093.1	38378099	.	A	G	.	.	MAF_USDA=26.471
NC_035093.1	38378100	.	A	C	.	.	MAF_USDA=11.176
NC_035093.1	38378123	.	G	T	.	.	MAF_INRAE=3.333
NC_035093.1	38378164	.	A	T	.	.	MAF_USDA=2.459
NC_035093.1	38378294	.	T	G	.	.	MAF_USDA=3.279
NC_035093.1	38378407	.	G	T	.	.	MAF_USDA=3.279
NC_035093.1	38378473	.	G	T	.	.	MAF_USDA=3.279
NC_035093.1	38378511	.	G	A	.	.	MAF_INRAE=17.5;MAF_USDA=12.941
NC_035093.1	38378548	.	C	T	.	.	MAF_INRAE=4.167
NC_035093.1	38378573	.	C	T	.	.	MAF_USDA=4.918
NC_035093.1	38378626	.	A	G	.	.	MAF_USDA=1.639
NC_035093.1	38378638	.	T	C	.	.	MAF_USDA=1.639
NC_035093.1	38378651	.	A	T	.	.	MAF_USDA=3.279
NC_035093.1	38378687	.	C	T	.	.	MAF_USDA=1.639
NC_035093.1	38378692	.	T	C	.	.	MAF_USDA=1.639
NC_035093.1	38378694	.	C	A	.	.	MAF_USDA=1.639
NC_035093.1	38378704	.	G	A	.	.	MAF_INRAE=44.304;MAF_USDA=31.176
NC_035093.1	38378716	.	G	A	.	.	MAF_USDA=1.639
NC_035093.1	38378728	.	C	T	.	.	MAF_INRAE=42.405;MAF_USDA=43.529
NC_035093.1	38378741	.	G	T	.	.	MAF_USDA=5.738
NC_035093.1	38378747	.	A	T	.	.	MAF_INRAE=2.5
NC_035093.1	38378756	.	G	A	.	.	MAF_USDA=11.765
NC_035093.1	38378780	.	T	C	.	.	MAF_USDA=1.639
NC_035093.1	38378793	.	T	C	.	.	MAF_USDA=7.647
NC_035093.1	38378794	.	G	A	.	.	MAF_INRAE=42.5;MAF_USDA=42.941
NC_035093.1	38378802	.	C	T	.	.	MAF_USDA=1.639
NC_035093.1	38378818	.	T	C	.	.	MAF_INRAE=43.333;MAF_USDA=44.118
NC_035093.1	38378916	.	A	T	.	.	MAF_INRAE=14.167
NC_035093.1	38378924	.	C	A	.	.	MAF_INRAE=41.772;MAF_USDA=42.941
NC_035093.1	38378925	.	A	C	.	.	MAF_INRAE=41.667;MAF_USDA=42.941
NC_035093.1	38378956	.	C	T	.	.	MAF_USDA=4.098
NC_035093.1	38378996	.	C	T	.	.	MAF_INRAE=47.468;MAF_USDA=34.118
NC_035093.1	38378997	.	A	T	.	.	MAF_INRAE=4.167
NC_035093.1	38379076	.	C	A	.	.	MAF_INRAE=13.333;MAF_USDA=34.118
NC_035093.1	38379212	.	G	C	.	.	MAF_INRAE=48.101;MAF_USDA=25.294
NC_035093.1	38379271	.	T	G	.	.	MAF_INRAE=5.0;MAF_USDA=9.836
NC_035093.1	38379290	.	A	T	.	.	MAF_INRAE=13.333;MAF_USDA=18.824
NC_035093.1	38379307	.	T	A	.	.	MAF_INRAE=13.333;MAF_USDA=17.647
NC_035093.1	38379329	.	T	A	.	.	MAF_INRAE=5.0
NC_035093.1	38379330	.	T	A	.	.	MAF_INRAE=13.333;MAF_USDA=20.238
NC_035093.1	38379331	.	T	A	.	.	MAF_INRAE=13.333;MAF_USDA=17.262
NC_035093.1	38379333	.	T	G	.	.	MAF_INRAE=13.333;MAF_USDA=17.262
NC_035093.1	38379348	.	T	A	.	.	MAF_USDA=1.639
NC_035093.1	38379370	.	C	A	.	.	MAF_INRAE=5.0;MAF_USDA=13.529
NC_035093.1	38379372	.	C	T	.	.	MAF_INRAE=13.333;MAF_USDA=43.529
NC_035093.1	38379408	.	T	G	.	.	MAF_INRAE=1.667;MAF_USDA=1.765
NC_035093.1	38379449	.	G	A	.	.	MAF_INRAE=1.667;MAF_USDA=4.167
NC_035093.1	38379514	.	C	T	.	.	MAF_USDA=1.639
NC_035093.1	38379538	.	T	A	.	.	MAF_USDA=2.083
NC_035093.1	38379556	.	C	A	.	.	MAF_INRAE=12.5;MAF_USDA=6.25
NC_035093.1	38379646	.	T	A	.	.	MAF_USDA=3.279
NC_035093.1	38379693	.	G	A	.	.	MAF_INRAE=44.937;MAF_USDA=33.529
NC_035093.1	38379798	.	C	A	.	.	MAF_INRAE=42.105;MAF_USDA=17.262
NC_035093.1	38379812	.	T	C	.	.	MAF_INRAE=2.5
NC_035093.1	38379896	.	G	T	.	.	MAF_USDA=1.667
NC_035093.1	38380016	.	T	C	.	.	MAF_USDA=10.0
NC_035093.1	38380036	.	G	C	.	.	MAF_USDA=1.639
NC_035093.1	38380094	.	C	G	.	.	MAF_USDA=1.639
NC_035093.1	38380197	.	A	T	.	.	MAF_USDA=5.738
NC_035093.1	38380228	.	T	C	.	.	MAF_INRAE=11.667;MAF_USDA=15.294
NC_035093.1	38380248	.	T	G	.	.	MAF_INRAE=42.405;MAF_USDA=41.176
NC_035093.1	38380267	.	T	A	.	.	MAF_INRAE=11.667;MAF_USDA=4.118
NC_035093.1	38380345	.	C	T	.	.	MAF_INRAE=11.667;MAF_USDA=15.294
NC_035093.1	38380352	.	C	T	.	.	MAF_INRAE=11.667;MAF_USDA=15.294
NC_035093.1	38380575	.	A	T	.	.	MAF_USDA=10.588
NC_035093.1	38380579	.	A	C	.	.	MAF_USDA=3.279
NC_035093.1	38380648	.	A	C	.	.	MAF_INRAE=49.367;MAF_USDA=43.529
NC_035093.1	38380650	.	G	A	.	.	MAF_INRAE=48.333;MAF_USDA=43.529
NC_035093.1	38380654	.	G	T	.	.	MAF_INRAE=43.038;MAF_USDA=16.471
NC_035093.1	38380694	.	C	A	.	.	MAF_INRAE=43.038;MAF_USDA=41.176
NC_035093.1	38380711	.	A	C	.	.	MAF_INRAE=42.405;MAF_USDA=40.588
NC_035093.1	38380718	.	G	T	.	.	MAF_USDA=4.118
NC_035093.1	38380820	.	C	A	.	.	MAF_INRAE=1.667;MAF_USDA=5.294
NC_035093.1	38380936	.	A	G	.	.	MAF_USDA=13.529
NC_035093.1	38380977	.	C	A	.	.	MAF_USDA=16.667
NC_035093.1	38380979	.	T	C	.	.	MAF_USDA=16.667
NC_035093.1	38381090	.	T	C	.	.	MAF_INRAE=6.329;MAF_USDA=26.471
NC_035093.1	38381175	.	C	T	.	.	MAF_USDA=2.083
NC_035093.1	38381190	.	A	C	.	.	MAF_INRAE=4.167
NC_035093.1	38381192	.	A	G	.	.	MAF_INRAE=1.667;MAF_USDA=5.294
NC_035093.1	38381211	.	G	T	.	.	MAF_INRAE=1.667;MAF_USDA=1.765
NC_035093.1	38381219	.	A	G	.	.	MAF_INRAE=1.667;MAF_USDA=5.294
NC_035093.1	38381224	.	C	T	.	.	MAF_INRAE=48.734;MAF_USDA=44.706
NC_035093.1	38381315	.	T	C	.	.	MAF_INRAE=48.734;MAF_USDA=44.706
NC_035093.1	38381328	.	A	T	.	.	MAF_USDA=1.639
NC_035093.1	38381334	.	C	A	.	.	MAF_INRAE=5.0;MAF_USDA=13.934
NC_035093.1	38381339	.	T	C	.	.	MAF_USDA=4.167
NC_035093.1	38381340	.	G	C	.	.	MAF_USDA=4.167
NC_035093.1	38381375	.	G	T	.	.	MAF_INRAE=11.667;MAF_USDA=3.529
NC_035093.1	38381394	.	G	A	.	.	MAF_INRAE=41.772;MAF_USDA=47.647
NC_035093.1	38381471	.	G	T	.	.	MAF_USDA=4.167
NC_035093.1	38381550	.	A	C	.	.	MAF_INRAE=1.667;MAF_USDA=5.357
NC_035093.1	38381554	.	G	T	.	.	MAF_INRAE=29.114;MAF_USDA=38.824
NC_035093.1	38381639	.	A	C	.	.	MAF_INRAE=10.833;MAF_USDA=4.706
NC_035093.1	38381662	.	G	A	.	.	MAF_INRAE=19.62;MAF_USDA=6.471
NC_035093.1	38381745	.	G	A	.	.	MAF_INRAE=41.772;MAF_USDA=48.824
NC_035093.1	38381894	.	A	T	.	.	MAF_INRAE=48.734;MAF_USDA=43.529
NC_035093.1	38381898	.	T	C	.	.	MAF_USDA=2.459
NC_035093.1	38382081	.	C	T	.	.	MAF_USDA=4.098
NC_035093.1	38382107	.	G	A	.	.	MAF_INRAE=41.772;MAF_USDA=49.412
NC_035093.1	38382164	.	T	C	.	.	MAF_INRAE=43.038;MAF_USDA=47.647
NC_035093.1	38382373	.	A	G	.	.	MAF_INRAE=1.667;MAF_USDA=5.294
NC_035093.1	38382492	.	G	T	.	.	MAF_INRAE=1.667;MAF_USDA=1.765
NC_035093.1	38382511	.	A	C	.	.	MAF_INRAE=6.329;MAF_USDA=12.941
NC_035093.1	38382536	.	A	T	.	.	MAF_INRAE=41.139;MAF_USDA=32.353
NC_035093.1	38382538	.	A	C	.	.	MAF_INRAE=5.0;MAF_USDA=9.016
NC_035093.1	38382592	.	G	T	.	.	MAF_USDA=4.167
NC_035093.1	38382595	.	A	G	.	.	MAF_USDA=1.639
NC_035093.1	38382765	.	C	A	.	.	MAF_USDA=1.639
NC_035093.1	38382775	.	C	T	.	.	MAF_INRAE=28.481;MAF_USDA=41.176
NC_035093.1	38382836	.	G	A	.	.	MAF_USDA=6.557
NC_035093.1	38382891	.	C	A	.	.	MAF_USDA=1.639
NC_035093.1	38382938	.	T	C	.	.	MAF_USDA=5.738
NC_035093.1	38382990	.	C	T	.	.	MAF_INRAE=18.354;MAF_USDA=2.459
NC_035093.1	38383000	.	T	C	.	.	MAF_USDA=1.639
NC_035093.1	38383022	.	C	T	.	.	MAF_INRAE=19.62;MAF_USDA=8.235
NC_035093.1	38383200	.	G	T	.	.	MAF_INRAE=42.405;MAF_USDA=25.0
NC_035093.1	38383215	.	T	G	.	.	MAF_INRAE=42.405;MAF_USDA=35.417
NC_035093.1	38383298	.	G	A	.	.	MAF_USDA=2.083
NC_035093.1	38383410	.	G	A	.	.	MAF_USDA=3.279
NC_035093.1	38383423	.	T	A	.	.	MAF_USDA=10.588
NC_035093.1	38383424	.	A	G	.	.	MAF_USDA=11.176
NC_035093.1	38383536	.	G	C	.	.	MAF_INRAE=20.886;MAF_USDA=10.588
NC_035093.1	38383594	.	G	A	.	.	MAF_INRAE=4.167
NC_035093.1	38383641	.	G	A	.	.	MAF_USDA=4.167
NC_035093.1	38383776	.	C	T	.	.	MAF_INRAE=11.667;MAF_USDA=4.118
NC_035093.1	38383777	.	G	A	.	.	MAF_USDA=9.016
NC_035093.1	38383784	.	G	A	.	.	MAF_INRAE=20.253;MAF_USDA=7.647
NC_035093.1	38383787	.	GTTTTTTTTT	GTTTTTTTTA	.	.	MAF_USDA=4.167
NC_035093.1	38383796	.	T	A	.	.	MAF_INRAE=6.329
NC_035093.1	38383810	.	G	A	.	.	MAF_INRAE=4.167
NC_035093.1	38383977	.	G	T	.	.	MAF_USDA=4.098
NC_035093.1	38383993	.	G	A	.	.	MAF_INRAE=39.873;MAF_USDA=12.353
NC_035093.1	38384020	.	T	A	.	.	MAF_USDA=4.918
NC_035093.1	38384037	.	C	T	.	.	MAF_USDA=3.279
NC_035093.1	38384104	.	T	G	.	.	MAF_USDA=1.639
NC_035093.1	38384133	.	C	T	.	.	MAF_USDA=2.459
NC_035093.1	38384135	.	C	T	.	.	MAF_USDA=3.279
NC_035093.1	38384290	.	T	A	.	.	MAF_USDA=8.824
NC_035093.1	38384291	.	C	T	.	.	MAF_USDA=8.824
NC_035093.1	38384292	.	A	T	.	.	MAF_USDA=8.824
NC_035093.1	38384293	.	C	G	.	.	MAF_INRAE=12.5;MAF_USDA=8.824
NC_035093.1	38384445	.	A	G	.	.	MAF_INRAE=1.667;MAF_USDA=4.706
NC_035093.1	38384456	.	T	C	.	.	MAF_INRAE=2.5
NC_035093.1	38384467	.	G	T	.	.	MAF_INRAE=11.667;MAF_USDA=4.118
NC_035093.1	38384470	.	C	A	.	.	MAF_USDA=4.167
NC_035093.1	38384552	.	G	T	.	.	MAF_USDA=8.197
NC_035093.1	38384579	.	G	T	.	.	MAF_INRAE=17.722;MAF_USDA=5.294
NC_035093.1	38384680	.	C	T	.	.	MAF_INRAE=20.886;MAF_USDA=10.588
NC_035093.1	38384705	.	C	T	.	.	MAF_USDA=6.471
NC_035093.1	38384787	.	C	T	.	.	MAF_INRAE=20.253;MAF_USDA=13.529
NC_035093.1	38384813	.	G	T	.	.	MAF_USDA=3.279
NC_035093.1	38384872	.	T	C	.	.	MAF_USDA=16.667
NC_035093.1	38384899	.	C	A	.	.	MAF_INRAE=26.582;MAF_USDA=23.529
NC_035093.1	38384987	.	A	G	.	.	MAF_USDA=4.167
NC_035093.1	38385011	.	A	G	.	.	MAF_INRAE=13.333;MAF_USDA=39.412
NC_035093.1	38385125	.	T	C	.	.	MAF_USDA=10.0
NC_035093.1	38385154	.	T	C	.	.	MAF_INRAE=20.886;MAF_USDA=11.176
NC_035093.1	38385168	.	T	G	.	.	MAF_USDA=30.588
NC_035093.1	38385299	.	C	T	.	.	MAF_INRAE=1.667;MAF_USDA=4.167
NC_035093.1	38385382	.	G	T	.	.	MAF_INRAE=11.667;MAF_USDA=3.529
NC_035093.1	38385457	.	T	G	.	.	MAF_INRAE=20.886;MAF_USDA=42.941
NC_035093.1	38385512	.	G	A	.	.	MAF_INRAE=29.747;MAF_USDA=44.118
NC_035093.1	38385554	.	G	T	.	.	MAF_USDA=4.167
NC_035093.1	38385743	.	T	C	.	.	MAF_USDA=5.0
NC_035093.1	38385846	.	C	T	.	.	MAF_INRAE=27.215;MAF_USDA=21.765
NC_035093.1	38385905	.	G	C	.	.	MAF_USDA=3.279
NC_035093.1	38385936	.	A	T	.	.	MAF_INRAE=11.667;MAF_USDA=3.529
NC_035093.1	38385949	.	A	C	.	.	MAF_INRAE=11.667;MAF_USDA=35.294
NC_035093.1	38385962	.	T	A	.	.	MAF_USDA=10.588
NC_035093.1	38386020	.	T	A	.	.	MAF_INRAE=22.152;MAF_USDA=22.941
NC_035093.1	38386110	.	G	A	.	.	MAF_INRAE=26.582;MAF_USDA=25.294
NC_035093.1	38386143	.	C	A	.	.	MAF_USDA=6.557
NC_035093.1	38386175	.	T	C	.	.	MAF_INRAE=11.667;MAF_USDA=38.235
NC_035093.1	38386218	.	G	C	.	.	MAF_INRAE=10.833;MAF_USDA=3.529
NC_035093.1	38386279	.	G	A	.	.	MAF_USDA=3.333
NC_035093.1	38386292	.	C	A	.	.	MAF_USDA=3.333
NC_035093.1	38386373	.	A	G	.	.	MAF_USDA=4.098
NC_035093.1	38386418	.	T	G	.	.	MAF_USDA=8.333
NC_035093.1	38388237	.	G	T	.	.	MAF_INRAE=32.278;MAF_USDA=36.471
NC_035093.1	38388239	.	C	T	.	.	MAF_INRAE=1.667;MAF_USDA=4.762
NC_035093.1	38388307	.	G	A	.	.	MAF_INRAE=31.013;MAF_USDA=32.941
NC_035093.1	38388323	.	C	T	.	.	MAF_USDA=3.279
NC_035093.1	38388356	.	C	G	.	.	MAF_USDA=1.639
NC_035093.1	38388451	.	A	G	.	.	MAF_USDA=34.706
NC_035093.1	38388493	.	T	G	.	.	MAF_USDA=32.738
NC_035093.1	38388552	.	A	G	.	.	MAF_INRAE=21.519;MAF_USDA=22.024
NC_035093.1	38388562	.	G	T	.	.	MAF_INRAE=31.013;MAF_USDA=36.31
NC_035093.1	38388610	.	G	T	.	.	MAF_INRAE=11.667;MAF_USDA=3.571
NC_035093.1	38388723	.	A	G	.	.	MAF_USDA=6.667
NC_035093.1	38388804	.	A	T	.	.	MAF_INRAE=21.519;MAF_USDA=23.214
NC_035093.1	38388810	.	G	T	.	.	MAF_USDA=3.333
NC_035093.1	38388817	.	G	A	.	.	MAF_INRAE=1.667;MAF_USDA=4.762
NC_035093.1	38388849	.	G	A	.	.	MAF_INRAE=31.646;MAF_USDA=33.333
NC_035093.1	38388930	.	G	A	.	.	MAF_INRAE=41.667;MAF_USDA=13.529
NC_035093.1	38388975	.	C	T	.	.	MAF_INRAE=21.519
NC_035093.1	38389082	.	G	C	.	.	MAF_INRAE=2.5
NC_035093.1	38389105	.	C	A	.	.	MAF_USDA=1.639
NC_035093.1	38389111	.	C	G	.	.	MAF_INRAE=22.152;MAF_USDA=22.353
NC_035093.1	38389143	.	C	T	.	.	MAF_INRAE=5.0;MAF_USDA=13.115
NC_035093.1	38389175	.	C	T	.	.	MAF_INRAE=22.785;MAF_USDA=21.311
NC_035093.1	38389183	.	C	A	.	.	MAF_INRAE=10.526;MAF_USDA=4.167
NC_035093.1	38389205	.	G	T	.	.	MAF_INRAE=4.167
NC_035093.1	38389219	.	T	C	.	.	MAF_INRAE=41.772;MAF_USDA=13.095
NC_035093.1	38389279	.	A	G	.	.	MAF_USDA=1.639
NC_035093.1	38389350	.	C	T	.	.	MAF_INRAE=5.263
NC_035093.1	38389371	.	G	T	.	.	MAF_USDA=7.377
NC_035093.1	38389374	.	C	T	.	.	MAF_USDA=1.639
NC_035093.1	38389392	.	T	G	.	.	MAF_INRAE=10.833;MAF_USDA=3.279
NC_035093.1	38389394	.	C	G	.	.	MAF_USDA=6.25
NC_035093.1	38389590	.	T	C	.	.	MAF_USDA=9.091
NC_035093.1	38389594	.	A	T	.	.	MAF_USDA=45.455
NC_035093.1	38389668	.	A	C	.	.	MAF_USDA=1.667
NC_035093.1	38389756	.	G	A	.	.	MAF_USDA=4.098
NC_035093.1	38389867	.	C	T	.	.	MAF_USDA=6.557
NC_035093.1	38389875	.	C	A	.	.	MAF_INRAE=31.013;MAF_USDA=39.412
NC_035093.1	38389902	.	T	G	.	.	MAF_USDA=4.098
NC_035093.1	38389953	.	C	T	.	.	MAF_USDA=2.459
NC_035093.1	38390019	.	C	T	.	.	MAF_USDA=1.639
NC_035093.1	38390078	.	C	A	.	.	MAF_USDA=3.279
NC_035093.1	38390093	.	GTTTTGATA	GTTTTGATC	.	.	MAF_USDA=47.917
NC_035093.1	38390101	.	A	C	.	.	MAF_INRAE=35.443
NC_035093.1	38390140	.	A	C	.	.	MAF_INRAE=22.152;MAF_USDA=18.235
NC_035093.1	38390284	.	G	A	.	.	MAF_INRAE=18.987;MAF_USDA=4.918
NC_035093.1	38390318	.	G	T	.	.	MAF_INRAE=36.709;MAF_USDA=34.706
NC_035093.1	38390392	.	G	T	.	.	MAF_USDA=23.529
NC_035093.1	38390412	.	A	G	.	.	MAF_USDA=5.738
NC_035093.1	38390570	.	C	T	.	.	MAF_INRAE=26.582;MAF_USDA=21.765
NC_035093.1	38390576	.	G	A	.	.	MAF_INRAE=1.667;MAF_USDA=1.639
NC_035093.1	38390645	.	A	G	.	.	MAF_USDA=12.5
NC_035093.1	38390771	.	A	T	.	.	MAF_USDA=2.083
NC_035093.1	38390838	.	T	C	.	.	MAF_USDA=1.724
NC_035093.1	38390841	.	A	T	.	.	MAF_INRAE=24.051;MAF_USDA=6.25
NC_035093.1	38390854	.	A	G	.	.	MAF_INRAE=42.405
NC_035093.1	38390888	.	T	G	.	.	MAF_USDA=10.345
NC_035093.1	38390900	.	C	G	.	.	MAF_INRAE=29.114;MAF_USDA=41.463
NC_035093.1	38390967	.	G	A	.	.	MAF_INRAE=20.886;MAF_USDA=26.19
NC_035093.1	38391023	.	A	G	.	.	MAF_USDA=8.824
NC_035093.1	38391068	.	G	T	.	.	MAF_USDA=3.279
NC_035093.1	38391072	.	C	T	.	.	MAF_INRAE=29.114;MAF_USDA=47.059
NC_035093.1	38391095	.	C	T	.	.	MAF_USDA=2.5
NC_035093.1	38391316	.	T	A	.	.	MAF_INRAE=10.526
NC_035093.1	38391952	.	T	C	.	.	MAF_USDA=41.667
NC_035093.1	38391979	.	G	A	.	.	MAF_USDA=8.333
NC_035093.1	38392027	.	C	G	.	.	MAF_USDA=5.357
NC_035093.1	38392186	.	G	T	.	.	MAF_USDA=16.667
NC_035093.1	38392484	.	G	C	.	.	MAF_USDA=2.459
NC_035093.1	38392499	.	G	A	.	.	MAF_USDA=39.583
NC_035093.1	38392522	.	G	A	.	.	MAF_USDA=8.824
NC_035093.1	38392523	.	G	A	.	.	MAF_USDA=10.0
NC_035093.1	38392538	.	G	C	.	.	MAF_USDA=41.765
NC_035093.1	38392561	.	G	C	.	.	MAF_USDA=29.167
NC_035093.1	38392584	.	G	C	.	.	MAF_USDA=41.765
NC_035093.1	38392607	.	G	C	.	.	MAF_USDA=18.75
NC_035093.1	38392635	.	T	C	.	.	MAF_INRAE=31.579;MAF_USDA=40.0
NC_035093.1	38392662	.	G	T	.	.	MAF_USDA=4.167
NC_035093.1	38392808	.	A	C	.	.	MAF_USDA=2.459
NC_035093.1	38392811	.	T	A	.	.	MAF_INRAE=23.333;MAF_USDA=49.412
NC_035093.1	38392843	.	C	T	.	.	MAF_INRAE=11.667;MAF_USDA=1.765
NC_035093.1	38392914	.	G	A	.	.	MAF_USDA=1.639
NC_035093.1	38392956	.	G	T	.	.	MAF_INRAE=1.667
NC_035093.1	38392984	.	G	T	.	.	MAF_INRAE=18.354;MAF_USDA=22.353
NC_035093.1	38393056	.	A	G	.	.	MAF_INRAE=4.43;MAF_USDA=10.588
NC_035093.1	38393066	.	C	T	.	.	MAF_INRAE=18.987;MAF_USDA=13.529
NC_035093.1	38393067	.	G	A	.	.	MAF_USDA=3.279
NC_035093.1	38393160	.	T	A	.	.	MAF_INRAE=4.167
NC_035093.1	38393171	.	T	C	.	.	MAF_INRAE=27.215;MAF_USDA=18.824
NC_035093.1	38393176	.	A	G	.	.	MAF_INRAE=18.354;MAF_USDA=6.557
NC_035093.1	38393195	.	G	C	.	.	MAF_INRAE=18.354;MAF_USDA=9.016
NC_035093.1	38393198	.	A	G	.	.	MAF_INRAE=32.5;MAF_USDA=37.647
NC_035093.1	38393207	.	G	A	.	.	MAF_INRAE=36.709;MAF_USDA=32.941
NC_035093.1	38393209	.	A	T	.	.	MAF_INRAE=33.333;MAF_USDA=32.941
NC_035093.1	38393363	.	A	G	.	.	MAF_INRAE=5.833;MAF_USDA=9.836
NC_035093.1	38393388	.	A	C	.	.	MAF_INRAE=27.848;MAF_USDA=16.471
NC_035093.1	38393392	.	T	G	.	.	MAF_INRAE=29.114;MAF_USDA=21.765
NC_035093.1	38393462	.	T	C	.	.	MAF_INRAE=25.316;MAF_USDA=21.176
NC_035093.1	38393641	.	T	A	.	.	MAF_INRAE=17.722;MAF_USDA=4.706
NC_035093.1	38393655	.	A	G	.	.	MAF_INRAE=2.5
NC_035093.1	38393805	.	C	T	.	.	MAF_INRAE=22.152
NC_035093.1	38393843	.	C	A	.	.	MAF_INRAE=15.833
NC_035093.1	38394429	.	G	T	.	.	MAF_USDA=4.918
NC_035093.1	38394461	.	C	T	.	.	MAF_INRAE=41.139;MAF_USDA=20.0
NC_035093.1	38394549	.	A	G	.	.	MAF_INRAE=18.987;MAF_USDA=9.836
NC_035093.1	38394648	.	T	G	.	.	MAF_INRAE=19.62;MAF_USDA=40.984
NC_035093.1	38394726	.	T	A	.	.	MAF_USDA=1.639
NC_035093.1	38394773	.	G	A	.	.	MAF_INRAE=8.333;MAF_USDA=14.167
NC_035093.1	38394801	.	T	C	.	.	MAF_INRAE=8.333
NC_035093.1	38394804	.	G	C	.	.	MAF_INRAE=8.333;MAF_USDA=12.5
NC_035093.1	38394807	.	G	A	.	.	MAF_INRAE=8.333
NC_035093.1	38395022	.	A	T	.	.	MAF_USDA=1.639
NC_035093.1	38395029	.	A	C	.	.	MAF_USDA=2.083
NC_035093.1	38395063	.	C	T	.	.	MAF_INRAE=27.215;MAF_USDA=5.294
NC_035093.1	38395136	.	A	T	.	.	MAF_USDA=1.176
NC_035093.1	38395170	.	C	T	.	.	MAF_INRAE=2.5;MAF_USDA=3.279
NC_035093.1	38395171	.	G	A	.	.	MAF_INRAE=1.667;MAF_USDA=5.882
NC_035093.1	38395188	.	C	T	.	.	MAF_INRAE=20.886;MAF_USDA=7.377
NC_035093.1	38395214	.	G	A	.	.	MAF_INRAE=4.167
NC_035093.1	38395312	.	A	G	.	.	MAF_INRAE=2.5
NC_035093.1	38395319	.	A	G	.	.	MAF_INRAE=41.139;MAF_USDA=41.176
NC_035093.1	38395328	.	G	T	.	.	MAF_INRAE=4.167;MAF_USDA=10.588
NC_035093.1	38395458	.	G	A	.	.	MAF_INRAE=50.0;MAF_USDA=22.941
NC_035093.1	38395644	.	T	A	.	.	MAF_USDA=5.738
NC_035093.1	38395798	.	G	A	.	.	MAF_USDA=20.833
NC_035093.1	38395833	.	G	C	.	.	MAF_USDA=1.639
NC_035093.1	38395841	.	A	T	.	.	MAF_USDA=4.098
NC_035093.1	38395842	.	C	T	.	.	MAF_USDA=4.098
NC_035093.1	38395934	.	G	A	.	.	MAF_USDA=6.25
NC_035093.1	38395953	.	C	T	.	.	MAF_USDA=8.333
NC_035093.1	38395979	.	T	C	.	.	MAF_INRAE=43.671;MAF_USDA=41.176
NC_035093.1	38396003	.	T	C	.	.	MAF_INRAE=27.215;MAF_USDA=5.882
NC_035093.1	38396011	.	A	G	.	.	MAF_INRAE=21.519;MAF_USDA=7.377
NC_035093.1	38396606	.	G	A	.	.	MAF_USDA=2.459
NC_035093.1	38396610	.	C	T	.	.	MAF_USDA=3.529
NC_035093.1	38396848	.	G	C	.	.	MAF_INRAE=5.0;MAF_USDA=12.941
NC_035093.1	38396955	.	T	A	.	.	MAF_USDA=3.279
NC_035093.1	38396962	.	T	G	.	.	MAF_INRAE=22.785;MAF_USDA=12.295
NC_035093.1	38397044	.	T	C	.	.	MAF_INRAE=23.418;MAF_USDA=47.647
NC_035093.1	38397143	.	G	T	.	.	MAF_USDA=1.639
NC_035093.1	38397384	.	G	A	.	.	MAF_USDA=5.294
NC_035093.1	38397390	.	C	T	.	.	MAF_INRAE=7.5;MAF_USDA=19.672
NC_035093.1	38397557	.	G	A	.	.	MAF_USDA=2.083
NC_035093.1	38397631	.	C	T	.	.	MAF_INRAE=27.215;MAF_USDA=2.941
NC_035093.1	38397688	.	T	C	.	.	MAF_INRAE=1.667;MAF_USDA=1.639
NC_035093.1	38397707	.	G	A	.	.	MAF_INRAE=27.215;MAF_USDA=2.941
NC_035093.1	38397839	.	G	A	.	.	MAF_INRAE=25.949;MAF_USDA=17.262
NC_035093.1	38397871	.	G	T	.	.	MAF_USDA=4.098
NC_035093.1	38397875	.	C	T	.	.	MAF_USDA=4.167
NC_035093.1	38398041	.	C	T	.	.	MAF_USDA=8.824
NC_035093.1	38398049	.	T	A	.	.	MAF_USDA=6.25
NC_035093.1	38398055	.	C	T	.	.	MAF_INRAE=22.152;MAF_USDA=47.059
NC_035093.1	38398084	.	T	G	.	.	MAF_INRAE=5.833;MAF_USDA=12.295
NC_035093.1	38398107	.	C	G	.	.	MAF_INRAE=25.949;MAF_USDA=18.235
NC_035093.1	38398108	.	G	C	.	.	MAF_INRAE=4.167;MAF_USDA=44.118
NC_035093.1	38398116	.	A	G	.	.	MAF_INRAE=4.43;MAF_USDA=44.706
NC_035093.1	38398173	.	T	C	.	.	MAF_USDA=7.377
NC_035093.1	38398186	.	T	C	.	.	MAF_USDA=7.377
NC_035093.1	38398218	.	C	T	.	.	MAF_USDA=6.471
NC_035093.1	38398288	.	A	G	.	.	MAF_INRAE=29.114;MAF_USDA=33.529
NC_035093.1	38398396	.	C	A	.	.	MAF_USDA=4.098
NC_035093.1	38398461	.	C	T	.	.	MAF_INRAE=5.833;MAF_USDA=11.475
NC_035093.1	38398472	.	T	C	.	.	MAF_USDA=1.639
NC_035093.1	38398549	.	A	T	.	.	MAF_INRAE=17.722;MAF_USDA=5.294
NC_035093.1	38398637	.	A	T	.	.	MAF_USDA=12.5
NC_035093.1	38398650	.	A	T	.	.	MAF_USDA=10.417
NC_035093.1	38398651	.	G	A	.	.	MAF_USDA=12.5
NC_035093.1	38398683	.	A	G	.	.	MAF_USDA=4.098
NC_035093.1	38398765	.	G	T	.	.	MAF_USDA=1.639
NC_035093.1	38398861	.	G	T	.	.	MAF_INRAE=43.671;MAF_USDA=38.824
NC_035093.1	38398888	.	G	T	.	.	MAF_USDA=8.333
NC_035093.1	38398907	.	G	A	.	.	MAF_INRAE=1.667
NC_035093.1	38398998	.	G	A	.	.	MAF_INRAE=2.532;MAF_USDA=8.333
NC_035093.1	38399001	.	T	C	.	.	MAF_INRAE=1.667;MAF_USDA=3.529
NC_035093.1	38399018	.	C	T	.	.	MAF_INRAE=2.5;MAF_USDA=4.918
NC_035093.1	38399171	.	C	T	.	.	MAF_INRAE=5.833;MAF_USDA=11.475
NC_035093.1	38399180	.	T	C	.	.	MAF_USDA=1.639
NC_035093.1	38399279	.	C	A	.	.	MAF_INRAE=22.152;MAF_USDA=8.197
NC_035093.1	38399326	.	G	T	.	.	MAF_INRAE=5.833;MAF_USDA=12.295
NC_035093.1	38399332	.	G	T	.	.	MAF_USDA=4.098
NC_035093.1	38399342	.	T	G	.	.	MAF_INRAE=5.833;MAF_USDA=12.295
NC_035093.1	38399345	.	A	G	.	.	MAF_INRAE=5.263;MAF_USDA=47.917
NC_035093.1	38399356	.	T	C	.	.	MAF_USDA=2.459
NC_035093.1	38399579	.	C	T	.	.	MAF_INRAE=48.101;MAF_USDA=38.824
NC_035093.1	38399622	.	T	G	.	.	MAF_USDA=6.471
NC_035093.1	38399629	.	A	G	.	.	MAF_USDA=3.279
NC_035093.1	38399727	.	C	T	.	.	MAF_INRAE=45.57;MAF_USDA=28.235
NC_035093.1	38399804	.	A	G	.	.	MAF_USDA=2.941
NC_035093.1	38399808	.	A	G	.	.	MAF_INRAE=22.785;MAF_USDA=8.197
NC_035093.1	38399845	.	C	A	.	.	MAF_INRAE=49.367;MAF_USDA=36.471
NC_035093.1	38399878	.	G	A	.	.	MAF_USDA=4.167
NC_035093.1	38400025	.	A	C	.	.	MAF_INRAE=20.886;MAF_USDA=18.824
NC_035093.1	38400171	.	C	T	.	.	MAF_INRAE=17.722;MAF_USDA=5.294
NC_035093.1	38400323	.	A	C	.	.	MAF_INRAE=1.667;MAF_USDA=1.639
NC_035093.1	38400361	.	C	T	.	.	MAF_USDA=4.098
NC_035093.1	38400416	.	C	T	.	.	MAF_INRAE=5.833;MAF_USDA=14.754
NC_035093.1	38400430	.	C	T	.	.	MAF_INRAE=5.263;MAF_USDA=4.167
NC_035093.1	38400462	.	C	T	.	.	MAF_INRAE=1.667;MAF_USDA=2.459
NC_035093.1	38400590	.	T	C	.	.	MAF_INRAE=46.203;MAF_USDA=25.882
NC_035093.1	38400644	.	G	A	.	.	MAF_INRAE=44.937;MAF_USDA=21.176
NC_035093.1	38400724	.	T	A	.	.	MAF_INRAE=22.152;MAF_USDA=12.941
NC_035093.1	38400740	.	A	G	.	.	MAF_USDA=2.083
NC_035093.1	38400924	.	C	G	.	.	MAF_USDA=3.279
NC_035093.1	38400970	.	T	C	.	.	MAF_INRAE=20.253;MAF_USDA=8.235
NC_035093.1	38401010	.	A	G	.	.	MAF_USDA=12.941
NC_035093.1	38401153	.	G	A	.	.	MAF_INRAE=21.519;MAF_USDA=8.197
NC_035093.1	38401196	.	T	C	.	.	MAF_INRAE=46.203;MAF_USDA=25.882
NC_035093.1	38401210	.	A	G	.	.	MAF_INRAE=46.203;MAF_USDA=22.941
NC_035093.1	38401260	.	C	T	.	.	MAF_INRAE=2.5
NC_035093.1	38401268	.	C	A	.	.	MAF_INRAE=27.215;MAF_USDA=3.529
NC_035093.1	38401274	.	C	T	.	.	MAF_USDA=2.083
NC_035093.1	38401332	.	C	T	.	.	MAF_USDA=1.639
NC_035093.1	38401391	.	A	C	.	.	MAF_INRAE=17.722;MAF_USDA=5.294
NC_035093.1	38401427	.	C	A	.	.	MAF_INRAE=21.519;MAF_USDA=8.197
NC_035093.1	38401529	.	A	G	.	.	MAF_INRAE=2.5
NC_035093.1	38401660	.	G	A	.	.	MAF_INRAE=2.5
NC_035093.1	38401788	.	A	C	.	.	MAF_INRAE=20.886;MAF_USDA=8.824
NC_035093.1	38401799	.	C	G	.	.	MAF_USDA=2.083
NC_035093.1	38401809	.	G	T	.	.	MAF_USDA=3.279
NC_035093.1	38401828	.	T	A	.	.	MAF_INRAE=3.797;MAF_USDA=7.059
NC_035093.1	38401845	.	A	C	.	.	MAF_INRAE=23.418;MAF_USDA=25.0
NC_035093.1	38401977	.	C	T	.	.	MAF_INRAE=22.785;MAF_USDA=9.412
NC_035093.1	38402120	.	G	T	.	.	MAF_USDA=1.639
NC_035093.1	38402224	.	T	C	.	.	MAF_INRAE=41.772;MAF_USDA=34.706
NC_035093.1	38402240	.	T	C	.	.	MAF_INRAE=5.263;MAF_USDA=4.167
NC_035093.1	38402251	.	T	G	.	.	MAF_USDA=4.098
NC_035093.1	38402303	.	A	G	.	.	MAF_USDA=4.167
NC_035093.1	38402311	.	G	T	.	.	MAF_USDA=7.377
NC_035093.1	38402312	.	A	G	.	.	MAF_INRAE=2.5
NC_035093.1	38402321	.	G	T	.	.	MAF_INRAE=10.833;MAF_USDA=4.167
NC_035093.1	38402329	.	C	A	.	.	MAF_INRAE=36.709;MAF_USDA=48.824
NC_035093.1	38402376	.	A	G	.	.	MAF_USDA=4.918
NC_035093.1	38402507	.	C	T	.	.	MAF_INRAE=23.418;MAF_USDA=47.917
NC_035093.1	38402549	.	G	C	.	.	MAF_USDA=1.639
NC_035093.1	38402550	.	G	A	.	.	MAF_USDA=4.918
NC_035093.1	38402565	.	G	A	.	.	MAF_USDA=1.639
NC_035093.1	38402566	.	C	T	.	.	MAF_USDA=1.765
NC_035093.1	38402677	.	G	A	.	.	MAF_INRAE=2.5;MAF_USDA=1.639
NC_035093.1	38402722	.	C	A	.	.	MAF_INRAE=48.734;MAF_USDA=41.176
NC_035093.1	38402771	.	G	T	.	.	MAF_USDA=1.639
NC_035093.1	38402882	.	C	G	.	.	MAF_INRAE=30.0;MAF_USDA=5.294
NC_035093.1	38402894	.	T	C	.	.	MAF_INRAE=25.0;MAF_USDA=42.941
NC_035093.1	38403021	.	T	G	.	.	MAF_INRAE=48.734;MAF_USDA=48.824
NC_035093.1	38403022	.	G	T	.	.	MAF_INRAE=44.167;MAF_USDA=48.824
NC_035093.1	38403042	.	G	A	.	.	MAF_USDA=4.918
NC_035093.1	38403059	.	C	T	.	.	MAF_INRAE=29.114;MAF_USDA=4.706
NC_035093.1	38403122	.	C	T	.	.	MAF_USDA=1.639
NC_035093.1	38403207	.	A	G	.	.	MAF_INRAE=21.519;MAF_USDA=42.941
NC_035093.1	38403210	.	T	A	.	.	MAF_INRAE=44.167;MAF_USDA=40.588
NC_035093.1	38403487	.	C	T	.	.	MAF_INRAE=22.152;MAF_USDA=13.529
NC_035093.1	38403511	.	T	C	.	.	MAF_USDA=1.639
NC_035093.1	38403581	.	C	T	.	.	MAF_USDA=8.235
NC_035093.1	38403582	.	T	G	.	.	MAF_USDA=8.235
NC_035093.1	38403609	.	C	A	.	.	MAF_USDA=1.639
NC_035093.1	38403663	.	C	T	.	.	MAF_USDA=4.167
NC_035093.1	38403724	.	G	T	.	.	MAF_INRAE=48.734;MAF_USDA=40.588
NC_035093.1	38403772	.	T	C	.	.	MAF_INRAE=2.5
NC_035093.1	38403799	.	G	A	.	.	MAF_INRAE=2.5;MAF_USDA=1.639
NC_035093.1	38403823	.	G	T	.	.	MAF_USDA=4.918
NC_035093.1	38403863	.	A	G	.	.	MAF_INRAE=21.519;MAF_USDA=12.353
NC_035093.1	38403906	.	T	G	.	.	MAF_USDA=4.118
NC_035093.1	38403956	.	G	A	.	.	MAF_USDA=3.279
NC_035093.1	38404005	.	C	T	.	.	MAF_USDA=1.639
NC_035093.1	38404006	.	G	A	.	.	MAF_USDA=4.098
NC_035093.1	38404010	.	G	A	.	.	MAF_USDA=4.098
NC_035093.1	38404014	.	G	T	.	.	MAF_INRAE=26.582;MAF_USDA=4.706
NC_035093.1	38404059	.	C	T	.	.	MAF_INRAE=21.519;MAF_USDA=45.294
NC_035093.1	38404060	.	G	C	.	.	MAF_INRAE=2.5
NC_035093.1	38404064	.	T	A	.	.	MAF_USDA=1.639
NC_035093.1	38404411	.	C	T	.	.	MAF_INRAE=48.734;MAF_USDA=41.176
NC_035093.1	38404418	.	A	G	.	.	MAF_INRAE=21.519;MAF_USDA=40.0
NC_035093.1	38404456	.	C	T	.	.	MAF_USDA=1.639
NC_035093.1	38404531	.	G	A	.	.	MAF_USDA=2.941
NC_035093.1	38404645	.	T	G	.	.	MAF_INRAE=25.833;MAF_USDA=40.964
NC_035093.1	38404676	.	G	T	.	.	MAF_INRAE=1.667;MAF_USDA=1.639
NC_035093.1	38404724	.	A	G	.	.	MAF_USDA=2.083
NC_035093.1	38404801	.	A	G	.	.	MAF_USDA=18.235
NC_035093.1	38404983	.	C	A	.	.	MAF_USDA=4.706
NC_035093.1	38405070	.	G	T	.	.	MAF_USDA=1.639
NC_035093.1	38405129	.	C	T	.	.	MAF_USDA=2.083
NC_035093.1	38405200	.	G	A	.	.	MAF_INRAE=21.519;MAF_USDA=12.353
NC_035093.1	38405291	.	T	A	.	.	MAF_INRAE=27.215;MAF_USDA=20.0
NC_035093.1	38405448	.	A	T	.	.	MAF_USDA=7.647
NC_035093.1	38405533	.	T	G	.	.	MAF_USDA=12.5
NC_035093.1	38405534	.	G	T	.	.	MAF_INRAE=46.203;MAF_USDA=45.833
NC_035093.1	38405542	.	T	C	.	.	MAF_INRAE=25.949;MAF_USDA=18.235
NC_035093.1	38405545	.	A	C	.	.	MAF_USDA=6.25
NC_035093.1	38405738	.	C	G	.	.	MAF_USDA=14.583
NC_035093.1	38406612	.	G	T	.	.	MAF_INRAE=21.053;MAF_USDA=12.941
NC_035093.1	38406651	.	C	A	.	.	MAF_USDA=3.279
NC_035093.1	38406683	.	T	C	.	.	MAF_INRAE=2.5
NC_035093.1	38406684	.	G	A	.	.	MAF_INRAE=1.667;MAF_USDA=4.167
NC_035093.1	38406721	.	T	A	.	.	MAF_USDA=3.279
NC_035093.1	38406795	.	C	T	.	.	MAF_USDA=1.639
NC_035093.1	38406825	.	T	A	.	.	MAF_INRAE=24.051
NC_035093.1	38406826	.	A	T	.	.	MAF_INRAE=44.937
NC_035093.1	38406848	.	C	T	.	.	MAF_USDA=1.639
NC_035093.1	38407004	.	T	A	.	.	MAF_USDA=7.647
NC_035093.1	38407060	.	A	G	.	.	MAF_USDA=4.918
NC_035093.1	38407070	.	C	T	.	.	MAF_USDA=3.279
NC_035093.1	38407089	.	C	A	.	.	MAF_INRAE=27.215;MAF_USDA=41.765
NC_035093.1	38407182	.	C	A	.	.	MAF_USDA=22.353
NC_035093.1	38407186	.	G	T	.	.	MAF_USDA=17.647
NC_035093.1	38407190	.	A	G	.	.	MAF_INRAE=29.747;MAF_USDA=45.882
NC_035093.1	38407275	.	T	C	.	.	MAF_INRAE=24.684;MAF_USDA=21.176
NC_035093.1	38407331	.	A	C	.	.	MAF_INRAE=24.051;MAF_USDA=23.529
NC_035093.1	38407355	.	A	G	.	.	MAF_INRAE=24.051;MAF_USDA=27.647
NC_035093.1	38407463	.	A	T	.	.	MAF_USDA=3.279
NC_035093.1	38407481	.	T	C	.	.	MAF_USDA=4.098
NC_035093.1	38407490	.	C	T	.	.	MAF_USDA=3.39
NC_035093.1	38407542	.	G	A	.	.	MAF_INRAE=9.167
NC_035093.1	38408293	.	G	A	.	.	MAF_USDA=11.905
NC_035093.1	38408324	.	C	G	.	.	MAF_USDA=3.279
NC_035093.1	38408365	.	G	T	.	.	MAF_INRAE=20.886;MAF_USDA=13.529
NC_035093.1	38408428	.	A	G	.	.	MAF_INRAE=28.481;MAF_USDA=42.353
NC_035093.1	38408446	.	G	T	.	.	MAF_INRAE=23.418;MAF_USDA=6.25
NC_035093.1	38408455	.	T	G	.	.	MAF_INRAE=5.263;MAF_USDA=4.167
NC_035093.1	38408480	.	T	C	.	.	MAF_INRAE=27.215;MAF_USDA=40.0
NC_035093.1	38408599	.	A	G	.	.	MAF_USDA=5.294
NC_035093.1	38408663	.	A	G	.	.	MAF_USDA=2.5
NC_035093.1	38408715	.	A	T	.	.	MAF_USDA=5.738
NC_035093.1	38408753	.	A	T	.	.	MAF_USDA=1.639
NC_035093.1	38408758	.	A	C	.	.	MAF_USDA=4.098
NC_035093.1	38408838	.	T	G	.	.	MAF_USDA=1.639
NC_035093.1	38408872	.	T	G	.	.	MAF_USDA=4.098
NC_035093.1	38408915	.	T	A	.	.	MAF_USDA=7.377
NC_035093.1	38409027	.	A	T	.	.	MAF_USDA=2.083
NC_035093.1	38409113	.	C	A	.	.	MAF_INRAE=31.579
NC_035093.1	38409173	.	A	G	.	.	MAF_USDA=4.098
NC_035093.1	38409194	.	C	T	.	.	MAF_INRAE=25.316;MAF_USDA=22.353
NC_035093.1	38409459	.	G	A	.	.	MAF_INRAE=2.5
NC_035093.1	38409529	.	C	T	.	.	MAF_INRAE=23.418;MAF_USDA=15.882
NC_035093.1	38409578	.	G	A	.	.	MAF_INRAE=18.987
NC_035093.1	38409658	.	G	A	.	.	MAF_INRAE=27.848;MAF_USDA=42.941
NC_035093.1	38409663	.	G	T	.	.	MAF_USDA=3.279
NC_035093.1	38409678	.	G	C	.	.	MAF_USDA=6.557
NC_035093.1	38409741	.	C	A	.	.	MAF_INRAE=48.734;MAF_USDA=37.059
NC_035093.1	38409765	.	T	C	.	.	MAF_INRAE=27.848;MAF_USDA=43.529
NC_035093.1	38409777	.	G	T	.	.	MAF_USDA=4.918
NC_035093.1	38409795	.	T	C	.	.	MAF_INRAE=29.747;MAF_USDA=44.706
NC_035093.1	38409832	.	G	T	.	.	MAF_USDA=4.167
NC_035093.1	38409860	.	G	A	.	.	MAF_USDA=6.25
NC_035093.1	38409910	.	C	T	.	.	MAF_INRAE=20.886;MAF_USDA=14.118
NC_035093.1	38409973	.	G	A	.	.	MAF_INRAE=27.848;MAF_USDA=48.235
NC_035093.1	38410001	.	G	A	.	.	MAF_USDA=3.279
NC_035093.1	38410018	.	C	G	.	.	MAF_INRAE=28.481;MAF_USDA=41.667
NC_035093.1	38410020	.	A	C	.	.	MAF_INRAE=29.167;MAF_USDA=41.667
NC_035093.1	38410023	.	T	A	.	.	MAF_INRAE=29.167;MAF_USDA=41.667
NC_035093.1	38410125	.	T	G	.	.	MAF_INRAE=1.667;MAF_USDA=1.639
NC_035093.1	38410206	.	A	G	.	.	MAF_USDA=7.377
NC_035093.1	38410211	.	T	A	.	.	MAF_INRAE=1.667;MAF_USDA=4.918
NC_035093.1	38410247	.	G	T	.	.	MAF_INRAE=49.367;MAF_USDA=36.471
NC_035093.1	38410298	.	C	A	.	.	MAF_INRAE=2.5;MAF_USDA=1.639
NC_035093.1	38410398	.	T	G	.	.	MAF_INRAE=25.949;MAF_USDA=8.235
NC_035093.1	38410404	.	G	T	.	.	MAF_INRAE=26.667;MAF_USDA=44.706
NC_035093.1	38410456	.	T	G	.	.	MAF_INRAE=22.785;MAF_USDA=15.294
NC_035093.1	38410481	.	C	T	.	.	MAF_INRAE=1.667;MAF_USDA=1.639
NC_035093.1	38410509	.	C	A	.	.	MAF_INRAE=23.418;MAF_USDA=14.706
NC_035093.1	38410518	.	C	T	.	.	MAF_INRAE=21.053;MAF_USDA=12.5
NC_035093.1	38410563	.	A	G	.	.	MAF_USDA=5.738
NC_035093.1	38410565	.	G	T	.	.	MAF_USDA=5.738
NC_035093.1	38410571	.	A	T	.	.	MAF_USDA=6.557
NC_035093.1	38410579	.	C	A	.	.	MAF_USDA=1.176
NC_035093.1	38410585	.	G	A	.	.	MAF_USDA=6.557
NC_035093.1	38410632	.	T	C	.	.	MAF_INRAE=27.215;MAF_USDA=4.118
NC_035093.1	38410634	.	C	A	.	.	MAF_USDA=6.557
NC_035093.1	38410660	.	C	T	.	.	MAF_INRAE=49.367;MAF_USDA=37.059
NC_035093.1	38410661	.	G	T	.	.	MAF_INRAE=1.667;MAF_USDA=8.333
NC_035093.1	38410688	.	C	T	.	.	MAF_INRAE=22.152;MAF_USDA=14.118
NC_035093.1	38410689	.	G	A	.	.	MAF_USDA=3.279
NC_035093.1	38410718	.	G	C	.	.	MAF_INRAE=49.367;MAF_USDA=42.353
NC_035093.1	38410729	.	C	T	.	.	MAF_INRAE=27.215;MAF_USDA=4.118
NC_035093.1	38410762	.	G	T	.	.	MAF_INRAE=2.5;MAF_USDA=1.639
NC_035093.1	38410806	.	C	T	.	.	MAF_INRAE=24.051;MAF_USDA=22.353
NC_035093.1	38410873	.	T	G	.	.	MAF_USDA=3.279
NC_035093.1	38410904	.	T	G	.	.	MAF_INRAE=16.456;MAF_USDA=7.059
NC_035093.1	38410919	.	T	A	.	.	MAF_INRAE=23.418;MAF_USDA=19.412
NC_035093.1	38410923	.	A	T	.	.	MAF_USDA=2.083
NC_035093.1	38410934	.	A	T	.	.	MAF_USDA=2.083
NC_035093.1	38410966	.	T	C	.	.	MAF_INRAE=22.785;MAF_USDA=41.667
NC_035093.1	38410970	.	G	T	.	.	MAF_INRAE=20.0;MAF_USDA=14.118
NC_035093.1	38411012	.	T	C	.	.	MAF_INRAE=23.418;MAF_USDA=20.0
NC_035093.1	38411017	.	A	C	.	.	MAF_INRAE=27.848;MAF_USDA=44.118
NC_035093.1	38411041	.	C	A	.	.	MAF_USDA=1.639
NC_035093.1	38411046	.	A	G	.	.	MAF_INRAE=27.215;MAF_USDA=39.286
NC_035093.1	38411090	.	A	C	.	.	MAF_USDA=2.5
NC_035093.1	38411109	.	C	G	.	.	MAF_INRAE=22.785;MAF_USDA=14.286
NC_035093.1	38411226	.	A	T	.	.	MAF_INRAE=22.785;MAF_USDA=14.706
NC_035093.1	38411247	.	T	A	.	.	MAF_INRAE=23.418;MAF_USDA=14.706
NC_035093.1	38411252	.	G	T	.	.	MAF_INRAE=21.519;MAF_USDA=7.5
NC_035093.1	38411267	.	G	C	.	.	MAF_INRAE=22.785;MAF_USDA=19.643
NC_035093.1	38411275	.	G	T	.	.	MAF_INRAE=27.215;MAF_USDA=8.929
NC_035093.1	38411356	.	C	T	.	.	MAF_USDA=3.279
NC_035093.1	38411357	.	C	T	.	.	MAF_INRAE=23.418;MAF_USDA=14.118
NC_035093.1	38411462	.	C	T	.	.	MAF_INRAE=23.418;MAF_USDA=14.706
NC_035093.1	38411469	.	G	T	.	.	MAF_INRAE=23.418;MAF_USDA=20.0
NC_035093.1	38411514	.	C	A	.	.	MAF_INRAE=2.5;MAF_USDA=1.639
NC_035093.1	38411519	.	T	G	.	.	MAF_INRAE=23.418;MAF_USDA=20.0
NC_035093.1	38411533	.	T	C	.	.	MAF_USDA=11.176
NC_035093.1	38411609	.	G	A	.	.	MAF_INRAE=1.667;MAF_USDA=1.639
NC_035093.1	38411675	.	A	C	.	.	MAF_INRAE=23.418;MAF_USDA=14.118
NC_035093.1	38411683	.	T	A	.	.	MAF_USDA=2.941
NC_035093.1	38411724	.	C	T	.	.	MAF_USDA=7.377
NC_035093.1	38411725	.	T	G	.	.	MAF_USDA=1.639
NC_035093.1	38411727	.	A	C	.	.	MAF_USDA=3.279
NC_035093.1	38411728	.	T	G	.	.	MAF_INRAE=22.785;MAF_USDA=14.706
NC_035093.1	38411751	.	T	A	.	.	MAF_USDA=4.167
NC_035093.1	38411756	.	G	A	.	.	MAF_INRAE=25.316;MAF_USDA=22.941
NC_035093.1	38411777	.	C	T	.	.	MAF_USDA=3.279
NC_035093.1	38411857	.	A	G	.	.	MAF_INRAE=1.667
NC_035093.1	38411859	.	A	C	.	.	MAF_INRAE=1.667
NC_035093.1	38411869	.	T	G	.	.	MAF_INRAE=23.418;MAF_USDA=12.941
NC_035093.1	38411885	.	A	C	.	.	MAF_INRAE=23.418;MAF_USDA=13.529
NC_035093.1	38411907	.	G	A	.	.	MAF_INRAE=24.684;MAF_USDA=16.471
NC_035093.1	38411908	.	C	T	.	.	MAF_INRAE=23.418;MAF_USDA=17.059
NC_035093.1	38411935	.	C	A	.	.	MAF_USDA=3.279
NC_035093.1	38412018	.	A	C	.	.	MAF_INRAE=22.785;MAF_USDA=18.824
NC_035093.1	38412065	.	T	C	.	.	MAF_INRAE=27.848;MAF_USDA=37.059
NC_035093.1	38412126	.	C	T	.	.	MAF_USDA=2.459
NC_035093.1	38412141	.	T	C	.	.	MAF_INRAE=22.785;MAF_USDA=18.824
NC_035093.1	38412228	.	C	T	.	.	MAF_USDA=3.279
NC_035093.1	38412244	.	G	A	.	.	MAF_INRAE=48.734;MAF_USDA=42.353
NC_035093.1	38412324	.	G	T	.	.	MAF_INRAE=31.579;MAF_USDA=14.706
NC_035093.1	38412334	.	C	T	.	.	MAF_INRAE=27.848;MAF_USDA=42.353
NC_035093.1	38412355	.	G	C	.	.	MAF_INRAE=23.418;MAF_USDA=14.706
NC_035093.1	38412377	.	A	T	.	.	MAF_INRAE=23.418;MAF_USDA=14.706
NC_035093.1	38412404	.	G	A	.	.	MAF_USDA=6.25
NC_035093.1	38412457	.	G	A	.	.	MAF_INRAE=23.418;MAF_USDA=20.0
NC_035093.1	38412478	.	A	T	.	.	MAF_USDA=3.279
NC_035093.1	38412505	.	T	C	.	.	MAF_INRAE=23.418;MAF_USDA=11.475
NC_035093.1	38412524	.	T	A	.	.	MAF_USDA=3.279
NC_035093.1	38412546	.	T	A	.	.	MAF_INRAE=25.833
NC_035093.1	38412563	.	T	G	.	.	MAF_USDA=15.663
NC_035093.1	38412565	.	C	A	.	.	MAF_USDA=16.867
NC_035093.1	38412576	.	C	T	.	.	MAF_INRAE=24.684;MAF_USDA=8.333
NC_035093.1	38412578	.	A	T	.	.	MAF_INRAE=22.5
NC_035093.1	38412579	.	A	G	.	.	MAF_USDA=2.542
NC_035093.1	38412587	.	G	A	.	.	MAF_USDA=3.39
NC_035093.1	38412595	.	A	T	.	.	MAF_INRAE=22.5
NC_035093.1	38412673	.	G	T	.	.	MAF_USDA=1.639
NC_035093.1	38412754	.	A	C	.	.	MAF_USDA=1.639
NC_035093.1	38412774	.	T	G	.	.	MAF_USDA=4.098
NC_035093.1	38412778	.	G	T	.	.	MAF_INRAE=23.418;MAF_USDA=14.706
NC_035093.1	38412780	.	T	C	.	.	MAF_INRAE=27.5;MAF_USDA=38.235
NC_035093.1	38412801	.	T	G	.	.	MAF_INRAE=27.848;MAF_USDA=42.353
NC_035093.1	38412843	.	G	T	.	.	MAF_INRAE=22.785;MAF_USDA=14.706
NC_035093.1	38412849	.	C	A	.	.	MAF_USDA=2.459
NC_035093.1	38412864	.	A	G	.	.	MAF_INRAE=48.101;MAF_USDA=42.353
NC_035093.1	38412876	.	G	A	.	.	MAF_USDA=2.353
NC_035093.1	38412895	.	A	G	.	.	MAF_INRAE=23.418;MAF_USDA=20.0
NC_035093.1	38412954	.	C	T	.	.	MAF_USDA=4.098
NC_035093.1	38413003	.	C	T	.	.	MAF_INRAE=20.886;MAF_USDA=13.529
NC_035093.1	38413084	.	T	A	.	.	MAF_INRAE=20.886;MAF_USDA=41.667
NC_035093.1	38413131	.	A	T	.	.	MAF_USDA=2.083
NC_035093.1	38413208	.	T	C	.	.	MAF_USDA=5.738
NC_035093.1	38413296	.	T	C	.	.	MAF_INRAE=27.215;MAF_USDA=4.118
NC_035093.1	38413299	.	G	A	.	.	MAF_INRAE=49.367;MAF_USDA=42.353
NC_035093.1	38413307	.	T	A	.	.	MAF_INRAE=27.848;MAF_USDA=42.353
NC_035093.1	38413325	.	C	A	.	.	MAF_INRAE=23.418
NC_035093.1	38413338	.	C	T	.	.	MAF_USDA=4.098
NC_035093.1	38413413	.	G	T	.	.	MAF_USDA=1.639
NC_035093.1	38413427	.	T	A	.	.	MAF_USDA=41.667
NC_035093.1	38413628	.	T	G	.	.	MAF_USDA=11.765
NC_035093.1	38413631	.	A	C	.	.	MAF_USDA=3.279
NC_035093.1	38413636	.	A	C	.	.	MAF_USDA=3.279
NC_035093.1	38413682	.	G	C	.	.	MAF_USDA=2.459
NC_035093.1	38413689	.	A	G	.	.	MAF_INRAE=23.418;MAF_USDA=18.824
NC_035093.1	38413693	.	C	T	.	.	MAF_INRAE=2.5
NC_035093.1	38413695	.	C	G	.	.	MAF_INRAE=23.418;MAF_USDA=19.412
NC_035093.1	38413699	.	A	C	.	.	MAF_INRAE=28.333;MAF_USDA=46.951
NC_035093.1	38413711	.	C	T	.	.	MAF_INRAE=22.152;MAF_USDA=13.529
NC_035093.1	38413835	.	T	G	.	.	MAF_INRAE=27.215;MAF_USDA=25.882
NC_035093.1	38413858	.	G	T	.	.	MAF_INRAE=23.418;MAF_USDA=14.706
NC_035093.1	38413859	.	G	T	.	.	MAF_INRAE=21.519;MAF_USDA=9.016
NC_035093.1	38413901	.	G	T	.	.	MAF_INRAE=22.152;MAF_USDA=11.765
NC_035093.1	38413936	.	G	A	.	.	MAF_USDA=3.279
NC_035093.1	38413959	.	T	C	.	.	MAF_INRAE=23.418;MAF_USDA=19.412
NC_035093.1	38413975	.	T	C	.	.	MAF_INRAE=22.5;MAF_USDA=14.118
NC_035093.1	38413994	.	C	G	.	.	MAF_USDA=14.706
NC_035093.1	38413999	.	T	A	.	.	MAF_USDA=47.917
NC_035093.1	38414118	.	T	C	.	.	MAF_USDA=45.833
NC_035093.1	38414418	.	T	G	.	.	MAF_INRAE=23.418;MAF_USDA=11.31
NC_035093.1	38414458	.	C	T	.	.	MAF_INRAE=23.418;MAF_USDA=14.706
NC_035093.1	38414474	.	T	A	.	.	MAF_INRAE=23.418;MAF_USDA=41.667
NC_035093.1	38414479	.	A	T	.	.	MAF_INRAE=23.418;MAF_USDA=41.667
NC_035093.1	38414590	.	A	G	.	.	MAF_INRAE=46.835;MAF_USDA=42.353
NC_035093.1	38414698	.	C	A	.	.	MAF_INRAE=5.263;MAF_USDA=4.167
NC_035093.1	38414847	.	G	T	.	.	MAF_USDA=4.167
NC_035093.1	38414918	.	G	T	.	.	MAF_USDA=3.279
NC_035093.1	38414919	.	A	T	.	.	MAF_USDA=2.459
NC_035093.1	38414929	.	G	A	.	.	MAF_USDA=3.279
NC_035093.1	38414937	.	C	A	.	.	MAF_USDA=2.459
NC_035093.1	38414951	.	A	G	.	.	MAF_USDA=8.824
NC_035093.1	38414952	.	C	T	.	.	MAF_USDA=6.557
NC_035093.1	38414979	.	T	C	.	.	MAF_USDA=7.377
NC_035093.1	38415077	.	G	A	.	.	MAF_INRAE=2.5;MAF_USDA=1.639
NC_035093.1	38415080	.	G	T	.	.	MAF_USDA=6.25
NC_035093.1	38415090	.	G	A	.	.	MAF_USDA=2.941
NC_035093.1	38415121	.	A	C	.	.	MAF_USDA=1.765
NC_035093.1	38415123	.	A	T	.	.	MAF_USDA=29.412
NC_035093.1	38415125	.	T	A	.	.	MAF_USDA=1.639
NC_035093.1	38415193	.	T	A	.	.	MAF_INRAE=31.579;MAF_USDA=12.048
NC_035093.1	38415228	.	A	C	.	.	MAF_USDA=2.083
NC_035093.1	38415431	.	A	G	.	.	MAF_INRAE=10.833;MAF_USDA=2.353
NC_035093.1	38415439	.	G	A	.	.	MAF_USDA=1.639
NC_035093.1	38415495	.	A	C	.	.	MAF_INRAE=48.734;MAF_USDA=38.235
NC_035093.1	38415507	.	T	C	.	.	MAF_USDA=8.824
NC_035093.1	38415561	.	C	T	.	.	MAF_USDA=2.083
NC_035093.1	38415562	.	G	A	.	.	MAF_USDA=4.098
NC_035093.1	38415583	.	T	C	.	.	MAF_USDA=1.639
NC_035093.1	38415608	.	G	A	.	.	MAF_USDA=1.639
NC_035093.1	38415675	.	G	T	.	.	MAF_USDA=3.279
NC_035093.1	38415701	.	C	T	.	.	MAF_INRAE=20.253;MAF_USDA=12.941
NC_035093.1	38415747	.	A	C	.	.	MAF_USDA=2.459
NC_035093.1	38415752	.	T	A	.	.	MAF_USDA=3.279
NC_035093.1	38415776	.	A	G	.	.	MAF_INRAE=27.848;MAF_USDA=28.235
NC_035093.1	38415792	.	C	T	.	.	MAF_USDA=3.279
NC_035093.1	38415811	.	A	G	.	.	MAF_USDA=5.882
NC_035093.1	38415819	.	G	C	.	.	MAF_INRAE=20.886;MAF_USDA=12.941
NC_035093.1	38416141	.	C	A	.	.	MAF_INRAE=5.263;MAF_USDA=4.167
NC_035093.1	38416180	.	G	A	.	.	MAF_USDA=4.098
NC_035093.1	38416185	.	C	T	.	.	MAF_INRAE=22.152;MAF_USDA=14.118
NC_035093.1	38416198	.	A	G	.	.	MAF_INRAE=5.263;MAF_USDA=10.0
NC_035093.1	38416266	.	G	T	.	.	MAF_USDA=2.353
NC_035093.1	38416284	.	C	T	.	.	MAF_USDA=3.279
NC_035093.1	38416285	.	G	A	.	.	MAF_USDA=2.459
NC_035093.1	38416329	.	A	G	.	.	MAF_INRAE=5.263;MAF_USDA=34.118
NC_035093.1	38416392	.	A	T	.	.	MAF_USDA=1.639
NC_035093.1	38416540	.	C	T	.	.	MAF_USDA=3.279
NC_035093.1	38416645	.	C	T	.	.	MAF_USDA=3.333
NC_035093.1	38416667	.	G	A	.	.	MAF_USDA=2.976
NC_035093.1	38416681	.	T	G	.	.	MAF_USDA=2.083
NC_035093.1	38416779	.	G	T	.	.	MAF_INRAE=20.886;MAF_USDA=41.667
NC_035093.1	38416848	.	T	G	.	.	MAF_INRAE=27.215;MAF_USDA=31.548
NC_035093.1	38416889	.	A	T	.	.	MAF_USDA=9.412
NC_035093.1	38417934	.	T	C	.	.	MAF_USDA=16.667
NC_035093.1	38417978	.	C	G	.	.	MAF_USDA=14.583
NC_035093.1	38418132	.	G	A	.	.	MAF_INRAE=4.43;MAF_USDA=42.353
NC_035093.1	38418177	.	T	A	.	.	MAF_INRAE=1.667
NC_035093.1	38418234	.	G	A	.	.	MAF_USDA=3.279
NC_035093.1	38418314	.	A	G	.	.	MAF_INRAE=21.519;MAF_USDA=22.353
NC_035093.1	38418354	.	C	T	.	.	MAF_USDA=1.639
NC_035093.1	38418355	.	A	G	.	.	MAF_INRAE=4.43;MAF_USDA=42.353
NC_035093.1	38418477	.	T	C	.	.	MAF_USDA=7.059
NC_035093.1	38418506	.	G	C	.	.	MAF_INRAE=21.519;MAF_USDA=16.471
NC_035093.1	38418518	.	C	T	.	.	MAF_INRAE=21.519;MAF_USDA=21.765
NC_035093.1	38418778	.	C	G	.	.	MAF_INRAE=4.43;MAF_USDA=42.353
NC_035093.1	38418858	.	G	T	.	.	MAF_INRAE=21.519;MAF_USDA=15.882
NC_035093.1	38418860	.	A	G	.	.	MAF_INRAE=18.333;MAF_USDA=13.529
NC_035093.1	38418983	.	G	T	.	.	MAF_INRAE=20.886;MAF_USDA=15.294
NC_035093.1	38419004	.	G	T	.	.	MAF_USDA=4.167
NC_035093.1	38419071	.	T	C	.	.	MAF_USDA=4.706
NC_035093.1	38421006	.	T	A	.	.	MAF_USDA=47.647
NC_035093.1	38421061	.	A	G	.	.	MAF_INRAE=42.105;MAF_USDA=40.361
NC_035093.1	38421076	.	G	T	.	.	MAF_USDA=47.619
NC_035093.1	38421081	.	C	A	.	.	MAF_USDA=3.279
NC_035093.1	38421130	.	T	G	.	.	MAF_USDA=5.294
NC_035093.1	38421149	.	C	A	.	.	MAF_INRAE=4.43;MAF_USDA=42.353
NC_035093.1	38421151	.	A	G	.	.	MAF_INRAE=18.333;MAF_USDA=13.529
NC_035093.1	38421169	.	CG	CA	.	.	MAF_USDA=16.667
NC_035093.1	38421170	.	G	A	.	.	MAF_INRAE=25.949
NC_035093.1	38421264	.	A	T	.	.	MAF_INRAE=4.43;MAF_USDA=41.765
NC_035093.1	38421376	.	T	A	.	.	MAF_USDA=3.279
NC_035093.1	38421422	.	T	A	.	.	MAF_USDA=10.0
NC_035093.1	38421433	.	G	A	.	.	MAF_USDA=2.459
NC_035093.1	38421498	.	T	A	.	.	MAF_INRAE=21.519;MAF_USDA=17.059
NC_035093.1	38421555	.	G	T	.	.	MAF_INRAE=21.519;MAF_USDA=14.118
NC_035093.1	38421596	.	C	A	.	.	MAF_INRAE=25.949;MAF_USDA=34.706
NC_035093.1	38421611	.	A	G	.	.	MAF_INRAE=4.43;MAF_USDA=42.941
NC_035093.1	38421693	.	A	C	.	.	MAF_INRAE=20.886;MAF_USDA=17.059
NC_035093.1	38421820	.	A	G	.	.	MAF_USDA=1.639
NC_035093.1	38421870	.	C	T	.	.	MAF_INRAE=4.43;MAF_USDA=49.412
NC_035093.1	38421910	.	G	T	.	.	MAF_INRAE=21.519;MAF_USDA=41.667
NC_035093.1	38422018	.	T	C	.	.	MAF_USDA=8.197
NC_035093.1	38422019	.	G	A	.	.	MAF_INRAE=18.333;MAF_USDA=2.459
NC_035093.1	38422074	.	T	C	.	.	MAF_INRAE=1.667
NC_035093.1	38422098	.	T	C	.	.	MAF_USDA=9.412
NC_035093.1	38422111	.	A	T	.	.	MAF_USDA=4.098
NC_035093.1	38422126	.	C	A	.	.	MAF_USDA=4.098
NC_035093.1	38422274	.	C	A	.	.	MAF_INRAE=25.949;MAF_USDA=37.059
NC_035093.1	38422309	.	G	T	.	.	MAF_INRAE=27.215;MAF_USDA=3.529
NC_035093.1	38422345	.	A	G	.	.	MAF_INRAE=21.519;MAF_USDA=13.529
NC_035093.1	38422372	.	A	C	.	.	MAF_USDA=1.639
NC_035093.1	38422445	.	A	C	.	.	MAF_INRAE=21.519;MAF_USDA=18.235
NC_035093.1	38422458	.	G	T	.	.	MAF_INRAE=4.43;MAF_USDA=44.706
NC_035093.1	38422460	.	A	G	.	.	MAF_INRAE=5.263;MAF_USDA=4.167
NC_035093.1	38422553	.	T	A	.	.	MAF_INRAE=5.063;MAF_USDA=40.0
NC_035093.1	38422650	.	A	C	.	.	MAF_USDA=3.279
NC_035093.1	38422675	.	G	T	.	.	MAF_USDA=4.167
NC_035093.1	38422735	.	G	T	.	.	MAF_USDA=41.667
NC_035093.1	38422882	.	G	A	.	.	MAF_INRAE=20.886;MAF_USDA=8.197
NC_035093.1	38422939	.	C	G	.	.	MAF_INRAE=25.949;MAF_USDA=35.882
NC_035093.1	38423082	.	C	T	.	.	MAF_USDA=2.353
NC_035093.1	38423284	.	T	C	.	.	MAF_INRAE=1.667;MAF_USDA=1.639
NC_035093.1	38423291	.	C	A	.	.	MAF_USDA=10.656
NC_035093.1	38423292	.	A	T	.	.	MAF_USDA=10.656
NC_035093.1	38423352	.	T	C	.	.	MAF_INRAE=26.582;MAF_USDA=37.059
NC_035093.1	38423382	.	T	A	.	.	MAF_INRAE=4.167
NC_035093.1	38423435	.	T	A	.	.	MAF_INRAE=26.582;MAF_USDA=37.647
NC_035093.1	38423473	.	G	A	.	.	MAF_USDA=3.279
NC_035093.1	38423474	.	C	A	.	.	MAF_USDA=3.279
NC_035093.1	38423477	.	A	C	.	.	MAF_INRAE=26.582;MAF_USDA=39.412
NC_035093.1	38423487	.	T	C	.	.	MAF_INRAE=26.582;MAF_USDA=37.059
NC_035093.1	38423599	.	C	G	.	.	MAF_INRAE=26.582;MAF_USDA=40.588
NC_035093.1	38423624	.	C	T	.	.	MAF_USDA=6.557
NC_035093.1	38423695	.	G	A	.	.	MAF_USDA=3.279
NC_035093.1	38423697	.	G	T	.	.	MAF_USDA=3.279
NC_035093.1	38423712	.	A	C	.	.	MAF_USDA=3.279
NC_035093.1	38423714	.	T	C	.	.	MAF_USDA=3.279
NC_035093.1	38423773	.	A	T	.	.	MAF_USDA=8.824
NC_035093.1	38423774	.	A	T	.	.	MAF_USDA=8.824
NC_035093.1	38423916	.	A	T	.	.	MAF_INRAE=23.418;MAF_USDA=14.118
NC_035093.1	38423920	.	G	A	.	.	MAF_INRAE=20.833;MAF_USDA=35.882
NC_035093.1	38423927	.	A	G	.	.	MAF_INRAE=25.949;MAF_USDA=35.294
NC_035093.1	38423929	.	T	G	.	.	MAF_USDA=11.475
NC_035093.1	38424003	.	G	T	.	.	MAF_USDA=3.279
NC_035093.1	38424074	.	G	T	.	.	MAF_INRAE=25.949;MAF_USDA=34.706
NC_035093.1	38424077	.	T	G	.	.	MAF_INRAE=20.833;MAF_USDA=36.471
NC_035093.1	38424259	.	A	G	.	.	MAF_INRAE=24.684;MAF_USDA=48.824
NC_035093.1	38424261	.	G	A	.	.	MAF_USDA=1.639
NC_035093.1	38424263	.	C	A	.	.	MAF_USDA=8.197
NC_035093.1	38424301	.	C	T	.	.	MAF_USDA=4.098
NC_035093.1	38424303	.	G	C	.	.	MAF_USDA=3.279
NC_035093.1	38424316	.	G	A	.	.	MAF_USDA=3.279
NC_035093.1	38424328	.	C	T	.	.	MAF_INRAE=25.949;MAF_USDA=34.706
NC_035093.1	38424333	.	C	T	.	.	MAF_USDA=4.098
NC_035093.1	38424340	.	C	A	.	.	MAF_USDA=3.279
NC_035093.1	38424346	.	G	A	.	.	MAF_INRAE=23.418;MAF_USDA=8.197
NC_035093.1	38424356	.	C	T	.	.	MAF_USDA=1.639
NC_035093.1	38424357	.	C	A	.	.	MAF_USDA=1.639
NC_035093.1	38424386	.	T	A	.	.	MAF_USDA=3.279
NC_035093.1	38424421	.	G	A	.	.	MAF_INRAE=2.532;MAF_USDA=35.294
NC_035093.1	38424426	.	C	A	.	.	MAF_INRAE=25.949;MAF_USDA=34.706
NC_035093.1	38424428	.	C	A	.	.	MAF_USDA=1.639
NC_035093.1	38424443	.	T	G	.	.	MAF_USDA=3.279
NC_035093.1	38424447	.	G	C	.	.	MAF_INRAE=24.051;MAF_USDA=48.824
NC_035093.1	38424464	.	C	T	.	.	MAF_INRAE=22.785;MAF_USDA=7.377
NC_035093.1	38424554	.	T	C	.	.	MAF_USDA=1.639
NC_035093.1	38424615	.	C	T	.	.	MAF_INRAE=21.519;MAF_USDA=12.353
NC_035093.1	38424710	.	G	T	.	.	MAF_INRAE=27.848;MAF_USDA=35.294
NC_035093.1	38424711	.	G	A	.	.	MAF_INRAE=23.333;MAF_USDA=16.667
NC_035093.1	38424715	.	T	C	.	.	MAF_INRAE=22.5;MAF_USDA=44.118
NC_035093.1	38424777	.	A	G	.	.	MAF_USDA=4.918
NC_035093.1	38424795	.	C	G	.	.	MAF_USDA=8.197
NC_035093.1	38425012	.	C	T	.	.	MAF_USDA=12.353
NC_035093.1	38425078	.	A	G	.	.	MAF_INRAE=2.5
NC_035093.1	38425166	.	T	C	.	.	MAF_USDA=4.098
NC_035093.1	38425220	.	C	A	.	.	MAF_INRAE=1.667;MAF_USDA=3.529
NC_035093.1	38425223	.	T	C	.	.	MAF_USDA=8.824
NC_035093.1	38425249	.	G	T	.	.	MAF_USDA=2.459
NC_035093.1	38425277	.	G	T	.	.	MAF_USDA=1.639
NC_035093.1	38425286	.	C	A	.	.	MAF_INRAE=5.263;MAF_USDA=35.294
NC_035093.1	38425308	.	G	T	.	.	MAF_USDA=4.918
NC_035093.1	38425318	.	G	T	.	.	MAF_USDA=8.197
NC_035093.1	38425321	.	A	G	.	.	MAF_USDA=4.098
NC_035093.1	38425324	.	A	T	.	.	MAF_USDA=2.353
NC_035093.1	38425742	.	G	A	.	.	MAF_USDA=1.639
NC_035093.1	38425969	.	G	A	.	.	MAF_INRAE=1.667;MAF_USDA=1.639
NC_035093.1	38426035	.	C	T	.	.	MAF_USDA=4.098
NC_035093.1	38426071	.	T	C	.	.	MAF_USDA=3.279
NC_035093.1	38426131	.	A	G	.	.	MAF_USDA=2.459
NC_035093.1	38426170	.	C	T	.	.	MAF_INRAE=22.152;MAF_USDA=14.706
NC_035093.1	38426264	.	C	T	.	.	MAF_USDA=1.639
NC_035093.1	38426314	.	A	G	.	.	MAF_USDA=3.279
NC_035093.1	38426317	.	A	C	.	.	MAF_INRAE=5.263;MAF_USDA=39.412
NC_035093.1	38426361	.	G	T	.	.	MAF_INRAE=1.667;MAF_USDA=2.941
NC_035093.1	38426405	.	A	C	.	.	MAF_INRAE=5.263;MAF_USDA=24.118
NC_035093.1	38426563	.	A	T	.	.	MAF_USDA=2.459
NC_035093.1	38426618	.	T	C	.	.	MAF_INRAE=2.532;MAF_USDA=42.941
NC_035093.1	38426646	.	C	T	.	.	MAF_USDA=2.459
NC_035093.1	38426659	.	T	G	.	.	MAF_INRAE=2.532;MAF_USDA=48.824
NC_035093.1	38426713	.	G	A	.	.	MAF_USDA=4.098
NC_035093.1	38426794	.	G	T	.	.	MAF_USDA=3.279
NC_035093.1	38426870	.	T	C	.	.	MAF_USDA=8.824
NC_035093.1	38426889	.	G	C	.	.	MAF_INRAE=5.263;MAF_USDA=4.167
NC_035093.1	38426917	.	C	T	.	.	MAF_USDA=2.459
NC_035093.1	38426920	.	C	T	.	.	MAF_INRAE=23.418;MAF_USDA=7.377
NC_035093.1	38426955	.	C	A	.	.	MAF_INRAE=2.532;MAF_USDA=45.294
NC_035093.1	38426956	.	C	T	.	.	MAF_USDA=4.098
NC_035093.1	38426991	.	C	A	.	.	MAF_USDA=4.098
NC_035093.1	38427007	.	A	T	.	.	MAF_USDA=41.667
NC_035093.1	38427053	.	G	C	.	.	MAF_INRAE=1.667
NC_035093.1	38427074	.	A	G	.	.	MAF_INRAE=5.263
NC_035093.1	38427088	.	T	A	.	.	MAF_USDA=4.098
NC_035093.1	38427091	.	T	C	.	.	MAF_USDA=4.167
NC_035093.1	38427092	.	T	G	.	.	MAF_USDA=2.083
NC_035093.1	38427149	.	A	G	.	.	MAF_USDA=2.083
NC_035093.1	38427160	.	C	T	.	.	MAF_INRAE=1.667;MAF_USDA=3.529
NC_035093.1	38427169	.	T	C	.	.	MAF_USDA=4.706
NC_035093.1	38427196	.	G	C	.	.	MAF_INRAE=3.333
NC_035093.1	38427197	.	T	C	.	.	MAF_INRAE=3.333
NC_035093.1	38427201	.	C	G	.	.	MAF_USDA=3.279
NC_035093.1	38427202	.	C	G	.	.	MAF_INRAE=4.167;MAF_USDA=45.294
NC_035093.1	38427205	.	C	T	.	.	MAF_INRAE=2.5;MAF_USDA=8.333
NC_035093.1	38427238	.	G	A	.	.	MAF_USDA=3.279
NC_035093.1	38427292	.	AC	AT	.	.	MAF_USDA=25.0
NC_035093.1	38427293	.	C	T	.	.	MAF_INRAE=2.532
NC_035093.1	38427339	.	C	T	.	.	MAF_USDA=4.167
NC_035093.1	38427359	.	C	T	.	.	MAF_INRAE=2.532;MAF_USDA=46.471
NC_035093.1	38427397	.	C	T	.	.	MAF_USDA=3.279
NC_035093.1	38427562	.	T	G	.	.	MAF_USDA=8.929
NC_035093.1	38427588	.	A	G	.	.	MAF_INRAE=2.532;MAF_USDA=46.429
NC_035093.1	38427592	.	G	A	.	.	MAF_USDA=1.667
NC_035093.1	38427631	.	C	A	.	.	MAF_USDA=3.279
NC_035093.1	38427642	.	C	A	.	.	MAF_USDA=2.459
NC_035093.1	38427902	.	G	A	.	.	MAF_USDA=3.279
NC_035093.1	38427920	.	G	A	.	.	MAF_USDA=4.918
NC_035093.1	38427979	.	G	T	.	.	MAF_USDA=4.098
NC_035093.1	38427984	.	T	G	.	.	MAF_USDA=2.459
NC_035093.1	38428008	.	C	T	.	.	MAF_USDA=4.098
NC_035093.1	38428146	.	C	T	.	.	MAF_INRAE=1.667;MAF_USDA=5.294
NC_035093.1	38428190	.	G	C	.	.	MAF_INRAE=5.263;MAF_USDA=10.0
NC_035093.1	38428305	.	C	T	.	.	MAF_USDA=1.639
NC_035093.1	38428320	.	A	G	.	.	MAF_USDA=3.279
NC_035093.1	38428400	.	C	T	.	.	MAF_USDA=6.25
NC_035093.1	38428409	.	T	G	.	.	MAF_INRAE=1.667;MAF_USDA=1.639
NC_035093.1	38428410	.	C	A	.	.	MAF_INRAE=7.595;MAF_USDA=41.667
NC_035093.1	38428480	.	G	C	.	.	MAF_USDA=3.279
NC_035093.1	38428555	.	C	A	.	.	MAF_INRAE=8.861
NC_035093.1	38428573	.	T	G	.	.	MAF_INRAE=5.263;MAF_USDA=25.294
NC_035093.1	38428610	.	T	C	.	.	MAF_USDA=14.118
NC_035093.1	38428649	.	G	A	.	.	MAF_USDA=2.459
NC_035093.1	38428686	.	T	C	.	.	MAF_USDA=4.167
NC_035093.1	38428716	.	G	C	.	.	MAF_INRAE=2.532;MAF_USDA=31.765
NC_035093.1	38428843	.	T	C	.	.	MAF_INRAE=1.667;MAF_USDA=20.0
NC_035093.1	38428950	.	T	A	.	.	MAF_INRAE=6.329;MAF_USDA=45.294
NC_035093.1	38428998	.	A	T	.	.	MAF_USDA=4.918
NC_035093.1	38429008	.	C	T	.	.	MAF_USDA=3.279
NC_035093.1	38429089	.	T	C	.	.	MAF_INRAE=3.797;MAF_USDA=33.529
NC_035093.1	38429113	.	C	T	.	.	MAF_USDA=3.279
NC_035093.1	38429115	.	G	A	.	.	MAF_INRAE=5.696;MAF_USDA=45.294
NC_035093.1	38429218	.	A	C	.	.	MAF_USDA=4.706
NC_035093.1	38429239	.	C	A	.	.	MAF_INRAE=5.833;MAF_USDA=12.295
NC_035093.1	38429345	.	A	C	.	.	MAF_USDA=15.882
NC_035093.1	38429377	.	T	A	.	.	MAF_USDA=4.098
NC_035093.1	38429420	.	G	C	.	.	MAF_USDA=3.279
NC_035093.1	38429441	.	T	A	.	.	MAF_INRAE=5.263;MAF_USDA=9.836
NC_035093.1	38429601	.	C	T	.	.	MAF_USDA=1.639
NC_035093.1	38429683	.	A	C	.	.	MAF_INRAE=22.152;MAF_USDA=15.476
NC_035093.1	38429816	.	G	T	.	.	MAF_INRAE=21.519;MAF_USDA=14.118
NC_035093.1	38429819	.	C	T	.	.	MAF_USDA=1.639
NC_035093.1	38429905	.	T	A	.	.	MAF_USDA=19.412
NC_035093.1	38429963	.	A	T	.	.	MAF_USDA=2.083
NC_035093.1	38430514	.	T	G	.	.	MAF_USDA=3.279
NC_035093.1	38430520	.	T	A	.	.	MAF_INRAE=27.215;MAF_USDA=32.353
NC_035093.1	38430529	.	C	T	.	.	MAF_INRAE=6.667;MAF_USDA=12.295
NC_035093.1	38430624	.	ATTTTTTTTTTA	ATTTTTTTTTTT	.	.	MAF_USDA=6.25
NC_035093.1	38430660	.	G	A	.	.	MAF_USDA=2.353
NC_035093.1	38430676	.	G	C	.	.	MAF_INRAE=22.152;MAF_USDA=14.118
NC_035093.1	38430696	.	A	T	.	.	MAF_USDA=2.083
NC_035093.1	38430777	.	C	T	.	.	MAF_USDA=1.639
NC_035093.1	38430981	.	G	A	.	.	MAF_USDA=4.167
NC_035093.1	38431020	.	G	A	.	.	MAF_USDA=2.083
NC_035093.1	38431191	.	C	T	.	.	MAF_INRAE=5.263;MAF_USDA=8.824
NC_035093.1	38431297	.	C	T	.	.	MAF_USDA=2.459
NC_035093.1	38431329	.	G	A	.	.	MAF_USDA=1.639
NC_035093.1	38431399	.	C	T	.	.	MAF_INRAE=1.667;MAF_USDA=1.639
NC_035093.1	38431455	.	C	T	.	.	MAF_INRAE=5.263;MAF_USDA=24.118
NC_035093.1	38431484	.	T	A	.	.	MAF_USDA=13.69
NC_035093.1	38431524	.	T	A	.	.	MAF_INRAE=1.667;MAF_USDA=1.639
NC_035093.1	38431551	.	C	A	.	.	MAF_USDA=4.098
NC_035093.1	38431602	.	G	A	.	.	MAF_USDA=2.083
NC_035093.1	38431745	.	A	G	.	.	MAF_USDA=2.459
NC_035093.1	38431775	.	G	T	.	.	MAF_USDA=1.639
NC_035093.1	38431844	.	T	C	.	.	MAF_USDA=1.639
NC_035093.1	38431868	.	C	T	.	.	MAF_USDA=2.941
NC_035093.1	38431996	.	G	T	.	.	MAF_INRAE=2.5
NC_035093.1	38432230	.	C	A	.	.	MAF_USDA=3.279
NC_035093.1	38432484	.	G	A	.	.	MAF_USDA=4.098
NC_035093.1	38432757	.	G	A	.	.	MAF_USDA=1.639
NC_035093.1	38432795	.	G	C	.	.	MAF_USDA=1.639
NC_035093.1	38432826	.	T	A	.	.	MAF_USDA=2.083
NC_035093.1	38432930	.	C	A	.	.	MAF_USDA=4.098
NC_035093.1	38432949	.	G	A	.	.	MAF_INRAE=2.5;MAF_USDA=5.882
NC_035093.1	38432995	.	G	A	.	.	MAF_USDA=1.667
NC_035093.1	38433010	.	A	T	.	.	MAF_USDA=2.5
NC_035093.1	38433089	.	C	A	.	.	MAF_USDA=4.167
NC_035093.1	38433094	.	G	T	.	.	MAF_INRAE=19.62;MAF_USDA=5.882
NC_035093.1	38433153	.	A	G	.	.	MAF_INRAE=23.418;MAF_USDA=20.588
NC_035093.1	38433158	.	C	A	.	.	MAF_USDA=4.167
NC_035093.1	38433193	.	T	C	.	.	MAF_INRAE=20.253;MAF_USDA=10.588
NC_035093.1	38433194	.	C	T	.	.	MAF_INRAE=18.333;MAF_USDA=11.176
NC_035093.1	38433243	.	T	C	.	.	MAF_INRAE=2.5;MAF_USDA=7.647
NC_035093.1	38433328	.	T	C	.	.	MAF_INRAE=44.304;MAF_USDA=32.941
NC_035093.1	38433337	.	C	A	.	.	MAF_USDA=4.167
NC_035093.1	38433372	.	A	T	.	.	MAF_INRAE=44.937;MAF_USDA=36.471
NC_035093.1	38433425	.	C	A	.	.	MAF_USDA=4.167
NC_035093.1	38433437	.	G	A	.	.	MAF_USDA=10.417
NC_035093.1	38433446	.	G	A	.	.	MAF_USDA=6.667
NC_035093.1	38433459	.	A	T	.	.	MAF_INRAE=44.167;MAF_USDA=47.917
NC_035093.1	38433463	.	A	G	.	.	MAF_INRAE=2.5;MAF_USDA=7.647
NC_035093.1	38433476	.	G	A	.	.	MAF_USDA=2.459
NC_035093.1	38433485	.	C	T	.	.	MAF_USDA=18.75
NC_035093.1	38433499	.	A	G	.	.	MAF_USDA=4.706
NC_035093.1	38433504	.	G	A	.	.	MAF_USDA=14.583
NC_035093.1	38433532	.	T	A	.	.	MAF_USDA=45.882
NC_035093.1	38433550	.	C	T	.	.	MAF_USDA=12.5
NC_035093.1	38433559	.	C	T	.	.	MAF_USDA=19.565
NC_035093.1	38433573	.	T	G	.	.	MAF_USDA=27.108
NC_035093.1	38433597	.	G	A	.	.	MAF_USDA=40.361
NC_035093.1	38433615	.	C	G	.	.	MAF_USDA=6.667
NC_035093.1	38433692	.	A	G	.	.	MAF_INRAE=20.886;MAF_USDA=11.765
NC_035093.1	38433720	.	A	C	.	.	MAF_INRAE=18.354
NC_035093.1	38433737	.	C	A	.	.	MAF_USDA=2.459
NC_035093.1	38433742	.	C	T	.	.	MAF_USDA=3.279
NC_035093.1	38433851	.	C	T	.	.	MAF_INRAE=44.304;MAF_USDA=35.294
NC_035093.1	38433930	.	C	A	.	.	MAF_USDA=1.639
NC_035093.1	38433975	.	G	A	.	.	MAF_USDA=4.918
NC_035093.1	38434046	.	G	C	.	.	MAF_USDA=9.016
NC_035093.1	38434060	.	T	A	.	.	MAF_USDA=1.639
NC_035093.1	38434074	.	G	A	.	.	MAF_USDA=11.475
NC_035093.1	38434075	.	G	T	.	.	MAF_INRAE=1.667;MAF_USDA=2.459
NC_035093.1	38434079	.	G	T	.	.	MAF_INRAE=21.519;MAF_USDA=8.197
NC_035093.1	38434082	.	A	T	.	.	MAF_INRAE=24.167
NC_035093.1	38434116	.	G	A	.	.	MAF_USDA=12.295
NC_035093.1	38434118	.	C	T	.	.	MAF_USDA=7.647
NC_035093.1	38434125	.	C	T	.	.	MAF_USDA=17.059
NC_035093.1	38434131	.	A	C	.	.	MAF_USDA=11.475
NC_035093.1	38434138	.	A	G	.	.	MAF_USDA=7.377
NC_035093.1	38434148	.	C	T	.	.	MAF_USDA=11.475
NC_035093.1	38434159	.	T	A	.	.	MAF_USDA=1.639
NC_035093.1	38434180	.	A	T	.	.	MAF_USDA=8.333
NC_035093.1	38434182	.	A	G	.	.	MAF_INRAE=45.0;MAF_USDA=47.059
NC_035093.1	38434201	.	T	C	.	.	MAF_USDA=22.941
NC_035093.1	38434205	.	G	A	.	.	MAF_USDA=4.167
NC_035093.1	38434206	.	A	G	.	.	MAF_USDA=11.475
NC_035093.1	38434213	.	C	A	.	.	MAF_USDA=9.016
NC_035093.1	38434219	.	C	T	.	.	MAF_USDA=10.656
NC_035093.1	38434230	.	G	T	.	.	MAF_USDA=9.016
NC_035093.1	38434231	.	T	C	.	.	MAF_USDA=20.492
NC_035093.1	38434235	.	T	C	.	.	MAF_USDA=1.639
NC_035093.1	38434270	.	G	A	.	.	MAF_INRAE=1.667;MAF_USDA=5.738
NC_035093.1	38434295	.	G	T	.	.	MAF_INRAE=22.152;MAF_USDA=9.016
NC_035093.1	38434310	.	A	G	.	.	MAF_INRAE=43.671;MAF_USDA=29.762
NC_035093.1	38434379	.	G	T	.	.	MAF_INRAE=22.152;MAF_USDA=19.643
NC_035093.1	38434386	.	C	T	.	.	MAF_USDA=3.279
NC_035093.1	38434492	.	A	G	.	.	MAF_USDA=4.098
NC_035093.1	38434575	.	A	T	.	.	MAF_USDA=1.639
NC_035093.1	38434594	.	G	T	.	.	MAF_USDA=14.583
NC_035093.1	38434600	.	T	A	.	.	MAF_USDA=1.639
NC_035093.1	38434674	.	T	G	.	.	MAF_INRAE=44.937;MAF_USDA=27.049
NC_035093.1	38434740	.	G	A	.	.	MAF_INRAE=30.38;MAF_USDA=34.706
NC_035093.1	38434756	.	C	A	.	.	MAF_INRAE=44.304;MAF_USDA=30.0
NC_035093.1	38434764	.	C	T	.	.	MAF_INRAE=20.886;MAF_USDA=11.31
NC_035093.1	38434800	.	A	C	.	.	MAF_USDA=1.667
NC_035093.1	38434823	.	A	G	.	.	MAF_INRAE=31.579;MAF_USDA=24.118
NC_035093.1	38434851	.	C	T	.	.	MAF_INRAE=15.789;MAF_USDA=7.627
NC_035093.1	38435008	.	A	T	.	.	MAF_INRAE=21.519;MAF_USDA=7.377
NC_035093.1	38435023	.	T	C	.	.	MAF_INRAE=1.667;MAF_USDA=4.348
NC_035093.1	38435098	.	G	T	.	.	MAF_USDA=2.174
NC_035093.1	38435140	.	C	T	.	.	MAF_USDA=1.639
NC_035093.1	38435154	.	G	A	.	.	MAF_INRAE=1.667;MAF_USDA=1.639
NC_035093.1	38435174	.	C	T	.	.	MAF_INRAE=5.263
NC_035093.1	38435182	.	T	C	.	.	MAF_INRAE=43.671;MAF_USDA=30.357
NC_035093.1	38435242	.	C	T	.	.	MAF_INRAE=28.481;MAF_USDA=13.095
NC_035093.1	38435496	.	G	A	.	.	MAF_INRAE=2.5;MAF_USDA=8.929
NC_035093.1	38435615	.	T	G	.	.	MAF_INRAE=43.671;MAF_USDA=29.762
NC_035093.1	38435723	.	A	G	.	.	MAF_USDA=2.976
NC_035093.1	38435729	.	G	A	.	.	MAF_INRAE=20.886;MAF_USDA=11.31
NC_035093.1	38435749	.	A	G	.	.	MAF_INRAE=21.519;MAF_USDA=23.214
NC_035093.1	38435847	.	G	A	.	.	MAF_INRAE=21.519;MAF_USDA=23.171
NC_035093.1	38435884	.	C	T	.	.	MAF_INRAE=2.5
NC_035093.1	38435886	.	C	T	.	.	MAF_INRAE=21.519;MAF_USDA=23.494
NC_035093.1	38435912	.	T	G	.	.	MAF_INRAE=20.0;MAF_USDA=29.762
NC_035093.1	38435915	.	G	A	.	.	MAF_USDA=1.639
NC_035093.1	38435996	.	C	T	.	.	MAF_INRAE=1.667;MAF_USDA=6.522
NC_035093.1	38435998	.	A	G	.	.	MAF_USDA=1.639
NC_035093.1	38436041	.	C	A	.	.	MAF_USDA=3.279
NC_035093.1	38436166	.	T	G	.	.	MAF_INRAE=22.152;MAF_USDA=23.214
NC_035093.1	38436315	.	T	C	.	.	MAF_INRAE=2.5
NC_035093.1	38436344	.	G	T	.	.	MAF_USDA=3.279
NC_035093.1	38436462	.	C	T	.	.	MAF_INRAE=21.519;MAF_USDA=25.294
NC_035093.1	38436515	.	T	C	.	.	MAF_INRAE=32.278;MAF_USDA=40.588
NC_035093.1	38436530	.	G	C	.	.	MAF_USDA=7.377
NC_035093.1	38436566	.	G	A	.	.	MAF_USDA=4.167
NC_035093.1	38436611	.	G	T	.	.	MAF_USDA=2.941
NC_035093.1	38436622	.	G	A	.	.	MAF_INRAE=20.886;MAF_USDA=26.471
NC_035093.1	38436628	.	G	A	.	.	MAF_INRAE=5.263
NC_035093.1	38436710	.	C	A	.	.	MAF_INRAE=22.152;MAF_USDA=9.167
NC_035093.1	38436722	.	T	C	.	.	MAF_INRAE=22.152;MAF_USDA=9.167
NC_035093.1	38436775	.	T	G	.	.	MAF_INRAE=5.263
NC_035093.1	38436819	.	G	T	.	.	MAF_USDA=1.639
NC_035093.1	38436938	.	T	G	.	.	MAF_USDA=2.459
NC_035093.1	38436977	.	T	C	.	.	MAF_INRAE=20.253;MAF_USDA=24.706
NC_035093.1	38437013	.	A	C	.	.	MAF_INRAE=26.316;MAF_USDA=26.471
NC_035093.1	38437058	.	C	T	.	.	MAF_USDA=4.098
NC_035093.1	38437059	.	G	A	.	.	MAF_USDA=5.882
NC_035093.1	38437205	.	A	G	.	.	MAF_USDA=1.639
NC_035093.1	38437248	.	T	G	.	.	MAF_INRAE=22.152;MAF_USDA=25.882
NC_035093.1	38437263	.	T	A	.	.	MAF_INRAE=21.519;MAF_USDA=28.824
NC_035093.1	38437274	.	C	T	.	.	MAF_USDA=4.706
NC_035093.1	38437292	.	T	C	.	.	MAF_INRAE=21.519;MAF_USDA=26.471
NC_035093.1	38437350	.	G	A	.	.	MAF_INRAE=46.203;MAF_USDA=20.588
NC_035093.1	38437355	.	G	A	.	.	MAF_USDA=1.639
NC_035093.1	38437422	.	C	T	.	.	MAF_INRAE=2.5
NC_035093.1	38437438	.	G	T	.	.	MAF_INRAE=21.519;MAF_USDA=25.301
NC_035093.1	38437597	.	C	G	.	.	MAF_USDA=3.012
NC_035093.1	38437642	.	A	G	.	.	MAF_USDA=2.542
NC_035093.1	38437664	.	A	T	.	.	MAF_USDA=1.695
NC_035093.1	38437680	.	G	A	.	.	MAF_INRAE=26.582;MAF_USDA=26.506
NC_035093.1	38437828	.	C	T	.	.	MAF_USDA=4.237
NC_035093.1	38437830	.	G	T	.	.	MAF_INRAE=48.101;MAF_USDA=38.554
NC_035093.1	38437935	.	T	C	.	.	MAF_USDA=1.695
NC_035093.1	38437989	.	G	T	.	.	MAF_USDA=7.831
NC_035093.1	38437990	.	C	T	.	.	MAF_USDA=7.229
NC_035093.1	38437991	.	T	C	.	.	MAF_USDA=7.229
NC_035093.1	38438042	.	G	A	.	.	MAF_INRAE=48.101;MAF_USDA=36.145
NC_035093.1	38438050	.	C	T	.	.	MAF_USDA=4.237
NC_035093.1	38438094	.	C	A	.	.	MAF_INRAE=20.253;MAF_USDA=10.241
NC_035093.1	38438125	.	C	A	.	.	MAF_INRAE=27.848;MAF_USDA=13.855
NC_035093.1	38438137	.	C	T	.	.	MAF_USDA=4.167
NC_035093.1	38438143	.	C	T	.	.	MAF_USDA=3.39
NC_035093.1	38438154	.	G	A	.	.	MAF_USDA=3.39
NC_035093.1	38438160	.	T	C	.	.	MAF_INRAE=44.937;MAF_USDA=39.759
NC_035093.1	38438229	.	C	T	.	.	MAF_USDA=5.085
NC_035093.1	38438252	.	G	T	.	.	MAF_INRAE=2.5;MAF_USDA=1.695
NC_035093.1	38438287	.	G	A	.	.	MAF_USDA=2.542
NC_035093.1	38438294	.	C	T	.	.	MAF_INRAE=30.38;MAF_USDA=34.94
NC_035093.1	38438326	.	C	T	.	.	MAF_USDA=3.39
NC_035093.1	38438525	.	C	T	.	.	MAF_INRAE=18.333;MAF_USDA=31.25
NC_035093.1	38438594	.	G	A	.	.	MAF_USDA=31.25
NC_035093.1	38438608	.	A	C	.	.	MAF_INRAE=10.0
NC_035093.1	38438609	.	A	G	.	.	MAF_INRAE=10.0
NC_035093.1	38438646	.	T	A	.	.	MAF_INRAE=9.167
NC_035093.1	38438667	.	C	A	.	.	MAF_USDA=2.459
NC_035093.1	38438705	.	A	G	.	.	MAF_INRAE=2.632
NC_035093.1	38438712	.	A	C	.	.	MAF_INRAE=49.167
NC_035093.1	38438729	.	T	C	.	.	MAF_INRAE=20.0
NC_035093.1	38438738	.	A	T	.	.	MAF_INRAE=19.167
NC_035093.1	38438741	.	T	G	.	.	MAF_INRAE=19.167
NC_035093.1	38438751	.	G	A	.	.	MAF_INRAE=15.833
NC_035093.1	38438771	.	A	T	.	.	MAF_INRAE=1.667
NC_035093.1	38438777	.	T	G	.	.	MAF_INRAE=10.0
NC_035093.1	38438819	.	A	G	.	.	MAF_INRAE=2.5
NC_035093.1	38438827	.	A	C	.	.	MAF_INRAE=2.5
NC_035093.1	38438840	.	T	A	.	.	MAF_INRAE=45.57;MAF_USDA=41.566
NC_035093.1	38438876	.	C	T	.	.	MAF_INRAE=28.333;MAF_USDA=2.941
NC_035093.1	38438910	.	G	A	.	.	MAF_USDA=10.417
NC_035093.1	38438925	.	C	T	.	.	MAF_USDA=1.807
NC_035093.1	38438947	.	G	A	.	.	MAF_INRAE=31.013;MAF_USDA=33.133
NC_035093.1	38438972	.	G	T	.	.	MAF_INRAE=30.38;MAF_USDA=33.735
NC_035093.1	38438998	.	C	A	.	.	MAF_INRAE=30.38;MAF_USDA=32.738
NC_035093.1	38439064	.	T	C	.	.	MAF_INRAE=22.152;MAF_USDA=8.475
NC_035093.1	38439065	.	G	C	.	.	MAF_USDA=4.819
NC_035093.1	38439205	.	C	T	.	.	MAF_INRAE=30.38;MAF_USDA=34.337
NC_035093.1	38439218	.	C	G	.	.	MAF_INRAE=21.519;MAF_USDA=11.446
NC_035093.1	38439257	.	A	G	.	.	MAF_USDA=1.695
NC_035093.1	38439299	.	G	A	.	.	MAF_INRAE=42.405;MAF_USDA=38.554
NC_035093.1	38439373	.	T	C	.	.	MAF_USDA=33.537
NC_035093.1	38439377	.	G	T	.	.	MAF_USDA=1.724
NC_035093.1	38439436	.	C	A	.	.	MAF_USDA=6.707
NC_035093.1	38439437	.	A	G	.	.	MAF_USDA=6.707
NC_035093.1	38439521	.	C	G	.	.	MAF_USDA=33.537
NC_035093.1	38439599	.	T	A	.	.	MAF_USDA=2.083
NC_035093.1	38439617	.	A	C	.	.	MAF_USDA=34.146
NC_035093.1	38439678	.	A	T	.	.	MAF_INRAE=15.789;MAF_USDA=8.475
NC_035093.1	38439701	.	T	C	.	.	MAF_INRAE=41.772;MAF_USDA=39.759
NC_035093.1	38439720	.	T	C	.	.	MAF_USDA=2.542
NC_035093.1	38439808	.	G	A	.	.	MAF_INRAE=2.5;MAF_USDA=8.929
NC_035093.1	38439828	.	G	A	.	.	MAF_USDA=5.0
NC_035093.1	38439877	.	G	A	.	.	MAF_INRAE=20.886;MAF_USDA=10.0
NC_035093.1	38439899	.	T	A	.	.	MAF_INRAE=24.684;MAF_USDA=25.595
NC_035093.1	38439928	.	A	T	.	.	MAF_INRAE=45.833;MAF_USDA=45.833
NC_035093.1	38439998	.	G	A	.	.	MAF_INRAE=2.5;MAF_USDA=8.333
NC_035093.1	38440000	.	A	T	.	.	MAF_INRAE=20.0;MAF_USDA=33.333
NC_035093.1	38440001	.	C	T	.	.	MAF_INRAE=20.0;MAF_USDA=33.333
NC_035093.1	38440013	.	A	G	.	.	MAF_INRAE=44.167;MAF_USDA=47.917
NC_035093.1	38440046	.	G	A	.	.	MAF_INRAE=24.167
NC_035093.1	38440063	.	G	A	.	.	MAF_INRAE=45.0;MAF_USDA=50.0
NC_035093.1	38440104	.	G	A	.	.	MAF_INRAE=27.5;MAF_USDA=33.333
NC_035093.1	38440137	.	G	T	.	.	MAF_INRAE=1.667;MAF_USDA=10.417
NC_035093.1	38440204	.	G	A	.	.	MAF_USDA=41.667
NC_035093.1	38440381	.	G	A	.	.	MAF_USDA=4.237
NC_035093.1	38440440	.	G	A	.	.	MAF_INRAE=2.5;MAF_USDA=8.434
NC_035093.1	38440442	.	C	A	.	.	MAF_INRAE=2.5;MAF_USDA=10.417
NC_035093.1	38440444	.	T	A	.	.	MAF_INRAE=2.5;MAF_USDA=10.417
NC_035093.1	38440547	.	G	T	.	.	MAF_INRAE=44.937
NC_035093.1	38440558	.	T	G	.	.	MAF_USDA=1.639
NC_035093.1	38440577	.	T	C	.	.	MAF_USDA=9.836
NC_035093.1	38440594	.	C	G	.	.	MAF_USDA=2.459
NC_035093.1	38440607	.	T	C	.	.	MAF_USDA=3.279
NC_035093.1	38440630	.	T	G	.	.	MAF_USDA=2.5
NC_035093.1	38440631	.	T	A	.	.	MAF_INRAE=23.333;MAF_USDA=14.286
NC_035093.1	38440642	.	A	G	.	.	MAF_INRAE=22.5;MAF_USDA=14.286
NC_035093.1	38440672	.	C	T	.	.	MAF_USDA=2.459
NC_035093.1	38440678	.	C	T	.	.	MAF_USDA=2.459
NC_035093.1	38440686	.	C	A	.	.	MAF_USDA=4.098
NC_035093.1	38440707	.	G	T	.	.	MAF_USDA=2.459
NC_035093.1	38440713	.	G	A	.	.	MAF_USDA=2.459
NC_035093.1	38440943	.	G	A	.	.	MAF_INRAE=24.051;MAF_USDA=16.071
NC_035093.1	38441022	.	G	T	.	.	MAF_INRAE=23.418;MAF_USDA=16.667
NC_035093.1	38441043	.	T	G	.	.	MAF_INRAE=25.316;MAF_USDA=25.904
NC_035093.1	38441097	.	A	C	.	.	MAF_USDA=13.559
NC_035093.1	38441100	.	A	T	.	.	MAF_INRAE=46.667
NC_035093.1	38441143	.	A	G	.	.	MAF_INRAE=49.167;MAF_USDA=41.667
NC_035093.1	38441184	.	A	G	.	.	MAF_USDA=14.583
NC_035093.1	38441245	.	C	A	.	.	MAF_INRAE=27.848;MAF_USDA=29.167
NC_035093.1	38441305	.	T	C	.	.	MAF_USDA=42.683
NC_035093.1	38441376	.	C	T	.	.	MAF_INRAE=21.519;MAF_USDA=11.446
NC_035093.1	38441459	.	C	T	.	.	MAF_INRAE=23.418;MAF_USDA=15.663
NC_035093.1	38441505	.	T	C	.	.	MAF_USDA=1.724
NC_035093.1	38441534	.	T	G	.	.	MAF_USDA=12.195
NC_035093.1	38441753	.	T	G	.	.	MAF_USDA=29.167
NC_035093.1	38441754	.	T	G	.	.	MAF_USDA=8.333
NC_035093.1	38441844	.	C	T	.	.	MAF_INRAE=31.013
NC_035093.1	38441909	.	G	A	.	.	MAF_INRAE=44.937
NC_035093.1	38441922	.	C	A	.	.	MAF_INRAE=24.051;MAF_USDA=18.75
NC_035093.1	38442021	.	T	G	.	.	MAF_INRAE=23.333;MAF_USDA=18.75
NC_035093.1	38442026	.	G	A	.	.	MAF_USDA=6.25
NC_035093.1	38442065	.	C	T	.	.	MAF_INRAE=1.667
NC_035093.1	38442066	.	G	A	.	.	MAF_INRAE=28.481;MAF_USDA=27.083
NC_035093.1	38442095	.	T	G	.	.	MAF_INRAE=29.747;MAF_USDA=27.083
NC_035093.1	38442318	.	T	A	.	.	MAF_USDA=4.167
NC_035093.1	38442352	.	G	A	.	.	MAF_INRAE=2.5
NC_035093.1	38442435	.	C	T	.	.	MAF_USDA=2.5
NC_035093.1	38442512	.	C	T	.	.	MAF_INRAE=1.667;MAF_USDA=4.167
NC_035093.1	38442519	.	C	A	.	.	MAF_INRAE=43.671;MAF_USDA=34.337
NC_035093.1	38442521	.	C	A	.	.	MAF_INRAE=44.167;MAF_USDA=33.735
NC_035093.1	38442634	.	G	T	.	.	MAF_USDA=2.5
NC_035093.1	38442692	.	G	A	.	.	MAF_USDA=4.167
NC_035093.1	38442771	.	G	A	.	.	MAF_USDA=1.639
NC_035093.1	38442789	.	T	G	.	.	MAF_USDA=1.639
NC_035093.1	38442990	.	G	A	.	.	MAF_USDA=4.098
NC_035093.1	38443016	.	G	C	.	.	MAF_INRAE=21.519;MAF_USDA=9.016
NC_035093.1	38443021	.	G	A	.	.	MAF_USDA=1.639
NC_035093.1	38443028	.	C	T	.	.	MAF_USDA=2.083
NC_035093.1	38443085	.	T	G	.	.	MAF_INRAE=30.0;MAF_USDA=33.529
NC_035093.1	38443110	.	G	A	.	.	MAF_USDA=3.279
NC_035093.1	38443111	.	C	A	.	.	MAF_USDA=3.279
NC_035093.1	38443115	.	T	A	.	.	MAF_INRAE=1.667;MAF_USDA=10.588
NC_035093.1	38443163	.	G	A	.	.	MAF_USDA=3.279
NC_035093.1	38443165	.	C	T	.	.	MAF_INRAE=2.5;MAF_USDA=7.059
NC_035093.1	38443226	.	G	A	.	.	MAF_USDA=6.25
NC_035093.1	38443252	.	A	C	.	.	MAF_INRAE=30.38;MAF_USDA=48.824
NC_035093.1	38443258	.	G	A	.	.	MAF_INRAE=2.5;MAF_USDA=7.647
NC_035093.1	38443268	.	A	C	.	.	MAF_USDA=12.941
NC_035093.1	38443277	.	A	T	.	.	MAF_USDA=12.353
NC_035093.1	38443423	.	C	T	.	.	MAF_USDA=1.639
NC_035093.1	38443548	.	C	A	.	.	MAF_USDA=2.941
NC_035093.1	38443556	.	C	T	.	.	MAF_INRAE=23.418;MAF_USDA=9.016
NC_035093.1	38443727	.	G	C	.	.	MAF_USDA=10.656
NC_035093.1	38443756	.	C	T	.	.	MAF_INRAE=31.646;MAF_USDA=50.0
NC_035093.1	38443823	.	A	C	.	.	MAF_INRAE=31.013;MAF_USDA=47.059
NC_035093.1	38443839	.	G	T	.	.	MAF_INRAE=26.582;MAF_USDA=4.167
NC_035093.1	38443951	.	T	C	.	.	MAF_USDA=10.417
NC_035093.1	38443978	.	A	C	.	.	MAF_USDA=2.459
NC_035093.1	38444017	.	C	A	.	.	MAF_INRAE=32.278;MAF_USDA=47.059
NC_035093.1	38444060	.	T	A	.	.	MAF_USDA=41.667
NC_035093.1	38444082	.	A	T	.	.	MAF_INRAE=32.278;MAF_USDA=47.059
NC_035093.1	38444128	.	A	T	.	.	MAF_INRAE=32.278;MAF_USDA=47.647
NC_035093.1	38444146	.	A	T	.	.	MAF_USDA=1.639
NC_035093.1	38444149	.	C	A	.	.	MAF_INRAE=49.367;MAF_USDA=41.176
NC_035093.1	38444167	.	A	G	.	.	MAF_INRAE=32.278;MAF_USDA=47.647
NC_035093.1	38444273	.	C	T	.	.	MAF_INRAE=32.278;MAF_USDA=43.373
NC_035093.1	38444438	.	A	G	.	.	MAF_USDA=12.353
NC_035093.1	38444544	.	T	G	.	.	MAF_USDA=3.529
NC_035093.1	38444554	.	C	T	.	.	MAF_USDA=4.918
NC_035093.1	38444579	.	T	G	.	.	MAF_USDA=11.765
NC_035093.1	38444607	.	G	A	.	.	MAF_INRAE=31.646;MAF_USDA=47.647
NC_035093.1	38444632	.	C	A	.	.	MAF_USDA=1.639
NC_035093.1	38444689	.	GAAA	GAAG	.	.	MAF_USDA=4.167
NC_035093.1	38444727	.	T	C	.	.	MAF_INRAE=32.278;MAF_USDA=49.412
NC_035093.1	38444754	.	G	T	.	.	MAF_INRAE=32.278;MAF_USDA=49.412
NC_035093.1	38444778	.	G	A	.	.	MAF_USDA=1.639
NC_035093.1	38444794	.	G	T	.	.	MAF_USDA=1.639
NC_035093.1	38444850	.	A	G	.	.	MAF_INRAE=20.253;MAF_USDA=10.0
NC_035093.1	38444873	.	C	A	.	.	MAF_INRAE=22.785;MAF_USDA=15.294
NC_035093.1	38444938	.	T	A	.	.	MAF_INRAE=5.263
NC_035093.1	38445055	.	C	T	.	.	MAF_INRAE=32.278;MAF_USDA=48.824
NC_035093.1	38445115	.	A	G	.	.	MAF_INRAE=32.278;MAF_USDA=48.235
NC_035093.1	38445132	.	T	C	.	.	MAF_USDA=6.78
NC_035093.1	38445196	.	A	G	.	.	MAF_INRAE=2.5
NC_035093.1	38445207	.	T	C	.	.	MAF_INRAE=32.278;MAF_USDA=48.824
NC_035093.1	38445211	.	T	G	.	.	MAF_INRAE=10.833;MAF_USDA=1.765
NC_035093.1	38445236	.	A	G	.	.	MAF_INRAE=23.418;MAF_USDA=15.882
NC_035093.1	38445256	.	A	G	.	.	MAF_INRAE=30.38;MAF_USDA=34.706
NC_035093.1	38445260	.	T	C	.	.	MAF_USDA=1.639
NC_035093.1	38445288	.	C	A	.	.	MAF_INRAE=32.278;MAF_USDA=49.412
NC_035093.1	38445307	.	G	A	.	.	MAF_INRAE=32.278;MAF_USDA=49.412
NC_035093.1	38445309	.	G	C	.	.	MAF_INRAE=22.152;MAF_USDA=9.016
NC_035093.1	38445383	.	T	C	.	.	MAF_INRAE=32.278;MAF_USDA=47.059
NC_035093.1	38445440	.	C	T	.	.	MAF_INRAE=25.316;MAF_USDA=15.294
NC_035093.1	38445461	.	G	A	.	.	MAF_INRAE=32.278;MAF_USDA=49.412
NC_035093.1	38445469	.	G	A	.	.	MAF_INRAE=28.481;MAF_USDA=14.706
NC_035093.1	38445476	.	T	C	.	.	MAF_INRAE=2.5;MAF_USDA=10.0
NC_035093.1	38445479	.	A	C	.	.	MAF_USDA=11.176
NC_035093.1	38445498	.	A	G	.	.	MAF_USDA=5.738
NC_035093.1	38445518	.	C	T	.	.	MAF_INRAE=18.987;MAF_USDA=10.0
NC_035093.1	38445575	.	A	G	.	.	MAF_INRAE=29.747;MAF_USDA=34.706
NC_035093.1	38445613	.	T	A	.	.	MAF_INRAE=2.5;MAF_USDA=11.765
NC_035093.1	38445634	.	A	T	.	.	MAF_USDA=1.639
NC_035093.1	38445658	.	C	T	.	.	MAF_INRAE=28.481;MAF_USDA=16.071
NC_035093.1	38445765	.	T	A	.	.	MAF_INRAE=32.278;MAF_USDA=49.412
NC_035093.1	38445766	.	A	C	.	.	MAF_INRAE=32.5;MAF_USDA=49.412
NC_035093.1	38445769	.	C	T	.	.	MAF_INRAE=20.0;MAF_USDA=25.882
NC_035093.1	38445863	.	G	A	.	.	MAF_USDA=15.294
NC_035093.1	38445880	.	C	T	.	.	MAF_USDA=15.882
NC_035093.1	38445967	.	G	T	.	.	MAF_USDA=1.639
NC_035093.1	38445996	.	G	T	.	.	MAF_INRAE=2.5;MAF_USDA=14.118
NC_035093.1	38446074	.	T	A	.	.	MAF_INRAE=30.38;MAF_USDA=34.706
NC_035093.1	38446083	.	C	T	.	.	MAF_INRAE=2.5
NC_035093.1	38446084	.	A	T	.	.	MAF_INRAE=2.5
NC_035093.1	38446104	.	C	T	.	.	MAF_USDA=4.098
NC_035093.1	38446115	.	G	A	.	.	MAF_USDA=2.459
NC_035093.1	38446122	.	A	G	.	.	MAF_INRAE=2.5;MAF_USDA=15.882
NC_035093.1	38446147	.	A	T	.	.	MAF_INRAE=20.886;MAF_USDA=11.176
NC_035093.1	38446158	.	T	C	.	.	MAF_USDA=3.279
NC_035093.1	38446214	.	T	A	.	.	MAF_INRAE=2.5;MAF_USDA=16.471
NC_035093.1	38446226	.	C	T	.	.	MAF_USDA=2.5
NC_035093.1	38446247	.	C	T	.	.	MAF_INRAE=32.278;MAF_USDA=48.235
NC_035093.1	38446259	.	A	G	.	.	MAF_INRAE=2.5;MAF_USDA=4.918
NC_035093.1	38446417	.	G	C	.	.	MAF_INRAE=21.519;MAF_USDA=17.213
NC_035093.1	38446419	.	C	T	.	.	MAF_USDA=3.279
NC_035093.1	38446420	.	C	T	.	.	MAF_USDA=4.098
NC_035093.1	38446554	.	G	A	.	.	MAF_USDA=4.167
NC_035093.1	38446631	.	C	T	.	.	MAF_INRAE=2.5
NC_035093.1	38446641	.	A	T	.	.	MAF_INRAE=2.5;MAF_USDA=10.0
NC_035093.1	38446665	.	A	G	.	.	MAF_INRAE=30.38;MAF_USDA=32.941
NC_035093.1	38446754	.	G	T	.	.	MAF_USDA=14.583
NC_035093.1	38446794	.	C	T	.	.	MAF_USDA=7.059
NC_035093.1	38446798	.	G	A	.	.	MAF_USDA=1.639
NC_035093.1	38446817	.	G	A	.	.	MAF_USDA=4.918
NC_035093.1	38446826	.	G	A	.	.	MAF_INRAE=19.62;MAF_USDA=10.0
NC_035093.1	38446853	.	T	C	.	.	MAF_INRAE=1.667;MAF_USDA=5.882
NC_035093.1	38446913	.	A	T	.	.	MAF_INRAE=29.747;MAF_USDA=28.824
NC_035093.1	38446916	.	A	T	.	.	MAF_USDA=3.279
NC_035093.1	38446919	.	T	A	.	.	MAF_INRAE=31.646;MAF_USDA=39.583
NC_035093.1	38446922	.	T	G	.	.	MAF_INRAE=29.167;MAF_USDA=28.824
NC_035093.1	38446960	.	C	T	.	.	MAF_USDA=1.639
NC_035093.1	38446985	.	G	T	.	.	MAF_USDA=2.174
NC_035093.1	38446986	.	G	A	.	.	MAF_INRAE=26.316;MAF_USDA=13.529
NC_035093.1	38447011	.	C	T	.	.	MAF_USDA=4.098
NC_035093.1	38447101	.	A	C	.	.	MAF_USDA=1.639
NC_035093.1	38447195	.	C	A	.	.	MAF_INRAE=29.114;MAF_USDA=24.706
NC_035093.1	38447201	.	T	A	.	.	MAF_INRAE=24.051;MAF_USDA=14.706
NC_035093.1	38447206	.	A	G	.	.	MAF_INRAE=32.278;MAF_USDA=49.412
NC_035093.1	38447248	.	G	T	.	.	MAF_INRAE=1.667;MAF_USDA=6.471
NC_035093.1	38447264	.	A	G	.	.	MAF_USDA=4.167
NC_035093.1	38447271	.	T	C	.	.	MAF_USDA=1.639
NC_035093.1	38447333	.	G	C	.	.	MAF_USDA=4.098
NC_035093.1	38447469	.	C	T	.	.	MAF_USDA=1.639
NC_035093.1	38447557	.	A	C	.	.	MAF_USDA=2.083
NC_035093.1	38447570	.	A	G	.	.	MAF_INRAE=31.646;MAF_USDA=48.824
NC_035093.1	38447573	.	T	C	.	.	MAF_INRAE=31.667;MAF_USDA=49.412
NC_035093.1	38447574	.	A	C	.	.	MAF_INRAE=31.667;MAF_USDA=50.0
NC_035093.1	38447601	.	T	C	.	.	MAF_INRAE=32.278;MAF_USDA=49.412
NC_035093.1	38447625	.	T	G	.	.	MAF_USDA=11.765
NC_035093.1	38447667	.	A	G	.	.	MAF_INRAE=31.013;MAF_USDA=47.059
NC_035093.1	38447729	.	T	C	.	.	MAF_INRAE=31.646;MAF_USDA=49.405
NC_035093.1	38447732	.	C	A	.	.	MAF_INRAE=31.667;MAF_USDA=48.81
NC_035093.1	38447801	.	T	G	.	.	MAF_INRAE=32.278
NC_035093.1	38447807	.	G	T	.	.	MAF_INRAE=32.278;MAF_USDA=45.833
NC_035093.1	38447818	.	G	T	.	.	MAF_INRAE=15.789;MAF_USDA=9.167
NC_035093.1	38447819	.	G	T	.	.	MAF_USDA=9.167
NC_035093.1	38447839	.	T	A	.	.	MAF_USDA=39.583
NC_035093.1	38447841	.	C	T	.	.	MAF_USDA=29.167
NC_035093.1	38447869	.	C	T	.	.	MAF_INRAE=5.263
NC_035093.1	38447963	.	C	T	.	.	MAF_USDA=4.098
NC_035093.1	38447974	.	G	T	.	.	MAF_INRAE=5.263;MAF_USDA=3.529
NC_035093.1	38447979	.	C	T	.	.	MAF_INRAE=32.911;MAF_USDA=50.0
NC_035093.1	38448010	.	A	G	.	.	MAF_USDA=1.639
NC_035093.1	38448024	.	T	A	.	.	MAF_INRAE=32.278
NC_035093.1	38448025	.	A	C	.	.	MAF_INRAE=32.5;MAF_USDA=50.0
NC_035093.1	38448034	.	G	T	.	.	MAF_USDA=4.098
NC_035093.1	38448036	.	A	C	.	.	MAF_USDA=1.639
NC_035093.1	38448040	.	C	A	.	.	MAF_USDA=4.918
NC_035093.1	38448063	.	G	C	.	.	MAF_USDA=4.167
NC_035093.1	38448104	.	C	A	.	.	MAF_USDA=10.417
NC_035093.1	38448107	.	ATG	ATT	.	.	MAF_USDA=32.609
NC_035093.1	38448109	.	G	T	.	.	MAF_INRAE=31.579
NC_035093.1	38448146	.	T	C	.	.	MAF_INRAE=30.38;MAF_USDA=29.167
NC_035093.1	38448169	.	A	T	.	.	MAF_INRAE=32.278;MAF_USDA=39.583
NC_035093.1	38448178	.	G	A	.	.	MAF_INRAE=32.278;MAF_USDA=49.412
NC_035093.1	38448213	.	T	G	.	.	MAF_USDA=1.639
NC_035093.1	38448217	.	A	T	.	.	MAF_USDA=11.176
NC_035093.1	38448223	.	A	G	.	.	MAF_INRAE=22.152;MAF_USDA=9.836
NC_035093.1	38448234	.	C	T	.	.	MAF_INRAE=32.278;MAF_USDA=49.412
NC_035093.1	38448242	.	G	T	.	.	MAF_INRAE=44.937;MAF_USDA=27.059
NC_035093.1	38448260	.	G	A	.	.	MAF_USDA=4.167
NC_035093.1	38448331	.	G	C	.	.	MAF_USDA=4.098
NC_035093.1	38448361	.	C	A	.	.	MAF_INRAE=30.38;MAF_USDA=31.176
NC_035093.1	38448371	.	T	A	.	.	MAF_USDA=4.098
NC_035093.1	38448407	.	C	T	.	.	MAF_INRAE=32.278;MAF_USDA=50.0
NC_035093.1	38448435	.	G	A	.	.	MAF_INRAE=23.418;MAF_USDA=15.294
NC_035093.1	38448458	.	C	A	.	.	MAF_USDA=7.647
NC_035093.1	38448482	.	T	C	.	.	MAF_USDA=4.098
NC_035093.1	38448525	.	C	T	.	.	MAF_USDA=8.197
NC_035093.1	38448549	.	G	C	.	.	MAF_USDA=1.639
NC_035093.1	38448603	.	A	G	.	.	MAF_INRAE=31.646;MAF_USDA=47.059
NC_035093.1	38448634	.	G	A	.	.	MAF_USDA=7.059
NC_035093.1	38448657	.	T	C	.	.	MAF_INRAE=20.253;MAF_USDA=8.824
NC_035093.1	38448665	.	C	T	.	.	MAF_INRAE=29.114;MAF_USDA=24.706
NC_035093.1	38448752	.	T	C	.	.	MAF_USDA=2.083
NC_035093.1	38448758	.	A	G	.	.	MAF_INRAE=31.646;MAF_USDA=48.824
NC_035093.1	38448789	.	T	A	.	.	MAF_INRAE=29.747;MAF_USDA=31.765
NC_035093.1	38448797	.	A	T	.	.	MAF_INRAE=31.646;MAF_USDA=50.0
NC_035093.1	38448817	.	T	G	.	.	MAF_USDA=11.765
NC_035093.1	38448833	.	A	G	.	.	MAF_USDA=39.583
NC_035093.1	38448854	.	C	T	.	.	MAF_USDA=4.167
NC_035093.1	38448873	.	C	T	.	.	MAF_INRAE=21.519;MAF_USDA=9.016
NC_035093.1	38448881	.	G	A	.	.	MAF_INRAE=24.051;MAF_USDA=15.882
NC_035093.1	38448927	.	G	A	.	.	MAF_USDA=1.639
NC_035093.1	38448935	.	T	A	.	.	MAF_INRAE=32.278;MAF_USDA=49.412
NC_035093.1	38448956	.	T	A	.	.	MAF_INRAE=21.519;MAF_USDA=9.016
NC_035093.1	38448958	.	AT	AC	.	.	MAF_USDA=37.5
NC_035093.1	38448959	.	T	C	.	.	MAF_INRAE=32.278;MAF_USDA=46.721
NC_035093.1	38448966	.	A	C	.	.	MAF_USDA=4.167
NC_035093.1	38449013	.	T	G	.	.	MAF_USDA=4.918
NC_035093.1	38449042	.	G	T	.	.	MAF_USDA=10.417
NC_035093.1	38449060	.	T	C	.	.	MAF_INRAE=31.646
NC_035093.1	38449100	.	C	T	.	.	MAF_USDA=3.279
NC_035093.1	38449136	.	G	T	.	.	MAF_INRAE=23.418;MAF_USDA=14.706
NC_035093.1	38449137	.	C	T	.	.	MAF_INRAE=22.5;MAF_USDA=14.118
NC_035093.1	38449144	.	A	G	.	.	MAF_INRAE=22.785;MAF_USDA=7.5
NC_035093.1	38449149	.	A	T	.	.	MAF_INRAE=1.667;MAF_USDA=7.738
NC_035093.1	38449206	.	A	C	.	.	MAF_USDA=1.786
NC_035093.1	38449244	.	G	T	.	.	MAF_INRAE=27.848;MAF_USDA=10.119
NC_035093.1	38449245	.	A	T	.	.	MAF_INRAE=15.833;MAF_USDA=10.119
NC_035093.1	38449278	.	G	C	.	.	MAF_INRAE=31.579;MAF_USDA=44.643
NC_035093.1	38449340	.	A	T	.	.	MAF_INRAE=31.579
NC_035093.1	38449431	.	T	G	.	.	MAF_INRAE=30.38;MAF_USDA=30.435
NC_035093.1	38449440	.	G	A	.	.	MAF_INRAE=5.263
NC_035093.1	38449480	.	T	C	.	.	MAF_INRAE=31.013
NC_035093.1	38449510	.	A	G	.	.	MAF_INRAE=32.278;MAF_USDA=47.619
NC_035093.1	38449512	.	C	T	.	.	MAF_INRAE=1.667;MAF_USDA=5.357
NC_035093.1	38449564	.	C	T	.	.	MAF_INRAE=32.278;MAF_USDA=49.405
NC_035093.1	38449576	.	C	G	.	.	MAF_INRAE=1.667;MAF_USDA=7.738
NC_035093.1	38449631	.	A	G	.	.	MAF_INRAE=2.5;MAF_USDA=8.235
NC_035093.1	38449632	.	G	T	.	.	MAF_INRAE=31.646;MAF_USDA=48.824
NC_035093.1	38449669	.	T	A	.	.	MAF_INRAE=1.667;MAF_USDA=8.235
NC_035093.1	38449685	.	T	C	.	.	MAF_INRAE=2.632;MAF_USDA=10.588
NC_035093.1	38449704	.	G	A	.	.	MAF_INRAE=2.5;MAF_USDA=8.235
NC_035093.1	38449714	.	A	G	.	.	MAF_INRAE=32.278;MAF_USDA=46.471
NC_035093.1	38449742	.	G	C	.	.	MAF_USDA=10.0
NC_035093.1	38449754	.	T	C	.	.	MAF_INRAE=32.278;MAF_USDA=47.647
NC_035093.1	38449777	.	C	T	.	.	MAF_INRAE=2.5;MAF_USDA=8.235
NC_035093.1	38449788	.	A	T	.	.	MAF_USDA=1.639
NC_035093.1	38449802	.	T	A	.	.	MAF_USDA=34.783
NC_035093.1	38449803	.	T	A	.	.	MAF_USDA=4.348
NC_035093.1	38449804	.	T	A	.	.	MAF_USDA=31.25
NC_035093.1	38449805	.	T	A	.	.	MAF_INRAE=4.167;MAF_USDA=14.583
NC_035093.1	38449811	.	T	A	.	.	MAF_USDA=12.5
NC_035093.1	38449897	.	T	G	.	.	MAF_USDA=1.639
NC_035093.1	38450023	.	A	G	.	.	MAF_USDA=1.639
NC_035093.1	38450038	.	C	G	.	.	MAF_INRAE=21.519;MAF_USDA=8.197
NC_035093.1	38450053	.	C	T	.	.	MAF_INRAE=32.278;MAF_USDA=49.412
NC_035093.1	38450119	.	G	C	.	.	MAF_USDA=4.098
NC_035093.1	38450134	.	A	G	.	.	MAF_INRAE=2.5;MAF_USDA=7.647
NC_035093.1	38450135	.	T	C	.	.	MAF_USDA=3.279
NC_035093.1	38450149	.	T	A	.	.	MAF_INRAE=2.5;MAF_USDA=7.647
NC_035093.1	38450187	.	C	T	.	.	MAF_USDA=10.0
NC_035093.1	38450220	.	A	T	.	.	MAF_INRAE=2.5;MAF_USDA=8.333
NC_035093.1	38450226	.	T	A	.	.	MAF_USDA=1.639
NC_035093.1	38450278	.	T	G	.	.	MAF_USDA=3.279
NC_035093.1	38450280	.	G	T	.	.	MAF_INRAE=2.5;MAF_USDA=7.647
NC_035093.1	38450285	.	A	T	.	.	MAF_USDA=1.639
NC_035093.1	38450293	.	G	T	.	.	MAF_USDA=4.167
NC_035093.1	38450341	.	A	T	.	.	MAF_INRAE=32.278;MAF_USDA=49.412
NC_035093.1	38450347	.	C	T	.	.	MAF_INRAE=32.278;MAF_USDA=50.0
NC_035093.1	38450377	.	G	A	.	.	MAF_USDA=3.279
NC_035093.1	38450405	.	A	C	.	.	MAF_INRAE=28.481;MAF_USDA=31.176
NC_035093.1	38450486	.	C	T	.	.	MAF_USDA=7.738
NC_035093.1	38450495	.	G	A	.	.	MAF_USDA=1.639
NC_035093.1	38450509	.	T	C	.	.	MAF_INRAE=32.911;MAF_USDA=50.0
NC_035093.1	38450529	.	C	T	.	.	MAF_INRAE=2.5;MAF_USDA=6.471
NC_035093.1	38450550	.	G	T	.	.	MAF_USDA=4.167
NC_035093.1	38450653	.	C	T	.	.	MAF_USDA=3.279
NC_035093.1	38450675	.	T	C	.	.	MAF_INRAE=30.38;MAF_USDA=47.059
NC_035093.1	38450715	.	C	T	.	.	MAF_USDA=2.459
NC_035093.1	38450750	.	G	A	.	.	MAF_INRAE=46.835;MAF_USDA=41.176
NC_035093.1	38450885	.	G	A	.	.	MAF_INRAE=2.5;MAF_USDA=7.059
NC_035093.1	38450888	.	G	T	.	.	MAF_INRAE=32.911;MAF_USDA=49.412
NC_035093.1	38450920	.	G	A	.	.	MAF_USDA=3.279
NC_035093.1	38450934	.	T	C	.	.	MAF_INRAE=2.5;MAF_USDA=8.235
NC_035093.1	38451005	.	T	A	.	.	MAF_USDA=2.083
NC_035093.1	38451019	.	G	A	.	.	MAF_INRAE=5.263
NC_035093.1	38451028	.	G	T	.	.	MAF_INRAE=28.481;MAF_USDA=28.824
NC_035093.1	38451051	.	A	C	.	.	MAF_USDA=1.639
NC_035093.1	38451052	.	C	A	.	.	MAF_INRAE=22.152;MAF_USDA=9.016
NC_035093.1	38451075	.	G	A	.	.	MAF_INRAE=22.152
NC_035093.1	38451080	.	G	T	.	.	MAF_INRAE=24.167
NC_035093.1	38451082	.	C	T	.	.	MAF_INRAE=32.278;MAF_USDA=50.0
NC_035093.1	38451088	.	G	A	.	.	MAF_USDA=2.459
NC_035093.1	38451113	.	G	A	.	.	MAF_INRAE=22.152;MAF_USDA=9.016
NC_035093.1	38451143	.	A	T	.	.	MAF_INRAE=2.5
NC_035093.1	38451145	.	A	T	.	.	MAF_USDA=6.25
NC_035093.1	38451146	.	A	G	.	.	MAF_USDA=6.25
NC_035093.1	38451166	.	T	C	.	.	MAF_USDA=3.279
NC_035093.1	38451176	.	C	T	.	.	MAF_USDA=3.279
NC_035093.1	38451178	.	C	G	.	.	MAF_INRAE=2.5;MAF_USDA=7.059
NC_035093.1	38451198	.	C	T	.	.	MAF_INRAE=32.278;MAF_USDA=45.882
NC_035093.1	38451199	.	C	T	.	.	MAF_INRAE=1.667;MAF_USDA=4.167
NC_035093.1	38451225	.	T	C	.	.	MAF_USDA=1.639
NC_035093.1	38451229	.	G	T	.	.	MAF_USDA=4.918
NC_035093.1	38451284	.	C	T	.	.	MAF_INRAE=32.278;MAF_USDA=44.706
NC_035093.1	38451286	.	T	C	.	.	MAF_INRAE=32.5;MAF_USDA=44.706
NC_035093.1	38451353	.	A	T	.	.	MAF_INRAE=32.278;MAF_USDA=49.412
NC_035093.1	38451375	.	C	T	.	.	MAF_USDA=2.459
NC_035093.1	38451418	.	T	C	.	.	MAF_INRAE=2.5;MAF_USDA=7.059
NC_035093.1	38451436	.	T	G	.	.	MAF_INRAE=32.278;MAF_USDA=47.059
NC_035093.1	38451478	.	C	T	.	.	MAF_INRAE=23.418;MAF_USDA=15.294
NC_035093.1	38451484	.	C	A	.	.	MAF_INRAE=22.152;MAF_USDA=30.0
NC_035093.1	38451519	.	A	T	.	.	MAF_USDA=2.083
NC_035093.1	38451521	.	C	T	.	.	MAF_USDA=16.667
NC_035093.1	38451554	.	A	G	.	.	MAF_USDA=20.0
NC_035093.1	38451559	.	T	C	.	.	MAF_INRAE=20.253;MAF_USDA=10.588
NC_035093.1	38451596	.	T	G	.	.	MAF_USDA=1.639
NC_035093.1	38451600	.	A	T	.	.	MAF_INRAE=32.278;MAF_USDA=45.294
NC_035093.1	38451615	.	T	A	.	.	MAF_INRAE=32.278;MAF_USDA=45.294
NC_035093.1	38451629	.	T	C	.	.	MAF_INRAE=32.278;MAF_USDA=47.619
NC_035093.1	38451669	.	A	C	.	.	MAF_INRAE=22.152;MAF_USDA=7.377
NC_035093.1	38451672	.	G	T	.	.	MAF_USDA=2.459
NC_035093.1	38451684	.	G	A	.	.	MAF_INRAE=44.304;MAF_USDA=22.024
NC_035093.1	38451713	.	C	A	.	.	MAF_INRAE=31.579;MAF_USDA=47.826
NC_035093.1	38451774	.	C	A	.	.	MAF_INRAE=32.278;MAF_USDA=47.619
NC_035093.1	38451787	.	T	C	.	.	MAF_USDA=14.458
NC_035093.1	38451836	.	T	C	.	.	MAF_USDA=14.881
NC_035093.1	38451889	.	A	G	.	.	MAF_INRAE=42.105;MAF_USDA=17.262
NC_035093.1	38451896	.	G	T	.	.	MAF_INRAE=32.278;MAF_USDA=45.652
NC_035093.1	38451912	.	C	A	.	.	MAF_INRAE=30.38;MAF_USDA=39.881
NC_035093.1	38451927	.	T	C	.	.	MAF_INRAE=32.911;MAF_USDA=37.5
NC_035093.1	38451956	.	G	A	.	.	MAF_INRAE=2.5;MAF_USDA=7.143
NC_035093.1	38452014	.	T	G	.	.	MAF_INRAE=32.5;MAF_USDA=44.706
NC_035093.1	38452044	.	C	A	.	.	MAF_USDA=1.639
NC_035093.1	38452105	.	A	C	.	.	MAF_USDA=3.279
NC_035093.1	38452162	.	G	A	.	.	MAF_INRAE=32.278;MAF_USDA=44.706
NC_035093.1	38452165	.	G	A	.	.	MAF_INRAE=32.5;MAF_USDA=45.294
NC_035093.1	38452166	.	A	G	.	.	MAF_USDA=10.0
NC_035093.1	38452246	.	A	G	.	.	MAF_INRAE=32.278;MAF_USDA=45.294
NC_035093.1	38452352	.	A	G	.	.	MAF_USDA=20.0
NC_035093.1	38452456	.	G	T	.	.	MAF_USDA=4.167
NC_035093.1	38452509	.	A	G	.	.	MAF_INRAE=32.278;MAF_USDA=38.235
NC_035093.1	38452550	.	G	A	.	.	MAF_INRAE=32.278;MAF_USDA=38.235
NC_035093.1	38452605	.	G	A	.	.	MAF_USDA=9.016
NC_035093.1	38452654	.	G	A	.	.	MAF_INRAE=26.316;MAF_USDA=10.0
NC_035093.1	38452732	.	G	T	.	.	MAF_USDA=16.667
NC_035093.1	38452755	.	T	C	.	.	MAF_INRAE=32.911;MAF_USDA=39.024
NC_035093.1	38452810	.	A	C	.	.	MAF_INRAE=31.579;MAF_USDA=22.892
NC_035093.1	38452855	.	A	G	.	.	MAF_USDA=6.25
NC_035093.1	38452875	.	A	T	.	.	MAF_USDA=32.941
NC_035093.1	38452890	.	A	C	.	.	MAF_USDA=27.647
NC_035093.1	38452910	.	C	G	.	.	MAF_USDA=44.048
NC_035093.1	38452969	.	T	A	.	.	MAF_INRAE=31.013;MAF_USDA=45.783
NC_035093.1	38452994	.	T	A	.	.	MAF_INRAE=31.013;MAF_USDA=46.386
NC_035093.1	38452995	.	G	T	.	.	MAF_INRAE=30.833;MAF_USDA=46.988
NC_035093.1	38453003	.	C	T	.	.	MAF_USDA=2.083
NC_035093.1	38453042	.	C	T	.	.	MAF_USDA=1.695
NC_035093.1	38453073	.	G	A	.	.	MAF_INRAE=2.5;MAF_USDA=7.229
NC_035093.1	38453151	.	A	G	.	.	MAF_INRAE=32.278;MAF_USDA=46.386
NC_035093.1	38453160	.	C	T	.	.	MAF_INRAE=32.278;MAF_USDA=35.542
NC_035093.1	38453199	.	T	A	.	.	MAF_USDA=1.807
NC_035093.1	38453203	.	G	A	.	.	MAF_INRAE=32.278;MAF_USDA=46.386
NC_035093.1	38453224	.	T	C	.	.	MAF_INRAE=32.278;MAF_USDA=46.386
NC_035093.1	38453251	.	A	G	.	.	MAF_USDA=16.265
NC_035093.1	38453264	.	A	G	.	.	MAF_INRAE=32.278;MAF_USDA=46.988
NC_035093.1	38453285	.	A	T	.	.	MAF_INRAE=23.418;MAF_USDA=15.663
NC_035093.1	38453305	.	T	G	.	.	MAF_INRAE=31.579;MAF_USDA=46.988
NC_035093.1	38453308	.	C	A	.	.	MAF_USDA=3.39
NC_035093.1	38453322	.	A	C	.	.	MAF_INRAE=31.579;MAF_USDA=39.583
NC_035093.1	38453325	.	T	G	.	.	MAF_USDA=39.583
NC_035093.1	38453379	.	C	G	.	.	MAF_INRAE=32.278;MAF_USDA=47.59
NC_035093.1	38453431	.	C	T	.	.	MAF_USDA=2.542
NC_035093.1	38453449	.	T	C	.	.	MAF_USDA=16.867
NC_035093.1	38453454	.	A	C	.	.	MAF_INRAE=32.278;MAF_USDA=46.988
NC_035093.1	38453455	.	G	T	.	.	MAF_INRAE=32.5;MAF_USDA=46.386
NC_035093.1	38453459	.	C	T	.	.	MAF_INRAE=32.5;MAF_USDA=46.386
NC_035093.1	38453468	.	G	A	.	.	MAF_INRAE=32.278;MAF_USDA=46.341
NC_035093.1	38453496	.	C	G	.	.	MAF_INRAE=2.5;MAF_USDA=7.317
NC_035093.1	38453498	.	A	G	.	.	MAF_INRAE=32.278;MAF_USDA=46.341
NC_035093.1	38453523	.	A	G	.	.	MAF_USDA=15.854
NC_035093.1	38453529	.	G	A	.	.	MAF_INRAE=32.278;MAF_USDA=48.193
NC_035093.1	38453536	.	T	C	.	.	MAF_INRAE=32.278;MAF_USDA=47.59
NC_035093.1	38453545	.	G	T	.	.	MAF_USDA=3.39
NC_035093.1	38453569	.	A	C	.	.	MAF_INRAE=31.646;MAF_USDA=47.59
NC_035093.1	38453578	.	T	C	.	.	MAF_INRAE=31.579
NC_035093.1	38453605	.	G	T	.	.	MAF_USDA=47.59
NC_035093.1	38453607	.	A	T	.	.	MAF_USDA=39.583
NC_035093.1	38453629	.	G	T	.	.	MAF_INRAE=47.368;MAF_USDA=43.373
NC_035093.1	38453686	.	C	A	.	.	MAF_INRAE=45.57;MAF_USDA=46.988
NC_035093.1	38453726	.	C	A	.	.	MAF_USDA=16.667
NC_035093.1	38453811	.	A	G	.	.	MAF_USDA=6.25
NC_035093.1	38453873	.	T	A	.	.	MAF_INRAE=32.911;MAF_USDA=46.988
NC_035093.1	38453903	.	C	A	.	.	MAF_USDA=12.651
NC_035093.1	38453918	.	G	T	.	.	MAF_USDA=1.695
NC_035093.1	38453930	.	T	A	.	.	MAF_INRAE=23.333
NC_035093.1	38454009	.	A	G	.	.	MAF_USDA=18.824
NC_035093.1	38454023	.	A	G	.	.	MAF_INRAE=32.911;MAF_USDA=42.169
NC_035093.1	38454047	.	C	T	.	.	MAF_INRAE=20.253;MAF_USDA=10.0
NC_035093.1	38454050	.	A	C	.	.	MAF_USDA=1.639
NC_035093.1	38454054	.	A	G	.	.	MAF_USDA=7.377
NC_035093.1	38454076	.	C	A	.	.	MAF_INRAE=32.278;MAF_USDA=35.294
NC_035093.1	38454153	.	A	T	.	.	MAF_INRAE=32.278;MAF_USDA=45.294
NC_035093.1	38454159	.	T	C	.	.	MAF_INRAE=32.278;MAF_USDA=44.706
NC_035093.1	38454172	.	C	G	.	.	MAF_INRAE=1.667;MAF_USDA=1.639
NC_035093.1	38454185	.	G	T	.	.	MAF_USDA=7.377
NC_035093.1	38454218	.	C	T	.	.	MAF_USDA=1.667
NC_035093.1	38454231	.	T	G	.	.	MAF_INRAE=32.278;MAF_USDA=45.882
NC_035093.1	38454248	.	A	G	.	.	MAF_INRAE=32.278;MAF_USDA=45.294
NC_035093.1	38454260	.	G	T	.	.	MAF_INRAE=32.278;MAF_USDA=34.118
NC_035093.1	38454276	.	G	T	.	.	MAF_USDA=1.639
NC_035093.1	38454302	.	G	C	.	.	MAF_INRAE=32.278;MAF_USDA=34.706
NC_035093.1	38454310	.	T	G	.	.	MAF_USDA=17.647
NC_035093.1	38454393	.	G	A	.	.	MAF_USDA=4.167
NC_035093.1	38454403	.	G	A	.	.	MAF_INRAE=32.278;MAF_USDA=44.118
NC_035093.1	38454924	.	C	A	.	.	MAF_INRAE=1.667;MAF_USDA=1.639
NC_035093.1	38454938	.	C	T	.	.	MAF_INRAE=5.263;MAF_USDA=14.118
NC_035093.1	38454941	.	G	T	.	.	MAF_INRAE=20.886;MAF_USDA=10.0
NC_035093.1	38454966	.	C	T	.	.	MAF_INRAE=10.0;MAF_USDA=4.167
NC_035093.1	38455135	.	G	T	.	.	MAF_INRAE=31.646;MAF_USDA=44.706
NC_035093.1	38455181	.	A	C	.	.	MAF_INRAE=32.278;MAF_USDA=45.294
NC_035093.1	38455192	.	T	C	.	.	MAF_INRAE=31.646;MAF_USDA=44.118
NC_035093.1	38455199	.	G	C	.	.	MAF_INRAE=2.5
NC_035093.1	38455254	.	G	A	.	.	MAF_INRAE=5.263;MAF_USDA=14.118
NC_035093.1	38455271	.	T	C	.	.	MAF_USDA=12.941
NC_035093.1	38455313	.	A	T	.	.	MAF_USDA=7.059
NC_035093.1	38455374	.	G	A	.	.	MAF_INRAE=20.253;MAF_USDA=10.0
NC_035093.1	38455444	.	G	T	.	.	MAF_INRAE=32.911;MAF_USDA=40.0
NC_035093.1	38455470	.	A	T	.	.	MAF_USDA=13.529
NC_035093.1	38455474	.	T	C	.	.	MAF_USDA=16.471
NC_035093.1	38455527	.	C	T	.	.	MAF_USDA=2.459
NC_035093.1	38455579	.	T	C	.	.	MAF_USDA=45.294
NC_035093.1	38455629	.	G	A	.	.	MAF_USDA=37.5
NC_035093.1	38455658	.	T	G	.	.	MAF_USDA=5.294
NC_035093.1	38455759	.	C	T	.	.	MAF_USDA=6.557
NC_035093.1	38455775	.	A	G	.	.	MAF_USDA=2.459
NC_035093.1	38455779	.	G	C	.	.	MAF_USDA=21.176
NC_035093.1	38455796	.	C	T	.	.	MAF_INRAE=2.532;MAF_USDA=20.588
NC_035093.1	38455805	.	C	G	.	.	MAF_INRAE=32.278;MAF_USDA=43.75
NC_035093.1	38455839	.	G	A	.	.	MAF_INRAE=27.215;MAF_USDA=3.529
NC_035093.1	38455841	.	G	A	.	.	MAF_INRAE=2.5;MAF_USDA=8.824
NC_035093.1	38455856	.	A	G	.	.	MAF_USDA=2.459
NC_035093.1	38455872	.	G	A	.	.	MAF_INRAE=32.278;MAF_USDA=37.059
NC_035093.1	38455873	.	A	C	.	.	MAF_INRAE=32.5;MAF_USDA=37.059
NC_035093.1	38455897	.	T	C	.	.	MAF_USDA=13.095
NC_035093.1	38456003	.	A	C	.	.	MAF_INRAE=31.013;MAF_USDA=34.706
NC_035093.1	38456073	.	G	T	.	.	MAF_USDA=6.25
NC_035093.1	38456074	.	A	G	.	.	MAF_USDA=6.25
NC_035093.1	38456075	.	C	T	.	.	MAF_USDA=6.25
NC_035093.1	38456118	.	C	T	.	.	MAF_USDA=1.639
NC_035093.1	38456180	.	A	C	.	.	MAF_INRAE=5.263;MAF_USDA=11.176
NC_035093.1	38456226	.	C	A	.	.	MAF_USDA=1.765
NC_035093.1	38456230	.	T	C	.	.	MAF_INRAE=5.263;MAF_USDA=14.706
NC_035093.1	38456290	.	C	A	.	.	MAF_USDA=4.098
NC_035093.1	38456344	.	G	A	.	.	MAF_USDA=6.557
NC_035093.1	38456373	.	T	A	.	.	MAF_USDA=1.639
NC_035093.1	38456487	.	T	A	.	.	MAF_USDA=1.765
NC_035093.1	38456541	.	G	T	.	.	MAF_INRAE=43.671;MAF_USDA=17.647
NC_035093.1	38456659	.	A	T	.	.	MAF_INRAE=31.646
NC_035093.1	38456663	.	T	G	.	.	MAF_USDA=1.639
NC_035093.1	38456689	.	G	A	.	.	MAF_INRAE=2.5;MAF_USDA=21.176
NC_035093.1	38456700	.	T	C	.	.	MAF_INRAE=2.5;MAF_USDA=21.176
NC_035093.1	38456753	.	G	A	.	.	MAF_USDA=1.639
NC_035093.1	38456762	.	T	G	.	.	MAF_INRAE=43.671;MAF_USDA=17.647
NC_035093.1	38456795	.	C	T	.	.	MAF_INRAE=43.038;MAF_USDA=17.647
NC_035093.1	38456892	.	C	T	.	.	MAF_INRAE=20.886;MAF_USDA=18.824
NC_035093.1	38456944	.	T	A	.	.	MAF_INRAE=2.5;MAF_USDA=21.176
NC_035093.1	38457008	.	T	A	.	.	MAF_INRAE=25.0
NC_035093.1	38457015	.	T	G	.	.	MAF_INRAE=25.0
NC_035093.1	38457020	.	A	T	.	.	MAF_INRAE=25.0
NC_035093.1	38457024	.	G	T	.	.	MAF_INRAE=25.0
NC_035093.1	38457078	.	A	G	.	.	MAF_INRAE=33.544;MAF_USDA=47.647
NC_035093.1	38457121	.	T	C	.	.	MAF_INRAE=31.646;MAF_USDA=28.235
NC_035093.1	38457175	.	G	T	.	.	MAF_INRAE=19.62;MAF_USDA=20.833
NC_035093.1	38457253	.	C	T	.	.	MAF_USDA=1.639
NC_035093.1	38457287	.	C	A	.	.	MAF_INRAE=23.418;MAF_USDA=12.295
NC_035093.1	38457520	.	C	T	.	.	MAF_USDA=1.639
NC_035093.1	38457611	.	G	A	.	.	MAF_INRAE=31.646;MAF_USDA=26.471
NC_035093.1	38457686	.	G	A	.	.	MAF_INRAE=23.418;MAF_USDA=12.295
NC_035093.1	38457696	.	C	T	.	.	MAF_INRAE=31.646;MAF_USDA=27.647
NC_035093.1	38457728	.	G	C	.	.	MAF_USDA=2.5
NC_035093.1	38457771	.	C	T	.	.	MAF_INRAE=2.5;MAF_USDA=7.647
NC_035093.1	38457772	.	A	G	.	.	MAF_INRAE=2.5;MAF_USDA=20.0
NC_035093.1	38457779	.	G	T	.	.	MAF_USDA=4.098
NC_035093.1	38457843	.	T	C	.	.	MAF_USDA=4.098
NC_035093.1	38457858	.	G	T	.	.	MAF_INRAE=34.177;MAF_USDA=40.0
NC_035093.1	38457905	.	G	A	.	.	MAF_INRAE=31.013;MAF_USDA=25.882
NC_035093.1	38457977	.	C	T	.	.	MAF_USDA=2.459
NC_035093.1	38457994	.	T	C	.	.	MAF_USDA=7.377
NC_035093.1	38458024	.	G	T	.	.	MAF_INRAE=15.19;MAF_USDA=2.353
NC_035093.1	38458070	.	C	T	.	.	MAF_USDA=1.639
NC_035093.1	38458114	.	C	G	.	.	MAF_INRAE=2.5;MAF_USDA=4.706
NC_035093.1	38458180	.	T	G	.	.	MAF_INRAE=31.013;MAF_USDA=26.471
NC_035093.1	38458185	.	C	T	.	.	MAF_USDA=1.639
NC_035093.1	38458273	.	G	A	.	.	MAF_USDA=2.083
NC_035093.1	38458367	.	T	C	.	.	MAF_INRAE=1.667;MAF_USDA=1.639
NC_035093.1	38458577	.	T	G	.	.	MAF_INRAE=32.911
NC_035093.1	38458626	.	C	T	.	.	MAF_INRAE=31.013;MAF_USDA=27.059
NC_035093.1	38458634	.	C	T	.	.	MAF_USDA=4.098
NC_035093.1	38458708	.	G	T	.	.	MAF_INRAE=20.253;MAF_USDA=15.882
NC_035093.1	38458809	.	G	A	.	.	MAF_INRAE=5.263;MAF_USDA=10.588
NC_035093.1	38458864	.	T	C	.	.	MAF_INRAE=35.443;MAF_USDA=37.059
NC_035093.1	38459080	.	G	T	.	.	MAF_INRAE=2.5;MAF_USDA=6.25
NC_035093.1	38459233	.	A	G	.	.	MAF_USDA=26.471
NC_035093.1	38459257	.	A	T	.	.	MAF_INRAE=5.263;MAF_USDA=30.588
NC_035093.1	38459294	.	G	A	.	.	MAF_USDA=2.459
NC_035093.1	38459304	.	C	T	.	.	MAF_INRAE=5.263;MAF_USDA=32.941
NC_035093.1	38459314	.	A	G	.	.	MAF_USDA=4.098
NC_035093.1	38459317	.	C	A	.	.	MAF_USDA=1.639
NC_035093.1	38459327	.	C	T	.	.	MAF_USDA=2.459
NC_035093.1	38459334	.	C	A	.	.	MAF_USDA=10.588
NC_035093.1	38459372	.	G	T	.	.	MAF_USDA=2.459
NC_035093.1	38459386	.	A	T	.	.	MAF_USDA=2.459
NC_035093.1	38459401	.	G	T	.	.	MAF_USDA=18.235
NC_035093.1	38459406	.	G	A	.	.	MAF_USDA=1.639
NC_035093.1	38459407	.	C	A	.	.	MAF_USDA=1.639
NC_035093.1	38459421	.	G	A	.	.	MAF_INRAE=2.5
NC_035093.1	38459464	.	T	G	.	.	MAF_INRAE=5.263;MAF_USDA=11.176
NC_035093.1	38459503	.	G	T	.	.	MAF_USDA=2.459
NC_035093.1	38459573	.	C	A	.	.	MAF_USDA=2.459
NC_035093.1	38459630	.	C	A	.	.	MAF_USDA=16.471
NC_035093.1	38459636	.	C	A	.	.	MAF_INRAE=2.5;MAF_USDA=8.235
NC_035093.1	38459646	.	T	C	.	.	MAF_USDA=3.279
NC_035093.1	38459675	.	A	G	.	.	MAF_INRAE=19.62;MAF_USDA=6.471
NC_035093.1	38459828	.	C	A	.	.	MAF_INRAE=24.051
NC_035093.1	38459862	.	C	A	.	.	MAF_USDA=1.639
NC_035093.1	38459900	.	C	A	.	.	MAF_INRAE=2.5;MAF_USDA=17.647
NC_035093.1	38459996	.	A	T	.	.	MAF_USDA=2.459
NC_035093.1	38460082	.	T	G	.	.	MAF_INRAE=20.886;MAF_USDA=24.118
NC_035093.1	38460088	.	T	A	.	.	MAF_USDA=16.471
NC_035093.1	38460133	.	G	T	.	.	MAF_USDA=7.059
NC_035093.1	38460147	.	A	T	.	.	MAF_INRAE=2.5;MAF_USDA=12.5
NC_035093.1	38460215	.	C	A	.	.	MAF_USDA=1.176
NC_035093.1	38460252	.	T	C	.	.	MAF_INRAE=18.987;MAF_USDA=6.471
NC_035093.1	38460260	.	C	G	.	.	MAF_USDA=18.235
NC_035093.1	38460327	.	A	G	.	.	MAF_INRAE=11.392;MAF_USDA=38.235
NC_035093.1	38460354	.	C	T	.	.	MAF_USDA=4.098
NC_035093.1	38460367	.	C	A	.	.	MAF_USDA=3.279
NC_035093.1	38460463	.	C	T	.	.	MAF_USDA=4.098
NC_035093.1	38460499	.	G	A	.	.	MAF_INRAE=9.494;MAF_USDA=12.941
NC_035093.1	38460585	.	A	C	.	.	MAF_USDA=14.583
NC_035093.1	38460594	.	T	A	.	.	MAF_INRAE=33.544;MAF_USDA=32.353
NC_035093.1	38460665	.	C	T	.	.	MAF_INRAE=5.263
NC_035093.1	38460669	.	G	T	.	.	MAF_USDA=14.583
NC_035093.1	38460716	.	G	A	.	.	MAF_INRAE=33.544;MAF_USDA=38.235
NC_035093.1	38460726	.	A	T	.	.	MAF_USDA=13.529
NC_035093.1	38460742	.	A	G	.	.	MAF_USDA=2.459
NC_035093.1	38460823	.	T	C	.	.	MAF_USDA=12.5
NC_035093.1	38460889	.	A	G	.	.	MAF_USDA=31.25
NC_035093.1	38460901	.	G	C	.	.	MAF_USDA=12.5
NC_035093.1	38462056	.	C	T	.	.	MAF_USDA=6.522
NC_035093.1	38462133	.	G	A	.	.	MAF_USDA=6.522
NC_035093.1	38462292	.	A	C	.	.	MAF_USDA=8.696
NC_035093.1	38462428	.	T	C	.	.	MAF_USDA=7.059
NC_035093.1	38462483	.	T	C	.	.	MAF_INRAE=46.835;MAF_USDA=45.882
NC_035093.1	38462487	.	G	A	.	.	MAF_USDA=17.647
NC_035093.1	38462527	.	A	T	.	.	MAF_USDA=2.459
NC_035093.1	38462549	.	C	G	.	.	MAF_INRAE=33.544;MAF_USDA=19.412
NC_035093.1	38462570	.	G	C	.	.	MAF_USDA=1.639
NC_035093.1	38462572	.	T	G	.	.	MAF_INRAE=2.5;MAF_USDA=17.647
NC_035093.1	38462584	.	A	G	.	.	MAF_USDA=4.706
NC_035093.1	38462611	.	C	T	.	.	MAF_USDA=4.918
NC_035093.1	38462630	.	T	A	.	.	MAF_USDA=3.279
NC_035093.1	38462632	.	G	T	.	.	MAF_USDA=16.471
NC_035093.1	38462641	.	G	T	.	.	MAF_USDA=2.459
NC_035093.1	38462675	.	A	G	.	.	MAF_USDA=3.279
NC_035093.1	38462712	.	T	A	.	.	MAF_USDA=18.235
NC_035093.1	38462738	.	C	T	.	.	MAF_INRAE=20.253;MAF_USDA=11.765
NC_035093.1	38462827	.	T	A	.	.	MAF_INRAE=41.772;MAF_USDA=17.647
NC_035093.1	38462855	.	G	A	.	.	MAF_INRAE=22.152;MAF_USDA=19.412
NC_035093.1	38462966	.	T	A	.	.	MAF_USDA=1.639
NC_035093.1	38463003	.	C	T	.	.	MAF_INRAE=19.62;MAF_USDA=10.0
NC_035093.1	38463048	.	A	T	.	.	MAF_USDA=3.279
NC_035093.1	38463065	.	G	A	.	.	MAF_INRAE=19.62;MAF_USDA=10.0
NC_035093.1	38463131	.	A	C	.	.	MAF_USDA=1.639
NC_035093.1	38463149	.	C	T	.	.	MAF_USDA=3.279
NC_035093.1	38463170	.	C	T	.	.	MAF_INRAE=22.785;MAF_USDA=12.295
NC_035093.1	38463192	.	C	T	.	.	MAF_INRAE=22.785;MAF_USDA=12.295
NC_035093.1	38463225	.	C	G	.	.	MAF_USDA=2.083
NC_035093.1	38463271	.	G	A	.	.	MAF_INRAE=25.949;MAF_USDA=18.824
NC_035093.1	38463278	.	C	T	.	.	MAF_INRAE=24.051;MAF_USDA=10.588
NC_035093.1	38463283	.	C	A	.	.	MAF_USDA=2.459
NC_035093.1	38463398	.	A	T	.	.	MAF_INRAE=48.734;MAF_USDA=27.647
NC_035093.1	38463404	.	C	A	.	.	MAF_USDA=6.25
NC_035093.1	38463413	.	T	A	.	.	MAF_INRAE=24.684;MAF_USDA=16.471
NC_035093.1	38463456	.	A	C	.	.	MAF_USDA=7.059
NC_035093.1	38463461	.	A	C	.	.	MAF_USDA=3.279
NC_035093.1	38463588	.	G	A	.	.	MAF_INRAE=19.62;MAF_USDA=11.176
NC_035093.1	38463634	.	A	C	.	.	MAF_INRAE=30.38;MAF_USDA=37.059
NC_035093.1	38463636	.	A	G	.	.	MAF_INRAE=49.167;MAF_USDA=26.471
NC_035093.1	38463732	.	T	G	.	.	MAF_INRAE=11.392;MAF_USDA=31.176
NC_035093.1	38463775	.	A	G	.	.	MAF_INRAE=48.734;MAF_USDA=27.647
NC_035093.1	38463792	.	C	T	.	.	MAF_USDA=2.083
NC_035093.1	38463800	.	T	G	.	.	MAF_INRAE=48.734;MAF_USDA=27.647
NC_035093.1	38464027	.	G	C	.	.	MAF_INRAE=2.5
NC_035093.1	38464095	.	A	C	.	.	MAF_INRAE=18.987;MAF_USDA=7.143
NC_035093.1	38464098	.	G	T	.	.	MAF_USDA=1.667
NC_035093.1	38464133	.	A	C	.	.	MAF_USDA=1.639
NC_035093.1	38464149	.	T	G	.	.	MAF_USDA=14.583
NC_035093.1	38464150	.	T	C	.	.	MAF_USDA=12.5
NC_035093.1	38464249	.	C	A	.	.	MAF_USDA=3.279
NC_035093.1	38464301	.	T	C	.	.	MAF_USDA=10.0
NC_035093.1	38464383	.	A	T	.	.	MAF_USDA=3.279
NC_035093.1	38464421	.	C	A	.	.	MAF_INRAE=5.263;MAF_USDA=20.0
NC_035093.1	38464462	.	T	C	.	.	MAF_INRAE=21.519;MAF_USDA=31.176
NC_035093.1	38464484	.	A	T	.	.	MAF_INRAE=24.051;MAF_USDA=10.588
NC_035093.1	38464525	.	G	A	.	.	MAF_INRAE=47.468;MAF_USDA=26.471
NC_035093.1	38464533	.	T	G	.	.	MAF_INRAE=1.667;MAF_USDA=22.353
NC_035093.1	38464540	.	C	A	.	.	MAF_INRAE=22.152;MAF_USDA=12.295
NC_035093.1	38464571	.	C	T	.	.	MAF_INRAE=23.418;MAF_USDA=16.471
NC_035093.1	38464584	.	C	G	.	.	MAF_INRAE=1.667;MAF_USDA=22.941
NC_035093.1	38465094	.	C	T	.	.	MAF_USDA=4.118
NC_035093.1	38465230	.	G	T	.	.	MAF_USDA=2.083
NC_035093.1	38465287	.	T	C	.	.	MAF_USDA=2.459
NC_035093.1	38465291	.	A	T	.	.	MAF_INRAE=24.051;MAF_USDA=10.588
NC_035093.1	38465452	.	G	A	.	.	MAF_USDA=7.059
NC_035093.1	38465470	.	G	T	.	.	MAF_USDA=3.279
NC_035093.1	38465489	.	G	T	.	.	MAF_INRAE=43.038;MAF_USDA=25.882
NC_035093.1	38465526	.	T	C	.	.	MAF_USDA=1.639
NC_035093.1	38465690	.	C	A	.	.	MAF_INRAE=14.167;MAF_USDA=8.235
NC_035093.1	38465694	.	T	G	.	.	MAF_USDA=1.639
NC_035093.1	38465721	.	T	A	.	.	MAF_INRAE=24.684;MAF_USDA=16.949
NC_035093.1	38465758	.	T	A	.	.	MAF_USDA=3.279
NC_035093.1	38465850	.	T	A	.	.	MAF_INRAE=15.789;MAF_USDA=9.412
NC_035093.1	38465865	.	G	A	.	.	MAF_USDA=2.083
NC_035093.1	38465882	.	A	G	.	.	MAF_INRAE=38.608;MAF_USDA=46.471
NC_035093.1	38465916	.	T	G	.	.	MAF_INRAE=5.263;MAF_USDA=20.588
NC_035093.1	38465946	.	T	A	.	.	MAF_USDA=3.279
NC_035093.1	38465974	.	A	C	.	.	MAF_INRAE=18.354;MAF_USDA=12.353
NC_035093.1	38466039	.	T	G	.	.	MAF_INRAE=5.263;MAF_USDA=36.905
NC_035093.1	38466057	.	A	C	.	.	MAF_INRAE=5.263;MAF_USDA=37.5
NC_035093.1	38466059	.	C	A	.	.	MAF_USDA=3.333
NC_035093.1	38466086	.	C	A	.	.	MAF_INRAE=14.167;MAF_USDA=2.976
NC_035093.1	38466161	.	T	A	.	.	MAF_INRAE=19.62;MAF_USDA=20.833
NC_035093.1	38466237	.	G	A	.	.	MAF_USDA=2.5
NC_035093.1	38466355	.	C	T	.	.	MAF_USDA=3.279
NC_035093.1	38466374	.	C	A	.	.	MAF_INRAE=28.481;MAF_USDA=21.765
NC_035093.1	38466436	.	G	A	.	.	MAF_INRAE=15.0;MAF_USDA=5.882
NC_035093.1	38466444	.	G	A	.	.	MAF_USDA=2.083
NC_035093.1	38466523	.	G	T	.	.	MAF_USDA=2.459
NC_035093.1	38466535	.	G	T	.	.	MAF_USDA=4.167
NC_035093.1	38466538	.	T	A	.	.	MAF_USDA=5.294
NC_035093.1	38466560	.	C	T	.	.	MAF_INRAE=14.167;MAF_USDA=7.647
NC_035093.1	38466561	.	G	A	.	.	MAF_INRAE=26.316;MAF_USDA=15.882
NC_035093.1	38466564	.	C	A	.	.	MAF_USDA=4.167
NC_035093.1	38466582	.	T	G	.	.	MAF_USDA=2.941
NC_035093.1	38466586	.	G	T	.	.	MAF_INRAE=29.747;MAF_USDA=21.176
NC_035093.1	38466610	.	G	A	.	.	MAF_USDA=2.083
NC_035093.1	38466629	.	T	A	.	.	MAF_USDA=1.765
NC_035093.1	38466733	.	G	C	.	.	MAF_INRAE=26.316;MAF_USDA=11.176
NC_035093.1	38466738	.	T	C	.	.	MAF_INRAE=10.833;MAF_USDA=4.167
NC_035093.1	38466767	.	C	T	.	.	MAF_USDA=7.647
NC_035093.1	38466801	.	G	A	.	.	MAF_USDA=5.0
NC_035093.1	38466841	.	T	G	.	.	MAF_USDA=16.667
NC_035093.1	38467867	.	A	C	.	.	MAF_USDA=14.583
NC_035093.1	38467948	.	A	C	.	.	MAF_USDA=33.333
NC_035093.1	38467973	.	C	A	.	.	MAF_USDA=40.0
NC_035093.1	38468069	.	A	C	.	.	MAF_USDA=4.098
NC_035093.1	38468128	.	T	G	.	.	MAF_INRAE=5.263;MAF_USDA=33.607
NC_035093.1	38468184	.	T	C	.	.	MAF_INRAE=5.263;MAF_USDA=34.118
NC_035093.1	38468204	.	T	C	.	.	MAF_USDA=12.353
NC_035093.1	38468211	.	G	A	.	.	MAF_USDA=3.279
NC_035093.1	38468260	.	T	A	.	.	MAF_INRAE=5.263;MAF_USDA=37.5
NC_035093.1	38468268	.	A	C	.	.	MAF_USDA=33.333
NC_035093.1	38468295	.	G	T	.	.	MAF_USDA=4.098
NC_035093.1	38468375	.	G	A	.	.	MAF_INRAE=38.608;MAF_USDA=48.235
NC_035093.1	38468418	.	G	T	.	.	MAF_USDA=2.459
NC_035093.1	38468426	.	T	A	.	.	MAF_INRAE=24.051;MAF_USDA=10.588
NC_035093.1	38468434	.	A	T	.	.	MAF_INRAE=24.051;MAF_USDA=10.588
NC_035093.1	38468488	.	G	T	.	.	MAF_USDA=4.098
NC_035093.1	38468513	.	A	G	.	.	MAF_INRAE=5.263;MAF_USDA=34.706
NC_035093.1	38468656	.	T	G	.	.	MAF_INRAE=36.709;MAF_USDA=45.181
NC_035093.1	38469494	.	G	T	.	.	MAF_INRAE=34.81;MAF_USDA=36.145
NC_035093.1	38469495	.	C	A	.	.	MAF_INRAE=27.5;MAF_USDA=36.747
NC_035093.1	38469528	.	T	G	.	.	MAF_USDA=39.412
NC_035093.1	38469531	.	A	G	.	.	MAF_USDA=38.824
NC_035093.1	38469734	.	GCAGCTGT	GCAGCTGC	.	.	MAF_USDA=22.917
NC_035093.1	38469741	.	T	C	.	.	MAF_USDA=25.41
NC_035093.1	38469942	.	G	A	.	.	MAF_INRAE=37.975;MAF_USDA=17.059
NC_035093.1	38469976	.	A	T	.	.	MAF_INRAE=40.506;MAF_USDA=45.294
NC_035093.1	38469984	.	G	A	.	.	MAF_INRAE=22.785;MAF_USDA=9.412
NC_035093.1	38470011	.	G	A	.	.	MAF_INRAE=2.5
NC_035093.1	38470022	.	C	A	.	.	MAF_INRAE=2.5
NC_035093.1	38470053	.	C	T	.	.	MAF_INRAE=40.506;MAF_USDA=44.706
NC_035093.1	38470068	.	G	A	.	.	MAF_USDA=4.918
NC_035093.1	38470076	.	T	C	.	.	MAF_INRAE=40.506;MAF_USDA=44.706
NC_035093.1	38470090	.	C	A	.	.	MAF_USDA=1.639
NC_035093.1	38470122	.	G	A	.	.	MAF_INRAE=40.506;MAF_USDA=45.882
NC_035093.1	38470135	.	C	A	.	.	MAF_USDA=1.639
NC_035093.1	38470143	.	C	T	.	.	MAF_INRAE=40.506;MAF_USDA=45.294
NC_035093.1	38470157	.	G	T	.	.	MAF_INRAE=40.506;MAF_USDA=45.882
NC_035093.1	38470168	.	G	A	.	.	MAF_INRAE=40.506;MAF_USDA=45.882
NC_035093.1	38470175	.	C	G	.	.	MAF_INRAE=25.949;MAF_USDA=20.588
NC_035093.1	38470192	.	C	T	.	.	MAF_INRAE=40.506;MAF_USDA=45.882
NC_035093.1	38470197	.	T	A	.	.	MAF_USDA=1.639
NC_035093.1	38470212	.	A	G	.	.	MAF_INRAE=40.506;MAF_USDA=45.882
NC_035093.1	38470227	.	G	C	.	.	MAF_INRAE=40.506;MAF_USDA=45.294
NC_035093.1	38470228	.	G	A	.	.	MAF_USDA=6.557
NC_035093.1	38470274	.	A	G	.	.	MAF_INRAE=39.873;MAF_USDA=45.294
NC_035093.1	38470306	.	G	A	.	.	MAF_USDA=4.098
NC_035093.1	38470312	.	C	G	.	.	MAF_INRAE=40.506;MAF_USDA=44.118
NC_035093.1	38470373	.	G	A	.	.	MAF_INRAE=40.506;MAF_USDA=44.118
NC_035093.1	38470377	.	T	C	.	.	MAF_INRAE=35.0;MAF_USDA=44.118
NC_035093.1	38470385	.	G	T	.	.	MAF_INRAE=5.263;MAF_USDA=6.471
NC_035093.1	38470402	.	A	G	.	.	MAF_INRAE=39.873;MAF_USDA=45.294
NC_035093.1	38470431	.	C	G	.	.	MAF_USDA=2.459
NC_035093.1	38470436	.	T	C	.	.	MAF_INRAE=40.506;MAF_USDA=44.118
NC_035093.1	38470447	.	C	A	.	.	MAF_INRAE=40.506;MAF_USDA=44.706
NC_035093.1	38470489	.	C	T	.	.	MAF_USDA=6.25
NC_035093.1	38470514	.	G	A	.	.	MAF_INRAE=39.873;MAF_USDA=44.118
NC_035093.1	38470573	.	A	C	.	.	MAF_INRAE=37.975;MAF_USDA=17.647
NC_035093.1	38470594	.	C	T	.	.	MAF_USDA=5.738
NC_035093.1	38470618	.	G	A	.	.	MAF_INRAE=22.785;MAF_USDA=9.412
NC_035093.1	38470628	.	G	A	.	.	MAF_USDA=1.639
NC_035093.1	38470656	.	G	A	.	.	MAF_INRAE=22.785;MAF_USDA=9.412
NC_035093.1	38470738	.	T	G	.	.	MAF_INRAE=40.506;MAF_USDA=44.706
NC_035093.1	38470743	.	C	A	.	.	MAF_INRAE=40.506;MAF_USDA=44.706
NC_035093.1	38470759	.	T	C	.	.	MAF_INRAE=35.0
NC_035093.1	38470775	.	G	A	.	.	MAF_INRAE=5.263;MAF_USDA=27.647
NC_035093.1	38470787	.	C	T	.	.	MAF_INRAE=23.418;MAF_USDA=9.412
NC_035093.1	38470854	.	C	T	.	.	MAF_USDA=3.279
NC_035093.1	38470865	.	C	A	.	.	MAF_INRAE=22.785;MAF_USDA=8.333
NC_035093.1	38470888	.	A	G	.	.	MAF_INRAE=39.873;MAF_USDA=44.706
NC_035093.1	38470907	.	C	A	.	.	MAF_USDA=1.639
NC_035093.1	38470909	.	C	T	.	.	MAF_INRAE=40.506;MAF_USDA=44.706
NC_035093.1	38470960	.	T	C	.	.	MAF_USDA=6.25
NC_035093.1	38470961	.	T	A	.	.	MAF_USDA=6.25
NC_035093.1	38470981	.	T	G	.	.	MAF_INRAE=40.506;MAF_USDA=42.353
NC_035093.1	38471025	.	A	C	.	.	MAF_USDA=4.098
NC_035093.1	38471061	.	C	G	.	.	MAF_INRAE=48.734;MAF_USDA=47.647
NC_035093.1	38471065	.	A	G	.	.	MAF_INRAE=45.833;MAF_USDA=47.647
NC_035093.1	38471161	.	T	C	.	.	MAF_INRAE=40.506;MAF_USDA=46.471
NC_035093.1	38471223	.	G	T	.	.	MAF_USDA=2.459
NC_035093.1	38471225	.	A	T	.	.	MAF_INRAE=18.987;MAF_USDA=6.471
NC_035093.1	38471226	.	G	C	.	.	MAF_INRAE=33.333;MAF_USDA=17.647
NC_035093.1	38471229	.	T	C	.	.	MAF_USDA=2.459
NC_035093.1	38471234	.	C	T	.	.	MAF_INRAE=5.263;MAF_USDA=25.294
NC_035093.1	38471267	.	A	C	.	.	MAF_INRAE=5.263;MAF_USDA=25.294
NC_035093.1	38471310	.	C	A	.	.	MAF_USDA=4.167
NC_035093.1	38471421	.	C	A	.	.	MAF_USDA=1.639
NC_035093.1	38471445	.	A	G	.	.	MAF_INRAE=25.316;MAF_USDA=18.824
NC_035093.1	38471454	.	A	C	.	.	MAF_INRAE=41.139;MAF_USDA=46.471
NC_035093.1	38471459	.	G	T	.	.	MAF_INRAE=41.139;MAF_USDA=43.529
NC_035093.1	38471471	.	C	T	.	.	MAF_INRAE=2.5;MAF_USDA=2.459
NC_035093.1	38471525	.	G	A	.	.	MAF_INRAE=5.263;MAF_USDA=1.765
NC_035093.1	38471548	.	T	A	.	.	MAF_USDA=10.0
NC_035093.1	38471575	.	G	A	.	.	MAF_USDA=2.459
NC_035093.1	38471642	.	T	C	.	.	MAF_INRAE=48.101;MAF_USDA=30.588
NC_035093.1	38471668	.	G	T	.	.	MAF_INRAE=19.62;MAF_USDA=7.647
NC_035093.1	38471685	.	G	A	.	.	MAF_USDA=1.176
NC_035093.1	38471744	.	G	A	.	.	MAF_USDA=1.639
NC_035093.1	38471746	.	T	A	.	.	MAF_USDA=1.639
NC_035093.1	38471754	.	C	A	.	.	MAF_USDA=1.639
NC_035093.1	38471770	.	G	T	.	.	MAF_INRAE=35.443;MAF_USDA=42.941
NC_035093.1	38471800	.	G	T	.	.	MAF_INRAE=47.468;MAF_USDA=32.941
NC_035093.1	38471835	.	A	G	.	.	MAF_USDA=3.279
NC_035093.1	38471880	.	G	A	.	.	MAF_INRAE=33.544;MAF_USDA=32.941
NC_035093.1	38472024	.	A	C	.	.	MAF_INRAE=47.468;MAF_USDA=32.941
NC_035093.1	38472060	.	G	T	.	.	MAF_INRAE=48.101;MAF_USDA=29.412
NC_035093.1	38472166	.	A	G	.	.	MAF_USDA=4.167
NC_035093.1	38472224	.	G	T	.	.	MAF_USDA=1.639
NC_035093.1	38472239	.	T	C	.	.	MAF_INRAE=12.658;MAF_USDA=48.824
NC_035093.1	38472247	.	T	C	.	.	MAF_INRAE=39.241;MAF_USDA=18.235
NC_035093.1	38472291	.	G	C	.	.	MAF_USDA=17.059
NC_035093.1	38472341	.	C	A	.	.	MAF_INRAE=50.0;MAF_USDA=44.706
NC_035093.1	38472343	.	G	C	.	.	MAF_USDA=3.279
NC_035093.1	38472349	.	G	A	.	.	MAF_USDA=3.279
NC_035093.1	38472406	.	C	T	.	.	MAF_USDA=3.279
NC_035093.1	38472524	.	T	A	.	.	MAF_USDA=3.279
NC_035093.1	38472594	.	A	G	.	.	MAF_USDA=3.279
NC_035093.1	38472606	.	C	T	.	.	MAF_USDA=2.083
NC_035093.1	38472609	.	A	G	.	.	MAF_INRAE=1.667;MAF_USDA=3.529
NC_035093.1	38472649	.	T	G	.	.	MAF_USDA=13.529
NC_035093.1	38472678	.	A	G	.	.	MAF_USDA=1.639
NC_035093.1	38472683	.	C	A	.	.	MAF_USDA=1.639
NC_035093.1	38472688	.	T	C	.	.	MAF_INRAE=31.013;MAF_USDA=35.294
NC_035093.1	38472711	.	T	C	.	.	MAF_USDA=3.279
NC_035093.1	38472783	.	T	C	.	.	MAF_USDA=14.118
NC_035093.1	38472792	.	T	A	.	.	MAF_INRAE=11.667;MAF_USDA=23.529
NC_035093.1	38472822	.	G	A	.	.	MAF_INRAE=2.5
NC_035093.1	38472825	.	A	G	.	.	MAF_INRAE=31.646;MAF_USDA=36.471
NC_035093.1	38472876	.	G	A	.	.	MAF_USDA=8.333
NC_035093.1	38472943	.	A	C	.	.	MAF_USDA=4.098
NC_035093.1	38472972	.	T	C	.	.	MAF_INRAE=26.582;MAF_USDA=42.941
NC_035093.1	38472998	.	C	G	.	.	MAF_INRAE=5.263
NC_035093.1	38473031	.	A	C	.	.	MAF_INRAE=31.013;MAF_USDA=48.824
NC_035093.1	38473106	.	T	C	.	.	MAF_INRAE=11.667;MAF_USDA=19.412
NC_035093.1	38473110	.	A	T	.	.	MAF_INRAE=35.833;MAF_USDA=28.235
NC_035093.1	38473156	.	G	T	.	.	MAF_INRAE=34.81;MAF_USDA=29.167
NC_035093.1	38473249	.	A	T	.	.	MAF_INRAE=31.013;MAF_USDA=47.619
NC_035093.1	38473258	.	G	A	.	.	MAF_INRAE=34.81;MAF_USDA=11.905
NC_035093.1	38473282	.	A	G	.	.	MAF_INRAE=31.013;MAF_USDA=48.235
NC_035093.1	38473287	.	T	G	.	.	MAF_USDA=12.941
NC_035093.1	38473356	.	G	T	.	.	MAF_INRAE=2.5;MAF_USDA=4.167
NC_035093.1	38473386	.	T	A	.	.	MAF_INRAE=31.013;MAF_USDA=48.824
NC_035093.1	38473458	.	T	C	.	.	MAF_USDA=1.667
NC_035093.1	38473509	.	G	A	.	.	MAF_INRAE=2.5;MAF_USDA=4.167
NC_035093.1	38473588	.	T	C	.	.	MAF_INRAE=31.013;MAF_USDA=46.471
NC_035093.1	38473652	.	A	G	.	.	MAF_USDA=8.235
NC_035093.1	38473743	.	A	C	.	.	MAF_USDA=12.353
NC_035093.1	38474078	.	C	T	.	.	MAF_USDA=8.235
NC_035093.1	38474087	.	C	A	.	.	MAF_USDA=8.235
NC_035093.1	38474123	.	C	G	.	.	MAF_USDA=16.667
NC_035093.1	38474151	.	A	G	.	.	MAF_USDA=2.083
NC_035093.1	38474156	.	GCA	GCT	.	.	MAF_USDA=45.833
NC_035093.1	38474158	.	A	T	.	.	MAF_INRAE=30.38;MAF_USDA=49.167
NC_035093.1	38474236	.	G	T	.	.	MAF_INRAE=29.747;MAF_USDA=49.412
NC_035093.1	38474256	.	C	T	.	.	MAF_INRAE=29.747;MAF_USDA=49.412
NC_035093.1	38474318	.	C	A	.	.	MAF_INRAE=31.013;MAF_USDA=49.412
NC_035093.1	38474358	.	A	G	.	.	MAF_INRAE=30.38;MAF_USDA=49.412
NC_035093.1	38474364	.	A	C	.	.	MAF_USDA=14.118
NC_035093.1	38474373	.	G	T	.	.	MAF_INRAE=22.152;MAF_USDA=9.412
NC_035093.1	38474455	.	A	G	.	.	MAF_INRAE=34.81;MAF_USDA=11.765
NC_035093.1	38474471	.	G	A	.	.	MAF_USDA=8.824
NC_035093.1	38474480	.	G	A	.	.	MAF_INRAE=34.177;MAF_USDA=26.471
NC_035093.1	38474492	.	T	C	.	.	MAF_USDA=3.279
NC_035093.1	38474592	.	G	A	.	.	MAF_INRAE=34.81;MAF_USDA=11.765
NC_035093.1	38474650	.	G	T	.	.	MAF_USDA=1.639
NC_035093.1	38474658	.	T	C	.	.	MAF_USDA=2.459
NC_035093.1	38474660	.	A	T	.	.	MAF_USDA=3.279
NC_035093.1	38474683	.	C	A	.	.	MAF_USDA=1.639
NC_035093.1	38474755	.	A	G	.	.	MAF_INRAE=30.833
NC_035093.1	38474757	.	G	T	.	.	MAF_USDA=43.75
NC_035093.1	38474760	.	A	G	.	.	MAF_USDA=43.75
NC_035093.1	38474762	.	T	G	.	.	MAF_USDA=43.75
NC_035093.1	38474764	.	C	G,A	.	.	MAF_INRAE=30.833;MAF_USDA=43.75
NC_035093.1	38474766	.	G	T	.	.	MAF_USDA=43.75
NC_035093.1	38474767	.	T	A	.	.	MAF_USDA=43.75
NC_035093.1	38474888	.	G	A	.	.	MAF_INRAE=30.38;MAF_USDA=49.412
NC_035093.1	38474910	.	G	A	.	.	MAF_INRAE=34.81;MAF_USDA=12.353
NC_035093.1	38474929	.	T	C	.	.	MAF_USDA=4.167
NC_035093.1	38474936	.	G	A	.	.	MAF_INRAE=10.526;MAF_USDA=4.762
NC_035093.1	38474978	.	C	T	.	.	MAF_USDA=12.5
NC_035093.1	38474979	.	A	G	.	.	MAF_INRAE=35.833;MAF_USDA=30.0
NC_035093.1	38475071	.	G	A	.	.	MAF_USDA=2.083
NC_035093.1	38475081	.	A	G	.	.	MAF_INRAE=26.582;MAF_USDA=41.765
NC_035093.1	38475169	.	C	A	.	.	MAF_INRAE=30.38;MAF_USDA=39.412
NC_035093.1	38475196	.	C	G	.	.	MAF_USDA=2.459
NC_035093.1	38475280	.	T	A	.	.	MAF_INRAE=34.81
NC_035093.1	38475282	.	T	A	.	.	MAF_INRAE=29.167;MAF_USDA=35.366
NC_035093.1	38475283	.	C	A	.	.	MAF_INRAE=29.167;MAF_USDA=35.366
NC_035093.1	38475284	.	C	A	.	.	MAF_USDA=35.366
NC_035093.1	38475297	.	G	C	.	.	MAF_INRAE=21.053;MAF_USDA=40.361
NC_035093.1	38475309	.	G	A	.	.	MAF_USDA=1.807
NC_035093.1	38475334	.	C	T	.	.	MAF_USDA=13.529
NC_035093.1	38475336	.	C	A	.	.	MAF_USDA=13.529
NC_035093.1	38475337	.	T	C	.	.	MAF_USDA=14.118
NC_035093.1	38475367	.	T	C	.	.	MAF_USDA=3.279
NC_035093.1	38475376	.	T	G	.	.	MAF_INRAE=3.333;MAF_USDA=2.353
NC_035093.1	38475384	.	A	T	.	.	MAF_INRAE=1.667;MAF_USDA=4.167
NC_035093.1	38475389	.	T	G	.	.	MAF_INRAE=34.81;MAF_USDA=31.25
NC_035093.1	38475436	.	A	T	.	.	MAF_INRAE=31.013;MAF_USDA=40.0
NC_035093.1	38475523	.	G	A	.	.	MAF_USDA=6.557
NC_035093.1	38475572	.	A	C	.	.	MAF_INRAE=31.013;MAF_USDA=39.412
NC_035093.1	38475585	.	A	G	.	.	MAF_INRAE=25.0;MAF_USDA=12.5
NC_035093.1	38475590	.	C	G	.	.	MAF_INRAE=30.833;MAF_USDA=47.917
NC_035093.1	38475631	.	T	A	.	.	MAF_USDA=8.824
NC_035093.1	38475671	.	A	C	.	.	MAF_INRAE=10.526;MAF_USDA=4.118
NC_035093.1	38475720	.	T	G	.	.	MAF_USDA=2.083
NC_035093.1	38475869	.	T	A	.	.	MAF_USDA=7.377
NC_035093.1	38475903	.	T	G	.	.	MAF_INRAE=44.937;MAF_USDA=16.471
NC_035093.1	38475942	.	C	A	.	.	MAF_USDA=8.824
NC_035093.1	38475959	.	T	A	.	.	MAF_USDA=8.824
NC_035093.1	38475982	.	T	G	.	.	MAF_INRAE=10.127;MAF_USDA=45.882
NC_035093.1	38476005	.	C	T	.	.	MAF_USDA=8.824
NC_035093.1	38476039	.	C	T	.	.	MAF_INRAE=43.671;MAF_USDA=16.471
NC_035093.1	38476145	.	G	T	.	.	MAF_INRAE=9.494;MAF_USDA=44.118
NC_035093.1	38476147	.	C	G	.	.	MAF_INRAE=7.5;MAF_USDA=44.706
NC_035093.1	38476149	.	G	A	.	.	MAF_USDA=3.279
NC_035093.1	38476175	.	C	T	.	.	MAF_INRAE=43.038;MAF_USDA=17.059
NC_035093.1	38476189	.	A	G	.	.	MAF_USDA=8.824
NC_035093.1	38476196	.	T	G	.	.	MAF_INRAE=43.038;MAF_USDA=17.059
NC_035093.1	38476259	.	A	G	.	.	MAF_INRAE=9.494;MAF_USDA=42.941
NC_035093.1	38476272	.	G	A	.	.	MAF_INRAE=9.494;MAF_USDA=43.529
NC_035093.1	38476336	.	C	A	.	.	MAF_INRAE=18.987;MAF_USDA=25.294
NC_035093.1	38476343	.	A	T	.	.	MAF_USDA=1.639
NC_035093.1	38476395	.	A	G	.	.	MAF_INRAE=6.329;MAF_USDA=49.412
NC_035093.1	38476455	.	A	G	.	.	MAF_INRAE=43.038;MAF_USDA=16.471
NC_035093.1	38476460	.	T	C	.	.	MAF_USDA=1.639
NC_035093.1	38476481	.	G	A	.	.	MAF_INRAE=7.595;MAF_USDA=47.059
NC_035093.1	38476541	.	G	A	.	.	MAF_INRAE=15.19;MAF_USDA=47.647
NC_035093.1	38476560	.	T	A	.	.	MAF_INRAE=15.19;MAF_USDA=48.235
NC_035093.1	38476592	.	A	G	.	.	MAF_INRAE=6.962;MAF_USDA=40.0
NC_035093.1	38476598	.	C	T	.	.	MAF_INRAE=6.962;MAF_USDA=49.412
NC_035093.1	38476641	.	C	A	.	.	MAF_INRAE=42.5
NC_035093.1	38476647	.	G	A	.	.	MAF_INRAE=42.5;MAF_USDA=20.833
NC_035093.1	38476649	.	C	A	.	.	MAF_INRAE=42.5;MAF_USDA=20.833
NC_035093.1	38476656	.	A	G	.	.	MAF_INRAE=8.228;MAF_USDA=45.882
NC_035093.1	38476761	.	C	A	.	.	MAF_USDA=2.459
NC_035093.1	38476774	.	C	A	.	.	MAF_USDA=3.279
NC_035093.1	38476794	.	C	G	.	.	MAF_INRAE=6.962;MAF_USDA=40.588
NC_035093.1	38476881	.	C	T	.	.	MAF_INRAE=7.5;MAF_USDA=29.167
NC_035093.1	38476900	.	C	A	.	.	MAF_USDA=28.235
NC_035093.1	38476901	.	C	A	.	.	MAF_USDA=28.235
NC_035093.1	38476903	.	A	C	.	.	MAF_USDA=28.235
NC_035093.1	38476906	.	A	G	.	.	MAF_USDA=28.235
NC_035093.1	38476909	.	C	T	.	.	MAF_USDA=18.75
NC_035093.1	38476910	.	T	A	.	.	MAF_INRAE=45.0
NC_035093.1	38476911	.	T	A	.	.	MAF_INRAE=45.0
NC_035093.1	38476912	.	G	T	.	.	MAF_USDA=16.667
NC_035093.1	38476914	.	T	G	.	.	MAF_USDA=18.75
NC_035093.1	38476915	.	T	G	.	.	MAF_USDA=18.75
NC_035093.1	38476930	.	G	A	.	.	MAF_USDA=3.279
NC_035093.1	38476932	.	T	G	.	.	MAF_INRAE=5.263;MAF_USDA=37.059
NC_035093.1	38476980	.	G	A	.	.	MAF_INRAE=6.329;MAF_USDA=41.765
NC_035093.1	38477010	.	A	G	.	.	MAF_INRAE=6.962;MAF_USDA=46.471
NC_035093.1	38477049	.	G	A	.	.	MAF_USDA=2.941
NC_035093.1	38477078	.	A	G	.	.	MAF_INRAE=43.038;MAF_USDA=18.235
NC_035093.1	38477083	.	G	T	.	.	MAF_INRAE=43.038;MAF_USDA=18.452
NC_035093.1	38477143	.	C	A	.	.	MAF_INRAE=7.595;MAF_USDA=31.25
NC_035093.1	38477163	.	C	G	.	.	MAF_INRAE=7.595;MAF_USDA=34.524
NC_035093.1	38477214	.	G	A	.	.	MAF_INRAE=7.595;MAF_USDA=37.059
NC_035093.1	38477236	.	G	A	.	.	MAF_USDA=12.353
NC_035093.1	38477273	.	A	G	.	.	MAF_INRAE=2.5
NC_035093.1	38477275	.	G	T	.	.	MAF_INRAE=2.5
NC_035093.1	38477276	.	T	G	.	.	MAF_INRAE=2.5
NC_035093.1	38477306	.	T	C	.	.	MAF_INRAE=5.696;MAF_USDA=37.059
NC_035093.1	38477376	.	A	G	.	.	MAF_INRAE=5.696;MAF_USDA=38.235
NC_035093.1	38477391	.	A	G	.	.	MAF_INRAE=32.278;MAF_USDA=14.706
NC_035093.1	38477393	.	G	T	.	.	MAF_INRAE=30.833;MAF_USDA=14.706
NC_035093.1	38477425	.	C	T	.	.	MAF_USDA=4.098
NC_035093.1	38477439	.	G	A	.	.	MAF_INRAE=5.696;MAF_USDA=37.647
NC_035093.1	38477523	.	G	A	.	.	MAF_INRAE=5.696;MAF_USDA=37.647
NC_035093.1	38477534	.	C	T	.	.	MAF_USDA=37.647
NC_035093.1	38477641	.	A	G	.	.	MAF_INRAE=5.696;MAF_USDA=37.647
NC_035093.1	38477702	.	G	A	.	.	MAF_USDA=3.279
NC_035093.1	38477740	.	G	A	.	.	MAF_USDA=2.459
NC_035093.1	38477743	.	T	G	.	.	MAF_USDA=2.459
NC_035093.1	38477746	.	G	T	.	.	MAF_USDA=2.459
NC_035093.1	38477769	.	A	C	.	.	MAF_USDA=1.639
NC_035093.1	38477834	.	C	A	.	.	MAF_USDA=2.083
NC_035093.1	38478052	.	G	T	.	.	MAF_USDA=3.333
NC_035093.1	38478065	.	A	G	.	.	MAF_USDA=6.25
NC_035093.1	38478074	.	A	G	.	.	MAF_INRAE=4.167;MAF_USDA=35.119
NC_035093.1	38478082	.	C	T	.	.	MAF_INRAE=4.167;MAF_USDA=36.905
NC_035093.1	38478118	.	A	C	.	.	MAF_USDA=2.5
NC_035093.1	38478124	.	C	T	.	.	MAF_INRAE=31.013;MAF_USDA=12.5
NC_035093.1	38478161	.	C	T	.	.	MAF_INRAE=10.127;MAF_USDA=31.176
NC_035093.1	38478162	.	C	T	.	.	MAF_USDA=1.639
NC_035093.1	38478170	.	T	C	.	.	MAF_INRAE=5.696;MAF_USDA=37.647
NC_035093.1	38478266	.	T	C	.	.	MAF_INRAE=5.696;MAF_USDA=41.803
NC_035093.1	38478348	.	T	C	.	.	MAF_INRAE=5.696;MAF_USDA=38.235
NC_035093.1	38478396	.	C	A	.	.	MAF_USDA=3.279
NC_035093.1	38478399	.	G	A	.	.	MAF_INRAE=5.696;MAF_USDA=34.706
NC_035093.1	38478486	.	G	A	.	.	MAF_INRAE=5.696;MAF_USDA=31.765
NC_035093.1	38478517	.	C	G	.	.	MAF_USDA=4.098
NC_035093.1	38478575	.	T	C	.	.	MAF_USDA=12.941
NC_035093.1	38478589	.	C	G	.	.	MAF_USDA=4.098
NC_035093.1	38478620	.	A	C	.	.	MAF_INRAE=1.667;MAF_USDA=2.459
NC_035093.1	38478629	.	T	G	.	.	MAF_INRAE=36.709;MAF_USDA=45.882
NC_035093.1	38478705	.	C	T	.	.	MAF_USDA=4.098
NC_035093.1	38478712	.	T	C	.	.	MAF_INRAE=43.038;MAF_USDA=17.059
NC_035093.1	38478782	.	A	G	.	.	MAF_USDA=1.639
NC_035093.1	38478863	.	C	A	.	.	MAF_INRAE=5.696;MAF_USDA=37.647
NC_035093.1	38478975	.	C	T	.	.	MAF_INRAE=5.696;MAF_USDA=34.706
NC_035093.1	38479034	.	G	A	.	.	MAF_USDA=2.459
NC_035093.1	38479084	.	C	T	.	.	MAF_USDA=31.25
NC_035093.1	38479130	.	A	C	.	.	MAF_USDA=1.639
NC_035093.1	38479143	.	C	A	.	.	MAF_INRAE=5.696;MAF_USDA=34.706
NC_035093.1	38479194	.	C	T	.	.	MAF_INRAE=5.0;MAF_USDA=25.294
NC_035093.1	38479275	.	A	C	.	.	MAF_INRAE=5.696;MAF_USDA=37.647
NC_035093.1	38479287	.	A	G	.	.	MAF_USDA=3.279
NC_035093.1	38479291	.	A	T	.	.	MAF_INRAE=5.696;MAF_USDA=34.706
NC_035093.1	38479378	.	C	T	.	.	MAF_INRAE=5.696;MAF_USDA=37.059
NC_035093.1	38479399	.	A	C	.	.	MAF_INRAE=5.696;MAF_USDA=37.059
NC_035093.1	38479442	.	G	A	.	.	MAF_INRAE=5.263
NC_035093.1	38479452	.	T	G	.	.	MAF_INRAE=5.696;MAF_USDA=34.118
NC_035093.1	38479453	.	A	T	.	.	MAF_INRAE=5.833;MAF_USDA=37.059
NC_035093.1	38479457	.	G	T	.	.	MAF_INRAE=5.833;MAF_USDA=34.706
NC_035093.1	38479460	.	T	C	.	.	MAF_USDA=2.459
NC_035093.1	38479615	.	A	G	.	.	MAF_USDA=3.279
NC_035093.1	38479647	.	G	A	.	.	MAF_INRAE=5.696;MAF_USDA=34.706
NC_035093.1	38479704	.	A	G	.	.	MAF_INRAE=5.696;MAF_USDA=37.059
NC_035093.1	38479708	.	G	T	.	.	MAF_INRAE=5.833;MAF_USDA=37.647
NC_035093.1	38479719	.	A	G	.	.	MAF_USDA=1.639
NC_035093.1	38479729	.	A	G	.	.	MAF_INRAE=5.0;MAF_USDA=24.706
NC_035093.1	38479763	.	G	A	.	.	MAF_USDA=3.279
NC_035093.1	38479780	.	A	C	.	.	MAF_USDA=2.353
NC_035093.1	38479836	.	T	A	.	.	MAF_INRAE=5.063;MAF_USDA=25.882
NC_035093.1	38479843	.	T	A	.	.	MAF_INRAE=5.696;MAF_USDA=36.471
NC_035093.1	38479981	.	A	G	.	.	MAF_INRAE=5.696;MAF_USDA=38.235
NC_035093.1	38480051	.	A	G	.	.	MAF_INRAE=5.696;MAF_USDA=37.059
NC_035093.1	38480089	.	C	A	.	.	MAF_INRAE=5.696;MAF_USDA=29.167
NC_035093.1	38480205	.	A	T	.	.	MAF_INRAE=5.696;MAF_USDA=35.882
NC_035093.1	38480218	.	T	G	.	.	MAF_INRAE=5.696;MAF_USDA=35.882
NC_035093.1	38480229	.	A	G	.	.	MAF_INRAE=3.797;MAF_USDA=24.706
NC_035093.1	38480238	.	T	C	.	.	MAF_INRAE=20.886;MAF_USDA=2.941
NC_035093.1	38480239	.	T	C	.	.	MAF_INRAE=10.526;MAF_USDA=4.118
NC_035093.1	38480240	.	C	G	.	.	MAF_INRAE=5.696;MAF_USDA=33.529
NC_035093.1	38480269	.	A	C	.	.	MAF_USDA=2.353
NC_035093.1	38480286	.	A	T	.	.	MAF_USDA=1.639
NC_035093.1	38480292	.	T	C	.	.	MAF_USDA=1.639
NC_035093.1	38480306	.	T	A	.	.	MAF_USDA=3.279
NC_035093.1	38480352	.	T	C	.	.	MAF_INRAE=5.696;MAF_USDA=37.647
NC_035093.1	38480386	.	A	G	.	.	MAF_USDA=4.118
NC_035093.1	38480399	.	T	C	.	.	MAF_INRAE=5.696;MAF_USDA=34.706
NC_035093.1	38480512	.	AC	AA	.	.	MAF_USDA=29.167
NC_035093.1	38480513	.	C	A	.	.	MAF_INRAE=5.833
NC_035093.1	38480576	.	A	G	.	.	MAF_USDA=3.279
NC_035093.1	38480615	.	A	G	.	.	MAF_INRAE=5.696;MAF_USDA=37.647
NC_035093.1	38480638	.	G	A	.	.	MAF_INRAE=3.333;MAF_USDA=10.588
NC_035093.1	38480742	.	G	A	.	.	MAF_USDA=7.059
NC_035093.1	38480784	.	T	C	.	.	MAF_INRAE=5.696;MAF_USDA=34.706
NC_035093.1	38480791	.	C	T	.	.	MAF_USDA=1.639
NC_035093.1	38481074	.	A	C	.	.	MAF_INRAE=43.038;MAF_USDA=18.235
NC_035093.1	38481098	.	C	T	.	.	MAF_INRAE=10.833;MAF_USDA=2.353
NC_035093.1	38481132	.	C	A	.	.	MAF_INRAE=4.167;MAF_USDA=11.475
NC_035093.1	38481199	.	G	A	.	.	MAF_USDA=1.639
NC_035093.1	38481217	.	A	G	.	.	MAF_INRAE=5.696;MAF_USDA=34.118
NC_035093.1	38481222	.	A	T	.	.	MAF_USDA=4.167
NC_035093.1	38481276	.	C	A	.	.	MAF_USDA=3.279
NC_035093.1	38481277	.	A	C	.	.	MAF_USDA=4.098
NC_035093.1	38481279	.	A	T	.	.	MAF_INRAE=5.696;MAF_USDA=34.118
NC_035093.1	38481299	.	A	C	.	.	MAF_USDA=4.098
NC_035093.1	38481337	.	G	A	.	.	MAF_USDA=1.639
NC_035093.1	38481373	.	T	A	.	.	MAF_INRAE=37.342;MAF_USDA=30.588
NC_035093.1	38481429	.	C	G	.	.	MAF_USDA=1.639
NC_035093.1	38481510	.	A	G	.	.	MAF_USDA=4.098
NC_035093.1	38481666	.	G	A	.	.	MAF_INRAE=5.063;MAF_USDA=27.059
NC_035093.1	38481689	.	T	G	.	.	MAF_INRAE=37.342;MAF_USDA=30.588
NC_035093.1	38481827	.	G	A	.	.	MAF_USDA=4.098
NC_035093.1	38481830	.	G	A	.	.	MAF_INRAE=33.544;MAF_USDA=13.529
NC_035093.1	38481831	.	T	G	.	.	MAF_USDA=3.279
NC_035093.1	38481876	.	T	G	.	.	MAF_USDA=4.118
NC_035093.1	38481890	.	A	C	.	.	MAF_INRAE=5.696;MAF_USDA=35.294
NC_035093.1	38481907	.	T	A	.	.	MAF_INRAE=2.632;MAF_USDA=13.529
NC_035093.1	38481909	.	T	G	.	.	MAF_INRAE=17.5
NC_035093.1	38481998	.	C	T	.	.	MAF_USDA=12.941
NC_035093.1	38482000	.	A	C	.	.	MAF_USDA=3.279
NC_035093.1	38482010	.	G	A	.	.	MAF_USDA=2.459
NC_035093.1	38482022	.	A	G	.	.	MAF_USDA=6.557
NC_035093.1	38482032	.	G	A	.	.	MAF_USDA=8.197
NC_035093.1	38482035	.	C	A	.	.	MAF_USDA=7.059
NC_035093.1	38482058	.	T	A	.	.	MAF_INRAE=43.038;MAF_USDA=17.059
NC_035093.1	38482066	.	A	G	.	.	MAF_USDA=17.059
NC_035093.1	38482139	.	A	G	.	.	MAF_USDA=12.5
NC_035093.1	38482191	.	G	T	.	.	MAF_INRAE=43.038;MAF_USDA=14.706
NC_035093.1	38482195	.	A	C	.	.	MAF_INRAE=4.43;MAF_USDA=24.118
NC_035093.1	38482218	.	A	G	.	.	MAF_INRAE=43.038;MAF_USDA=15.882
NC_035093.1	38482243	.	A	C	.	.	MAF_USDA=6.557
NC_035093.1	38482288	.	A	C	.	.	MAF_INRAE=36.709;MAF_USDA=25.294
NC_035093.1	38482354	.	T	C	.	.	MAF_USDA=5.294
NC_035093.1	38482406	.	A	G	.	.	MAF_USDA=1.639
NC_035093.1	38482411	.	C	T	.	.	MAF_INRAE=43.038;MAF_USDA=18.235
NC_035093.1	38482413	.	C	T	.	.	MAF_USDA=1.639
NC_035093.1	38482440	.	T	C	.	.	MAF_INRAE=36.709;MAF_USDA=24.706
NC_035093.1	38482450	.	C	T	.	.	MAF_INRAE=10.0;MAF_USDA=2.353
NC_035093.1	38482556	.	T	A	.	.	MAF_INRAE=5.696;MAF_USDA=35.882
NC_035093.1	38482717	.	C	T	.	.	MAF_INRAE=43.671;MAF_USDA=17.647
NC_035093.1	38482745	.	C	T	.	.	MAF_USDA=1.639
NC_035093.1	38482762	.	G	T	.	.	MAF_USDA=1.639
NC_035093.1	38482789	.	C	T	.	.	MAF_INRAE=43.671;MAF_USDA=18.235
NC_035093.1	38482854	.	G	C	.	.	MAF_USDA=22.917
NC_035093.1	38482888	.	G	A	.	.	MAF_INRAE=2.5;MAF_USDA=4.167
NC_035093.1	38482927	.	T	C	.	.	MAF_INRAE=43.038;MAF_USDA=22.917
NC_035093.1	38482953	.	C	T	.	.	MAF_USDA=1.639
NC_035093.1	38483058	.	A	T	.	.	MAF_INRAE=43.038;MAF_USDA=18.235
NC_035093.1	38483060	.	G	A	.	.	MAF_INRAE=5.696;MAF_USDA=38.235
NC_035093.1	38483121	.	C	A	.	.	MAF_USDA=3.333
NC_035093.1	38483130	.	C	A	.	.	MAF_USDA=3.333
NC_035093.1	38483138	.	A	C	.	.	MAF_USDA=3.333
NC_035093.1	38483156	.	A	G	.	.	MAF_INRAE=5.696;MAF_USDA=29.167
NC_035093.1	38483218	.	G	T	.	.	MAF_USDA=3.279
NC_035093.1	38483237	.	C	A	.	.	MAF_INRAE=5.063;MAF_USDA=26.471
NC_035093.1	38483290	.	G	A	.	.	MAF_USDA=5.738
NC_035093.1	38483295	.	C	A	.	.	MAF_USDA=4.098
NC_035093.1	38483321	.	G	A	.	.	MAF_USDA=2.459
NC_035093.1	38483326	.	G	A	.	.	MAF_USDA=5.738
NC_035093.1	38483342	.	A	T	.	.	MAF_USDA=6.667
NC_035093.1	38483350	.	C	T	.	.	MAF_USDA=6.667
NC_035093.1	38483365	.	T	A	.	.	MAF_USDA=6.667
NC_035093.1	38483370	.	C	T	.	.	MAF_USDA=6.667
NC_035093.1	38483371	.	T	A	.	.	MAF_USDA=6.667
NC_035093.1	38483372	.	T	G	.	.	MAF_USDA=6.667
NC_035093.1	38483378	.	C	A	.	.	MAF_USDA=6.667
NC_035093.1	38483387	.	T	G	.	.	MAF_USDA=1.639
NC_035093.1	38483388	.	C	A	.	.	MAF_USDA=2.941
NC_035093.1	38483468	.	C	A	.	.	MAF_USDA=8.235
NC_035093.1	38483469	.	G	A	.	.	MAF_USDA=1.639
NC_035093.1	38483517	.	G	T	.	.	MAF_USDA=4.098
NC_035093.1	38483518	.	C	T	.	.	MAF_USDA=4.098
NC_035093.1	38483574	.	C	G	.	.	MAF_INRAE=32.911;MAF_USDA=12.941
NC_035093.1	38483587	.	T	C	.	.	MAF_INRAE=5.696
NC_035093.1	38483605	.	T	C	.	.	MAF_INRAE=10.833
NC_035093.1	38483669	.	A	G	.	.	MAF_USDA=14.706
NC_035093.1	38483776	.	G	C	.	.	MAF_USDA=3.279
NC_035093.1	38483778	.	A	T	.	.	MAF_USDA=3.279
NC_035093.1	38483782	.	C	T	.	.	MAF_USDA=3.279
NC_035093.1	38483783	.	A	T	.	.	MAF_USDA=3.279
NC_035093.1	38483797	.	G	T	.	.	MAF_INRAE=5.696;MAF_USDA=38.235
NC_035093.1	38483864	.	T	C	.	.	MAF_USDA=4.167
NC_035093.1	38483875	.	G	A	.	.	MAF_INRAE=1.667;MAF_USDA=1.639
NC_035093.1	38483878	.	G	A	.	.	MAF_INRAE=3.333;MAF_USDA=10.588
NC_035093.1	38483880	.	A	C	.	.	MAF_INRAE=36.709;MAF_USDA=24.118
NC_035093.1	38484003	.	A	T	.	.	MAF_USDA=2.459
NC_035093.1	38484026	.	A	C	.	.	MAF_USDA=12.941
NC_035093.1	38484027	.	A	C	.	.	MAF_USDA=14.583
NC_035093.1	38484060	.	T	G	.	.	MAF_USDA=2.083
NC_035093.1	38484120	.	C	T	.	.	MAF_INRAE=5.696;MAF_USDA=35.882
NC_035093.1	38484222	.	G	T	.	.	MAF_USDA=3.279
NC_035093.1	38484304	.	G	T	.	.	MAF_USDA=3.279
NC_035093.1	38484381	.	C	A	.	.	MAF_USDA=1.639
NC_035093.1	38484459	.	G	A	.	.	MAF_INRAE=43.038;MAF_USDA=18.235
NC_035093.1	38484470	.	G	A	.	.	MAF_USDA=3.279
NC_035093.1	38484613	.	G	C	.	.	MAF_USDA=6.471
NC_035093.1	38484645	.	A	T	.	.	MAF_USDA=1.639
NC_035093.1	38484664	.	G	T	.	.	MAF_USDA=4.098
NC_035093.1	38484710	.	A	G	.	.	MAF_USDA=3.279
NC_035093.1	38484728	.	G	A	.	.	MAF_USDA=12.941
NC_035093.1	38484867	.	C	T	.	.	MAF_USDA=2.459
NC_035093.1	38484889	.	T	G	.	.	MAF_INRAE=43.671;MAF_USDA=17.059
NC_035093.1	38484968	.	T	C	.	.	MAF_USDA=4.098
NC_035093.1	38484972	.	G	A	.	.	MAF_INRAE=43.038;MAF_USDA=16.471
NC_035093.1	38484981	.	G	T	.	.	MAF_USDA=7.647
NC_035093.1	38484986	.	A	C	.	.	MAF_INRAE=43.038;MAF_USDA=17.059
NC_035093.1	38485001	.	G	A	.	.	MAF_USDA=9.412
NC_035093.1	38485012	.	T	C	.	.	MAF_USDA=11.176
NC_035093.1	38485048	.	A	C	.	.	MAF_INRAE=43.038;MAF_USDA=17.647
NC_035093.1	38485427	.	T	A	.	.	MAF_INRAE=5.063;MAF_USDA=29.412
NC_035093.1	38485447	.	A	G	.	.	MAF_USDA=3.279
NC_035093.1	38485535	.	T	C	.	.	MAF_USDA=11.176
NC_035093.1	38485610	.	G	A	.	.	MAF_INRAE=20.886;MAF_USDA=3.571
NC_035093.1	38485623	.	A	G	.	.	MAF_USDA=11.31
NC_035093.1	38485654	.	A	T	.	.	MAF_USDA=3.279
NC_035093.1	38485662	.	C	A	.	.	MAF_INRAE=5.696;MAF_USDA=35.882
NC_035093.1	38485722	.	C	A	.	.	MAF_INRAE=5.696;MAF_USDA=34.118
NC_035093.1	38485754	.	T	C	.	.	MAF_USDA=3.279
NC_035093.1	38485796	.	C	A	.	.	MAF_USDA=2.459
NC_035093.1	38485802	.	G	A	.	.	MAF_USDA=1.639
NC_035093.1	38485806	.	A	T	.	.	MAF_USDA=2.459
NC_035093.1	38485915	.	G	A	.	.	MAF_INRAE=37.342;MAF_USDA=31.765
NC_035093.1	38485973	.	A	T	.	.	MAF_INRAE=5.063;MAF_USDA=37.647
NC_035093.1	38486018	.	T	G	.	.	MAF_INRAE=36.709;MAF_USDA=24.706
NC_035093.1	38486041	.	C	T	.	.	MAF_INRAE=37.342;MAF_USDA=31.176
NC_035093.1	38486083	.	G	A	.	.	MAF_INRAE=43.038;MAF_USDA=17.647
NC_035093.1	38486165	.	C	G	.	.	MAF_USDA=1.639
NC_035093.1	38486227	.	G	T	.	.	MAF_USDA=2.941
NC_035093.1	38486257	.	C	T	.	.	MAF_USDA=3.529
NC_035093.1	38486276	.	G	A	.	.	MAF_INRAE=18.354;MAF_USDA=2.459
NC_035093.1	38486338	.	G	T	.	.	MAF_USDA=6.471
NC_035093.1	38486421	.	T	G	.	.	MAF_USDA=3.279
NC_035093.1	38486441	.	C	A	.	.	MAF_USDA=13.043
NC_035093.1	38486490	.	C	T	.	.	MAF_INRAE=10.526
NC_035093.1	38486492	.	A	C	.	.	MAF_USDA=3.333
NC_035093.1	38486537	.	T	G	.	.	MAF_USDA=11.905
NC_035093.1	38486577	.	T	G	.	.	MAF_INRAE=5.696;MAF_USDA=35.294
NC_035093.1	38486753	.	A	C	.	.	MAF_USDA=4.098
NC_035093.1	38486767	.	T	C	.	.	MAF_USDA=14.583
NC_035093.1	38486771	.	A	C	.	.	MAF_INRAE=2.5
NC_035093.1	38486881	.	A	G	.	.	MAF_INRAE=43.038;MAF_USDA=21.176
NC_035093.1	38487070	.	A	G	.	.	MAF_USDA=1.639
NC_035093.1	38487213	.	C	A	.	.	MAF_INRAE=43.038;MAF_USDA=34.706
NC_035093.1	38487244	.	T	A	.	.	MAF_USDA=4.098
NC_035093.1	38487356	.	G	A	.	.	MAF_INRAE=43.038;MAF_USDA=20.0
NC_035093.1	38487368	.	C	A	.	.	MAF_INRAE=43.038;MAF_USDA=25.294
NC_035093.1	38487386	.	C	T	.	.	MAF_INRAE=43.038;MAF_USDA=25.294
NC_035093.1	38487508	.	A	T	.	.	MAF_INRAE=43.038;MAF_USDA=24.706
NC_035093.1	38487517	.	C	A	.	.	MAF_INRAE=32.911;MAF_USDA=12.941
NC_035093.1	38487531	.	C	A	.	.	MAF_INRAE=5.063;MAF_USDA=24.706
NC_035093.1	38487564	.	A	T	.	.	MAF_INRAE=43.038;MAF_USDA=18.235
NC_035093.1	38487568	.	C	A	.	.	MAF_INRAE=41.667;MAF_USDA=17.647
NC_035093.1	38487573	.	T	C	.	.	MAF_USDA=6.471
NC_035093.1	38487585	.	A	G	.	.	MAF_USDA=9.836
NC_035093.1	38487649	.	A	G	.	.	MAF_INRAE=32.278;MAF_USDA=22.917
NC_035093.1	38487656	.	A	G	.	.	MAF_INRAE=10.526;MAF_USDA=10.417
NC_035093.1	38487690	.	T	G	.	.	MAF_INRAE=47.368
NC_035093.1	38487700	.	A	T	.	.	MAF_INRAE=43.038;MAF_USDA=27.059
NC_035093.1	38487761	.	C	G	.	.	MAF_INRAE=43.038;MAF_USDA=23.529
NC_035093.1	38487815	.	G	A	.	.	MAF_INRAE=2.5;MAF_USDA=2.459
NC_035093.1	38487869	.	A	G	.	.	MAF_INRAE=3.333;MAF_USDA=20.238
NC_035093.1	38487884	.	T	C	.	.	MAF_USDA=3.279
NC_035093.1	38487956	.	C	T	.	.	MAF_USDA=16.471
NC_035093.1	38487997	.	T	C	.	.	MAF_INRAE=5.063;MAF_USDA=27.059
NC_035093.1	38488007	.	A	G	.	.	MAF_USDA=6.557
NC_035093.1	38488047	.	T	C	.	.	MAF_USDA=9.836
NC_035093.1	38488054	.	C	T	.	.	MAF_INRAE=37.342;MAF_USDA=35.882
NC_035093.1	38488084	.	G	A	.	.	MAF_USDA=6.25
NC_035093.1	38488117	.	T	C	.	.	MAF_INRAE=38.608;MAF_USDA=44.118
NC_035093.1	38488215	.	T	C	.	.	MAF_INRAE=43.671;MAF_USDA=18.235
NC_035093.1	38488216	.	A	C	.	.	MAF_INRAE=42.5;MAF_USDA=17.647
NC_035093.1	38488229	.	G	C	.	.	MAF_USDA=3.279
NC_035093.1	38488268	.	G	T	.	.	MAF_USDA=5.882
NC_035093.1	38488278	.	T	G	.	.	MAF_INRAE=43.038;MAF_USDA=18.235
NC_035093.1	38488289	.	G	A	.	.	MAF_USDA=1.639
NC_035093.1	38488336	.	A	C	.	.	MAF_INRAE=5.696;MAF_USDA=44.706
NC_035093.1	38488371	.	C	A	.	.	MAF_INRAE=43.038;MAF_USDA=18.235
NC_035093.1	38488399	.	T	G	.	.	MAF_USDA=1.639
NC_035093.1	38488424	.	G	T	.	.	MAF_USDA=7.647
NC_035093.1	38488425	.	A	T	.	.	MAF_USDA=7.647
NC_035093.1	38488636	.	A	G	.	.	MAF_INRAE=43.671;MAF_USDA=18.824
NC_035093.1	38488835	.	C	T	.	.	MAF_USDA=1.639
NC_035093.1	38489029	.	T	A	.	.	MAF_USDA=4.098
NC_035093.1	38489057	.	C	A	.	.	MAF_USDA=2.459
NC_035093.1	38489078	.	G	A	.	.	MAF_USDA=3.279
NC_035093.1	38489152	.	T	C	.	.	MAF_USDA=2.459
NC_035093.1	38489247	.	G	A	.	.	MAF_USDA=3.279
NC_035093.1	38489285	.	C	A	.	.	MAF_USDA=1.639
NC_035093.1	38489318	.	C	T	.	.	MAF_USDA=1.639
NC_035093.1	38489330	.	C	T	.	.	MAF_INRAE=43.038;MAF_USDA=17.647
NC_035093.1	38489347	.	C	G	.	.	MAF_INRAE=18.987
NC_035093.1	38489460	.	G	A	.	.	MAF_INRAE=5.263;MAF_USDA=4.167
NC_035093.1	38489536	.	C	A	.	.	MAF_USDA=1.639
NC_035093.1	38489554	.	A	C	.	.	MAF_USDA=1.639
NC_035093.1	38489559	.	G	A	.	.	MAF_INRAE=37.342;MAF_USDA=40.0
NC_035093.1	38489563	.	T	G	.	.	MAF_USDA=4.098
NC_035093.1	38489595	.	G	A	.	.	MAF_USDA=4.098
NC_035093.1	38489647	.	G	T	.	.	MAF_INRAE=36.709;MAF_USDA=33.529
NC_035093.1	38489729	.	G	A	.	.	MAF_USDA=4.167
NC_035093.1	38489753	.	C	T	.	.	MAF_INRAE=5.063;MAF_USDA=22.941
NC_035093.1	38489773	.	C	T	.	.	MAF_USDA=4.098
NC_035093.1	38489812	.	T	C	.	.	MAF_INRAE=43.671;MAF_USDA=24.118
NC_035093.1	38489907	.	G	A	.	.	MAF_USDA=1.639
NC_035093.1	38490127	.	C	T	.	.	MAF_USDA=4.167
NC_035093.1	38490135	.	C	A	.	.	MAF_USDA=12.353
NC_035093.1	38490257	.	A	G	.	.	MAF_INRAE=47.368;MAF_USDA=21.765
NC_035093.1	38490284	.	T	G	.	.	MAF_INRAE=44.937;MAF_USDA=18.235
NC_035093.1	38490300	.	C	A	.	.	MAF_INRAE=47.368;MAF_USDA=18.235
NC_035093.1	38490315	.	G	A	.	.	MAF_USDA=3.279
NC_035093.1	38490341	.	G	A	.	.	MAF_USDA=3.279
NC_035093.1	38490389	.	G	C	.	.	MAF_INRAE=43.671;MAF_USDA=18.235
NC_035093.1	38490416	.	A	G	.	.	MAF_INRAE=5.063;MAF_USDA=22.941
NC_035093.1	38490546	.	G	C	.	.	MAF_INRAE=42.5;MAF_USDA=22.917
NC_035093.1	38490549	.	G	A	.	.	MAF_USDA=3.279
NC_035093.1	38490577	.	T	C	.	.	MAF_USDA=4.918
NC_035093.1	38490627	.	G	T	.	.	MAF_USDA=6.25
NC_035093.1	38490667	.	C	A	.	.	MAF_INRAE=32.911;MAF_USDA=14.118
NC_035093.1	38490737	.	T	C	.	.	MAF_INRAE=32.911;MAF_USDA=12.941
NC_035093.1	38490852	.	T	C	.	.	MAF_USDA=2.459
NC_035093.1	38490861	.	G	A	.	.	MAF_INRAE=5.063;MAF_USDA=28.824
NC_035093.1	38490875	.	A	C	.	.	MAF_INRAE=43.038;MAF_USDA=18.235
NC_035093.1	38490888	.	C	T	.	.	MAF_INRAE=20.886;MAF_USDA=2.941
NC_035093.1	38490891	.	G	A	.	.	MAF_USDA=3.279
NC_035093.1	38491037	.	A	G	.	.	MAF_INRAE=43.671;MAF_USDA=20.588
NC_035093.1	38491060	.	T	C	.	.	MAF_USDA=1.639
NC_035093.1	38491065	.	C	T	.	.	MAF_USDA=3.279
NC_035093.1	38491078	.	A	T	.	.	MAF_INRAE=43.038;MAF_USDA=18.235
NC_035093.1	38491090	.	T	G	.	.	MAF_INRAE=5.063;MAF_USDA=8.333
NC_035093.1	38491179	.	G	A	.	.	MAF_USDA=1.639
NC_035093.1	38491501	.	T	C	.	.	MAF_USDA=1.639
NC_035093.1	38491512	.	G	A	.	.	MAF_USDA=2.459
NC_035093.1	38491518	.	C	T	.	.	MAF_USDA=1.639
NC_035093.1	38491588	.	G	T	.	.	MAF_USDA=9.836
NC_035093.1	38491700	.	G	A	.	.	MAF_INRAE=1.667;MAF_USDA=1.639
NC_035093.1	38491766	.	A	G	.	.	MAF_USDA=4.918
NC_035093.1	38491804	.	T	A	.	.	MAF_INRAE=37.342;MAF_USDA=37.647
NC_035093.1	38491852	.	C	T	.	.	MAF_USDA=4.167
NC_035093.1	38491892	.	G	C	.	.	MAF_USDA=4.918
NC_035093.1	38491894	.	G	A	.	.	MAF_USDA=4.918
NC_035093.1	38491909	.	A	G	.	.	MAF_INRAE=43.038;MAF_USDA=17.059
NC_035093.1	38491963	.	T	G	.	.	MAF_USDA=2.083
NC_035093.1	38491974	.	A	G	.	.	MAF_USDA=2.083
NC_035093.1	38491975	.	T	C	.	.	MAF_INRAE=43.671;MAF_USDA=17.059
NC_035093.1	38492075	.	A	G	.	.	MAF_USDA=7.647
NC_035093.1	38492102	.	A	T	.	.	MAF_USDA=4.167
NC_035093.1	38492168	.	T	C	.	.	MAF_USDA=4.098
NC_035093.1	38492268	.	T	C	.	.	MAF_INRAE=43.671;MAF_USDA=16.471
NC_035093.1	38492330	.	G	A	.	.	MAF_USDA=4.098
NC_035093.1	38492365	.	G	A	.	.	MAF_USDA=4.098
NC_035093.1	38492375	.	A	T	.	.	MAF_USDA=4.098
NC_035093.1	38492388	.	T	A	.	.	MAF_USDA=4.098
NC_035093.1	38492391	.	T	C	.	.	MAF_USDA=4.098
NC_035093.1	38492395	.	A	G	.	.	MAF_USDA=4.918
NC_035093.1	38492398	.	G	T	.	.	MAF_INRAE=43.038;MAF_USDA=17.059
NC_035093.1	38492433	.	G	C	.	.	MAF_INRAE=30.38;MAF_USDA=10.0
NC_035093.1	38492528	.	C	A	.	.	MAF_INRAE=2.5;MAF_USDA=4.167
NC_035093.1	38492570	.	C	A	.	.	MAF_INRAE=5.063;MAF_USDA=36.471
NC_035093.1	38492604	.	G	C	.	.	MAF_USDA=14.706
NC_035093.1	38492652	.	G	A	.	.	MAF_USDA=1.639
NC_035093.1	38492679	.	T	C	.	.	MAF_USDA=3.279
NC_035093.1	38492911	.	C	T	.	.	MAF_INRAE=5.696;MAF_USDA=25.595
NC_035093.1	38492925	.	A	G	.	.	MAF_USDA=9.524
NC_035093.1	38492931	.	A	T	.	.	MAF_USDA=8.333
NC_035093.1	38492955	.	T	A	.	.	MAF_USDA=8.929
NC_035093.1	38493107	.	G	A	.	.	MAF_INRAE=5.063;MAF_USDA=35.714
NC_035093.1	38493125	.	G	C	.	.	MAF_USDA=1.667
NC_035093.1	38493184	.	G	T	.	.	MAF_INRAE=5.263;MAF_USDA=27.381
NC_035093.1	38493196	.	C	A	.	.	MAF_INRAE=47.368;MAF_USDA=20.833
NC_035093.1	38493212	.	T	C	.	.	MAF_INRAE=47.368;MAF_USDA=16.667
NC_035093.1	38493231	.	A	C	.	.	MAF_USDA=39.286
NC_035093.1	38493282	.	G	T	.	.	MAF_USDA=1.639
NC_035093.1	38493366	.	T	G	.	.	MAF_USDA=22.917
NC_035093.1	38493457	.	A	T	.	.	MAF_INRAE=37.342;MAF_USDA=38.235
NC_035093.1	38493621	.	T	C	.	.	MAF_INRAE=5.696;MAF_USDA=37.647
NC_035093.1	38493622	.	G	A	.	.	MAF_USDA=4.167
NC_035093.1	38493643	.	T	A	.	.	MAF_INRAE=30.38;MAF_USDA=10.0
NC_035093.1	38493705	.	C	A	.	.	MAF_INRAE=37.975;MAF_USDA=41.176
NC_035093.1	38493740	.	C	T	.	.	MAF_INRAE=43.038;MAF_USDA=14.706
NC_035093.1	38493751	.	G	T	.	.	MAF_INRAE=5.0;MAF_USDA=13.934
NC_035093.1	38493761	.	G	A	.	.	MAF_USDA=9.016
NC_035093.1	38493774	.	C	T	.	.	MAF_USDA=3.279
NC_035093.1	38493781	.	T	G	.	.	MAF_INRAE=5.0
NC_035093.1	38493788	.	C	T	.	.	MAF_INRAE=5.063;MAF_USDA=40.588
NC_035093.1	38493837	.	T	G	.	.	MAF_INRAE=43.671;MAF_USDA=17.059
NC_035093.1	38493853	.	C	T	.	.	MAF_USDA=3.279
NC_035093.1	38493923	.	G	A	.	.	MAF_USDA=8.824
NC_035093.1	38493929	.	G	A	.	.	MAF_USDA=4.098
NC_035093.1	38494038	.	G	A	.	.	MAF_INRAE=1.667;MAF_USDA=4.167
NC_035093.1	38494061	.	C	T	.	.	MAF_INRAE=5.263;MAF_USDA=27.647
NC_035093.1	38494077	.	C	A	.	.	MAF_USDA=3.279
NC_035093.1	38494133	.	A	G	.	.	MAF_INRAE=43.038;MAF_USDA=17.059
NC_035093.1	38494145	.	G	A	.	.	MAF_INRAE=43.038;MAF_USDA=17.059
NC_035093.1	38494150	.	G	A	.	.	MAF_INRAE=5.063;MAF_USDA=41.176
NC_035093.1	38494159	.	T	C	.	.	MAF_USDA=3.279
NC_035093.1	38494198	.	A	G	.	.	MAF_USDA=3.279
NC_035093.1	38494341	.	C	G	.	.	MAF_USDA=10.417
NC_035093.1	38494342	.	C	T	.	.	MAF_USDA=10.417
NC_035093.1	38494343	.	A	C	.	.	MAF_INRAE=47.368;MAF_USDA=20.833
NC_035093.1	38494371	.	A	C	.	.	MAF_USDA=10.0
NC_035093.1	38494374	.	T	G	.	.	MAF_USDA=38.69
NC_035093.1	38494457	.	A	C	.	.	MAF_USDA=3.279
NC_035093.1	38494544	.	C	T	.	.	MAF_INRAE=37.342;MAF_USDA=39.412
NC_035093.1	38494636	.	C	A	.	.	MAF_INRAE=10.526;MAF_USDA=10.417
NC_035093.1	38494645	.	G	T	.	.	MAF_USDA=3.448
NC_035093.1	38494795	.	C	A	.	.	MAF_USDA=4.098
NC_035093.1	38494826	.	G	A	.	.	MAF_USDA=2.459
NC_035093.1	38494835	.	T	A	.	.	MAF_USDA=2.459
NC_035093.1	38494836	.	T	A	.	.	MAF_INRAE=10.526;MAF_USDA=10.417
NC_035093.1	38494843	.	T	C	.	.	MAF_USDA=1.639
NC_035093.1	38494844	.	T	G	.	.	MAF_INRAE=5.063;MAF_USDA=21.176
NC_035093.1	38494888	.	A	T	.	.	MAF_USDA=3.279
NC_035093.1	38494889	.	T	A	.	.	MAF_USDA=3.279
NC_035093.1	38494960	.	G	T	.	.	MAF_INRAE=44.304;MAF_USDA=17.059
NC_035093.1	38494963	.	A	T	.	.	MAF_INRAE=43.333;MAF_USDA=22.917
NC_035093.1	38494964	.	T	A	.	.	MAF_INRAE=43.333;MAF_USDA=22.917
NC_035093.1	38494974	.	G	T	.	.	MAF_USDA=2.083
NC_035093.1	38495000	.	C	A	.	.	MAF_INRAE=2.5;MAF_USDA=1.639
NC_035093.1	38495003	.	A	G	.	.	MAF_USDA=11.765
NC_035093.1	38495032	.	T	C	.	.	MAF_INRAE=43.038;MAF_USDA=17.059
NC_035093.1	38495112	.	T	A	.	.	MAF_INRAE=31.667;MAF_USDA=12.5
NC_035093.1	38495114	.	T	G	.	.	MAF_INRAE=31.667;MAF_USDA=12.5
NC_035093.1	38495116	.	T	C	.	.	MAF_INRAE=31.667;MAF_USDA=12.5
NC_035093.1	38495135	.	T	G	.	.	MAF_INRAE=5.063;MAF_USDA=38.235
NC_035093.1	38495137	.	C	A	.	.	MAF_USDA=4.098
NC_035093.1	38495191	.	A	T	.	.	MAF_USDA=4.098
NC_035093.1	38495223	.	A	G	.	.	MAF_INRAE=5.063;MAF_USDA=38.235
NC_035093.1	38495248	.	T	G	.	.	MAF_USDA=3.279
NC_035093.1	38495295	.	T	G	.	.	MAF_INRAE=43.038;MAF_USDA=17.059
NC_035093.1	38495307	.	C	T	.	.	MAF_USDA=1.639
NC_035093.1	38495448	.	T	A	.	.	MAF_INRAE=37.975;MAF_USDA=40.588
NC_035093.1	38495464	.	A	T	.	.	MAF_INRAE=10.833;MAF_USDA=2.353
NC_035093.1	38495599	.	C	A	.	.	MAF_USDA=2.459
NC_035093.1	38495702	.	C	A	.	.	MAF_USDA=4.098
NC_035093.1	38495740	.	T	C	.	.	MAF_USDA=4.918
NC_035093.1	38495817	.	C	T	.	.	MAF_USDA=1.639
NC_035093.1	38495987	.	G	A	.	.	MAF_USDA=3.279
NC_035093.1	38496014	.	C	A	.	.	MAF_USDA=4.098
NC_035093.1	38496024	.	T	G	.	.	MAF_INRAE=5.063
NC_035093.1	38496025	.	T	C	.	.	MAF_INRAE=5.833;MAF_USDA=41.566
NC_035093.1	38496074	.	C	T	.	.	MAF_USDA=4.098
NC_035093.1	38496098	.	G	A	.	.	MAF_INRAE=12.658;MAF_USDA=27.059
NC_035093.1	38496104	.	A	T	.	.	MAF_USDA=3.279
NC_035093.1	38496116	.	G	A	.	.	MAF_USDA=4.098
NC_035093.1	38496139	.	C	T	.	.	MAF_INRAE=5.696;MAF_USDA=42.941
NC_035093.1	38496166	.	T	A	.	.	MAF_INRAE=17.722;MAF_USDA=7.647
NC_035093.1	38496176	.	C	T	.	.	MAF_USDA=3.279
NC_035093.1	38496181	.	A	T	.	.	MAF_INRAE=5.063;MAF_USDA=21.176
NC_035093.1	38496236	.	T	C	.	.	MAF_INRAE=15.833;MAF_USDA=10.588
NC_035093.1	38496308	.	T	G	.	.	MAF_USDA=33.333
NC_035093.1	38496363	.	T	C	.	.	MAF_INRAE=31.013;MAF_USDA=43.529
NC_035093.1	38496705	.	T	C	.	.	MAF_USDA=4.918
NC_035093.1	38496710	.	A	C	.	.	MAF_INRAE=31.013;MAF_USDA=11.765
NC_035093.1	38496712	.	T	C	.	.	MAF_USDA=3.279
NC_035093.1	38496746	.	C	T	.	.	MAF_USDA=3.529
NC_035093.1	38496791	.	T	G	.	.	MAF_INRAE=6.962;MAF_USDA=44.118
NC_035093.1	38496825	.	G	C	.	.	MAF_INRAE=30.38;MAF_USDA=11.176
NC_035093.1	38496847	.	A	T	.	.	MAF_INRAE=29.747;MAF_USDA=8.824
NC_035093.1	38496849	.	T	C	.	.	MAF_INRAE=31.667;MAF_USDA=14.118
NC_035093.1	38496921	.	G	A	.	.	MAF_INRAE=29.167
NC_035093.1	38496981	.	C	T	.	.	MAF_USDA=4.167
NC_035093.1	38496987	.	A	C	.	.	MAF_INRAE=29.747;MAF_USDA=8.235
NC_035093.1	38496995	.	T	C	.	.	MAF_INRAE=6.962;MAF_USDA=28.571
NC_035093.1	38497182	.	T	C	.	.	MAF_USDA=1.639
NC_035093.1	38497309	.	T	A	.	.	MAF_INRAE=5.063;MAF_USDA=20.833
NC_035093.1	38497327	.	C	A	.	.	MAF_USDA=5.833
NC_035093.1	38497352	.	G	A	.	.	MAF_INRAE=2.5
NC_035093.1	38497561	.	T	C	.	.	MAF_USDA=2.459
NC_035093.1	38497624	.	G	A	.	.	MAF_USDA=3.279
NC_035093.1	38497662	.	G	A	.	.	MAF_INRAE=6.962;MAF_USDA=28.824
NC_035093.1	38497665	.	G	A	.	.	MAF_INRAE=1.667;MAF_USDA=4.167
NC_035093.1	38497666	.	G	A	.	.	MAF_USDA=3.279
NC_035093.1	38497750	.	A	C	.	.	MAF_USDA=3.279
NC_035093.1	38497754	.	G	T	.	.	MAF_INRAE=30.38;MAF_USDA=9.412
NC_035093.1	38497788	.	C	T	.	.	MAF_INRAE=6.962;MAF_USDA=27.647
NC_035093.1	38497836	.	T	C	.	.	MAF_USDA=1.639
NC_035093.1	38497940	.	C	A	.	.	MAF_USDA=1.639
NC_035093.1	38497950	.	C	T	.	.	MAF_USDA=3.39
NC_035093.1	38498008	.	T	G	.	.	MAF_USDA=5.0
NC_035093.1	38498015	.	T	C	.	.	MAF_USDA=11.765
NC_035093.1	38498107	.	T	G	.	.	MAF_USDA=3.279
NC_035093.1	38498130	.	C	T	.	.	MAF_INRAE=30.38;MAF_USDA=8.475
NC_035093.1	38498139	.	G	A	.	.	MAF_USDA=8.434
NC_035093.1	38498305	.	A	G	.	.	MAF_INRAE=31.667
NC_035093.1	38498359	.	C	T	.	.	MAF_INRAE=2.5;MAF_USDA=4.167
NC_035093.1	38498424	.	C	T	.	.	MAF_USDA=12.712
NC_035093.1	38498472	.	A	T	.	.	MAF_INRAE=10.0;MAF_USDA=4.706
NC_035093.1	38498700	.	C	T	.	.	MAF_INRAE=37.975;MAF_USDA=39.157
NC_035093.1	38498713	.	C	T	.	.	MAF_USDA=4.167
NC_035093.1	38498739	.	G	A	.	.	MAF_USDA=40.361
NC_035093.1	38498746	.	T	A	.	.	MAF_USDA=2.586
NC_035093.1	38498810	.	C	A	.	.	MAF_USDA=22.917
NC_035093.1	38498834	.	A	G	.	.	MAF_USDA=4.098
NC_035093.1	38499012	.	C	A	.	.	MAF_USDA=4.706
NC_035093.1	38499062	.	C	G	.	.	MAF_USDA=3.279
NC_035093.1	38499078	.	A	C	.	.	MAF_INRAE=43.038;MAF_USDA=17.059
NC_035093.1	38499082	.	G	A	.	.	MAF_INRAE=10.833;MAF_USDA=2.941
NC_035093.1	38499119	.	C	T	.	.	MAF_INRAE=1.667;MAF_USDA=4.167
NC_035093.1	38499141	.	T	A	.	.	MAF_USDA=3.279
NC_035093.1	38499143	.	C	T	.	.	MAF_USDA=3.279
NC_035093.1	38499174	.	A	T	.	.	MAF_USDA=7.647
NC_035093.1	38499195	.	A	C	.	.	MAF_INRAE=30.38;MAF_USDA=12.353
NC_035093.1	38499446	.	G	T	.	.	MAF_USDA=3.279
NC_035093.1	38499467	.	G	A	.	.	MAF_INRAE=10.833;MAF_USDA=2.353
NC_035093.1	38499479	.	G	A	.	.	MAF_INRAE=29.747;MAF_USDA=12.353
NC_035093.1	38499546	.	C	T	.	.	MAF_INRAE=30.0;MAF_USDA=11.176
NC_035093.1	38499605	.	T	A	.	.	MAF_INRAE=37.975;MAF_USDA=38.235
NC_035093.1	38499622	.	T	G	.	.	MAF_INRAE=30.38;MAF_USDA=14.286
NC_035093.1	38499726	.	G	A	.	.	MAF_USDA=1.667
NC_035093.1	38499807	.	A	C	.	.	MAF_USDA=1.667
NC_035093.1	38499845	.	G	A	.	.	MAF_USDA=1.667
NC_035093.1	38500089	.	T	A	.	.	MAF_INRAE=2.5;MAF_USDA=1.667
NC_035093.1	38500264	.	T	C	.	.	MAF_INRAE=38.608
NC_035093.1	38500307	.	A	T	.	.	MAF_INRAE=10.526;MAF_USDA=3.529
NC_035093.1	38500484	.	T	C	.	.	MAF_INRAE=30.38;MAF_USDA=12.353
NC_035093.1	38500520	.	C	T	.	.	MAF_INRAE=30.38;MAF_USDA=12.353
NC_035093.1	38500528	.	A	T	.	.	MAF_USDA=1.639
NC_035093.1	38500603	.	G	T	.	.	MAF_USDA=3.529
NC_035093.1	38500676	.	A	G	.	.	MAF_INRAE=29.114;MAF_USDA=12.941
NC_035093.1	38500753	.	C	T	.	.	MAF_USDA=4.167
NC_035093.1	38500780	.	C	T	.	.	MAF_INRAE=30.38;MAF_USDA=12.941
NC_035093.1	38500842	.	C	T	.	.	MAF_INRAE=5.263;MAF_USDA=4.167
NC_035093.1	38500898	.	A	C	.	.	MAF_USDA=10.0
NC_035093.1	38500924	.	A	C	.	.	MAF_USDA=7.647
NC_035093.1	38500968	.	C	T	.	.	MAF_INRAE=5.063;MAF_USDA=22.941
NC_035093.1	38501148	.	A	C	.	.	MAF_USDA=4.118
NC_035093.1	38501248	.	T	C	.	.	MAF_USDA=1.639
NC_035093.1	38501286	.	A	C	.	.	MAF_USDA=8.235
NC_035093.1	38501287	.	T	A	.	.	MAF_USDA=8.235
NC_035093.1	38501291	.	A	C	.	.	MAF_INRAE=6.962;MAF_USDA=28.824
NC_035093.1	38501358	.	A	T	.	.	MAF_INRAE=6.962;MAF_USDA=27.647
NC_035093.1	38501414	.	A	G	.	.	MAF_INRAE=32.911;MAF_USDA=15.882
NC_035093.1	38501453	.	T	A	.	.	MAF_USDA=2.459
NC_035093.1	38501465	.	A	T	.	.	MAF_INRAE=30.38;MAF_USDA=12.353
NC_035093.1	38501491	.	A	G	.	.	MAF_USDA=6.25
NC_035093.1	38501553	.	C	T	.	.	MAF_USDA=1.639
NC_035093.1	38501747	.	A	C	.	.	MAF_USDA=4.118
NC_035093.1	38501790	.	G	C	.	.	MAF_INRAE=12.658;MAF_USDA=27.059
NC_035093.1	38501792	.	C	T	.	.	MAF_USDA=1.639
NC_035093.1	38501800	.	C	T	.	.	MAF_INRAE=6.962;MAF_USDA=28.235
NC_035093.1	38501855	.	T	C	.	.	MAF_INRAE=42.405;MAF_USDA=17.059
NC_035093.1	38501856	.	A	G	.	.	MAF_INRAE=29.747
NC_035093.1	38501870	.	C	A	.	.	MAF_INRAE=12.658;MAF_USDA=30.0
NC_035093.1	38501881	.	T	G	.	.	MAF_INRAE=12.658;MAF_USDA=30.0
NC_035093.1	38501909	.	T	G	.	.	MAF_INRAE=12.658;MAF_USDA=27.059
NC_035093.1	38502081	.	A	G	.	.	MAF_INRAE=11.392;MAF_USDA=31.176
NC_035093.1	38502125	.	A	G	.	.	MAF_USDA=5.294
NC_035093.1	38502138	.	A	T	.	.	MAF_INRAE=10.759;MAF_USDA=31.176
NC_035093.1	38502181	.	A	T	.	.	MAF_INRAE=43.038;MAF_USDA=14.706
NC_035093.1	38502283	.	C	T	.	.	MAF_INRAE=8.861;MAF_USDA=32.353
NC_035093.1	38502304	.	A	C	.	.	MAF_INRAE=11.392;MAF_USDA=39.583
NC_035093.1	38502353	.	A	G	.	.	MAF_INRAE=11.392;MAF_USDA=28.824
NC_035093.1	38502368	.	G	T	.	.	MAF_INRAE=10.526;MAF_USDA=12.5
NC_035093.1	38502402	.	G	C	.	.	MAF_INRAE=11.392;MAF_USDA=28.824
NC_035093.1	38502446	.	C	T	.	.	MAF_USDA=1.765
NC_035093.1	38502448	.	G	A	.	.	MAF_INRAE=11.392;MAF_USDA=28.235
NC_035093.1	38502453	.	A	C	.	.	MAF_USDA=1.639
NC_035093.1	38502461	.	A	T	.	.	MAF_INRAE=5.0;MAF_USDA=16.393
NC_035093.1	38502463	.	G	A	.	.	MAF_USDA=4.098
NC_035093.1	38502466	.	T	C	.	.	MAF_INRAE=2.5;MAF_USDA=1.639
NC_035093.1	38502527	.	A	G	.	.	MAF_USDA=4.167
NC_035093.1	38502537	.	A	T	.	.	MAF_INRAE=2.5;MAF_USDA=1.639
NC_035093.1	38502554	.	A	C	.	.	MAF_USDA=3.279
NC_035093.1	38502575	.	G	A	.	.	MAF_USDA=2.459
NC_035093.1	38502593	.	A	G	.	.	MAF_INRAE=1.667;MAF_USDA=1.639
NC_035093.1	38502597	.	A	T	.	.	MAF_INRAE=11.392;MAF_USDA=27.647
NC_035093.1	38502602	.	A	C	.	.	MAF_INRAE=11.392;MAF_USDA=30.588
NC_035093.1	38502606	.	C	A	.	.	MAF_USDA=6.25
NC_035093.1	38502625	.	C	A	.	.	MAF_USDA=3.279
NC_035093.1	38502633	.	G	A	.	.	MAF_INRAE=11.392;MAF_USDA=30.588
NC_035093.1	38502859	.	A	G	.	.	MAF_INRAE=11.392;MAF_USDA=31.765
NC_035093.1	38503014	.	C	T	.	.	MAF_INRAE=2.5;MAF_USDA=1.765
NC_035093.1	38503099	.	A	C	.	.	MAF_INRAE=11.392;MAF_USDA=30.588
NC_035093.1	38503103	.	G	T	.	.	MAF_INRAE=10.0;MAF_USDA=28.824
NC_035093.1	38503217	.	A	T	.	.	MAF_INRAE=1.667;MAF_USDA=2.083
NC_035093.1	38503229	.	C	T	.	.	MAF_USDA=3.279
NC_035093.1	38503324	.	G	C	.	.	MAF_INRAE=11.392;MAF_USDA=31.176
NC_035093.1	38503345	.	G	C	.	.	MAF_USDA=3.279
NC_035093.1	38503413	.	C	A	.	.	MAF_INRAE=5.0;MAF_USDA=12.295
NC_035093.1	38503440	.	T	C	.	.	MAF_USDA=3.279
NC_035093.1	38503480	.	C	T	.	.	MAF_INRAE=5.0;MAF_USDA=15.574
NC_035093.1	38503535	.	C	T	.	.	MAF_INRAE=43.671;MAF_USDA=17.059
NC_035093.1	38503573	.	T	A	.	.	MAF_INRAE=11.392;MAF_USDA=31.765
```
