## Supplemental Data 1 for "Development of a high-density 665 K SNP array for rainbow trout genome-wide genotyping": INRAE_USDA_MAF1.vcf (part 477 of 1714)

```
NC_035093.1	38503641	.	G	A	.	.	MAF_INRAE=11.392;MAF_USDA=28.235
NC_035093.1	38503692	.	C	A	.	.	MAF_USDA=3.279
NC_035093.1	38503766	.	T	G	.	.	MAF_USDA=2.459
NC_035093.1	38503832	.	C	T	.	.	MAF_USDA=1.639
NC_035093.1	38503846	.	G	A	.	.	MAF_INRAE=11.392;MAF_USDA=29.167
NC_035093.1	38503862	.	T	A	.	.	MAF_INRAE=5.0;MAF_USDA=11.475
NC_035093.1	38503864	.	A	G	.	.	MAF_INRAE=41.667
NC_035093.1	38503905	.	C	T	.	.	MAF_INRAE=2.5
NC_035093.1	38503919	.	G	A	.	.	MAF_USDA=7.377
NC_035093.1	38503960	.	G	T	.	.	MAF_USDA=6.034
NC_035093.1	38504058	.	G	T	.	.	MAF_USDA=1.667
NC_035093.1	38504070	.	C	G	.	.	MAF_USDA=3.333
NC_035093.1	38504077	.	T	A	.	.	MAF_USDA=3.333
NC_035093.1	38504229	.	A	C	.	.	MAF_USDA=7.377
NC_035093.1	38504269	.	G	A	.	.	MAF_USDA=7.647
NC_035093.1	38504310	.	C	A	.	.	MAF_USDA=4.098
NC_035093.1	38504369	.	G	A	.	.	MAF_USDA=3.279
NC_035093.1	38504402	.	A	C	.	.	MAF_INRAE=11.392;MAF_USDA=28.824
NC_035093.1	38504403	.	A	T	.	.	MAF_USDA=3.279
NC_035093.1	38504425	.	G	A	.	.	MAF_INRAE=44.304;MAF_USDA=17.059
NC_035093.1	38504427	.	T	C	.	.	MAF_USDA=3.279
NC_035093.1	38504457	.	G	T	.	.	MAF_INRAE=1.667;MAF_USDA=1.639
NC_035093.1	38504461	.	A	T	.	.	MAF_USDA=2.941
NC_035093.1	38504501	.	T	C	.	.	MAF_USDA=4.098
NC_035093.1	38504598	.	C	A	.	.	MAF_USDA=4.167
NC_035093.1	38504660	.	C	A	.	.	MAF_INRAE=9.494;MAF_USDA=3.529
NC_035093.1	38504676	.	G	A	.	.	MAF_INRAE=11.392;MAF_USDA=30.0
NC_035093.1	38504690	.	G	T	.	.	MAF_USDA=6.548
NC_035093.1	38504721	.	T	C	.	.	MAF_INRAE=10.759;MAF_USDA=33.333
NC_035093.1	38504722	.	T	C	.	.	MAF_INRAE=5.833;MAF_USDA=15.476
NC_035093.1	38504863	.	A	C	.	.	MAF_USDA=1.765
NC_035093.1	38504865	.	C	T	.	.	MAF_USDA=1.639
NC_035093.1	38504945	.	A	G	.	.	MAF_INRAE=11.392;MAF_USDA=30.723
NC_035093.1	38504986	.	A	G	.	.	MAF_INRAE=9.167;MAF_USDA=36.066
NC_035093.1	38505051	.	C	T	.	.	MAF_USDA=2.083
NC_035093.1	38505092	.	C	T	.	.	MAF_INRAE=5.833;MAF_USDA=13.529
NC_035093.1	38505101	.	G	C	.	.	MAF_USDA=2.083
NC_035093.1	38505191	.	G	A	.	.	MAF_USDA=7.143
NC_035093.1	38505333	.	G	A	.	.	MAF_USDA=4.167
NC_035093.1	38505455	.	G	A	.	.	MAF_USDA=25.0
NC_035093.1	38505488	.	G	T	.	.	MAF_INRAE=1.667
NC_035093.1	38505502	.	G	A	.	.	MAF_USDA=5.882
NC_035093.1	38505597	.	T	A	.	.	MAF_USDA=9.412
NC_035093.1	38505598	.	A	C	.	.	MAF_USDA=12.295
NC_035093.1	38505676	.	G	A	.	.	MAF_USDA=7.377
NC_035093.1	38505749	.	A	T	.	.	MAF_INRAE=42.405;MAF_USDA=21.176
NC_035093.1	38505779	.	T	A	.	.	MAF_USDA=5.294
NC_035093.1	38505912	.	G	T	.	.	MAF_INRAE=43.038;MAF_USDA=17.262
NC_035093.1	38505913	.	C	T	.	.	MAF_INRAE=19.62;MAF_USDA=2.5
NC_035093.1	38506014	.	A	G	.	.	MAF_INRAE=43.038;MAF_USDA=16.667
NC_035093.1	38506021	.	C	T	.	.	MAF_INRAE=43.038;MAF_USDA=23.214
NC_035093.1	38506055	.	G	A	.	.	MAF_INRAE=10.759;MAF_USDA=32.738
NC_035093.1	38506104	.	T	G	.	.	MAF_INRAE=32.278;MAF_USDA=13.529
NC_035093.1	38506158	.	C	T	.	.	MAF_INRAE=43.671
NC_035093.1	38506178	.	C	T	.	.	MAF_USDA=3.279
NC_035093.1	38506179	.	T	C	.	.	MAF_USDA=4.918
NC_035093.1	38506221	.	A	G	.	.	MAF_INRAE=44.304;MAF_USDA=16.471
NC_035093.1	38506232	.	G	T	.	.	MAF_USDA=4.167
NC_035093.1	38506282	.	A	G	.	.	MAF_INRAE=43.038;MAF_USDA=17.059
NC_035093.1	38506371	.	CAAAAAAAA	CAAAAAAAC	.	.	MAF_USDA=31.25
NC_035093.1	38506379	.	A	C	.	.	MAF_INRAE=36.076;MAF_USDA=29.167
NC_035093.1	38506461	.	G	T	.	.	MAF_INRAE=32.278;MAF_USDA=12.941
NC_035093.1	38506473	.	T	A	.	.	MAF_INRAE=2.5;MAF_USDA=4.167
NC_035093.1	38506504	.	C	A	.	.	MAF_USDA=3.279
NC_035093.1	38506523	.	T	C	.	.	MAF_INRAE=10.526
NC_035093.1	38506639	.	T	G	.	.	MAF_USDA=4.098
NC_035093.1	38506653	.	G	A	.	.	MAF_USDA=13.529
NC_035093.1	38506750	.	A	T	.	.	MAF_USDA=7.377
NC_035093.1	38506762	.	A	C	.	.	MAF_USDA=3.279
NC_035093.1	38506769	.	C	T	.	.	MAF_USDA=3.279
NC_035093.1	38506771	.	T	C	.	.	MAF_USDA=11.176
NC_035093.1	38506797	.	T	G	.	.	MAF_USDA=7.059
NC_035093.1	38506862	.	T	C	.	.	MAF_USDA=11.176
NC_035093.1	38506900	.	C	T	.	.	MAF_INRAE=10.759;MAF_USDA=49.412
NC_035093.1	38507057	.	A	G	.	.	MAF_INRAE=10.759;MAF_USDA=31.765
NC_035093.1	38507093	.	A	T	.	.	MAF_INRAE=10.526;MAF_USDA=3.529
NC_035093.1	38507096	.	G	A	.	.	MAF_INRAE=33.333;MAF_USDA=21.765
NC_035093.1	38507231	.	C	T	.	.	MAF_USDA=14.118
NC_035093.1	38507285	.	G	T	.	.	MAF_INRAE=43.038
NC_035093.1	38507310	.	G	T	.	.	MAF_USDA=21.765
NC_035093.1	38507313	.	A	C	.	.	MAF_INRAE=43.038;MAF_USDA=16.471
NC_035093.1	38507322	.	T	C	.	.	MAF_INRAE=10.759;MAF_USDA=34.118
NC_035093.1	38507342	.	C	A	.	.	MAF_USDA=6.25
NC_035093.1	38507412	.	C	T	.	.	MAF_USDA=10.417
NC_035093.1	38507444	.	A	C	.	.	MAF_USDA=21.765
NC_035093.1	38507448	.	G	A	.	.	MAF_USDA=14.118
NC_035093.1	38507483	.	C	A	.	.	MAF_USDA=5.294
NC_035093.1	38507484	.	C	A	.	.	MAF_USDA=5.294
NC_035093.1	38507532	.	A	G	.	.	MAF_USDA=6.557
NC_035093.1	38507680	.	T	C	.	.	MAF_USDA=2.459
NC_035093.1	38507696	.	G	T	.	.	MAF_INRAE=10.526;MAF_USDA=12.5
NC_035093.1	38507708	.	A	G	.	.	MAF_USDA=4.167
NC_035093.1	38507820	.	G	A	.	.	MAF_USDA=3.279
NC_035093.1	38507829	.	G	C	.	.	MAF_INRAE=30.0
NC_035093.1	38507929	.	C	A	.	.	MAF_USDA=17.059
NC_035093.1	38507941	.	C	T	.	.	MAF_USDA=4.098
NC_035093.1	38507986	.	G	T	.	.	MAF_INRAE=32.911;MAF_USDA=48.235
NC_035093.1	38508007	.	G	C	.	.	MAF_USDA=7.647
NC_035093.1	38508130	.	G	T	.	.	MAF_INRAE=1.667;MAF_USDA=4.706
NC_035093.1	38508149	.	T	G	.	.	MAF_INRAE=1.667;MAF_USDA=4.118
NC_035093.1	38508218	.	G	T	.	.	MAF_INRAE=2.5;MAF_USDA=21.176
NC_035093.1	38508283	.	C	T	.	.	MAF_INRAE=32.278;MAF_USDA=48.235
NC_035093.1	38508307	.	G	A	.	.	MAF_USDA=1.639
NC_035093.1	38508389	.	T	G	.	.	MAF_INRAE=32.278;MAF_USDA=39.412
NC_035093.1	38508488	.	A	G	.	.	MAF_USDA=13.529
NC_035093.1	38508492	.	A	T	.	.	MAF_INRAE=31.646;MAF_USDA=48.235
NC_035093.1	38508529	.	C	A	.	.	MAF_USDA=3.279
NC_035093.1	38508539	.	A	T	.	.	MAF_USDA=3.279
NC_035093.1	38508582	.	G	A	.	.	MAF_USDA=3.279
NC_035093.1	38508765	.	G	A	.	.	MAF_USDA=5.882
NC_035093.1	38508799	.	T	G	.	.	MAF_USDA=22.619
NC_035093.1	38508800	.	T	A	.	.	MAF_USDA=21.429
NC_035093.1	38508801	.	G	A	.	.	MAF_USDA=21.429
NC_035093.1	38508870	.	T	G	.	.	MAF_USDA=5.882
NC_035093.1	38508873	.	T	C	.	.	MAF_USDA=2.459
NC_035093.1	38508882	.	T	G	.	.	MAF_INRAE=1.667;MAF_USDA=20.588
NC_035093.1	38508930	.	A	G	.	.	MAF_USDA=2.459
NC_035093.1	38509005	.	A	T	.	.	MAF_USDA=13.529
NC_035093.1	38509026	.	G	A	.	.	MAF_USDA=3.279
NC_035093.1	38509081	.	A	G	.	.	MAF_INRAE=1.667;MAF_USDA=26.471
NC_035093.1	38509096	.	C	A	.	.	MAF_USDA=3.279
NC_035093.1	38509202	.	G	A	.	.	MAF_USDA=3.279
NC_035093.1	38509227	.	A	C	.	.	MAF_USDA=3.279
NC_035093.1	38509234	.	T	G	.	.	MAF_INRAE=26.582;MAF_USDA=14.118
NC_035093.1	38509243	.	C	A	.	.	MAF_USDA=2.459
NC_035093.1	38509244	.	A	G	.	.	MAF_USDA=2.459
NC_035093.1	38509275	.	T	C	.	.	MAF_INRAE=27.848;MAF_USDA=36.471
NC_035093.1	38509292	.	G	T	.	.	MAF_INRAE=26.582;MAF_USDA=18.235
NC_035093.1	38509327	.	C	T	.	.	MAF_INRAE=5.833;MAF_USDA=14.118
NC_035093.1	38509412	.	T	A	.	.	MAF_INRAE=40.506;MAF_USDA=40.588
NC_035093.1	38509417	.	A	T	.	.	MAF_USDA=4.098
NC_035093.1	38509485	.	T	G	.	.	MAF_USDA=18.75
NC_035093.1	38509493	.	G	T	.	.	MAF_INRAE=1.667;MAF_USDA=3.529
NC_035093.1	38509515	.	C	A	.	.	MAF_USDA=12.5
NC_035093.1	38509531	.	G	A	.	.	MAF_INRAE=31.013;MAF_USDA=19.412
NC_035093.1	38509570	.	C	T	.	.	MAF_USDA=5.294
NC_035093.1	38509591	.	T	G	.	.	MAF_INRAE=26.582;MAF_USDA=10.119
NC_035093.1	38509602	.	C	G	.	.	MAF_USDA=7.059
NC_035093.1	38509613	.	C	T	.	.	MAF_INRAE=10.526;MAF_USDA=4.167
NC_035093.1	38509620	.	C	T	.	.	MAF_INRAE=39.241;MAF_USDA=35.294
NC_035093.1	38509878	.	C	A	.	.	MAF_USDA=3.529
NC_035093.1	38509880	.	C	T	.	.	MAF_USDA=18.235
NC_035093.1	38509991	.	G	C	.	.	MAF_USDA=5.294
NC_035093.1	38510035	.	C	A	.	.	MAF_INRAE=5.063
NC_035093.1	38510097	.	A	G	.	.	MAF_USDA=2.459
NC_035093.1	38510111	.	T	A	.	.	MAF_USDA=5.882
NC_035093.1	38510114	.	G	T	.	.	MAF_USDA=3.279
NC_035093.1	38510141	.	G	T	.	.	MAF_USDA=4.118
NC_035093.1	38510195	.	A	T	.	.	MAF_USDA=2.353
NC_035093.1	38510207	.	C	T	.	.	MAF_USDA=1.639
NC_035093.1	38510292	.	T	G	.	.	MAF_USDA=2.459
NC_035093.1	38510324	.	T	A	.	.	MAF_INRAE=27.215;MAF_USDA=7.647
NC_035093.1	38510451	.	A	C	.	.	MAF_USDA=12.5
NC_035093.1	38510452	.	C	G	.	.	MAF_USDA=10.417
NC_035093.1	38510460	.	C	A	.	.	MAF_USDA=10.417
NC_035093.1	38510461	.	C	T	.	.	MAF_INRAE=28.333;MAF_USDA=14.583
NC_035093.1	38510510	.	G	A	.	.	MAF_INRAE=5.0
NC_035093.1	38510527	.	A	G	.	.	MAF_INRAE=1.667;MAF_USDA=12.5
NC_035093.1	38510569	.	C	T	.	.	MAF_INRAE=1.667
NC_035093.1	38510611	.	G	A	.	.	MAF_USDA=35.417
NC_035093.1	38510633	.	C	A	.	.	MAF_USDA=12.5
NC_035093.1	38510684	.	G	A	.	.	MAF_INRAE=31.646;MAF_USDA=12.5
NC_035093.1	38510688	.	G	T	.	.	MAF_USDA=12.5
NC_035093.1	38510712	.	A	G	.	.	MAF_USDA=35.417
NC_035093.1	38510773	.	A	T	.	.	MAF_USDA=15.909
NC_035093.1	38512037	.	T	A	.	.	MAF_USDA=26.087
NC_035093.1	38512161	.	T	C	.	.	MAF_USDA=36.364
NC_035093.1	38512212	.	A	T	.	.	MAF_USDA=6.25
NC_035093.1	38512250	.	A	T	.	.	MAF_USDA=7.377
NC_035093.1	38512267	.	C	T	.	.	MAF_USDA=13.529
NC_035093.1	38512303	.	G	C	.	.	MAF_USDA=5.0
NC_035093.1	38512358	.	C	T	.	.	MAF_USDA=6.471
NC_035093.1	38512452	.	T	C	.	.	MAF_USDA=4.118
NC_035093.1	38512453	.	T	A	.	.	MAF_INRAE=31.013;MAF_USDA=11.765
NC_035093.1	38512477	.	A	C	.	.	MAF_INRAE=1.667;MAF_USDA=3.529
NC_035093.1	38512479	.	A	T	.	.	MAF_USDA=2.353
NC_035093.1	38512952	.	T	C	.	.	MAF_USDA=47.727
NC_035093.1	38512960	.	T	A	.	.	MAF_USDA=5.422
NC_035093.1	38512962	.	G	T	.	.	MAF_USDA=6.024
NC_035093.1	38512974	.	G	A	.	.	MAF_USDA=6.79
NC_035093.1	38513056	.	C	G	.	.	MAF_USDA=15.882
NC_035093.1	38513061	.	C	A	.	.	MAF_USDA=16.471
NC_035093.1	38513266	.	G	A	.	.	MAF_INRAE=37.342;MAF_USDA=27.647
NC_035093.1	38513285	.	G	A	.	.	MAF_USDA=15.294
NC_035093.1	38513288	.	A	T	.	.	MAF_USDA=7.647
NC_035093.1	38513313	.	C	G	.	.	MAF_USDA=6.471
NC_035093.1	38513316	.	T	G	.	.	MAF_INRAE=2.5
NC_035093.1	38513335	.	C	T	.	.	MAF_USDA=2.459
NC_035093.1	38513434	.	C	A	.	.	MAF_USDA=1.639
NC_035093.1	38513537	.	G	T	.	.	MAF_INRAE=1.667;MAF_USDA=2.941
NC_035093.1	38513568	.	G	C	.	.	MAF_INRAE=25.949;MAF_USDA=10.0
NC_035093.1	38513619	.	T	G	.	.	MAF_INRAE=13.291;MAF_USDA=10.588
NC_035093.1	38513645	.	C	T	.	.	MAF_INRAE=4.167
NC_035093.1	38513720	.	A	G	.	.	MAF_INRAE=5.0;MAF_USDA=12.295
NC_035093.1	38513740	.	A	G	.	.	MAF_USDA=4.918
NC_035093.1	38513866	.	C	T	.	.	MAF_USDA=4.167
NC_035093.1	38513949	.	C	A	.	.	MAF_INRAE=1.667;MAF_USDA=2.941
NC_035093.1	38513977	.	C	T	.	.	MAF_INRAE=26.582;MAF_USDA=10.0
NC_035093.1	38514009	.	A	G	.	.	MAF_INRAE=18.987;MAF_USDA=1.639
NC_035093.1	38514077	.	G	A	.	.	MAF_INRAE=27.848;MAF_USDA=34.118
NC_035093.1	38514155	.	G	A	.	.	MAF_USDA=3.279
NC_035093.1	38514189	.	T	C	.	.	MAF_USDA=2.459
NC_035093.1	38514228	.	G	A	.	.	MAF_USDA=5.294
NC_035093.1	38514252	.	T	G	.	.	MAF_USDA=1.639
NC_035093.1	38514416	.	G	T	.	.	MAF_INRAE=25.316;MAF_USDA=10.588
NC_035093.1	38514465	.	A	C	.	.	MAF_INRAE=33.544;MAF_USDA=7.647
NC_035093.1	38514530	.	G	T	.	.	MAF_USDA=1.639
NC_035093.1	38514547	.	C	T	.	.	MAF_USDA=5.882
NC_035093.1	38514610	.	G	A	.	.	MAF_USDA=1.639
NC_035093.1	38514643	.	T	G	.	.	MAF_INRAE=29.747;MAF_USDA=21.176
NC_035093.1	38514668	.	C	A	.	.	MAF_INRAE=32.278;MAF_USDA=15.294
NC_035093.1	38514671	.	G	A	.	.	MAF_INRAE=1.667;MAF_USDA=4.706
NC_035093.1	38514756	.	A	T	.	.	MAF_USDA=5.294
NC_035093.1	38514838	.	C	T	.	.	MAF_INRAE=26.582;MAF_USDA=10.0
NC_035093.1	38515029	.	A	T	.	.	MAF_USDA=1.639
NC_035093.1	38515037	.	G	T	.	.	MAF_USDA=1.639
NC_035093.1	38515050	.	A	G	.	.	MAF_INRAE=33.544;MAF_USDA=8.235
NC_035093.1	38515066	.	T	A	.	.	MAF_USDA=2.459
NC_035093.1	38515154	.	G	A	.	.	MAF_USDA=5.882
NC_035093.1	38515179	.	G	A	.	.	MAF_INRAE=33.544;MAF_USDA=27.647
NC_035093.1	38515323	.	C	T	.	.	MAF_USDA=5.882
NC_035093.1	38515327	.	C	T	.	.	MAF_USDA=2.941
NC_035093.1	38515346	.	C	T	.	.	MAF_USDA=2.083
NC_035093.1	38515447	.	C	T	.	.	MAF_USDA=5.882
NC_035093.1	38515533	.	A	T	.	.	MAF_USDA=1.639
NC_035093.1	38515590	.	G	T	.	.	MAF_USDA=5.882
NC_035093.1	38515617	.	G	C	.	.	MAF_INRAE=1.667;MAF_USDA=21.765
NC_035093.1	38515685	.	G	T	.	.	MAF_INRAE=38.608;MAF_USDA=43.529
NC_035093.1	38515719	.	C	T	.	.	MAF_USDA=4.706
NC_035093.1	38515814	.	G	A	.	.	MAF_USDA=30.488
NC_035093.1	38515973	.	C	A	.	.	MAF_USDA=4.237
NC_035093.1	38516032	.	A	C	.	.	MAF_USDA=15.854
NC_035093.1	38516055	.	C	A	.	.	MAF_USDA=15.517
NC_035093.1	38516123	.	C	T	.	.	MAF_USDA=15.244
NC_035093.1	38516224	.	T	G	.	.	MAF_USDA=16.463
NC_035093.1	38516252	.	G	C	.	.	MAF_USDA=4.237
NC_035093.1	38516261	.	A	G	.	.	MAF_USDA=18.675
NC_035093.1	38516277	.	G	A	.	.	MAF_USDA=1.695
NC_035093.1	38516287	.	C	T	.	.	MAF_USDA=2.083
NC_035093.1	38516337	.	C	T	.	.	MAF_USDA=1.695
NC_035093.1	38516370	.	A	C	.	.	MAF_USDA=1.695
NC_035093.1	38516408	.	A	C	.	.	MAF_USDA=18.675
NC_035093.1	38516482	.	G	A	.	.	MAF_USDA=12.048
NC_035093.1	38516495	.	G	A	.	.	MAF_USDA=1.829
NC_035093.1	38516510	.	T	G	.	.	MAF_USDA=3.049
NC_035093.1	38516513	.	C	T	.	.	MAF_USDA=1.724
NC_035093.1	38516521	.	T	C	.	.	MAF_USDA=1.829
NC_035093.1	38516629	.	A	T	.	.	MAF_USDA=10.366
NC_035093.1	38516642	.	A	G	.	.	MAF_USDA=1.829
NC_035093.1	38516707	.	G	A	.	.	MAF_USDA=1.829
NC_035093.1	38516748	.	G	T	.	.	MAF_USDA=48.81
NC_035093.1	38516958	.	G	A	.	.	MAF_USDA=17.073
NC_035093.1	38516978	.	G	A	.	.	MAF_USDA=4.878
NC_035093.1	38517062	.	G	A	.	.	MAF_USDA=10.366
NC_035093.1	38517112	.	C	A	.	.	MAF_USDA=46.341
NC_035093.1	38517123	.	T	A	.	.	MAF_USDA=1.829
NC_035093.1	38517183	.	T	G	.	.	MAF_USDA=6.897
NC_035093.1	38517190	.	T	G	.	.	MAF_USDA=3.049
NC_035093.1	38517211	.	T	G	.	.	MAF_USDA=47.917
NC_035093.1	38517225	.	A	T	.	.	MAF_USDA=1.724
NC_035093.1	38517393	.	A	T	.	.	MAF_USDA=2.586
NC_035093.1	38517403	.	G	C	.	.	MAF_USDA=2.586
NC_035093.1	38517518	.	C	G	.	.	MAF_USDA=29.268
NC_035093.1	38517556	.	G	A	.	.	MAF_USDA=3.39
NC_035093.1	38517572	.	G	T	.	.	MAF_USDA=10.366
NC_035093.1	38517624	.	G	A	.	.	MAF_USDA=3.448
NC_035093.1	38517661	.	G	A	.	.	MAF_USDA=3.049
NC_035093.1	38517668	.	G	A	.	.	MAF_USDA=48.78
NC_035093.1	38517718	.	G	A	.	.	MAF_USDA=4.167
NC_035093.1	38517776	.	G	T	.	.	MAF_USDA=3.049
NC_035093.1	38517780	.	T	C	.	.	MAF_USDA=2.586
NC_035093.1	38517824	.	A	G	.	.	MAF_USDA=2.586
NC_035093.1	38517892	.	G	A	.	.	MAF_USDA=10.366
NC_035093.1	38517914	.	T	C	.	.	MAF_USDA=3.049
NC_035093.1	38517919	.	A	G	.	.	MAF_USDA=2.586
NC_035093.1	38517930	.	C	T	.	.	MAF_USDA=2.439
NC_035093.1	38518039	.	C	T	.	.	MAF_USDA=31.707
NC_035093.1	38518079	.	G	A	.	.	MAF_USDA=6.024
NC_035093.1	38518088	.	T	C	.	.	MAF_USDA=48.193
NC_035093.1	38518102	.	C	A	.	.	MAF_USDA=3.39
NC_035093.1	38518140	.	A	G	.	.	MAF_USDA=1.695
NC_035093.1	38518187	.	T	C	.	.	MAF_USDA=48.193
NC_035093.1	38518192	.	A	G	.	.	MAF_USDA=26.506
NC_035093.1	38518201	.	C	T	.	.	MAF_USDA=1.695
NC_035093.1	38518230	.	A	G	.	.	MAF_USDA=2.586
NC_035093.1	38518399	.	C	T	.	.	MAF_USDA=1.724
NC_035093.1	38518405	.	G	A	.	.	MAF_USDA=3.448
NC_035093.1	38518409	.	G	A	.	.	MAF_USDA=3.448
NC_035093.1	38518442	.	T	G	.	.	MAF_USDA=14.634
NC_035093.1	38518464	.	G	A	.	.	MAF_USDA=1.724
NC_035093.1	38518530	.	C	T	.	.	MAF_USDA=3.049
NC_035093.1	38518557	.	G	T	.	.	MAF_USDA=1.724
NC_035093.1	38518571	.	G	A	.	.	MAF_USDA=1.724
NC_035093.1	38518593	.	T	C	.	.	MAF_USDA=28.049
NC_035093.1	38518601	.	T	C	.	.	MAF_USDA=28.049
NC_035093.1	38518656	.	T	C	.	.	MAF_USDA=38.415
NC_035093.1	38518661	.	G	A	.	.	MAF_USDA=4.268
NC_035093.1	38518668	.	T	A	.	.	MAF_USDA=4.31
NC_035093.1	38518684	.	C	T	.	.	MAF_USDA=2.083
NC_035093.1	38518759	.	A	G	.	.	MAF_USDA=28.659
NC_035093.1	38518760	.	T	A	.	.	MAF_USDA=6.098
NC_035093.1	38518793	.	G	A	.	.	MAF_USDA=27.439
NC_035093.1	38518806	.	C	A	.	.	MAF_USDA=6.098
NC_035093.1	38518885	.	A	G	.	.	MAF_USDA=10.366
NC_035093.1	38519026	.	A	T	.	.	MAF_USDA=20.833
NC_035093.1	38519085	.	A	G	.	.	MAF_USDA=23.78
NC_035093.1	38519114	.	G	A	.	.	MAF_USDA=3.279
NC_035093.1	38519131	.	A	G	.	.	MAF_USDA=5.882
NC_035093.1	38519292	.	A	C	.	.	MAF_USDA=20.833
NC_035093.1	38519324	.	G	A	.	.	MAF_USDA=20.833
NC_035093.1	38519414	.	A	G	.	.	MAF_USDA=45.652
NC_035093.1	38519459	.	C	T	.	.	MAF_USDA=47.917
NC_035093.1	38519480	.	C	T	.	.	MAF_USDA=45.652
NC_035093.1	38520619	.	T	G	.	.	MAF_USDA=12.5
NC_035093.1	38520637	.	T	C	.	.	MAF_USDA=2.083
NC_035093.1	38521362	.	C	T	.	.	MAF_USDA=4.098
NC_035093.1	38521373	.	A	C	.	.	MAF_INRAE=37.975;MAF_USDA=35.882
NC_035093.1	38521425	.	C	T	.	.	MAF_USDA=6.471
NC_035093.1	38521464	.	G	A	.	.	MAF_INRAE=4.43;MAF_USDA=6.471
NC_035093.1	38521476	.	A	C	.	.	MAF_USDA=3.279
NC_035093.1	38521498	.	A	G	.	.	MAF_INRAE=20.886;MAF_USDA=34.706
NC_035093.1	38521515	.	T	C	.	.	MAF_USDA=23.529
NC_035093.1	38521644	.	C	T	.	.	MAF_INRAE=48.734;MAF_USDA=12.353
NC_035093.1	38521692	.	C	T	.	.	MAF_USDA=3.279
NC_035093.1	38521748	.	C	T	.	.	MAF_USDA=5.882
NC_035093.1	38521776	.	C	T	.	.	MAF_INRAE=29.747;MAF_USDA=13.529
NC_035093.1	38521782	.	G	A	.	.	MAF_USDA=4.098
NC_035093.1	38521892	.	A	G	.	.	MAF_USDA=30.0
NC_035093.1	38521903	.	T	A	.	.	MAF_INRAE=27.848;MAF_USDA=35.882
NC_035093.1	38521921	.	C	T	.	.	MAF_USDA=1.639
NC_035093.1	38522070	.	T	C	.	.	MAF_INRAE=3.165;MAF_USDA=4.167
NC_035093.1	38522106	.	T	G	.	.	MAF_INRAE=42.105;MAF_USDA=33.333
NC_035093.1	38522113	.	A	T	.	.	MAF_USDA=2.459
NC_035093.1	38522119	.	C	T	.	.	MAF_USDA=3.529
NC_035093.1	38522134	.	G	A	.	.	MAF_USDA=9.016
NC_035093.1	38522173	.	T	C	.	.	MAF_INRAE=4.43;MAF_USDA=5.882
NC_035093.1	38522265	.	A	G	.	.	MAF_INRAE=36.842
NC_035093.1	38522268	.	C	G	.	.	MAF_INRAE=17.5;MAF_USDA=20.833
NC_035093.1	38522271	.	T	A	.	.	MAF_INRAE=17.5;MAF_USDA=20.833
NC_035093.1	38522276	.	C	G	.	.	MAF_USDA=20.833
NC_035093.1	38522279	.	C	T	.	.	MAF_USDA=10.0
NC_035093.1	38522339	.	G	T	.	.	MAF_USDA=1.639
NC_035093.1	38522386	.	T	C	.	.	MAF_INRAE=33.544;MAF_USDA=49.412
NC_035093.1	38522458	.	C	T	.	.	MAF_USDA=1.639
NC_035093.1	38522479	.	G	C	.	.	MAF_INRAE=3.165;MAF_USDA=4.167
NC_035093.1	38522605	.	C	A	.	.	MAF_INRAE=21.519;MAF_USDA=11.765
NC_035093.1	38522638	.	C	G	.	.	MAF_USDA=3.279
NC_035093.1	38522764	.	G	A	.	.	MAF_INRAE=2.532;MAF_USDA=4.167
NC_035093.1	38522772	.	G	T	.	.	MAF_INRAE=4.43;MAF_USDA=5.882
NC_035093.1	38522885	.	T	G	.	.	MAF_INRAE=5.0;MAF_USDA=16.393
NC_035093.1	38522930	.	T	A	.	.	MAF_USDA=1.639
NC_035093.1	38522932	.	T	A	.	.	MAF_USDA=1.639
NC_035093.1	38522976	.	G	A	.	.	MAF_USDA=3.279
NC_035093.1	38523057	.	C	T	.	.	MAF_INRAE=15.833
NC_035093.1	38523104	.	A	C	.	.	MAF_USDA=1.639
NC_035093.1	38523166	.	C	A	.	.	MAF_INRAE=33.544;MAF_USDA=46.471
NC_035093.1	38523186	.	C	T	.	.	MAF_USDA=1.639
NC_035093.1	38523263	.	C	T	.	.	MAF_USDA=10.588
NC_035093.1	38523430	.	A	T	.	.	MAF_USDA=1.639
NC_035093.1	38523608	.	C	T	.	.	MAF_USDA=5.882
NC_035093.1	38523736	.	A	T	.	.	MAF_INRAE=20.253;MAF_USDA=10.588
NC_035093.1	38523814	.	G	A	.	.	MAF_USDA=1.639
NC_035093.1	38523854	.	T	C	.	.	MAF_INRAE=34.81;MAF_USDA=47.059
NC_035093.1	38523929	.	T	A	.	.	MAF_INRAE=15.19;MAF_USDA=4.706
NC_035093.1	38524004	.	C	A	.	.	MAF_USDA=10.656
NC_035093.1	38524039	.	A	G	.	.	MAF_INRAE=33.544;MAF_USDA=47.647
NC_035093.1	38524098	.	G	A	.	.	MAF_USDA=4.167
NC_035093.1	38524176	.	T	C	.	.	MAF_INRAE=33.544;MAF_USDA=50.0
NC_035093.1	38524177	.	G	A	.	.	MAF_INRAE=41.667;MAF_USDA=37.059
NC_035093.1	38524242	.	G	A	.	.	MAF_INRAE=4.43;MAF_USDA=5.882
NC_035093.1	38524303	.	G	T	.	.	MAF_USDA=4.167
NC_035093.1	38524332	.	T	C	.	.	MAF_USDA=3.279
NC_035093.1	38524343	.	T	C	.	.	MAF_USDA=11.765
NC_035093.1	38524356	.	C	G	.	.	MAF_USDA=4.118
NC_035093.1	38524481	.	G	A	.	.	MAF_INRAE=29.747;MAF_USDA=12.353
NC_035093.1	38524548	.	C	T	.	.	MAF_USDA=20.588
NC_035093.1	38524581	.	T	A	.	.	MAF_INRAE=5.833;MAF_USDA=25.294
NC_035093.1	38524640	.	G	A	.	.	MAF_INRAE=4.167;MAF_USDA=8.824
NC_035093.1	38524752	.	G	A	.	.	MAF_INRAE=2.5;MAF_USDA=4.167
NC_035093.1	38524786	.	G	A	.	.	MAF_USDA=3.279
NC_035093.1	38524839	.	A	C	.	.	MAF_USDA=2.459
NC_035093.1	38524862	.	A	G	.	.	MAF_INRAE=33.544;MAF_USDA=49.412
NC_035093.1	38524871	.	A	G	.	.	MAF_USDA=1.639
NC_035093.1	38524924	.	A	T	.	.	MAF_INRAE=4.167;MAF_USDA=5.882
NC_035093.1	38525082	.	G	A	.	.	MAF_INRAE=22.152;MAF_USDA=10.588
NC_035093.1	38525130	.	A	T	.	.	MAF_USDA=18.824
NC_035093.1	38525133	.	T	G	.	.	MAF_USDA=3.279
NC_035093.1	38525341	.	C	A	.	.	MAF_USDA=3.279
NC_035093.1	38525378	.	A	C	.	.	MAF_INRAE=33.544;MAF_USDA=48.824
NC_035093.1	38525450	.	A	T	.	.	MAF_INRAE=15.19;MAF_USDA=4.118
NC_035093.1	38525454	.	C	T	.	.	MAF_USDA=3.279
NC_035093.1	38525508	.	A	C	.	.	MAF_USDA=1.639
NC_035093.1	38525579	.	A	G	.	.	MAF_USDA=1.639
NC_035093.1	38525587	.	T	G	.	.	MAF_USDA=1.639
NC_035093.1	38525848	.	C	T	.	.	MAF_INRAE=4.43;MAF_USDA=5.882
NC_035093.1	38526012	.	G	A	.	.	MAF_USDA=2.941
NC_035093.1	38526159	.	G	A	.	.	MAF_INRAE=15.19;MAF_USDA=4.118
NC_035093.1	38526319	.	T	C	.	.	MAF_USDA=1.639
NC_035093.1	38526344	.	C	T	.	.	MAF_USDA=3.279
NC_035093.1	38526355	.	A	C	.	.	MAF_INRAE=16.667
NC_035093.1	38526371	.	C	T	.	.	MAF_INRAE=15.19;MAF_USDA=2.459
NC_035093.1	38526458	.	A	T	.	.	MAF_USDA=9.836
NC_035093.1	38526463	.	G	C	.	.	MAF_USDA=3.279
NC_035093.1	38526466	.	T	A	.	.	MAF_USDA=9.836
NC_035093.1	38526471	.	A	G	.	.	MAF_INRAE=1.667;MAF_USDA=7.377
NC_035093.1	38526486	.	G	T	.	.	MAF_INRAE=1.667
NC_035093.1	38526498	.	A	T	.	.	MAF_INRAE=1.667
NC_035093.1	38526504	.	C	T	.	.	MAF_INRAE=42.5;MAF_USDA=46.721
NC_035093.1	38526532	.	C	A	.	.	MAF_USDA=1.639
NC_035093.1	38526543	.	C	T	.	.	MAF_INRAE=14.557;MAF_USDA=2.459
NC_035093.1	38526564	.	C	T	.	.	MAF_INRAE=5.833;MAF_USDA=30.328
NC_035093.1	38526565	.	G	A	.	.	MAF_USDA=4.918
NC_035093.1	38526651	.	G	A	.	.	MAF_INRAE=5.833;MAF_USDA=26.19
NC_035093.1	38526744	.	A	C	.	.	MAF_USDA=10.0
NC_035093.1	38526753	.	A	T	.	.	MAF_INRAE=44.304;MAF_USDA=37.647
NC_035093.1	38526776	.	G	T	.	.	MAF_USDA=5.294
NC_035093.1	38526926	.	A	G	.	.	MAF_USDA=3.279
NC_035093.1	38526930	.	A	T	.	.	MAF_USDA=1.765
NC_035093.1	38526951	.	T	C	.	.	MAF_INRAE=34.177;MAF_USDA=48.824
NC_035093.1	38526997	.	G	A	.	.	MAF_USDA=4.918
NC_035093.1	38527076	.	G	T	.	.	MAF_INRAE=4.167;MAF_USDA=8.824
NC_035093.1	38527089	.	G	A	.	.	MAF_USDA=3.529
NC_035093.1	38527093	.	A	T	.	.	MAF_INRAE=38.608;MAF_USDA=10.588
NC_035093.1	38527129	.	C	A	.	.	MAF_USDA=2.353
NC_035093.1	38527220	.	A	C	.	.	MAF_USDA=1.639
NC_035093.1	38527233	.	G	T	.	.	MAF_INRAE=34.177;MAF_USDA=48.235
NC_035093.1	38527351	.	T	C	.	.	MAF_INRAE=4.43;MAF_USDA=5.952
NC_035093.1	38527393	.	C	G	.	.	MAF_INRAE=38.608;MAF_USDA=10.588
NC_035093.1	38527430	.	G	C	.	.	MAF_INRAE=18.987
NC_035093.1	38527466	.	A	G	.	.	MAF_USDA=15.882
NC_035093.1	38527714	.	G	A	.	.	MAF_INRAE=3.165;MAF_USDA=4.167
NC_035093.1	38527750	.	T	A	.	.	MAF_USDA=3.279
NC_035093.1	38527845	.	A	G	.	.	MAF_USDA=1.765
NC_035093.1	38527876	.	C	A	.	.	MAF_USDA=1.765
NC_035093.1	38527880	.	G	T	.	.	MAF_USDA=1.765
NC_035093.1	38527903	.	T	C	.	.	MAF_INRAE=10.526;MAF_USDA=48.235
NC_035093.1	38528058	.	C	T	.	.	MAF_USDA=2.459
NC_035093.1	38528160	.	T	A	.	.	MAF_USDA=2.976
NC_035093.1	38528169	.	G	A	.	.	MAF_USDA=6.548
NC_035093.1	38528173	.	C	A	.	.	MAF_USDA=4.167
NC_035093.1	38528198	.	A	G	.	.	MAF_USDA=3.279
NC_035093.1	38528233	.	C	G	.	.	MAF_USDA=1.639
NC_035093.1	38528266	.	C	T	.	.	MAF_INRAE=18.987
NC_035093.1	38528267	.	G	T	.	.	MAF_INRAE=4.43;MAF_USDA=5.882
NC_035093.1	38528322	.	G	A	.	.	MAF_USDA=1.765
NC_035093.1	38528376	.	A	G	.	.	MAF_INRAE=18.987
NC_035093.1	38528554	.	T	G	.	.	MAF_INRAE=30.38;MAF_USDA=49.412
NC_035093.1	38528617	.	C	T	.	.	MAF_INRAE=4.167;MAF_USDA=5.738
NC_035093.1	38528637	.	G	A	.	.	MAF_INRAE=43.671;MAF_USDA=35.882
NC_035093.1	38528653	.	C	T	.	.	MAF_INRAE=18.987
NC_035093.1	38528657	.	T	A	.	.	MAF_USDA=2.353
NC_035093.1	38528786	.	A	T	.	.	MAF_INRAE=15.19;MAF_USDA=4.118
NC_035093.1	38528787	.	T	G	.	.	MAF_INRAE=5.833;MAF_USDA=1.765
NC_035093.1	38528900	.	T	G	.	.	MAF_INRAE=18.987
NC_035093.1	38528916	.	A	C	.	.	MAF_USDA=4.918
NC_035093.1	38529007	.	C	T	.	.	MAF_USDA=2.459
NC_035093.1	38529022	.	G	A	.	.	MAF_USDA=17.059
NC_035093.1	38529048	.	C	T	.	.	MAF_USDA=3.279
NC_035093.1	38529079	.	C	T	.	.	MAF_INRAE=22.152;MAF_USDA=10.588
NC_035093.1	38529094	.	G	A	.	.	MAF_INRAE=22.152;MAF_USDA=10.588
NC_035093.1	38529143	.	G	T	.	.	MAF_USDA=3.279
NC_035093.1	38529169	.	A	G	.	.	MAF_USDA=4.098
NC_035093.1	38529188	.	G	A	.	.	MAF_INRAE=28.481;MAF_USDA=10.0
NC_035093.1	38529235	.	G	A	.	.	MAF_USDA=15.882
NC_035093.1	38529455	.	T	C	.	.	MAF_INRAE=38.608;MAF_USDA=11.765
NC_035093.1	38529470	.	A	T	.	.	MAF_INRAE=15.19;MAF_USDA=4.118
NC_035093.1	38529542	.	C	A	.	.	MAF_INRAE=30.38;MAF_USDA=48.235
NC_035093.1	38529656	.	C	T	.	.	MAF_USDA=2.5
NC_035093.1	38529670	.	C	T	.	.	MAF_INRAE=8.333;MAF_USDA=27.381
NC_035093.1	38529726	.	T	C	.	.	MAF_INRAE=4.43;MAF_USDA=7.059
NC_035093.1	38529754	.	C	T	.	.	MAF_INRAE=3.165;MAF_USDA=8.333
NC_035093.1	38529755	.	G	C	.	.	MAF_USDA=14.706
NC_035093.1	38529756	.	G	A	.	.	MAF_INRAE=39.167;MAF_USDA=48.235
NC_035093.1	38529778	.	T	A	.	.	MAF_INRAE=8.861;MAF_USDA=27.059
NC_035093.1	38529801	.	A	C	.	.	MAF_USDA=2.353
NC_035093.1	38529825	.	C	T	.	.	MAF_USDA=2.459
NC_035093.1	38529828	.	G	T	.	.	MAF_INRAE=46.835;MAF_USDA=40.0
NC_035093.1	38529986	.	G	T	.	.	MAF_USDA=1.765
NC_035093.1	38530008	.	C	G	.	.	MAF_INRAE=29.114;MAF_USDA=7.647
NC_035093.1	38530030	.	C	G	.	.	MAF_INRAE=46.835;MAF_USDA=37.5
NC_035093.1	38530178	.	A	G	.	.	MAF_INRAE=35.833;MAF_USDA=5.738
NC_035093.1	38530235	.	T	C	.	.	MAF_INRAE=47.468;MAF_USDA=38.235
NC_035093.1	38530279	.	C	A	.	.	MAF_INRAE=31.013;MAF_USDA=45.882
NC_035093.1	38530449	.	A	C	.	.	MAF_USDA=2.459
NC_035093.1	38530516	.	A	G	.	.	MAF_USDA=4.918
NC_035093.1	38530526	.	C	T	.	.	MAF_USDA=3.279
NC_035093.1	38530551	.	A	C	.	.	MAF_USDA=4.706
NC_035093.1	38530568	.	T	A	.	.	MAF_USDA=3.279
NC_035093.1	38530686	.	G	T	.	.	MAF_INRAE=8.861;MAF_USDA=25.882
NC_035093.1	38530712	.	T	G	.	.	MAF_INRAE=4.43;MAF_USDA=5.294
NC_035093.1	38530734	.	A	C	.	.	MAF_INRAE=30.38;MAF_USDA=45.294
NC_035093.1	38530803	.	G	A	.	.	MAF_INRAE=22.152;MAF_USDA=10.588
NC_035093.1	38530926	.	C	A	.	.	MAF_INRAE=4.43;MAF_USDA=5.882
NC_035093.1	38530978	.	G	A	.	.	MAF_INRAE=22.152;MAF_USDA=10.588
NC_035093.1	38531016	.	G	A	.	.	MAF_USDA=2.941
NC_035093.1	38531079	.	A	C	.	.	MAF_USDA=2.459
NC_035093.1	38531109	.	T	A	.	.	MAF_USDA=1.176
NC_035093.1	38531125	.	A	T	.	.	MAF_INRAE=8.861;MAF_USDA=31.765
NC_035093.1	38531293	.	T	A	.	.	MAF_INRAE=30.38;MAF_USDA=48.824
NC_035093.1	38531329	.	C	T	.	.	MAF_INRAE=29.747;MAF_USDA=12.353
NC_035093.1	38531400	.	G	A	.	.	MAF_INRAE=8.228;MAF_USDA=28.824
NC_035093.1	38531424	.	C	T	.	.	MAF_USDA=1.639
NC_035093.1	38531445	.	G	C	.	.	MAF_INRAE=22.152;MAF_USDA=10.714
NC_035093.1	38531549	.	T	G	.	.	MAF_USDA=5.738
NC_035093.1	38531668	.	A	C	.	.	MAF_INRAE=5.263;MAF_USDA=46.471
NC_035093.1	38532815	.	C	T	.	.	MAF_USDA=2.083
NC_035093.1	38532899	.	C	T	.	.	MAF_USDA=13.934
NC_035093.1	38532906	.	T	C	.	.	MAF_USDA=2.459
NC_035093.1	38532911	.	T	A	.	.	MAF_USDA=14.754
NC_035093.1	38532919	.	T	C	.	.	MAF_USDA=17.213
NC_035093.1	38532950	.	G	T	.	.	MAF_USDA=3.279
NC_035093.1	38532971	.	G	T	.	.	MAF_USDA=34.706
NC_035093.1	38533016	.	G	T	.	.	MAF_USDA=20.588
NC_035093.1	38533022	.	G	T	.	.	MAF_USDA=2.459
NC_035093.1	38533039	.	G	C	.	.	MAF_USDA=22.941
NC_035093.1	38533043	.	T	C	.	.	MAF_USDA=19.412
NC_035093.1	38533057	.	A	T	.	.	MAF_USDA=18.824
NC_035093.1	38533060	.	G	C	.	.	MAF_USDA=18.235
NC_035093.1	38533073	.	A	T	.	.	MAF_USDA=2.459
NC_035093.1	38533075	.	T	A	.	.	MAF_USDA=3.279
NC_035093.1	38533079	.	T	G	.	.	MAF_USDA=18.824
NC_035093.1	38533084	.	C	A	.	.	MAF_USDA=20.588
NC_035093.1	38533092	.	T	A	.	.	MAF_USDA=11.765
NC_035093.1	38533095	.	T	A	.	.	MAF_USDA=11.176
NC_035093.1	38533101	.	G	A	.	.	MAF_USDA=11.765
NC_035093.1	38533103	.	A	C	.	.	MAF_USDA=17.059
NC_035093.1	38533124	.	G	T	.	.	MAF_INRAE=6.962;MAF_USDA=4.167
NC_035093.1	38533150	.	G	A	.	.	MAF_USDA=13.934
NC_035093.1	38533297	.	C	A	.	.	MAF_USDA=2.459
NC_035093.1	38533300	.	C	A	.	.	MAF_USDA=2.459
NC_035093.1	38533304	.	A	G	.	.	MAF_USDA=2.941
NC_035093.1	38533319	.	A	T	.	.	MAF_USDA=2.459
NC_035093.1	38533374	.	G	T	.	.	MAF_INRAE=3.797;MAF_USDA=44.118
NC_035093.1	38533382	.	T	G	.	.	MAF_USDA=16.471
NC_035093.1	38533383	.	A	T	.	.	MAF_USDA=15.882
NC_035093.1	38533386	.	G	T	.	.	MAF_INRAE=2.5
NC_035093.1	38533475	.	C	T	.	.	MAF_INRAE=47.468;MAF_USDA=37.059
NC_035093.1	38533476	.	T	A	.	.	MAF_INRAE=44.167;MAF_USDA=37.059
NC_035093.1	38533579	.	A	G	.	.	MAF_INRAE=1.667;MAF_USDA=11.176
NC_035093.1	38533610	.	C	T	.	.	MAF_USDA=3.279
NC_035093.1	38533668	.	G	T	.	.	MAF_USDA=27.083
NC_035093.1	38533826	.	T	C	.	.	MAF_USDA=2.459
NC_035093.1	38533966	.	C	A	.	.	MAF_INRAE=48.734;MAF_USDA=14.706
NC_035093.1	38534011	.	T	G	.	.	MAF_INRAE=18.987;MAF_USDA=3.279
NC_035093.1	38534058	.	C	A	.	.	MAF_INRAE=3.797;MAF_USDA=44.118
NC_035093.1	38534145	.	G	A	.	.	MAF_USDA=2.459
NC_035093.1	38534158	.	T	A	.	.	MAF_USDA=1.639
NC_035093.1	38534186	.	C	A	.	.	MAF_INRAE=26.316
NC_035093.1	38534189	.	A	T	.	.	MAF_USDA=1.639
NC_035093.1	38534203	.	C	T	.	.	MAF_INRAE=26.316;MAF_USDA=1.639
NC_035093.1	38534225	.	G	A	.	.	MAF_USDA=27.083
NC_035093.1	38534256	.	C	G	.	.	MAF_USDA=41.304
NC_035093.1	38534275	.	T	A	.	.	MAF_USDA=5.833
NC_035093.1	38534343	.	C	A	.	.	MAF_USDA=2.459
NC_035093.1	38534479	.	G	A	.	.	MAF_INRAE=3.797;MAF_USDA=14.583
NC_035093.1	38534525	.	G	T	.	.	MAF_INRAE=31.013;MAF_USDA=8.824
NC_035093.1	38534550	.	G	A	.	.	MAF_INRAE=3.797;MAF_USDA=44.118
NC_035093.1	38534554	.	T	A	.	.	MAF_INRAE=3.333;MAF_USDA=5.294
NC_035093.1	38534555	.	T	A	.	.	MAF_INRAE=1.667;MAF_USDA=44.118
NC_035093.1	38534618	.	A	G	.	.	MAF_INRAE=3.797;MAF_USDA=34.706
NC_035093.1	38534651	.	G	A	.	.	MAF_INRAE=3.797;MAF_USDA=44.118
NC_035093.1	38534676	.	C	T	.	.	MAF_INRAE=31.646;MAF_USDA=8.235
NC_035093.1	38534735	.	A	G	.	.	MAF_INRAE=3.797;MAF_USDA=40.0
NC_035093.1	38534746	.	A	G	.	.	MAF_USDA=3.279
NC_035093.1	38534819	.	G	C	.	.	MAF_INRAE=1.667;MAF_USDA=38.235
NC_035093.1	38534855	.	T	G	.	.	MAF_INRAE=10.526;MAF_USDA=5.357
NC_035093.1	38534987	.	A	G	.	.	MAF_INRAE=48.734;MAF_USDA=14.706
NC_035093.1	38535031	.	A	T	.	.	MAF_USDA=4.098
NC_035093.1	38535040	.	T	A	.	.	MAF_USDA=2.353
NC_035093.1	38535046	.	A	G	.	.	MAF_USDA=2.353
NC_035093.1	38535065	.	T	A	.	.	MAF_USDA=2.353
NC_035093.1	38535094	.	A	G	.	.	MAF_USDA=38.095
NC_035093.1	38535222	.	T	C	.	.	MAF_INRAE=1.667
NC_035093.1	38535237	.	A	T	.	.	MAF_INRAE=1.667
NC_035093.1	38535238	.	G	A	.	.	MAF_INRAE=1.667
NC_035093.1	38535239	.	G	T	.	.	MAF_INRAE=1.667
NC_035093.1	38535486	.	T	G	.	.	MAF_INRAE=10.526;MAF_USDA=30.0
NC_035093.1	38535569	.	G	C	.	.	MAF_USDA=8.197
NC_035093.1	38535590	.	A	C	.	.	MAF_INRAE=3.797;MAF_USDA=5.294
NC_035093.1	38535605	.	G	A	.	.	MAF_INRAE=48.101;MAF_USDA=16.471
NC_035093.1	38535638	.	A	G	.	.	MAF_INRAE=49.367;MAF_USDA=39.412
NC_035093.1	38535820	.	T	C	.	.	MAF_USDA=7.647
NC_035093.1	38535860	.	C	T	.	.	MAF_INRAE=36.076;MAF_USDA=42.353
NC_035093.1	38535922	.	C	T	.	.	MAF_INRAE=48.734;MAF_USDA=14.706
NC_035093.1	38535963	.	A	T	.	.	MAF_USDA=7.647
NC_035093.1	38536081	.	A	T	.	.	MAF_USDA=4.706
NC_035093.1	38536108	.	T	C	.	.	MAF_USDA=1.639
NC_035093.1	38536196	.	T	C	.	.	MAF_INRAE=12.658;MAF_USDA=10.0
NC_035093.1	38536211	.	A	G	.	.	MAF_INRAE=12.658;MAF_USDA=10.0
NC_035093.1	38536230	.	T	C	.	.	MAF_USDA=1.639
NC_035093.1	38536231	.	A	T	.	.	MAF_USDA=1.639
NC_035093.1	38536316	.	T	C	.	.	MAF_USDA=3.279
NC_035093.1	38536327	.	C	A	.	.	MAF_USDA=4.918
NC_035093.1	38536430	.	C	A	.	.	MAF_INRAE=6.962;MAF_USDA=18.235
NC_035093.1	38536432	.	G	T	.	.	MAF_INRAE=3.333;MAF_USDA=14.583
NC_035093.1	38536443	.	C	T	.	.	MAF_USDA=3.279
NC_035093.1	38536478	.	T	G	.	.	MAF_INRAE=18.987
NC_035093.1	38536488	.	G	A	.	.	MAF_USDA=1.639
NC_035093.1	38536497	.	T	C	.	.	MAF_INRAE=3.797;MAF_USDA=9.412
NC_035093.1	38536575	.	G	A	.	.	MAF_USDA=7.377
NC_035093.1	38536714	.	T	G	.	.	MAF_INRAE=6.962;MAF_USDA=1.765
NC_035093.1	38536735	.	T	C	.	.	MAF_INRAE=3.797;MAF_USDA=10.0
NC_035093.1	38536739	.	T	C	.	.	MAF_USDA=11.765
NC_035093.1	38536804	.	A	G	.	.	MAF_INRAE=6.962;MAF_USDA=1.765
NC_035093.1	38536817	.	A	T	.	.	MAF_INRAE=24.684;MAF_USDA=9.412
NC_035093.1	38536859	.	T	G	.	.	MAF_INRAE=25.949;MAF_USDA=21.765
NC_035093.1	38536883	.	C	A	.	.	MAF_INRAE=24.051;MAF_USDA=21.765
NC_035093.1	38536974	.	G	T	.	.	MAF_USDA=1.765
NC_035093.1	38536995	.	A	C	.	.	MAF_USDA=1.639
NC_035093.1	38537097	.	A	C	.	.	MAF_INRAE=2.5
NC_035093.1	38537208	.	T	A	.	.	MAF_INRAE=2.5
NC_035093.1	38537225	.	C	A	.	.	MAF_INRAE=3.797;MAF_USDA=5.294
NC_035093.1	38537283	.	G	T	.	.	MAF_INRAE=24.051;MAF_USDA=18.235
NC_035093.1	38537383	.	A	G	.	.	MAF_USDA=5.738
NC_035093.1	38537391	.	C	A	.	.	MAF_INRAE=2.5
NC_035093.1	38537410	.	G	A	.	.	MAF_INRAE=10.526;MAF_USDA=5.294
NC_035093.1	38537427	.	A	T	.	.	MAF_INRAE=2.5
NC_035093.1	38537459	.	G	A	.	.	MAF_INRAE=23.418;MAF_USDA=15.882
NC_035093.1	38537476	.	C	T	.	.	MAF_INRAE=22.785;MAF_USDA=14.706
NC_035093.1	38537482	.	A	G	.	.	MAF_USDA=1.639
NC_035093.1	38537526	.	C	T	.	.	MAF_USDA=4.918
NC_035093.1	38537619	.	G	C	.	.	MAF_USDA=8.696
NC_035093.1	38537743	.	A	T	.	.	MAF_USDA=4.167
NC_035093.1	38537800	.	C	G	.	.	MAF_USDA=8.333
NC_035093.1	38537812	.	A	T	.	.	MAF_USDA=25.0
NC_035093.1	38537813	.	A	T	.	.	MAF_USDA=22.917
NC_035093.1	38537894	.	C	T	.	.	MAF_USDA=36.957
NC_035093.1	38538328	.	G	A	.	.	MAF_USDA=10.87
NC_035093.1	38538440	.	T	G	.	.	MAF_USDA=45.652
NC_035093.1	38538460	.	T	A	.	.	MAF_INRAE=2.5
NC_035093.1	38538616	.	G	A	.	.	MAF_USDA=7.647
NC_035093.1	38538679	.	G	A	.	.	MAF_USDA=7.377
NC_035093.1	38538700	.	G	A	.	.	MAF_USDA=1.639
NC_035093.1	38538745	.	C	G	.	.	MAF_USDA=13.115
NC_035093.1	38538833	.	G	A	.	.	MAF_USDA=1.639
NC_035093.1	38538923	.	T	A	.	.	MAF_USDA=5.882
NC_035093.1	38538973	.	A	G	.	.	MAF_INRAE=9.494;MAF_USDA=17.647
NC_035093.1	38538974	.	A	C	.	.	MAF_USDA=3.279
NC_035093.1	38539067	.	T	A	.	.	MAF_USDA=1.639
NC_035093.1	38539109	.	A	G	.	.	MAF_USDA=1.765
NC_035093.1	38539212	.	A	G	.	.	MAF_INRAE=3.797;MAF_USDA=5.294
NC_035093.1	38539252	.	C	T	.	.	MAF_INRAE=25.949;MAF_USDA=20.0
NC_035093.1	38539259	.	T	C	.	.	MAF_INRAE=25.949;MAF_USDA=18.824
NC_035093.1	38539279	.	T	C	.	.	MAF_USDA=2.459
NC_035093.1	38539286	.	A	C	.	.	MAF_INRAE=2.5
NC_035093.1	38539301	.	C	T	.	.	MAF_INRAE=2.5
NC_035093.1	38539390	.	C	G	.	.	MAF_INRAE=2.5
NC_035093.1	38539485	.	C	T	.	.	MAF_INRAE=25.949;MAF_USDA=18.824
NC_035093.1	38539542	.	C	T	.	.	MAF_INRAE=25.949;MAF_USDA=19.412
NC_035093.1	38539560	.	C	T	.	.	MAF_INRAE=1.667
NC_035093.1	38539606	.	C	A	.	.	MAF_INRAE=3.797;MAF_USDA=14.583
NC_035093.1	38539612	.	C	G	.	.	MAF_USDA=10.588
NC_035093.1	38539667	.	G	A	.	.	MAF_INRAE=2.5
NC_035093.1	38539672	.	A	G	.	.	MAF_USDA=11.475
NC_035093.1	38539699	.	T	G	.	.	MAF_INRAE=3.165
NC_035093.1	38539709	.	T	G	.	.	MAF_USDA=13.934
NC_035093.1	38539860	.	T	G	.	.	MAF_INRAE=25.949;MAF_USDA=18.824
NC_035093.1	38539905	.	C	A	.	.	MAF_INRAE=2.5
NC_035093.1	38539931	.	G	T	.	.	MAF_INRAE=10.833;MAF_USDA=2.353
NC_035093.1	38539979	.	T	G	.	.	MAF_USDA=1.639
NC_035093.1	38540021	.	G	T	.	.	MAF_INRAE=2.5
NC_035093.1	38540202	.	G	A	.	.	MAF_INRAE=4.167;MAF_USDA=4.918
NC_035093.1	38540270	.	C	G	.	.	MAF_USDA=6.471
NC_035093.1	38540330	.	A	C	.	.	MAF_INRAE=25.949;MAF_USDA=18.824
NC_035093.1	38540453	.	T	C	.	.	MAF_INRAE=25.316;MAF_USDA=20.0
NC_035093.1	38540513	.	G	A	.	.	MAF_INRAE=3.797;MAF_USDA=4.706
NC_035093.1	38540573	.	C	T	.	.	MAF_INRAE=48.101;MAF_USDA=14.706
NC_035093.1	38540814	.	A	C	.	.	MAF_INRAE=6.962;MAF_USDA=1.765
NC_035093.1	38540939	.	C	T	.	.	MAF_USDA=2.353
NC_035093.1	38541074	.	G	T	.	.	MAF_INRAE=10.833;MAF_USDA=2.353
NC_035093.1	38541114	.	G	T	.	.	MAF_INRAE=2.5
NC_035093.1	38541150	.	A	C	.	.	MAF_INRAE=25.949;MAF_USDA=19.412
NC_035093.1	38541190	.	C	T	.	.	MAF_INRAE=7.595;MAF_USDA=27.647
NC_035093.1	38541221	.	A	C	.	.	MAF_USDA=1.639
NC_035093.1	38541297	.	C	T	.	.	MAF_INRAE=1.667;MAF_USDA=10.0
NC_035093.1	38541321	.	T	G	.	.	MAF_INRAE=25.949;MAF_USDA=18.824
NC_035093.1	38541325	.	T	C	.	.	MAF_INRAE=10.526;MAF_USDA=9.412
NC_035093.1	38541327	.	T	C	.	.	MAF_USDA=4.167
NC_035093.1	38541356	.	T	A	.	.	MAF_INRAE=25.949;MAF_USDA=19.412
NC_035093.1	38541375	.	A	C	.	.	MAF_INRAE=10.526;MAF_USDA=3.333
NC_035093.1	38541437	.	A	T	.	.	MAF_USDA=4.918
NC_035093.1	38541447	.	C	T	.	.	MAF_USDA=4.918
NC_035093.1	38541502	.	A	G	.	.	MAF_INRAE=25.949;MAF_USDA=18.824
NC_035093.1	38541546	.	C	T	.	.	MAF_INRAE=25.949;MAF_USDA=18.235
NC_035093.1	38541612	.	A	G	.	.	MAF_USDA=1.639
NC_035093.1	38541735	.	G	T	.	.	MAF_USDA=6.471
NC_035093.1	38541786	.	C	T	.	.	MAF_INRAE=4.167;MAF_USDA=5.738
NC_035093.1	38541804	.	C	T	.	.	MAF_INRAE=25.949;MAF_USDA=20.0
NC_035093.1	38541805	.	G	A	.	.	MAF_INRAE=6.962;MAF_USDA=4.167
NC_035093.1	38541868	.	A	C	.	.	MAF_USDA=1.639
NC_035093.1	38541886	.	G	T	.	.	MAF_USDA=3.279
NC_035093.1	38541895	.	T	C	.	.	MAF_USDA=4.098
NC_035093.1	38541898	.	C	A	.	.	MAF_USDA=4.098
NC_035093.1	38541908	.	T	G	.	.	MAF_USDA=3.279
NC_035093.1	38541909	.	G	A	.	.	MAF_USDA=3.279
NC_035093.1	38541910	.	T	C	.	.	MAF_USDA=3.279
NC_035093.1	38541924	.	G	A	.	.	MAF_USDA=4.098
NC_035093.1	38541955	.	G	T	.	.	MAF_INRAE=25.949;MAF_USDA=18.852
NC_035093.1	38541985	.	A	G	.	.	MAF_USDA=3.279
NC_035093.1	38541986	.	T	A	.	.	MAF_USDA=3.279
NC_035093.1	38541989	.	C	T	.	.	MAF_INRAE=2.5
NC_035093.1	38541998	.	C	T	.	.	MAF_USDA=9.016
NC_035093.1	38542009	.	G	C	.	.	MAF_USDA=9.016
NC_035093.1	38542016	.	T	G	.	.	MAF_USDA=9.016
NC_035093.1	38542019	.	A	C	.	.	MAF_USDA=3.279
NC_035093.1	38542032	.	G	C	.	.	MAF_USDA=1.639
NC_035093.1	38542033	.	G	C	.	.	MAF_USDA=8.197
NC_035093.1	38542048	.	G	A	.	.	MAF_USDA=12.295
NC_035093.1	38542056	.	C	A	.	.	MAF_USDA=8.333
NC_035093.1	38542070	.	A	G	.	.	MAF_USDA=3.279
NC_035093.1	38542075	.	T	C	.	.	MAF_INRAE=24.684;MAF_USDA=19.412
NC_035093.1	38542076	.	G	A	.	.	MAF_USDA=9.016
NC_035093.1	38542085	.	G	A	.	.	MAF_USDA=12.941
NC_035093.1	38542100	.	C	T	.	.	MAF_USDA=10.588
NC_035093.1	38542111	.	G	T	.	.	MAF_USDA=9.836
NC_035093.1	38542146	.	A	C	.	.	MAF_USDA=9.836
NC_035093.1	38542152	.	A	T	.	.	MAF_USDA=9.016
NC_035093.1	38542157	.	A	G	.	.	MAF_USDA=9.016
NC_035093.1	38542168	.	C	T	.	.	MAF_USDA=7.377
NC_035093.1	38542174	.	G	T	.	.	MAF_USDA=7.377
NC_035093.1	38542189	.	C	T	.	.	MAF_USDA=5.738
NC_035093.1	38542261	.	T	A	.	.	MAF_INRAE=7.595;MAF_USDA=28.235
NC_035093.1	38542267	.	A	T	.	.	MAF_INRAE=4.167
NC_035093.1	38542270	.	G	A	.	.	MAF_USDA=1.639
NC_035093.1	38542529	.	G	A	.	.	MAF_INRAE=22.785;MAF_USDA=14.706
NC_035093.1	38542536	.	T	C	.	.	MAF_USDA=1.639
NC_035093.1	38542648	.	G	A	.	.	MAF_USDA=2.459
NC_035093.1	38542672	.	C	T	.	.	MAF_INRAE=2.5
NC_035093.1	38542752	.	G	A	.	.	MAF_USDA=1.639
NC_035093.1	38542828	.	C	T	.	.	MAF_USDA=3.279
NC_035093.1	38542896	.	G	A	.	.	MAF_INRAE=2.5
NC_035093.1	38542925	.	C	T	.	.	MAF_INRAE=18.987
NC_035093.1	38542960	.	G	A	.	.	MAF_INRAE=20.886
NC_035093.1	38543013	.	C	A	.	.	MAF_USDA=7.627
NC_035093.1	38543064	.	A	G	.	.	MAF_INRAE=3.797;MAF_USDA=5.294
NC_035093.1	38543157	.	G	A	.	.	MAF_USDA=4.118
NC_035093.1	38543158	.	C	T	.	.	MAF_INRAE=16.667;MAF_USDA=41.667
NC_035093.1	38543159	.	A	G	.	.	MAF_INRAE=16.667;MAF_USDA=35.294
NC_035093.1	38543160	.	C	T	.	.	MAF_INRAE=2.5
NC_035093.1	38543262	.	C	T	.	.	MAF_INRAE=2.5
NC_035093.1	38543315	.	G	A	.	.	MAF_USDA=3.279
NC_035093.1	38543317	.	T	G	.	.	MAF_INRAE=48.734;MAF_USDA=14.706
NC_035093.1	38543422	.	T	C	.	.	MAF_INRAE=25.949;MAF_USDA=18.824
NC_035093.1	38543559	.	T	C	.	.	MAF_INRAE=7.595;MAF_USDA=30.0
NC_035093.1	38543588	.	C	T	.	.	MAF_INRAE=18.354
NC_035093.1	38543673	.	C	A	.	.	MAF_INRAE=17.722
NC_035093.1	38543696	.	G	T	.	.	MAF_USDA=35.294
NC_035093.1	38543735	.	C	T	.	.	MAF_USDA=30.0
NC_035093.1	38543839	.	C	A	.	.	MAF_INRAE=20.253;MAF_USDA=14.118
NC_035093.1	38543872	.	C	A	.	.	MAF_USDA=2.459
NC_035093.1	38543896	.	G	C	.	.	MAF_INRAE=6.962
NC_035093.1	38543922	.	T	G	.	.	MAF_INRAE=2.5
NC_035093.1	38543940	.	A	C	.	.	MAF_INRAE=25.949;MAF_USDA=19.412
NC_035093.1	38543977	.	T	C	.	.	MAF_INRAE=3.797;MAF_USDA=5.882
NC_035093.1	38544094	.	C	T	.	.	MAF_USDA=13.529
NC_035093.1	38544105	.	A	T	.	.	MAF_INRAE=48.101;MAF_USDA=14.706
NC_035093.1	38544117	.	G	T	.	.	MAF_INRAE=10.526;MAF_USDA=3.279
NC_035093.1	38544268	.	T	C	.	.	MAF_INRAE=25.949;MAF_USDA=19.412
NC_035093.1	38544301	.	G	T	.	.	MAF_USDA=3.279
NC_035093.1	38544423	.	A	T	.	.	MAF_INRAE=10.526;MAF_USDA=1.765
NC_035093.1	38544614	.	C	A	.	.	MAF_INRAE=3.797;MAF_USDA=14.583
NC_035093.1	38544810	.	G	A	.	.	MAF_INRAE=1.667;MAF_USDA=9.836
NC_035093.1	38544819	.	C	T	.	.	MAF_INRAE=3.797;MAF_USDA=1.639
NC_035093.1	38544868	.	C	T	.	.	MAF_INRAE=20.253;MAF_USDA=10.714
NC_035093.1	38544869	.	A	T	.	.	MAF_INRAE=18.333;MAF_USDA=10.714
NC_035093.1	38544917	.	C	T	.	.	MAF_USDA=1.765
NC_035093.1	38544930	.	G	A	.	.	MAF_INRAE=27.848;MAF_USDA=19.412
NC_035093.1	38545021	.	C	T	.	.	MAF_USDA=2.459
NC_035093.1	38545023	.	C	T	.	.	MAF_USDA=1.765
NC_035093.1	38545031	.	A	G	.	.	MAF_INRAE=25.0;MAF_USDA=20.588
NC_035093.1	38545084	.	G	A	.	.	MAF_USDA=1.639
NC_035093.1	38545140	.	A	G	.	.	MAF_INRAE=24.051;MAF_USDA=14.118
NC_035093.1	38545230	.	G	T	.	.	MAF_INRAE=5.696;MAF_USDA=27.059
NC_035093.1	38545307	.	T	C	.	.	MAF_INRAE=3.333
NC_035093.1	38545375	.	C	A	.	.	MAF_USDA=13.934
NC_035093.1	38545495	.	C	T	.	.	MAF_USDA=4.167
NC_035093.1	38545546	.	C	T	.	.	MAF_USDA=2.353
NC_035093.1	38545599	.	A	T,C	.	.	MAF_INRAE=31.579
NC_035093.1	38545601	.	T	A	.	.	MAF_USDA=2.353
NC_035093.1	38545608	.	A	C	.	.	MAF_USDA=4.918
NC_035093.1	38545612	.	T	G	.	.	MAF_INRAE=3.797;MAF_USDA=5.294
NC_035093.1	38545613	.	G	T	.	.	MAF_USDA=6.557
NC_035093.1	38545634	.	C	T	.	.	MAF_USDA=4.118
NC_035093.1	38545641	.	T	C	.	.	MAF_USDA=7.647
NC_035093.1	38545646	.	G	C	.	.	MAF_USDA=2.353
NC_035093.1	38545698	.	T	C	.	.	MAF_INRAE=3.797;MAF_USDA=4.706
NC_035093.1	38545701	.	G	A	.	.	MAF_USDA=3.279
NC_035093.1	38545708	.	T	A	.	.	MAF_USDA=2.459
NC_035093.1	38545847	.	G	A	.	.	MAF_INRAE=23.418;MAF_USDA=34.118
NC_035093.1	38545884	.	C	T	.	.	MAF_USDA=1.639
NC_035093.1	38545893	.	A	C	.	.	MAF_INRAE=9.494;MAF_USDA=35.294
NC_035093.1	38545967	.	G	A	.	.	MAF_USDA=7.377
NC_035093.1	38546011	.	G	A	.	.	MAF_INRAE=20.253;MAF_USDA=10.0
NC_035093.1	38546032	.	G	A	.	.	MAF_USDA=2.459
NC_035093.1	38546043	.	A	G	.	.	MAF_INRAE=20.253;MAF_USDA=11.176
NC_035093.1	38546119	.	A	G	.	.	MAF_USDA=10.588
NC_035093.1	38546161	.	C	T	.	.	MAF_INRAE=2.5
NC_035093.1	38546293	.	C	T	.	.	MAF_INRAE=10.526;MAF_USDA=4.098
NC_035093.1	38546405	.	T	C	.	.	MAF_INRAE=29.114;MAF_USDA=8.197
NC_035093.1	38546454	.	T	A	.	.	MAF_INRAE=5.263
NC_035093.1	38546574	.	G	A	.	.	MAF_INRAE=18.354
NC_035093.1	38546590	.	A	T	.	.	MAF_USDA=12.941
NC_035093.1	38546720	.	A	G	.	.	MAF_USDA=4.918
NC_035093.1	38546795	.	C	A	.	.	MAF_INRAE=48.734;MAF_USDA=14.706
NC_035093.1	38546896	.	A	G	.	.	MAF_INRAE=47.468;MAF_USDA=22.941
NC_035093.1	38546922	.	G	T	.	.	MAF_USDA=4.118
NC_035093.1	38546999	.	A	T	.	.	MAF_USDA=27.647
NC_035093.1	38547010	.	A	T	.	.	MAF_USDA=21.765
NC_035093.1	38547277	.	T	G	.	.	MAF_INRAE=45.57;MAF_USDA=23.529
NC_035093.1	38547311	.	C	G	.	.	MAF_INRAE=45.57;MAF_USDA=23.529
NC_035093.1	38547330	.	A	C	.	.	MAF_INRAE=42.5;MAF_USDA=35.417
NC_035093.1	38547332	.	A	T	.	.	MAF_INRAE=40.0;MAF_USDA=35.417
NC_035093.1	38547333	.	G	T	.	.	MAF_INRAE=42.5;MAF_USDA=35.417
NC_035093.1	38547412	.	C	G	.	.	MAF_INRAE=6.962;MAF_USDA=1.765
NC_035093.1	38547529	.	G	C	.	.	MAF_INRAE=46.203;MAF_USDA=23.529
NC_035093.1	38547537	.	C	T	.	.	MAF_INRAE=1.667
NC_035093.1	38547587	.	G	T	.	.	MAF_USDA=3.529
NC_035093.1	38547621	.	A	C	.	.	MAF_INRAE=45.57;MAF_USDA=35.417
NC_035093.1	38547622	.	C	A	.	.	MAF_INRAE=40.0;MAF_USDA=35.417
NC_035093.1	38547628	.	C	T	.	.	MAF_INRAE=45.57;MAF_USDA=22.941
NC_035093.1	38547695	.	G	T	.	.	MAF_USDA=14.706
NC_035093.1	38547713	.	A	G	.	.	MAF_INRAE=26.316;MAF_USDA=8.197
NC_035093.1	38547715	.	G	T	.	.	MAF_INRAE=6.962;MAF_USDA=1.765
NC_035093.1	38547717	.	A	C	.	.	MAF_INRAE=2.5
NC_035093.1	38547796	.	G	T	.	.	MAF_INRAE=3.797;MAF_USDA=5.294
NC_035093.1	38547893	.	C	A	.	.	MAF_INRAE=48.734;MAF_USDA=14.706
NC_035093.1	38548038	.	C	T	.	.	MAF_INRAE=47.468;MAF_USDA=22.941
NC_035093.1	38548043	.	G	A	.	.	MAF_INRAE=47.468;MAF_USDA=22.941
NC_035093.1	38548044	.	A	T	.	.	MAF_INRAE=42.5;MAF_USDA=22.941
NC_035093.1	38548063	.	G	T	.	.	MAF_INRAE=47.468;MAF_USDA=22.941
NC_035093.1	38548079	.	T	A	.	.	MAF_INRAE=25.316;MAF_USDA=36.471
NC_035093.1	38548094	.	A	G	.	.	MAF_INRAE=25.316;MAF_USDA=36.471
NC_035093.1	38548170	.	A	T	.	.	MAF_INRAE=21.667;MAF_USDA=37.059
NC_035093.1	38548286	.	T	A	.	.	MAF_INRAE=5.696;MAF_USDA=26.471
NC_035093.1	38548315	.	G	A	.	.	MAF_USDA=2.353
NC_035093.1	38548498	.	T	A	.	.	MAF_INRAE=22.152;MAF_USDA=11.176
NC_035093.1	38548525	.	T	C	.	.	MAF_INRAE=22.152;MAF_USDA=10.588
NC_035093.1	38548576	.	C	T	.	.	MAF_USDA=1.639
NC_035093.1	38548755	.	T	C	.	.	MAF_USDA=3.279
NC_035093.1	38548766	.	G	A	.	.	MAF_INRAE=10.833;MAF_USDA=2.941
NC_035093.1	38548789	.	T	A	.	.	MAF_INRAE=21.519
NC_035093.1	38548802	.	C	T	.	.	MAF_INRAE=15.19;MAF_USDA=8.824
NC_035093.1	38548868	.	G	A	.	.	MAF_USDA=2.941
NC_035093.1	38548898	.	C	A	.	.	MAF_USDA=2.459
NC_035093.1	38548981	.	C	T	.	.	MAF_USDA=2.941
NC_035093.1	38549031	.	G	A	.	.	MAF_USDA=4.167
NC_035093.1	38549076	.	G	A	.	.	MAF_INRAE=48.734;MAF_USDA=14.706
NC_035093.1	38549090	.	A	G	.	.	MAF_INRAE=2.5
NC_035093.1	38549439	.	A	G	.	.	MAF_USDA=2.353
NC_035093.1	38549501	.	G	A	.	.	MAF_INRAE=22.152;MAF_USDA=11.176
NC_035093.1	38549513	.	C	T	.	.	MAF_USDA=3.529
NC_035093.1	38549518	.	A	T	.	.	MAF_INRAE=10.127;MAF_USDA=1.765
NC_035093.1	38549555	.	A	T	.	.	MAF_USDA=13.69
NC_035093.1	38549607	.	A	G	.	.	MAF_USDA=2.459
NC_035093.1	38549657	.	A	C	.	.	MAF_USDA=2.459
NC_035093.1	38549658	.	A	C	.	.	MAF_USDA=2.459
NC_035093.1	38549800	.	A	G	.	.	MAF_INRAE=19.62;MAF_USDA=37.059
NC_035093.1	38549890	.	A	G	.	.	MAF_INRAE=3.797;MAF_USDA=5.294
NC_035093.1	38549896	.	C	T	.	.	MAF_USDA=1.639
NC_035093.1	38549937	.	C	T	.	.	MAF_INRAE=48.734;MAF_USDA=14.706
NC_035093.1	38550160	.	T	C	.	.	MAF_INRAE=10.833;MAF_USDA=2.353
NC_035093.1	38550369	.	A	C	.	.	MAF_USDA=3.279
NC_035093.1	38550403	.	G	A	.	.	MAF_INRAE=20.886;MAF_USDA=12.295
NC_035093.1	38550494	.	C	T	.	.	MAF_USDA=6.557
NC_035093.1	38550550	.	A	C	.	.	MAF_USDA=3.279
NC_035093.1	38550686	.	C	A	.	.	MAF_INRAE=6.962;MAF_USDA=4.167
NC_035093.1	38550690	.	C	A	.	.	MAF_USDA=3.529
NC_035093.1	38550723	.	A	C	.	.	MAF_INRAE=10.526;MAF_USDA=4.918
NC_035093.1	38550776	.	A	C	.	.	MAF_USDA=4.167
NC_035093.1	38550831	.	A	C	.	.	MAF_INRAE=10.833;MAF_USDA=2.353
NC_035093.1	38550844	.	G	T	.	.	MAF_INRAE=10.833;MAF_USDA=2.353
NC_035093.1	38550857	.	G	T	.	.	MAF_USDA=4.118
NC_035093.1	38550892	.	C	T	.	.	MAF_USDA=2.459
NC_035093.1	38550970	.	C	A	.	.	MAF_USDA=3.39
NC_035093.1	38550990	.	G	T	.	.	MAF_USDA=2.586
NC_035093.1	38551031	.	A	C	.	.	MAF_USDA=3.448
NC_035093.1	38551077	.	T	C	.	.	MAF_USDA=10.976
NC_035093.1	38551178	.	G	T	.	.	MAF_INRAE=10.526
NC_035093.1	38551205	.	A	G	.	.	MAF_USDA=18.75
NC_035093.1	38551326	.	A	T	.	.	MAF_INRAE=20.0
NC_035093.1	38551328	.	A	T	.	.	MAF_INRAE=20.0
NC_035093.1	38551331	.	A	T	.	.	MAF_INRAE=20.0
NC_035093.1	38551335	.	T	A	.	.	MAF_INRAE=20.0;MAF_USDA=14.407
NC_035093.1	38551339	.	T	A	.	.	MAF_INRAE=20.0;MAF_USDA=12.5
NC_035093.1	38551341	.	C	A	.	.	MAF_USDA=2.5
NC_035093.1	38551353	.	T	C	.	.	MAF_USDA=2.941
NC_035093.1	38551362	.	A	T	.	.	MAF_USDA=2.459
NC_035093.1	38551480	.	T	G	.	.	MAF_INRAE=4.167;MAF_USDA=5.738
NC_035093.1	38551525	.	T	G	.	.	MAF_USDA=4.098
NC_035093.1	38551555	.	G	A	.	.	MAF_USDA=4.098
NC_035093.1	38551669	.	T	A	.	.	MAF_USDA=2.083
NC_035093.1	38551670	.	G	C	.	.	MAF_USDA=3.279
NC_035093.1	38551718	.	T	A	.	.	MAF_INRAE=22.152;MAF_USDA=16.471
NC_035093.1	38551758	.	G	T	.	.	MAF_INRAE=3.165;MAF_USDA=4.167
NC_035093.1	38551761	.	T	A	.	.	MAF_INRAE=10.526
NC_035093.1	38551767	.	C	A	.	.	MAF_INRAE=11.392;MAF_USDA=25.882
NC_035093.1	38551771	.	T	A	.	.	MAF_INRAE=20.833;MAF_USDA=16.471
NC_035093.1	38551807	.	T	A	.	.	MAF_INRAE=3.165;MAF_USDA=2.941
NC_035093.1	38551808	.	T	A	.	.	MAF_INRAE=21.667;MAF_USDA=24.706
NC_035093.1	38551837	.	A	T	.	.	MAF_INRAE=22.785;MAF_USDA=12.353
NC_035093.1	38552005	.	A	T	.	.	MAF_USDA=2.459
NC_035093.1	38552068	.	C	T	.	.	MAF_USDA=3.529
NC_035093.1	38552137	.	G	A	.	.	MAF_USDA=2.941
NC_035093.1	38552277	.	T	C	.	.	MAF_USDA=2.941
NC_035093.1	38552339	.	C	A	.	.	MAF_USDA=4.098
NC_035093.1	38552439	.	G	T	.	.	MAF_INRAE=2.5
NC_035093.1	38552499	.	G	A	.	.	MAF_INRAE=10.526;MAF_USDA=8.197
NC_035093.1	38552587	.	G	C	.	.	MAF_USDA=2.941
NC_035093.1	38552604	.	C	T	.	.	MAF_USDA=10.417
NC_035093.1	38552735	.	A	G	.	.	MAF_USDA=4.098
NC_035093.1	38552757	.	T	G	.	.	MAF_USDA=3.279
NC_035093.1	38552929	.	A	T	.	.	MAF_USDA=3.279
NC_035093.1	38552933	.	C	T	.	.	MAF_USDA=6.471
NC_035093.1	38552992	.	T	A	.	.	MAF_USDA=2.941
NC_035093.1	38553164	.	C	T	.	.	MAF_INRAE=50.0;MAF_USDA=15.294
NC_035093.1	38553165	.	T	C	.	.	MAF_USDA=4.118
NC_035093.1	38553171	.	T	G	.	.	MAF_USDA=3.279
NC_035093.1	38553248	.	C	T	.	.	MAF_USDA=6.557
NC_035093.1	38553261	.	A	G	.	.	MAF_USDA=3.279
NC_035093.1	38553316	.	G	A	.	.	MAF_USDA=3.279
NC_035093.1	38553361	.	A	C	.	.	MAF_INRAE=22.152;MAF_USDA=12.941
NC_035093.1	38553552	.	A	T	.	.	MAF_INRAE=12.025;MAF_USDA=28.235
NC_035093.1	38553567	.	T	A	.	.	MAF_USDA=1.639
NC_035093.1	38553568	.	T	A	.	.	MAF_INRAE=13.924;MAF_USDA=38.235
NC_035093.1	38553588	.	G	T	.	.	MAF_INRAE=12.025;MAF_USDA=27.647
NC_035093.1	38553737	.	G	A	.	.	MAF_USDA=14.583
NC_035093.1	38553752	.	T	A	.	.	MAF_USDA=3.279
NC_035093.1	38553796	.	G	T	.	.	MAF_INRAE=6.962;MAF_USDA=1.765
NC_035093.1	38553832	.	G	C	.	.	MAF_USDA=4.098
NC_035093.1	38553840	.	A	G	.	.	MAF_INRAE=11.392;MAF_USDA=24.118
NC_035093.1	38553997	.	A	G	.	.	MAF_INRAE=10.833;MAF_USDA=1.765
NC_035093.1	38554087	.	G	T	.	.	MAF_USDA=1.639
NC_035093.1	38554109	.	G	A	.	.	MAF_INRAE=3.165;MAF_USDA=4.167
NC_035093.1	38554283	.	C	T	.	.	MAF_USDA=1.639
NC_035093.1	38554298	.	T	C	.	.	MAF_USDA=5.294
NC_035093.1	38554435	.	A	G	.	.	MAF_USDA=1.639
NC_035093.1	38554612	.	T	A	.	.	MAF_INRAE=9.494;MAF_USDA=14.118
NC_035093.1	38554632	.	A	G	.	.	MAF_INRAE=6.962;MAF_USDA=1.765
NC_035093.1	38554778	.	T	G	.	.	MAF_USDA=4.098
NC_035093.1	38554779	.	A	G	.	.	MAF_USDA=4.098
NC_035093.1	38554806	.	G	A	.	.	MAF_USDA=6.557
NC_035093.1	38554847	.	G	A	.	.	MAF_INRAE=11.392;MAF_USDA=23.529
NC_035093.1	38555011	.	G	C	.	.	MAF_INRAE=11.392;MAF_USDA=24.118
NC_035093.1	38555227	.	G	T	.	.	MAF_USDA=2.941
NC_035093.1	38555319	.	C	A	.	.	MAF_USDA=4.918
NC_035093.1	38555372	.	T	G	.	.	MAF_INRAE=22.152;MAF_USDA=12.941
NC_035093.1	38555403	.	A	T	.	.	MAF_USDA=2.459
NC_035093.1	38555412	.	C	A	.	.	MAF_INRAE=22.152;MAF_USDA=12.941
NC_035093.1	38555537	.	A	T	.	.	MAF_INRAE=3.165;MAF_USDA=4.167
NC_035093.1	38555545	.	A	G	.	.	MAF_USDA=4.098
NC_035093.1	38555810	.	G	T	.	.	MAF_USDA=3.529
NC_035093.1	38555938	.	T	A	.	.	MAF_INRAE=22.5;MAF_USDA=12.5
NC_035093.1	38555940	.	G	T	.	.	MAF_INRAE=22.5;MAF_USDA=12.5
NC_035093.1	38555974	.	T	A	.	.	MAF_INRAE=44.167;MAF_USDA=15.294
NC_035093.1	38555998	.	C	T	.	.	MAF_USDA=4.706
NC_035093.1	38556094	.	T	G	.	.	MAF_USDA=4.098
NC_035093.1	38556107	.	G	T	.	.	MAF_USDA=5.738
NC_035093.1	38556126	.	C	T	.	.	MAF_USDA=5.738
NC_035093.1	38556153	.	G	T	.	.	MAF_USDA=4.918
NC_035093.1	38556169	.	T	C	.	.	MAF_USDA=4.098
NC_035093.1	38556172	.	C	G	.	.	MAF_USDA=4.098
NC_035093.1	38556177	.	A	T	.	.	MAF_USDA=4.098
NC_035093.1	38556188	.	C	G	.	.	MAF_USDA=12.5
NC_035093.1	38556239	.	A	G	.	.	MAF_INRAE=6.667;MAF_USDA=24.118
NC_035093.1	38556251	.	C	T	.	.	MAF_INRAE=15.0;MAF_USDA=43.529
NC_035093.1	38556354	.	C	T	.	.	MAF_USDA=3.279
NC_035093.1	38556364	.	C	A	.	.	MAF_INRAE=4.167;MAF_USDA=13.934
NC_035093.1	38556378	.	A	G	.	.	MAF_INRAE=22.5;MAF_USDA=17.059
NC_035093.1	38556509	.	A	T	.	.	MAF_USDA=3.279
NC_035093.1	38556582	.	A	G	.	.	MAF_USDA=7.059
NC_035093.1	38556584	.	C	T	.	.	MAF_USDA=13.529
NC_035093.1	38556663	.	T	G	.	.	MAF_USDA=3.279
NC_035093.1	38556671	.	C	A	.	.	MAF_INRAE=2.5
NC_035093.1	38556687	.	A	T	.	.	MAF_INRAE=22.5;MAF_USDA=14.118
NC_035093.1	38556710	.	T	A	.	.	MAF_INRAE=44.167;MAF_USDA=15.294
NC_035093.1	38556813	.	G	C	.	.	MAF_INRAE=6.667;MAF_USDA=24.706
NC_035093.1	38556885	.	G	T	.	.	MAF_USDA=3.279
NC_035093.1	38556898	.	T	G	.	.	MAF_USDA=12.5
NC_035093.1	38556926	.	C	A	.	.	MAF_INRAE=5.833;MAF_USDA=1.765
NC_035093.1	38556955	.	C	T	.	.	MAF_USDA=21.765
NC_035093.1	38556987	.	T	C	.	.	MAF_INRAE=10.833;MAF_USDA=1.765
NC_035093.1	38556998	.	G	T	.	.	MAF_INRAE=45.0;MAF_USDA=15.294
NC_035093.1	38557064	.	C	T	.	.	MAF_USDA=5.294
NC_035093.1	38557124	.	G	C	.	.	MAF_INRAE=5.833;MAF_USDA=11.176
NC_035093.1	38557183	.	G	A	.	.	MAF_INRAE=4.167
NC_035093.1	38557339	.	G	A	.	.	MAF_USDA=5.294
NC_035093.1	38557343	.	G	T	.	.	MAF_USDA=2.941
NC_035093.1	38557354	.	T	A	.	.	MAF_USDA=4.918
NC_035093.1	38557378	.	T	G	.	.	MAF_USDA=21.765
NC_035093.1	38557609	.	C	T	.	.	MAF_USDA=2.459
NC_035093.1	38557750	.	C	T	.	.	MAF_USDA=1.639
NC_035093.1	38557801	.	C	T	.	.	MAF_USDA=3.529
NC_035093.1	38557835	.	A	C	.	.	MAF_USDA=5.294
NC_035093.1	38557878	.	C	T	.	.	MAF_INRAE=20.886;MAF_USDA=11.765
NC_035093.1	38557921	.	T	G	.	.	MAF_INRAE=3.165;MAF_USDA=4.167
NC_035093.1	38557957	.	A	T	.	.	MAF_USDA=3.279
NC_035093.1	38557979	.	C	A	.	.	MAF_INRAE=13.924;MAF_USDA=42.941
NC_035093.1	38557990	.	C	T	.	.	MAF_INRAE=3.165;MAF_USDA=3.529
NC_035093.1	38558001	.	A	C	.	.	MAF_INRAE=3.165;MAF_USDA=3.529
NC_035093.1	38558091	.	A	T	.	.	MAF_INRAE=48.101;MAF_USDA=15.476
NC_035093.1	38558209	.	A	G	.	.	MAF_INRAE=12.025;MAF_USDA=24.706
NC_035093.1	38558263	.	C	T	.	.	MAF_USDA=1.639
NC_035093.1	38558271	.	C	A	.	.	MAF_USDA=1.639
NC_035093.1	38558386	.	C	T	.	.	MAF_USDA=3.529
NC_035093.1	38558478	.	G	C	.	.	MAF_INRAE=49.367;MAF_USDA=15.294
NC_035093.1	38558492	.	C	A	.	.	MAF_USDA=2.941
NC_035093.1	38558493	.	G	A	.	.	MAF_USDA=2.941
NC_035093.1	38558562	.	C	T	.	.	MAF_USDA=4.167
NC_035093.1	38558582	.	C	T	.	.	MAF_INRAE=17.089;MAF_USDA=6.548
NC_035093.1	38558690	.	C	T	.	.	MAF_INRAE=49.367;MAF_USDA=15.294
NC_035093.1	38558752	.	C	T	.	.	MAF_USDA=1.639
NC_035093.1	38558784	.	T	C	.	.	MAF_USDA=2.459
NC_035093.1	38558880	.	G	A	.	.	MAF_INRAE=48.734;MAF_USDA=15.294
NC_035093.1	38558950	.	C	A	.	.	MAF_INRAE=3.165;MAF_USDA=3.529
NC_035093.1	38558999	.	T	C	.	.	MAF_USDA=1.639
NC_035093.1	38559000	.	G	T	.	.	MAF_USDA=1.639
NC_035093.1	38559019	.	G	A	.	.	MAF_INRAE=13.924;MAF_USDA=40.588
NC_035093.1	38559037	.	T	C	.	.	MAF_USDA=2.353
NC_035093.1	38559177	.	A	T	.	.	MAF_USDA=6.557
NC_035093.1	38559295	.	C	T	.	.	MAF_INRAE=29.114;MAF_USDA=6.557
NC_035093.1	38559453	.	C	G	.	.	MAF_USDA=2.459
NC_035093.1	38559460	.	C	T	.	.	MAF_INRAE=13.924;MAF_USDA=39.412
NC_035093.1	38559479	.	T	G	.	.	MAF_INRAE=5.063;MAF_USDA=4.706
NC_035093.1	38559531	.	G	A	.	.	MAF_USDA=1.639
NC_035093.1	38559555	.	G	A	.	.	MAF_INRAE=3.165;MAF_USDA=6.25
NC_035093.1	38559621	.	A	C	.	.	MAF_USDA=2.941
NC_035093.1	38559663	.	C	T	.	.	MAF_USDA=2.353
NC_035093.1	38559738	.	G	A	.	.	MAF_INRAE=49.367;MAF_USDA=14.706
NC_035093.1	38559774	.	G	T	.	.	MAF_INRAE=19.62;MAF_USDA=8.197
NC_035093.1	38559911	.	A	G	.	.	MAF_INRAE=11.392;MAF_USDA=25.0
NC_035093.1	38559948	.	G	A	.	.	MAF_INRAE=13.924;MAF_USDA=44.048
NC_035093.1	38559960	.	C	T	.	.	MAF_USDA=1.667
NC_035093.1	38560034	.	G	A	.	.	MAF_USDA=3.279
NC_035093.1	38560080	.	G	A	.	.	MAF_INRAE=22.785;MAF_USDA=13.529
NC_035093.1	38560103	.	A	G	.	.	MAF_INRAE=3.165;MAF_USDA=3.529
NC_035093.1	38560130	.	T	A	.	.	MAF_USDA=4.167
NC_035093.1	38560143	.	A	T	.	.	MAF_INRAE=3.165;MAF_USDA=4.167
NC_035093.1	38560146	.	A	C	.	.	MAF_INRAE=13.291;MAF_USDA=38.824
NC_035093.1	38560267	.	C	T	.	.	MAF_USDA=1.639
NC_035093.1	38560314	.	G	T	.	.	MAF_INRAE=6.962;MAF_USDA=1.765
NC_035093.1	38560357	.	C	A	.	.	MAF_USDA=2.941
NC_035093.1	38560502	.	C	T	.	.	MAF_INRAE=48.734;MAF_USDA=14.706
NC_035093.1	38560551	.	T	G	.	.	MAF_INRAE=22.5;MAF_USDA=11.765
NC_035093.1	38560679	.	G	A	.	.	MAF_USDA=4.167
NC_035093.1	38560697	.	A	G	.	.	MAF_USDA=4.167
NC_035093.1	38561330	.	C	A	.	.	MAF_INRAE=21.667;MAF_USDA=10.417
NC_035093.1	38561769	.	C	T	.	.	MAF_USDA=4.098
NC_035093.1	38561824	.	A	G	.	.	MAF_INRAE=11.392;MAF_USDA=24.118
NC_035093.1	38561835	.	T	C	.	.	MAF_INRAE=11.392;MAF_USDA=27.059
NC_035093.1	38562035	.	G	A	.	.	MAF_USDA=2.459
NC_035093.1	38562065	.	G	A	.	.	MAF_INRAE=1.667
NC_035093.1	38562094	.	A	T	.	.	MAF_INRAE=29.167
NC_035093.1	38562100	.	C	T	.	.	MAF_INRAE=27.5
NC_035093.1	38562102	.	A	G	.	.	MAF_INRAE=25.833
NC_035093.1	38562128	.	G	A	.	.	MAF_USDA=4.167
NC_035093.1	38562136	.	C	G	.	.	MAF_USDA=20.833
NC_035093.1	38562227	.	A	G	.	.	MAF_INRAE=11.392;MAF_USDA=24.118
NC_035093.1	38562238	.	C	T	.	.	MAF_INRAE=3.165;MAF_USDA=4.167
NC_035093.1	38562274	.	T	C	.	.	MAF_INRAE=3.165;MAF_USDA=4.167
NC_035093.1	38562345	.	C	T	.	.	MAF_INRAE=10.526;MAF_USDA=4.706
NC_035093.1	38562365	.	C	A	.	.	MAF_INRAE=3.165;MAF_USDA=4.118
NC_035093.1	38562389	.	C	T	.	.	MAF_USDA=3.279
NC_035093.1	38562486	.	G	T	.	.	MAF_USDA=1.765
NC_035093.1	38562494	.	G	A	.	.	MAF_INRAE=19.62
NC_035093.1	38562515	.	C	T	.	.	MAF_INRAE=48.734;MAF_USDA=15.882
NC_035093.1	38562544	.	C	A	.	.	MAF_USDA=4.098
NC_035093.1	38562780	.	C	G	.	.	MAF_USDA=21.176
NC_035093.1	38562894	.	C	T	.	.	MAF_USDA=2.941
NC_035093.1	38562952	.	T	A	.	.	MAF_USDA=4.706
NC_035093.1	38562996	.	T	G	.	.	MAF_INRAE=21.519;MAF_USDA=12.941
NC_035093.1	38563050	.	C	A	.	.	MAF_INRAE=22.152;MAF_USDA=13.529
NC_035093.1	38563059	.	C	T	.	.	MAF_INRAE=13.924;MAF_USDA=43.529
NC_035093.1	38563116	.	A	G	.	.	MAF_USDA=14.583
NC_035093.1	38563240	.	T	G	.	.	MAF_USDA=4.167
NC_035093.1	38563345	.	A	G	.	.	MAF_INRAE=19.62;MAF_USDA=8.197
NC_035093.1	38563354	.	C	T	.	.	MAF_USDA=2.941
NC_035093.1	38563358	.	A	C	.	.	MAF_INRAE=3.165;MAF_USDA=3.529
NC_035093.1	38563382	.	C	A	.	.	MAF_USDA=21.765
NC_035093.1	38563496	.	T	G	.	.	MAF_INRAE=13.924;MAF_USDA=38.824
NC_035093.1	38563519	.	C	T	.	.	MAF_INRAE=3.165;MAF_USDA=10.588
NC_035093.1	38563520	.	G	A	.	.	MAF_USDA=2.941
NC_035093.1	38563522	.	A	G	.	.	MAF_USDA=5.882
NC_035093.1	38563527	.	T	C	.	.	MAF_INRAE=10.833;MAF_USDA=1.765
NC_035093.1	38563652	.	C	T	.	.	MAF_INRAE=22.152;MAF_USDA=13.529
NC_035093.1	38563684	.	T	A	.	.	MAF_USDA=2.941
NC_035093.1	38563697	.	A	T	.	.	MAF_INRAE=22.152;MAF_USDA=12.941
NC_035093.1	38563703	.	G	A	.	.	MAF_INRAE=48.101;MAF_USDA=16.471
NC_035093.1	38563718	.	C	A	.	.	MAF_INRAE=22.152;MAF_USDA=12.353
NC_035093.1	38563751	.	G	T	.	.	MAF_INRAE=3.165;MAF_USDA=4.167
NC_035093.1	38563776	.	T	C	.	.	MAF_USDA=3.333
NC_035093.1	38563905	.	A	C	.	.	MAF_USDA=1.639
NC_035093.1	38563977	.	C	T	.	.	MAF_INRAE=6.962;MAF_USDA=1.765
NC_035093.1	38564019	.	G	T	.	.	MAF_USDA=14.583
NC_035093.1	38564063	.	C	A	.	.	MAF_USDA=2.941
NC_035093.1	38564182	.	T	C	.	.	MAF_INRAE=13.924;MAF_USDA=38.824
NC_035093.1	38564204	.	C	T	.	.	MAF_INRAE=49.367;MAF_USDA=15.882
NC_035093.1	38564424	.	G	T	.	.	MAF_USDA=2.459
NC_035093.1	38564430	.	T	C	.	.	MAF_INRAE=3.165;MAF_USDA=4.167
NC_035093.1	38564432	.	T	C	.	.	MAF_INRAE=2.5;MAF_USDA=3.529
NC_035093.1	38564481	.	T	G	.	.	MAF_USDA=2.353
NC_035093.1	38564625	.	C	A	.	.	MAF_INRAE=22.152;MAF_USDA=13.529
NC_035093.1	38564649	.	A	T	.	.	MAF_USDA=3.333
NC_035093.1	38564650	.	A	T	.	.	MAF_INRAE=26.316;MAF_USDA=10.417
NC_035093.1	38564651	.	A	T	.	.	MAF_USDA=13.095
NC_035093.1	38564652	.	A	T	.	.	MAF_USDA=17.262
NC_035093.1	38564653	.	T	A	.	.	MAF_USDA=4.167
NC_035093.1	38564654	.	G	T	.	.	MAF_INRAE=35.833;MAF_USDA=44.048
NC_035093.1	38564678	.	C	T	.	.	MAF_INRAE=11.392;MAF_USDA=24.118
NC_035093.1	38564870	.	G	T	.	.	MAF_USDA=14.706
NC_035093.1	38564904	.	T	G	.	.	MAF_USDA=1.639
NC_035093.1	38564913	.	G	A	.	.	MAF_USDA=1.639
NC_035093.1	38564946	.	C	A	.	.	MAF_USDA=3.279
NC_035093.1	38565016	.	C	T	.	.	MAF_INRAE=3.165;MAF_USDA=4.167
NC_035093.1	38565025	.	T	C	.	.	MAF_USDA=3.279
NC_035093.1	38565053	.	A	C	.	.	MAF_INRAE=1.667
NC_035093.1	38565055	.	T	A	.	.	MAF_USDA=4.098
NC_035093.1	38565070	.	G	A	.	.	MAF_USDA=12.295
NC_035093.1	38565091	.	A	G	.	.	MAF_USDA=16.393
NC_035093.1	38565095	.	G	A	.	.	MAF_USDA=2.459
NC_035093.1	38565105	.	C	T	.	.	MAF_USDA=5.882
NC_035093.1	38565106	.	G	A	.	.	MAF_USDA=4.706
NC_035093.1	38565109	.	T	A	.	.	MAF_USDA=4.918
NC_035093.1	38565110	.	G	T	.	.	MAF_USDA=5.738
NC_035093.1	38565115	.	G	C	.	.	MAF_USDA=3.279
NC_035093.1	38565135	.	A	T	.	.	MAF_USDA=6.557
NC_035093.1	38565137	.	C	A	.	.	MAF_USDA=1.639
NC_035093.1	38565138	.	T	C	.	.	MAF_USDA=8.235
NC_035093.1	38565144	.	T	C	.	.	MAF_USDA=5.738
NC_035093.1	38565154	.	T	A	.	.	MAF_INRAE=2.5;MAF_USDA=35.417
NC_035093.1	38565158	.	G	A	.	.	MAF_USDA=4.098
NC_035093.1	38565170	.	A	T	.	.	MAF_USDA=1.639
NC_035093.1	38565176	.	G	T	.	.	MAF_USDA=3.279
NC_035093.1	38565201	.	G	T	.	.	MAF_USDA=5.738
NC_035093.1	38565202	.	C	T	.	.	MAF_USDA=10.656
NC_035093.1	38565222	.	A	T	.	.	MAF_USDA=9.836
NC_035093.1	38565231	.	A	G	.	.	MAF_USDA=10.656
NC_035093.1	38565251	.	A	C	.	.	MAF_USDA=12.295
NC_035093.1	38565270	.	A	G	.	.	MAF_INRAE=17.722;MAF_USDA=14.583
NC_035093.1	38565284	.	C	G	.	.	MAF_USDA=10.656
NC_035093.1	38565344	.	C	G	.	.	MAF_USDA=1.639
NC_035093.1	38565357	.	C	G	.	.	MAF_USDA=1.639
NC_035093.1	38565395	.	C	T	.	.	MAF_INRAE=10.526;MAF_USDA=8.824
NC_035093.1	38565421	.	A	G	.	.	MAF_INRAE=10.526;MAF_USDA=9.412
NC_035093.1	38565529	.	T	A	.	.	MAF_INRAE=47.468;MAF_USDA=20.0
NC_035093.1	38565542	.	G	C	.	.	MAF_USDA=15.574
NC_035093.1	38565553	.	G	C	.	.	MAF_USDA=15.574
NC_035093.1	38565557	.	G	A	.	.	MAF_USDA=15.574
NC_035093.1	38565613	.	C	G	.	.	MAF_USDA=13.529
NC_035093.1	38565618	.	G	A	.	.	MAF_USDA=14.754
NC_035093.1	38565662	.	T	C	.	.	MAF_USDA=15.574
NC_035093.1	38565674	.	T	C	.	.	MAF_USDA=17.213
NC_035093.1	38565825	.	A	C	.	.	MAF_INRAE=47.468;MAF_USDA=19.412
NC_035093.1	38565835	.	T	G	.	.	MAF_USDA=5.294
NC_035093.1	38565849	.	G	T	.	.	MAF_INRAE=22.152;MAF_USDA=13.529
NC_035093.1	38565858	.	T	A	.	.	MAF_INRAE=3.165;MAF_USDA=4.167
NC_035093.1	38565941	.	C	T	.	.	MAF_USDA=3.279
NC_035093.1	38565964	.	T	A	.	.	MAF_USDA=10.417
NC_035093.1	38565972	.	A	C	.	.	MAF_INRAE=45.57;MAF_USDA=28.235
NC_035093.1	38565999	.	A	C	.	.	MAF_INRAE=17.722;MAF_USDA=15.882
NC_035093.1	38566003	.	A	G	.	.	MAF_INRAE=41.667;MAF_USDA=30.0
NC_035093.1	38566015	.	T	G	.	.	MAF_INRAE=45.57;MAF_USDA=29.412
NC_035093.1	38566027	.	C	T	.	.	MAF_INRAE=41.667;MAF_USDA=28.235
NC_035093.1	38566031	.	C	T	.	.	MAF_USDA=2.459
NC_035093.1	38566189	.	T	C	.	.	MAF_INRAE=5.696;MAF_USDA=37.647
NC_035093.1	38566203	.	A	T	.	.	MAF_USDA=5.882
NC_035093.1	38566333	.	A	T	.	.	MAF_INRAE=4.167;MAF_USDA=14.754
NC_035093.1	38566370	.	T	G	.	.	MAF_USDA=5.882
NC_035093.1	38566371	.	C	A	.	.	MAF_INRAE=22.5;MAF_USDA=39.412
NC_035093.1	38566421	.	T	G	.	.	MAF_USDA=4.118
NC_035093.1	38566426	.	A	G	.	.	MAF_INRAE=26.316;MAF_USDA=34.118
NC_035093.1	38566454	.	T	C	.	.	MAF_USDA=7.377
NC_035093.1	38566470	.	C	T	.	.	MAF_INRAE=8.228;MAF_USDA=25.294
NC_035093.1	38566481	.	T	C	.	.	MAF_INRAE=8.228;MAF_USDA=24.118
NC_035093.1	38566483	.	T	G	.	.	MAF_USDA=2.459
NC_035093.1	38566486	.	G	T	.	.	MAF_USDA=4.098
NC_035093.1	38566560	.	C	T	.	.	MAF_INRAE=31.646;MAF_USDA=28.824
NC_035093.1	38566809	.	T	A	.	.	MAF_USDA=11.765
NC_035093.1	38566998	.	G	C	.	.	MAF_INRAE=17.722;MAF_USDA=16.471
NC_035093.1	38567139	.	A	C	.	.	MAF_USDA=12.5
NC_035093.1	38567173	.	C	T	.	.	MAF_USDA=3.279
NC_035093.1	38567202	.	T	G	.	.	MAF_USDA=1.639
NC_035093.1	38567231	.	C	T	.	.	MAF_INRAE=10.526;MAF_USDA=8.197
NC_035093.1	38567383	.	C	A	.	.	MAF_INRAE=40.506;MAF_USDA=35.294
NC_035093.1	38567396	.	G	A	.	.	MAF_INRAE=10.526;MAF_USDA=28.689
NC_035093.1	38567454	.	G	A	.	.	MAF_INRAE=48.734;MAF_USDA=14.706
NC_035093.1	38567494	.	A	G	.	.	MAF_INRAE=22.152;MAF_USDA=13.529
NC_035093.1	38567756	.	G	A	.	.	MAF_USDA=2.353
NC_035093.1	38567766	.	T	G	.	.	MAF_INRAE=37.975;MAF_USDA=23.529
NC_035093.1	38567864	.	T	A	.	.	MAF_INRAE=48.734;MAF_USDA=14.706
NC_035093.1	38568052	.	G	A	.	.	MAF_INRAE=5.263
NC_035093.1	38568076	.	C	T	.	.	MAF_INRAE=10.526;MAF_USDA=24.706
NC_035093.1	38568078	.	T	A	.	.	MAF_INRAE=22.152;MAF_USDA=15.882
NC_035093.1	38568091	.	G	A	.	.	MAF_INRAE=48.734;MAF_USDA=14.706
NC_035093.1	38568185	.	G	C	.	.	MAF_USDA=1.786
NC_035093.1	38568272	.	G	A	.	.	MAF_USDA=3.279
NC_035093.1	38568326	.	T	C	.	.	MAF_USDA=3.279
NC_035093.1	38568341	.	G	A	.	.	MAF_USDA=1.786
NC_035093.1	38568394	.	T	G	.	.	MAF_INRAE=37.342;MAF_USDA=19.412
NC_035093.1	38568515	.	G	T	.	.	MAF_USDA=2.459
NC_035093.1	38568548	.	C	T	.	.	MAF_INRAE=2.5;MAF_USDA=1.639
NC_035093.1	38568549	.	G	A	.	.	MAF_USDA=2.353
NC_035093.1	38568596	.	C	A	.	.	MAF_INRAE=15.19;MAF_USDA=7.059
NC_035093.1	38568661	.	G	T	.	.	MAF_INRAE=10.526;MAF_USDA=4.098
NC_035093.1	38568721	.	C	A	.	.	MAF_INRAE=36.709;MAF_USDA=19.412
NC_035093.1	38568739	.	C	A	.	.	MAF_INRAE=36.709;MAF_USDA=19.412
NC_035093.1	38568813	.	T	A	.	.	MAF_USDA=4.706
NC_035093.1	38568814	.	A	T	.	.	MAF_INRAE=15.19;MAF_USDA=16.471
NC_035093.1	38568824	.	C	A	.	.	MAF_INRAE=37.342;MAF_USDA=20.0
NC_035093.1	38568833	.	C	A	.	.	MAF_USDA=1.639
NC_035093.1	38568868	.	G	A	.	.	MAF_INRAE=40.506;MAF_USDA=31.176
NC_035093.1	38568913	.	G	A	.	.	MAF_USDA=16.667
NC_035093.1	38568915	.	T	C	.	.	MAF_INRAE=37.342;MAF_USDA=21.429
NC_035093.1	38568933	.	C	A	.	.	MAF_INRAE=37.342;MAF_USDA=20.0
NC_035093.1	38568939	.	C	A	.	.	MAF_INRAE=37.342;MAF_USDA=20.0
NC_035093.1	38568942	.	T	A	.	.	MAF_INRAE=37.5;MAF_USDA=20.0
NC_035093.1	38568945	.	G	A	.	.	MAF_INRAE=37.5;MAF_USDA=20.588
NC_035093.1	38568948	.	A	C	.	.	MAF_USDA=4.706
NC_035093.1	38568950	.	C	G	.	.	MAF_INRAE=5.0
NC_035093.1	38568952	.	A	T	.	.	MAF_INRAE=5.0
NC_035093.1	38568954	.	C	T	.	.	MAF_USDA=12.5
NC_035093.1	38568973	.	A	T	.	.	MAF_INRAE=5.0;MAF_USDA=10.417
NC_035093.1	38568975	.	C	G	.	.	MAF_INRAE=5.0
NC_035093.1	38569078	.	A	G	.	.	MAF_INRAE=36.709;MAF_USDA=20.0
NC_035093.1	38569082	.	T	A	.	.	MAF_USDA=2.459
NC_035093.1	38569128	.	G	C	.	.	MAF_INRAE=37.342;MAF_USDA=18.824
NC_035093.1	38569202	.	G	T	.	.	MAF_INRAE=22.152;MAF_USDA=13.115
NC_035093.1	38569207	.	T	C	.	.	MAF_INRAE=2.5
NC_035093.1	38569269	.	A	T	.	.	MAF_INRAE=15.19;MAF_USDA=7.059
NC_035093.1	38569272	.	T	A	.	.	MAF_USDA=5.294
NC_035093.1	38569273	.	T	C	.	.	MAF_USDA=5.294
NC_035093.1	38569307	.	C	T	.	.	MAF_INRAE=10.526;MAF_USDA=10.0
NC_035093.1	38569308	.	T	G	.	.	MAF_INRAE=39.167;MAF_USDA=42.353
NC_035093.1	38569314	.	G	A	.	.	MAF_INRAE=48.101;MAF_USDA=14.706
NC_035093.1	38569401	.	T	G	.	.	MAF_INRAE=37.342;MAF_USDA=22.353
NC_035093.1	38569422	.	C	T	.	.	MAF_USDA=1.639
NC_035093.1	38569437	.	G	A	.	.	MAF_USDA=14.583
NC_035093.1	38569445	.	G	A	.	.	MAF_INRAE=6.962;MAF_USDA=2.353
NC_035093.1	38569446	.	C	T	.	.	MAF_USDA=2.353
NC_035093.1	38569504	.	G	C	.	.	MAF_USDA=5.882
NC_035093.1	38569508	.	G	T	.	.	MAF_INRAE=36.709;MAF_USDA=22.941
NC_035093.1	38569519	.	C	A	.	.	MAF_INRAE=37.5
NC_035093.1	38569626	.	A	G	.	.	MAF_INRAE=29.747;MAF_USDA=21.765
NC_035093.1	38569697	.	T	G	.	.	MAF_USDA=4.167
NC_035093.1	38569730	.	G	T	.	.	MAF_INRAE=15.19;MAF_USDA=8.824
NC_035093.1	38569739	.	T	C	.	.	MAF_INRAE=37.975;MAF_USDA=24.118
NC_035093.1	38569786	.	G	T	.	.	MAF_INRAE=10.526;MAF_USDA=17.059
NC_035093.1	38569858	.	C	T	.	.	MAF_INRAE=22.785;MAF_USDA=15.476
NC_035093.1	38569867	.	A	T	.	.	MAF_USDA=1.667
NC_035093.1	38569943	.	A	T	.	.	MAF_USDA=6.548
NC_035093.1	38569956	.	A	G	.	.	MAF_USDA=16.667
NC_035093.1	38569965	.	G	T	.	.	MAF_INRAE=22.152;MAF_USDA=12.353
NC_035093.1	38570035	.	A	G	.	.	MAF_INRAE=48.734;MAF_USDA=14.706
NC_035093.1	38570153	.	A	G	.	.	MAF_INRAE=18.354;MAF_USDA=8.197
NC_035093.1	38570171	.	G	A	.	.	MAF_INRAE=48.734;MAF_USDA=14.706
NC_035093.1	38570249	.	G	A	.	.	MAF_USDA=3.529
NC_035093.1	38570313	.	G	A	.	.	MAF_INRAE=6.962;MAF_USDA=5.294
NC_035093.1	38570425	.	T	C	.	.	MAF_USDA=31.176
NC_035093.1	38570487	.	T	A	.	.	MAF_INRAE=10.759;MAF_USDA=27.059
NC_035093.1	38570518	.	T	G	.	.	MAF_USDA=2.083
NC_035093.1	38570530	.	C	T	.	.	MAF_USDA=5.833
NC_035093.1	38570567	.	C	T	.	.	MAF_INRAE=10.526;MAF_USDA=16.265
NC_035093.1	38570568	.	A	G	.	.	MAF_INRAE=21.667;MAF_USDA=12.805
NC_035093.1	38570606	.	T	C	.	.	MAF_INRAE=48.101
NC_035093.1	38570619	.	C	A	.	.	MAF_USDA=2.083
NC_035093.1	38570639	.	G	A	.	.	MAF_USDA=1.829
NC_035093.1	38570669	.	T	G	.	.	MAF_USDA=4.167
NC_035093.1	38570693	.	A	G	.	.	MAF_INRAE=6.962;MAF_USDA=1.786
NC_035093.1	38570742	.	T	A	.	.	MAF_INRAE=32.911;MAF_USDA=33.333
NC_035093.1	38570875	.	T	C	.	.	MAF_INRAE=10.127;MAF_USDA=17.059
NC_035093.1	38570978	.	T	G	.	.	MAF_USDA=5.294
NC_035093.1	38570985	.	G	A	.	.	MAF_USDA=4.918
NC_035093.1	38571004	.	T	C	.	.	MAF_INRAE=10.526;MAF_USDA=4.098
NC_035093.1	38571044	.	C	A	.	.	MAF_INRAE=10.526;MAF_USDA=15.294
NC_035093.1	38571077	.	A	C	.	.	MAF_INRAE=16.456;MAF_USDA=47.059
NC_035093.1	38571106	.	C	G	.	.	MAF_INRAE=34.81;MAF_USDA=38.235
NC_035093.1	38571116	.	G	A	.	.	MAF_INRAE=10.759;MAF_USDA=16.471
NC_035093.1	38571138	.	C	T	.	.	MAF_INRAE=16.456;MAF_USDA=46.471
NC_035093.1	38571265	.	T	C	.	.	MAF_USDA=2.459
NC_035093.1	38571308	.	C	T	.	.	MAF_INRAE=10.759;MAF_USDA=11.765
NC_035093.1	38571328	.	A	G	.	.	MAF_INRAE=48.101;MAF_USDA=14.118
NC_035093.1	38571365	.	C	T	.	.	MAF_INRAE=34.81;MAF_USDA=40.0
NC_035093.1	38571391	.	T	A	.	.	MAF_USDA=16.667
NC_035093.1	38571411	.	T	G	.	.	MAF_USDA=7.059
NC_035093.1	38571473	.	T	G	.	.	MAF_INRAE=16.456;MAF_USDA=45.294
NC_035093.1	38571598	.	T	C	.	.	MAF_USDA=14.583
NC_035093.1	38571618	.	A	G	.	.	MAF_USDA=1.639
NC_035093.1	38571622	.	G	A	.	.	MAF_USDA=1.639
NC_035093.1	38571636	.	C	A	.	.	MAF_INRAE=28.481;MAF_USDA=27.059
NC_035093.1	38571692	.	G	A	.	.	MAF_INRAE=2.5
NC_035093.1	38571707	.	T	G	.	.	MAF_USDA=1.639
NC_035093.1	38571719	.	A	C	.	.	MAF_INRAE=6.962;MAF_USDA=1.765
NC_035093.1	38571770	.	T	G	.	.	MAF_INRAE=16.456;MAF_USDA=49.412
NC_035093.1	38571800	.	C	T	.	.	MAF_USDA=3.279
NC_035093.1	38572007	.	T	C	.	.	MAF_INRAE=5.0;MAF_USDA=10.0
NC_035093.1	38572026	.	C	T	.	.	MAF_INRAE=18.987
NC_035093.1	38572070	.	C	T	.	.	MAF_INRAE=12.025;MAF_USDA=8.824
NC_035093.1	38572101	.	C	T	.	.	MAF_USDA=4.706
NC_035093.1	38572151	.	G	A	.	.	MAF_INRAE=6.962;MAF_USDA=4.167
NC_035093.1	38572267	.	C	G	.	.	MAF_INRAE=15.823;MAF_USDA=27.647
NC_035093.1	38572270	.	T	C	.	.	MAF_INRAE=48.101;MAF_USDA=14.706
NC_035093.1	38572271	.	G	T	.	.	MAF_INRAE=46.667;MAF_USDA=14.706
NC_035093.1	38572279	.	G	A	.	.	MAF_INRAE=14.557;MAF_USDA=26.471
NC_035093.1	38572431	.	A	T	.	.	MAF_INRAE=47.468;MAF_USDA=22.941
NC_035093.1	38572435	.	A	G	.	.	MAF_INRAE=45.833;MAF_USDA=14.118
NC_035093.1	38572487	.	C	T	.	.	MAF_INRAE=18.354
NC_035093.1	38572600	.	G	A	.	.	MAF_USDA=14.583
NC_035093.1	38572662	.	C	T	.	.	MAF_USDA=1.639
NC_035093.1	38572698	.	C	T	.	.	MAF_INRAE=5.0
NC_035093.1	38572746	.	G	T	.	.	MAF_INRAE=10.833;MAF_USDA=4.167
NC_035093.1	38572812	.	G	T	.	.	MAF_USDA=1.639
NC_035093.1	38572816	.	A	C	.	.	MAF_INRAE=32.278;MAF_USDA=45.882
NC_035093.1	38572828	.	A	C	.	.	MAF_INRAE=15.19;MAF_USDA=31.176
NC_035093.1	38572848	.	T	C	.	.	MAF_INRAE=10.526;MAF_USDA=8.235
NC_035093.1	38572867	.	C	T	.	.	MAF_INRAE=5.0;MAF_USDA=11.475
NC_035093.1	38572900	.	T	A	.	.	MAF_USDA=3.279
NC_035093.1	38572913	.	A	G	.	.	MAF_INRAE=27.215;MAF_USDA=42.353
NC_035093.1	38572915	.	A	C	.	.	MAF_INRAE=25.833;MAF_USDA=25.0
NC_035093.1	38573005	.	C	T	.	.	MAF_USDA=3.529
NC_035093.1	38573049	.	G	A	.	.	MAF_INRAE=48.734;MAF_USDA=15.294
NC_035093.1	38573062	.	A	G	.	.	MAF_USDA=1.639
NC_035093.1	38573069	.	T	G	.	.	MAF_INRAE=6.962;MAF_USDA=4.167
NC_035093.1	38573105	.	A	C	.	.	MAF_USDA=6.557
NC_035093.1	38573110	.	G	A	.	.	MAF_INRAE=12.658;MAF_USDA=13.529
NC_035093.1	38573131	.	A	G	.	.	MAF_USDA=1.639
NC_035093.1	38573134	.	A	G	.	.	MAF_USDA=1.639
NC_035093.1	38573164	.	A	G	.	.	MAF_USDA=16.471
NC_035093.1	38573342	.	C	G	.	.	MAF_USDA=2.459
NC_035093.1	38573355	.	T	A	.	.	MAF_INRAE=5.0;MAF_USDA=11.475
NC_035093.1	38573423	.	C	T	.	.	MAF_INRAE=10.526;MAF_USDA=8.824
NC_035093.1	38573450	.	G	A	.	.	MAF_USDA=1.639
NC_035093.1	38573516	.	G	T	.	.	MAF_INRAE=47.468;MAF_USDA=22.353
NC_035093.1	38573530	.	A	G	.	.	MAF_INRAE=48.734;MAF_USDA=14.706
NC_035093.1	38573559	.	C	G	.	.	MAF_USDA=1.639
NC_035093.1	38573571	.	G	T	.	.	MAF_INRAE=10.526;MAF_USDA=3.279
NC_035093.1	38573594	.	A	G	.	.	MAF_INRAE=25.316;MAF_USDA=41.765
NC_035093.1	38573611	.	T	C	.	.	MAF_INRAE=25.316;MAF_USDA=44.706
NC_035093.1	38573620	.	G	C	.	.	MAF_INRAE=48.734;MAF_USDA=14.706
NC_035093.1	38573663	.	T	C	.	.	MAF_INRAE=10.833;MAF_USDA=2.941
NC_035093.1	38573664	.	G	T	.	.	MAF_USDA=4.918
NC_035093.1	38573667	.	G	A	.	.	MAF_USDA=2.941
NC_035093.1	38573710	.	A	G	.	.	MAF_USDA=4.918
NC_035093.1	38573772	.	G	T	.	.	MAF_INRAE=22.152;MAF_USDA=35.119
NC_035093.1	38573800	.	T	C	.	.	MAF_USDA=15.882
NC_035093.1	38573821	.	T	C	.	.	MAF_INRAE=18.987;MAF_USDA=5.738
NC_035093.1	38573893	.	C	T	.	.	MAF_USDA=10.588
NC_035093.1	38573924	.	T	G	.	.	MAF_INRAE=10.526;MAF_USDA=3.333
NC_035093.1	38574012	.	C	A	.	.	MAF_USDA=3.279
NC_035093.1	38574013	.	A	T	.	.	MAF_USDA=3.279
NC_035093.1	38574082	.	C	T	.	.	MAF_INRAE=48.734;MAF_USDA=14.706
NC_035093.1	38574127	.	T	C	.	.	MAF_USDA=11.176
NC_035093.1	38574194	.	G	A	.	.	MAF_USDA=1.639
NC_035093.1	38574211	.	C	T	.	.	MAF_INRAE=48.734;MAF_USDA=14.706
NC_035093.1	38574216	.	A	G	.	.	MAF_INRAE=25.316;MAF_USDA=44.706
NC_035093.1	38574261	.	G	A	.	.	MAF_USDA=2.353
NC_035093.1	38574263	.	G	A	.	.	MAF_INRAE=6.962;MAF_USDA=7.059
NC_035093.1	38574306	.	C	G	.	.	MAF_INRAE=48.734;MAF_USDA=14.881
NC_035093.1	38574360	.	G	T	.	.	MAF_INRAE=4.167;MAF_USDA=10.656
NC_035093.1	38574365	.	C	T	.	.	MAF_USDA=2.353
NC_035093.1	38574368	.	A	T	.	.	MAF_USDA=2.459
NC_035093.1	38574380	.	G	A	.	.	MAF_INRAE=10.526;MAF_USDA=3.279
NC_035093.1	38574411	.	C	T	.	.	MAF_USDA=3.279
NC_035093.1	38574559	.	G	A	.	.	MAF_USDA=44.578
NC_035093.1	38574615	.	G	C	.	.	MAF_INRAE=25.316;MAF_USDA=43.529
NC_035093.1	38574781	.	C	T	.	.	MAF_USDA=1.639
NC_035093.1	38574795	.	G	C	.	.	MAF_INRAE=25.316;MAF_USDA=42.941
NC_035093.1	38574810	.	A	T	.	.	MAF_INRAE=25.316;MAF_USDA=43.529
NC_035093.1	38574939	.	G	A	.	.	MAF_USDA=5.738
NC_035093.1	38574967	.	T	C	.	.	MAF_INRAE=47.468;MAF_USDA=22.941
NC_035093.1	38575030	.	C	G	.	.	MAF_USDA=1.639
NC_035093.1	38575177	.	C	T	.	.	MAF_INRAE=25.316;MAF_USDA=45.294
NC_035093.1	38575215	.	A	G	.	.	MAF_INRAE=24.684;MAF_USDA=45.882
NC_035093.1	38575324	.	C	A	.	.	MAF_USDA=3.279
NC_035093.1	38575447	.	C	A	.	.	MAF_USDA=2.5
NC_035093.1	38575452	.	C	A	.	.	MAF_USDA=1.667
NC_035093.1	38575507	.	T	A	.	.	MAF_INRAE=25.316;MAF_USDA=44.706
NC_035093.1	38575529	.	T	A	.	.	MAF_INRAE=10.526;MAF_USDA=8.824
NC_035093.1	38575534	.	C	T	.	.	MAF_USDA=1.639
NC_035093.1	38575632	.	A	T	.	.	MAF_INRAE=31.579;MAF_USDA=43.452
NC_035093.1	38575645	.	A	T	.	.	MAF_USDA=7.738
NC_035093.1	38575744	.	A	G	.	.	MAF_USDA=4.918
NC_035093.1	38575750	.	G	T	.	.	MAF_INRAE=26.582;MAF_USDA=43.529
NC_035093.1	38575796	.	T	C	.	.	MAF_INRAE=46.835;MAF_USDA=22.941
NC_035093.1	38575802	.	G	T	.	.	MAF_INRAE=6.962;MAF_USDA=6.25
NC_035093.1	38575815	.	A	G	.	.	MAF_USDA=4.918
NC_035093.1	38576006	.	C	G	.	.	MAF_USDA=2.459
NC_035093.1	38576014	.	C	G	.	.	MAF_INRAE=25.316;MAF_USDA=43.529
NC_035093.1	38576029	.	G	T	.	.	MAF_USDA=11.176
NC_035093.1	38576103	.	T	G	.	.	MAF_USDA=14.583
NC_035093.1	38576166	.	T	C	.	.	MAF_USDA=6.557
NC_035093.1	38576219	.	A	C	.	.	MAF_INRAE=45.57;MAF_USDA=24.706
NC_035093.1	38576421	.	A	C	.	.	MAF_INRAE=45.57;MAF_USDA=36.31
NC_035093.1	38576472	.	C	T	.	.	MAF_USDA=6.471
NC_035093.1	38576473	.	G	A	.	.	MAF_INRAE=48.101;MAF_USDA=27.647
NC_035093.1	38576588	.	T	A	.	.	MAF_INRAE=44.937;MAF_USDA=35.882
NC_035093.1	38576716	.	A	G	.	.	MAF_USDA=9.036
NC_035093.1	38576743	.	A	C	.	.	MAF_USDA=1.765
NC_035093.1	38576766	.	A	C	.	.	MAF_USDA=3.279
NC_035093.1	38576872	.	A	C	.	.	MAF_USDA=14.583
NC_035093.1	38576907	.	C	T	.	.	MAF_USDA=1.639
NC_035093.1	38576921	.	A	G	.	.	MAF_INRAE=4.167;MAF_USDA=10.656
NC_035093.1	38576933	.	C	T	.	.	MAF_USDA=4.918
NC_035093.1	38577053	.	C	A	.	.	MAF_USDA=4.098
NC_035093.1	38577079	.	T	C	.	.	MAF_INRAE=5.0;MAF_USDA=32.941
NC_035093.1	38577119	.	G	A	.	.	MAF_INRAE=34.177;MAF_USDA=39.412
NC_035093.1	38577144	.	A	G	.	.	MAF_USDA=4.918
NC_035093.1	38577154	.	C	A	.	.	MAF_USDA=8.333
NC_035093.1	38577163	.	T	G	.	.	MAF_USDA=3.279
NC_035093.1	38577221	.	A	G	.	.	MAF_INRAE=6.329;MAF_USDA=6.25
NC_035093.1	38577225	.	T	G,C	.	.	MAF_INRAE=4.167;MAF_USDA=6.25
NC_035093.1	38577239	.	T	G	.	.	MAF_USDA=10.588
NC_035093.1	38577250	.	T	C	.	.	MAF_INRAE=6.329;MAF_USDA=6.25
NC_035093.1	38577283	.	G	A	.	.	MAF_INRAE=10.526;MAF_USDA=3.279
NC_035093.1	38577296	.	G	A	.	.	MAF_INRAE=4.167;MAF_USDA=12.5
NC_035093.1	38577497	.	G	A	.	.	MAF_INRAE=40.0;MAF_USDA=27.083
NC_035093.1	38577572	.	G	T	.	.	MAF_USDA=6.471
NC_035093.1	38577634	.	C	T	.	.	MAF_USDA=4.918
NC_035093.1	38577635	.	G	A	.	.	MAF_INRAE=37.975;MAF_USDA=21.176
NC_035093.1	38577637	.	T	C	.	.	MAF_USDA=6.471
NC_035093.1	38577639	.	T	A	.	.	MAF_USDA=4.918
NC_035093.1	38577716	.	C	T	.	.	MAF_USDA=1.176
NC_035093.1	38577836	.	G	T	.	.	MAF_USDA=4.098
NC_035093.1	38577904	.	G	A	.	.	MAF_USDA=3.279
NC_035093.1	38577947	.	G	C	.	.	MAF_USDA=7.059
NC_035093.1	38577967	.	C	A	.	.	MAF_USDA=3.279
NC_035093.1	38578000	.	T	C	.	.	MAF_INRAE=34.177;MAF_USDA=42.353
NC_035093.1	38578010	.	A	T	.	.	MAF_INRAE=10.526;MAF_USDA=8.824
NC_035093.1	38578043	.	C	T	.	.	MAF_INRAE=4.167;MAF_USDA=10.656
NC_035093.1	38578044	.	T	G	.	.	MAF_INRAE=4.167;MAF_USDA=10.656
NC_035093.1	38578080	.	C	T	.	.	MAF_INRAE=3.165;MAF_USDA=1.786
NC_035093.1	38578084	.	C	T	.	.	MAF_INRAE=1.667;MAF_USDA=3.571
NC_035093.1	38578085	.	A	G	.	.	MAF_INRAE=4.167;MAF_USDA=36.31
NC_035093.1	38578092	.	A	C	.	.	MAF_USDA=5.0
NC_035093.1	38578164	.	C	G	.	.	MAF_INRAE=10.526;MAF_USDA=2.459
NC_035093.1	38578233	.	C	T	.	.	MAF_INRAE=34.81;MAF_USDA=43.529
NC_035093.1	38578244	.	G	T	.	.	MAF_USDA=3.529
NC_035093.1	38578384	.	C	A	.	.	MAF_INRAE=34.81;MAF_USDA=42.941
NC_035093.1	38578471	.	CAAAAAAAAA	CAAAAAAAAT	.	.	MAF_USDA=4.167
NC_035093.1	38578486	.	A	T	.	.	MAF_INRAE=44.304;MAF_USDA=16.471
NC_035093.1	38578573	.	T	A	.	.	MAF_USDA=3.279
NC_035093.1	38578584	.	G	T	.	.	MAF_INRAE=10.0;MAF_USDA=3.529
NC_035093.1	38578595	.	G	A	.	.	MAF_USDA=2.353
NC_035093.1	38578680	.	A	C	.	.	MAF_INRAE=4.167;MAF_USDA=34.706
NC_035093.1	38578685	.	T	A	.	.	MAF_INRAE=34.81;MAF_USDA=41.765
NC_035093.1	38578709	.	G	T	.	.	MAF_INRAE=10.526;MAF_USDA=8.235
NC_035093.1	38578780	.	A	G	.	.	MAF_INRAE=4.167;MAF_USDA=12.353
NC_035093.1	38578811	.	C	A	.	.	MAF_INRAE=3.165;MAF_USDA=4.167
NC_035093.1	38578848	.	G	A	.	.	MAF_INRAE=42.105;MAF_USDA=20.588
NC_035093.1	38578872	.	G	A,T	.	.	MAF_INRAE=5.263;MAF_USDA=10.656
NC_035093.1	38578893	.	T	G	.	.	MAF_USDA=25.294
NC_035093.1	38578925	.	A	G	.	.	MAF_INRAE=18.987;MAF_USDA=7.5
NC_035093.1	38578955	.	A	T	.	.	MAF_INRAE=3.165;MAF_USDA=4.167
NC_035093.1	38579034	.	G	T	.	.	MAF_INRAE=6.329;MAF_USDA=4.118
NC_035093.1	38579039	.	C	T	.	.	MAF_INRAE=4.167;MAF_USDA=10.656
NC_035093.1	38579053	.	C	T	.	.	MAF_USDA=1.639
NC_035093.1	38579054	.	C	A	.	.	MAF_INRAE=4.167;MAF_USDA=35.882
NC_035093.1	38579057	.	G	T	.	.	MAF_USDA=4.098
NC_035093.1	38579159	.	A	G	.	.	MAF_INRAE=44.304;MAF_USDA=16.471
NC_035093.1	38579193	.	T	G	.	.	MAF_INRAE=4.167;MAF_USDA=9.836
NC_035093.1	38579274	.	C	T	.	.	MAF_INRAE=6.329;MAF_USDA=4.118
NC_035093.1	38579284	.	C	T	.	.	MAF_INRAE=4.167;MAF_USDA=36.471
NC_035093.1	38579310	.	A	T	.	.	MAF_INRAE=4.167;MAF_USDA=17.647
NC_035093.1	38579374	.	A	C	.	.	MAF_USDA=2.459
NC_035093.1	38579391	.	G	T	.	.	MAF_USDA=4.918
NC_035093.1	38579452	.	C	A	.	.	MAF_INRAE=10.526;MAF_USDA=4.167
NC_035093.1	38579499	.	G	C	.	.	MAF_USDA=2.459
NC_035093.1	38579508	.	C	A	.	.	MAF_USDA=4.098
NC_035093.1	38579574	.	C	T	.	.	MAF_USDA=6.471
NC_035093.1	38579581	.	T	C	.	.	MAF_INRAE=34.81;MAF_USDA=37.647
NC_035093.1	38579595	.	A	T	.	.	MAF_INRAE=37.975;MAF_USDA=20.0
NC_035093.1	38579617	.	G	T	.	.	MAF_USDA=13.529
NC_035093.1	38579640	.	T	C	.	.	MAF_USDA=18.452
NC_035093.1	38579646	.	A	G	.	.	MAF_INRAE=44.304;MAF_USDA=17.059
NC_035093.1	38579674	.	C	A	.	.	MAF_INRAE=15.19;MAF_USDA=20.833
NC_035093.1	38579710	.	A	T	.	.	MAF_INRAE=42.105
NC_035093.1	38579712	.	A	C	.	.	MAF_INRAE=36.667;MAF_USDA=31.25
NC_035093.1	38579715	.	A	T	.	.	MAF_USDA=6.25
NC_035093.1	38579754	.	C	A	.	.	MAF_INRAE=44.304;MAF_USDA=17.059
NC_035093.1	38579773	.	C	T	.	.	MAF_USDA=1.639
NC_035093.1	38579778	.	A	C	.	.	MAF_INRAE=34.81;MAF_USDA=38.824
NC_035093.1	38579787	.	G	A	.	.	MAF_INRAE=10.526;MAF_USDA=3.279
NC_035093.1	38579964	.	C	G	.	.	MAF_USDA=1.639
NC_035093.1	38579982	.	G	T	.	.	MAF_USDA=3.279
NC_035093.1	38580043	.	C	A	.	.	MAF_INRAE=18.987;MAF_USDA=5.738
NC_035093.1	38580068	.	A	C	.	.	MAF_USDA=4.098
NC_035093.1	38580148	.	G	T	.	.	MAF_INRAE=2.532;MAF_USDA=4.348
NC_035093.1	38580168	.	C	A	.	.	MAF_INRAE=37.975;MAF_USDA=34.783
NC_035093.1	38580256	.	T	A	.	.	MAF_INRAE=10.526;MAF_USDA=10.119
NC_035093.1	38580387	.	C	T	.	.	MAF_INRAE=3.165;MAF_USDA=4.167
NC_035093.1	38580388	.	G	T	.	.	MAF_INRAE=3.333
NC_035093.1	38584085	.	A	C	.	.	MAF_INRAE=18.987;MAF_USDA=5.952
NC_035093.1	38584093	.	C	T	.	.	MAF_INRAE=4.167;MAF_USDA=13.115
NC_035093.1	38584094	.	G	A	.	.	MAF_USDA=2.459
NC_035093.1	38584095	.	G	A	.	.	MAF_INRAE=48.734;MAF_USDA=15.476
NC_035093.1	38584117	.	C	A	.	.	MAF_USDA=16.667
NC_035093.1	38584165	.	T	C	.	.	MAF_INRAE=10.526;MAF_USDA=10.0
NC_035093.1	38584170	.	C	T	.	.	MAF_INRAE=6.962;MAF_USDA=6.25
NC_035093.1	38584231	.	C	A	.	.	MAF_USDA=3.529
NC_035093.1	38584312	.	C	T	.	.	MAF_USDA=6.557
NC_035093.1	38584329	.	C	T	.	.	MAF_USDA=5.738
NC_035093.1	38584362	.	A	G	.	.	MAF_INRAE=44.937;MAF_USDA=21.429
NC_035093.1	38584376	.	A	C	.	.	MAF_USDA=1.639
NC_035093.1	38584422	.	C	T	.	.	MAF_USDA=1.639
NC_035093.1	38584447	.	C	A	.	.	MAF_USDA=4.098
NC_035093.1	38584457	.	G	A	.	.	MAF_INRAE=44.937;MAF_USDA=21.429
NC_035093.1	38584464	.	C	T	.	.	MAF_USDA=1.639
NC_035093.1	38584493	.	G	A	.	.	MAF_USDA=8.333
NC_035093.1	38584529	.	C	A	.	.	MAF_INRAE=11.667;MAF_USDA=2.941
NC_035093.1	38584544	.	T	A	.	.	MAF_INRAE=46.203;MAF_USDA=20.588
NC_035093.1	38584568	.	C	A	.	.	MAF_USDA=2.459
NC_035093.1	38584572	.	C	A	.	.	MAF_INRAE=45.57;MAF_USDA=27.083
NC_035093.1	38584652	.	G	T	.	.	MAF_INRAE=15.823;MAF_USDA=44.048
NC_035093.1	38584659	.	T	C	.	.	MAF_INRAE=45.57;MAF_USDA=22.024
NC_035093.1	38584685	.	C	T	.	.	MAF_INRAE=10.526;MAF_USDA=3.279
NC_035093.1	38584697	.	C	T	.	.	MAF_INRAE=4.167;MAF_USDA=13.934
NC_035093.1	38584718	.	A	G	.	.	MAF_INRAE=15.823;MAF_USDA=42.262
NC_035093.1	38584797	.	T	C	.	.	MAF_USDA=7.377
NC_035093.1	38584798	.	C	A	.	.	MAF_INRAE=44.937
NC_035093.1	38584799	.	G	A	.	.	MAF_USDA=10.656
NC_035093.1	38584801	.	C	A	.	.	MAF_USDA=7.377
NC_035093.1	38584807	.	T	A	.	.	MAF_USDA=8.197
NC_035093.1	38584842	.	G	A	.	.	MAF_USDA=1.639
NC_035093.1	38584845	.	G	A	.	.	MAF_USDA=3.279
NC_035093.1	38584876	.	G	A	.	.	MAF_USDA=16.667
NC_035093.1	38584878	.	C	T	.	.	MAF_USDA=9.836
NC_035093.1	38584881	.	T	G	.	.	MAF_USDA=4.918
NC_035093.1	38584887	.	C	T	.	.	MAF_USDA=7.377
NC_035093.1	38584909	.	G	T	.	.	MAF_USDA=9.836
NC_035093.1	38584936	.	G	T	.	.	MAF_USDA=10.656
NC_035093.1	38585020	.	C	G	.	.	MAF_INRAE=16.667
NC_035093.1	38585057	.	G	A	.	.	MAF_USDA=16.667
NC_035093.1	38585079	.	C	T	.	.	MAF_USDA=18.75
NC_035093.1	38585104	.	C	T	.	.	MAF_USDA=20.833
NC_035093.1	38585105	.	G	A	.	.	MAF_USDA=1.639
NC_035093.1	38585112	.	A	G	.	.	MAF_USDA=22.131
NC_035093.1	38585117	.	C	G	.	.	MAF_USDA=16.393
NC_035093.1	38585128	.	C	A	.	.	MAF_USDA=21.739
NC_035093.1	38585164	.	C	T	.	.	MAF_USDA=7.377
NC_035093.1	38585187	.	T	C	.	.	MAF_USDA=18.75
NC_035093.1	38585209	.	G	C	.	.	MAF_USDA=13.115
NC_035093.1	38585212	.	T	C	.	.	MAF_USDA=16.471
NC_035093.1	38585334	.	G	A	.	.	MAF_USDA=3.279
NC_035093.1	38585347	.	C	T	.	.	MAF_USDA=18.452
NC_035093.1	38585424	.	C	T	.	.	MAF_USDA=4.348
NC_035093.1	38585432	.	A	G	.	.	MAF_INRAE=2.5
NC_035093.1	38585457	.	C	A	.	.	MAF_INRAE=10.0
NC_035093.1	38585463	.	T	A	.	.	MAF_INRAE=16.667
NC_035093.1	38585478	.	G	A	.	.	MAF_INRAE=25.833
NC_035093.1	38585491	.	C	A	.	.	MAF_INRAE=1.667
NC_035093.1	38585492	.	A	C	.	.	MAF_INRAE=10.0;MAF_USDA=1.765
NC_035093.1	38585500	.	C	A	.	.	MAF_INRAE=14.167
NC_035093.1	38585506	.	G	T	.	.	MAF_INRAE=16.667;MAF_USDA=5.882
NC_035093.1	38585514	.	T	A	.	.	MAF_INRAE=2.5
NC_035093.1	38585515	.	C	T	.	.	MAF_INRAE=10.526;MAF_USDA=2.459
NC_035093.1	38585518	.	G	T	.	.	MAF_INRAE=8.333
NC_035093.1	38585522	.	C	T	.	.	MAF_INRAE=5.063;MAF_USDA=6.25
NC_035093.1	38585582	.	C	T	.	.	MAF_INRAE=44.937;MAF_USDA=20.238
NC_035093.1	38585624	.	C	T	.	.	MAF_INRAE=10.526;MAF_USDA=13.043
NC_035093.1	38585713	.	C	T	.	.	MAF_INRAE=10.526;MAF_USDA=3.279
NC_035093.1	38585743	.	G	C	.	.	MAF_INRAE=3.165;MAF_USDA=2.174
NC_035093.1	38585778	.	C	A	.	.	MAF_USDA=1.639
NC_035093.1	38585828	.	G	C	.	.	MAF_USDA=8.696
NC_035093.1	38585830	.	A	G,*	.	.	MAF_INRAE=5.263;MAF_USDA=8.696
NC_035093.1	38585876	.	A	G	.	.	MAF_INRAE=10.833;MAF_USDA=2.976
NC_035093.1	38585914	.	G	A	.	.	MAF_USDA=3.571
NC_035093.1	38586054	.	C	T	.	.	MAF_USDA=39.881
NC_035093.1	38586078	.	C	A	.	.	MAF_USDA=4.167
NC_035093.1	38586183	.	C	T	.	.	MAF_INRAE=48.734;MAF_USDA=19.643
NC_035093.1	38586187	.	C	T	.	.	MAF_INRAE=6.962;MAF_USDA=6.522
NC_035093.1	38586204	.	T	G	.	.	MAF_USDA=7.377
NC_035093.1	38586363	.	G	A	.	.	MAF_USDA=2.459
NC_035093.1	38586509	.	G	A	.	.	MAF_USDA=3.279
NC_035093.1	38586517	.	C	T	.	.	MAF_INRAE=15.823;MAF_USDA=43.452
NC_035093.1	38586543	.	T	A	.	.	MAF_USDA=7.647
NC_035093.1	38586550	.	A	C	.	.	MAF_INRAE=4.167;MAF_USDA=13.934
NC_035093.1	38586577	.	G	A	.	.	MAF_INRAE=10.526
NC_035093.1	38586597	.	A	C	.	.	MAF_USDA=12.353
NC_035093.1	38586598	.	A	G	.	.	MAF_INRAE=16.456;MAF_USDA=41.176
NC_035093.1	38586601	.	T	G	.	.	MAF_USDA=2.459
NC_035093.1	38586625	.	T	C	.	.	MAF_INRAE=2.5;MAF_USDA=1.639
NC_035093.1	38586747	.	C	T	.	.	MAF_INRAE=3.165;MAF_USDA=4.167
NC_035093.1	38586786	.	C	T	.	.	MAF_USDA=2.459
NC_035093.1	38586959	.	A	T	.	.	MAF_INRAE=6.962;MAF_USDA=6.25
NC_035093.1	38586970	.	C	A	.	.	MAF_INRAE=4.167;MAF_USDA=14.407
NC_035093.1	38587025	.	T	A	.	.	MAF_INRAE=10.526
NC_035093.1	38587046	.	A	C	.	.	MAF_INRAE=10.526
NC_035093.1	38587108	.	G	A	.	.	MAF_INRAE=4.167
NC_035093.1	38587118	.	A	T	.	.	MAF_INRAE=45.57;MAF_USDA=21.084
NC_035093.1	38587132	.	A	G	.	.	MAF_INRAE=10.526;MAF_USDA=9.036
NC_035093.1	38587191	.	A	G	.	.	MAF_USDA=18.675
NC_035093.1	38587264	.	G	T	.	.	MAF_USDA=14.583
NC_035093.1	38587497	.	C	A	.	.	MAF_USDA=2.459
NC_035093.1	38587543	.	G	T	.	.	MAF_INRAE=18.987
NC_035093.1	38587561	.	C	T	.	.	MAF_INRAE=18.987;MAF_USDA=5.882
NC_035093.1	38587720	.	C	T	.	.	MAF_USDA=2.353
NC_035093.1	38587755	.	C	T	.	.	MAF_USDA=3.279
NC_035093.1	38587756	.	T	G	.	.	MAF_USDA=3.279
NC_035093.1	38587759	.	G	T	.	.	MAF_INRAE=5.063
NC_035093.1	38587815	.	G	A	.	.	MAF_INRAE=48.734;MAF_USDA=14.706
NC_035093.1	38587958	.	G	T	.	.	MAF_INRAE=47.468;MAF_USDA=14.706
NC_035093.1	38587972	.	C	T	.	.	MAF_INRAE=31.579;MAF_USDA=15.882
NC_035093.1	38588006	.	T	G	.	.	MAF_INRAE=48.101;MAF_USDA=14.706
NC_035093.1	38588197	.	C	G	.	.	MAF_INRAE=6.962;MAF_USDA=3.529
NC_035093.1	38588332	.	G	C	.	.	MAF_INRAE=47.468;MAF_USDA=14.118
NC_035093.1	38588382	.	C	A	.	.	MAF_USDA=1.765
NC_035093.1	38588464	.	T	G	.	.	MAF_INRAE=48.734;MAF_USDA=15.882
NC_035093.1	38588529	.	C	T	.	.	MAF_INRAE=3.333;MAF_USDA=13.115
NC_035093.1	38588558	.	A	C	.	.	MAF_USDA=2.083
NC_035093.1	38588562	.	T	A	.	.	MAF_USDA=1.639
NC_035093.1	38588680	.	G	T	.	.	MAF_INRAE=29.747;MAF_USDA=24.118
NC_035093.1	38588686	.	C	A	.	.	MAF_INRAE=9.494;MAF_USDA=7.059
NC_035093.1	38588688	.	T	C	.	.	MAF_INRAE=5.833;MAF_USDA=4.118
NC_035093.1	38588692	.	C	T	.	.	MAF_USDA=1.639
NC_035093.1	38588711	.	G	A	.	.	MAF_INRAE=2.5;MAF_USDA=1.639
NC_035093.1	38588917	.	C	G	.	.	MAF_INRAE=48.734;MAF_USDA=15.882
NC_035093.1	38588945	.	A	G	.	.	MAF_INRAE=20.253;MAF_USDA=38.824
NC_035093.1	38589161	.	A	G	.	.	MAF_INRAE=31.013;MAF_USDA=22.941
NC_035093.1	38589207	.	C	A	.	.	MAF_USDA=7.059
NC_035093.1	38589234	.	C	G	.	.	MAF_USDA=14.583
NC_035093.1	38589259	.	A	T	.	.	MAF_INRAE=20.253;MAF_USDA=38.824
NC_035093.1	38589283	.	T	C	.	.	MAF_INRAE=21.519;MAF_USDA=6.471
NC_035093.1	38589314	.	T	G	.	.	MAF_INRAE=30.38;MAF_USDA=22.941
NC_035093.1	38589351	.	C	T	.	.	MAF_INRAE=6.962;MAF_USDA=7.059
NC_035093.1	38589396	.	C	T	.	.	MAF_INRAE=21.519;MAF_USDA=7.059
NC_035093.1	38589505	.	A	T	.	.	MAF_INRAE=7.595
NC_035093.1	38589514	.	A	T	.	.	MAF_USDA=6.25
NC_035093.1	38589578	.	G	A	.	.	MAF_INRAE=31.646;MAF_USDA=22.353
NC_035093.1	38589587	.	T	C	.	.	MAF_INRAE=20.253;MAF_USDA=38.235
NC_035093.1	38589592	.	G	A	.	.	MAF_INRAE=3.333;MAF_USDA=9.016
NC_035093.1	38589635	.	C	T	.	.	MAF_USDA=4.098
NC_035093.1	38589658	.	G	C	.	.	MAF_USDA=2.353
NC_035093.1	38589699	.	T	C	.	.	MAF_USDA=11.176
NC_035093.1	38589809	.	C	T	.	.	MAF_USDA=4.167
NC_035093.1	38589828	.	T	C	.	.	MAF_INRAE=17.089;MAF_USDA=42.353
NC_035093.1	38589882	.	T	C	.	.	MAF_INRAE=16.456;MAF_USDA=35.417
NC_035093.1	38589920	.	A	T	.	.	MAF_USDA=2.459
NC_035093.1	38589940	.	G	A	.	.	MAF_INRAE=21.519;MAF_USDA=5.882
NC_035093.1	38589977	.	A	G	.	.	MAF_INRAE=3.333;MAF_USDA=8.197
NC_035093.1	38589991	.	A	G	.	.	MAF_USDA=6.25
NC_035093.1	38589993	.	C	T	.	.	MAF_INRAE=45.833;MAF_USDA=16.471
NC_035093.1	38590011	.	G	A	.	.	MAF_USDA=4.167
NC_035093.1	38590012	.	C	T	.	.	MAF_INRAE=3.797;MAF_USDA=4.167
NC_035093.1	38590018	.	G	A	.	.	MAF_INRAE=4.167;MAF_USDA=2.459
NC_035093.1	38590019	.	C	T	.	.	MAF_USDA=3.279
NC_035093.1	38590046	.	C	A	.	.	MAF_INRAE=31.013;MAF_USDA=19.412
NC_035093.1	38590101	.	C	A	.	.	MAF_USDA=7.059
NC_035093.1	38590222	.	C	A	.	.	MAF_INRAE=48.734;MAF_USDA=14.706
NC_035093.1	38590238	.	G	T	.	.	MAF_INRAE=2.5
NC_035093.1	38590412	.	G	C	.	.	MAF_INRAE=20.253;MAF_USDA=40.0
NC_035093.1	38590414	.	C	T	.	.	MAF_INRAE=5.833;MAF_USDA=6.25
NC_035093.1	38590481	.	C	T	.	.	MAF_INRAE=6.962;MAF_USDA=7.059
NC_035093.1	38590496	.	G	C	.	.	MAF_INRAE=3.333
NC_035093.1	38590550	.	G	A	.	.	MAF_INRAE=6.962;MAF_USDA=6.471
NC_035093.1	38590569	.	G	A	.	.	MAF_INRAE=3.333
NC_035093.1	38590577	.	G	C	.	.	MAF_INRAE=3.333;MAF_USDA=9.016
NC_035093.1	38590616	.	C	T	.	.	MAF_INRAE=20.886;MAF_USDA=37.647
NC_035093.1	38590633	.	C	T	.	.	MAF_INRAE=48.734;MAF_USDA=15.294
NC_035093.1	38590645	.	T	C	.	.	MAF_USDA=2.459
NC_035093.1	38590710	.	A	G	.	.	MAF_INRAE=22.785;MAF_USDA=33.333
NC_035093.1	38590755	.	C	T	.	.	MAF_USDA=6.471
NC_035093.1	38590804	.	G	A	.	.	MAF_USDA=2.459
NC_035093.1	38590869	.	C	T	.	.	MAF_INRAE=5.696;MAF_USDA=6.548
NC_035093.1	38590916	.	G	A	.	.	MAF_INRAE=20.886;MAF_USDA=38.235
NC_035093.1	38590938	.	T	G	.	.	MAF_INRAE=5.063;MAF_USDA=4.167
NC_035093.1	38590945	.	T	G	.	.	MAF_INRAE=5.063;MAF_USDA=4.167
NC_035093.1	38590952	.	C	A	.	.	MAF_INRAE=10.526;MAF_USDA=2.459
NC_035093.1	38591017	.	G	A	.	.	MAF_INRAE=21.053;MAF_USDA=40.0
NC_035093.1	38591053	.	G	T	.	.	MAF_USDA=4.167
NC_035093.1	38591077	.	G	A	.	.	MAF_USDA=2.459
NC_035093.1	38591078	.	C	G	.	.	MAF_USDA=2.459
NC_035093.1	38591194	.	CC	CA	.	.	MAF_USDA=35.417
NC_035093.1	38591195	.	C	A	.	.	MAF_INRAE=23.684
NC_035093.1	38591206	.	T	G	.	.	MAF_INRAE=10.526;MAF_USDA=6.471
NC_035093.1	38591223	.	T	C	.	.	MAF_INRAE=10.526;MAF_USDA=8.824
NC_035093.1	38591247	.	A	C	.	.	MAF_USDA=2.941
NC_035093.1	38591258	.	A	C	.	.	MAF_USDA=8.197
NC_035093.1	38591305	.	A	G	.	.	MAF_USDA=4.098
NC_035093.1	38591334	.	T	G	.	.	MAF_USDA=14.754
NC_035093.1	38591515	.	T	C	.	.	MAF_USDA=4.706
NC_035093.1	38591572	.	G	A	.	.	MAF_INRAE=22.785;MAF_USDA=34.706
NC_035093.1	38591663	.	A	G	.	.	MAF_INRAE=10.526;MAF_USDA=8.824
NC_035093.1	38591691	.	T	A	.	.	MAF_INRAE=5.833;MAF_USDA=10.417
NC_035093.1	38591781	.	C	G	.	.	MAF_INRAE=3.165
NC_035093.1	38591785	.	G	A	.	.	MAF_INRAE=2.5;MAF_USDA=4.167
NC_035093.1	38591808	.	T	A	.	.	MAF_INRAE=23.418;MAF_USDA=39.412
NC_035093.1	38591873	.	C	T	.	.	MAF_INRAE=48.734;MAF_USDA=14.706
NC_035093.1	38591920	.	C	T	.	.	MAF_USDA=1.639
NC_035093.1	38591945	.	G	T	.	.	MAF_USDA=4.918
NC_035093.1	38592083	.	T	C	.	.	MAF_INRAE=22.785;MAF_USDA=6.471
NC_035093.1	38592122	.	C	T	.	.	MAF_INRAE=49.167;MAF_USDA=20.833
NC_035093.1	38592148	.	C	T	.	.	MAF_USDA=14.118
NC_035093.1	38592153	.	C	T	.	.	MAF_INRAE=10.526;MAF_USDA=3.279
NC_035093.1	38592172	.	C	A	.	.	MAF_USDA=20.833
NC_035093.1	38592242	.	A	T	.	.	MAF_USDA=1.639
NC_035093.1	38592284	.	T	A	.	.	MAF_INRAE=3.333;MAF_USDA=9.016
NC_035093.1	38592348	.	A	C	.	.	MAF_INRAE=3.797;MAF_USDA=4.167
NC_035093.1	38592450	.	G	A	.	.	MAF_USDA=6.471
NC_035093.1	38592475	.	C	T	.	.	MAF_USDA=3.279
NC_035093.1	38592480	.	A	G	.	.	MAF_INRAE=3.797;MAF_USDA=10.0
NC_035093.1	38592658	.	T	C	.	.	MAF_USDA=1.639
NC_035093.1	38592871	.	G	T	.	.	MAF_USDA=2.353
NC_035093.1	38592901	.	T	A	.	.	MAF_INRAE=41.772;MAF_USDA=24.118
NC_035093.1	38593039	.	A	C	.	.	MAF_INRAE=32.911;MAF_USDA=40.0
NC_035093.1	38593103	.	T	A	.	.	MAF_INRAE=32.911;MAF_USDA=40.0
NC_035093.1	38593104	.	C	G	.	.	MAF_INRAE=33.333;MAF_USDA=44.118
NC_035093.1	38593185	.	C	A	.	.	MAF_USDA=4.098
NC_035093.1	38593190	.	C	T	.	.	MAF_USDA=7.059
NC_035093.1	38593207	.	G	A	.	.	MAF_INRAE=48.734;MAF_USDA=14.706
NC_035093.1	38593215	.	G	T	.	.	MAF_INRAE=4.167;MAF_USDA=22.941
NC_035093.1	38593217	.	G	A	.	.	MAF_USDA=6.557
NC_035093.1	38593220	.	A	T	.	.	MAF_INRAE=5.696;MAF_USDA=2.941
NC_035093.1	38593230	.	C	T	.	.	MAF_INRAE=4.167;MAF_USDA=9.412
NC_035093.1	38593313	.	T	C	.	.	MAF_INRAE=34.81;MAF_USDA=17.647
NC_035093.1	38593343	.	G	A	.	.	MAF_INRAE=13.924;MAF_USDA=40.0
NC_035093.1	38593371	.	C	A	.	.	MAF_USDA=4.118
NC_035093.1	38593387	.	G	A	.	.	MAF_INRAE=43.333;MAF_USDA=20.833
NC_035093.1	38593393	.	C	G	.	.	MAF_USDA=2.459
NC_035093.1	38593424	.	C	T	.	.	MAF_INRAE=2.5;MAF_USDA=2.459
NC_035093.1	38593425	.	G	T	.	.	MAF_INRAE=6.962;MAF_USDA=6.25
NC_035093.1	38593429	.	G	T	.	.	MAF_USDA=7.377
NC_035093.1	38593494	.	G	A	.	.	MAF_INRAE=10.526;MAF_USDA=3.279
NC_035093.1	38593509	.	T	C	.	.	MAF_USDA=10.0
NC_035093.1	38593615	.	T	C	.	.	MAF_INRAE=49.367;MAF_USDA=16.471
NC_035093.1	38593681	.	A	G	.	.	MAF_USDA=11.765
NC_035093.1	38593686	.	A	G	.	.	MAF_USDA=11.176
NC_035093.1	38593713	.	G	A	.	.	MAF_USDA=10.588
NC_035093.1	38593715	.	T	G	.	.	MAF_INRAE=4.167;MAF_USDA=3.279
NC_035093.1	38593920	.	C	T	.	.	MAF_USDA=12.941
NC_035093.1	38593945	.	T	C	.	.	MAF_INRAE=42.105;MAF_USDA=24.118
NC_035093.1	38594010	.	G	A	.	.	MAF_USDA=14.167
NC_035093.1	38594072	.	C	T	.	.	MAF_USDA=17.213
NC_035093.1	38594083	.	T	A	.	.	MAF_INRAE=7.895;MAF_USDA=6.471
NC_035093.1	38594100	.	C	T	.	.	MAF_USDA=17.213
NC_035093.1	38594115	.	C	T	.	.	MAF_USDA=4.918
NC_035093.1	38594132	.	T	A	.	.	MAF_USDA=13.934
NC_035093.1	38594141	.	T	G	.	.	MAF_USDA=9.016
NC_035093.1	38594147	.	C	T	.	.	MAF_USDA=15.574
NC_035093.1	38594161	.	G	A	.	.	MAF_USDA=18.033
NC_035093.1	38594168	.	C	T	.	.	MAF_USDA=7.377
NC_035093.1	38594172	.	C	T	.	.	MAF_USDA=4.918
NC_035093.1	38594174	.	G	T	.	.	MAF_USDA=13.529
NC_035093.1	38594235	.	A	C	.	.	MAF_USDA=3.279
NC_035093.1	38594265	.	A	G	.	.	MAF_INRAE=18.987
NC_035093.1	38594377	.	G	A	.	.	MAF_USDA=15.294
NC_035093.1	38594404	.	T	A	.	.	MAF_USDA=1.639
NC_035093.1	38594465	.	C	T	.	.	MAF_INRAE=10.526;MAF_USDA=3.279
NC_035093.1	38594509	.	C	A	.	.	MAF_USDA=3.279
NC_035093.1	38594535	.	T	A	.	.	MAF_USDA=15.882
NC_035093.1	38594551	.	G	C	.	.	MAF_INRAE=2.5
NC_035093.1	38594566	.	A	G	.	.	MAF_USDA=4.098
NC_035093.1	38594623	.	C	T	.	.	MAF_USDA=27.059
NC_035093.1	38594624	.	A	T	.	.	MAF_INRAE=2.5;MAF_USDA=14.118
NC_035093.1	38594673	.	C	T	.	.	MAF_USDA=13.529
NC_035093.1	38594703	.	A	T	.	.	MAF_USDA=14.118
NC_035093.1	38594708	.	A	G	.	.	MAF_INRAE=3.333;MAF_USDA=10.656
NC_035093.1	38594867	.	C	A	.	.	MAF_INRAE=3.333;MAF_USDA=9.836
NC_035093.1	38594881	.	G	T	.	.	MAF_USDA=14.706
NC_035093.1	38594882	.	A	G	.	.	MAF_USDA=3.279
NC_035093.1	38594941	.	T	C	.	.	MAF_USDA=14.706
NC_035093.1	38594987	.	T	C	.	.	MAF_USDA=14.706
NC_035093.1	38595006	.	A	C	.	.	MAF_INRAE=3.165;MAF_USDA=4.167
NC_035093.1	38595019	.	T	A	.	.	MAF_USDA=14.706
NC_035093.1	38595041	.	A	C	.	.	MAF_INRAE=39.873;MAF_USDA=30.588
NC_035093.1	38595050	.	A	T	.	.	MAF_INRAE=3.165;MAF_USDA=4.167
NC_035093.1	38595071	.	T	C	.	.	MAF_USDA=9.412
NC_035093.1	38595099	.	T	G	.	.	MAF_USDA=3.279
NC_035093.1	38595134	.	T	G	.	.	MAF_USDA=14.706
NC_035093.1	38595240	.	A	C	.	.	MAF_USDA=15.294
NC_035093.1	38595241	.	A	C	.	.	MAF_USDA=28.235
NC_035093.1	38595273	.	T	C	.	.	MAF_INRAE=4.167;MAF_USDA=2.459
NC_035093.1	38595282	.	A	G	.	.	MAF_USDA=14.706
NC_035093.1	38595325	.	C	T	.	.	MAF_INRAE=48.734;MAF_USDA=14.706
NC_035093.1	38595331	.	T	C	.	.	MAF_INRAE=46.203;MAF_USDA=27.059
NC_035093.1	38595439	.	G	T	.	.	MAF_INRAE=46.203;MAF_USDA=30.588
NC_035093.1	38595459	.	A	G	.	.	MAF_INRAE=39.241;MAF_USDA=35.294
NC_035093.1	38595499	.	A	G	.	.	MAF_USDA=7.377
NC_035093.1	38595501	.	A	G	.	.	MAF_INRAE=1.667
NC_035093.1	38595507	.	A	T	.	.	MAF_INRAE=35.0
NC_035093.1	38595517	.	A	G	.	.	MAF_USDA=18.033
NC_035093.1	38595538	.	A	C	.	.	MAF_USDA=2.459
NC_035093.1	38595540	.	G	A	.	.	MAF_USDA=17.213
NC_035093.1	38595550	.	G	A	.	.	MAF_USDA=11.475
NC_035093.1	38595559	.	C	T	.	.	MAF_USDA=4.918
NC_035093.1	38595562	.	T	A	.	.	MAF_INRAE=5.833;MAF_USDA=22.941
NC_035093.1	38595600	.	C	T	.	.	MAF_INRAE=38.333;MAF_USDA=27.083
NC_035093.1	38595633	.	G	T	.	.	MAF_INRAE=2.5;MAF_USDA=21.176
NC_035093.1	38595683	.	T	A	.	.	MAF_USDA=8.197
NC_035093.1	38595685	.	T	C	.	.	MAF_USDA=10.588
NC_035093.1	38595709	.	C	A	.	.	MAF_USDA=4.706
NC_035093.1	38595716	.	A	T	.	.	MAF_INRAE=10.0;MAF_USDA=2.941
NC_035093.1	38595733	.	A	C	.	.	MAF_USDA=1.639
NC_035093.1	38595759	.	A	C	.	.	MAF_USDA=22.917
NC_035093.1	38595774	.	C	A	.	.	MAF_USDA=1.639
NC_035093.1	38595775	.	C	T	.	.	MAF_USDA=1.639
NC_035093.1	38595827	.	G	A	.	.	MAF_USDA=1.639
NC_035093.1	38595829	.	C	T	.	.	MAF_USDA=1.639
NC_035093.1	38595880	.	G	A	.	.	MAF_INRAE=39.241;MAF_USDA=29.412
NC_035093.1	38595913	.	G	A	.	.	MAF_INRAE=10.526;MAF_USDA=3.279
NC_035093.1	38595964	.	T	G	.	.	MAF_INRAE=37.342;MAF_USDA=32.353
NC_035093.1	38596070	.	C	A	.	.	MAF_USDA=2.459
NC_035093.1	38596095	.	G	A	.	.	MAF_INRAE=39.241;MAF_USDA=29.412
NC_035093.1	38596126	.	T	C	.	.	MAF_INRAE=39.241;MAF_USDA=29.762
NC_035093.1	38596256	.	A	G	.	.	MAF_INRAE=36.709;MAF_USDA=32.353
NC_035093.1	38596289	.	C	T	.	.	MAF_INRAE=9.494;MAF_USDA=10.0
NC_035093.1	38596300	.	C	T	.	.	MAF_USDA=10.0
NC_035093.1	38596372	.	C	T	.	.	MAF_USDA=4.098
NC_035093.1	38596546	.	C	T	.	.	MAF_USDA=3.279
NC_035093.1	38596561	.	T	C	.	.	MAF_USDA=15.294
NC_035093.1	38596571	.	A	C	.	.	MAF_INRAE=41.772;MAF_USDA=24.706
NC_035093.1	38596576	.	C	T	.	.	MAF_INRAE=36.076;MAF_USDA=31.765
NC_035093.1	38596591	.	C	A	.	.	MAF_INRAE=8.861;MAF_USDA=4.118
NC_035093.1	38596603	.	A	C	.	.	MAF_INRAE=10.526;MAF_USDA=19.412
NC_035093.1	38596686	.	G	A	.	.	MAF_INRAE=3.165;MAF_USDA=3.529
NC_035093.1	38596892	.	C	T	.	.	MAF_USDA=3.279
NC_035093.1	38596924	.	A	G	.	.	MAF_USDA=3.279
NC_035093.1	38596994	.	A	C	.	.	MAF_USDA=3.279
NC_035093.1	38597014	.	T	G	.	.	MAF_INRAE=10.526;MAF_USDA=7.059
NC_035093.1	38597043	.	A	C	.	.	MAF_INRAE=20.253
NC_035093.1	38597131	.	C	T	.	.	MAF_USDA=3.279
NC_035093.1	38597141	.	G	A	.	.	MAF_USDA=1.765
NC_035093.1	38597152	.	C	T	.	.	MAF_USDA=3.279
NC_035093.1	38597158	.	T	A	.	.	MAF_USDA=3.279
NC_035093.1	38597259	.	T	C	.	.	MAF_INRAE=10.526;MAF_USDA=10.417
NC_035093.1	38597313	.	T	C	.	.	MAF_USDA=14.706
NC_035093.1	38597421	.	A	C	.	.	MAF_USDA=3.279
NC_035093.1	38597437	.	T	C	.	.	MAF_INRAE=13.924;MAF_USDA=39.412
NC_035093.1	38597445	.	T	G	.	.	MAF_INRAE=3.165;MAF_USDA=4.167
NC_035093.1	38597489	.	T	A	.	.	MAF_INRAE=21.519;MAF_USDA=3.279
NC_035093.1	38597578	.	A	C	.	.	MAF_INRAE=13.924;MAF_USDA=40.0
NC_035093.1	38597641	.	A	G	.	.	MAF_INRAE=10.526;MAF_USDA=10.417
NC_035093.1	38597653	.	G	A	.	.	MAF_INRAE=10.526;MAF_USDA=3.529
NC_035093.1	38597733	.	T	C	.	.	MAF_INRAE=13.924;MAF_USDA=40.0
NC_035093.1	38597745	.	G	A	.	.	MAF_INRAE=13.924;MAF_USDA=40.0
NC_035093.1	38597831	.	T	G	.	.	MAF_INRAE=6.962;MAF_USDA=4.167
NC_035093.1	38597958	.	C	A	.	.	MAF_USDA=4.098
NC_035093.1	38597962	.	A	T	.	.	MAF_USDA=4.098
NC_035093.1	38598045	.	T	G	.	.	MAF_USDA=3.279
NC_035093.1	38598051	.	C	A	.	.	MAF_USDA=4.098
NC_035093.1	38598084	.	C	T	.	.	MAF_USDA=10.656
NC_035093.1	38598096	.	C	T	.	.	MAF_INRAE=4.167;MAF_USDA=3.333
NC_035093.1	38598162	.	G	C	.	.	MAF_USDA=2.353
NC_035093.1	38598236	.	C	G	.	.	MAF_INRAE=13.924;MAF_USDA=42.941
NC_035093.1	38598305	.	C	G	.	.	MAF_INRAE=10.526;MAF_USDA=10.417
NC_035093.1	38598313	.	C	A	.	.	MAF_USDA=1.176
NC_035093.1	38598314	.	G	A	.	.	MAF_USDA=4.098
NC_035093.1	38598325	.	C	T	.	.	MAF_USDA=2.459
NC_035093.1	38598333	.	C	T	.	.	MAF_USDA=4.167
NC_035093.1	38598349	.	G	A	.	.	MAF_INRAE=4.167;MAF_USDA=3.333
NC_035093.1	38598385	.	A	G	.	.	MAF_INRAE=6.962;MAF_USDA=6.25
NC_035093.1	38598516	.	G	A	.	.	MAF_INRAE=10.759;MAF_USDA=13.529
NC_035093.1	38598534	.	A	G	.	.	MAF_INRAE=10.526;MAF_USDA=3.529
NC_035093.1	38598559	.	A	G	.	.	MAF_INRAE=13.924;MAF_USDA=41.765
NC_035093.1	38598606	.	A	G	.	.	MAF_USDA=16.667
NC_035093.1	38598677	.	C	A	.	.	MAF_USDA=1.765
NC_035093.1	38598717	.	C	A	.	.	MAF_USDA=24.706
NC_035093.1	38598805	.	T	C	.	.	MAF_INRAE=13.924;MAF_USDA=41.667
NC_035093.1	38598919	.	C	G	.	.	MAF_INRAE=14.557;MAF_USDA=41.176
NC_035093.1	38598990	.	G	A	.	.	MAF_USDA=1.639
NC_035093.1	38599002	.	T	G	.	.	MAF_USDA=5.882
NC_035093.1	38599005	.	G	T	.	.	MAF_INRAE=7.595;MAF_USDA=10.0
NC_035093.1	38599045	.	G	A	.	.	MAF_USDA=2.083
NC_035093.1	38599158	.	G	A	.	.	MAF_INRAE=13.924;MAF_USDA=40.588
NC_035093.1	38599173	.	C	G	.	.	MAF_INRAE=10.833;MAF_USDA=8.824
NC_035093.1	38599185	.	T	G	.	.	MAF_INRAE=10.526;MAF_USDA=3.279
NC_035093.1	38599204	.	C	T	.	.	MAF_INRAE=4.167;MAF_USDA=3.279
NC_035093.1	38599210	.	C	T	.	.	MAF_INRAE=4.167;MAF_USDA=3.279
NC_035093.1	38599243	.	G	A	.	.	MAF_INRAE=48.734;MAF_USDA=14.706
NC_035093.1	38599315	.	C	T	.	.	MAF_USDA=2.459
NC_035093.1	38599399	.	G	T	.	.	MAF_USDA=1.176
NC_035093.1	38599400	.	G	A	.	.	MAF_USDA=4.167
NC_035093.1	38599542	.	A	G	.	.	MAF_USDA=10.588
NC_035093.1	38599616	.	T	C	.	.	MAF_USDA=3.279
NC_035093.1	38599663	.	G	A	.	.	MAF_INRAE=10.526;MAF_USDA=4.706
NC_035093.1	38599677	.	G	A	.	.	MAF_USDA=4.167
NC_035093.1	38599722	.	G	A	.	.	MAF_USDA=4.098
NC_035093.1	38599742	.	G	A	.	.	MAF_INRAE=21.519;MAF_USDA=3.279
NC_035093.1	38599777	.	C	T	.	.	MAF_USDA=10.588
NC_035093.1	38599797	.	C	A	.	.	MAF_INRAE=10.526;MAF_USDA=6.557
NC_035093.1	38599827	.	G	A	.	.	MAF_INRAE=27.215;MAF_USDA=19.412
NC_035093.1	38599939	.	A	T	.	.	MAF_USDA=4.237
NC_035093.1	38601146	.	T	C	.	.	MAF_INRAE=8.333
NC_035093.1	38601147	.	T	C	.	.	MAF_INRAE=8.333
NC_035093.1	38601153	.	G	T	.	.	MAF_USDA=2.5
NC_035093.1	38601159	.	T	C	.	.	MAF_INRAE=8.333
NC_035093.1	38601165	.	G	A	.	.	MAF_INRAE=8.333
NC_035093.1	38601228	.	C	T	.	.	MAF_USDA=3.279
NC_035093.1	38601291	.	G	A	.	.	MAF_INRAE=10.526;MAF_USDA=4.706
NC_035093.1	38601325	.	G	A	.	.	MAF_INRAE=10.526;MAF_USDA=4.706
NC_035093.1	38601361	.	C	T	.	.	MAF_USDA=1.176
NC_035093.1	38601368	.	C	A	.	.	MAF_INRAE=5.0;MAF_USDA=27.647
NC_035093.1	38601400	.	C	G	.	.	MAF_INRAE=10.526;MAF_USDA=3.279
NC_035093.1	38601438	.	C	T	.	.	MAF_INRAE=16.456;MAF_USDA=36.471
NC_035093.1	38601476	.	T	A	.	.	MAF_INRAE=10.759;MAF_USDA=8.333
NC_035093.1	38601575	.	A	G	.	.	MAF_INRAE=42.105;MAF_USDA=17.059
NC_035093.1	38601578	.	C	G	.	.	MAF_INRAE=19.167;MAF_USDA=3.279
NC_035093.1	38601590	.	G	A	.	.	MAF_INRAE=10.526;MAF_USDA=3.529
NC_035093.1	38601619	.	A	T	.	.	MAF_INRAE=10.526;MAF_USDA=10.417
NC_035093.1	38601698	.	C	A	.	.	MAF_INRAE=15.833
NC_035093.1	38601807	.	A	G	.	.	MAF_INRAE=10.526;MAF_USDA=8.197
NC_035093.1	38601885	.	C	T	.	.	MAF_INRAE=10.526;MAF_USDA=3.529
NC_035093.1	38601927	.	G	A	.	.	MAF_USDA=4.098
NC_035093.1	38601936	.	C	G	.	.	MAF_INRAE=48.101;MAF_USDA=20.833
NC_035093.1	38601966	.	C	T	.	.	MAF_INRAE=13.924;MAF_USDA=41.176
NC_035093.1	38602225	.	T	C	.	.	MAF_USDA=12.353
NC_035093.1	38602233	.	A	C	.	.	MAF_INRAE=10.526;MAF_USDA=3.279
NC_035093.1	38602290	.	T	C	.	.	MAF_USDA=2.083
NC_035093.1	38602315	.	T	G	.	.	MAF_USDA=3.279
NC_035093.1	38602319	.	A	T	.	.	MAF_INRAE=10.526;MAF_USDA=4.706
NC_035093.1	38602419	.	C	G	.	.	MAF_INRAE=10.526;MAF_USDA=4.706
NC_035093.1	38602535	.	T	C	.	.	MAF_USDA=3.279
NC_035093.1	38602568	.	G	T	.	.	MAF_INRAE=20.886;MAF_USDA=2.459
NC_035093.1	38602907	.	C	A	.	.	MAF_INRAE=10.526;MAF_USDA=4.918
NC_035093.1	38602909	.	T	A	.	.	MAF_USDA=3.279
NC_035093.1	38602937	.	A	T	.	.	MAF_USDA=1.176
NC_035093.1	38602963	.	C	A	.	.	MAF_USDA=1.639
NC_035093.1	38602974	.	G	T	.	.	MAF_USDA=21.765
NC_035093.1	38602975	.	C	A	.	.	MAF_USDA=1.639
NC_035093.1	38603000	.	C	T	.	.	MAF_INRAE=21.519
NC_035093.1	38603010	.	A	C	.	.	MAF_INRAE=48.734;MAF_USDA=14.706
NC_035093.1	38603029	.	C	T	.	.	MAF_INRAE=6.962;MAF_USDA=4.167
NC_035093.1	38603086	.	G	C	.	.	MAF_INRAE=20.886;MAF_USDA=4.098
NC_035093.1	38603119	.	C	A	.	.	MAF_INRAE=10.526;MAF_USDA=3.279
NC_035093.1	38603123	.	T	C	.	.	MAF_USDA=1.639
NC_035093.1	38603276	.	T	C	.	.	MAF_USDA=13.115
NC_035093.1	38603289	.	G	A	.	.	MAF_INRAE=10.526;MAF_USDA=2.459
NC_035093.1	38603293	.	T	A	.	.	MAF_USDA=1.176
NC_035093.1	38603307	.	G	T	.	.	MAF_INRAE=10.526
NC_035093.1	38603328	.	C	T	.	.	MAF_USDA=4.098
NC_035093.1	38603346	.	T	C	.	.	MAF_INRAE=10.526;MAF_USDA=3.279
NC_035093.1	38603548	.	C	T	.	.	MAF_INRAE=10.759;MAF_USDA=12.941
NC_035093.1	38603696	.	A	T	.	.	MAF_INRAE=5.263
NC_035093.1	38603787	.	C	A	.	.	MAF_USDA=1.639
NC_035093.1	38603831	.	G	A	.	.	MAF_USDA=2.459
NC_035093.1	38603850	.	G	A	.	.	MAF_USDA=2.459
NC_035093.1	38604040	.	T	C	.	.	MAF_USDA=6.25
NC_035093.1	38604049	.	T	A	.	.	MAF_INRAE=10.526;MAF_USDA=1.639
NC_035093.1	38604120	.	C	A	.	.	MAF_INRAE=30.38;MAF_USDA=18.235
NC_035093.1	38604136	.	A	T	.	.	MAF_INRAE=10.526;MAF_USDA=6.557
NC_035093.1	38604146	.	A	T	.	.	MAF_USDA=1.639
NC_035093.1	38604214	.	C	T	.	.	MAF_USDA=3.279
NC_035093.1	38604311	.	G	A	.	.	MAF_INRAE=27.5;MAF_USDA=20.833
NC_035093.1	38604383	.	C	T	.	.	MAF_INRAE=10.526;MAF_USDA=2.459
NC_035093.1	38604393	.	G	A	.	.	MAF_INRAE=10.526;MAF_USDA=4.706
NC_035093.1	38604405	.	A	C	.	.	MAF_USDA=1.765
NC_035093.1	38604538	.	G	T	.	.	MAF_USDA=11.31
NC_035093.1	38604547	.	T	C	.	.	MAF_INRAE=14.557;MAF_USDA=40.476
NC_035093.1	38604594	.	A	C	.	.	MAF_INRAE=31.013;MAF_USDA=20.833
NC_035093.1	38604629	.	G	A	.	.	MAF_INRAE=2.532;MAF_USDA=4.167
NC_035093.1	38604733	.	C	A	.	.	MAF_USDA=1.639
NC_035093.1	38604735	.	C	T	.	.	MAF_USDA=2.083
NC_035093.1	38604738	.	T	A	.	.	MAF_INRAE=10.526;MAF_USDA=4.918
NC_035093.1	38604839	.	C	T	.	.	MAF_USDA=1.639
NC_035093.1	38604841	.	A	T	.	.	MAF_INRAE=10.526;MAF_USDA=4.118
NC_035093.1	38604852	.	G	T	.	.	MAF_USDA=4.098
NC_035093.1	38604872	.	T	C	.	.	MAF_INRAE=4.167
NC_035093.1	38604896	.	G	A	.	.	MAF_INRAE=10.526;MAF_USDA=4.118
NC_035093.1	38604904	.	T	G	.	.	MAF_USDA=1.639
NC_035093.1	38604980	.	T	A	.	.	MAF_INRAE=4.167;MAF_USDA=3.279
NC_035093.1	38604981	.	A	T	.	.	MAF_INRAE=4.167;MAF_USDA=3.279
NC_035093.1	38605004	.	A	G	.	.	MAF_INRAE=10.526;MAF_USDA=6.557
NC_035093.1	38605030	.	G	T	.	.	MAF_INRAE=47.468;MAF_USDA=14.706
NC_035093.1	38605055	.	G	A	.	.	MAF_USDA=3.279
NC_035093.1	38605317	.	C	G	.	.	MAF_INRAE=10.526;MAF_USDA=3.279
NC_035093.1	38605443	.	A	T	.	.	MAF_USDA=1.639
NC_035093.1	38605509	.	C	T	.	.	MAF_USDA=20.0
NC_035093.1	38605531	.	G	T	.	.	MAF_USDA=1.639
NC_035093.1	38605700	.	G	T	.	.	MAF_USDA=3.279
NC_035093.1	38605746	.	A	T	.	.	MAF_USDA=1.639
NC_035093.1	38605786	.	G	A	.	.	MAF_USDA=3.279
NC_035093.1	38605821	.	A	G	.	.	MAF_INRAE=16.456;MAF_USDA=40.0
NC_035093.1	38605864	.	G	T	.	.	MAF_USDA=1.639
NC_035093.1	38605878	.	T	C	.	.	MAF_INRAE=2.5
NC_035093.1	38605902	.	T	C	.	.	MAF_INRAE=29.747;MAF_USDA=19.412
NC_035093.1	38605970	.	C	T	.	.	MAF_INRAE=18.987;MAF_USDA=35.882
NC_035093.1	38605997	.	C	A	.	.	MAF_USDA=4.918
NC_035093.1	38606118	.	C	T	.	.	MAF_USDA=1.639
NC_035093.1	38606178	.	G	A	.	.	MAF_USDA=2.083
NC_035093.1	38606182	.	G	A	.	.	MAF_INRAE=7.595;MAF_USDA=11.176
NC_035093.1	38606207	.	A	C	.	.	MAF_USDA=2.083
NC_035093.1	38606264	.	G	A	.	.	MAF_USDA=7.059
NC_035093.1	38606324	.	C	A	.	.	MAF_USDA=1.639
NC_035093.1	38606506	.	A	G	.	.	MAF_USDA=14.583
NC_035093.1	38606801	.	A	G	.	.	MAF_INRAE=2.5;MAF_USDA=4.918
NC_035093.1	38606813	.	A	T	.	.	MAF_INRAE=10.833;MAF_USDA=4.167
NC_035093.1	38606888	.	G	A	.	.	MAF_INRAE=26.582;MAF_USDA=25.294
NC_035093.1	38606950	.	A	G	.	.	MAF_USDA=4.098
NC_035093.1	38606984	.	G	C	.	.	MAF_INRAE=23.418;MAF_USDA=28.235
NC_035093.1	38607017	.	C	G	.	.	MAF_USDA=1.639
NC_035093.1	38607036	.	G	C	.	.	MAF_INRAE=3.165;MAF_USDA=4.167
NC_035093.1	38607047	.	C	A	.	.	MAF_INRAE=22.152;MAF_USDA=7.647
NC_035093.1	38607052	.	T	A	.	.	MAF_INRAE=22.152;MAF_USDA=7.647
NC_035093.1	38607084	.	G	A	.	.	MAF_INRAE=18.987
NC_035093.1	38607104	.	A	T	.	.	MAF_INRAE=3.165;MAF_USDA=3.529
NC_035093.1	38607121	.	G	A	.	.	MAF_USDA=1.639
NC_035093.1	38607224	.	T	G	.	.	MAF_INRAE=23.418;MAF_USDA=29.412
NC_035093.1	38607237	.	G	C	.	.	MAF_INRAE=48.734;MAF_USDA=14.706
NC_035093.1	38607345	.	T	A	.	.	MAF_INRAE=3.165;MAF_USDA=4.167
NC_035093.1	38607385	.	C	A	.	.	MAF_INRAE=26.582;MAF_USDA=24.706
NC_035093.1	38607406	.	T	A	.	.	MAF_INRAE=48.101;MAF_USDA=14.706
NC_035093.1	38607500	.	A	G	.	.	MAF_INRAE=23.418;MAF_USDA=29.412
NC_035093.1	38607529	.	A	T	.	.	MAF_INRAE=31.579;MAF_USDA=14.706
NC_035093.1	38607562	.	G	T	.	.	MAF_INRAE=26.582;MAF_USDA=25.882
NC_035093.1	38607631	.	G	A	.	.	MAF_USDA=3.279
NC_035093.1	38607728	.	A	G	.	.	MAF_INRAE=3.165;MAF_USDA=3.529
NC_035093.1	38607740	.	A	G	.	.	MAF_USDA=17.647
NC_035093.1	38607766	.	G	C	.	.	MAF_INRAE=24.051;MAF_USDA=29.412
NC_035093.1	38607802	.	G	T	.	.	MAF_INRAE=3.165;MAF_USDA=4.167
NC_035093.1	38607934	.	G	T	.	.	MAF_USDA=2.5
NC_035093.1	38607960	.	G	T	.	.	MAF_USDA=7.377
NC_035093.1	38608002	.	T	C	.	.	MAF_USDA=4.098
NC_035093.1	38608040	.	C	T	.	.	MAF_INRAE=10.526;MAF_USDA=14.754
NC_035093.1	38608050	.	C	T	.	.	MAF_INRAE=31.579;MAF_USDA=11.475
NC_035093.1	38608137	.	G	C	.	.	MAF_USDA=6.25
NC_035093.1	38608138	.	T	C	.	.	MAF_USDA=6.25
NC_035093.1	38608143	.	T	C	.	.	MAF_INRAE=10.526;MAF_USDA=10.417
NC_035093.1	38608190	.	G	A	.	.	MAF_INRAE=10.526;MAF_USDA=13.529
NC_035093.1	38608250	.	C	G	.	.	MAF_INRAE=20.253;MAF_USDA=43.529
NC_035093.1	38608427	.	T	A	.	.	MAF_USDA=5.294
NC_035093.1	38608660	.	T	G	.	.	MAF_INRAE=19.62;MAF_USDA=4.706
NC_035093.1	38608780	.	G	A	.	.	MAF_INRAE=18.987
NC_035093.1	38608802	.	T	C	.	.	MAF_INRAE=23.418;MAF_USDA=32.353
NC_035093.1	38608858	.	G	A	.	.	MAF_INRAE=25.949;MAF_USDA=22.941
NC_035093.1	38608970	.	A	G	.	.	MAF_USDA=39.024
NC_035093.1	38609084	.	T	C	.	.	MAF_USDA=18.235
NC_035093.1	38609142	.	G	A	.	.	MAF_USDA=2.083
NC_035093.1	38609179	.	C	T	.	.	MAF_USDA=2.459
NC_035093.1	38609197	.	G	A	.	.	MAF_INRAE=2.5;MAF_USDA=2.459
NC_035093.1	38609221	.	G	T	.	.	MAF_USDA=5.738
NC_035093.1	38609226	.	T	A	.	.	MAF_USDA=6.557
NC_035093.1	38609230	.	A	T	.	.	MAF_USDA=13.529
NC_035093.1	38609235	.	T	C	.	.	MAF_INRAE=20.886;MAF_USDA=48.824
NC_035093.1	38609236	.	A	G	.	.	MAF_USDA=12.5
NC_035093.1	38609251	.	G	A	.	.	MAF_INRAE=10.833;MAF_USDA=17.647
NC_035093.1	38609270	.	A	C	.	.	MAF_INRAE=18.333;MAF_USDA=9.016
NC_035093.1	38609278	.	C	A	.	.	MAF_INRAE=16.667;MAF_USDA=17.647
NC_035093.1	38609287	.	T	A	.	.	MAF_INRAE=17.5;MAF_USDA=17.647
NC_035093.1	38609297	.	A	G	.	.	MAF_INRAE=18.333;MAF_USDA=8.197
NC_035093.1	38609300	.	C	T	.	.	MAF_INRAE=18.333;MAF_USDA=17.059
NC_035093.1	38609310	.	T	C	.	.	MAF_INRAE=18.333;MAF_USDA=9.836
NC_035093.1	38609317	.	G	A	.	.	MAF_INRAE=17.5;MAF_USDA=7.377
NC_035093.1	38609322	.	C	T	.	.	MAF_INRAE=17.5;MAF_USDA=20.0
NC_035093.1	38609344	.	C	A	.	.	MAF_INRAE=2.5;MAF_USDA=2.459
NC_035093.1	38609357	.	C	T	.	.	MAF_INRAE=10.526;MAF_USDA=13.529
NC_035093.1	38609393	.	T	G	.	.	MAF_USDA=2.353
NC_035093.1	38609423	.	C	T	.	.	MAF_INRAE=45.833
NC_035093.1	38609652	.	T	C	.	.	MAF_INRAE=20.886;MAF_USDA=41.176
NC_035093.1	38609674	.	C	A	.	.	MAF_USDA=1.639
NC_035093.1	38609762	.	G	A	.	.	MAF_USDA=1.639
NC_035093.1	38609829	.	C	T	.	.	MAF_USDA=4.167
NC_035093.1	38609845	.	G	T	.	.	MAF_USDA=4.167
NC_035093.1	38609846	.	G	C	.	.	MAF_USDA=4.167
NC_035093.1	38609847	.	T	C	.	.	MAF_USDA=4.167
NC_035093.1	38609884	.	T	C	.	.	MAF_INRAE=20.886;MAF_USDA=42.941
NC_035093.1	38609899	.	G	A	.	.	MAF_USDA=14.583
NC_035093.1	38609911	.	C	T	.	.	MAF_USDA=2.459
NC_035093.1	38609912	.	G	C	.	.	MAF_USDA=1.639
NC_035093.1	38609940	.	A	C	.	.	MAF_USDA=1.176
NC_035093.1	38609970	.	G	A	.	.	MAF_USDA=6.25
NC_035093.1	38609977	.	G	A	.	.	MAF_USDA=6.25
NC_035093.1	38609985	.	A	G	.	.	MAF_INRAE=2.5;MAF_USDA=34.118
NC_035093.1	38610012	.	G	A	.	.	MAF_USDA=5.294
NC_035093.1	38610017	.	T	A	.	.	MAF_USDA=5.738
NC_035093.1	38610030	.	A	G	.	.	MAF_INRAE=3.165;MAF_USDA=4.167
NC_035093.1	38610069	.	G	A	.	.	MAF_INRAE=24.051;MAF_USDA=29.412
NC_035093.1	38610117	.	C	T	.	.	MAF_USDA=2.459
NC_035093.1	38610143	.	G	T	.	.	MAF_USDA=3.279
NC_035093.1	38610314	.	G	A	.	.	MAF_INRAE=22.152;MAF_USDA=9.412
NC_035093.1	38610327	.	C	G	.	.	MAF_USDA=1.639
NC_035093.1	38610364	.	G	T	.	.	MAF_INRAE=25.0;MAF_USDA=39.583
NC_035093.1	38610375	.	T	C	.	.	MAF_INRAE=19.62;MAF_USDA=10.417
NC_035093.1	38610539	.	G	T	.	.	MAF_USDA=2.353
NC_035093.1	38610568	.	C	G	.	.	MAF_INRAE=10.127;MAF_USDA=16.471
NC_035093.1	38610571	.	G	C	.	.	MAF_INRAE=26.582;MAF_USDA=24.706
NC_035093.1	38610667	.	A	G	.	.	MAF_USDA=3.279
NC_035093.1	38610674	.	G	A	.	.	MAF_INRAE=3.165;MAF_USDA=4.167
NC_035093.1	38610771	.	A	G	.	.	MAF_USDA=3.279
NC_035093.1	38610786	.	G	A	.	.	MAF_USDA=3.279
NC_035093.1	38610822	.	C	A	.	.	MAF_USDA=3.279
NC_035093.1	38610870	.	C	T	.	.	MAF_INRAE=3.165;MAF_USDA=4.167
NC_035093.1	38610884	.	G	A	.	.	MAF_INRAE=48.734;MAF_USDA=20.833
NC_035093.1	38610885	.	T	A	.	.	MAF_INRAE=45.833;MAF_USDA=20.833
NC_035093.1	38610889	.	T	C	.	.	MAF_INRAE=45.833;MAF_USDA=20.833
NC_035093.1	38610900	.	C	G	.	.	MAF_INRAE=48.734;MAF_USDA=14.118
NC_035093.1	38610901	.	C	G	.	.	MAF_INRAE=45.833;MAF_USDA=14.118
NC_035093.1	38610902	.	T	G	.	.	MAF_INRAE=45.833;MAF_USDA=14.118
NC_035093.1	38610922	.	A	T	.	.	MAF_INRAE=27.215;MAF_USDA=25.882
NC_035093.1	38611053	.	G	C	.	.	MAF_INRAE=23.418;MAF_USDA=28.824
NC_035093.1	38611177	.	G	A	.	.	MAF_INRAE=2.5;MAF_USDA=4.167
NC_035093.1	38611179	.	A	G	.	.	MAF_INRAE=2.5;MAF_USDA=4.167
NC_035093.1	38611208	.	T	C	.	.	MAF_INRAE=3.165;MAF_USDA=3.529
NC_035093.1	38611227	.	G	A	.	.	MAF_USDA=2.459
NC_035093.1	38611368	.	G	A	.	.	MAF_INRAE=6.962;MAF_USDA=1.765
NC_035093.1	38611369	.	G	A	.	.	MAF_USDA=1.639
NC_035093.1	38611407	.	G	A	.	.	MAF_INRAE=10.833;MAF_USDA=2.353
NC_035093.1	38611418	.	G	T	.	.	MAF_USDA=3.279
NC_035093.1	38611519	.	G	A	.	.	MAF_USDA=1.639
NC_035093.1	38611682	.	G	A	.	.	MAF_USDA=2.459
NC_035093.1	38611716	.	C	T	.	.	MAF_USDA=5.738
NC_035093.1	38611736	.	C	T	.	.	MAF_INRAE=3.165;MAF_USDA=4.167
NC_035093.1	38611885	.	G	A	.	.	MAF_INRAE=27.215;MAF_USDA=25.294
NC_035093.1	38612052	.	A	G	.	.	MAF_INRAE=2.5;MAF_USDA=25.882
NC_035093.1	38612152	.	A	G	.	.	MAF_INRAE=23.418;MAF_USDA=30.0
NC_035093.1	38612214	.	T	G	.	.	MAF_INRAE=26.582;MAF_USDA=25.294
NC_035093.1	38612228	.	A	T	.	.	MAF_INRAE=23.418;MAF_USDA=30.0
NC_035093.1	38612311	.	G	C	.	.	MAF_USDA=4.098
NC_035093.1	38612318	.	C	T	.	.	MAF_USDA=6.471
NC_035093.1	38612348	.	A	G	.	.	MAF_INRAE=3.165;MAF_USDA=4.167
NC_035093.1	38612552	.	G	A	.	.	MAF_USDA=1.765
NC_035093.1	38612587	.	G	A	.	.	MAF_INRAE=18.354;MAF_USDA=21.176
NC_035093.1	38612636	.	C	T	.	.	MAF_USDA=3.279
NC_035093.1	38612637	.	A	G	.	.	MAF_INRAE=24.167;MAF_USDA=41.765
NC_035093.1	38612765	.	G	A	.	.	MAF_INRAE=48.734;MAF_USDA=15.294
NC_035093.1	38612820	.	C	T	.	.	MAF_INRAE=10.526;MAF_USDA=14.118
NC_035093.1	38612834	.	A	T	.	.	MAF_USDA=6.471
NC_035093.1	38612852	.	G	A	.	.	MAF_INRAE=3.165;MAF_USDA=4.167
NC_035093.1	38612891	.	C	G	.	.	MAF_USDA=4.098
NC_035093.1	38612988	.	G	T	.	.	MAF_USDA=7.377
NC_035093.1	38613021	.	G	A	.	.	MAF_INRAE=3.165;MAF_USDA=3.529
NC_035093.1	38613166	.	C	T	.	.	MAF_INRAE=3.165;MAF_USDA=6.25
NC_035093.1	38613201	.	A	G	.	.	MAF_INRAE=3.165;MAF_USDA=3.529
NC_035093.1	38613208	.	C	G	.	.	MAF_INRAE=3.165;MAF_USDA=3.529
NC_035093.1	38613280	.	T	C	.	.	MAF_USDA=4.098
NC_035093.1	38613329	.	A	G	.	.	MAF_INRAE=20.253;MAF_USDA=41.765
NC_035093.1	38613351	.	C	A	.	.	MAF_USDA=3.279
NC_035093.1	38613363	.	T	C	.	.	MAF_USDA=2.353
NC_035093.1	38613393	.	G	A	.	.	MAF_INRAE=2.5;MAF_USDA=2.459
NC_035093.1	38613554	.	G	T	.	.	MAF_USDA=2.083
NC_035093.1	38613562	.	G	A	.	.	MAF_USDA=4.098
NC_035093.1	38613622	.	G	A	.	.	MAF_INRAE=28.481;MAF_USDA=25.882
NC_035093.1	38613658	.	G	A	.	.	MAF_USDA=5.294
NC_035093.1	38613682	.	G	T	.	.	MAF_USDA=2.353
NC_035093.1	38613736	.	G	T	.	.	MAF_INRAE=9.167
NC_035093.1	38613749	.	C	A	.	.	MAF_INRAE=12.5;MAF_USDA=1.765
NC_035093.1	38613809	.	G	A	.	.	MAF_USDA=1.639
NC_035093.1	38613917	.	T	G	.	.	MAF_USDA=4.098
NC_035093.1	38613920	.	G	T	.	.	MAF_USDA=4.098
NC_035093.1	38614001	.	T	C	.	.	MAF_INRAE=26.582;MAF_USDA=24.118
NC_035093.1	38614002	.	T	G	.	.	MAF_INRAE=24.167;MAF_USDA=28.235
NC_035093.1	38614266	.	A	G	.	.	MAF_USDA=24.118
NC_035093.1	38614291	.	C	T	.	.	MAF_USDA=4.918
NC_035093.1	38614328	.	C	T	.	.	MAF_USDA=1.639
NC_035093.1	38614703	.	G	T	.	.	MAF_INRAE=19.62
NC_035093.1	38614770	.	G	A	.	.	MAF_USDA=4.098
NC_035093.1	38614878	.	C	A	.	.	MAF_USDA=4.098
NC_035093.1	38614906	.	C	T	.	.	MAF_INRAE=19.62;MAF_USDA=4.706
NC_035093.1	38614927	.	G	T	.	.	MAF_USDA=3.279
NC_035093.1	38615163	.	C	A	.	.	MAF_USDA=1.639
NC_035093.1	38615282	.	A	G	.	.	MAF_USDA=4.098
NC_035093.1	38615346	.	A	C	.	.	MAF_INRAE=48.734;MAF_USDA=14.706
NC_035093.1	38615373	.	C	A	.	.	MAF_USDA=1.639
NC_035093.1	38615511	.	T	C	.	.	MAF_INRAE=1.667;MAF_USDA=12.295
NC_035093.1	38615556	.	G	C	.	.	MAF_USDA=1.639
NC_035093.1	38615619	.	A	G	.	.	MAF_INRAE=24.684;MAF_USDA=24.706
NC_035093.1	38615724	.	G	C	.	.	MAF_USDA=4.098
NC_035093.1	38615735	.	C	T	.	.	MAF_INRAE=48.734;MAF_USDA=15.294
NC_035093.1	38615736	.	G	A	.	.	MAF_USDA=4.167
NC_035093.1	38615900	.	G	T	.	.	MAF_USDA=1.639
NC_035093.1	38615920	.	T	G	.	.	MAF_INRAE=2.5
NC_035093.1	38615950	.	T	C	.	.	MAF_INRAE=5.696;MAF_USDA=3.529
NC_035093.1	38616050	.	G	T	.	.	MAF_INRAE=6.962;MAF_USDA=4.167
NC_035093.1	38616052	.	G	C	.	.	MAF_INRAE=5.833
NC_035093.1	38616062	.	C	T	.	.	MAF_INRAE=3.797;MAF_USDA=13.529
NC_035093.1	38616070	.	G	A	.	.	MAF_USDA=1.765
NC_035093.1	38616156	.	T	C	.	.	MAF_INRAE=3.797;MAF_USDA=14.754
NC_035093.1	38616205	.	G	A	.	.	MAF_INRAE=1.667;MAF_USDA=9.016
NC_035093.1	38616412	.	A	C	.	.	MAF_INRAE=19.62;MAF_USDA=42.353
NC_035093.1	38616720	.	G	A	.	.	MAF_INRAE=10.526;MAF_USDA=4.706
NC_035093.1	38616898	.	G	C	.	.	MAF_INRAE=24.051;MAF_USDA=28.824
NC_035093.1	38616990	.	A	G	.	.	MAF_USDA=4.098
NC_035093.1	38617020	.	G	A	.	.	MAF_INRAE=1.667;MAF_USDA=13.934
NC_035093.1	38617072	.	G	T	.	.	MAF_INRAE=4.43;MAF_USDA=5.294
NC_035093.1	38617095	.	C	T	.	.	MAF_INRAE=10.0;MAF_USDA=4.706
NC_035093.1	38617096	.	G	A	.	.	MAF_USDA=1.639
NC_035093.1	38617178	.	A	G	.	.	MAF_INRAE=24.051;MAF_USDA=28.824
NC_035093.1	38617236	.	T	G	.	.	MAF_INRAE=23.418;MAF_USDA=27.059
NC_035093.1	38617314	.	G	T	.	.	MAF_INRAE=23.418;MAF_USDA=26.471
NC_035093.1	38617338	.	T	A	.	.	MAF_USDA=3.279
NC_035093.1	38617385	.	G	T	.	.	MAF_USDA=1.639
NC_035093.1	38617413	.	A	G	.	.	MAF_USDA=1.639
NC_035093.1	38617439	.	C	T	.	.	MAF_INRAE=22.785;MAF_USDA=7.647
NC_035093.1	38617445	.	G	C	.	.	MAF_USDA=4.098
NC_035093.1	38617690	.	G	T	.	.	MAF_INRAE=29.114;MAF_USDA=20.588
NC_035093.1	38617801	.	C	A	.	.	MAF_INRAE=3.165
NC_035093.1	38617898	.	G	T	.	.	MAF_USDA=2.459
NC_035093.1	38617913	.	C	G	.	.	MAF_USDA=3.279
NC_035093.1	38617951	.	G	A	.	.	MAF_USDA=2.083
NC_035093.1	38618090	.	C	G	.	.	MAF_USDA=3.279
NC_035093.1	38618173	.	G	A	.	.	MAF_USDA=2.459
NC_035093.1	38618325	.	C	G	.	.	MAF_USDA=12.5
NC_035093.1	38618445	.	A	T	.	.	MAF_USDA=31.25
NC_035093.1	38619602	.	G	A	.	.	MAF_USDA=2.459
NC_035093.1	38619626	.	C	T	.	.	MAF_INRAE=10.759;MAF_USDA=14.118
NC_035093.1	38619679	.	A	C	.	.	MAF_USDA=6.25
NC_035093.1	38619703	.	C	T	.	.	MAF_USDA=2.459
NC_035093.1	38619791	.	A	T	.	.	MAF_INRAE=10.526;MAF_USDA=3.279
NC_035093.1	38619792	.	A	C	.	.	MAF_INRAE=48.101;MAF_USDA=14.706
NC_035093.1	38619797	.	G	T	.	.	MAF_INRAE=10.526;MAF_USDA=4.118
NC_035093.1	38619841	.	T	A	.	.	MAF_INRAE=23.418;MAF_USDA=14.583
NC_035093.1	38619854	.	A	G	.	.	MAF_USDA=3.279
NC_035093.1	38619883	.	C	A	.	.	MAF_INRAE=2.5;MAF_USDA=2.353
NC_035093.1	38619918	.	A	C	.	.	MAF_INRAE=29.114;MAF_USDA=18.235
NC_035093.1	38620049	.	C	T	.	.	MAF_INRAE=22.152;MAF_USDA=35.882
NC_035093.1	38620079	.	T	A	.	.	MAF_INRAE=21.519;MAF_USDA=12.353
NC_035093.1	38620094	.	T	G	.	.	MAF_USDA=2.353
NC_035093.1	38620218	.	T	A	.	.	MAF_USDA=4.706
NC_035093.1	38620238	.	T	A	.	.	MAF_USDA=2.941
NC_035093.1	38620366	.	G	A	.	.	MAF_USDA=10.417
NC_035093.1	38620370	.	T	G	.	.	MAF_USDA=10.417
NC_035093.1	38620371	.	A	C	.	.	MAF_USDA=10.417
NC_035093.1	38620401	.	G	A	.	.	MAF_INRAE=3.165;MAF_USDA=4.167
NC_035093.1	38620429	.	A	G	.	.	MAF_USDA=3.279
NC_035093.1	38620467	.	A	G	.	.	MAF_INRAE=48.734;MAF_USDA=15.294
NC_035093.1	38620535	.	A	G	.	.	MAF_USDA=3.279
NC_035093.1	38620566	.	G	A	.	.	MAF_USDA=14.583
NC_035093.1	38620590	.	G	T	.	.	MAF_INRAE=10.833;MAF_USDA=4.167
NC_035093.1	38620679	.	C	A	.	.	MAF_USDA=3.279
NC_035093.1	38620680	.	A	T	.	.	MAF_USDA=3.279
NC_035093.1	38620734	.	T	A	.	.	MAF_USDA=2.459
NC_035093.1	38620802	.	T	A	.	.	MAF_USDA=4.167
NC_035093.1	38620808	.	C	A	.	.	MAF_INRAE=5.696;MAF_USDA=3.529
NC_035093.1	38620819	.	C	A	.	.	MAF_USDA=2.459
NC_035093.1	38620857	.	G	A	.	.	MAF_INRAE=10.759;MAF_USDA=15.294
NC_035093.1	38620880	.	G	T	.	.	MAF_INRAE=1.667;MAF_USDA=8.197
NC_035093.1	38620908	.	C	A	.	.	MAF_INRAE=23.418;MAF_USDA=14.706
NC_035093.1	38620913	.	A	C	.	.	MAF_INRAE=4.167
NC_035093.1	38620955	.	A	G	.	.	MAF_USDA=1.639
NC_035093.1	38621005	.	C	G	.	.	MAF_USDA=3.279
NC_035093.1	38621016	.	G	A	.	.	MAF_INRAE=6.962;MAF_USDA=1.765
NC_035093.1	38621062	.	A	C	.	.	MAF_INRAE=5.696;MAF_USDA=2.976
NC_035093.1	38621107	.	C	A	.	.	MAF_USDA=1.639
NC_035093.1	38621144	.	A	C	.	.	MAF_USDA=7.059
NC_035093.1	38621146	.	A	T	.	.	MAF_USDA=1.639
NC_035093.1	38621304	.	G	A	.	.	MAF_INRAE=10.526;MAF_USDA=10.417
NC_035093.1	38621309	.	C	T	.	.	MAF_USDA=3.279
NC_035093.1	38621498	.	G	A	.	.	MAF_USDA=1.639
NC_035093.1	38621556	.	A	C	.	.	MAF_INRAE=22.785;MAF_USDA=36.471
NC_035093.1	38621615	.	A	C	.	.	MAF_USDA=4.098
NC_035093.1	38621649	.	C	T	.	.	MAF_USDA=3.279
NC_035093.1	38621713	.	G	T	.	.	MAF_USDA=3.279
NC_035093.1	38621715	.	C	T	.	.	MAF_INRAE=10.526;MAF_USDA=3.279
NC_035093.1	38621739	.	G	A	.	.	MAF_USDA=4.918
NC_035093.1	38621844	.	C	G	.	.	MAF_INRAE=11.392;MAF_USDA=42.353
NC_035093.1	38621921	.	G	C	.	.	MAF_USDA=17.647
NC_035093.1	38621943	.	A	G	.	.	MAF_USDA=3.279
NC_035093.1	38621973	.	G	T	.	.	MAF_INRAE=22.785;MAF_USDA=14.583
NC_035093.1	38622047	.	A	C	.	.	MAF_USDA=1.639
NC_035093.1	38622053	.	G	T	.	.	MAF_INRAE=1.667;MAF_USDA=9.836
NC_035093.1	38622098	.	A	G	.	.	MAF_USDA=3.279
NC_035093.1	38622142	.	T	A	.	.	MAF_INRAE=22.152;MAF_USDA=36.471
NC_035093.1	38622249	.	G	A	.	.	MAF_USDA=2.459
NC_035093.1	38622522	.	T	G	.	.	MAF_USDA=4.098
NC_035093.1	38622532	.	C	A	.	.	MAF_USDA=3.279
NC_035093.1	38622545	.	G	T	.	.	MAF_USDA=3.529
NC_035093.1	38622613	.	G	A	.	.	MAF_USDA=4.098
NC_035093.1	38622662	.	C	A	.	.	MAF_USDA=1.639
NC_035093.1	38622720	.	T	A	.	.	MAF_INRAE=22.785;MAF_USDA=35.882
NC_035093.1	38622725	.	A	G	.	.	MAF_USDA=4.098
NC_035093.1	38622785	.	C	A	.	.	MAF_USDA=16.471
NC_035093.1	38622822	.	C	T	.	.	MAF_INRAE=10.526;MAF_USDA=3.279
NC_035093.1	38622847	.	G	C	.	.	MAF_INRAE=10.833;MAF_USDA=4.167
NC_035093.1	38622912	.	A	C	.	.	MAF_USDA=3.279
NC_035093.1	38622983	.	C	G	.	.	MAF_USDA=17.647
NC_035093.1	38622993	.	C	T	.	.	MAF_USDA=1.639
NC_035093.1	38623034	.	T	G	.	.	MAF_USDA=4.098
NC_035093.1	38623040	.	C	A	.	.	MAF_USDA=4.098
NC_035093.1	38623076	.	C	G	.	.	MAF_USDA=3.279
NC_035093.1	38623125	.	C	A	.	.	MAF_USDA=1.639
NC_035093.1	38623148	.	G	T	.	.	MAF_USDA=1.639
NC_035093.1	38623204	.	T	C	.	.	MAF_INRAE=22.785;MAF_USDA=33.529
NC_035093.1	38623255	.	G	C	.	.	MAF_USDA=2.459
NC_035093.1	38623299	.	G	A	.	.	MAF_USDA=1.667
NC_035093.1	38623355	.	G	A	.	.	MAF_USDA=1.667
NC_035093.1	38623513	.	A	C	.	.	MAF_USDA=17.647
NC_035093.1	38623543	.	C	T	.	.	MAF_INRAE=10.526;MAF_USDA=3.529
NC_035093.1	38623566	.	C	A	.	.	MAF_USDA=3.279
NC_035093.1	38623790	.	G	T	.	.	MAF_USDA=1.639
NC_035093.1	38623846	.	T	A	.	.	MAF_USDA=1.765
NC_035093.1	38623873	.	T	G	.	.	MAF_INRAE=10.127;MAF_USDA=3.529
NC_035093.1	38624011	.	C	T	.	.	MAF_INRAE=10.127;MAF_USDA=4.118
NC_035093.1	38624021	.	C	G	.	.	MAF_USDA=1.639
NC_035093.1	38624045	.	C	A	.	.	MAF_INRAE=5.696;MAF_USDA=7.647
NC_035093.1	38624107	.	C	T	.	.	MAF_USDA=1.639
NC_035093.1	38624206	.	C	A	.	.	MAF_USDA=2.083
NC_035093.1	38624400	.	C	A	.	.	MAF_INRAE=2.5;MAF_USDA=2.353
NC_035093.1	38624461	.	A	T	.	.	MAF_USDA=3.279
NC_035093.1	38624492	.	A	G	.	.	MAF_USDA=4.098
NC_035093.1	38624503	.	T	A	.	.	MAF_USDA=4.918
NC_035093.1	38624505	.	T	C	.	.	MAF_USDA=3.279
NC_035093.1	38624506	.	C	T	.	.	MAF_USDA=4.918
NC_035093.1	38624558	.	C	T	.	.	MAF_INRAE=15.833
NC_035093.1	38624613	.	A	G	.	.	MAF_USDA=1.667
NC_035093.1	38624648	.	T	C	.	.	MAF_INRAE=8.333
NC_035093.1	38624659	.	C	A	.	.	MAF_INRAE=25.316;MAF_USDA=7.377
NC_035093.1	38624662	.	G	T	.	.	MAF_INRAE=4.167
NC_035093.1	38624697	.	A	G	.	.	MAF_USDA=1.639
NC_035093.1	38624705	.	C	G	.	.	MAF_USDA=20.833
NC_035093.1	38624723	.	A	G	.	.	MAF_INRAE=1.667;MAF_USDA=4.706
NC_035093.1	38624752	.	C	A	.	.	MAF_INRAE=39.167
NC_035093.1	38624791	.	G	C	.	.	MAF_INRAE=45.833
NC_035093.1	38624794	.	G	C	.	.	MAF_INRAE=45.833
NC_035093.1	38624820	.	G	T	.	.	MAF_INRAE=39.167
NC_035093.1	38624828	.	T	C	.	.	MAF_INRAE=1.667
NC_035093.1	38624871	.	G	A	.	.	MAF_INRAE=45.833
NC_035093.1	38624876	.	T	A	.	.	MAF_INRAE=46.667
NC_035093.1	38624890	.	C	T	.	.	MAF_INRAE=19.167;MAF_USDA=45.882
NC_035093.1	38624900	.	A	T	.	.	MAF_INRAE=11.667;MAF_USDA=4.918
NC_035093.1	38624945	.	G	C	.	.	MAF_USDA=2.083
NC_035093.1	38624980	.	A	T	.	.	MAF_INRAE=39.167;MAF_USDA=21.765
NC_035093.1	38624982	.	A	C	.	.	MAF_INRAE=39.167;MAF_USDA=21.176
NC_035093.1	38625017	.	A	G	.	.	MAF_INRAE=49.167
NC_035093.1	38625030	.	A	G	.	.	MAF_INRAE=47.5
NC_035093.1	38625039	.	A	G	.	.	MAF_INRAE=6.667
NC_035093.1	38625071	.	A	C	.	.	MAF_INRAE=27.5
NC_035093.1	38625078	.	A	G	.	.	MAF_INRAE=24.167
NC_035093.1	38625091	.	A	G	.	.	MAF_INRAE=27.5
NC_035093.1	38625094	.	G	A	.	.	MAF_USDA=1.639
NC_035093.1	38625095	.	T	C	.	.	MAF_INRAE=25.0;MAF_USDA=2.459
NC_035093.1	38625098	.	T	G,A	.	.	MAF_INRAE=15.0;MAF_USDA=4.167
NC_035093.1	38625173	.	A	C	.	.	MAF_INRAE=35.0
NC_035093.1	38625187	.	G	A	.	.	MAF_INRAE=46.667
NC_035093.1	38625203	.	A	T	.	.	MAF_INRAE=47.5
NC_035093.1	38625215	.	C	G	.	.	MAF_INRAE=5.833
NC_035093.1	38625217	.	C	T	.	.	MAF_INRAE=35.0
NC_035093.1	38625218	.	G	A	.	.	MAF_INRAE=3.333
NC_035093.1	38625273	.	T	G	.	.	MAF_INRAE=10.0;MAF_USDA=4.098
NC_035093.1	38625297	.	A	C	.	.	MAF_INRAE=35.833;MAF_USDA=10.417
NC_035093.1	38625299	.	T	G	.	.	MAF_INRAE=46.667
NC_035093.1	38625301	.	A	C	.	.	MAF_INRAE=46.667
NC_035093.1	38625303	.	A	C	.	.	MAF_INRAE=46.667
NC_035093.1	38625332	.	T	C	.	.	MAF_INRAE=17.5
NC_035093.1	38625349	.	T	A	.	.	MAF_INRAE=16.667
NC_035093.1	38625353	.	G	A	.	.	MAF_INRAE=47.5
NC_035093.1	38625368	.	C	T	.	.	MAF_INRAE=46.667
NC_035093.1	38625380	.	G	T	.	.	MAF_INRAE=46.667
NC_035093.1	38625452	.	T	C	.	.	MAF_INRAE=34.167
NC_035093.1	38625479	.	G	A	.	.	MAF_INRAE=40.0
NC_035093.1	38625489	.	T	G	.	.	MAF_INRAE=40.833
NC_035093.1	38625513	.	A	T	.	.	MAF_USDA=2.353
NC_035093.1	38625537	.	C	T	.	.	MAF_INRAE=27.5
NC_035093.1	38625538	.	T	C	.	.	MAF_INRAE=27.5
NC_035093.1	38625544	.	G	C	.	.	MAF_INRAE=50.0
NC_035093.1	38625554	.	A	G	.	.	MAF_INRAE=50.0
NC_035093.1	38625556	.	C	T	.	.	MAF_INRAE=25.833
NC_035093.1	38625578	.	T	C	.	.	MAF_INRAE=12.5
NC_035093.1	38625585	.	C	T	.	.	MAF_INRAE=46.667
NC_035093.1	38625590	.	C	G	.	.	MAF_INRAE=45.833
NC_035093.1	38625591	.	G	A	.	.	MAF_INRAE=37.5
NC_035093.1	38625596	.	T	C	.	.	MAF_INRAE=45.833
NC_035093.1	38625644	.	A	T	.	.	MAF_USDA=3.279
NC_035093.1	38625669	.	T	C	.	.	MAF_INRAE=5.0
NC_035093.1	38625670	.	T	A	.	.	MAF_INRAE=2.5
NC_035093.1	38625684	.	G	A	.	.	MAF_USDA=3.333
NC_035093.1	38625712	.	G	A	.	.	MAF_USDA=2.459
NC_035093.1	38625774	.	T	G	.	.	MAF_USDA=11.765
NC_035093.1	38625834	.	G	C	.	.	MAF_USDA=20.833
NC_035093.1	38625875	.	T	A	.	.	MAF_USDA=18.75
NC_035093.1	38626023	.	A	T	.	.	MAF_INRAE=3.333
NC_035093.1	38626053	.	T	C	.	.	MAF_INRAE=20.0;MAF_USDA=16.667
NC_035093.1	38626058	.	G	A	.	.	MAF_INRAE=50.0
NC_035093.1	38626250	.	A	G	.	.	MAF_USDA=12.5
NC_035093.1	38626261	.	G	A	.	.	MAF_USDA=1.667
NC_035093.1	38626407	.	C	T	.	.	MAF_INRAE=48.101;MAF_USDA=14.706
NC_035093.1	38626420	.	T	G	.	.	MAF_USDA=3.279
NC_035093.1	38626424	.	C	T	.	.	MAF_INRAE=2.5;MAF_USDA=1.639
NC_035093.1	38626439	.	C	T	.	.	MAF_USDA=4.098
NC_035093.1	38626441	.	T	C	.	.	MAF_INRAE=23.333;MAF_USDA=23.529
NC_035093.1	38626456	.	A	G	.	.	MAF_INRAE=29.167;MAF_USDA=42.353
NC_035093.1	38626644	.	C	A	.	.	MAF_INRAE=24.167;MAF_USDA=21.765
NC_035093.1	38626664	.	G	A	.	.	MAF_INRAE=25.833;MAF_USDA=20.0
NC_035093.1	38626683	.	T	C	.	.	MAF_INRAE=27.5;MAF_USDA=43.529
NC_035093.1	38626738	.	T	C	.	.	MAF_USDA=4.167
NC_035093.1	38626827	.	C	T	.	.	MAF_INRAE=10.526;MAF_USDA=3.279
NC_035093.1	38626843	.	C	A	.	.	MAF_INRAE=11.667;MAF_USDA=4.167
NC_035093.1	38626847	.	T	G	.	.	MAF_USDA=1.667
NC_035093.1	38626907	.	A	C	.	.	MAF_INRAE=25.833;MAF_USDA=22.941
NC_035093.1	38626984	.	G	T	.	.	MAF_INRAE=25.833;MAF_USDA=23.529
NC_035093.1	38627100	.	T	G	.	.	MAF_INRAE=25.833;MAF_USDA=23.529
NC_035093.1	38627254	.	C	T	.	.	MAF_USDA=1.639
NC_035093.1	38627333	.	C	T	.	.	MAF_USDA=2.459
NC_035093.1	38627371	.	T	C	.	.	MAF_INRAE=25.833;MAF_USDA=25.294
NC_035093.1	38627466	.	G	C	.	.	MAF_INRAE=5.0
NC_035093.1	38627480	.	G	T	.	.	MAF_INRAE=5.0
NC_035093.1	38627502	.	G	A	.	.	MAF_INRAE=6.667
NC_035093.1	38627518	.	A	G	.	.	MAF_INRAE=6.667
NC_035093.1	38627563	.	A	G	.	.	MAF_USDA=2.459
NC_035093.1	38627601	.	G	A	.	.	MAF_USDA=4.098
NC_035093.1	38627641	.	A	T	.	.	MAF_INRAE=15.789;MAF_USDA=12.5
NC_035093.1	38627777	.	A	G	.	.	MAF_INRAE=25.833;MAF_USDA=20.0
NC_035093.1	38627781	.	T	A	.	.	MAF_INRAE=25.833;MAF_USDA=22.941
NC_035093.1	38627853	.	G	T	.	.	MAF_INRAE=6.962;MAF_USDA=1.765
NC_035093.1	38627893	.	C	T	.	.	MAF_USDA=1.639
NC_035093.1	38627916	.	T	C	.	.	MAF_USDA=1.639
NC_035093.1	38627951	.	T	G	.	.	MAF_INRAE=2.5;MAF_USDA=1.639
NC_035093.1	38627952	.	G	T	.	.	MAF_USDA=14.583
NC_035093.1	38627979	.	T	A	.	.	MAF_USDA=1.639
NC_035093.1	38628027	.	C	T	.	.	MAF_USDA=2.941
NC_035093.1	38628028	.	G	A	.	.	MAF_INRAE=25.833;MAF_USDA=21.765
NC_035093.1	38628053	.	C	T	.	.	MAF_INRAE=48.101;MAF_USDA=15.294
NC_035093.1	38628056	.	C	T	.	.	MAF_INRAE=25.833;MAF_USDA=22.353
NC_035093.1	38628057	.	G	A	.	.	MAF_USDA=2.459
NC_035093.1	38628060	.	T	G	.	.	MAF_INRAE=25.833;MAF_USDA=16.471
NC_035093.1	38628079	.	G	A	.	.	MAF_USDA=2.459
NC_035093.1	38628162	.	G	A	.	.	MAF_USDA=4.098
NC_035093.1	38628165	.	G	A	.	.	MAF_INRAE=25.0;MAF_USDA=23.529
NC_035093.1	38628218	.	C	T	.	.	MAF_USDA=3.279
NC_035093.1	38628252	.	G	T	.	.	MAF_INRAE=10.526;MAF_USDA=4.918
NC_035093.1	38628305	.	G	C	.	.	MAF_USDA=2.459
NC_035093.1	38628325	.	A	T	.	.	MAF_USDA=4.098
NC_035093.1	38628348	.	A	C	.	.	MAF_USDA=3.279
NC_035093.1	38628466	.	A	G	.	.	MAF_USDA=1.176
NC_035093.1	38628509	.	C	A	.	.	MAF_INRAE=10.526;MAF_USDA=7.377
NC_035093.1	38628513	.	T	C	.	.	MAF_USDA=2.353
NC_035093.1	38628547	.	G	T	.	.	MAF_USDA=6.471
NC_035093.1	38628593	.	C	T	.	.	MAF_INRAE=1.667;MAF_USDA=6.471
NC_035093.1	38628739	.	G	A	.	.	MAF_INRAE=4.167;MAF_USDA=4.098
NC_035093.1	38628772	.	A	C	.	.	MAF_USDA=3.279
NC_035093.1	38628774	.	A	C	.	.	MAF_USDA=2.083
NC_035093.1	38628795	.	G	A	.	.	MAF_INRAE=27.5;MAF_USDA=42.353
NC_035093.1	38628881	.	T	C	.	.	MAF_USDA=1.639
NC_035093.1	38629053	.	G	T	.	.	MAF_USDA=3.279
NC_035093.1	38629077	.	C	A	.	.	MAF_USDA=3.529
NC_035093.1	38629170	.	G	A	.	.	MAF_INRAE=25.833;MAF_USDA=24.706
NC_035093.1	38629200	.	T	A	.	.	MAF_INRAE=25.833;MAF_USDA=21.765
NC_035093.1	38629204	.	T	A	.	.	MAF_USDA=2.459
NC_035093.1	38629256	.	G	A	.	.	MAF_INRAE=25.0;MAF_USDA=18.824
NC_035093.1	38629291	.	A	C	.	.	MAF_USDA=3.279
NC_035093.1	38629299	.	T	C	.	.	MAF_USDA=3.529
NC_035093.1	38629305	.	A	G	.	.	MAF_USDA=5.738
NC_035093.1	38629361	.	T	G	.	.	MAF_USDA=3.279
NC_035093.1	38629380	.	C	A	.	.	MAF_INRAE=27.5;MAF_USDA=41.765
NC_035093.1	38629498	.	A	C	.	.	MAF_INRAE=25.833;MAF_USDA=22.353
NC_035093.1	38631662	.	C	A	.	.	MAF_INRAE=7.895
NC_035093.1	38635739	.	C	T	.	.	MAF_USDA=4.237
NC_035093.1	38635948	.	C	T	.	.	MAF_INRAE=24.167;MAF_USDA=23.529
NC_035093.1	38635949	.	C	T	.	.	MAF_USDA=2.459
NC_035093.1	38635975	.	C	A	.	.	MAF_USDA=1.765
NC_035093.1	38635985	.	A	G	.	.	MAF_USDA=1.176
NC_035093.1	38635990	.	A	C	.	.	MAF_INRAE=15.833
NC_035093.1	38635993	.	T	A	.	.	MAF_INRAE=10.759;MAF_USDA=17.647
NC_035093.1	38636027	.	A	G	.	.	MAF_USDA=3.279
NC_035093.1	38636059	.	T	C	.	.	MAF_USDA=4.167
NC_035093.1	38636071	.	G	T	.	.	MAF_USDA=1.695
NC_035093.1	38636074	.	G	A	.	.	MAF_INRAE=25.833;MAF_USDA=16.867
NC_035093.1	38636081	.	A	G	.	.	MAF_INRAE=6.962;MAF_USDA=1.786
NC_035093.1	38636168	.	G	A	.	.	MAF_INRAE=10.526;MAF_USDA=3.279
NC_035093.1	38636182	.	C	T	.	.	MAF_USDA=2.459
NC_035093.1	38636224	.	C	T	.	.	MAF_INRAE=10.526;MAF_USDA=3.279
NC_035093.1	38636249	.	G	A	.	.	MAF_INRAE=10.526;MAF_USDA=4.918
NC_035093.1	38636323	.	C	A	.	.	MAF_USDA=2.5
NC_035093.1	38636397	.	A	C	.	.	MAF_USDA=2.41
NC_035093.1	38636402	.	G	T	.	.	MAF_INRAE=20.833;MAF_USDA=14.458
NC_035093.1	38636466	.	T	A	.	.	MAF_INRAE=12.5;MAF_USDA=11.31
NC_035093.1	38636519	.	C	T	.	.	MAF_USDA=2.542
NC_035093.1	38637668	.	G	A	.	.	MAF_USDA=4.762
NC_035093.1	38637694	.	G	T	.	.	MAF_INRAE=24.167;MAF_USDA=16.667
NC_035093.1	38637721	.	T	A	.	.	MAF_INRAE=4.167;MAF_USDA=3.333
NC_035093.1	38637744	.	C	T	.	.	MAF_USDA=1.667
NC_035093.1	38637767	.	C	G	.	.	MAF_INRAE=25.0;MAF_USDA=20.833
NC_035093.1	38637850	.	A	G	.	.	MAF_INRAE=37.5;MAF_USDA=16.667
NC_035093.1	38637860	.	T	C	.	.	MAF_INRAE=27.5;MAF_USDA=12.5
NC_035093.1	38637861	.	G	A	.	.	MAF_INRAE=27.5
NC_035093.1	38637862	.	T	C	.	.	MAF_INRAE=37.5;MAF_USDA=11.176
NC_035093.1	38637868	.	C	T	.	.	MAF_INRAE=19.167
NC_035093.1	38637887	.	C	A	.	.	MAF_INRAE=21.667;MAF_USDA=20.833
NC_035093.1	38637888	.	T	G	.	.	MAF_INRAE=15.833;MAF_USDA=9.322
NC_035093.1	38637913	.	A	G	.	.	MAF_INRAE=12.5;MAF_USDA=9.036
NC_035093.1	38637914	.	C	A	.	.	MAF_INRAE=10.833;MAF_USDA=4.167
NC_035093.1	38637924	.	T	A	.	.	MAF_INRAE=15.833
NC_035093.1	38637972	.	T	C	.	.	MAF_INRAE=1.667
NC_035093.1	38637978	.	C	G	.	.	MAF_INRAE=1.667
NC_035093.1	38637993	.	A	G	.	.	MAF_INRAE=2.5
NC_035093.1	38638098	.	C	T	.	.	MAF_INRAE=16.667
NC_035093.1	38638112	.	T	C	.	.	MAF_INRAE=10.0
NC_035093.1	38638149	.	G	A	.	.	MAF_INRAE=9.167
NC_035093.1	38638158	.	C	T	.	.	MAF_USDA=1.667
NC_035093.1	38638194	.	G	T	.	.	MAF_INRAE=15.0
NC_035093.1	38638223	.	T	G	.	.	MAF_INRAE=1.667
NC_035093.1	38638294	.	G	T	.	.	MAF_USDA=3.333
NC_035093.1	38638344	.	C	T	.	.	MAF_INRAE=13.333;MAF_USDA=18.75
NC_035093.1	38638414	.	T	A	.	.	MAF_INRAE=15.0;MAF_USDA=12.5
NC_035093.1	38638426	.	C	T	.	.	MAF_INRAE=11.667
NC_035093.1	38638436	.	T	C	.	.	MAF_INRAE=15.789;MAF_USDA=12.5
NC_035093.1	38638455	.	C	A	.	.	MAF_USDA=2.459
NC_035093.1	38638676	.	G	A	.	.	MAF_INRAE=10.526
NC_035093.1	38638804	.	T	C	.	.	MAF_INRAE=10.833;MAF_USDA=2.941
NC_035093.1	38638841	.	C	G	.	.	MAF_USDA=4.167
NC_035093.1	38638883	.	A	G	.	.	MAF_USDA=1.639
NC_035093.1	38638961	.	G	A	.	.	MAF_INRAE=3.333
NC_035093.1	38639023	.	G	A	.	.	MAF_INRAE=10.833;MAF_USDA=2.941
NC_035093.1	38639064	.	C	T	.	.	MAF_INRAE=46.835;MAF_USDA=14.118
NC_035093.1	38639073	.	C	T	.	.	MAF_INRAE=10.526;MAF_USDA=4.918
NC_035093.1	38639101	.	G	A	.	.	MAF_INRAE=28.333;MAF_USDA=38.824
NC_035093.1	38639187	.	T	A	.	.	MAF_USDA=2.459
NC_035093.1	38639191	.	C	T	.	.	MAF_USDA=10.656
NC_035093.1	38639216	.	G	A	.	.	MAF_USDA=3.529
NC_035093.1	38639390	.	A	G	.	.	MAF_INRAE=10.833
NC_035093.1	38639398	.	C	T	.	.	MAF_INRAE=46.835;MAF_USDA=14.706
NC_035093.1	38640508	.	C	T	.	.	MAF_USDA=4.167
NC_035093.1	38641588	.	A	C	.	.	MAF_INRAE=10.526;MAF_USDA=4.098
NC_035093.1	38641650	.	G	A	.	.	MAF_INRAE=10.833;MAF_USDA=2.941
NC_035093.1	38641677	.	C	A	.	.	MAF_INRAE=12.5
NC_035093.1	38641774	.	G	A	.	.	MAF_USDA=3.279
NC_035093.1	38641822	.	C	T	.	.	MAF_USDA=1.639
NC_035093.1	38641927	.	G	T	.	.	MAF_INRAE=25.0;MAF_USDA=22.917
NC_035093.1	38641947	.	A	T	.	.	MAF_INRAE=14.167
NC_035093.1	38641993	.	A	C	.	.	MAF_USDA=1.176
NC_035093.1	38642050	.	G	A	.	.	MAF_INRAE=10.526;MAF_USDA=8.333
NC_035093.1	38642108	.	A	C	.	.	MAF_INRAE=5.0
NC_035093.1	38642173	.	A	T	.	.	MAF_INRAE=12.5
NC_035093.1	38642181	.	A	G	.	.	MAF_INRAE=11.667
NC_035093.1	38642260	.	C	T	.	.	MAF_INRAE=15.0
NC_035093.1	38642283	.	C	T	.	.	MAF_INRAE=46.835;MAF_USDA=15.882
NC_035093.1	38642326	.	T	C	.	.	MAF_INRAE=33.333;MAF_USDA=37.647
NC_035093.1	38642409	.	A	T	.	.	MAF_INRAE=15.833;MAF_USDA=15.882
NC_035093.1	38642443	.	G	T	.	.	MAF_USDA=2.353
NC_035093.1	38643885	.	C	T	.	.	MAF_USDA=18.182
NC_035093.1	38643924	.	T	A	.	.	MAF_INRAE=37.5
NC_035093.1	38643937	.	G	A	.	.	MAF_INRAE=31.667
NC_035093.1	38643972	.	A	G	.	.	MAF_USDA=3.529
NC_035093.1	38643978	.	C	T	.	.	MAF_USDA=3.279
NC_035093.1	38644014	.	T	G	.	.	MAF_USDA=14.583
NC_035093.1	38644021	.	A	T	.	.	MAF_INRAE=9.167
NC_035093.1	38644023	.	G	T	.	.	MAF_USDA=1.639
NC_035093.1	38644067	.	T	A	.	.	MAF_INRAE=33.333
NC_035093.1	38644078	.	T	A	.	.	MAF_INRAE=29.167
NC_035093.1	38644084	.	T	A	.	.	MAF_INRAE=3.333
NC_035093.1	38644106	.	A	G	.	.	MAF_INRAE=38.333
NC_035093.1	38644138	.	C	T	.	.	MAF_INRAE=10.833
NC_035093.1	38644207	.	G	A	.	.	MAF_USDA=12.941
NC_035093.1	38644216	.	G	A	.	.	MAF_INRAE=40.833
NC_035093.1	38644220	.	C	A	.	.	MAF_INRAE=40.833
NC_035093.1	38644246	.	A	G	.	.	MAF_INRAE=42.5
NC_035093.1	38644274	.	G	A	.	.	MAF_USDA=1.639
NC_035093.1	38644304	.	G	T	.	.	MAF_INRAE=14.167
NC_035093.1	38644315	.	T	C	.	.	MAF_INRAE=30.833
NC_035093.1	38644316	.	G	A	.	.	MAF_INRAE=3.333
NC_035093.1	38644331	.	T	C	.	.	MAF_INRAE=27.5
NC_035093.1	38644341	.	C	T	.	.	MAF_USDA=1.639
NC_035093.1	38644370	.	T	C	.	.	MAF_INRAE=9.167
NC_035093.1	38644377	.	G	A	.	.	MAF_INRAE=5.0
NC_035093.1	38644381	.	T	C	.	.	MAF_INRAE=11.667
NC_035093.1	38644418	.	T	C	.	.	MAF_INRAE=29.167;MAF_USDA=41.765
NC_035093.1	38644541	.	T	C	.	.	MAF_INRAE=29.167;MAF_USDA=41.176
NC_035093.1	38644576	.	A	G	.	.	MAF_INRAE=30.833
NC_035093.1	38644597	.	C	A	.	.	MAF_INRAE=1.667
NC_035093.1	38644609	.	T	C	.	.	MAF_INRAE=1.667
NC_035093.1	38644611	.	T	C	.	.	MAF_INRAE=31.667
NC_035093.1	38644613	.	C	T	.	.	MAF_INRAE=30.833
NC_035093.1	38644644	.	T	G	.	.	MAF_INRAE=15.833
NC_035093.1	38644669	.	T	G	.	.	MAF_INRAE=2.5
NC_035093.1	38644702	.	G	C	.	.	MAF_INRAE=26.667;MAF_USDA=42.353
NC_035093.1	38644730	.	C	A	.	.	MAF_USDA=2.459
NC_035093.1	38644767	.	T	C	.	.	MAF_INRAE=35.833;MAF_USDA=12.5
NC_035093.1	38644772	.	A	G	.	.	MAF_INRAE=35.833;MAF_USDA=14.583
NC_035093.1	38644783	.	A	G	.	.	MAF_INRAE=35.833;MAF_USDA=18.75
NC_035093.1	38644834	.	G	C	.	.	MAF_INRAE=20.833;MAF_USDA=4.918
NC_035093.1	38644864	.	A	T	.	.	MAF_INRAE=2.5
NC_035093.1	38644865	.	A	G	.	.	MAF_INRAE=2.5
NC_035093.1	38644868	.	T	C	.	.	MAF_INRAE=2.5
NC_035093.1	38644875	.	T	A	.	.	MAF_INRAE=26.667;MAF_USDA=41.765
NC_035093.1	38644946	.	C	T	.	.	MAF_INRAE=4.167;MAF_USDA=5.738
NC_035093.1	38645004	.	C	T	.	.	MAF_USDA=1.176
NC_035093.1	38645134	.	G	A	.	.	MAF_USDA=2.459
NC_035093.1	38645145	.	G	A	.	.	MAF_INRAE=5.263
NC_035093.1	38645152	.	G	C	.	.	MAF_USDA=9.836
NC_035093.1	38645185	.	G	A	.	.	MAF_USDA=10.656
NC_035093.1	38645188	.	C	T	.	.	MAF_USDA=2.941
NC_035093.1	38645296	.	T	C	.	.	MAF_USDA=8.197
NC_035093.1	38645303	.	T	G	.	.	MAF_USDA=8.197
NC_035093.1	38645326	.	A	T	.	.	MAF_USDA=2.459
NC_035093.1	38645450	.	C	T	.	.	MAF_USDA=4.098
NC_035093.1	38645469	.	C	A	.	.	MAF_USDA=1.639
NC_035093.1	38645498	.	C	T	.	.	MAF_INRAE=1.667;MAF_USDA=7.647
NC_035093.1	38645645	.	A	G	.	.	MAF_USDA=17.647
NC_035093.1	38645781	.	G	T	.	.	MAF_USDA=1.639
NC_035093.1	38645846	.	A	C	.	.	MAF_INRAE=12.658;MAF_USDA=48.235
NC_035093.1	38645849	.	T	C	.	.	MAF_INRAE=37.5;MAF_USDA=20.0
NC_035093.1	38645853	.	A	G	.	.	MAF_USDA=4.098
NC_035093.1	38645905	.	G	A	.	.	MAF_USDA=10.588
NC_035093.1	38645917	.	G	T	.	.	MAF_USDA=1.639
NC_035093.1	38645938	.	C	T	.	.	MAF_USDA=3.279
NC_035093.1	38645954	.	T	C	.	.	MAF_INRAE=18.987;MAF_USDA=4.098
NC_035093.1	38645968	.	T	G	.	.	MAF_INRAE=22.152;MAF_USDA=7.377
NC_035093.1	38646005	.	C	A	.	.	MAF_INRAE=17.089;MAF_USDA=41.765
NC_035093.1	38646048	.	C	T	.	.	MAF_INRAE=15.789;MAF_USDA=12.5
NC_035093.1	38646064	.	A	G	.	.	MAF_INRAE=24.684;MAF_USDA=17.647
NC_035093.1	38646192	.	C	A	.	.	MAF_INRAE=43.038;MAF_USDA=20.0
NC_035093.1	38646255	.	G	C	.	.	MAF_INRAE=10.526;MAF_USDA=3.279
NC_035093.1	38646270	.	C	A	.	.	MAF_INRAE=4.167
NC_035093.1	38646300	.	G	A	.	.	MAF_INRAE=4.167;MAF_USDA=12.353
NC_035093.1	38646331	.	C	A	.	.	MAF_USDA=1.639
NC_035093.1	38646377	.	C	T	.	.	MAF_INRAE=4.43;MAF_USDA=38.824
NC_035093.1	38646382	.	A	G	.	.	MAF_INRAE=22.152;MAF_USDA=7.377
NC_035093.1	38646445	.	G	A	.	.	MAF_USDA=2.459
NC_035093.1	38646447	.	T	C	.	.	MAF_INRAE=48.101;MAF_USDA=15.882
NC_035093.1	38646459	.	A	T	.	.	MAF_INRAE=4.167;MAF_USDA=12.353
NC_035093.1	38646474	.	C	A	.	.	MAF_INRAE=43.671;MAF_USDA=18.235
NC_035093.1	38646501	.	G	T	.	.	MAF_USDA=12.353
NC_035093.1	38646502	.	A	T	.	.	MAF_USDA=12.353
NC_035093.1	38646503	.	T	A	.	.	MAF_USDA=12.353
NC_035093.1	38646520	.	A	T	.	.	MAF_INRAE=25.316;MAF_USDA=14.583
NC_035093.1	38646541	.	C	A	.	.	MAF_USDA=1.639
NC_035093.1	38646547	.	A	C	.	.	MAF_USDA=1.639
NC_035093.1	38646568	.	G	T	.	.	MAF_INRAE=25.316;MAF_USDA=18.235
NC_035093.1	38646619	.	T	A	.	.	MAF_INRAE=17.089;MAF_USDA=41.176
NC_035093.1	38646695	.	G	A	.	.	MAF_USDA=2.459
NC_035093.1	38646746	.	C	A	.	.	MAF_USDA=2.459
NC_035093.1	38646764	.	G	A	.	.	MAF_USDA=2.459
NC_035093.1	38646819	.	T	A	.	.	MAF_INRAE=5.263
NC_035093.1	38646883	.	A	G	.	.	MAF_INRAE=20.886
NC_035093.1	38646927	.	T	G	.	.	MAF_INRAE=4.167;MAF_USDA=13.529
NC_035093.1	38646959	.	G	T	.	.	MAF_INRAE=8.861;MAF_USDA=4.706
NC_035093.1	38646996	.	A	G	.	.	MAF_INRAE=48.734;MAF_USDA=14.706
NC_035093.1	38647024	.	G	A	.	.	MAF_USDA=2.353
NC_035093.1	38647035	.	G	T	.	.	MAF_INRAE=22.152
NC_035093.1	38647061	.	A	G	.	.	MAF_INRAE=25.316;MAF_USDA=18.824
NC_035093.1	38647166	.	C	T	.	.	MAF_INRAE=19.167;MAF_USDA=21.765
NC_035093.1	38647305	.	G	A	.	.	MAF_INRAE=30.833;MAF_USDA=11.765
NC_035093.1	38647321	.	A	C	.	.	MAF_INRAE=43.333
NC_035093.1	38647326	.	A	G	.	.	MAF_INRAE=3.333
NC_035093.1	38647327	.	A	C	.	.	MAF_INRAE=44.167
NC_035093.1	38647369	.	T	G	.	.	MAF_USDA=1.639
NC_035093.1	38647372	.	A	C	.	.	MAF_INRAE=2.5
NC_035093.1	38647450	.	A	C	.	.	MAF_INRAE=47.5
NC_035093.1	38647501	.	T	C	.	.	MAF_INRAE=4.167;MAF_USDA=12.353
NC_035093.1	38647505	.	A	G	.	.	MAF_INRAE=7.5;MAF_USDA=16.667
NC_035093.1	38647566	.	C	A	.	.	MAF_USDA=14.583
NC_035093.1	38647578	.	T	C	.	.	MAF_INRAE=19.167;MAF_USDA=19.412
NC_035093.1	38647661	.	C	A	.	.	MAF_INRAE=29.167;MAF_USDA=42.353
NC_035093.1	38647692	.	A	G	.	.	MAF_USDA=3.529
NC_035093.1	38647799	.	T	G	.	.	MAF_INRAE=5.263;MAF_USDA=2.459
NC_035093.1	38647936	.	G	T	.	.	MAF_INRAE=15.833
NC_035093.1	38647948	.	A	C	.	.	MAF_USDA=2.459
NC_035093.1	38647953	.	C	T	.	.	MAF_USDA=3.279
NC_035093.1	38647969	.	T	G	.	.	MAF_INRAE=4.167;MAF_USDA=12.353
NC_035093.1	38647991	.	C	T	.	.	MAF_INRAE=15.833
NC_035093.1	38648002	.	G	T	.	.	MAF_INRAE=4.167;MAF_USDA=14.706
NC_035093.1	38648009	.	G	C	.	.	MAF_INRAE=4.167;MAF_USDA=12.941
NC_035093.1	38648048	.	A	T	.	.	MAF_USDA=3.279
NC_035093.1	38648056	.	A	G	.	.	MAF_USDA=1.639
NC_035093.1	38648171	.	T	A	.	.	MAF_USDA=2.5
NC_035093.1	38648172	.	A	G	.	.	MAF_USDA=8.929
NC_035093.1	38648235	.	A	C	.	.	MAF_USDA=6.471
NC_035093.1	38648438	.	G	A	.	.	MAF_USDA=4.098
NC_035093.1	38648473	.	T	C	.	.	MAF_INRAE=28.333;MAF_USDA=42.941
NC_035093.1	38648485	.	C	A	.	.	MAF_INRAE=4.167;MAF_USDA=3.279
NC_035093.1	38648494	.	A	G	.	.	MAF_INRAE=19.167;MAF_USDA=18.235
NC_035093.1	38648596	.	T	C	.	.	MAF_INRAE=15.833
NC_035093.1	38648601	.	A	T	.	.	MAF_INRAE=4.167;MAF_USDA=11.905
NC_035093.1	38648636	.	G	A	.	.	MAF_INRAE=43.038;MAF_USDA=20.0
NC_035093.1	38648692	.	C	A	.	.	MAF_INRAE=5.263
NC_035093.1	38648754	.	A	C	.	.	MAF_USDA=4.098
NC_035093.1	38648780	.	T	C	.	.	MAF_USDA=1.639
NC_035093.1	38648784	.	G	A	.	.	MAF_INRAE=15.789;MAF_USDA=4.706
NC_035093.1	38648833	.	T	G	.	.	MAF_USDA=1.765
NC_035093.1	38648942	.	G	A	.	.	MAF_USDA=1.765
NC_035093.1	38648966	.	C	T	.	.	MAF_INRAE=14.167;MAF_USDA=7.377
NC_035093.1	38648971	.	G	T	.	.	MAF_INRAE=10.833;MAF_USDA=1.765
NC_035093.1	38649044	.	A	C	.	.	MAF_USDA=2.586
NC_035093.1	38649050	.	C	A	.	.	MAF_USDA=2.586
NC_035093.1	38649198	.	T	G	.	.	MAF_USDA=3.333
NC_035093.1	38649226	.	G	A	.	.	MAF_INRAE=4.167;MAF_USDA=14.583
NC_035093.1	38649441	.	G	T	.	.	MAF_INRAE=8.333;MAF_USDA=3.279
NC_035093.1	38649520	.	T	A	.	.	MAF_USDA=1.639
NC_035093.1	38649521	.	A	G	.	.	MAF_INRAE=19.167
NC_035093.1	38649525	.	AGCA	AGCT	.	.	MAF_USDA=4.167
NC_035093.1	38649543	.	T	G	.	.	MAF_USDA=8.333
NC_035093.1	38649563	.	A	C	.	.	MAF_USDA=6.25
NC_035093.1	38649571	.	G	T	.	.	MAF_USDA=8.333
NC_035093.1	38649618	.	G	T	.	.	MAF_USDA=1.639
NC_035093.1	38649660	.	G	T	.	.	MAF_INRAE=4.167;MAF_USDA=12.941
NC_035093.1	38649669	.	T	A	.	.	MAF_USDA=2.459
NC_035093.1	38649689	.	T	G	.	.	MAF_USDA=2.459
NC_035093.1	38649699	.	G	A	.	.	MAF_USDA=4.706
NC_035093.1	38649721	.	A	T	.	.	MAF_USDA=6.25
NC_035093.1	38649731	.	G	T	.	.	MAF_USDA=3.529
NC_035093.1	38649739	.	G	T	.	.	MAF_USDA=4.706
NC_035093.1	38649841	.	G	A	.	.	MAF_INRAE=4.167;MAF_USDA=10.588
NC_035093.1	38649974	.	C	T	.	.	MAF_USDA=14.583
NC_035093.1	38650031	.	C	T	.	.	MAF_INRAE=6.667
NC_035093.1	38650049	.	G	A	.	.	MAF_INRAE=47.468;MAF_USDA=12.353
NC_035093.1	38650125	.	C	T	.	.	MAF_INRAE=10.526;MAF_USDA=3.279
NC_035093.1	38650342	.	G	A	.	.	MAF_INRAE=18.354;MAF_USDA=47.917
NC_035093.1	38650344	.	A	G	.	.	MAF_USDA=2.459
NC_035093.1	38650397	.	T	G	.	.	MAF_INRAE=13.291;MAF_USDA=10.0
NC_035093.1	38650408	.	G	A	.	.	MAF_INRAE=13.291;MAF_USDA=29.412
NC_035093.1	38650413	.	A	G	.	.	MAF_INRAE=12.658;MAF_USDA=28.235
NC_035093.1	38650427	.	A	T	.	.	MAF_INRAE=15.0
NC_035093.1	38650429	.	G	A	.	.	MAF_INRAE=15.0;MAF_USDA=8.197
NC_035093.1	38650468	.	C	A	.	.	MAF_INRAE=15.0;MAF_USDA=7.5
NC_035093.1	38650479	.	A	G	.	.	MAF_USDA=18.452
NC_035093.1	38650551	.	A	C	.	.	MAF_INRAE=18.333;MAF_USDA=21.765
NC_035093.1	38650564	.	G	A	.	.	MAF_INRAE=28.333;MAF_USDA=41.176
NC_035093.1	38650565	.	C	A	.	.	MAF_INRAE=28.333;MAF_USDA=41.176
NC_035093.1	38650644	.	G	A	.	.	MAF_INRAE=48.734;MAF_USDA=14.706
NC_035093.1	38650665	.	A	G	.	.	MAF_USDA=15.882
NC_035093.1	38650784	.	A	G	.	.	MAF_INRAE=14.167
NC_035093.1	38650898	.	C	T	.	.	MAF_INRAE=8.861;MAF_USDA=4.706
NC_035093.1	38650917	.	G	T	.	.	MAF_USDA=3.333
NC_035093.1	38650961	.	T	C	.	.	MAF_USDA=2.083
NC_035093.1	38651022	.	T	C	.	.	MAF_INRAE=28.333;MAF_USDA=40.588
NC_035093.1	38651035	.	C	T	.	.	MAF_INRAE=15.833;MAF_USDA=7.377
NC_035093.1	38651208	.	T	C	.	.	MAF_USDA=18.452
NC_035093.1	38651302	.	A	T	.	.	MAF_USDA=20.833
NC_035093.1	38651303	.	A	T	.	.	MAF_USDA=14.583
NC_035093.1	38651370	.	C	T	.	.	MAF_USDA=4.217
NC_035093.1	38651417	.	A	T	.	.	MAF_USDA=1.695
NC_035093.1	38651466	.	T	C	.	.	MAF_USDA=1.695
NC_035093.1	38651576	.	T	A	.	.	MAF_INRAE=10.526
NC_035093.1	38651584	.	C	A	.	.	MAF_INRAE=6.329;MAF_USDA=5.738
NC_035093.1	38651585	.	CG	CA	.	.	MAF_USDA=2.083
NC_035093.1	38651595	.	A	C	.	.	MAF_INRAE=10.526;MAF_USDA=1.639
NC_035093.1	38651597	.	C	A	.	.	MAF_USDA=10.0
NC_035093.1	38651599	.	T	A	.	.	MAF_USDA=1.639
NC_035093.1	38651626	.	A	G	.	.	MAF_INRAE=11.392;MAF_USDA=5.882
NC_035093.1	38651667	.	T	A	.	.	MAF_INRAE=10.526;MAF_USDA=2.941
NC_035093.1	38651685	.	G	T	.	.	MAF_USDA=3.279
NC_035093.1	38651696	.	A	G	.	.	MAF_INRAE=15.0
NC_035093.1	38651698	.	G	A	.	.	MAF_INRAE=15.0
NC_035093.1	38651713	.	A	G	.	.	MAF_INRAE=15.0;MAF_USDA=1.639
NC_035093.1	38651783	.	A	G	.	.	MAF_INRAE=10.526;MAF_USDA=3.279
NC_035093.1	38651822	.	C	G	.	.	MAF_INRAE=10.526;MAF_USDA=3.279
NC_035093.1	38651828	.	T	G	.	.	MAF_INRAE=10.526;MAF_USDA=2.459
NC_035093.1	38651861	.	G	A	.	.	MAF_INRAE=10.526;MAF_USDA=3.279
NC_035093.1	38651948	.	A	G	.	.	MAF_INRAE=10.526;MAF_USDA=3.333
NC_035093.1	38651959	.	C	A	.	.	MAF_USDA=3.333
NC_035093.1	38651963	.	A	G	.	.	MAF_INRAE=15.19;MAF_USDA=19.048
NC_035093.1	38651968	.	C	T	.	.	MAF_INRAE=15.19;MAF_USDA=17.857
NC_035093.1	38651969	.	G	A	.	.	MAF_USDA=1.667
NC_035093.1	38651970	.	G	T	.	.	MAF_INRAE=10.0;MAF_USDA=1.786
NC_035093.1	38651978	.	C	A	.	.	MAF_INRAE=27.5;MAF_USDA=43.452
NC_035093.1	38652025	.	G	A	.	.	MAF_USDA=18.824
NC_035093.1	38652026	.	T	A	.	.	MAF_INRAE=10.833;MAF_USDA=18.235
NC_035093.1	38652052	.	G	T	.	.	MAF_USDA=2.459
NC_035093.1	38652074	.	T	G	.	.	MAF_INRAE=15.789;MAF_USDA=12.5
NC_035093.1	38652155	.	T	C	.	.	MAF_INRAE=14.557;MAF_USDA=18.824
NC_035093.1	38652179	.	T	G	.	.	MAF_INRAE=4.167;MAF_USDA=24.118
NC_035093.1	38652258	.	T	A	.	.	MAF_USDA=3.279
NC_035093.1	38652260	.	T	G	.	.	MAF_INRAE=10.526;MAF_USDA=2.459
NC_035093.1	38652273	.	T	A	.	.	MAF_INRAE=10.526;MAF_USDA=2.459
NC_035093.1	38652331	.	T	A	.	.	MAF_USDA=1.765
NC_035093.1	38652421	.	T	C	.	.	MAF_USDA=1.639
NC_035093.1	38652422	.	A	T	.	.	MAF_USDA=4.098
NC_035093.1	38652464	.	C	A	.	.	MAF_INRAE=11.667;MAF_USDA=1.765
NC_035093.1	38652466	.	G	T	.	.	MAF_INRAE=27.5;MAF_USDA=43.529
NC_035093.1	38652525	.	C	A	.	.	MAF_USDA=4.098
NC_035093.1	38652570	.	C	G	.	.	MAF_USDA=4.098
NC_035093.1	38652594	.	C	T	.	.	MAF_USDA=2.459
NC_035093.1	38652606	.	A	G	.	.	MAF_USDA=1.667
NC_035093.1	38652641	.	C	T	.	.	MAF_INRAE=6.667;MAF_USDA=6.25
NC_035093.1	38652668	.	C	T	.	.	MAF_USDA=1.639
NC_035093.1	38652672	.	G	A	.	.	MAF_INRAE=15.0
NC_035093.1	38652731	.	C	G	.	.	MAF_INRAE=9.167;MAF_USDA=14.118
NC_035093.1	38652824	.	C	T	.	.	MAF_USDA=4.762
NC_035093.1	38653027	.	A	G	.	.	MAF_INRAE=13.924;MAF_USDA=19.412
NC_035093.1	38653100	.	T	C	.	.	MAF_INRAE=7.5;MAF_USDA=4.118
NC_035093.1	38653145	.	G	T	.	.	MAF_INRAE=10.526;MAF_USDA=1.639
NC_035093.1	38653154	.	T	C	.	.	MAF_INRAE=10.526;MAF_USDA=1.639
NC_035093.1	38653165	.	G	T	.	.	MAF_INRAE=10.526;MAF_USDA=1.639
NC_035093.1	38653197	.	G	C	.	.	MAF_USDA=4.098
NC_035093.1	38653215	.	A	T	.	.	MAF_USDA=4.098
NC_035093.1	38653276	.	C	T	.	.	MAF_USDA=1.639
NC_035093.1	38653299	.	G	A	.	.	MAF_INRAE=10.526;MAF_USDA=2.459
NC_035093.1	38653310	.	C	A	.	.	MAF_USDA=3.279
NC_035093.1	38653417	.	C	T	.	.	MAF_INRAE=15.833
NC_035093.1	38653492	.	T	G	.	.	MAF_INRAE=14.557;MAF_USDA=18.235
NC_035093.1	38653508	.	A	G	.	.	MAF_INRAE=30.0;MAF_USDA=40.0
NC_035093.1	38653515	.	A	T	.	.	MAF_INRAE=13.924;MAF_USDA=20.833
NC_035093.1	38653553	.	C	A	.	.	MAF_USDA=17.262
NC_035093.1	38653622	.	G	A	.	.	MAF_INRAE=4.43
NC_035093.1	38653633	.	A	G	.	.	MAF_INRAE=40.0;MAF_USDA=15.294
NC_035093.1	38653852	.	G	T	.	.	MAF_INRAE=2.632
NC_035093.1	38653865	.	T	G	.	.	MAF_INRAE=35.833;MAF_USDA=20.588
NC_035093.1	38653866	.	T	A	.	.	MAF_INRAE=32.5;MAF_USDA=20.588
NC_035093.1	38653883	.	T	A	.	.	MAF_INRAE=32.5;MAF_USDA=27.083
NC_035093.1	38653938	.	A	G	.	.	MAF_INRAE=32.5
NC_035093.1	38653954	.	C	T	.	.	MAF_INRAE=13.291;MAF_USDA=17.647
NC_035093.1	38653955	.	G	T	.	.	MAF_INRAE=2.5
NC_035093.1	38653982	.	A	T	.	.	MAF_INRAE=35.833
NC_035093.1	38654011	.	T	C	.	.	MAF_INRAE=27.5;MAF_USDA=46.471
NC_035093.1	38654036	.	C	A	.	.	MAF_INRAE=15.19;MAF_USDA=17.647
NC_035093.1	38654074	.	C	T	.	.	MAF_USDA=2.459
NC_035093.1	38654396	.	A	G	.	.	MAF_INRAE=43.333
NC_035093.1	38654418	.	T	A	.	.	MAF_USDA=3.279
NC_035093.1	38654442	.	C	T	.	.	MAF_USDA=4.706
NC_035093.1	38654451	.	G	T	.	.	MAF_INRAE=36.667
NC_035093.1	38654464	.	C	T	.	.	MAF_INRAE=10.833
NC_035093.1	38654487	.	T	A	.	.	MAF_INRAE=44.167
NC_035093.1	38654496	.	G	T	.	.	MAF_USDA=9.016
NC_035093.1	38654565	.	T	A	.	.	MAF_INRAE=12.5
NC_035093.1	38654568	.	G	C	.	.	MAF_INRAE=1.667
NC_035093.1	38654636	.	G	T	.	.	MAF_INRAE=26.667;MAF_USDA=48.235
NC_035093.1	38654643	.	G	A	.	.	MAF_INRAE=12.5;MAF_USDA=4.098
NC_035093.1	38654651	.	T	C	.	.	MAF_INRAE=44.167
NC_035093.1	38654654	.	T	G	.	.	MAF_INRAE=26.667
NC_035093.1	38654713	.	A	T	.	.	MAF_INRAE=10.0
NC_035093.1	38654730	.	G	A	.	.	MAF_USDA=2.459
NC_035093.1	38654780	.	G	A	.	.	MAF_INRAE=36.667
NC_035093.1	38654783	.	G	T	.	.	MAF_INRAE=12.5
NC_035093.1	38654792	.	G	C	.	.	MAF_USDA=1.639
NC_035093.1	38654796	.	C	A	.	.	MAF_INRAE=12.5
NC_035093.1	38654826	.	C	T	.	.	MAF_INRAE=37.5
NC_035093.1	38654828	.	C	T	.	.	MAF_USDA=8.824
NC_035093.1	38654832	.	G	T	.	.	MAF_INRAE=37.5
NC_035093.1	38654860	.	T	G	.	.	MAF_INRAE=43.333
NC_035093.1	38654892	.	T	C	.	.	MAF_USDA=5.833
NC_035093.1	38654918	.	T	C	.	.	MAF_INRAE=7.895
NC_035093.1	38654941	.	A	G	.	.	MAF_USDA=4.167
NC_035093.1	38656634	.	G	T	.	.	MAF_INRAE=5.833;MAF_USDA=4.167
NC_035093.1	38656648	.	A	G	.	.	MAF_INRAE=9.167
NC_035093.1	38656662	.	G	A	.	.	MAF_INRAE=10.0;MAF_USDA=12.5
NC_035093.1	38656679	.	G	T	.	.	MAF_USDA=1.639
NC_035093.1	38656683	.	G	T	.	.	MAF_USDA=3.279
NC_035093.1	38656690	.	A	C	.	.	MAF_INRAE=14.167;MAF_USDA=37.059
NC_035093.1	38656742	.	T	C	.	.	MAF_INRAE=11.667;MAF_USDA=13.529
NC_035093.1	38656755	.	G	A	.	.	MAF_INRAE=35.833
NC_035093.1	38656760	.	C	A	.	.	MAF_INRAE=35.833
NC_035093.1	38656765	.	T	C	.	.	MAF_USDA=3.279
NC_035093.1	38656766	.	G	A	.	.	MAF_USDA=3.279
NC_035093.1	38656808	.	A	C	.	.	MAF_USDA=2.459
NC_035093.1	38656897	.	T	C	.	.	MAF_USDA=3.279
NC_035093.1	38656922	.	T	A	.	.	MAF_INRAE=45.0;MAF_USDA=18.824
NC_035093.1	38657008	.	G	T	.	.	MAF_INRAE=13.291;MAF_USDA=11.765
NC_035093.1	38657042	.	A	G	.	.	MAF_INRAE=34.81;MAF_USDA=37.647
NC_035093.1	38657072	.	C	T	.	.	MAF_INRAE=12.5;MAF_USDA=10.0
NC_035093.1	38657119	.	C	G	.	.	MAF_USDA=3.279
NC_035093.1	38657274	.	C	T	.	.	MAF_USDA=2.459
NC_035093.1	38657340	.	C	T	.	.	MAF_USDA=5.882
NC_035093.1	38657493	.	C	T	.	.	MAF_INRAE=44.167;MAF_USDA=24.118
NC_035093.1	38657562	.	G	A	.	.	MAF_USDA=1.639
NC_035093.1	38657603	.	A	G	.	.	MAF_INRAE=33.333
NC_035093.1	38657604	.	C	T	.	.	MAF_USDA=2.459
NC_035093.1	38657605	.	C	A	.	.	MAF_INRAE=33.333
NC_035093.1	38657653	.	T	A	.	.	MAF_USDA=3.279
NC_035093.1	38657668	.	C	T	.	.	MAF_INRAE=22.5;MAF_USDA=28.824
NC_035093.1	38657671	.	C	T	.	.	MAF_INRAE=13.924;MAF_USDA=10.0
NC_035093.1	38657677	.	T	C	.	.	MAF_INRAE=25.833;MAF_USDA=12.5
NC_035093.1	38657679	.	C	A	.	.	MAF_INRAE=19.167
NC_035093.1	38657681	.	TA	TT	.	.	MAF_USDA=8.333
NC_035093.1	38657682	.	A	T	.	.	MAF_USDA=12.931
NC_035093.1	38657696	.	T	G	.	.	MAF_INRAE=15.833;MAF_USDA=4.31
NC_035093.1	38657699	.	A	T	.	.	MAF_INRAE=10.833
NC_035093.1	38657738	.	A	G	.	.	MAF_INRAE=3.333
NC_035093.1	38657868	.	C	A	.	.	MAF_INRAE=45.0
NC_035093.1	38657887	.	A	C	.	.	MAF_INRAE=28.333;MAF_USDA=43.75
NC_035093.1	38657898	.	G	A	.	.	MAF_INRAE=36.667
NC_035093.1	38657951	.	A	T	.	.	MAF_INRAE=2.5;MAF_USDA=5.0
NC_035093.1	38657958	.	G	A	.	.	MAF_USDA=4.167
NC_035093.1	38657960	.	C	A	.	.	MAF_INRAE=15.833;MAF_USDA=13.69
NC_035093.1	38657987	.	C	T	.	.	MAF_INRAE=8.861;MAF_USDA=5.952
NC_035093.1	38658006	.	A	C	.	.	MAF_INRAE=4.167;MAF_USDA=3.279
NC_035093.1	38658009	.	C	A	.	.	MAF_INRAE=2.5;MAF_USDA=7.377
NC_035093.1	38658015	.	C	T	.	.	MAF_USDA=12.5
NC_035093.1	38658026	.	T	A	.	.	MAF_INRAE=8.228;MAF_USDA=5.882
NC_035093.1	38658049	.	G	A	.	.	MAF_INRAE=6.962;MAF_USDA=4.167
NC_035093.1	38658085	.	A	G	.	.	MAF_USDA=3.529
NC_035093.1	38658125	.	A	C	.	.	MAF_INRAE=30.833
NC_035093.1	38658177	.	C	T	.	.	MAF_INRAE=42.5
NC_035093.1	38658188	.	A	G	.	.	MAF_USDA=2.459
NC_035093.1	38658237	.	T	G	.	.	MAF_USDA=2.459
NC_035093.1	38658255	.	T	C	.	.	MAF_USDA=6.471
NC_035093.1	38658267	.	G	A	.	.	MAF_INRAE=38.333
NC_035093.1	38658286	.	G	A	.	.	MAF_USDA=3.279
NC_035093.1	38658308	.	C	T	.	.	MAF_USDA=6.471
NC_035093.1	38658322	.	G	T	.	.	MAF_INRAE=13.291;MAF_USDA=9.412
NC_035093.1	38658371	.	T	G	.	.	MAF_USDA=1.639
NC_035093.1	38658439	.	G	A	.	.	MAF_INRAE=37.5
NC_035093.1	38658474	.	G	A	.	.	MAF_INRAE=13.291;MAF_USDA=8.824
NC_035093.1	38658519	.	C	A	.	.	MAF_INRAE=35.0
NC_035093.1	38658529	.	A	G	.	.	MAF_USDA=3.279
NC_035093.1	38658534	.	T	C	.	.	MAF_INRAE=41.667
NC_035093.1	38658540	.	G	T	.	.	MAF_USDA=1.639
NC_035093.1	38658545	.	C	T	.	.	MAF_INRAE=37.5
NC_035093.1	38658564	.	C	T	.	.	MAF_INRAE=13.333
NC_035093.1	38658635	.	G	A	.	.	MAF_USDA=4.098
NC_035093.1	38658669	.	C	T	.	.	MAF_INRAE=5.263
NC_035093.1	38658670	.	G	A	.	.	MAF_INRAE=44.167
NC_035093.1	38658754	.	G	T	.	.	MAF_USDA=4.098
NC_035093.1	38658761	.	C	T	.	.	MAF_INRAE=36.667
NC_035093.1	38658802	.	C	G	.	.	MAF_USDA=1.639
NC_035093.1	38658835	.	G	A	.	.	MAF_USDA=9.412
NC_035093.1	38658836	.	C	T	.	.	MAF_USDA=9.412
NC_035093.1	38658892	.	T	G	.	.	MAF_USDA=1.639
NC_035093.1	38658965	.	G	T	.	.	MAF_INRAE=37.5
NC_035093.1	38658968	.	A	G	.	.	MAF_INRAE=37.5;MAF_USDA=20.833
NC_035093.1	38658971	.	T	C	.	.	MAF_INRAE=37.5
NC_035093.1	38659057	.	G	A	.	.	MAF_INRAE=6.329;MAF_USDA=4.167
NC_035093.1	38659068	.	G	T	.	.	MAF_USDA=3.279
NC_035093.1	38659122	.	A	T	.	.	MAF_USDA=3.279
NC_035093.1	38659123	.	G	C	.	.	MAF_INRAE=35.833
NC_035093.1	38659133	.	C	T	.	.	MAF_USDA=3.279
NC_035093.1	38659143	.	G	A	.	.	MAF_USDA=4.918
NC_035093.1	38659193	.	A	G	.	.	MAF_USDA=4.706
NC_035093.1	38659212	.	G	A	.	.	MAF_INRAE=15.833;MAF_USDA=2.459
NC_035093.1	38659221	.	G	C	.	.	MAF_INRAE=9.167;MAF_USDA=6.557
NC_035093.1	38659222	.	A	T	.	.	MAF_INRAE=9.167;MAF_USDA=6.557
NC_035093.1	38659237	.	G	T	.	.	MAF_INRAE=41.667
NC_035093.1	38659245	.	A	G	.	.	MAF_USDA=3.279
NC_035093.1	38659258	.	A	G	.	.	MAF_USDA=3.279
NC_035093.1	38659269	.	T	C	.	.	MAF_INRAE=3.333;MAF_USDA=8.824
NC_035093.1	38659310	.	C	A	.	.	MAF_INRAE=33.333;MAF_USDA=8.333
NC_035093.1	38659326	.	A	G	.	.	MAF_INRAE=4.167
NC_035093.1	38659340	.	C	A	.	.	MAF_INRAE=12.5;MAF_USDA=25.595
NC_035093.1	38659481	.	A	G	.	.	MAF_INRAE=5.263
NC_035093.1	38659495	.	T	A	.	.	MAF_INRAE=41.667
NC_035093.1	38659556	.	G	A	.	.	MAF_INRAE=4.167;MAF_USDA=1.639
NC_035093.1	38659568	.	T	G	.	.	MAF_INRAE=11.667
NC_035093.1	38659601	.	T	C	.	.	MAF_INRAE=12.5
NC_035093.1	38659610	.	C	A	.	.	MAF_INRAE=11.667
NC_035093.1	38659627	.	A	G	.	.	MAF_USDA=1.639
NC_035093.1	38659653	.	C	A	.	.	MAF_INRAE=43.333
NC_035093.1	38659734	.	C	A	.	.	MAF_USDA=4.098
NC_035093.1	38659771	.	A	T	.	.	MAF_USDA=2.353
NC_035093.1	38659774	.	T	C	.	.	MAF_USDA=2.353
NC_035093.1	38659783	.	T	A	.	.	MAF_INRAE=11.667;MAF_USDA=15.294
NC_035093.1	38659787	.	G	T	.	.	MAF_USDA=10.588
NC_035093.1	38659815	.	C	T	.	.	MAF_INRAE=36.667
NC_035093.1	38659837	.	T	C	.	.	MAF_USDA=4.167
NC_035093.1	38659912	.	C	A	.	.	MAF_USDA=3.279
NC_035093.1	38659940	.	T	A	.	.	MAF_USDA=3.279
NC_035093.1	38659959	.	A	G	.	.	MAF_INRAE=42.5
NC_035093.1	38659973	.	G	A	.	.	MAF_USDA=3.279
NC_035093.1	38659975	.	G	A	.	.	MAF_INRAE=4.167;MAF_USDA=4.098
NC_035093.1	38660070	.	C	A	.	.	MAF_INRAE=2.5
NC_035093.1	38660129	.	A	T	.	.	MAF_USDA=7.059
NC_035093.1	38660343	.	A	T	.	.	MAF_USDA=9.412
NC_035093.1	38660349	.	G	A	.	.	MAF_INRAE=45.0
NC_035093.1	38660390	.	C	A	.	.	MAF_INRAE=38.333
NC_035093.1	38660413	.	T	A	.	.	MAF_INRAE=8.861;MAF_USDA=6.471
NC_035093.1	38660508	.	T	C	.	.	MAF_USDA=1.639
NC_035093.1	38660530	.	C	T	.	.	MAF_USDA=2.459
NC_035093.1	38660597	.	C	A	.	.	MAF_USDA=1.639
NC_035093.1	38660719	.	C	T	.	.	MAF_USDA=2.459
NC_035093.1	38660748	.	G	A	.	.	MAF_USDA=17.059
NC_035093.1	38660749	.	G	T	.	.	MAF_INRAE=3.333;MAF_USDA=4.167
NC_035093.1	38660758	.	C	T	.	.	MAF_INRAE=44.937;MAF_USDA=41.667
NC_035093.1	38660766	.	C	T	.	.	MAF_INRAE=4.167;MAF_USDA=4.167
NC_035093.1	38660773	.	G	T	.	.	MAF_INRAE=3.333
NC_035093.1	38660777	.	G	A	.	.	MAF_INRAE=2.5
NC_035093.1	38660779	.	G	A	.	.	MAF_INRAE=3.333
NC_035093.1	38660810	.	T	A,G	.	.	MAF_INRAE=5.833;MAF_USDA=12.5
NC_035093.1	38660817	.	T	C	.	.	MAF_INRAE=5.833;MAF_USDA=7.377
NC_035093.1	38660819	.	T	C	.	.	MAF_INRAE=5.833
NC_035093.1	38660820	.	G	A	.	.	MAF_INRAE=5.833;MAF_USDA=7.377
NC_035093.1	38660825	.	A	T	.	.	MAF_USDA=7.647
NC_035093.1	38660842	.	G	A	.	.	MAF_INRAE=4.167;MAF_USDA=10.588
NC_035093.1	38660857	.	C	G	.	.	MAF_INRAE=12.025;MAF_USDA=17.647
NC_035093.1	38660897	.	A	G	.	.	MAF_USDA=4.918
NC_035093.1	38660918	.	A	T	.	.	MAF_USDA=10.0
NC_035093.1	38660936	.	A	G	.	.	MAF_INRAE=16.667;MAF_USDA=6.557
NC_035093.1	38660944	.	C	T	.	.	MAF_INRAE=37.5
NC_035093.1	38660954	.	G	A	.	.	MAF_USDA=11.765
NC_035093.1	38660976	.	C	T	.	.	MAF_INRAE=41.667
NC_035093.1	38660977	.	T	A	.	.	MAF_USDA=1.639
NC_035093.1	38660994	.	A	G	.	.	MAF_INRAE=5.833
NC_035093.1	38661015	.	T	C	.	.	MAF_USDA=10.0
NC_035093.1	38661024	.	A	T	.	.	MAF_USDA=1.639
NC_035093.1	38661050	.	T	C	.	.	MAF_USDA=4.098
NC_035093.1	38661064	.	C	T	.	.	MAF_USDA=3.279
NC_035093.1	38661080	.	T	A	.	.	MAF_INRAE=3.333;MAF_USDA=4.098
NC_035093.1	38661164	.	T	C	.	.	MAF_INRAE=36.667
NC_035093.1	38661170	.	G	T	.	.	MAF_USDA=4.098
NC_035093.1	38661171	.	G	T	.	.	MAF_USDA=4.098
NC_035093.1	38661202	.	C	T	.	.	MAF_USDA=3.279
NC_035093.1	38661205	.	T	A	.	.	MAF_INRAE=5.263
NC_035093.1	38661214	.	G	A	.	.	MAF_USDA=3.279
NC_035093.1	38661245	.	T	C	.	.	MAF_USDA=5.738
NC_035093.1	38661257	.	G	T	.	.	MAF_USDA=11.475
NC_035093.1	38661292	.	T	C	.	.	MAF_USDA=4.098
NC_035093.1	38661293	.	T	A	.	.	MAF_INRAE=3.333;MAF_USDA=3.279
NC_035093.1	38661307	.	A	G	.	.	MAF_USDA=2.459
NC_035093.1	38661329	.	C	T	.	.	MAF_USDA=4.098
NC_035093.1	38661337	.	G	T	.	.	MAF_USDA=6.557
NC_035093.1	38661350	.	C	T	.	.	MAF_USDA=4.098
NC_035093.1	38661403	.	G	A	.	.	MAF_INRAE=37.5
NC_035093.1	38661405	.	T	G	.	.	MAF_INRAE=37.5
NC_035093.1	38661478	.	A	G	.	.	MAF_USDA=1.639
NC_035093.1	38661487	.	G	C	.	.	MAF_INRAE=38.333
NC_035093.1	38661492	.	A	T	.	.	MAF_INRAE=37.5
NC_035093.1	38661506	.	C	A	.	.	MAF_USDA=2.459
NC_035093.1	38661511	.	C	A	.	.	MAF_INRAE=37.5
NC_035093.1	38661521	.	T	C	.	.	MAF_USDA=3.279
NC_035093.1	38661542	.	C	A	.	.	MAF_INRAE=37.5
NC_035093.1	38661546	.	C	A	.	.	MAF_USDA=3.529
NC_035093.1	38661622	.	T	G	.	.	MAF_INRAE=35.833
NC_035093.1	38661689	.	T	C	.	.	MAF_USDA=47.917
NC_035093.1	38661707	.	C	G	.	.	MAF_USDA=14.583
NC_035093.1	38661715	.	T	G	.	.	MAF_INRAE=17.5;MAF_USDA=18.75
NC_035093.1	38661740	.	G	A	.	.	MAF_USDA=4.167
NC_035093.1	38661792	.	C	A	.	.	MAF_USDA=10.417
NC_035093.1	38661826	.	C	T	.	.	MAF_INRAE=4.167
NC_035093.1	38661877	.	C	T	.	.	MAF_INRAE=2.5;MAF_USDA=47.917
NC_035093.1	38661885	.	G	A	.	.	MAF_INRAE=26.667;MAF_USDA=31.25
NC_035093.1	38661943	.	T	G	.	.	MAF_INRAE=30.833
NC_035093.1	38662016	.	T	G	.	.	MAF_INRAE=35.833
NC_035093.1	38662044	.	C	A	.	.	MAF_INRAE=15.0;MAF_USDA=12.941
NC_035093.1	38662179	.	C	T	.	.	MAF_INRAE=45.833;MAF_USDA=19.412
NC_035093.1	38662203	.	A	C	.	.	MAF_USDA=4.918
NC_035093.1	38662205	.	T	A	.	.	MAF_USDA=3.279
NC_035093.1	38662284	.	A	C	.	.	MAF_INRAE=2.5;MAF_USDA=5.294
NC_035093.1	38662305	.	T	C	.	.	MAF_INRAE=5.263;MAF_USDA=4.918
NC_035093.1	38662338	.	C	G	.	.	MAF_USDA=7.647
NC_035093.1	38662358	.	C	A	.	.	MAF_INRAE=37.5
NC_035093.1	38662381	.	T	G	.	.	MAF_USDA=5.833
NC_035093.1	38662401	.	T	G	.	.	MAF_USDA=4.167
NC_035093.1	38662425	.	T	G	.	.	MAF_INRAE=38.333
NC_035093.1	38662490	.	A	G	.	.	MAF_USDA=2.459
NC_035093.1	38662540	.	T	G	.	.	MAF_INRAE=36.667
NC_035093.1	38662541	.	T	G	.	.	MAF_INRAE=36.667
NC_035093.1	38662596	.	C	A	.	.	MAF_INRAE=37.5
NC_035093.1	38662642	.	G	A	.	.	MAF_INRAE=14.167;MAF_USDA=3.279
NC_035093.1	38662695	.	T	G	.	.	MAF_INRAE=4.167;MAF_USDA=3.279
NC_035093.1	38662707	.	T	A	.	.	MAF_INRAE=38.333
NC_035093.1	38662740	.	T	G	.	.	MAF_USDA=1.639
NC_035093.1	38662777	.	C	T	.	.	MAF_USDA=8.235
NC_035093.1	38662807	.	C	A	.	.	MAF_INRAE=10.526;MAF_USDA=3.279
NC_035093.1	38662829	.	A	T	.	.	MAF_INRAE=37.5
NC_035093.1	38662835	.	T	G	.	.	MAF_INRAE=37.5
NC_035093.1	38662884	.	G	T	.	.	MAF_USDA=2.459
NC_035093.1	38662941	.	C	A	.	.	MAF_USDA=2.459
NC_035093.1	38662962	.	C	A	.	.	MAF_INRAE=1.667
NC_035093.1	38663042	.	T	A	.	.	MAF_USDA=4.706
NC_035093.1	38663046	.	T	C	.	.	MAF_USDA=3.279
NC_035093.1	38663050	.	A	G	.	.	MAF_INRAE=11.392;MAF_USDA=4.706
NC_035093.1	38663066	.	T	C	.	.	MAF_INRAE=38.333
NC_035093.1	38663075	.	A	G	.	.	MAF_USDA=1.639
NC_035093.1	38663104	.	C	T	.	.	MAF_USDA=11.176
NC_035093.1	38663165	.	C	A	.	.	MAF_INRAE=11.392;MAF_USDA=4.706
NC_035093.1	38663348	.	C	G	.	.	MAF_USDA=11.176
NC_035093.1	38663362	.	G	T	.	.	MAF_USDA=9.412
NC_035093.1	38663363	.	G	A	.	.	MAF_USDA=1.639
NC_035093.1	38663450	.	A	C	.	.	MAF_INRAE=36.667
NC_035093.1	38663456	.	T	A	.	.	MAF_USDA=4.706
NC_035093.1	38663492	.	G	A	.	.	MAF_USDA=2.459
NC_035093.1	38663505	.	C	T	.	.	MAF_INRAE=34.167
NC_035093.1	38663512	.	T	C	.	.	MAF_INRAE=4.43;MAF_USDA=5.0
NC_035093.1	38663566	.	A	T	.	.	MAF_USDA=3.279
NC_035093.1	38663631	.	G	C	.	.	MAF_INRAE=1.667;MAF_USDA=7.647
NC_035093.1	38663702	.	T	C	.	.	MAF_INRAE=34.81;MAF_USDA=35.294
NC_035093.1	38663709	.	C	T	.	.	MAF_USDA=1.639
NC_035093.1	38663728	.	T	G	.	.	MAF_INRAE=38.333
NC_035093.1	38663748	.	C	A	.	.	MAF_INRAE=5.263
NC_035093.1	38663761	.	G	A	.	.	MAF_INRAE=37.5
NC_035093.1	38663789	.	C	A	.	.	MAF_USDA=2.353
NC_035093.1	38663803	.	C	A	.	.	MAF_INRAE=18.333;MAF_USDA=30.588
NC_035093.1	38663807	.	G	A	.	.	MAF_INRAE=38.333
NC_035093.1	38663811	.	C	G	.	.	MAF_INRAE=37.5
NC_035093.1	38663814	.	T	A	.	.	MAF_INRAE=37.5
NC_035093.1	38663888	.	C	A	.	.	MAF_INRAE=5.263;MAF_USDA=4.918
NC_035093.1	38663893	.	T	C	.	.	MAF_INRAE=36.076;MAF_USDA=30.328
NC_035093.1	38663949	.	T	G	.	.	MAF_USDA=15.574
NC_035093.1	38663993	.	G	A	.	.	MAF_USDA=3.279
NC_035093.1	38664033	.	C	T	.	.	MAF_USDA=11.176
NC_035093.1	38664063	.	A	T	.	.	MAF_INRAE=37.5
NC_035093.1	38664081	.	A	G	.	.	MAF_USDA=4.918
NC_035093.1	38664136	.	A	T	.	.	MAF_INRAE=11.392
NC_035093.1	38664232	.	A	T	.	.	MAF_INRAE=19.62;MAF_USDA=16.393
NC_035093.1	38664234	.	A	T	.	.	MAF_INRAE=17.5
NC_035093.1	38664241	.	T	G	.	.	MAF_INRAE=38.333
NC_035093.1	38664286	.	T	A	.	.	MAF_USDA=8.197
NC_035093.1	38664299	.	G	T	.	.	MAF_USDA=3.279
NC_035093.1	38664320	.	G	T	.	.	MAF_INRAE=38.333
NC_035093.1	38664325	.	G	T	.	.	MAF_INRAE=38.333
NC_035093.1	38664435	.	G	T	.	.	MAF_USDA=4.098
NC_035093.1	38664473	.	T	G	.	.	MAF_INRAE=2.5
NC_035093.1	38664562	.	C	T	.	.	MAF_USDA=11.176
NC_035093.1	38664598	.	T	C	.	.	MAF_USDA=9.412
NC_035093.1	38664654	.	T	A	.	.	MAF_USDA=5.738
NC_035093.1	38664694	.	C	T	.	.	MAF_USDA=4.098
NC_035093.1	38664767	.	G	T	.	.	MAF_INRAE=16.667;MAF_USDA=4.918
NC_035093.1	38664808	.	T	A	.	.	MAF_INRAE=38.333
NC_035093.1	38664863	.	A	T	.	.	MAF_INRAE=17.5;MAF_USDA=46.61
NC_035093.1	38664905	.	A	T	.	.	MAF_USDA=3.448
NC_035093.1	38664983	.	A	G	.	.	MAF_USDA=3.448
NC_035093.1	38665044	.	T	A	.	.	MAF_INRAE=20.0;MAF_USDA=18.072
NC_035093.1	38665048	.	A	G	.	.	MAF_USDA=1.695
NC_035093.1	38665057	.	C	T	.	.	MAF_USDA=3.39
NC_035093.1	38665087	.	A	G	.	.	MAF_INRAE=34.167
NC_035093.1	38665116	.	A	T	.	.	MAF_INRAE=37.5
NC_035093.1	38665225	.	C	G	.	.	MAF_USDA=1.667
NC_035093.1	38665229	.	C	T	.	.	MAF_USDA=1.667
NC_035093.1	38665267	.	G	T	.	.	MAF_USDA=11.446
NC_035093.1	38665278	.	A	C	.	.	MAF_INRAE=38.333
NC_035093.1	38665305	.	C	T	.	.	MAF_INRAE=2.5;MAF_USDA=7.5
NC_035093.1	38665400	.	C	T	.	.	MAF_INRAE=1.667;MAF_USDA=4.167
NC_035093.1	38665416	.	C	T	.	.	MAF_INRAE=16.667
NC_035093.1	38665426	.	A	G	.	.	MAF_USDA=41.667
NC_035093.1	38665466	.	A	G,*	.	.	MAF_INRAE=7.895;MAF_USDA=14.583
NC_035093.1	38665503	.	G	C	.	.	MAF_INRAE=37.5
NC_035093.1	38665576	.	C	T	.	.	MAF_INRAE=38.333
NC_035093.1	38665578	.	G	A	.	.	MAF_INRAE=38.333
NC_035093.1	38665643	.	C	T	.	.	MAF_USDA=8.333
NC_035093.1	38665678	.	G	A	.	.	MAF_USDA=2.083
NC_035093.1	38665679	.	T	A	.	.	MAF_USDA=2.083
NC_035093.1	38665694	.	G	C	.	.	MAF_INRAE=8.333
NC_035093.1	38665709	.	C	G	.	.	MAF_INRAE=38.333
NC_035093.1	38665729	.	A	G	.	.	MAF_USDA=2.542
NC_035093.1	38665827	.	T	C	.	.	MAF_USDA=45.833
NC_035093.1	38665877	.	G	A	.	.	MAF_USDA=12.5
NC_035093.1	38666874	.	A	G	.	.	MAF_INRAE=35.833;MAF_USDA=18.75
NC_035093.1	38666885	.	G	T	.	.	MAF_USDA=11.446
NC_035093.1	38666887	.	G	A	.	.	MAF_USDA=11.446
NC_035093.1	38666933	.	C	G	.	.	MAF_USDA=4.918
NC_035093.1	38666934	.	G	A	.	.	MAF_INRAE=23.333;MAF_USDA=21.176
NC_035093.1	38666970	.	G	A	.	.	MAF_INRAE=8.333;MAF_USDA=14.706
NC_035093.1	38666998	.	T	C	.	.	MAF_USDA=3.529
NC_035093.1	38667001	.	C	T	.	.	MAF_USDA=1.639
NC_035093.1	38667005	.	C	T	.	.	MAF_USDA=2.083
NC_035093.1	38667006	.	G	A	.	.	MAF_INRAE=11.667
NC_035093.1	38667113	.	T	A	.	.	MAF_USDA=2.5
NC_035093.1	38667151	.	G	C	.	.	MAF_INRAE=38.333
NC_035093.1	38667185	.	T	C	.	.	MAF_INRAE=29.167;MAF_USDA=36.066
NC_035093.1	38667192	.	G	A	.	.	MAF_USDA=10.0
NC_035093.1	38667199	.	G	A	.	.	MAF_INRAE=3.333;MAF_USDA=4.098
NC_035093.1	38667214	.	C	A	.	.	MAF_INRAE=38.333
NC_035093.1	38667220	.	G	A	.	.	MAF_USDA=1.639
NC_035093.1	38667255	.	C	T	.	.	MAF_USDA=1.176
NC_035093.1	38667265	.	C	T	.	.	MAF_USDA=10.588
NC_035093.1	38667284	.	G	C	.	.	MAF_INRAE=20.0;MAF_USDA=31.176
NC_035093.1	38667333	.	G	T	.	.	MAF_INRAE=39.167
NC_035093.1	38667334	.	G	C	.	.	MAF_INRAE=39.167
NC_035093.1	38667367	.	G	C	.	.	MAF_USDA=16.667
NC_035093.1	38667389	.	T	G	.	.	MAF_INRAE=32.5;MAF_USDA=40.0
NC_035093.1	38667392	.	C	G	.	.	MAF_INRAE=31.667
NC_035093.1	38667397	.	G	C	.	.	MAF_INRAE=5.263
NC_035093.1	38667398	.	T	G	.	.	MAF_USDA=3.279
NC_035093.1	38667462	.	A	G	.	.	MAF_INRAE=4.167;MAF_USDA=21.176
NC_035093.1	38667470	.	G	A	.	.	MAF_USDA=4.167
NC_035093.1	38667473	.	A	G	.	.	MAF_USDA=10.0
NC_035093.1	38667478	.	C	T	.	.	MAF_USDA=7.059
NC_035093.1	38667479	.	C	T	.	.	MAF_USDA=3.279
NC_035093.1	38667487	.	T	C	.	.	MAF_INRAE=36.667
NC_035093.1	38667518	.	C	A	.	.	MAF_USDA=2.459
NC_035093.1	38667520	.	C	T	.	.	MAF_USDA=6.471
NC_035093.1	38667579	.	C	T	.	.	MAF_INRAE=17.089;MAF_USDA=5.738
NC_035093.1	38667672	.	A	T	.	.	MAF_INRAE=13.333
NC_035093.1	38667673	.	T	A	.	.	MAF_INRAE=1.667
NC_035093.1	38667687	.	T	G	.	.	MAF_INRAE=12.5
NC_035093.1	38667690	.	G	A	.	.	MAF_INRAE=18.333;MAF_USDA=20.0
NC_035093.1	38667692	.	A	G	.	.	MAF_INRAE=14.167
NC_035093.1	38667716	.	A	G	.	.	MAF_INRAE=10.833
NC_035093.1	38667756	.	T	C	.	.	MAF_INRAE=25.0
NC_035093.1	38667769	.	A	T	.	.	MAF_INRAE=22.5
NC_035093.1	38667817	.	G	A	.	.	MAF_INRAE=36.667
NC_035093.1	38667848	.	T	A	.	.	MAF_INRAE=12.5;MAF_USDA=12.353
NC_035093.1	38667855	.	T	C	.	.	MAF_INRAE=30.0;MAF_USDA=41.176
NC_035093.1	38667922	.	A	T	.	.	MAF_USDA=1.639
NC_035093.1	38667954	.	T	C	.	.	MAF_INRAE=2.5
NC_035093.1	38668019	.	A	T	.	.	MAF_USDA=2.459
NC_035093.1	38668022	.	G	T	.	.	MAF_USDA=5.833
NC_035093.1	38668062	.	G	A	.	.	MAF_INRAE=27.5;MAF_USDA=39.286
NC_035093.1	38668072	.	T	G	.	.	MAF_USDA=3.333
NC_035093.1	38668092	.	C	A	.	.	MAF_USDA=2.459
NC_035093.1	38668131	.	C	T	.	.	MAF_USDA=4.918
NC_035093.1	38668162	.	A	C	.	.	MAF_INRAE=10.759;MAF_USDA=4.918
NC_035093.1	38668194	.	C	T	.	.	MAF_INRAE=15.833
NC_035093.1	38668384	.	G	A	.	.	MAF_INRAE=11.392;MAF_USDA=4.167
NC_035093.1	38668390	.	G	A	.	.	MAF_USDA=2.976
NC_035093.1	38668421	.	G	A	.	.	MAF_INRAE=37.5
NC_035093.1	38668534	.	C	A	.	.	MAF_INRAE=39.167
NC_035093.1	38668550	.	A	G	.	.	MAF_USDA=2.459
NC_035093.1	38668748	.	G	A	.	.	MAF_USDA=14.583
NC_035093.1	38668825	.	C	A	.	.	MAF_USDA=4.098
NC_035093.1	38668883	.	G	A	.	.	MAF_INRAE=1.667
NC_035093.1	38668892	.	A	G	.	.	MAF_INRAE=5.833
NC_035093.1	38669040	.	C	T	.	.	MAF_INRAE=14.167;MAF_USDA=2.459
NC_035093.1	38669167	.	G	T	.	.	MAF_INRAE=37.5
NC_035093.1	38669206	.	C	T	.	.	MAF_INRAE=2.5;MAF_USDA=5.294
NC_035093.1	38669256	.	T	C	.	.	MAF_INRAE=35.833
NC_035093.1	38669343	.	T	C	.	.	MAF_USDA=4.098
NC_035093.1	38669360	.	C	T	.	.	MAF_USDA=7.647
NC_035093.1	38669378	.	A	T	.	.	MAF_INRAE=10.759;MAF_USDA=4.118
NC_035093.1	38669468	.	C	A	.	.	MAF_USDA=1.639
NC_035093.1	38669513	.	G	T	.	.	MAF_INRAE=26.667;MAF_USDA=40.0
NC_035093.1	38669628	.	T	C	.	.	MAF_INRAE=10.833;MAF_USDA=12.353
NC_035093.1	38669657	.	C	T	.	.	MAF_INRAE=2.5;MAF_USDA=3.279
NC_035093.1	38669714	.	G	C	.	.	MAF_INRAE=36.667
NC_035093.1	38669743	.	T	C	.	.	MAF_USDA=3.279
NC_035093.1	38669768	.	A	T	.	.	MAF_INRAE=5.263
NC_035093.1	38669774	.	C	T	.	.	MAF_INRAE=2.5;MAF_USDA=5.294
NC_035093.1	38669784	.	T	G	.	.	MAF_INRAE=49.167;MAF_USDA=37.5
NC_035093.1	38669834	.	C	T	.	.	MAF_INRAE=22.785;MAF_USDA=44.706
NC_035093.1	38669878	.	G	T	.	.	MAF_INRAE=49.167
NC_035093.1	38669924	.	A	G	.	.	MAF_INRAE=26.667
NC_035093.1	38669932	.	A	T	.	.	MAF_USDA=6.557
NC_035093.1	38669941	.	G	T	.	.	MAF_USDA=2.353
NC_035093.1	38669965	.	G	A	.	.	MAF_INRAE=1.667;MAF_USDA=5.294
NC_035093.1	38670006	.	T	C	.	.	MAF_USDA=3.279
NC_035093.1	38670009	.	A	C	.	.	MAF_USDA=1.639
NC_035093.1	38670024	.	T	C	.	.	MAF_INRAE=5.263
NC_035093.1	38670049	.	C	A	.	.	MAF_INRAE=28.333;MAF_USDA=39.412
NC_035093.1	38670100	.	G	A	.	.	MAF_USDA=7.647
NC_035093.1	38670119	.	A	G	.	.	MAF_INRAE=47.5
NC_035093.1	38670121	.	T	A	.	.	MAF_INRAE=47.5
NC_035093.1	38670142	.	T	A	.	.	MAF_INRAE=47.5
NC_035093.1	38670144	.	C	T	.	.	MAF_INRAE=47.5
NC_035093.1	38670166	.	T	G	.	.	MAF_INRAE=5.263
NC_035093.1	38670222	.	T	C	.	.	MAF_INRAE=37.5
NC_035093.1	38670238	.	G	A	.	.	MAF_USDA=14.706
NC_035093.1	38670335	.	A	G	.	.	MAF_USDA=3.279
NC_035093.1	38670421	.	G	A	.	.	MAF_USDA=5.294
NC_035093.1	38670484	.	A	G	.	.	MAF_INRAE=25.0;MAF_USDA=40.0
NC_035093.1	38670528	.	A	C	.	.	MAF_INRAE=1.667;MAF_USDA=5.738
NC_035093.1	38670688	.	T	C	.	.	MAF_USDA=9.412
NC_035093.1	38670695	.	C	A	.	.	MAF_INRAE=48.333
NC_035093.1	38670797	.	T	G	.	.	MAF_USDA=3.529
NC_035093.1	38670840	.	C	T	.	.	MAF_INRAE=35.833
NC_035093.1	38670841	.	C	G	.	.	MAF_INRAE=5.263
NC_035093.1	38670859	.	T	C	.	.	MAF_INRAE=5.263
NC_035093.1	38670973	.	C	T	.	.	MAF_USDA=2.083
NC_035093.1	38671019	.	G	T	.	.	MAF_USDA=1.639
NC_035093.1	38671070	.	A	G	.	.	MAF_USDA=4.706
NC_035093.1	38671095	.	A	G	.	.	MAF_INRAE=1.667
NC_035093.1	38671122	.	G	A	.	.	MAF_INRAE=14.167;MAF_USDA=2.459
NC_035093.1	38671157	.	G	A	.	.	MAF_USDA=1.639
NC_035093.1	38671207	.	C	T	.	.	MAF_INRAE=38.333
NC_035093.1	38671217	.	G	T	.	.	MAF_INRAE=37.5
NC_035093.1	38671219	.	A	T	.	.	MAF_USDA=1.639
NC_035093.1	38671223	.	T	G	.	.	MAF_INRAE=38.333
NC_035093.1	38671256	.	C	G	.	.	MAF_INRAE=1.667
NC_035093.1	38671379	.	C	T	.	.	MAF_INRAE=26.667;MAF_USDA=40.0
NC_035093.1	38671420	.	G	C	.	.	MAF_USDA=1.639
NC_035093.1	38671491	.	A	T	.	.	MAF_USDA=4.098
NC_035093.1	38671520	.	T	G	.	.	MAF_INRAE=5.263
NC_035093.1	38671599	.	G	A	.	.	MAF_USDA=1.639
NC_035093.1	38671824	.	C	T	.	.	MAF_INRAE=3.333;MAF_USDA=4.918
NC_035093.1	38671868	.	C	G	.	.	MAF_INRAE=48.333
NC_035093.1	38672134	.	G	A	.	.	MAF_INRAE=47.5
NC_035093.1	38672244	.	C	T	.	.	MAF_INRAE=4.167;MAF_USDA=4.918
NC_035093.1	38672247	.	C	A	.	.	MAF_INRAE=5.263
NC_035093.1	38672371	.	A	C	.	.	MAF_INRAE=1.667;MAF_USDA=1.765
NC_035093.1	38672425	.	A	G	.	.	MAF_INRAE=29.167;MAF_USDA=40.588
NC_035093.1	38672464	.	G	A	.	.	MAF_INRAE=38.333
NC_035093.1	38672552	.	C	A	.	.	MAF_INRAE=11.392;MAF_USDA=4.706
NC_035093.1	38672574	.	A	G	.	.	MAF_INRAE=5.263
NC_035093.1	38672577	.	A	G	.	.	MAF_INRAE=28.333;MAF_USDA=40.0
NC_035093.1	38672672	.	G	A	.	.	MAF_USDA=3.279
NC_035093.1	38672688	.	C	T	.	.	MAF_USDA=3.279
NC_035093.1	38672816	.	A	G	.	.	MAF_INRAE=37.5
NC_035093.1	38672828	.	C	T	.	.	MAF_INRAE=37.5
NC_035093.1	38672863	.	ATGTCCAAATATTTG	ATGTCCAAATATTTA	.	.	MAF_USDA=47.917
NC_035093.1	38672885	.	A	G	.	.	MAF_USDA=3.529
NC_035093.1	38672928	.	C	T	.	.	MAF_USDA=3.279
NC_035093.1	38673215	.	T	C	.	.	MAF_USDA=3.279
NC_035093.1	38673260	.	A	G	.	.	MAF_INRAE=2.5;MAF_USDA=5.294
NC_035093.1	38673270	.	G	A	.	.	MAF_INRAE=38.333
NC_035093.1	38673304	.	G	T	.	.	MAF_USDA=3.279
NC_035093.1	38673425	.	G	A	.	.	MAF_INRAE=6.962;MAF_USDA=4.167
NC_035093.1	38673433	.	T	G	.	.	MAF_INRAE=2.5;MAF_USDA=4.098
NC_035093.1	38673477	.	C	T	.	.	MAF_USDA=1.176
NC_035093.1	38673520	.	C	T	.	.	MAF_USDA=1.639
NC_035093.1	38673554	.	G	T	.	.	MAF_INRAE=5.263
NC_035093.1	38673559	.	A	G	.	.	MAF_INRAE=37.5
NC_035093.1	38673568	.	G	A	.	.	MAF_USDA=1.639
NC_035093.1	38673669	.	G	T	.	.	MAF_INRAE=36.667
NC_035093.1	38673808	.	A	C	.	.	MAF_USDA=1.639
NC_035093.1	38673842	.	T	C	.	.	MAF_INRAE=11.667
NC_035093.1	38673845	.	C	A	.	.	MAF_USDA=1.639
NC_035093.1	38673894	.	T	C	.	.	MAF_INRAE=48.333
NC_035093.1	38673897	.	C	T	.	.	MAF_USDA=7.647
NC_035093.1	38673930	.	G	T	.	.	MAF_USDA=2.459
NC_035093.1	38673977	.	C	T	.	.	MAF_USDA=3.279
NC_035093.1	38674006	.	C	T	.	.	MAF_USDA=2.459
NC_035093.1	38674018	.	C	T	.	.	MAF_INRAE=37.5
NC_035093.1	38674181	.	C	A	.	.	MAF_INRAE=2.5;MAF_USDA=10.656
NC_035093.1	38674187	.	T	C	.	.	MAF_USDA=4.918
NC_035093.1	38674293	.	T	G	.	.	MAF_INRAE=37.5
NC_035093.1	38674321	.	G	T	.	.	MAF_INRAE=38.333
NC_035093.1	38674354	.	A	G	.	.	MAF_USDA=1.765
NC_035093.1	38674466	.	C	T	.	.	MAF_INRAE=2.5;MAF_USDA=14.118
NC_035093.1	38674482	.	G	C	.	.	MAF_INRAE=36.667
NC_035093.1	38674562	.	C	A	.	.	MAF_INRAE=10.127;MAF_USDA=4.706
NC_035093.1	38674578	.	G	A	.	.	MAF_INRAE=38.333
NC_035093.1	38674593	.	T	A	.	.	MAF_USDA=4.918
NC_035093.1	38674608	.	C	T	.	.	MAF_USDA=2.083
NC_035093.1	38674613	.	C	A	.	.	MAF_INRAE=38.333
NC_035093.1	38674631	.	T	G	.	.	MAF_INRAE=29.167;MAF_USDA=40.588
NC_035093.1	38674645	.	A	G	.	.	MAF_USDA=2.941
NC_035093.1	38674658	.	C	T	.	.	MAF_USDA=4.706
NC_035093.1	38674668	.	G	C	.	.	MAF_INRAE=11.667;MAF_USDA=10.588
NC_035093.1	38674721	.	G	A	.	.	MAF_INRAE=1.667;MAF_USDA=5.294
NC_035093.1	38674767	.	G	T	.	.	MAF_INRAE=41.667
NC_035093.1	38674804	.	G	A	.	.	MAF_INRAE=5.263
NC_035093.1	38674813	.	C	T	.	.	MAF_INRAE=6.962;MAF_USDA=4.167
NC_035093.1	38674827	.	A	T	.	.	MAF_INRAE=38.333
NC_035093.1	38674829	.	C	G	.	.	MAF_INRAE=38.333
NC_035093.1	38674904	.	G	T	.	.	MAF_INRAE=3.333
NC_035093.1	38674914	.	G	T	.	.	MAF_INRAE=1.667;MAF_USDA=4.118
NC_035093.1	38674918	.	G	A	.	.	MAF_INRAE=12.5;MAF_USDA=12.941
NC_035093.1	38674932	.	G	T	.	.	MAF_INRAE=12.5;MAF_USDA=12.353
NC_035093.1	38675193	.	A	G	.	.	MAF_USDA=1.639
NC_035093.1	38675302	.	G	A	.	.	MAF_INRAE=11.392;MAF_USDA=4.706
NC_035093.1	38675373	.	G	T	.	.	MAF_INRAE=27.5;MAF_USDA=40.588
NC_035093.1	38675427	.	C	A	.	.	MAF_USDA=1.639
NC_035093.1	38675432	.	C	T	.	.	MAF_INRAE=15.0;MAF_USDA=2.459
NC_035093.1	38675518	.	C	A	.	.	MAF_INRAE=38.333
NC_035093.1	38675539	.	C	A	.	.	MAF_INRAE=12.5;MAF_USDA=12.353
NC_035093.1	38675580	.	A	T	.	.	MAF_USDA=4.706
NC_035093.1	38675606	.	G	A	.	.	MAF_USDA=4.918
NC_035093.1	38675710	.	C	T	.	.	MAF_INRAE=10.759;MAF_USDA=4.706
NC_035093.1	38675781	.	T	C	.	.	MAF_INRAE=36.667
NC_035093.1	38675798	.	T	A	.	.	MAF_USDA=3.279
NC_035093.1	38675801	.	T	A	.	.	MAF_USDA=4.098
NC_035093.1	38675811	.	C	T	.	.	MAF_INRAE=37.5
NC_035093.1	38675834	.	C	A	.	.	MAF_INRAE=2.5;MAF_USDA=5.294
NC_035093.1	38675895	.	G	T	.	.	MAF_USDA=1.639
NC_035093.1	38675898	.	G	C	.	.	MAF_INRAE=2.5;MAF_USDA=5.738
NC_035093.1	38675939	.	G	T	.	.	MAF_USDA=1.639
NC_035093.1	38676002	.	A	T	.	.	MAF_USDA=4.918
NC_035093.1	38676042	.	T	C	.	.	MAF_USDA=11.765
NC_035093.1	38676049	.	C	T	.	.	MAF_USDA=4.098
NC_035093.1	38676056	.	G	A	.	.	MAF_USDA=2.083
NC_035093.1	38676126	.	G	A	.	.	MAF_USDA=1.639
NC_035093.1	38676249	.	A	T	.	.	MAF_INRAE=10.833;MAF_USDA=4.167
NC_035093.1	38676252	.	C	T	.	.	MAF_INRAE=5.263
NC_035093.1	38676522	.	T	G	.	.	MAF_INRAE=26.667;MAF_USDA=40.588
NC_035093.1	38676523	.	G	A	.	.	MAF_USDA=3.279
NC_035093.1	38676608	.	T	A	.	.	MAF_USDA=4.918
NC_035093.1	38676610	.	C	T	.	.	MAF_USDA=4.098
NC_035093.1	38676667	.	T	C	.	.	MAF_USDA=8.235
NC_035093.1	38676671	.	C	A	.	.	MAF_INRAE=26.667;MAF_USDA=39.412
NC_035093.1	38676678	.	T	G	.	.	MAF_USDA=4.706
NC_035093.1	38676710	.	G	A	.	.	MAF_INRAE=5.063
NC_035093.1	38676713	.	A	G	.	.	MAF_INRAE=13.333;MAF_USDA=7.647
NC_035093.1	38676746	.	G	A	.	.	MAF_USDA=1.639
NC_035093.1	38676842	.	T	G	.	.	MAF_USDA=4.706
NC_035093.1	38676965	.	T	C	.	.	MAF_INRAE=26.667;MAF_USDA=40.0
NC_035093.1	38676975	.	A	G	.	.	MAF_INRAE=38.333
NC_035093.1	38677045	.	T	A	.	.	MAF_INRAE=25.0;MAF_USDA=40.0
NC_035093.1	38677098	.	A	C	.	.	MAF_USDA=14.583
NC_035093.1	38677130	.	C	T	.	.	MAF_USDA=5.738
NC_035093.1	38677131	.	G	A	.	.	MAF_USDA=3.279
NC_035093.1	38677147	.	A	T	.	.	MAF_USDA=2.083
NC_035093.1	38677258	.	G	A	.	.	MAF_USDA=2.083
NC_035093.1	38677329	.	C	T	.	.	MAF_INRAE=30.0
NC_035093.1	38677332	.	T	A	.	.	MAF_INRAE=11.392;MAF_USDA=4.706
NC_035093.1	38677395	.	C	T	.	.	MAF_INRAE=20.886;MAF_USDA=6.557
NC_035093.1	38677428	.	G	A	.	.	MAF_INRAE=47.5
NC_035093.1	38677446	.	G	A	.	.	MAF_USDA=2.459
NC_035093.1	38677462	.	C	A	.	.	MAF_USDA=1.639
NC_035093.1	38677479	.	G	T	.	.	MAF_USDA=1.639
NC_035093.1	38677486	.	T	C	.	.	MAF_USDA=1.639
NC_035093.1	38677488	.	T	C	.	.	MAF_USDA=1.639
NC_035093.1	38677524	.	A	G	.	.	MAF_INRAE=31.667
NC_035093.1	38677527	.	C	G	.	.	MAF_USDA=1.639
NC_035093.1	38677535	.	A	G	.	.	MAF_USDA=1.639
NC_035093.1	38677540	.	C	T	.	.	MAF_INRAE=11.392;MAF_USDA=4.918
NC_035093.1	38677549	.	T	A	.	.	MAF_USDA=1.639
NC_035093.1	38677586	.	T	G	.	.	MAF_USDA=1.639
NC_035093.1	38677591	.	A	C	.	.	MAF_USDA=1.639
NC_035093.1	38677592	.	G	T	.	.	MAF_USDA=1.639
NC_035093.1	38677593	.	C	T	.	.	MAF_USDA=1.639
NC_035093.1	38677620	.	A	T	.	.	MAF_USDA=1.639
NC_035093.1	38677649	.	C	T	.	.	MAF_USDA=1.639
NC_035093.1	38677663	.	G	T	.	.	MAF_USDA=1.639
NC_035093.1	38677665	.	T	C	.	.	MAF_USDA=2.459
NC_035093.1	38677721	.	G	A	.	.	MAF_INRAE=3.333;MAF_USDA=8.197
NC_035093.1	38677908	.	A	T	.	.	MAF_INRAE=5.263
NC_035093.1	38677952	.	T	G	.	.	MAF_USDA=6.557
NC_035093.1	38678021	.	A	C	.	.	MAF_INRAE=4.167;MAF_USDA=4.098
NC_035093.1	38678028	.	C	T	.	.	MAF_USDA=1.176
NC_035093.1	38678135	.	G	A	.	.	MAF_INRAE=12.5;MAF_USDA=12.353
NC_035093.1	38678148	.	T	A	.	.	MAF_USDA=2.459
NC_035093.1	38678162	.	C	A	.	.	MAF_INRAE=20.0;MAF_USDA=17.647
NC_035093.1	38678205	.	C	G	.	.	MAF_USDA=1.639
NC_035093.1	38678208	.	G	A	.	.	MAF_USDA=2.941
NC_035093.1	38678236	.	A	C	.	.	MAF_USDA=1.639
NC_035093.1	38678243	.	C	T	.	.	MAF_USDA=2.459
NC_035093.1	38678281	.	T	A	.	.	MAF_INRAE=28.333
NC_035093.1	38678391	.	T	A	.	.	MAF_INRAE=37.5
NC_035093.1	38678406	.	G	A	.	.	MAF_INRAE=11.392;MAF_USDA=4.167
NC_035093.1	38678407	.	T	C	.	.	MAF_INRAE=11.392;MAF_USDA=10.714
NC_035093.1	38678463	.	AGCAAAACAGTC	AGCAAAACAGTT	.	.	MAF_USDA=18.75
NC_035093.1	38678474	.	C	T	.	.	MAF_INRAE=16.667;MAF_USDA=19.492
NC_035093.1	38678580	.	G	A	.	.	MAF_INRAE=37.5
NC_035093.1	38678593	.	G	A	.	.	MAF_USDA=7.647
NC_035093.1	38678606	.	T	C	.	.	MAF_USDA=8.824
NC_035093.1	38678614	.	G	C	.	.	MAF_INRAE=24.167
NC_035093.1	38678624	.	G	A	.	.	MAF_INRAE=22.5;MAF_USDA=8.333
NC_035093.1	38678625	.	C	A	.	.	MAF_INRAE=22.5
NC_035093.1	38678629	.	G	A	.	.	MAF_INRAE=21.667
NC_035093.1	38678634	.	C	T	.	.	MAF_INRAE=21.667;MAF_USDA=6.25
NC_035093.1	38678644	.	G	A	.	.	MAF_INRAE=20.0
NC_035093.1	38678650	.	G	C	.	.	MAF_INRAE=17.5
NC_035093.1	38678655	.	A	T	.	.	MAF_INRAE=15.0
NC_035093.1	38678656	.	C	T	.	.	MAF_INRAE=6.329;MAF_USDA=4.167
NC_035093.1	38678662	.	C	A	.	.	MAF_INRAE=5.833
NC_035093.1	38678669	.	G	A	.	.	MAF_INRAE=6.329;MAF_USDA=4.167
NC_035093.1	38678712	.	G	T	.	.	MAF_INRAE=3.333;MAF_USDA=3.529
NC_035093.1	38678721	.	C	A	.	.	MAF_USDA=2.459
NC_035093.1	38678729	.	G	T	.	.	MAF_USDA=2.459
NC_035093.1	38678731	.	G	A	.	.	MAF_USDA=1.639
NC_035093.1	38678738	.	G	T	.	.	MAF_USDA=4.098
NC_035093.1	38678750	.	T	C	.	.	MAF_USDA=3.279
NC_035093.1	38678755	.	G	A	.	.	MAF_USDA=3.279
NC_035093.1	38678765	.	T	G	.	.	MAF_USDA=3.279
NC_035093.1	38678775	.	C	A	.	.	MAF_USDA=11.176
NC_035093.1	38678783	.	G	T	.	.	MAF_USDA=4.167
NC_035093.1	38678790	.	C	T	.	.	MAF_USDA=5.738
NC_035093.1	38678791	.	G	A	.	.	MAF_USDA=1.765
NC_035093.1	38678792	.	T	G	.	.	MAF_USDA=5.882
NC_035093.1	38678804	.	T	C	.	.	MAF_USDA=4.706
NC_035093.1	38678838	.	T	A	.	.	MAF_INRAE=26.667;MAF_USDA=41.765
NC_035093.1	38678923	.	C	T	.	.	MAF_USDA=16.667
NC_035093.1	38678925	.	G	T	.	.	MAF_INRAE=46.667
NC_035093.1	38679001	.	C	T	.	.	MAF_INRAE=35.833
NC_035093.1	38679020	.	G	A	.	.	MAF_USDA=1.639
NC_035093.1	38679041	.	C	A	.	.	MAF_INRAE=1.667;MAF_USDA=4.167
NC_035093.1	38679183	.	C	T	.	.	MAF_INRAE=14.167;MAF_USDA=16.471
NC_035093.1	38679270	.	G	T	.	.	MAF_USDA=1.639
NC_035093.1	38679333	.	G	A	.	.	MAF_INRAE=3.333;MAF_USDA=7.647
NC_035093.1	38679356	.	A	G	.	.	MAF_USDA=3.279
NC_035093.1	38679371	.	C	T	.	.	MAF_INRAE=38.333
NC_035093.1	38679398	.	T	C	.	.	MAF_INRAE=38.333
NC_035093.1	38679411	.	T	G	.	.	MAF_INRAE=25.833;MAF_USDA=38.824
NC_035093.1	38679418	.	C	A	.	.	MAF_USDA=3.279
NC_035093.1	38679694	.	A	G	.	.	MAF_INRAE=37.5
NC_035093.1	38679695	.	A	T	.	.	MAF_INRAE=38.333
NC_035093.1	38679835	.	G	T	.	.	MAF_USDA=6.557
NC_035093.1	38679853	.	A	C	.	.	MAF_INRAE=5.263
NC_035093.1	38679971	.	T	A	.	.	MAF_USDA=3.279
NC_035093.1	38679978	.	A	C	.	.	MAF_INRAE=14.167
NC_035093.1	38680007	.	G	A	.	.	MAF_INRAE=37.5
NC_035093.1	38680066	.	C	T	.	.	MAF_INRAE=6.962;MAF_USDA=4.167
NC_035093.1	38680143	.	G	A	.	.	MAF_INRAE=38.333
NC_035093.1	38680185	.	A	G	.	.	MAF_INRAE=2.5;MAF_USDA=4.167
NC_035093.1	38680189	.	G	T	.	.	MAF_INRAE=11.392;MAF_USDA=4.706
NC_035093.1	38680218	.	G	A	.	.	MAF_INRAE=37.5
NC_035093.1	38680260	.	G	A	.	.	MAF_INRAE=36.667
NC_035093.1	38680266	.	C	T	.	.	MAF_INRAE=37.5
NC_035093.1	38680364	.	G	T	.	.	MAF_INRAE=1.667
NC_035093.1	38680391	.	G	T	.	.	MAF_INRAE=2.632
NC_035093.1	38680423	.	G	A	.	.	MAF_USDA=3.279
NC_035093.1	38680484	.	G	C	.	.	MAF_USDA=2.459
NC_035093.1	38680516	.	A	G	.	.	MAF_INRAE=37.5
NC_035093.1	38680556	.	C	T	.	.	MAF_USDA=2.459
NC_035093.1	38680582	.	C	A	.	.	MAF_INRAE=43.333
NC_035093.1	38680716	.	A	G	.	.	MAF_INRAE=30.833;MAF_USDA=37.059
NC_035093.1	38680733	.	A	T	.	.	MAF_INRAE=13.924;MAF_USDA=37.059
NC_035093.1	38680734	.	A	T	.	.	MAF_INRAE=16.667;MAF_USDA=37.059
NC_035093.1	38680769	.	A	C	.	.	MAF_INRAE=18.333;MAF_USDA=15.294
NC_035093.1	38680776	.	C	G	.	.	MAF_INRAE=5.833
NC_035093.1	38680844	.	T	C	.	.	MAF_INRAE=14.167;MAF_USDA=8.333
NC_035093.1	38680865	.	C	T	.	.	MAF_USDA=1.639
NC_035093.1	38680866	.	A	T	.	.	MAF_USDA=1.639
NC_035093.1	38680929	.	A	T	.	.	MAF_INRAE=16.667;MAF_USDA=13.529
NC_035093.1	38680931	.	T	C	.	.	MAF_INRAE=16.667;MAF_USDA=12.941
NC_035093.1	38680956	.	A	G	.	.	MAF_INRAE=42.5
NC_035093.1	38680962	.	C	A	.	.	MAF_USDA=6.557
NC_035093.1	38680996	.	A	G	.	.	MAF_USDA=4.918
NC_035093.1	38681005	.	G	A	.	.	MAF_INRAE=11.392;MAF_USDA=4.706
NC_035093.1	38681012	.	C	T	.	.	MAF_INRAE=44.167;MAF_USDA=17.059
NC_035093.1	38681087	.	T	G	.	.	MAF_USDA=4.098
NC_035093.1	38681101	.	A	G	.	.	MAF_USDA=7.647
NC_035093.1	38681134	.	A	G	.	.	MAF_INRAE=26.667;MAF_USDA=40.588
NC_035093.1	38681298	.	C	A	.	.	MAF_INRAE=20.0;MAF_USDA=34.146
NC_035093.1	38681313	.	T	A	.	.	MAF_INRAE=26.667;MAF_USDA=36.585
NC_035093.1	38681314	.	G	A	.	.	MAF_INRAE=26.667;MAF_USDA=47.917
NC_035093.1	38681320	.	C	T	.	.	MAF_USDA=2.542
NC_035093.1	38681322	.	C	T	.	.	MAF_USDA=2.542
NC_035093.1	38681323	.	G	A	.	.	MAF_INRAE=27.5;MAF_USDA=36.747
NC_035093.1	38681326	.	T	G	.	.	MAF_INRAE=27.5;MAF_USDA=37.952
NC_035093.1	38681341	.	T	C	.	.	MAF_USDA=3.39
NC_035093.1	38681344	.	C	T	.	.	MAF_INRAE=22.5;MAF_USDA=5.932
NC_035093.1	38681345	.	G	A	.	.	MAF_INRAE=28.333;MAF_USDA=36.747
NC_035093.1	38681354	.	C	A	.	.	MAF_INRAE=38.333
NC_035093.1	38681369	.	T	C	.	.	MAF_USDA=3.333
NC_035093.1	38681451	.	T	C	.	.	MAF_USDA=10.656
NC_035093.1	38681453	.	T	C	.	.	MAF_INRAE=5.696;MAF_USDA=2.459
NC_035093.1	38681485	.	G	C	.	.	MAF_USDA=4.167
NC_035093.1	38681489	.	C	T	.	.	MAF_USDA=2.459
NC_035093.1	38681554	.	C	T	.	.	MAF_INRAE=33.544;MAF_USDA=32.941
NC_035093.1	38681569	.	C	T	.	.	MAF_INRAE=15.833
NC_035093.1	38681613	.	G	T	.	.	MAF_INRAE=32.5
NC_035093.1	38681618	.	T	C	.	.	MAF_USDA=4.118
NC_035093.1	38681627	.	C	T	.	.	MAF_USDA=4.118
NC_035093.1	38681673	.	C	A	.	.	MAF_INRAE=26.667;MAF_USDA=35.294
NC_035093.1	38681687	.	C	A	.	.	MAF_INRAE=43.333;MAF_USDA=15.882
NC_035093.1	38681732	.	C	A	.	.	MAF_USDA=4.098
NC_035093.1	38681803	.	T	G	.	.	MAF_INRAE=10.833;MAF_USDA=2.353
NC_035093.1	38681906	.	A	C	.	.	MAF_INRAE=5.063;MAF_USDA=7.377
NC_035093.1	38681916	.	C	T	.	.	MAF_USDA=4.918
NC_035093.1	38682102	.	T	C	.	.	MAF_USDA=4.167
NC_035093.1	38682154	.	T	A	.	.	MAF_INRAE=29.167
NC_035093.1	38682161	.	C	A	.	.	MAF_INRAE=45.0
NC_035093.1	38682163	.	C	T	.	.	MAF_INRAE=17.5
NC_035093.1	38682187	.	C	A	.	.	MAF_INRAE=4.167;MAF_USDA=3.279
NC_035093.1	38682198	.	C	T	.	.	MAF_USDA=3.529
NC_035093.1	38682199	.	A	G	.	.	MAF_USDA=2.459
NC_035093.1	38682211	.	C	T	.	.	MAF_INRAE=42.5
NC_035093.1	38682213	.	A	G	.	.	MAF_USDA=1.639
NC_035093.1	38682220	.	A	T	.	.	MAF_USDA=1.639
NC_035093.1	38682260	.	C	T	.	.	MAF_USDA=1.639
NC_035093.1	38682261	.	G	T	.	.	MAF_USDA=1.639
NC_035093.1	38682262	.	G	T	.	.	MAF_USDA=1.639
NC_035093.1	38682267	.	C	T	.	.	MAF_USDA=1.667
NC_035093.1	38682274	.	A	G	.	.	MAF_USDA=1.667
NC_035093.1	38682320	.	T	C	.	.	MAF_INRAE=3.333;MAF_USDA=3.333
NC_035093.1	38682348	.	C	T	.	.	MAF_INRAE=12.5;MAF_USDA=20.0
NC_035093.1	38682479	.	C	A	.	.	MAF_INRAE=20.0
NC_035093.1	38682518	.	G	C	.	.	MAF_USDA=8.235
NC_035093.1	38682667	.	C	T	.	.	MAF_USDA=2.459
NC_035093.1	38682700	.	T	G	.	.	MAF_INRAE=29.167
NC_035093.1	38682776	.	C	T	.	.	MAF_INRAE=15.833;MAF_USDA=4.706
NC_035093.1	38682826	.	G	A	.	.	MAF_INRAE=15.833
NC_035093.1	38682874	.	T	G	.	.	MAF_INRAE=14.167;MAF_USDA=5.882
NC_035093.1	38682966	.	G	A	.	.	MAF_INRAE=4.167
NC_035093.1	38683059	.	G	A	.	.	MAF_INRAE=41.667
NC_035093.1	38683078	.	G	T	.	.	MAF_INRAE=4.43;MAF_USDA=7.377
NC_035093.1	38683081	.	C	T	.	.	MAF_USDA=1.639
NC_035093.1	38683116	.	C	T	.	.	MAF_INRAE=5.833
NC_035093.1	38683182	.	G	T	.	.	MAF_INRAE=44.167
NC_035093.1	38683186	.	C	T	.	.	MAF_USDA=1.639
NC_035093.1	38683326	.	G	A	.	.	MAF_INRAE=36.667;MAF_USDA=10.0
NC_035093.1	38683394	.	A	C	.	.	MAF_USDA=10.0
NC_035093.1	38683440	.	G	A	.	.	MAF_INRAE=9.494;MAF_USDA=8.235
NC_035093.1	38683458	.	C	T	.	.	MAF_INRAE=8.228;MAF_USDA=6.471
NC_035093.1	38683470	.	T	C	.	.	MAF_INRAE=27.5
NC_035093.1	38683485	.	A	T	.	.	MAF_USDA=4.918
NC_035093.1	38683544	.	A	C	.	.	MAF_INRAE=34.167
NC_035093.1	38683549	.	G	A	.	.	MAF_INRAE=34.167
NC_035093.1	38683675	.	A	C	.	.	MAF_USDA=4.918
NC_035093.1	38683722	.	G	A	.	.	MAF_INRAE=10.833;MAF_USDA=2.353
NC_035093.1	38683748	.	A	G	.	.	MAF_USDA=7.647
NC_035093.1	38683750	.	A	G	.	.	MAF_USDA=4.918
NC_035093.1	38683752	.	A	G	.	.	MAF_INRAE=10.0;MAF_USDA=12.941
NC_035093.1	38683754	.	A	C	.	.	MAF_USDA=4.706
NC_035093.1	38683775	.	C	A	.	.	MAF_USDA=2.083
NC_035093.1	38683803	.	T	G	.	.	MAF_INRAE=14.167;MAF_USDA=14.118
NC_035093.1	38683816	.	T	C	.	.	MAF_INRAE=11.667;MAF_USDA=7.059
NC_035093.1	38683824	.	T	C	.	.	MAF_USDA=2.083
NC_035093.1	38683827	.	G	A	.	.	MAF_INRAE=10.0;MAF_USDA=4.098
NC_035093.1	38683893	.	A	G	.	.	MAF_USDA=1.667
NC_035093.1	38683904	.	C	T	.	.	MAF_INRAE=10.0;MAF_USDA=5.952
NC_035093.1	38683905	.	G	A	.	.	MAF_INRAE=29.167
NC_035093.1	38683926	.	A	G	.	.	MAF_INRAE=21.667;MAF_USDA=39.024
NC_035093.1	38683928	.	A	G	.	.	MAF_INRAE=22.5;MAF_USDA=41.667
NC_035093.1	38683932	.	G	T	.	.	MAF_USDA=40.244
NC_035093.1	38683933	.	A	T	.	.	MAF_USDA=8.333
NC_035093.1	38683934	.	C	T	.	.	MAF_USDA=10.417
NC_035093.1	38683943	.	T	A	.	.	MAF_USDA=10.417
NC_035093.1	38683948	.	G	A	.	.	MAF_USDA=3.39
NC_035093.1	38683951	.	T	A	.	.	MAF_INRAE=18.333;MAF_USDA=16.667
NC_035093.1	38683954	.	T	A	.	.	MAF_INRAE=11.667
NC_035093.1	38683957	.	G	A	.	.	MAF_INRAE=11.667
NC_035093.1	38683982	.	T	G	.	.	MAF_INRAE=13.333;MAF_USDA=7.059
NC_035093.1	38683985	.	T	G	.	.	MAF_INRAE=13.333;MAF_USDA=6.557
NC_035093.1	38684009	.	T	A	.	.	MAF_INRAE=11.667;MAF_USDA=41.176
NC_035093.1	38684010	.	C	A	.	.	MAF_INRAE=46.667;MAF_USDA=46.471
NC_035093.1	38684015	.	C	T	.	.	MAF_INRAE=5.063;MAF_USDA=7.377
NC_035093.1	38684016	.	A	T	.	.	MAF_INRAE=1.667;MAF_USDA=3.279
NC_035093.1	38684038	.	C	T	.	.	MAF_INRAE=8.861;MAF_USDA=8.235
NC_035093.1	38684060	.	C	T	.	.	MAF_USDA=17.241
NC_035093.1	38684070	.	G	A	.	.	MAF_INRAE=2.5
NC_035093.1	38684076	.	T	A	.	.	MAF_INRAE=5.833;MAF_USDA=32.941
NC_035093.1	38684078	.	T	G	.	.	MAF_USDA=3.279
NC_035093.1	38684082	.	T	C	.	.	MAF_INRAE=39.167
NC_035093.1	38684083	.	G	C	.	.	MAF_INRAE=39.167
NC_035093.1	38684085	.	A	C	.	.	MAF_INRAE=39.167
NC_035093.1	38684107	.	C	T	.	.	MAF_USDA=7.377
NC_035093.1	38684112	.	C	T	.	.	MAF_INRAE=23.333;MAF_USDA=24.118
NC_035093.1	38684114	.	A	G	.	.	MAF_INRAE=22.5;MAF_USDA=22.353
NC_035093.1	38684120	.	T	C	.	.	MAF_INRAE=22.5;MAF_USDA=22.353
NC_035093.1	38684124	.	T	G	.	.	MAF_INRAE=22.5;MAF_USDA=22.353
NC_035093.1	38684126	.	C	T	.	.	MAF_INRAE=14.167;MAF_USDA=10.417
NC_035093.1	38684138	.	G	A	.	.	MAF_INRAE=28.333
NC_035093.1	38684149	.	T	A	.	.	MAF_INRAE=13.333;MAF_USDA=17.647
NC_035093.1	38684152	.	C	T	.	.	MAF_INRAE=47.5
NC_035093.1	38684156	.	A	T	.	.	MAF_INRAE=46.667
NC_035093.1	38684167	.	T	C	.	.	MAF_INRAE=45.0
NC_035093.1	38684186	.	A	T	.	.	MAF_INRAE=25.833
NC_035093.1	38684205	.	A	T	.	.	MAF_USDA=3.279
NC_035093.1	38684218	.	A	T	.	.	MAF_INRAE=37.5;MAF_USDA=10.0
NC_035093.1	38684281	.	A	T	.	.	MAF_USDA=13.115
NC_035093.1	38684303	.	A	T	.	.	MAF_INRAE=11.667
NC_035093.1	38684370	.	A	G	.	.	MAF_INRAE=1.667;MAF_USDA=14.754
NC_035093.1	38684462	.	T	G	.	.	MAF_USDA=4.918
NC_035093.1	38684513	.	A	C	.	.	MAF_USDA=4.167
NC_035093.1	38684552	.	G	A	.	.	MAF_INRAE=2.5;MAF_USDA=3.614
NC_035093.1	38684556	.	G	T	.	.	MAF_USDA=3.333
NC_035093.1	38684567	.	T	C	.	.	MAF_USDA=3.333
NC_035093.1	38684626	.	T	C	.	.	MAF_INRAE=9.494;MAF_USDA=9.412
NC_035093.1	38684637	.	T	G	.	.	MAF_USDA=4.918
NC_035093.1	38684674	.	A	C	.	.	MAF_INRAE=45.833
NC_035093.1	38684677	.	G	T	.	.	MAF_INRAE=28.333
NC_035093.1	38684679	.	C	G	.	.	MAF_USDA=3.279
NC_035093.1	38684680	.	T	A	.	.	MAF_USDA=3.279
NC_035093.1	38684685	.	T	G	.	.	MAF_USDA=3.279
NC_035093.1	38684777	.	G	A	.	.	MAF_USDA=18.75
NC_035093.1	38684788	.	G	C	.	.	MAF_INRAE=45.0
NC_035093.1	38684817	.	T	G	.	.	MAF_USDA=3.279
NC_035093.1	38684819	.	T	A	.	.	MAF_USDA=3.279
NC_035093.1	38684827	.	C	T	.	.	MAF_USDA=10.0
NC_035093.1	38684836	.	T	C	.	.	MAF_USDA=2.459
NC_035093.1	38684848	.	C	T	.	.	MAF_INRAE=45.833
NC_035093.1	38684851	.	T	G	.	.	MAF_INRAE=45.833
NC_035093.1	38684855	.	A	C	.	.	MAF_INRAE=45.833
NC_035093.1	38684865	.	T	C	.	.	MAF_USDA=4.098
NC_035093.1	38684881	.	C	T	.	.	MAF_USDA=5.738
NC_035093.1	38684888	.	T	G	.	.	MAF_USDA=5.738
NC_035093.1	38685043	.	T	C	.	.	MAF_USDA=6.557
NC_035093.1	38685056	.	C	A	.	.	MAF_INRAE=45.833
NC_035093.1	38685074	.	C	A	.	.	MAF_INRAE=10.0;MAF_USDA=22.353
NC_035093.1	38685120	.	T	A	.	.	MAF_USDA=2.459
NC_035093.1	38685282	.	G	T	.	.	MAF_USDA=7.647
NC_035093.1	38685354	.	G	C	.	.	MAF_INRAE=1.667;MAF_USDA=7.059
NC_035093.1	38685386	.	C	T	.	.	MAF_INRAE=45.833
NC_035093.1	38685420	.	A	T	.	.	MAF_INRAE=45.833
NC_035093.1	38685478	.	C	A	.	.	MAF_INRAE=46.667
NC_035093.1	38685674	.	C	T	.	.	MAF_INRAE=45.833
NC_035093.1	38685704	.	A	G	.	.	MAF_USDA=5.0
NC_035093.1	38685743	.	G	A	.	.	MAF_USDA=16.667
NC_035093.1	38685865	.	A	C	.	.	MAF_USDA=10.417
NC_035093.1	38685905	.	C	A	.	.	MAF_USDA=6.667
NC_035093.1	38685907	.	T	C	.	.	MAF_INRAE=15.833
NC_035093.1	38685909	.	T	C	.	.	MAF_INRAE=16.667;MAF_USDA=3.571
NC_035093.1	38685920	.	G	C	.	.	MAF_INRAE=36.667
NC_035093.1	38685971	.	C	T	.	.	MAF_USDA=1.19
NC_035093.1	38685996	.	T	G	.	.	MAF_USDA=2.976
NC_035093.1	38686225	.	T	A	.	.	MAF_INRAE=45.57;MAF_USDA=18.75
NC_035093.1	38686241	.	T	C	.	.	MAF_INRAE=45.57;MAF_USDA=18.75
NC_035093.1	38686300	.	G	T	.	.	MAF_USDA=6.024
NC_035093.1	38686304	.	C	A	.	.	MAF_USDA=1.695
NC_035093.1	38689552	.	C	T	.	.	MAF_USDA=11.446
NC_035093.1	38689578	.	T	A	.	.	MAF_USDA=1.667
NC_035093.1	38689588	.	G	T	.	.	MAF_INRAE=5.063;MAF_USDA=5.0
NC_035093.1	38689597	.	G	T	.	.	MAF_USDA=1.667
NC_035093.1	38689724	.	T	C	.	.	MAF_INRAE=25.0;MAF_USDA=35.294
NC_035093.1	38689744	.	C	T	.	.	MAF_USDA=3.279
NC_035093.1	38689769	.	A	T	.	.	MAF_USDA=3.279
NC_035093.1	38689783	.	G	T	.	.	MAF_USDA=6.25
NC_035093.1	38689795	.	T	G	.	.	MAF_INRAE=4.43;MAF_USDA=4.918
NC_035093.1	38689797	.	C	T	.	.	MAF_INRAE=2.5;MAF_USDA=4.918
NC_035093.1	38689814	.	A	C	.	.	MAF_INRAE=45.833;MAF_USDA=12.353
NC_035093.1	38690045	.	C	T	.	.	MAF_INRAE=45.833;MAF_USDA=12.353
NC_035093.1	38690048	.	A	G	.	.	MAF_INRAE=10.833;MAF_USDA=1.639
NC_035093.1	38690076	.	TTGGAGGGC	TTGGAGGGT	.	.	MAF_USDA=20.833
NC_035093.1	38690084	.	C	T	.	.	MAF_INRAE=45.833
NC_035093.1	38690260	.	T	C	.	.	MAF_USDA=3.279
NC_035093.1	38690292	.	T	A	.	.	MAF_INRAE=45.833;MAF_USDA=14.286
NC_035093.1	38690293	.	T	C	.	.	MAF_INRAE=45.833;MAF_USDA=14.286
NC_035093.1	38690306	.	C	G	.	.	MAF_INRAE=45.833;MAF_USDA=12.941
NC_035093.1	38690318	.	G	A	.	.	MAF_INRAE=18.333;MAF_USDA=1.765
NC_035093.1	38690352	.	G	C	.	.	MAF_INRAE=5.263;MAF_USDA=1.639
NC_035093.1	38690418	.	C	T	.	.	MAF_INRAE=1.667;MAF_USDA=4.167
NC_035093.1	38690522	.	A	T	.	.	MAF_INRAE=45.833;MAF_USDA=15.294
NC_035093.1	38690632	.	C	A	.	.	MAF_USDA=7.059
NC_035093.1	38690644	.	T	A	.	.	MAF_USDA=18.75
NC_035093.1	38690672	.	A	G	.	.	MAF_INRAE=47.5;MAF_USDA=14.118
NC_035093.1	38690675	.	A	C	.	.	MAF_INRAE=47.5;MAF_USDA=11.765
NC_035093.1	38690709	.	T	A	.	.	MAF_USDA=3.279
NC_035093.1	38690836	.	A	G	.	.	MAF_USDA=2.941
NC_035093.1	38690850	.	C	A	.	.	MAF_INRAE=10.833;MAF_USDA=4.706
NC_035093.1	38690852	.	C	T	.	.	MAF_USDA=2.941
NC_035093.1	38690861	.	G	T	.	.	MAF_USDA=2.353
NC_035093.1	38690913	.	C	A	.	.	MAF_USDA=20.833
NC_035093.1	38690926	.	C	T	.	.	MAF_USDA=3.279
NC_035093.1	38690927	.	G	A	.	.	MAF_USDA=2.459
NC_035093.1	38690967	.	T	G	.	.	MAF_INRAE=45.833;MAF_USDA=15.294
NC_035093.1	38690993	.	A	T	.	.	MAF_USDA=3.279
NC_035093.1	38691112	.	C	A	.	.	MAF_INRAE=45.833;MAF_USDA=12.5
NC_035093.1	38691154	.	C	A	.	.	MAF_USDA=10.588
NC_035093.1	38691247	.	A	G	.	.	MAF_INRAE=43.038;MAF_USDA=29.412
NC_035093.1	38691320	.	G	T	.	.	MAF_INRAE=12.658;MAF_USDA=7.059
NC_035093.1	38691403	.	A	C	.	.	MAF_INRAE=45.833;MAF_USDA=11.765
NC_035093.1	38691556	.	T	C	.	.	MAF_USDA=3.279
NC_035093.1	38691678	.	T	C	.	.	MAF_USDA=1.639
NC_035093.1	38691689	.	T	A	.	.	MAF_INRAE=8.333;MAF_USDA=15.882
NC_035093.1	38691723	.	T	A	.	.	MAF_USDA=7.377
NC_035093.1	38691747	.	T	A	.	.	MAF_USDA=6.471
NC_035093.1	38691748	.	A	C	.	.	MAF_USDA=3.279
NC_035093.1	38691752	.	T	C	.	.	MAF_USDA=4.098
NC_035093.1	38691756	.	T	G	.	.	MAF_USDA=4.098
NC_035093.1	38691763	.	A	G	.	.	MAF_USDA=2.459
NC_035093.1	38691793	.	A	C	.	.	MAF_USDA=4.098
NC_035093.1	38691797	.	A	T	.	.	MAF_USDA=4.098
NC_035093.1	38691798	.	G	A	.	.	MAF_USDA=4.098
NC_035093.1	38691886	.	T	A	.	.	MAF_INRAE=34.81;MAF_USDA=33.929
NC_035093.1	38691888	.	A	G	.	.	MAF_INRAE=32.5;MAF_USDA=33.929
NC_035093.1	38691914	.	T	G	.	.	MAF_INRAE=45.0;MAF_USDA=17.857
NC_035093.1	38691920	.	T	A	.	.	MAF_INRAE=34.81;MAF_USDA=33.929
NC_035093.1	38691939	.	C	T	.	.	MAF_INRAE=44.167;MAF_USDA=17.857
NC_035093.1	38692105	.	A	C	.	.	MAF_INRAE=9.167;MAF_USDA=15.476
NC_035093.1	38692147	.	G	A	.	.	MAF_INRAE=45.833
NC_035093.1	38692154	.	G	A	.	.	MAF_INRAE=15.0;MAF_USDA=7.5
NC_035093.1	38692231	.	A	C	.	.	MAF_INRAE=43.333
NC_035093.1	38692354	.	T	C	.	.	MAF_INRAE=5.833;MAF_USDA=4.167
NC_035093.1	38692361	.	C	T	.	.	MAF_INRAE=10.0;MAF_USDA=2.381
NC_035093.1	38692371	.	G	A	.	.	MAF_USDA=4.167
NC_035093.1	38692380	.	C	T	.	.	MAF_USDA=1.667
NC_035093.1	38692416	.	C	T	.	.	MAF_INRAE=34.167
NC_035093.1	38692429	.	C	T	.	.	MAF_INRAE=44.167;MAF_USDA=25.0
NC_035093.1	38692459	.	C	T	.	.	MAF_INRAE=30.833
NC_035093.1	38692468	.	C	A	.	.	MAF_USDA=1.667
NC_035093.1	38692477	.	G	T	.	.	MAF_INRAE=30.0
NC_035093.1	38692509	.	C	A	.	.	MAF_INRAE=9.167;MAF_USDA=16.667
NC_035093.1	38692511	.	T	A	.	.	MAF_USDA=2.381
NC_035093.1	38692520	.	A	C	.	.	MAF_INRAE=18.333;MAF_USDA=16.071
NC_035093.1	38692535	.	T	A	.	.	MAF_INRAE=19.167;MAF_USDA=15.476
NC_035093.1	38692539	.	T	C	.	.	MAF_INRAE=40.833
NC_035093.1	38692572	.	C	A	.	.	MAF_INRAE=41.667
NC_035093.1	38692595	.	C	T	.	.	MAF_USDA=4.167
NC_035093.1	38692599	.	G	A	.	.	MAF_USDA=4.167
NC_035093.1	38692618	.	C	T	.	.	MAF_INRAE=4.43;MAF_USDA=4.918
NC_035093.1	38692659	.	A	C	.	.	MAF_INRAE=43.333
NC_035093.1	38692664	.	A	C	.	.	MAF_INRAE=39.167
NC_035093.1	38692717	.	A	T	.	.	MAF_INRAE=39.167
NC_035093.1	38692720	.	C	A	.	.	MAF_USDA=1.639
NC_035093.1	38692734	.	G	A	.	.	MAF_INRAE=37.5;MAF_USDA=10.0
NC_035093.1	38692785	.	G	A	.	.	MAF_USDA=3.279
NC_035093.1	38692867	.	G	A	.	.	MAF_INRAE=22.5
NC_035093.1	38692919	.	C	T	.	.	MAF_USDA=3.279
NC_035093.1	38693002	.	T	G	.	.	MAF_INRAE=38.333
NC_035093.1	38693019	.	G	A	.	.	MAF_USDA=2.5
NC_035093.1	38693074	.	A	T	.	.	MAF_INRAE=37.5;MAF_USDA=10.0
NC_035093.1	38693088	.	T	A	.	.	MAF_INRAE=6.962;MAF_USDA=1.765
NC_035093.1	38693094	.	C	T	.	.	MAF_INRAE=44.167
NC_035093.1	38693126	.	C	T	.	.	MAF_INRAE=38.333;MAF_USDA=10.0
NC_035093.1	38693204	.	C	A	.	.	MAF_INRAE=34.167
NC_035093.1	38693295	.	C	T	.	.	MAF_INRAE=5.263
NC_035093.1	38693300	.	T	C	.	.	MAF_INRAE=10.526
NC_035093.1	38693352	.	G	A	.	.	MAF_INRAE=42.5
NC_035093.1	38693380	.	A	G	.	.	MAF_INRAE=37.5;MAF_USDA=9.412
NC_035093.1	38693418	.	G	A	.	.	MAF_INRAE=37.5;MAF_USDA=9.412
NC_035093.1	38693423	.	C	T	.	.	MAF_USDA=1.639
NC_035093.1	38693432	.	G	A	.	.	MAF_INRAE=5.263
NC_035093.1	38693457	.	T	C	.	.	MAF_INRAE=39.167
NC_035093.1	38693479	.	C	A	.	.	MAF_USDA=1.639
NC_035093.1	38693512	.	A	T	.	.	MAF_INRAE=37.5;MAF_USDA=10.0
NC_035093.1	38693569	.	A	G	.	.	MAF_INRAE=43.333
NC_035093.1	38693640	.	G	T	.	.	MAF_INRAE=39.167
NC_035093.1	38693665	.	G	A	.	.	MAF_INRAE=5.263
NC_035093.1	38693690	.	T	C	.	.	MAF_INRAE=42.5
NC_035093.1	38693723	.	G	A	.	.	MAF_INRAE=43.333
NC_035093.1	38693748	.	T	C	.	.	MAF_INRAE=43.333
NC_035093.1	38693754	.	G	A	.	.	MAF_USDA=1.667
NC_035093.1	38693890	.	C	A	.	.	MAF_USDA=1.667
NC_035093.1	38693893	.	A	T	.	.	MAF_USDA=1.667
NC_035093.1	38693934	.	G	T	.	.	MAF_USDA=2.5
NC_035093.1	38693941	.	C	T	.	.	MAF_USDA=5.0
NC_035093.1	38693958	.	A	T	.	.	MAF_INRAE=37.5;MAF_USDA=9.524
NC_035093.1	38694006	.	A	T	.	.	MAF_USDA=1.667
NC_035093.1	38694028	.	A	C	.	.	MAF_USDA=2.381
NC_035093.1	38694029	.	G	C	.	.	MAF_USDA=2.381
NC_035093.1	38694030	.	T	C	.	.	MAF_USDA=2.381
NC_035093.1	38694047	.	G	T	.	.	MAF_USDA=1.667
NC_035093.1	38694127	.	T	G	.	.	MAF_USDA=4.167
NC_035093.1	38694136	.	A	G	.	.	MAF_INRAE=41.667
NC_035093.1	38694166	.	C	A	.	.	MAF_INRAE=43.333
NC_035093.1	38694167	.	G	A	.	.	MAF_INRAE=18.987
NC_035093.1	38694243	.	G	T	.	.	MAF_INRAE=3.333;MAF_USDA=3.333
NC_035093.1	38694246	.	G	T	.	.	MAF_INRAE=3.333;MAF_USDA=3.333
NC_035093.1	38694299	.	G	A	.	.	MAF_USDA=3.333
NC_035093.1	38694320	.	C	A	.	.	MAF_INRAE=3.333;MAF_USDA=4.167
NC_035093.1	38694377	.	G	T	.	.	MAF_USDA=4.167
NC_035093.1	38694421	.	C	G	.	.	MAF_USDA=11.905
NC_035093.1	38694475	.	T	C	.	.	MAF_USDA=2.5
NC_035093.1	38694520	.	A	G	.	.	MAF_INRAE=40.833
NC_035093.1	38694521	.	G	A	.	.	MAF_USDA=5.0
NC_035093.1	38694552	.	C	T	.	.	MAF_INRAE=36.667
NC_035093.1	38694572	.	G	A	.	.	MAF_INRAE=11.667;MAF_USDA=11.31
NC_035093.1	38694612	.	C	T	.	.	MAF_INRAE=37.5;MAF_USDA=8.929
NC_035093.1	38694616	.	C	A	.	.	MAF_USDA=6.548
NC_035093.1	38694638	.	T	C	.	.	MAF_USDA=14.583
NC_035093.1	38694641	.	A	T	.	.	MAF_INRAE=35.833
NC_035093.1	38694652	.	A	T	.	.	MAF_INRAE=35.833
NC_035093.1	38694719	.	G	A	.	.	MAF_INRAE=36.667
NC_035093.1	38694746	.	C	A	.	.	MAF_INRAE=5.263
NC_035093.1	38694818	.	T	G	.	.	MAF_INRAE=37.5;MAF_USDA=10.119
NC_035093.1	38694872	.	G	A	.	.	MAF_INRAE=37.5
NC_035093.1	38694924	.	C	A	.	.	MAF_INRAE=37.5;MAF_USDA=10.119
NC_035093.1	38694940	.	G	A	.	.	MAF_INRAE=9.167;MAF_USDA=17.262
NC_035093.1	38694955	.	T	G	.	.	MAF_INRAE=35.833;MAF_USDA=10.119
NC_035093.1	38694965	.	T	G	.	.	MAF_INRAE=1.667;MAF_USDA=4.167
NC_035093.1	38694988	.	C	A	.	.	MAF_USDA=2.976
NC_035093.1	38695092	.	A	T	.	.	MAF_INRAE=39.167
NC_035093.1	38695104	.	T	G	.	.	MAF_INRAE=6.667;MAF_USDA=12.5
NC_035093.1	38695170	.	C	T	.	.	MAF_INRAE=35.0;MAF_USDA=10.119
NC_035093.1	38695263	.	A	C	.	.	MAF_INRAE=43.333
NC_035093.1	38695264	.	G	T	.	.	MAF_INRAE=39.167
NC_035093.1	38695346	.	G	T	.	.	MAF_USDA=10.119
NC_035093.1	38695349	.	G	A	.	.	MAF_USDA=1.667
NC_035093.1	38695447	.	A	T	.	.	MAF_INRAE=18.987
NC_035093.1	38695448	.	T	A	.	.	MAF_INRAE=16.667
NC_035093.1	38695511	.	A	C	.	.	MAF_INRAE=42.5
NC_035093.1	38695530	.	C	G	.	.	MAF_INRAE=37.5;MAF_USDA=16.667
NC_035093.1	38695655	.	T	A	.	.	MAF_INRAE=36.667;MAF_USDA=10.119
NC_035093.1	38695671	.	G	A	.	.	MAF_USDA=2.5
NC_035093.1	38695677	.	T	C	.	.	MAF_INRAE=39.167
NC_035093.1	38695709	.	G	A	.	.	MAF_INRAE=37.5
NC_035093.1	38695764	.	T	C	.	.	MAF_USDA=1.639
NC_035093.1	38695776	.	G	C	.	.	MAF_USDA=1.639
NC_035093.1	38695783	.	A	G	.	.	MAF_USDA=3.333
NC_035093.1	38695791	.	G	A	.	.	MAF_USDA=6.667
NC_035093.1	38695880	.	T	C	.	.	MAF_USDA=14.583
NC_035093.1	38695925	.	A	T	.	.	MAF_USDA=3.333
NC_035093.1	38695930	.	C	T	.	.	MAF_USDA=3.333
NC_035093.1	38695949	.	G	T	.	.	MAF_INRAE=35.0
NC_035093.1	38695973	.	G	T	.	.	MAF_USDA=8.197
NC_035093.1	38696008	.	T	C	.	.	MAF_USDA=6.557
NC_035093.1	38696024	.	G	A	.	.	MAF_USDA=3.279
NC_035093.1	38696151	.	C	T	.	.	MAF_USDA=1.667
NC_035093.1	38696184	.	T	A	.	.	MAF_INRAE=39.167
NC_035093.1	38696192	.	T	C	.	.	MAF_INRAE=39.167
NC_035093.1	38696241	.	G	T	.	.	MAF_INRAE=39.167
NC_035093.1	38696243	.	G	T	.	.	MAF_USDA=1.667
NC_035093.1	38696295	.	T	C	.	.	MAF_USDA=1.639
NC_035093.1	38696314	.	C	G	.	.	MAF_INRAE=4.43;MAF_USDA=5.738
NC_035093.1	38696340	.	C	G	.	.	MAF_INRAE=32.911
NC_035093.1	38696379	.	G	T	.	.	MAF_USDA=1.639
NC_035093.1	38696408	.	G	A	.	.	MAF_INRAE=3.333;MAF_USDA=3.279
NC_035093.1	38696415	.	G	A	.	.	MAF_INRAE=35.833;MAF_USDA=10.0
NC_035093.1	38696488	.	T	G	.	.	MAF_INRAE=18.354
NC_035093.1	38696497	.	C	A	.	.	MAF_USDA=10.588
NC_035093.1	38696560	.	C	T	.	.	MAF_INRAE=9.167;MAF_USDA=16.471
NC_035093.1	38696578	.	C	T	.	.	MAF_INRAE=41.667
NC_035093.1	38696583	.	C	A	.	.	MAF_INRAE=39.167
NC_035093.1	38696595	.	C	T	.	.	MAF_USDA=3.529
NC_035093.1	38696619	.	C	A	.	.	MAF_INRAE=37.5
NC_035093.1	38696621	.	A	T	.	.	MAF_INRAE=39.167
NC_035093.1	38696698	.	T	C	.	.	MAF_USDA=1.667
NC_035093.1	38696795	.	A	G	.	.	MAF_INRAE=36.667;MAF_USDA=10.119
NC_035093.1	38696863	.	G	A	.	.	MAF_USDA=3.333
NC_035093.1	38696918	.	G	A	.	.	MAF_USDA=3.333
NC_035093.1	38697059	.	G	A	.	.	MAF_INRAE=37.5;MAF_USDA=10.714
NC_035093.1	38697081	.	C	A	.	.	MAF_INRAE=37.5;MAF_USDA=11.31
NC_035093.1	38697112	.	A	C	.	.	MAF_INRAE=37.5
NC_035093.1	38697140	.	A	C	.	.	MAF_INRAE=43.333
NC_035093.1	38697143	.	G	T	.	.	MAF_USDA=1.667
NC_035093.1	38697147	.	G	A	.	.	MAF_INRAE=3.333;MAF_USDA=1.786
NC_035093.1	38697155	.	G	T	.	.	MAF_INRAE=6.962;MAF_USDA=1.786
NC_035093.1	38697198	.	C	A	.	.	MAF_INRAE=2.5;MAF_USDA=1.786
NC_035093.1	38697253	.	G	A	.	.	MAF_INRAE=37.5
NC_035093.1	38697290	.	C	T	.	.	MAF_INRAE=18.987
NC_035093.1	38697301	.	G	T	.	.	MAF_INRAE=37.5;MAF_USDA=10.119
NC_035093.1	38697305	.	G	A	.	.	MAF_INRAE=18.354
NC_035093.1	38697526	.	G	A	.	.	MAF_INRAE=39.167
NC_035093.1	38697531	.	T	A	.	.	MAF_INRAE=39.167
NC_035093.1	38697552	.	T	A	.	.	MAF_USDA=2.5
NC_035093.1	38697593	.	C	T	.	.	MAF_INRAE=5.263
NC_035093.1	38697627	.	T	G	.	.	MAF_INRAE=9.167;MAF_USDA=16.667
NC_035093.1	38697657	.	C	G	.	.	MAF_USDA=22.917
NC_035093.1	38697681	.	T	C	.	.	MAF_INRAE=38.333
NC_035093.1	38697698	.	A	T	.	.	MAF_USDA=1.667
NC_035093.1	38697819	.	T	C	.	.	MAF_USDA=1.667
NC_035093.1	38697847	.	T	C	.	.	MAF_INRAE=8.228;MAF_USDA=4.167
NC_035093.1	38697873	.	T	A	.	.	MAF_INRAE=17.722
NC_035093.1	38697924	.	C	A	.	.	MAF_USDA=1.667
NC_035093.1	38697973	.	T	A	.	.	MAF_USDA=2.976
NC_035093.1	38697986	.	C	T	.	.	MAF_INRAE=36.667;MAF_USDA=10.119
NC_035093.1	38698057	.	G	A	.	.	MAF_USDA=2.5
NC_035093.1	38698090	.	C	A	.	.	MAF_USDA=2.5
NC_035093.1	38698105	.	A	G	.	.	MAF_INRAE=32.278
NC_035093.1	38698150	.	G	T	.	.	MAF_INRAE=38.333
NC_035093.1	38698185	.	G	T	.	.	MAF_INRAE=37.5;MAF_USDA=10.119
NC_035093.1	38698195	.	C	G	.	.	MAF_INRAE=41.667
NC_035093.1	38698201	.	C	T	.	.	MAF_INRAE=37.5;MAF_USDA=10.119
NC_035093.1	38698210	.	C	T	.	.	MAF_INRAE=9.167;MAF_USDA=16.667
NC_035093.1	38698313	.	G	A	.	.	MAF_INRAE=6.962;MAF_USDA=2.41
NC_035093.1	38698333	.	C	A	.	.	MAF_INRAE=37.5
NC_035093.1	38698334	.	A	C	.	.	MAF_INRAE=37.5
NC_035093.1	38698398	.	A	T	.	.	MAF_INRAE=37.5;MAF_USDA=10.241
NC_035093.1	38698450	.	A	T	.	.	MAF_INRAE=37.5;MAF_USDA=16.667
NC_035093.1	38698467	.	A	T	.	.	MAF_INRAE=38.333
NC_035093.1	38698502	.	G	T	.	.	MAF_USDA=11.31
NC_035093.1	38698531	.	C	T	.	.	MAF_INRAE=12.5;MAF_USDA=10.714
NC_035093.1	38698541	.	T	C	.	.	MAF_INRAE=39.167
NC_035093.1	38698610	.	G	A	.	.	MAF_INRAE=38.333
NC_035093.1	38698630	.	G	A	.	.	MAF_INRAE=1.667;MAF_USDA=1.786
NC_035093.1	38698649	.	T	A	.	.	MAF_USDA=3.571
NC_035093.1	38698668	.	G	C	.	.	MAF_INRAE=35.833
NC_035093.1	38698713	.	A	G	.	.	MAF_INRAE=32.5
NC_035093.1	38698782	.	G	C	.	.	MAF_INRAE=13.924;MAF_USDA=45.238
NC_035093.1	38698803	.	A	T	.	.	MAF_INRAE=10.0;MAF_USDA=16.667
NC_035093.1	38698806	.	G	A	.	.	MAF_INRAE=2.5;MAF_USDA=4.167
NC_035093.1	38698815	.	T	C	.	.	MAF_INRAE=39.167
NC_035093.1	38698820	.	C	T	.	.	MAF_INRAE=35.833;MAF_USDA=10.0
NC_035093.1	38698867	.	A	G	.	.	MAF_INRAE=37.342
NC_035093.1	38698894	.	C	A	.	.	MAF_USDA=4.918
NC_035093.1	38698905	.	G	T	.	.	MAF_USDA=12.941
NC_035093.1	38698947	.	G	A	.	.	MAF_USDA=1.639
NC_035093.1	38699047	.	C	T	.	.	MAF_INRAE=3.333
NC_035093.1	38699076	.	T	A	.	.	MAF_INRAE=45.0
NC_035093.1	38699090	.	C	T	.	.	MAF_INRAE=32.911
NC_035093.1	38699112	.	G	T	.	.	MAF_INRAE=3.333;MAF_USDA=4.918
NC_035093.1	38699209	.	T	G	.	.	MAF_USDA=3.529
NC_035093.1	38699278	.	G	C	.	.	MAF_USDA=2.459
NC_035093.1	38699297	.	G	A	.	.	MAF_INRAE=36.667;MAF_USDA=10.119
NC_035093.1	38699336	.	A	G	.	.	MAF_USDA=11.765
NC_035093.1	38699344	.	T	C	.	.	MAF_INRAE=42.5
NC_035093.1	38699392	.	G	C	.	.	MAF_INRAE=35.833;MAF_USDA=7.377
NC_035093.1	38699456	.	T	G	.	.	MAF_INRAE=42.5
NC_035093.1	38699509	.	G	C	.	.	MAF_INRAE=2.5
NC_035093.1	38699516	.	C	T	.	.	MAF_USDA=4.098
NC_035093.1	38699523	.	G	A	.	.	MAF_INRAE=39.167
NC_035093.1	38699550	.	A	T	.	.	MAF_USDA=14.583
NC_035093.1	38699553	.	G	A	.	.	MAF_USDA=7.647
NC_035093.1	38699594	.	G	A	.	.	MAF_INRAE=1.667
NC_035093.1	38699618	.	T	A	.	.	MAF_INRAE=37.5;MAF_USDA=7.377
NC_035093.1	38699623	.	T	A	.	.	MAF_INRAE=45.833;MAF_USDA=27.049
NC_035093.1	38699634	.	T	G	.	.	MAF_INRAE=45.833;MAF_USDA=27.049
NC_035093.1	38699642	.	T	G	.	.	MAF_USDA=12.295
NC_035093.1	38699663	.	G	C	.	.	MAF_INRAE=4.43
NC_035093.1	38699756	.	C	T	.	.	MAF_USDA=2.459
NC_035093.1	38699796	.	C	A	.	.	MAF_INRAE=36.667;MAF_USDA=29.508
NC_035093.1	38699834	.	C	T	.	.	MAF_INRAE=37.5;MAF_USDA=10.0
NC_035093.1	38699866	.	T	C	.	.	MAF_INRAE=27.5;MAF_USDA=49.412
NC_035093.1	38699869	.	A	G	.	.	MAF_INRAE=4.167;MAF_USDA=32.941
NC_035093.1	38699885	.	T	A	.	.	MAF_USDA=4.918
NC_035093.1	38699905	.	C	A	.	.	MAF_USDA=1.639
NC_035093.1	38699906	.	G	A	.	.	MAF_INRAE=5.833;MAF_USDA=11.176
NC_035093.1	38699929	.	T	C	.	.	MAF_USDA=2.459
NC_035093.1	38700060	.	C	A	.	.	MAF_INRAE=37.5
NC_035093.1	38700114	.	T	G	.	.	MAF_INRAE=33.333;MAF_USDA=27.869
NC_035093.1	38700180	.	G	A	.	.	MAF_INRAE=11.392;MAF_USDA=8.235
NC_035093.1	38700192	.	C	T	.	.	MAF_USDA=16.667
NC_035093.1	38700216	.	A	T	.	.	MAF_INRAE=14.167
NC_035093.1	38700241	.	C	A	.	.	MAF_USDA=1.639
NC_035093.1	38700294	.	T	C	.	.	MAF_INRAE=45.833;MAF_USDA=30.588
NC_035093.1	38700330	.	T	C	.	.	MAF_INRAE=36.667;MAF_USDA=34.706
NC_035093.1	38700347	.	C	T	.	.	MAF_INRAE=37.5;MAF_USDA=32.941
NC_035093.1	38700437	.	T	C	.	.	MAF_USDA=26.19
NC_035093.1	38700451	.	G	T	.	.	MAF_USDA=23.494
NC_035093.1	38700459	.	C	A	.	.	MAF_USDA=7.5
NC_035093.1	38700615	.	G	T	.	.	MAF_INRAE=39.167;MAF_USDA=41.667
NC_035093.1	38700623	.	C	T	.	.	MAF_INRAE=35.833;MAF_USDA=47.917
NC_035093.1	38700666	.	G	A	.	.	MAF_INRAE=43.333;MAF_USDA=47.917
NC_035093.1	38700671	.	T	A	.	.	MAF_INRAE=17.5;MAF_USDA=31.25
NC_035093.1	38700685	.	T	C	.	.	MAF_INRAE=15.0;MAF_USDA=4.167
NC_035093.1	38700695	.	A	T	.	.	MAF_INRAE=10.833
NC_035093.1	38700775	.	A	T	.	.	MAF_INRAE=29.167;MAF_USDA=10.417
NC_035093.1	38700777	.	A	C	.	.	MAF_INRAE=29.167
NC_035093.1	38700812	.	A	G	.	.	MAF_USDA=1.667
NC_035093.1	38700825	.	A	G	.	.	MAF_INRAE=30.0;MAF_USDA=40.476
NC_035093.1	38700826	.	C	T	.	.	MAF_INRAE=1.667;MAF_USDA=8.333
NC_035093.1	38700830	.	A	T	.	.	MAF_INRAE=1.667;MAF_USDA=8.333
NC_035093.1	38700834	.	A	G	.	.	MAF_INRAE=25.833;MAF_USDA=13.095
NC_035093.1	38700866	.	C	A	.	.	MAF_USDA=1.667
NC_035093.1	38700873	.	A	G	.	.	MAF_INRAE=48.333;MAF_USDA=20.833
NC_035093.1	38700874	.	G	T	.	.	MAF_INRAE=28.333;MAF_USDA=39.881
NC_035093.1	38700879	.	T	C	.	.	MAF_INRAE=48.333;MAF_USDA=21.429
NC_035093.1	38700897	.	G	C	.	.	MAF_INRAE=25.0;MAF_USDA=8.333
NC_035093.1	38700971	.	G	A	.	.	MAF_USDA=33.333
NC_035093.1	38700987	.	A	T	.	.	MAF_USDA=43.75
NC_035093.1	38701252	.	A	C	.	.	MAF_USDA=14.583
NC_035093.1	38701702	.	G	A	.	.	MAF_USDA=4.098
NC_035093.1	38701738	.	A	G	.	.	MAF_USDA=12.5
NC_035093.1	38702216	.	G	A	.	.	MAF_USDA=1.639
NC_035093.1	38702219	.	G	C	.	.	MAF_USDA=1.639
NC_035093.1	38702224	.	G	A	.	.	MAF_USDA=6.557
NC_035093.1	38702225	.	C	A	.	.	MAF_USDA=20.492
NC_035093.1	38702261	.	G	T	.	.	MAF_USDA=19.672
NC_035093.1	38702512	.	G	T	.	.	MAF_USDA=30.435
NC_035093.1	38702578	.	A	G	.	.	MAF_INRAE=15.19;MAF_USDA=39.583
NC_035093.1	38702656	.	G	A	.	.	MAF_INRAE=31.667;MAF_USDA=8.929
NC_035093.1	38702683	.	A	G	.	.	MAF_INRAE=15.19
NC_035093.1	38702689	.	A	G	.	.	MAF_INRAE=18.333;MAF_USDA=34.426
NC_035093.1	38702690	.	C	T	.	.	MAF_USDA=1.639
NC_035093.1	38702706	.	C	G	.	.	MAF_INRAE=29.167;MAF_USDA=8.235
NC_035093.1	38702761	.	T	C	.	.	MAF_INRAE=15.19;MAF_USDA=41.667
NC_035093.1	38702777	.	C	T	.	.	MAF_INRAE=5.833
NC_035093.1	38702781	.	A	C	.	.	MAF_USDA=5.0
NC_035093.1	38702814	.	G	A	.	.	MAF_INRAE=19.167;MAF_USDA=37.647
NC_035093.1	38702850	.	G	A	.	.	MAF_INRAE=50.0;MAF_USDA=16.471
NC_035093.1	38702874	.	T	C	.	.	MAF_INRAE=5.833
NC_035093.1	38702880	.	A	G	.	.	MAF_USDA=3.279
NC_035093.1	38702883	.	T	A	.	.	MAF_INRAE=21.667
NC_035093.1	38702888	.	A	G	.	.	MAF_INRAE=15.833
NC_035093.1	38702906	.	A	T	.	.	MAF_INRAE=20.833;MAF_USDA=43.75
NC_035093.1	38702990	.	T	C	.	.	MAF_USDA=12.5
NC_035093.1	38702995	.	C	G	.	.	MAF_INRAE=20.0;MAF_USDA=38.235
NC_035093.1	38702997	.	T	C	.	.	MAF_INRAE=15.0
NC_035093.1	38703036	.	T	C	.	.	MAF_USDA=38.69
NC_035093.1	38703082	.	T	C	.	.	MAF_INRAE=24.167;MAF_USDA=37.059
NC_035093.1	38703088	.	T	A	.	.	MAF_INRAE=30.833;MAF_USDA=31.25
NC_035093.1	38703117	.	C	G	.	.	MAF_USDA=34.706
NC_035093.1	38704146	.	C	T	.	.	MAF_USDA=27.083
NC_035093.1	38704153	.	G	T	.	.	MAF_USDA=35.417
NC_035093.1	38704154	.	C	T	.	.	MAF_USDA=35.417
NC_035093.1	38704174	.	T	C	.	.	MAF_USDA=16.667
NC_035093.1	38704232	.	A	C	.	.	MAF_USDA=43.75
NC_035093.1	38704290	.	C	T	.	.	MAF_USDA=14.583
NC_035093.1	38704295	.	G	T	.	.	MAF_USDA=43.75
NC_035093.1	38704339	.	A	T	.	.	MAF_USDA=8.333
NC_035093.1	38704362	.	C	A	.	.	MAF_USDA=8.696
NC_035093.1	38706666	.	G	A	.	.	MAF_USDA=22.917
NC_035093.1	38706709	.	G	T	.	.	MAF_USDA=14.583
NC_035093.1	38706765	.	G	A	.	.	MAF_USDA=9.412
NC_035093.1	38706783	.	C	T	.	.	MAF_INRAE=24.167
NC_035093.1	38706803	.	A	C	.	.	MAF_INRAE=10.0;MAF_USDA=10.417
NC_035093.1	38706811	.	G	A	.	.	MAF_USDA=14.583
NC_035093.1	38706824	.	C	T	.	.	MAF_INRAE=14.167
NC_035093.1	38706843	.	C	T	.	.	MAF_INRAE=19.167;MAF_USDA=12.5
NC_035093.1	38706844	.	A	G	.	.	MAF_INRAE=24.167
NC_035093.1	38707020	.	G	A	.	.	MAF_USDA=11.176
NC_035093.1	38707059	.	G	T	.	.	MAF_USDA=2.459
NC_035093.1	38707089	.	A	G	.	.	MAF_USDA=7.647
NC_035093.1	38707171	.	A	T	.	.	MAF_INRAE=1.667
NC_035093.1	38707201	.	T	A	.	.	MAF_INRAE=1.667
NC_035093.1	38707225	.	T	G	.	.	MAF_INRAE=4.167;MAF_USDA=14.583
NC_035093.1	38707241	.	A	C	.	.	MAF_INRAE=4.167
NC_035093.1	38707245	.	G	T	.	.	MAF_INRAE=5.0
NC_035093.1	38707253	.	A	C	.	.	MAF_INRAE=5.833
NC_035093.1	38707272	.	A	C	.	.	MAF_INRAE=6.667
NC_035093.1	38707285	.	A	G	.	.	MAF_INRAE=6.667
NC_035093.1	38707287	.	T	A	.	.	MAF_INRAE=6.667
NC_035093.1	38707290	.	T	A	.	.	MAF_USDA=5.738
NC_035093.1	38707309	.	T	A	.	.	MAF_USDA=1.639
NC_035093.1	38707330	.	C	A	.	.	MAF_INRAE=9.167
NC_035093.1	38707349	.	A	G	.	.	MAF_INRAE=10.833
NC_035093.1	38707372	.	A	T	.	.	MAF_INRAE=11.667
NC_035093.1	38707400	.	C	T	.	.	MAF_INRAE=10.833
NC_035093.1	38707401	.	T	A	.	.	MAF_INRAE=10.833
NC_035093.1	38707409	.	G	A	.	.	MAF_USDA=12.353
NC_035093.1	38707415	.	A	G	.	.	MAF_INRAE=11.667
NC_035093.1	38707416	.	T	G	.	.	MAF_INRAE=11.667
NC_035093.1	38707469	.	T	A	.	.	MAF_INRAE=4.167
NC_035093.1	38707507	.	C	A	.	.	MAF_USDA=1.639
NC_035093.1	38707533	.	A	C	.	.	MAF_INRAE=10.833
NC_035093.1	38707549	.	C	G	.	.	MAF_INRAE=47.5
NC_035093.1	38707589	.	G	A	.	.	MAF_INRAE=30.0
NC_035093.1	38707624	.	C	A	.	.	MAF_USDA=2.459
NC_035093.1	38707630	.	A	G	.	.	MAF_INRAE=41.667
NC_035093.1	38707647	.	G	A	.	.	MAF_INRAE=38.333
NC_035093.1	38707687	.	T	C	.	.	MAF_INRAE=33.333
NC_035093.1	38707710	.	G	C	.	.	MAF_USDA=1.639
NC_035093.1	38707721	.	G	C	.	.	MAF_INRAE=2.5;MAF_USDA=10.0
NC_035093.1	38707734	.	G	T	.	.	MAF_INRAE=7.5;MAF_USDA=12.5
NC_035093.1	38707735	.	C	A	.	.	MAF_INRAE=18.333
NC_035093.1	38707796	.	T	A	.	.	MAF_USDA=45.833
NC_035093.1	38707810	.	G	T	.	.	MAF_INRAE=11.667;MAF_USDA=2.381
NC_035093.1	38707825	.	G	T	.	.	MAF_INRAE=9.167
NC_035093.1	38707847	.	C	A	.	.	MAF_INRAE=11.667;MAF_USDA=1.765
NC_035093.1	38707869	.	A	C	.	.	MAF_INRAE=43.333
NC_035093.1	38707905	.	T	G	.	.	MAF_INRAE=42.5
NC_035093.1	38707927	.	G	A	.	.	MAF_INRAE=4.167;MAF_USDA=5.357
NC_035093.1	38707931	.	G	A	.	.	MAF_INRAE=48.333
NC_035093.1	38707954	.	C	A	.	.	MAF_INRAE=14.167
NC_035093.1	38707957	.	C	T	.	.	MAF_USDA=4.167
NC_035093.1	38707958	.	G	A	.	.	MAF_INRAE=5.0;MAF_USDA=5.357
NC_035093.1	38707966	.	A	C	.	.	MAF_INRAE=43.333
NC_035093.1	38707997	.	T	C	.	.	MAF_USDA=27.083
NC_035093.1	38708050	.	C	A	.	.	MAF_INRAE=49.167
NC_035093.1	38708051	.	G	A	.	.	MAF_INRAE=49.167
NC_035093.1	38708059	.	T	A	.	.	MAF_INRAE=22.5
NC_035093.1	38708118	.	A	C	.	.	MAF_INRAE=40.833;MAF_USDA=18.75
NC_035093.1	38708126	.	C	T	.	.	MAF_INRAE=46.667;MAF_USDA=35.417
NC_035093.1	38708350	.	C	G	.	.	MAF_USDA=8.333
NC_035093.1	38708365	.	A	T	.	.	MAF_INRAE=30.0;MAF_USDA=20.833
NC_035093.1	38708381	.	G	T	.	.	MAF_INRAE=5.833;MAF_USDA=8.333
NC_035093.1	38708385	.	A	C	.	.	MAF_INRAE=20.0
NC_035093.1	38708408	.	T	A	.	.	MAF_INRAE=19.167;MAF_USDA=43.75
NC_035093.1	38708430	.	CA	CC	.	.	MAF_USDA=37.5
NC_035093.1	38708449	.	A	T	.	.	MAF_INRAE=20.833
NC_035093.1	38708457	.	A	G	.	.	MAF_INRAE=20.833;MAF_USDA=45.833
NC_035093.1	38708458	.	C	T	.	.	MAF_INRAE=20.833;MAF_USDA=47.917
NC_035093.1	38708461	.	T	A	.	.	MAF_INRAE=7.5;MAF_USDA=14.583
NC_035093.1	38708470	.	G	A	.	.	MAF_INRAE=16.667;MAF_USDA=14.458
NC_035093.1	38708525	.	G	A	.	.	MAF_INRAE=17.5;MAF_USDA=42.771
NC_035093.1	38708537	.	A	G	.	.	MAF_INRAE=17.5;MAF_USDA=41.566
NC_035093.1	38708547	.	C	G	.	.	MAF_INRAE=30.0;MAF_USDA=10.843
NC_035093.1	38708550	.	G	A	.	.	MAF_INRAE=15.0
NC_035093.1	38708565	.	G	T	.	.	MAF_INRAE=19.167;MAF_USDA=50.0
NC_035093.1	38708600	.	T	A	.	.	MAF_INRAE=20.833
NC_035093.1	38708610	.	G	C	.	.	MAF_USDA=1.786
NC_035093.1	38708679	.	A	C	.	.	MAF_INRAE=20.0;MAF_USDA=39.412
NC_035093.1	38708689	.	T	G	.	.	MAF_INRAE=35.833
NC_035093.1	38708839	.	G	A	.	.	MAF_INRAE=35.833;MAF_USDA=35.417
NC_035093.1	38708866	.	C	T	.	.	MAF_USDA=10.87
NC_035093.1	38708875	.	A	G	.	.	MAF_INRAE=20.833;MAF_USDA=43.75
NC_035093.1	38708887	.	A	G	.	.	MAF_INRAE=20.0;MAF_USDA=47.917
NC_035093.1	38708959	.	C	A	.	.	MAF_USDA=39.13
NC_035093.1	38709150	.	G	C	.	.	MAF_USDA=12.5
NC_035093.1	38709230	.	A	G	.	.	MAF_USDA=43.75
NC_035093.1	38709444	.	G	T	.	.	MAF_USDA=10.417
NC_035093.1	38709455	.	T	C	.	.	MAF_USDA=41.667
NC_035093.1	38709480	.	G	A	.	.	MAF_USDA=16.667
NC_035093.1	38709510	.	T	C	.	.	MAF_INRAE=17.5;MAF_USDA=50.0
NC_035093.1	38709517	.	G	A	.	.	MAF_INRAE=45.833;MAF_USDA=37.5
NC_035093.1	38709693	.	A	G	.	.	MAF_INRAE=15.0
NC_035093.1	38709731	.	A	G	.	.	MAF_USDA=47.917
NC_035093.1	38710069	.	A	C	.	.	MAF_USDA=20.833
NC_035093.1	38710089	.	T	C	.	.	MAF_USDA=4.167
NC_035093.1	38710567	.	T	A	.	.	MAF_USDA=2.083
NC_035093.1	38710927	.	A	T	.	.	MAF_USDA=1.639
NC_035093.1	38711023	.	G	A	.	.	MAF_USDA=1.639
NC_035093.1	38711065	.	C	T	.	.	MAF_INRAE=16.456;MAF_USDA=16.667
NC_035093.1	38711072	.	G	A	.	.	MAF_INRAE=16.456;MAF_USDA=14.583
NC_035093.1	38711079	.	C	A	.	.	MAF_INRAE=10.0;MAF_USDA=4.167
NC_035093.1	38711104	.	C	T	.	.	MAF_USDA=1.639
NC_035093.1	38711165	.	G	T	.	.	MAF_USDA=1.639
NC_035093.1	38711323	.	C	A	.	.	MAF_USDA=1.639
NC_035093.1	38711339	.	C	T	.	.	MAF_INRAE=18.354
NC_035093.1	38711405	.	A	T	.	.	MAF_INRAE=16.456;MAF_USDA=18.824
NC_035093.1	38711432	.	A	T	.	.	MAF_USDA=8.333
NC_035093.1	38711433	.	A	C	.	.	MAF_USDA=8.333
NC_035093.1	38711434	.	G	C	.	.	MAF_USDA=8.333
NC_035093.1	38711444	.	C	G	.	.	MAF_INRAE=16.456;MAF_USDA=17.059
NC_035093.1	38711461	.	G	A	.	.	MAF_USDA=1.639
NC_035093.1	38711482	.	T	A	.	.	MAF_USDA=2.459
NC_035093.1	38711484	.	G	A	.	.	MAF_USDA=2.459
NC_035093.1	38711542	.	T	A	.	.	MAF_USDA=2.941
NC_035093.1	38711552	.	C	G	.	.	MAF_USDA=2.941
NC_035093.1	38711564	.	T	A	.	.	MAF_INRAE=16.456;MAF_USDA=17.059
NC_035093.1	38711579	.	G	C	.	.	MAF_INRAE=32.911
NC_035093.1	38711628	.	G	T	.	.	MAF_INRAE=16.456;MAF_USDA=14.583
NC_035093.1	38711629	.	C	A	.	.	MAF_INRAE=13.333;MAF_USDA=14.583
NC_035093.1	38711644	.	T	A	.	.	MAF_INRAE=16.456;MAF_USDA=17.647
NC_035093.1	38711658	.	C	T	.	.	MAF_USDA=2.083
NC_035093.1	38711672	.	A	C	.	.	MAF_INRAE=38.333
NC_035093.1	38711684	.	A	T	.	.	MAF_INRAE=5.263
NC_035093.1	38711690	.	G	A	.	.	MAF_USDA=2.941
NC_035093.1	38711700	.	C	T	.	.	MAF_USDA=1.639
NC_035093.1	38711711	.	G	A	.	.	MAF_USDA=1.639
NC_035093.1	38711724	.	T	A	.	.	MAF_INRAE=4.167;MAF_USDA=11.176
NC_035093.1	38711744	.	G	A	.	.	MAF_USDA=4.918
NC_035093.1	38711768	.	T	C	.	.	MAF_INRAE=14.557;MAF_USDA=15.882
NC_035093.1	38711826	.	A	G	.	.	MAF_INRAE=5.063;MAF_USDA=4.918
NC_035093.1	38711889	.	A	C	.	.	MAF_INRAE=10.759;MAF_USDA=10.588
NC_035093.1	38711912	.	T	C	.	.	MAF_INRAE=9.494;MAF_USDA=4.167
NC_035093.1	38711961	.	G	A	.	.	MAF_USDA=3.279
NC_035093.1	38711978	.	G	C	.	.	MAF_INRAE=15.19;MAF_USDA=15.882
NC_035093.1	38712267	.	A	G	.	.	MAF_INRAE=34.167;MAF_USDA=8.824
NC_035093.1	38712268	.	T	A	.	.	MAF_USDA=3.279
NC_035093.1	38712273	.	G	T	.	.	MAF_INRAE=34.167;MAF_USDA=9.412
NC_035093.1	38712282	.	C	A	.	.	MAF_INRAE=13.291;MAF_USDA=14.706
NC_035093.1	38712304	.	A	T	.	.	MAF_USDA=12.5
NC_035093.1	38712319	.	T	A	.	.	MAF_INRAE=18.987
NC_035093.1	38712320	.	T	A	.	.	MAF_INRAE=1.667
NC_035093.1	38712321	.	T	A	.	.	MAF_INRAE=6.962
NC_035093.1	38712322	.	A	T	.	.	MAF_INRAE=15.789
NC_035093.1	38712323	.	T	A	.	.	MAF_USDA=10.417
NC_035093.1	38712331	.	T	C	.	.	MAF_INRAE=26.316
NC_035093.1	38712336	.	A	C	.	.	MAF_USDA=32.941
NC_035093.1	38712504	.	C	A	.	.	MAF_INRAE=26.667;MAF_USDA=27.083
NC_035093.1	38712545	.	C	A	.	.	MAF_INRAE=1.667;MAF_USDA=9.756
NC_035093.1	38712575	.	G	A	.	.	MAF_INRAE=39.167;MAF_USDA=23.171
NC_035093.1	38712613	.	C	T	.	.	MAF_INRAE=13.291;MAF_USDA=10.976
NC_035093.1	38712716	.	A	C	.	.	MAF_INRAE=13.291;MAF_USDA=14.583
NC_035093.1	38712808	.	G	A	.	.	MAF_USDA=6.25
NC_035093.1	38712851	.	C	T	.	.	MAF_INRAE=6.667;MAF_USDA=10.714
NC_035093.1	38712872	.	A	G	.	.	MAF_INRAE=8.333;MAF_USDA=13.529
NC_035093.1	38712879	.	T	A	.	.	MAF_INRAE=5.0;MAF_USDA=2.976
NC_035093.1	38712931	.	G	A	.	.	MAF_INRAE=13.291;MAF_USDA=15.882
NC_035093.1	38712932	.	T	C	.	.	MAF_INRAE=16.667;MAF_USDA=39.412
NC_035093.1	38712934	.	G	A	.	.	MAF_INRAE=3.333;MAF_USDA=5.738
NC_035093.1	38712949	.	T	C	.	.	MAF_INRAE=8.228;MAF_USDA=14.118
NC_035093.1	38712964	.	G	T	.	.	MAF_INRAE=12.658;MAF_USDA=17.262
NC_035093.1	38713026	.	C	A	.	.	MAF_USDA=1.639
NC_035093.1	38713050	.	C	A	.	.	MAF_USDA=1.667
NC_035093.1	38713071	.	G	C	.	.	MAF_INRAE=5.0;MAF_USDA=14.583
NC_035093.1	38713092	.	T	C	.	.	MAF_USDA=12.5
NC_035093.1	38713151	.	G	C	.	.	MAF_USDA=1.667
NC_035093.1	38713173	.	T	C	.	.	MAF_USDA=1.639
NC_035093.1	38713177	.	C	A	.	.	MAF_INRAE=12.658;MAF_USDA=17.647
NC_035093.1	38713229	.	C	A	.	.	MAF_INRAE=8.861;MAF_USDA=12.941
NC_035093.1	38713291	.	T	G	.	.	MAF_INRAE=5.063;MAF_USDA=5.738
NC_035093.1	38713343	.	G	A	.	.	MAF_INRAE=39.167;MAF_USDA=27.647
NC_035093.1	38713369	.	A	C	.	.	MAF_INRAE=20.253
NC_035093.1	38713448	.	G	T	.	.	MAF_USDA=2.459
NC_035093.1	38713496	.	G	T	.	.	MAF_INRAE=1.667;MAF_USDA=10.588
NC_035093.1	38713520	.	G	T	.	.	MAF_USDA=2.459
NC_035093.1	38713524	.	T	A	.	.	MAF_INRAE=5.696;MAF_USDA=5.738
NC_035093.1	38713525	.	C	T	.	.	MAF_INRAE=2.5;MAF_USDA=5.738
NC_035093.1	38713620	.	G	A	.	.	MAF_INRAE=18.333
NC_035093.1	38713660	.	A	T	.	.	MAF_INRAE=15.19;MAF_USDA=18.235
NC_035093.1	38713675	.	A	G	.	.	MAF_INRAE=15.19;MAF_USDA=19.412
NC_035093.1	38713718	.	C	G	.	.	MAF_INRAE=39.167
NC_035093.1	38713719	.	G	T	.	.	MAF_INRAE=16.456;MAF_USDA=18.235
NC_035093.1	38713721	.	C	A	.	.	MAF_INRAE=19.62
NC_035093.1	38713784	.	G	A	.	.	MAF_INRAE=15.823;MAF_USDA=18.235
NC_035093.1	38713807	.	T	C	.	.	MAF_INRAE=31.667;MAF_USDA=10.0
NC_035093.1	38713890	.	G	A	.	.	MAF_INRAE=28.333;MAF_USDA=10.0
NC_035093.1	38713901	.	C	T	.	.	MAF_INRAE=18.987
NC_035093.1	38713904	.	C	T	.	.	MAF_USDA=3.279
NC_035093.1	38713919	.	G	T	.	.	MAF_INRAE=31.667;MAF_USDA=9.412
NC_035093.1	38713934	.	G	T	.	.	MAF_INRAE=16.456;MAF_USDA=19.412
NC_035093.1	38713941	.	T	A	.	.	MAF_INRAE=5.833;MAF_USDA=6.471
NC_035093.1	38713951	.	A	C	.	.	MAF_INRAE=32.278
NC_035093.1	38713976	.	G	A	.	.	MAF_INRAE=33.333;MAF_USDA=10.588
NC_035093.1	38714059	.	T	A	.	.	MAF_USDA=4.706
NC_035093.1	38714083	.	A	C	.	.	MAF_INRAE=35.0;MAF_USDA=10.0
NC_035093.1	38714092	.	C	T	.	.	MAF_USDA=1.639
NC_035093.1	38714096	.	T	A	.	.	MAF_INRAE=16.456;MAF_USDA=17.647
NC_035093.1	38714099	.	C	T	.	.	MAF_INRAE=35.0;MAF_USDA=10.588
NC_035093.1	38714147	.	A	T	.	.	MAF_INRAE=38.333
NC_035093.1	38714187	.	T	A	.	.	MAF_INRAE=4.167
NC_035093.1	38714211	.	A	C	.	.	MAF_INRAE=16.456;MAF_USDA=17.059
NC_035093.1	38714273	.	T	G	.	.	MAF_INRAE=23.684;MAF_USDA=18.452
NC_035093.1	38714333	.	G	A	.	.	MAF_INRAE=33.333;MAF_USDA=11.765
NC_035093.1	38714335	.	T	A	.	.	MAF_USDA=1.639
NC_035093.1	38714386	.	G	A	.	.	MAF_USDA=8.197
NC_035093.1	38714390	.	C	G	.	.	MAF_USDA=10.0
NC_035093.1	38714400	.	G	A	.	.	MAF_INRAE=1.667
NC_035093.1	38714403	.	G	A	.	.	MAF_INRAE=1.667
NC_035093.1	38714404	.	C	G	.	.	MAF_USDA=9.836
NC_035093.1	38714431	.	A	G	.	.	MAF_INRAE=6.667
NC_035093.1	38714437	.	C	T	.	.	MAF_INRAE=6.667
NC_035093.1	38714459	.	A	G	.	.	MAF_INRAE=4.167
NC_035093.1	38714463	.	T	G	.	.	MAF_INRAE=2.5
NC_035093.1	38714527	.	T	C	.	.	MAF_USDA=18.033
NC_035093.1	38714529	.	A	C	.	.	MAF_USDA=2.459
NC_035093.1	38714535	.	T	C	.	.	MAF_USDA=14.754
NC_035093.1	38714547	.	G	A	.	.	MAF_USDA=5.738
NC_035093.1	38714552	.	G	A	.	.	MAF_INRAE=5.0;MAF_USDA=18.235
NC_035093.1	38714572	.	A	G	.	.	MAF_INRAE=37.5
NC_035093.1	38714597	.	T	C	.	.	MAF_USDA=17.647
NC_035093.1	38714604	.	T	C	.	.	MAF_INRAE=17.5;MAF_USDA=37.059
NC_035093.1	38714610	.	A	C	.	.	MAF_INRAE=4.167;MAF_USDA=6.25
NC_035093.1	38714664	.	A	T	.	.	MAF_INRAE=9.167;MAF_USDA=15.476
NC_035093.1	38714680	.	T	G	.	.	MAF_INRAE=8.333;MAF_USDA=17.262
NC_035093.1	38714735	.	T	A	.	.	MAF_INRAE=4.167;MAF_USDA=12.941
NC_035093.1	38714770	.	T	G	.	.	MAF_INRAE=6.667;MAF_USDA=12.353
NC_035093.1	38714814	.	G	T	.	.	MAF_USDA=1.639
NC_035093.1	38714825	.	T	G	.	.	MAF_USDA=11.905
NC_035093.1	38714827	.	C	A	.	.	MAF_USDA=2.976
NC_035093.1	38714843	.	T	A	.	.	MAF_USDA=9.836
NC_035093.1	38715302	.	G	A	.	.	MAF_USDA=1.639
NC_035093.1	38715325	.	C	G	.	.	MAF_INRAE=6.667;MAF_USDA=14.583
NC_035093.1	38715336	.	C	T	.	.	MAF_USDA=1.667
NC_035093.1	38715359	.	A	T	.	.	MAF_USDA=4.167
NC_035093.1	38715380	.	A	C	.	.	MAF_INRAE=13.924;MAF_USDA=14.583
NC_035093.1	38715494	.	G	T	.	.	MAF_USDA=3.279
NC_035093.1	38715504	.	C	T	.	.	MAF_INRAE=14.557;MAF_USDA=14.583
NC_035093.1	38715553	.	G	A	.	.	MAF_INRAE=33.544
NC_035093.1	38715598	.	C	A	.	.	MAF_USDA=2.459
NC_035093.1	38715686	.	C	A	.	.	MAF_USDA=1.639
NC_035093.1	38715787	.	G	A	.	.	MAF_INRAE=5.263
NC_035093.1	38715830	.	C	T	.	.	MAF_INRAE=9.494;MAF_USDA=12.353
NC_035093.1	38715851	.	A	G	.	.	MAF_INRAE=5.263
NC_035093.1	38715861	.	G	A	.	.	MAF_USDA=1.765
NC_035093.1	38715893	.	T	C	.	.	MAF_USDA=1.639
NC_035093.1	38715905	.	G	A	.	.	MAF_INRAE=5.0
NC_035093.1	38715909	.	G	T	.	.	MAF_INRAE=3.333
NC_035093.1	38715926	.	A	G	.	.	MAF_INRAE=2.5
NC_035093.1	38715927	.	T	C	.	.	MAF_INRAE=2.5
NC_035093.1	38715938	.	A	T	.	.	MAF_USDA=12.5
NC_035093.1	38715969	.	C	T	.	.	MAF_USDA=10.588
NC_035093.1	38715988	.	T	A	.	.	MAF_INRAE=20.253
NC_035093.1	38715998	.	T	G	.	.	MAF_INRAE=20.253
NC_035093.1	38716006	.	T	G	.	.	MAF_INRAE=20.253
NC_035093.1	38716020	.	T	G	.	.	MAF_USDA=2.459
NC_035093.1	38716034	.	G	T	.	.	MAF_USDA=13.69
NC_035093.1	38717818	.	C	A	.	.	MAF_INRAE=34.167;MAF_USDA=9.412
NC_035093.1	38717827	.	G	A	.	.	MAF_INRAE=1.667;MAF_USDA=6.471
NC_035093.1	38717828	.	T	C	.	.	MAF_USDA=2.459
NC_035093.1	38717829	.	G	T	.	.	MAF_USDA=2.459
NC_035093.1	38717830	.	T	A	.	.	MAF_USDA=2.459
NC_035093.1	38717886	.	G	A	.	.	MAF_USDA=1.639
NC_035093.1	38717894	.	C	A	.	.	MAF_INRAE=29.167;MAF_USDA=9.412
NC_035093.1	38717902	.	G	A	.	.	MAF_USDA=2.459
NC_035093.1	38718017	.	C	T	.	.	MAF_INRAE=5.0
NC_035093.1	38718159	.	C	T	.	.	MAF_INRAE=7.5;MAF_USDA=17.647
NC_035093.1	38718161	.	T	C	.	.	MAF_INRAE=7.5;MAF_USDA=17.647
NC_035093.1	38718163	.	T	A	.	.	MAF_INRAE=7.5;MAF_USDA=17.647
NC_035093.1	38718168	.	A	G	.	.	MAF_INRAE=7.5;MAF_USDA=12.5
NC_035093.1	38718170	.	A	T	.	.	MAF_INRAE=7.5;MAF_USDA=17.647
NC_035093.1	38718181	.	G	A	.	.	MAF_INRAE=12.025;MAF_USDA=18.235
NC_035093.1	38718277	.	C	G	.	.	MAF_USDA=2.083
NC_035093.1	38718296	.	A	C	.	.	MAF_INRAE=10.833;MAF_USDA=1.765
NC_035093.1	38718322	.	G	T	.	.	MAF_USDA=2.459
NC_035093.1	38718373	.	A	G	.	.	MAF_INRAE=15.823;MAF_USDA=16.471
NC_035093.1	38718374	.	A	T	.	.	MAF_INRAE=16.667;MAF_USDA=37.647
NC_035093.1	38718394	.	G	A	.	.	MAF_INRAE=16.456;MAF_USDA=17.059
NC_035093.1	38718399	.	A	G	.	.	MAF_INRAE=16.456;MAF_USDA=17.647
NC_035093.1	38718461	.	G	C	.	.	MAF_USDA=1.639
NC_035093.1	38718530	.	C	A	.	.	MAF_INRAE=18.987
NC_035093.1	38718532	.	A	T	.	.	MAF_INRAE=16.667
NC_035093.1	38718592	.	C	G	.	.	MAF_INRAE=15.823;MAF_USDA=17.647
NC_035093.1	38718629	.	G	A	.	.	MAF_USDA=5.294
NC_035093.1	38718821	.	T	A	.	.	MAF_INRAE=15.823
NC_035093.1	38718822	.	A	T	.	.	MAF_INRAE=1.667
NC_035093.1	38718904	.	A	G	.	.	MAF_INRAE=15.19;MAF_USDA=18.824
NC_035093.1	38718945	.	T	A	.	.	MAF_USDA=4.098
NC_035093.1	38719028	.	T	A	.	.	MAF_INRAE=16.456;MAF_USDA=17.647
NC_035093.1	38719074	.	G	A	.	.	MAF_INRAE=34.167;MAF_USDA=10.0
NC_035093.1	38719149	.	G	T	.	.	MAF_INRAE=1.667;MAF_USDA=10.0
NC_035093.1	38719197	.	A	T	.	.	MAF_INRAE=15.823;MAF_USDA=18.235
NC_035093.1	38719257	.	A	G	.	.	MAF_USDA=3.279
NC_035093.1	38719264	.	A	T	.	.	MAF_INRAE=13.291;MAF_USDA=18.235
NC_035093.1	38719268	.	T	A	.	.	MAF_INRAE=17.089
NC_035093.1	38719349	.	G	C	.	.	MAF_INRAE=18.987
NC_035093.1	38719358	.	C	T	.	.	MAF_INRAE=3.333;MAF_USDA=2.459
NC_035093.1	38719378	.	T	A	.	.	MAF_INRAE=3.333;MAF_USDA=8.333
NC_035093.1	38719385	.	T	A	.	.	MAF_INRAE=15.19;MAF_USDA=18.235
NC_035093.1	38719433	.	T	G	.	.	MAF_USDA=14.118
NC_035093.1	38719504	.	A	T	.	.	MAF_INRAE=15.19;MAF_USDA=17.059
NC_035093.1	38719525	.	C	T	.	.	MAF_INRAE=20.886
NC_035093.1	38719543	.	C	A	.	.	MAF_INRAE=15.19;MAF_USDA=16.471
NC_035093.1	38719554	.	A	C	.	.	MAF_INRAE=50.0
NC_035093.1	38719626	.	A	T	.	.	MAF_USDA=4.098
NC_035093.1	38719655	.	A	G	.	.	MAF_INRAE=5.696;MAF_USDA=4.098
NC_035093.1	38719657	.	G	A	.	.	MAF_INRAE=11.667;MAF_USDA=17.647
NC_035093.1	38719671	.	C	T	.	.	MAF_INRAE=38.333
NC_035093.1	38719748	.	G	A	.	.	MAF_INRAE=10.0;MAF_USDA=6.471
NC_035093.1	38719754	.	G	A	.	.	MAF_USDA=25.882
NC_035093.1	38719858	.	C	G	.	.	MAF_USDA=1.724
NC_035093.1	38719861	.	C	A	.	.	MAF_USDA=4.31
NC_035093.1	38719942	.	T	C	.	.	MAF_INRAE=17.5;MAF_USDA=31.707
NC_035093.1	38719969	.	G	A	.	.	MAF_INRAE=33.333;MAF_USDA=10.0
NC_035093.1	38720005	.	A	G	.	.	MAF_USDA=1.639
NC_035093.1	38720006	.	G	A	.	.	MAF_INRAE=7.5
NC_035093.1	38720057	.	G	T	.	.	MAF_INRAE=42.5;MAF_USDA=26.471
NC_035093.1	38720065	.	T	C	.	.	MAF_INRAE=35.0;MAF_USDA=8.235
NC_035093.1	38720104	.	C	G	.	.	MAF_INRAE=18.354
NC_035093.1	38720106	.	A	C	.	.	MAF_USDA=2.459
NC_035093.1	38720108	.	T	A	.	.	MAF_INRAE=15.823;MAF_USDA=15.294
NC_035093.1	38720111	.	T	C	.	.	MAF_INRAE=48.101
NC_035093.1	38720123	.	C	T	.	.	MAF_USDA=1.639
NC_035093.1	38720173	.	T	C	.	.	MAF_INRAE=18.987
NC_035093.1	38720186	.	A	C	.	.	MAF_INRAE=40.0;MAF_USDA=27.059
NC_035093.1	38720239	.	T	C	.	.	MAF_USDA=1.639
NC_035093.1	38720251	.	A	C	.	.	MAF_INRAE=5.833;MAF_USDA=5.882
NC_035093.1	38720285	.	T	G	.	.	MAF_USDA=1.639
NC_035093.1	38720310	.	T	C	.	.	MAF_INRAE=1.667;MAF_USDA=7.647
NC_035093.1	38720324	.	G	C	.	.	MAF_INRAE=16.456;MAF_USDA=17.647
NC_035093.1	38720371	.	C	A	.	.	MAF_INRAE=15.19;MAF_USDA=17.059
NC_035093.1	38720399	.	G	A	.	.	MAF_INRAE=33.333;MAF_USDA=11.176
NC_035093.1	38720404	.	C	T	.	.	MAF_INRAE=1.667;MAF_USDA=7.647
NC_035093.1	38720445	.	T	A	.	.	MAF_INRAE=14.557;MAF_USDA=8.333
NC_035093.1	38720464	.	A	C	.	.	MAF_INRAE=11.667;MAF_USDA=10.417
NC_035093.1	38720495	.	G	C	.	.	MAF_INRAE=7.5;MAF_USDA=9.836
NC_035093.1	38720506	.	T	C	.	.	MAF_USDA=4.167
NC_035093.1	38720525	.	T	G	.	.	MAF_INRAE=10.833;MAF_USDA=15.294
NC_035093.1	38720617	.	C	T	.	.	MAF_USDA=2.941
NC_035093.1	38720637	.	T	C	.	.	MAF_INRAE=9.167;MAF_USDA=14.118
NC_035093.1	38720663	.	A	G	.	.	MAF_INRAE=9.167;MAF_USDA=14.706
NC_035093.1	38720710	.	G	A	.	.	MAF_INRAE=32.5;MAF_USDA=10.0
NC_035093.1	38720712	.	A	G	.	.	MAF_USDA=4.918
NC_035093.1	38720721	.	T	A	.	.	MAF_INRAE=19.62
NC_035093.1	38720781	.	G	A	.	.	MAF_INRAE=13.333;MAF_USDA=14.118
NC_035093.1	38720810	.	C	T	.	.	MAF_INRAE=18.354
NC_035093.1	38720816	.	G	T	.	.	MAF_INRAE=18.354
NC_035093.1	38720862	.	C	T	.	.	MAF_USDA=3.279
NC_035093.1	38720891	.	T	G	.	.	MAF_USDA=8.333
NC_035093.1	38720977	.	G	C	.	.	MAF_USDA=3.279
NC_035093.1	38720991	.	C	A	.	.	MAF_USDA=4.098
NC_035093.1	38720992	.	C	G	.	.	MAF_USDA=3.279
NC_035093.1	38721043	.	G	A	.	.	MAF_USDA=2.459
NC_035093.1	38721057	.	A	G	.	.	MAF_INRAE=11.667
NC_035093.1	38721114	.	T	C	.	.	MAF_INRAE=15.19;MAF_USDA=15.294
NC_035093.1	38721144	.	G	A	.	.	MAF_INRAE=4.167;MAF_USDA=10.588
NC_035093.1	38721166	.	C	T	.	.	MAF_INRAE=10.759;MAF_USDA=13.69
NC_035093.1	38721348	.	G	A	.	.	MAF_USDA=8.696
NC_035093.1	38721488	.	G	A	.	.	MAF_INRAE=2.5
NC_035093.1	38721501	.	C	T	.	.	MAF_INRAE=2.5;MAF_USDA=6.25
NC_035093.1	38721507	.	T	A	.	.	MAF_USDA=10.417
NC_035093.1	38721552	.	G	T	.	.	MAF_INRAE=35.0;MAF_USDA=8.824
NC_035093.1	38721590	.	A	G	.	.	MAF_INRAE=1.667
NC_035093.1	38721613	.	A	C	.	.	MAF_INRAE=1.667
NC_035093.1	38721616	.	T	G	.	.	MAF_INRAE=15.823;MAF_USDA=17.059
NC_035093.1	38721624	.	T	A	.	.	MAF_USDA=1.639
NC_035093.1	38721645	.	A	G	.	.	MAF_INRAE=11.667;MAF_USDA=16.471
NC_035093.1	38721691	.	G	C	.	.	MAF_INRAE=11.667
NC_035093.1	38721763	.	T	G	.	.	MAF_INRAE=6.667
NC_035093.1	38721766	.	T	A	.	.	MAF_INRAE=6.667
NC_035093.1	38721812	.	G	A	.	.	MAF_INRAE=38.333
NC_035093.1	38721822	.	G	T	.	.	MAF_USDA=1.639
NC_035093.1	38721832	.	T	C	.	.	MAF_INRAE=2.5
NC_035093.1	38721906	.	A	T	.	.	MAF_INRAE=10.833
NC_035093.1	38721955	.	A	C	.	.	MAF_INRAE=4.167
NC_035093.1	38721961	.	C	A	.	.	MAF_INRAE=31.646
NC_035093.1	38721962	.	G	T	.	.	MAF_INRAE=4.167
NC_035093.1	38722017	.	G	T	.	.	MAF_USDA=1.639
NC_035093.1	38722029	.	G	T	.	.	MAF_INRAE=38.333
NC_035093.1	38722043	.	T	C	.	.	MAF_INRAE=19.62
NC_035093.1	38722047	.	T	A	.	.	MAF_INRAE=13.924;MAF_USDA=16.471
NC_035093.1	38722110	.	G	C	.	.	MAF_INRAE=10.127;MAF_USDA=13.69
NC_035093.1	38722131	.	G	T	.	.	MAF_INRAE=6.667;MAF_USDA=15.294
NC_035093.1	38722160	.	C	T	.	.	MAF_INRAE=8.333;MAF_USDA=14.706
NC_035093.1	38722431	.	C	T	.	.	MAF_INRAE=10.127;MAF_USDA=41.765
NC_035093.1	38722436	.	G	A	.	.	MAF_INRAE=10.759;MAF_USDA=12.941
NC_035093.1	38722610	.	G	T	.	.	MAF_INRAE=15.19;MAF_USDA=14.583
NC_035093.1	38722613	.	C	T	.	.	MAF_INRAE=11.667;MAF_USDA=14.583
NC_035093.1	38722627	.	G	C	.	.	MAF_INRAE=15.19;MAF_USDA=14.583
NC_035093.1	38722641	.	T	A	.	.	MAF_INRAE=14.557;MAF_USDA=17.647
NC_035093.1	38722700	.	C	A	.	.	MAF_INRAE=36.667
NC_035093.1	38722739	.	G	A	.	.	MAF_USDA=7.647
NC_035093.1	38722812	.	A	G	.	.	MAF_INRAE=16.456;MAF_USDA=17.647
NC_035093.1	38722818	.	C	A	.	.	MAF_USDA=6.557
NC_035093.1	38722924	.	C	T	.	.	MAF_USDA=1.639
NC_035093.1	38722947	.	T	A	.	.	MAF_INRAE=15.19;MAF_USDA=17.647
NC_035093.1	38722977	.	T	A	.	.	MAF_INRAE=10.759;MAF_USDA=13.69
NC_035093.1	38722986	.	C	A	.	.	MAF_INRAE=10.759;MAF_USDA=12.295
NC_035093.1	38723007	.	T	A	.	.	MAF_INRAE=35.833;MAF_USDA=12.295
NC_035093.1	38723008	.	G	A	.	.	MAF_INRAE=10.759;MAF_USDA=12.295
NC_035093.1	38723022	.	A	G	.	.	MAF_INRAE=1.667;MAF_USDA=7.059
NC_035093.1	38723094	.	C	G	.	.	MAF_INRAE=17.089
NC_035093.1	38723111	.	C	T	.	.	MAF_INRAE=2.5
NC_035093.1	38723115	.	T	C	.	.	MAF_INRAE=2.5
NC_035093.1	38723143	.	G	C	.	.	MAF_INRAE=10.833;MAF_USDA=7.059
NC_035093.1	38723150	.	C	T	.	.	MAF_INRAE=10.759;MAF_USDA=14.706
NC_035093.1	38723180	.	C	A	.	.	MAF_INRAE=5.263
NC_035093.1	38723200	.	A	G	.	.	MAF_INRAE=19.62
NC_035093.1	38723209	.	T	C	.	.	MAF_INRAE=5.063;MAF_USDA=5.738
NC_035093.1	38723249	.	C	G	.	.	MAF_INRAE=10.759;MAF_USDA=13.934
NC_035093.1	38723266	.	A	C	.	.	MAF_INRAE=5.696;MAF_USDA=5.738
NC_035093.1	38723277	.	A	G	.	.	MAF_USDA=1.176
NC_035093.1	38723325	.	T	G	.	.	MAF_USDA=1.639
NC_035093.1	38723423	.	A	G	.	.	MAF_INRAE=1.667;MAF_USDA=7.059
NC_035093.1	38723497	.	A	C	.	.	MAF_INRAE=4.167;MAF_USDA=1.639
NC_035093.1	38723501	.	C	T	.	.	MAF_USDA=4.167
NC_035093.1	38723516	.	A	T	.	.	MAF_INRAE=37.5
NC_035093.1	38723529	.	G	A	.	.	MAF_USDA=3.279
NC_035093.1	38723563	.	G	C	.	.	MAF_USDA=1.639
NC_035093.1	38723585	.	C	A	.	.	MAF_USDA=38.235
NC_035093.1	38723598	.	G	T	.	.	MAF_USDA=2.976
NC_035093.1	38723632	.	T	C	.	.	MAF_INRAE=5.696;MAF_USDA=16.471
NC_035093.1	38723720	.	A	C	.	.	MAF_INRAE=3.333;MAF_USDA=6.557
NC_035093.1	38723744	.	T	G	.	.	MAF_INRAE=5.0;MAF_USDA=6.471
NC_035093.1	38723769	.	C	T	.	.	MAF_INRAE=37.5
NC_035093.1	38723772	.	A	G	.	.	MAF_INRAE=10.0
NC_035093.1	38723773	.	T	A	.	.	MAF_INRAE=10.0
NC_035093.1	38723779	.	G	T	.	.	MAF_INRAE=37.5
NC_035093.1	38723782	.	A	C	.	.	MAF_INRAE=1.667
NC_035093.1	38723809	.	C	T	.	.	MAF_USDA=1.639
NC_035093.1	38723813	.	G	A	.	.	MAF_INRAE=6.667;MAF_USDA=1.639
NC_035093.1	38723824	.	A	T	.	.	MAF_INRAE=1.667
NC_035093.1	38723836	.	T	A	.	.	MAF_INRAE=34.167;MAF_USDA=10.588
NC_035093.1	38723872	.	T	A	.	.	MAF_INRAE=2.5
NC_035093.1	38723883	.	G	A	.	.	MAF_INRAE=2.5
NC_035093.1	38723915	.	C	G	.	.	MAF_INRAE=34.167;MAF_USDA=18.75
NC_035093.1	38723924	.	C	A	.	.	MAF_INRAE=32.5;MAF_USDA=16.471
NC_035093.1	38723973	.	C	T	.	.	MAF_USDA=7.647
NC_035093.1	38723987	.	T	A	.	.	MAF_USDA=6.557
NC_035093.1	38724075	.	C	T	.	.	MAF_INRAE=45.57
NC_035093.1	38724102	.	A	T	.	.	MAF_INRAE=19.62
NC_035093.1	38724118	.	A	T	.	.	MAF_INRAE=48.333
NC_035093.1	38724125	.	A	G	.	.	MAF_INRAE=32.5
NC_035093.1	38724142	.	G	T	.	.	MAF_INRAE=33.333;MAF_USDA=18.75
NC_035093.1	38724155	.	G	T	.	.	MAF_USDA=1.765
NC_035093.1	38724169	.	A	T	.	.	MAF_INRAE=48.734
NC_035093.1	38724172	.	T	C	.	.	MAF_INRAE=2.5
NC_035093.1	38724178	.	A	G	.	.	MAF_INRAE=48.333
NC_035093.1	38724223	.	C	A	.	.	MAF_INRAE=21.519
NC_035093.1	38724312	.	A	G	.	.	MAF_INRAE=6.329;MAF_USDA=6.557
NC_035093.1	38724456	.	T	C	.	.	MAF_INRAE=5.063;MAF_USDA=4.098
NC_035093.1	38724516	.	G	A	.	.	MAF_INRAE=11.392;MAF_USDA=15.294
NC_035093.1	38724528	.	A	G	.	.	MAF_INRAE=15.789
NC_035093.1	38724571	.	G	A	.	.	MAF_INRAE=48.101;MAF_USDA=13.529
NC_035093.1	38724573	.	T	A	.	.	MAF_USDA=2.459
NC_035093.1	38724692	.	T	G	.	.	MAF_INRAE=48.101;MAF_USDA=13.529
NC_035093.1	38724731	.	G	T	.	.	MAF_INRAE=5.696;MAF_USDA=4.098
NC_035093.1	38724784	.	A	G	.	.	MAF_INRAE=1.667
NC_035093.1	38724795	.	G	A	.	.	MAF_USDA=8.824
NC_035093.1	38724803	.	G	A	.	.	MAF_INRAE=6.962;MAF_USDA=1.765
NC_035093.1	38724819	.	G	T	.	.	MAF_INRAE=5.063;MAF_USDA=5.738
NC_035093.1	38724880	.	A	T	.	.	MAF_INRAE=5.063;MAF_USDA=4.098
NC_035093.1	38724923	.	G	T	.	.	MAF_INRAE=5.696;MAF_USDA=4.098
NC_035093.1	38724966	.	T	G	.	.	MAF_INRAE=2.5;MAF_USDA=7.059
NC_035093.1	38724975	.	C	G	.	.	MAF_INRAE=20.0;MAF_USDA=12.353
NC_035093.1	38724979	.	C	A	.	.	MAF_INRAE=19.167
NC_035093.1	38725007	.	T	C	.	.	MAF_INRAE=21.667
NC_035093.1	38725009	.	C	T	.	.	MAF_INRAE=24.167;MAF_USDA=10.0
NC_035093.1	38725011	.	T	C	.	.	MAF_INRAE=36.667;MAF_USDA=27.647
NC_035093.1	38725020	.	A	T	.	.	MAF_INRAE=24.167;MAF_USDA=11.475
NC_035093.1	38725025	.	G	T	.	.	MAF_INRAE=35.833;MAF_USDA=27.083
NC_035093.1	38725030	.	T	G	.	.	MAF_INRAE=4.167;MAF_USDA=4.706
NC_035093.1	38725043	.	T	G	.	.	MAF_INRAE=22.5;MAF_USDA=8.824
NC_035093.1	38725101	.	C	T	.	.	MAF_INRAE=17.5
NC_035093.1	38725120	.	A	C	.	.	MAF_INRAE=17.5
NC_035093.1	38725125	.	T	A	.	.	MAF_INRAE=17.5
NC_035093.1	38725154	.	C	T	.	.	MAF_INRAE=15.833
NC_035093.1	38725167	.	A	G	.	.	MAF_INRAE=17.5
NC_035093.1	38725168	.	A	G	.	.	MAF_INRAE=17.5
NC_035093.1	38725176	.	C	T	.	.	MAF_INRAE=15.0
NC_035093.1	38725179	.	C	A	.	.	MAF_INRAE=15.0
NC_035093.1	38725189	.	G	T	.	.	MAF_INRAE=13.333
NC_035093.1	38725196	.	C	A	.	.	MAF_INRAE=12.5
NC_035093.1	38725198	.	C	T	.	.	MAF_INRAE=11.667
NC_035093.1	38725240	.	A	T	.	.	MAF_INRAE=6.667
NC_035093.1	38725241	.	C	A	.	.	MAF_INRAE=6.667
NC_035093.1	38725247	.	G	T	.	.	MAF_INRAE=5.833
NC_035093.1	38725248	.	C	A	.	.	MAF_INRAE=5.833
NC_035093.1	38725284	.	T	C	.	.	MAF_INRAE=12.5;MAF_USDA=24.118
NC_035093.1	38725313	.	G	A	.	.	MAF_INRAE=12.5
NC_035093.1	38725314	.	A	C	.	.	MAF_INRAE=12.5
NC_035093.1	38725337	.	C	G	.	.	MAF_INRAE=10.833;MAF_USDA=23.529
NC_035093.1	38725371	.	C	T	.	.	MAF_INRAE=34.167
NC_035093.1	38725441	.	T	A	.	.	MAF_INRAE=36.667
NC_035093.1	38725444	.	A	G	.	.	MAF_INRAE=36.667
NC_035093.1	38725463	.	G	A	.	.	MAF_INRAE=11.667;MAF_USDA=4.167
NC_035093.1	38725475	.	A	G	.	.	MAF_INRAE=36.667;MAF_USDA=11.176
NC_035093.1	38725484	.	C	T	.	.	MAF_INRAE=36.667;MAF_USDA=10.588
NC_035093.1	38725505	.	G	T	.	.	MAF_INRAE=5.263
NC_035093.1	38725523	.	A	C	.	.	MAF_INRAE=20.833;MAF_USDA=7.059
NC_035093.1	38725525	.	T	C	.	.	MAF_INRAE=19.167;MAF_USDA=7.059
NC_035093.1	38725540	.	A	G	.	.	MAF_INRAE=12.5;MAF_USDA=8.333
NC_035093.1	38725549	.	C	T	.	.	MAF_INRAE=7.5
NC_035093.1	38725598	.	G	A	.	.	MAF_INRAE=3.333
NC_035093.1	38725655	.	T	G	.	.	MAF_USDA=27.083
NC_035093.1	38725754	.	A	C	.	.	MAF_INRAE=3.333
NC_035093.1	38725810	.	G	A	.	.	MAF_INRAE=1.667;MAF_USDA=8.824
NC_035093.1	38725819	.	T	A	.	.	MAF_INRAE=20.253;MAF_USDA=4.118
NC_035093.1	38725824	.	G	A	.	.	MAF_INRAE=1.667;MAF_USDA=8.235
NC_035093.1	38725847	.	C	T	.	.	MAF_INRAE=4.167;MAF_USDA=3.279
NC_035093.1	38725857	.	C	A	.	.	MAF_INRAE=15.789
NC_035093.1	38725859	.	A	T	.	.	MAF_USDA=20.833
NC_035093.1	38725956	.	C	A	.	.	MAF_INRAE=6.962;MAF_USDA=7.059
NC_035093.1	38725970	.	A	C	.	.	MAF_INRAE=11.392;MAF_USDA=14.706
NC_035093.1	38726044	.	C	A	.	.	MAF_USDA=2.459
NC_035093.1	38726142	.	A	G	.	.	MAF_INRAE=4.167
NC_035093.1	38726145	.	C	T	.	.	MAF_INRAE=4.167
NC_035093.1	38726249	.	T	G	.	.	MAF_INRAE=10.833;MAF_USDA=20.588
NC_035093.1	38726258	.	G	A	.	.	MAF_USDA=7.377
NC_035093.1	38726350	.	A	C	.	.	MAF_USDA=4.098
NC_035093.1	38726362	.	G	A	.	.	MAF_INRAE=1.667
NC_035093.1	38726380	.	C	T	.	.	MAF_INRAE=20.253;MAF_USDA=4.118
NC_035093.1	38726453	.	A	G	.	.	MAF_INRAE=6.667
NC_035093.1	38726456	.	G	A	.	.	MAF_INRAE=5.0;MAF_USDA=5.738
NC_035093.1	38726587	.	C	A	.	.	MAF_INRAE=1.667
NC_035093.1	38726744	.	T	G	.	.	MAF_USDA=1.639
NC_035093.1	38726767	.	C	T	.	.	MAF_INRAE=5.833
NC_035093.1	38726811	.	G	A	.	.	MAF_INRAE=20.886;MAF_USDA=4.118
NC_035093.1	38726816	.	A	C	.	.	MAF_INRAE=1.667;MAF_USDA=5.738
NC_035093.1	38726820	.	A	G	.	.	MAF_USDA=1.639
NC_035093.1	38726822	.	C	A	.	.	MAF_INRAE=11.392;MAF_USDA=14.706
NC_035093.1	38726846	.	G	A	.	.	MAF_USDA=2.459
NC_035093.1	38726848	.	A	C	.	.	MAF_USDA=2.459
NC_035093.1	38726856	.	T	C	.	.	MAF_INRAE=28.333
NC_035093.1	38726922	.	G	A	.	.	MAF_INRAE=37.5
NC_035093.1	38727123	.	T	C	.	.	MAF_INRAE=33.333;MAF_USDA=8.235
NC_035093.1	38727181	.	A	T	.	.	MAF_USDA=1.639
NC_035093.1	38727190	.	A	C	.	.	MAF_INRAE=31.667
NC_035093.1	38727197	.	A	G	.	.	MAF_INRAE=10.833;MAF_USDA=21.176
NC_035093.1	38727211	.	A	T	.	.	MAF_INRAE=2.5
NC_035093.1	38727239	.	A	C	.	.	MAF_INRAE=49.167
NC_035093.1	38727263	.	C	T	.	.	MAF_INRAE=35.0;MAF_USDA=11.176
NC_035093.1	38727345	.	C	A	.	.	MAF_USDA=4.167
NC_035093.1	38727355	.	A	C	.	.	MAF_INRAE=34.167
NC_035093.1	38727367	.	T	C	.	.	MAF_INRAE=10.759;MAF_USDA=14.583
NC_035093.1	38727407	.	T	C	.	.	MAF_INRAE=19.62
NC_035093.1	38727445	.	A	T	.	.	MAF_INRAE=20.253;MAF_USDA=4.167
NC_035093.1	38727467	.	G	T	.	.	MAF_INRAE=28.333;MAF_USDA=7.059
NC_035093.1	38727497	.	A	G	.	.	MAF_USDA=3.279
NC_035093.1	38727503	.	G	C	.	.	MAF_USDA=4.918
NC_035093.1	38727504	.	T	A	.	.	MAF_INRAE=4.167;MAF_USDA=27.647
NC_035093.1	38727507	.	C	A	.	.	MAF_INRAE=49.167;MAF_USDA=12.941
NC_035093.1	38727516	.	C	G	.	.	MAF_INRAE=50.0;MAF_USDA=13.529
NC_035093.1	38727558	.	C	G	.	.	MAF_USDA=3.279
NC_035093.1	38727605	.	C	T	.	.	MAF_USDA=4.706
NC_035093.1	38727677	.	A	G	.	.	MAF_INRAE=48.101;MAF_USDA=12.941
NC_035093.1	38727681	.	G	T	.	.	MAF_INRAE=11.392;MAF_USDA=14.118
NC_035093.1	38727692	.	T	A	.	.	MAF_USDA=1.639
NC_035093.1	38727803	.	C	A	.	.	MAF_INRAE=6.329;MAF_USDA=5.738
NC_035093.1	38727827	.	C	T	.	.	MAF_INRAE=47.468;MAF_USDA=13.529
NC_035093.1	38727853	.	A	C	.	.	MAF_INRAE=1.667;MAF_USDA=8.824
NC_035093.1	38727960	.	C	A	.	.	MAF_USDA=14.286
NC_035093.1	38728002	.	T	A	.	.	MAF_INRAE=48.101;MAF_USDA=13.529
NC_035093.1	38728026	.	A	G	.	.	MAF_USDA=6.557
NC_035093.1	38728054	.	T	C	.	.	MAF_USDA=10.588
NC_035093.1	38728055	.	T	G	.	.	MAF_USDA=4.098
NC_035093.1	38728081	.	A	G	.	.	MAF_INRAE=10.759;MAF_USDA=15.294
NC_035093.1	38728224	.	C	T	.	.	MAF_INRAE=48.101;MAF_USDA=13.529
NC_035093.1	38728227	.	A	C	.	.	MAF_INRAE=50.0;MAF_USDA=13.529
NC_035093.1	38728241	.	G	A	.	.	MAF_USDA=4.167
NC_035093.1	38728268	.	T	C	.	.	MAF_INRAE=50.0;MAF_USDA=13.529
NC_035093.1	38728350	.	G	T	.	.	MAF_INRAE=5.696;MAF_USDA=39.412
NC_035093.1	38728354	.	T	G	.	.	MAF_INRAE=50.0;MAF_USDA=12.941
NC_035093.1	38728355	.	A	C	.	.	MAF_INRAE=11.392;MAF_USDA=7.647
NC_035093.1	38728481	.	T	G	.	.	MAF_INRAE=1.667;MAF_USDA=7.059
NC_035093.1	38728511	.	C	T	.	.	MAF_INRAE=50.0;MAF_USDA=13.529
NC_035093.1	38728601	.	A	G	.	.	MAF_INRAE=48.101;MAF_USDA=12.941
NC_035093.1	38728665	.	A	G	.	.	MAF_USDA=1.667
NC_035093.1	38728675	.	G	A	.	.	MAF_INRAE=4.167;MAF_USDA=29.167
NC_035093.1	38728686	.	A	C	.	.	MAF_USDA=1.639
NC_035093.1	38728746	.	G	C	.	.	MAF_USDA=2.459
NC_035093.1	38728758	.	T	G	.	.	MAF_INRAE=16.667;MAF_USDA=3.529
NC_035093.1	38729011	.	C	G	.	.	MAF_USDA=3.279
NC_035093.1	38729024	.	T	A	.	.	MAF_INRAE=48.101;MAF_USDA=13.529
NC_035093.1	38729043	.	G	A	.	.	MAF_USDA=2.459
NC_035093.1	38729088	.	C	T	.	.	MAF_INRAE=20.253;MAF_USDA=4.118
NC_035093.1	38729109	.	C	A	.	.	MAF_INRAE=47.468;MAF_USDA=12.941
NC_035093.1	38729121	.	C	A	.	.	MAF_INRAE=20.253;MAF_USDA=4.118
NC_035093.1	38729211	.	G	A	.	.	MAF_INRAE=11.392;MAF_USDA=15.882
NC_035093.1	38729222	.	A	G	.	.	MAF_USDA=3.279
NC_035093.1	38729259	.	T	A	.	.	MAF_INRAE=18.333;MAF_USDA=3.529
NC_035093.1	38729392	.	G	C	.	.	MAF_USDA=4.918
NC_035093.1	38729535	.	T	G	.	.	MAF_INRAE=10.833
NC_035093.1	38729582	.	A	C	.	.	MAF_INRAE=13.924
NC_035093.1	38729666	.	TTATTCCG	TTATTCCA	.	.	MAF_USDA=6.25
NC_035093.1	38729673	.	G	A	.	.	MAF_INRAE=20.886
NC_035093.1	38729685	.	G	T	.	.	MAF_INRAE=20.886;MAF_USDA=4.118
NC_035093.1	38729775	.	C	A	.	.	MAF_INRAE=10.526;MAF_USDA=4.098
NC_035093.1	38729788	.	T	G	.	.	MAF_USDA=12.353
NC_035093.1	38729909	.	T	C	.	.	MAF_USDA=2.459
NC_035093.1	38729937	.	G	T	.	.	MAF_USDA=2.459
NC_035093.1	38730004	.	C	T	.	.	MAF_USDA=1.639
NC_035093.1	38730007	.	C	A	.	.	MAF_INRAE=44.167;MAF_USDA=22.917
NC_035093.1	38730059	.	T	G	.	.	MAF_INRAE=2.632
NC_035093.1	38730060	.	G	A	.	.	MAF_USDA=24.405
NC_035093.1	38730106	.	G	C	.	.	MAF_USDA=46.988
NC_035093.1	38730124	.	G	T	.	.	MAF_USDA=8.434
NC_035093.1	38730130	.	A	C	.	.	MAF_USDA=10.119
NC_035093.1	38730185	.	G	A	.	.	MAF_INRAE=43.038;MAF_USDA=28.824
NC_035093.1	38730197	.	C	T	.	.	MAF_INRAE=44.937;MAF_USDA=13.529
NC_035093.1	38730200	.	G	T	.	.	MAF_INRAE=45.833;MAF_USDA=12.941
NC_035093.1	38730201	.	A	G	.	.	MAF_INRAE=45.833;MAF_USDA=12.941
NC_035093.1	38730224	.	A	T	.	.	MAF_USDA=1.639
NC_035093.1	38730251	.	T	G	.	.	MAF_INRAE=4.43;MAF_USDA=4.918
NC_035093.1	38730320	.	T	C	.	.	MAF_INRAE=46.835;MAF_USDA=5.833
NC_035093.1	38730327	.	T	C	.	.	MAF_USDA=4.167
NC_035093.1	38730381	.	A	T	.	.	MAF_USDA=3.279
NC_035093.1	38730427	.	T	A	.	.	MAF_INRAE=5.696;MAF_USDA=5.738
NC_035093.1	38730440	.	T	A	.	.	MAF_INRAE=1.667;MAF_USDA=8.235
NC_035093.1	38730442	.	A	G	.	.	MAF_USDA=1.639
NC_035093.1	38730453	.	A	G	.	.	MAF_USDA=1.639
NC_035093.1	38730496	.	T	G	.	.	MAF_INRAE=1.667;MAF_USDA=7.647
NC_035093.1	38730506	.	T	C	.	.	MAF_INRAE=1.667;MAF_USDA=11.31
NC_035093.1	38730507	.	A	G	.	.	MAF_INRAE=11.392;MAF_USDA=15.476
NC_035093.1	38730511	.	A	T	.	.	MAF_INRAE=1.667;MAF_USDA=5.882
NC_035093.1	38730516	.	T	A	.	.	MAF_INRAE=1.667;MAF_USDA=5.357
NC_035093.1	38730520	.	C	T	.	.	MAF_INRAE=1.667;MAF_USDA=7.647
NC_035093.1	38730521	.	G	A	.	.	MAF_INRAE=5.696;MAF_USDA=5.738
NC_035093.1	38730541	.	A	G	.	.	MAF_USDA=2.083
NC_035093.1	38730576	.	T	G	.	.	MAF_USDA=1.639
NC_035093.1	38730626	.	G	T	.	.	MAF_USDA=3.279
NC_035093.1	38730631	.	A	G	.	.	MAF_INRAE=10.833
NC_035093.1	38730639	.	G	A	.	.	MAF_INRAE=10.833;MAF_USDA=21.176
NC_035093.1	38730697	.	C	A	.	.	MAF_INRAE=48.101;MAF_USDA=13.529
NC_035093.1	38730729	.	G	C	.	.	MAF_INRAE=1.667
NC_035093.1	38730753	.	A	C	.	.	MAF_INRAE=1.667;MAF_USDA=7.647
NC_035093.1	38730762	.	C	G	.	.	MAF_INRAE=50.0;MAF_USDA=12.941
NC_035093.1	38730773	.	T	C	.	.	MAF_USDA=1.639
NC_035093.1	38730902	.	T	G	.	.	MAF_USDA=12.353
NC_035093.1	38730931	.	T	C	.	.	MAF_USDA=4.167
NC_035093.1	38730949	.	C	G	.	.	MAF_USDA=8.333
NC_035093.1	38730957	.	T	G	.	.	MAF_USDA=41.667
NC_035093.1	38730982	.	G	A	.	.	MAF_USDA=14.583
NC_035093.1	38730991	.	G	C	.	.	MAF_USDA=8.333
NC_035093.1	38731032	.	A	T	.	.	MAF_USDA=6.25
NC_035093.1	38731119	.	C	T	.	.	MAF_USDA=35.417
NC_035093.1	38731127	.	G	A	.	.	MAF_USDA=12.5
NC_035093.1	38731250	.	C	T	.	.	MAF_USDA=12.5
NC_035093.1	38731280	.	A	C	.	.	MAF_USDA=4.167
NC_035093.1	38731315	.	C	T	.	.	MAF_USDA=11.176
NC_035093.1	38731416	.	C	A	.	.	MAF_INRAE=10.759;MAF_USDA=12.941
NC_035093.1	38731459	.	G	C	.	.	MAF_USDA=2.459
NC_035093.1	38731518	.	C	A	.	.	MAF_USDA=1.639
NC_035093.1	38731571	.	G	A	.	.	MAF_USDA=3.279
NC_035093.1	38731618	.	A	G	.	.	MAF_USDA=1.765
NC_035093.1	38731625	.	T	C	.	.	MAF_INRAE=10.759;MAF_USDA=12.353
NC_035093.1	38731633	.	G	A	.	.	MAF_INRAE=10.759;MAF_USDA=12.353
NC_035093.1	38731634	.	C	A	.	.	MAF_INRAE=10.833;MAF_USDA=12.353
NC_035093.1	38731638	.	T	G	.	.	MAF_USDA=10.0
NC_035093.1	38731682	.	G	T	.	.	MAF_USDA=2.941
NC_035093.1	38731734	.	A	T	.	.	MAF_USDA=7.059
NC_035093.1	38731754	.	T	G	.	.	MAF_INRAE=3.333
NC_035093.1	38731785	.	C	A	.	.	MAF_INRAE=47.468;MAF_USDA=13.529
NC_035093.1	38731795	.	A	T	.	.	MAF_USDA=3.279
NC_035093.1	38731800	.	T	A	.	.	MAF_INRAE=4.167
NC_035093.1	38731804	.	T	A	.	.	MAF_INRAE=3.333
NC_035093.1	38731809	.	A	C	.	.	MAF_INRAE=3.333
NC_035093.1	38731829	.	A	G	.	.	MAF_INRAE=10.833;MAF_USDA=8.824
NC_035093.1	38731841	.	A	G	.	.	MAF_INRAE=15.0
NC_035093.1	38731853	.	G	T	.	.	MAF_USDA=5.294
NC_035093.1	38731859	.	C	A	.	.	MAF_USDA=4.098
NC_035093.1	38731875	.	A	T	.	.	MAF_INRAE=26.667;MAF_USDA=10.588
NC_035093.1	38731917	.	T	G	.	.	MAF_INRAE=35.0;MAF_USDA=11.176
NC_035093.1	38731920	.	T	G	.	.	MAF_INRAE=47.5;MAF_USDA=15.294
NC_035093.1	38731944	.	A	T	.	.	MAF_INRAE=42.405
NC_035093.1	38731945	.	A	C	.	.	MAF_INRAE=27.5
NC_035093.1	38731951	.	A	T	.	.	MAF_INRAE=1.667;MAF_USDA=7.647
NC_035093.1	38731995	.	C	T	.	.	MAF_INRAE=36.667
NC_035093.1	38732011	.	T	A	.	.	MAF_INRAE=36.667;MAF_USDA=47.917
NC_035093.1	38732017	.	T	C	.	.	MAF_INRAE=20.0;MAF_USDA=4.167
NC_035093.1	38732018	.	G	C	.	.	MAF_INRAE=20.0;MAF_USDA=4.167
NC_035093.1	38732020	.	A	C	.	.	MAF_INRAE=20.0;MAF_USDA=4.167
NC_035093.1	38732042	.	C	T	.	.	MAF_INRAE=10.833;MAF_USDA=11.176
NC_035093.1	38732047	.	C	T	.	.	MAF_INRAE=30.833
NC_035093.1	38732049	.	A	G	.	.	MAF_INRAE=30.833
NC_035093.1	38732055	.	T	C	.	.	MAF_INRAE=30.833
NC_035093.1	38732059	.	T	G	.	.	MAF_INRAE=45.0
NC_035093.1	38732073	.	A	G	.	.	MAF_INRAE=40.833
NC_035093.1	38732084	.	T	A	.	.	MAF_INRAE=32.5
NC_035093.1	38732087	.	T	C	.	.	MAF_INRAE=7.5
NC_035093.1	38732091	.	T	A	.	.	MAF_INRAE=8.333
NC_035093.1	38732102	.	T	C	.	.	MAF_INRAE=5.0;MAF_USDA=22.353
NC_035093.1	38732121	.	A	T	.	.	MAF_INRAE=24.167
NC_035093.1	38732136	.	A	C	.	.	MAF_INRAE=20.833
NC_035093.1	38732141	.	T	A	.	.	MAF_USDA=3.529
NC_035093.1	38732143	.	A	T	.	.	MAF_INRAE=20.833
NC_035093.1	38732270	.	G	T	.	.	MAF_USDA=3.279
NC_035093.1	38732346	.	T	A	.	.	MAF_INRAE=46.667;MAF_USDA=25.0
NC_035093.1	38732347	.	C	G	.	.	MAF_USDA=10.417
NC_035093.1	38732350	.	T	A	.	.	MAF_INRAE=46.667;MAF_USDA=25.0
NC_035093.1	38732356	.	A	G	.	.	MAF_INRAE=45.57;MAF_USDA=13.529
NC_035093.1	38732373	.	A	T	.	.	MAF_INRAE=12.025;MAF_USDA=7.647
NC_035093.1	38732426	.	A	T	.	.	MAF_INRAE=11.392;MAF_USDA=12.941
NC_035093.1	38732453	.	T	C	.	.	MAF_INRAE=48.101;MAF_USDA=12.941
NC_035093.1	38732459	.	G	T	.	.	MAF_INRAE=40.506;MAF_USDA=30.588
NC_035093.1	38732509	.	C	A	.	.	MAF_USDA=5.294
NC_035093.1	38732523	.	T	C	.	.	MAF_INRAE=4.167;MAF_USDA=4.918
NC_035093.1	38732532	.	C	T	.	.	MAF_USDA=9.412
NC_035093.1	38732540	.	T	C	.	.	MAF_INRAE=10.759;MAF_USDA=13.529
NC_035093.1	38732604	.	G	A	.	.	MAF_INRAE=4.167;MAF_USDA=5.738
NC_035093.1	38732608	.	G	A	.	.	MAF_USDA=3.279
NC_035093.1	38732658	.	G	T	.	.	MAF_INRAE=48.734;MAF_USDA=13.529
NC_035093.1	38732667	.	T	G	.	.	MAF_USDA=7.647
NC_035093.1	38732951	.	A	C	.	.	MAF_INRAE=4.167
NC_035093.1	38733165	.	T	A	.	.	MAF_INRAE=40.506;MAF_USDA=29.412
NC_035093.1	38733179	.	A	T	.	.	MAF_USDA=4.098
NC_035093.1	38733204	.	T	G	.	.	MAF_INRAE=5.263
NC_035093.1	38733245	.	A	G	.	.	MAF_INRAE=41.139;MAF_USDA=28.824
NC_035093.1	38733331	.	A	T	.	.	MAF_USDA=2.459
NC_035093.1	38733359	.	A	T	.	.	MAF_USDA=4.098
NC_035093.1	38733497	.	G	A	.	.	MAF_INRAE=4.43;MAF_USDA=9.016
NC_035093.1	38733516	.	G	C	.	.	MAF_INRAE=40.506
NC_035093.1	38733527	.	G	A	.	.	MAF_INRAE=40.506;MAF_USDA=36.471
NC_035093.1	38733621	.	C	T	.	.	MAF_USDA=4.098
NC_035093.1	38733635	.	T	A	.	.	MAF_USDA=3.279
NC_035093.1	38733690	.	G	A	.	.	MAF_INRAE=47.468;MAF_USDA=25.294
NC_035093.1	38733701	.	A	G	.	.	MAF_INRAE=40.506;MAF_USDA=30.588
NC_035093.1	38733720	.	A	G	.	.	MAF_INRAE=1.667;MAF_USDA=4.118
NC_035093.1	38733768	.	A	T	.	.	MAF_USDA=3.279
NC_035093.1	38733805	.	G	C	.	.	MAF_USDA=4.706
NC_035093.1	38733873	.	C	A	.	.	MAF_INRAE=5.263
NC_035093.1	38733875	.	C	A	.	.	MAF_USDA=1.639
NC_035093.1	38734142	.	G	T	.	.	MAF_USDA=1.639
NC_035093.1	38734231	.	T	C	.	.	MAF_USDA=4.098
NC_035093.1	38734301	.	G	T	.	.	MAF_USDA=3.279
NC_035093.1	38734353	.	T	C	.	.	MAF_INRAE=48.101;MAF_USDA=13.529
NC_035093.1	38734401	.	T	A	.	.	MAF_USDA=4.098
NC_035093.1	38734438	.	C	A	.	.	MAF_USDA=4.098
NC_035093.1	38734455	.	C	T	.	.	MAF_INRAE=40.506;MAF_USDA=30.0
NC_035093.1	38734456	.	A	G	.	.	MAF_INRAE=38.333;MAF_USDA=29.412
NC_035093.1	38734497	.	T	G	.	.	MAF_INRAE=40.506;MAF_USDA=29.412
NC_035093.1	38734510	.	T	A	.	.	MAF_INRAE=40.506;MAF_USDA=30.0
NC_035093.1	38734561	.	T	C	.	.	MAF_INRAE=11.392;MAF_USDA=12.353
NC_035093.1	38734682	.	T	C	.	.	MAF_INRAE=4.167;MAF_USDA=4.918
NC_035093.1	38734877	.	C	G	.	.	MAF_USDA=7.143
NC_035093.1	38734970	.	G	A	.	.	MAF_INRAE=11.667
NC_035093.1	38735053	.	A	G	.	.	MAF_INRAE=13.333;MAF_USDA=16.667
NC_035093.1	38735074	.	C	A	.	.	MAF_USDA=14.706
NC_035093.1	38735139	.	A	T	.	.	MAF_INRAE=10.833;MAF_USDA=11.176
NC_035093.1	38735143	.	A	G	.	.	MAF_INRAE=30.0
NC_035093.1	38735211	.	A	C	.	.	MAF_INRAE=5.0
NC_035093.1	38735288	.	G	A	.	.	MAF_INRAE=38.333;MAF_USDA=27.647
NC_035093.1	38735341	.	C	T	.	.	MAF_INRAE=11.392;MAF_USDA=12.941
NC_035093.1	38735359	.	G	A	.	.	MAF_INRAE=40.506;MAF_USDA=43.75
NC_035093.1	38735512	.	T	C	.	.	MAF_INRAE=11.392;MAF_USDA=11.765
NC_035093.1	38735569	.	A	C	.	.	MAF_USDA=4.098
NC_035093.1	38735649	.	C	T	.	.	MAF_USDA=3.279
NC_035093.1	38735672	.	C	A	.	.	MAF_INRAE=40.506;MAF_USDA=29.412
NC_035093.1	38735687	.	T	G	.	.	MAF_INRAE=11.392;MAF_USDA=15.882
NC_035093.1	38735699	.	G	T	.	.	MAF_USDA=4.098
NC_035093.1	38735702	.	A	C	.	.	MAF_INRAE=48.101;MAF_USDA=27.083
NC_035093.1	38735744	.	C	T	.	.	MAF_INRAE=11.392;MAF_USDA=15.882
NC_035093.1	38735746	.	A	G	.	.	MAF_INRAE=11.667;MAF_USDA=15.882
NC_035093.1	38735779	.	G	T	.	.	MAF_INRAE=48.101;MAF_USDA=13.529
NC_035093.1	38735859	.	T	A	.	.	MAF_INRAE=11.392;MAF_USDA=15.294
NC_035093.1	38735872	.	G	T	.	.	MAF_INRAE=11.392;MAF_USDA=15.882
NC_035093.1	38735877	.	T	C	.	.	MAF_INRAE=11.392;MAF_USDA=15.294
NC_035093.1	38735915	.	T	C	.	.	MAF_INRAE=41.139;MAF_USDA=28.571
NC_035093.1	38735932	.	A	T	.	.	MAF_USDA=1.667
NC_035093.1	38736046	.	G	A	.	.	MAF_USDA=4.098
NC_035093.1	38736047	.	G	T	.	.	MAF_INRAE=40.506;MAF_USDA=27.647
NC_035093.1	38736132	.	C	T	.	.	MAF_USDA=4.098
NC_035093.1	38736140	.	A	T	.	.	MAF_USDA=1.639
NC_035093.1	38736175	.	G	A	.	.	MAF_USDA=7.647
NC_035093.1	38736219	.	G	T	.	.	MAF_INRAE=48.101;MAF_USDA=13.529
NC_035093.1	38736223	.	T	G	.	.	MAF_USDA=1.176
NC_035093.1	38736248	.	T	A	.	.	MAF_USDA=3.279
NC_035093.1	38736322	.	T	A	.	.	MAF_INRAE=7.595;MAF_USDA=8.235
NC_035093.1	38736372	.	A	T	.	.	MAF_USDA=3.279
NC_035093.1	38736382	.	G	A	.	.	MAF_INRAE=10.833;MAF_USDA=2.941
NC_035093.1	38736473	.	T	A	.	.	MAF_INRAE=47.468;MAF_USDA=12.353
NC_035093.1	38736488	.	T	C	.	.	MAF_INRAE=48.734;MAF_USDA=13.529
NC_035093.1	38736542	.	G	A	.	.	MAF_USDA=2.459
NC_035093.1	38736615	.	A	C	.	.	MAF_USDA=1.639
NC_035093.1	38736625	.	A	G	.	.	MAF_INRAE=6.962;MAF_USDA=4.118
NC_035093.1	38736707	.	A	C	.	.	MAF_USDA=3.279
NC_035093.1	38736720	.	G	T	.	.	MAF_INRAE=40.0;MAF_USDA=11.176
NC_035093.1	38736745	.	C	T	.	.	MAF_INRAE=22.5
NC_035093.1	38736821	.	T	C	.	.	MAF_INRAE=2.5
NC_035093.1	38736828	.	T	C	.	.	MAF_INRAE=1.667
NC_035093.1	38736856	.	C	T	.	.	MAF_INRAE=50.0;MAF_USDA=14.706
NC_035093.1	38737048	.	G	A	.	.	MAF_USDA=3.279
NC_035093.1	38737075	.	G	T	.	.	MAF_INRAE=41.139;MAF_USDA=48.824
NC_035093.1	38737076	.	T	A	.	.	MAF_USDA=3.279
NC_035093.1	38737078	.	T	A	.	.	MAF_INRAE=6.667;MAF_USDA=4.118
NC_035093.1	38737079	.	A	C	.	.	MAF_INRAE=6.667;MAF_USDA=4.118
NC_035093.1	38737089	.	T	C	.	.	MAF_INRAE=10.833;MAF_USDA=1.765
NC_035093.1	38737114	.	C	A	.	.	MAF_USDA=3.279
NC_035093.1	38737130	.	G	T	.	.	MAF_USDA=3.279
NC_035093.1	38737145	.	G	T	.	.	MAF_USDA=1.667
NC_035093.1	38737156	.	C	T	.	.	MAF_USDA=3.39
NC_035093.1	38737159	.	T	A	.	.	MAF_USDA=3.39
NC_035093.1	38737160	.	A	C	.	.	MAF_USDA=3.39
NC_035093.1	38737171	.	C	T	.	.	MAF_USDA=3.39
NC_035093.1	38737201	.	G	A	.	.	MAF_INRAE=40.506;MAF_USDA=49.398
NC_035093.1	38737322	.	A	G	.	.	MAF_INRAE=39.873;MAF_USDA=30.723
NC_035093.1	38737352	.	A	G	.	.	MAF_INRAE=41.139;MAF_USDA=48.795
NC_035093.1	38737369	.	C	G	.	.	MAF_USDA=4.237
NC_035093.1	38737370	.	A	C	.	.	MAF_USDA=4.237
NC_035093.1	38737386	.	A	G	.	.	MAF_USDA=4.237
NC_035093.1	38737414	.	A	T	.	.	MAF_USDA=3.39
NC_035093.1	38737496	.	C	T	.	.	MAF_USDA=4.237
NC_035093.1	38737599	.	T	C	.	.	MAF_USDA=3.39
NC_035093.1	38737602	.	G	C	.	.	MAF_INRAE=4.167;MAF_USDA=24.699
NC_035093.1	38737649	.	G	T	.	.	MAF_USDA=2.542
NC_035093.1	38737798	.	G	A	.	.	MAF_USDA=3.39
NC_035093.1	38737799	.	A	T	.	.	MAF_USDA=3.39
NC_035093.1	38737804	.	A	C	.	.	MAF_USDA=7.229
NC_035093.1	38737829	.	G	T	.	.	MAF_INRAE=47.468;MAF_USDA=13.855
NC_035093.1	38737840	.	A	G	.	.	MAF_USDA=1.695
NC_035093.1	38737848	.	G	C	.	.	MAF_USDA=1.695
NC_035093.1	38737852	.	T	A	.	.	MAF_USDA=6.78
NC_035093.1	38737865	.	A	C	.	.	MAF_USDA=2.41
NC_035093.1	38737893	.	G	A	.	.	MAF_USDA=5.085
NC_035093.1	38737930	.	G	T	.	.	MAF_USDA=1.667
NC_035093.1	38737962	.	G	C	.	.	MAF_INRAE=10.833;MAF_USDA=4.167
NC_035093.1	38737986	.	C	G	.	.	MAF_USDA=4.098
NC_035093.1	38737992	.	C	T	.	.	MAF_USDA=4.098
NC_035093.1	38738045	.	T	G	.	.	MAF_USDA=1.639
NC_035093.1	38738054	.	C	T	.	.	MAF_USDA=4.098
NC_035093.1	38738105	.	G	A	.	.	MAF_INRAE=7.595;MAF_USDA=4.118
NC_035093.1	38738329	.	T	A	.	.	MAF_INRAE=44.304;MAF_USDA=18.072
NC_035093.1	38738341	.	T	A	.	.	MAF_USDA=3.279
NC_035093.1	38738350	.	G	T	.	.	MAF_USDA=1.176
NC_035093.1	38738382	.	C	A	.	.	MAF_USDA=2.941
NC_035093.1	38738393	.	A	T	.	.	MAF_USDA=10.588
NC_035093.1	38738438	.	G	A	.	.	MAF_USDA=4.098
NC_035093.1	38738443	.	T	C	.	.	MAF_USDA=4.098
NC_035093.1	38738535	.	T	G	.	.	MAF_USDA=7.647
NC_035093.1	38738542	.	G	T	.	.	MAF_USDA=1.639
NC_035093.1	38738577	.	G	A	.	.	MAF_USDA=3.279
NC_035093.1	38738621	.	C	A	.	.	MAF_INRAE=47.468;MAF_USDA=13.529
NC_035093.1	38738629	.	A	G	.	.	MAF_INRAE=47.468;MAF_USDA=13.529
NC_035093.1	38738660	.	G	A	.	.	MAF_USDA=4.098
NC_035093.1	38738675	.	C	T	.	.	MAF_USDA=1.765
NC_035093.1	38738725	.	T	G	.	.	MAF_INRAE=48.101;MAF_USDA=16.471
NC_035093.1	38738748	.	C	T	.	.	MAF_INRAE=48.101;MAF_USDA=13.529
NC_035093.1	38738759	.	A	G	.	.	MAF_INRAE=41.139;MAF_USDA=48.235
NC_035093.1	38738790	.	A	C	.	.	MAF_INRAE=7.595;MAF_USDA=3.529
NC_035093.1	38738882	.	T	C	.	.	MAF_USDA=3.279
NC_035093.1	38738883	.	G	C	.	.	MAF_USDA=7.647
NC_035093.1	38738964	.	T	A	.	.	MAF_USDA=4.098
NC_035093.1	38738969	.	A	G	.	.	MAF_INRAE=48.101;MAF_USDA=15.882
NC_035093.1	38739020	.	C	T	.	.	MAF_INRAE=4.167;MAF_USDA=4.918
NC_035093.1	38739046	.	T	C	.	.	MAF_USDA=3.279
NC_035093.1	38739072	.	C	A	.	.	MAF_INRAE=7.595;MAF_USDA=4.118
NC_035093.1	38739098	.	C	T	.	.	MAF_INRAE=47.468;MAF_USDA=13.529
NC_035093.1	38739104	.	C	T	.	.	MAF_INRAE=7.595;MAF_USDA=4.118
NC_035093.1	38739152	.	A	G	.	.	MAF_INRAE=44.304;MAF_USDA=20.0
NC_035093.1	38739186	.	A	G	.	.	MAF_INRAE=18.354
NC_035093.1	38739190	.	A	G	.	.	MAF_INRAE=48.101;MAF_USDA=13.529
NC_035093.1	38739243	.	T	C	.	.	MAF_INRAE=48.101;MAF_USDA=13.529
NC_035093.1	38739265	.	A	G	.	.	MAF_INRAE=48.101;MAF_USDA=16.471
NC_035093.1	38739281	.	C	T	.	.	MAF_USDA=3.279
NC_035093.1	38739307	.	G	A	.	.	MAF_USDA=3.279
NC_035093.1	38739360	.	G	A	.	.	MAF_USDA=3.279
NC_035093.1	38739442	.	G	A	.	.	MAF_INRAE=4.167;MAF_USDA=3.279
NC_035093.1	38739501	.	T	G	.	.	MAF_USDA=4.098
NC_035093.1	38739532	.	C	T	.	.	MAF_USDA=1.639
NC_035093.1	38739596	.	T	C	.	.	MAF_USDA=1.639
NC_035093.1	38739601	.	C	A	.	.	MAF_INRAE=7.595;MAF_USDA=4.118
NC_035093.1	38739622	.	G	A	.	.	MAF_USDA=1.765
NC_035093.1	38739685	.	C	T	.	.	MAF_USDA=3.279
NC_035093.1	38739715	.	C	T	.	.	MAF_USDA=3.279
NC_035093.1	38739767	.	A	C	.	.	MAF_USDA=1.667
NC_035093.1	38739799	.	C	A	.	.	MAF_USDA=1.667
NC_035093.1	38739824	.	A	G	.	.	MAF_USDA=3.279
NC_035093.1	38739831	.	A	T	.	.	MAF_USDA=3.279
NC_035093.1	38739838	.	G	A	.	.	MAF_USDA=2.459
NC_035093.1	38739916	.	C	A	.	.	MAF_INRAE=4.167
NC_035093.1	38739930	.	G	A	.	.	MAF_INRAE=48.101;MAF_USDA=14.706
NC_035093.1	38740004	.	C	T	.	.	MAF_USDA=4.098
NC_035093.1	38740036	.	G	A	.	.	MAF_USDA=3.279
NC_035093.1	38740106	.	A	C	.	.	MAF_INRAE=48.101;MAF_USDA=13.529
NC_035093.1	38740132	.	C	T	.	.	MAF_INRAE=6.962;MAF_USDA=4.167
NC_035093.1	38740227	.	C	T	.	.	MAF_USDA=2.083
NC_035093.1	38740249	.	G	A	.	.	MAF_USDA=3.279
NC_035093.1	38740262	.	G	A	.	.	MAF_USDA=4.098
NC_035093.1	38740363	.	G	A	.	.	MAF_INRAE=41.139;MAF_USDA=48.235
NC_035093.1	38740416	.	G	A	.	.	MAF_INRAE=7.595;MAF_USDA=4.118
NC_035093.1	38740422	.	C	G	.	.	MAF_USDA=2.353
NC_035093.1	38740460	.	G	A	.	.	MAF_INRAE=4.167;MAF_USDA=27.647
NC_035093.1	38740582	.	G	A	.	.	MAF_USDA=2.353
NC_035093.1	38740596	.	C	T	.	.	MAF_INRAE=48.101;MAF_USDA=13.529
NC_035093.1	38740677	.	C	T	.	.	MAF_USDA=1.639
NC_035093.1	38740704	.	C	T	.	.	MAF_INRAE=48.101;MAF_USDA=27.083
NC_035093.1	38740718	.	C	T	.	.	MAF_INRAE=48.101;MAF_USDA=13.529
NC_035093.1	38740719	.	C	G	.	.	MAF_USDA=4.918
NC_035093.1	38740734	.	C	T	.	.	MAF_INRAE=29.747;MAF_USDA=6.557
NC_035093.1	38740743	.	A	C	.	.	MAF_USDA=7.647
NC_035093.1	38740773	.	A	C	.	.	MAF_INRAE=9.167
NC_035093.1	38740779	.	A	T	.	.	MAF_INRAE=9.167
NC_035093.1	38740818	.	T	G	.	.	MAF_INRAE=8.333
NC_035093.1	38740827	.	C	A	.	.	MAF_INRAE=8.333
NC_035093.1	38740831	.	T	C	.	.	MAF_INRAE=4.167
NC_035093.1	38740838	.	T	C	.	.	MAF_INRAE=39.167
NC_035093.1	38740859	.	G	A	.	.	MAF_INRAE=6.667;MAF_USDA=17.213
NC_035093.1	38740870	.	A	G	.	.	MAF_INRAE=5.0;MAF_USDA=17.213
NC_035093.1	38740873	.	C	T	.	.	MAF_INRAE=5.0;MAF_USDA=16.393
NC_035093.1	38740879	.	G	A	.	.	MAF_INRAE=4.167;MAF_USDA=16.393
NC_035093.1	38740880	.	G	A	.	.	MAF_USDA=3.279
NC_035093.1	38740893	.	C	G	.	.	MAF_INRAE=3.333
NC_035093.1	38740896	.	T	A	.	.	MAF_INRAE=3.333
NC_035093.1	38740898	.	A	T	.	.	MAF_INRAE=3.333
NC_035093.1	38740902	.	G	A	.	.	MAF_INRAE=2.5
NC_035093.1	38740955	.	C	A	.	.	MAF_INRAE=38.608
NC_035093.1	38740959	.	C	T	.	.	MAF_INRAE=48.734
NC_035093.1	38740968	.	C	T	.	.	MAF_INRAE=49.167;MAF_USDA=14.118
NC_035093.1	38741020	.	T	C	.	.	MAF_INRAE=1.667;MAF_USDA=10.417
NC_035093.1	38741024	.	G	T	.	.	MAF_INRAE=1.667
NC_035093.1	38741034	.	A	T	.	.	MAF_INRAE=2.5;MAF_USDA=12.5
NC_035093.1	38741036	.	T	G	.	.	MAF_INRAE=2.5;MAF_USDA=6.25
NC_035093.1	38741055	.	A	G	.	.	MAF_INRAE=1.667;MAF_USDA=12.353
NC_035093.1	38741060	.	C	T	.	.	MAF_INRAE=2.5;MAF_USDA=11.765
NC_035093.1	38741062	.	G	A	.	.	MAF_INRAE=2.5;MAF_USDA=16.471
NC_035093.1	38741070	.	G	A	.	.	MAF_INRAE=1.667
NC_035093.1	38741085	.	A	G	.	.	MAF_USDA=6.557
NC_035093.1	38741090	.	T	G	.	.	MAF_USDA=6.557
NC_035093.1	38741100	.	G	T	.	.	MAF_USDA=8.197
NC_035093.1	38741109	.	T	C	.	.	MAF_INRAE=2.5
NC_035093.1	38741118	.	T	C	.	.	MAF_INRAE=4.167
NC_035093.1	38741124	.	T	C	.	.	MAF_INRAE=4.167
NC_035093.1	38741131	.	C	T	.	.	MAF_INRAE=20.833;MAF_USDA=6.25
NC_035093.1	38741132	.	T	G	.	.	MAF_INRAE=4.167
NC_035093.1	38741156	.	T	A	.	.	MAF_USDA=12.5
NC_035093.1	38741178	.	C	T	.	.	MAF_USDA=1.639
NC_035093.1	38741182	.	C	G	.	.	MAF_INRAE=1.667;MAF_USDA=12.5
NC_035093.1	38741206	.	T	C	.	.	MAF_INRAE=1.667;MAF_USDA=20.492
NC_035093.1	38741207	.	G	A	.	.	MAF_INRAE=1.667;MAF_USDA=19.672
NC_035093.1	38741213	.	C	A	.	.	MAF_INRAE=1.667;MAF_USDA=19.672
NC_035093.1	38741215	.	T	A	.	.	MAF_INRAE=1.667;MAF_USDA=21.311
NC_035093.1	38741239	.	T	C	.	.	MAF_USDA=6.557
NC_035093.1	38741241	.	C	T	.	.	MAF_INRAE=1.667;MAF_USDA=16.393
NC_035093.1	38741253	.	T	G	.	.	MAF_INRAE=5.833;MAF_USDA=13.934
NC_035093.1	38741254	.	G	A	.	.	MAF_INRAE=5.833;MAF_USDA=14.754
NC_035093.1	38741265	.	C	T	.	.	MAF_INRAE=5.833;MAF_USDA=13.115
NC_035093.1	38741272	.	T	C	.	.	MAF_INRAE=5.0;MAF_USDA=13.115
NC_035093.1	38741277	.	G	T	.	.	MAF_INRAE=5.833;MAF_USDA=12.295
NC_035093.1	38741286	.	G	A	.	.	MAF_INRAE=46.203;MAF_USDA=22.353
NC_035093.1	38741289	.	T	G	.	.	MAF_INRAE=2.5;MAF_USDA=9.836
NC_035093.1	38741314	.	C	A	.	.	MAF_USDA=6.557
NC_035093.1	38741328	.	A	G	.	.	MAF_USDA=6.557
NC_035093.1	38741329	.	A	T	.	.	MAF_USDA=5.738
NC_035093.1	38741345	.	C	A	.	.	MAF_USDA=5.738
NC_035093.1	38741351	.	A	C	.	.	MAF_USDA=5.738
NC_035093.1	38741389	.	T	C	.	.	MAF_USDA=4.918
NC_035093.1	38741408	.	T	C	.	.	MAF_USDA=1.639
NC_035093.1	38741503	.	C	A	.	.	MAF_INRAE=18.354;MAF_USDA=4.706
NC_035093.1	38741534	.	T	C	.	.	MAF_INRAE=47.468;MAF_USDA=14.706
NC_035093.1	38741558	.	C	A	.	.	MAF_INRAE=49.367;MAF_USDA=28.235
NC_035093.1	38741563	.	T	C	.	.	MAF_INRAE=48.101;MAF_USDA=15.882
NC_035093.1	38741638	.	A	T	.	.	MAF_USDA=2.976
NC_035093.1	38741670	.	T	A	.	.	MAF_USDA=1.639
NC_035093.1	38741714	.	C	A	.	.	MAF_USDA=1.639
NC_035093.1	38741730	.	C	T	.	.	MAF_USDA=3.279
NC_035093.1	38741812	.	G	T	.	.	MAF_INRAE=7.595;MAF_USDA=4.118
NC_035093.1	38741817	.	A	G	.	.	MAF_INRAE=48.101;MAF_USDA=12.941
NC_035093.1	38741850	.	T	G	.	.	MAF_INRAE=47.468;MAF_USDA=16.471
NC_035093.1	38741872	.	A	G	.	.	MAF_INRAE=47.468;MAF_USDA=16.471
NC_035093.1	38741873	.	A	T	.	.	MAF_INRAE=49.167;MAF_USDA=16.471
NC_035093.1	38741876	.	A	T	.	.	MAF_INRAE=49.167;MAF_USDA=16.471
NC_035093.1	38741882	.	A	T	.	.	MAF_INRAE=47.468;MAF_USDA=16.471
NC_035093.1	38741886	.	G	T	.	.	MAF_INRAE=18.987
NC_035093.1	38741906	.	G	A	.	.	MAF_INRAE=4.167;MAF_USDA=25.294
NC_035093.1	38742097	.	C	A	.	.	MAF_INRAE=19.62
NC_035093.1	38742210	.	C	A	.	.	MAF_INRAE=40.506;MAF_USDA=30.588
NC_035093.1	38742229	.	G	T	.	.	MAF_INRAE=31.013;MAF_USDA=24.706
NC_035093.1	38742275	.	G	A	.	.	MAF_USDA=3.279
NC_035093.1	38742394	.	T	C	.	.	MAF_USDA=3.279
NC_035093.1	38742455	.	A	G	.	.	MAF_INRAE=48.101;MAF_USDA=15.882
NC_035093.1	38742491	.	C	T	.	.	MAF_INRAE=7.595;MAF_USDA=1.765
NC_035093.1	38742519	.	A	C	.	.	MAF_INRAE=5.263
NC_035093.1	38742614	.	C	T	.	.	MAF_INRAE=48.101;MAF_USDA=16.471
NC_035093.1	38742655	.	T	C	.	.	MAF_INRAE=48.101;MAF_USDA=13.529
NC_035093.1	38742749	.	C	A	.	.	MAF_USDA=4.167
NC_035093.1	38742814	.	A	C	.	.	MAF_USDA=1.667
NC_035093.1	38742826	.	T	A	.	.	MAF_INRAE=4.167;MAF_USDA=26.786
NC_035093.1	38742894	.	T	A	.	.	MAF_USDA=4.167
NC_035093.1	38742908	.	G	A	.	.	MAF_INRAE=1.667;MAF_USDA=7.143
NC_035093.1	38742949	.	C	T	.	.	MAF_INRAE=4.167;MAF_USDA=23.214
NC_035093.1	38742974	.	A	T	.	.	MAF_USDA=10.417
NC_035093.1	38743019	.	G	A	.	.	MAF_USDA=1.667
NC_035093.1	38743027	.	A	G	.	.	MAF_USDA=2.5
NC_035093.1	38743045	.	T	C	.	.	MAF_INRAE=47.468;MAF_USDA=17.262
NC_035093.1	38743046	.	C	A	.	.	MAF_INRAE=1.667;MAF_USDA=4.167
NC_035093.1	38743105	.	A	G	.	.	MAF_INRAE=47.468;MAF_USDA=13.69
NC_035093.1	38743109	.	G	A	.	.	MAF_USDA=5.0
NC_035093.1	38743136	.	G	A	.	.	MAF_INRAE=42.105;MAF_USDA=16.667
NC_035093.1	38743189	.	G	A	.	.	MAF_USDA=4.167
NC_035093.1	38743218	.	A	G	.	.	MAF_USDA=1.667
NC_035093.1	38743227	.	C	A	.	.	MAF_USDA=1.19
NC_035093.1	38743242	.	G	A	.	.	MAF_INRAE=41.139;MAF_USDA=49.412
NC_035093.1	38743281	.	T	C	.	.	MAF_USDA=3.529
NC_035093.1	38743294	.	C	G	.	.	MAF_INRAE=1.667;MAF_USDA=10.588
NC_035093.1	38743320	.	G	A	.	.	MAF_USDA=4.098
NC_035093.1	38743327	.	C	T	.	.	MAF_USDA=2.459
NC_035093.1	38743341	.	G	A	.	.	MAF_USDA=4.918
NC_035093.1	38743344	.	G	A	.	.	MAF_USDA=6.557
NC_035093.1	38743346	.	T	C	.	.	MAF_USDA=4.098
NC_035093.1	38743349	.	A	C	.	.	MAF_USDA=4.918
NC_035093.1	38743449	.	T	C	.	.	MAF_USDA=6.557
NC_035093.1	38743450	.	G	A	.	.	MAF_USDA=4.098
NC_035093.1	38743458	.	T	C	.	.	MAF_USDA=4.918
NC_035093.1	38743489	.	C	T	.	.	MAF_USDA=4.918
NC_035093.1	38743503	.	C	T	.	.	MAF_USDA=4.098
NC_035093.1	38743515	.	C	T	.	.	MAF_USDA=3.279
NC_035093.1	38743530	.	G	T	.	.	MAF_INRAE=4.167;MAF_USDA=5.738
NC_035093.1	38743583	.	C	A	.	.	MAF_INRAE=18.987
NC_035093.1	38743707	.	T	C	.	.	MAF_USDA=3.279
NC_035093.1	38743712	.	G	A	.	.	MAF_USDA=1.639
NC_035093.1	38743891	.	T	C	.	.	MAF_INRAE=50.0;MAF_USDA=20.833
NC_035093.1	38743931	.	A	C	.	.	MAF_INRAE=4.167
NC_035093.1	38743955	.	T	G	.	.	MAF_INRAE=23.418;MAF_USDA=3.279
NC_035093.1	38743976	.	G	T	.	.	MAF_INRAE=4.167
NC_035093.1	38743978	.	A	G	.	.	MAF_INRAE=25.833
NC_035093.1	38744010	.	A	G	.	.	MAF_INRAE=23.333
NC_035093.1	38744025	.	A	G	.	.	MAF_INRAE=20.833
NC_035093.1	38744031	.	T	C	.	.	MAF_INRAE=48.101
NC_035093.1	38744044	.	G	A	.	.	MAF_INRAE=18.333
NC_035093.1	38744054	.	G	T	.	.	MAF_INRAE=12.5
NC_035093.1	38744058	.	C	T	.	.	MAF_USDA=4.098
NC_035093.1	38744107	.	A	G	.	.	MAF_INRAE=48.333;MAF_USDA=12.353
NC_035093.1	38744166	.	T	A	.	.	MAF_INRAE=41.139;MAF_USDA=47.059
NC_035093.1	38744168	.	T	G	.	.	MAF_INRAE=5.833;MAF_USDA=4.167
NC_035093.1	38744243	.	A	G	.	.	MAF_INRAE=7.595;MAF_USDA=10.0
NC_035093.1	38744294	.	C	T	.	.	MAF_USDA=4.918
NC_035093.1	38744305	.	C	A	.	.	MAF_USDA=6.557
NC_035093.1	38744333	.	C	A	.	.	MAF_INRAE=4.43;MAF_USDA=4.098
NC_035093.1	38744374	.	A	C	.	.	MAF_INRAE=1.667;MAF_USDA=14.583
NC_035093.1	38744393	.	G	A	.	.	MAF_INRAE=7.595;MAF_USDA=5.882
NC_035093.1	38744394	.	C	A	.	.	MAF_INRAE=6.667;MAF_USDA=5.882
NC_035093.1	38744395	.	A	C	.	.	MAF_USDA=4.098
NC_035093.1	38744490	.	T	A	.	.	MAF_INRAE=48.101;MAF_USDA=13.529
NC_035093.1	38744491	.	T	A	.	.	MAF_INRAE=49.167;MAF_USDA=19.412
NC_035093.1	38744492	.	T	A	.	.	MAF_INRAE=14.167;MAF_USDA=44.706
NC_035093.1	38744500	.	C	T	.	.	MAF_INRAE=48.101;MAF_USDA=13.529
NC_035093.1	38744502	.	A	T	.	.	MAF_INRAE=50.0;MAF_USDA=13.529
NC_035093.1	38744505	.	A	G	.	.	MAF_USDA=1.639
NC_035093.1	38744538	.	A	G	.	.	MAF_USDA=2.353
NC_035093.1	38744554	.	C	T	.	.	MAF_INRAE=5.833
NC_035093.1	38744568	.	G	A	.	.	MAF_USDA=12.5
NC_035093.1	38744570	.	T	C	.	.	MAF_USDA=12.5
NC_035093.1	38744594	.	T	G	.	.	MAF_INRAE=36.667
NC_035093.1	38744635	.	T	C	.	.	MAF_INRAE=10.0
NC_035093.1	38744688	.	C	T	.	.	MAF_INRAE=30.833;MAF_USDA=40.0
NC_035093.1	38744700	.	G	T	.	.	MAF_INRAE=26.667;MAF_USDA=24.118
NC_035093.1	38744746	.	G	A	.	.	MAF_INRAE=44.167
NC_035093.1	38744792	.	G	T	.	.	MAF_INRAE=46.667
NC_035093.1	38744794	.	C	T	.	.	MAF_USDA=1.639
NC_035093.1	38744808	.	G	A	.	.	MAF_INRAE=47.5
NC_035093.1	38744811	.	A	G	.	.	MAF_INRAE=47.5
NC_035093.1	38744832	.	T	G	.	.	MAF_INRAE=47.5
NC_035093.1	38744840	.	C	G	.	.	MAF_INRAE=44.167
NC_035093.1	38744880	.	G	A	.	.	MAF_INRAE=1.667;MAF_USDA=9.836
NC_035093.1	38744881	.	G	A	.	.	MAF_USDA=3.279
NC_035093.1	38744904	.	A	G	.	.	MAF_INRAE=36.667;MAF_USDA=25.0
NC_035093.1	38744905	.	T	G	.	.	MAF_INRAE=46.667;MAF_USDA=47.917
NC_035093.1	38744968	.	C	A	.	.	MAF_USDA=3.279
NC_035093.1	38745031	.	A	T	.	.	MAF_USDA=4.098
NC_035093.1	38745051	.	A	G	.	.	MAF_INRAE=1.667;MAF_USDA=11.765
NC_035093.1	38745065	.	G	A	.	.	MAF_USDA=4.098
NC_035093.1	38745080	.	G	T	.	.	MAF_USDA=3.279
NC_035093.1	38745106	.	A	G	.	.	MAF_INRAE=4.167
NC_035093.1	38745107	.	T	G	.	.	MAF_INRAE=1.667;MAF_USDA=3.529
NC_035093.1	38745112	.	T	C	.	.	MAF_INRAE=4.167
NC_035093.1	38745117	.	C	A	.	.	MAF_INRAE=4.167;MAF_USDA=3.279
NC_035093.1	38745128	.	T	C	.	.	MAF_INRAE=4.167
NC_035093.1	38745175	.	A	T	.	.	MAF_INRAE=9.167;MAF_USDA=9.836
NC_035093.1	38745183	.	T	C	.	.	MAF_USDA=2.459
NC_035093.1	38745207	.	T	G	.	.	MAF_INRAE=5.263;MAF_USDA=4.167
NC_035093.1	38745209	.	G	T	.	.	MAF_USDA=4.098
NC_035093.1	38745223	.	T	A	.	.	MAF_INRAE=11.667;MAF_USDA=7.647
NC_035093.1	38745233	.	T	C	.	.	MAF_INRAE=48.734;MAF_USDA=15.882
NC_035093.1	38745453	.	T	C	.	.	MAF_INRAE=22.785;MAF_USDA=4.098
NC_035093.1	38745569	.	G	C	.	.	MAF_USDA=7.647
NC_035093.1	38745642	.	G	A	.	.	MAF_USDA=4.167
NC_035093.1	38745645	.	T	C	.	.	MAF_INRAE=48.734;MAF_USDA=14.118
NC_035093.1	38745689	.	C	T	.	.	MAF_USDA=4.918
NC_035093.1	38745886	.	C	T	.	.	MAF_USDA=4.098
NC_035093.1	38746004	.	T	C	.	.	MAF_INRAE=48.734;MAF_USDA=20.588
NC_035093.1	38746011	.	C	A	.	.	MAF_USDA=4.098
NC_035093.1	38746025	.	A	G	.	.	MAF_INRAE=48.734;MAF_USDA=20.0
NC_035093.1	38746034	.	T	A	.	.	MAF_INRAE=48.734;MAF_USDA=20.0
NC_035093.1	38746090	.	A	G	.	.	MAF_INRAE=45.833
NC_035093.1	38746154	.	C	A	.	.	MAF_INRAE=20.253;MAF_USDA=37.059
NC_035093.1	38746178	.	C	G	.	.	MAF_USDA=3.279
NC_035093.1	38746198	.	C	T	.	.	MAF_INRAE=48.734;MAF_USDA=15.294
NC_035093.1	38746271	.	A	C	.	.	MAF_INRAE=15.19;MAF_USDA=5.882
NC_035093.1	38746300	.	C	T	.	.	MAF_USDA=3.279
NC_035093.1	38746371	.	A	T	.	.	MAF_USDA=14.583
NC_035093.1	38746381	.	G	A	.	.	MAF_INRAE=5.263;MAF_USDA=5.738
NC_035093.1	38746425	.	A	T	.	.	MAF_USDA=5.738
NC_035093.1	38746635	.	G	A	.	.	MAF_INRAE=5.263
NC_035093.1	38746640	.	A	T	.	.	MAF_INRAE=25.316;MAF_USDA=7.647
NC_035093.1	38746719	.	C	T	.	.	MAF_INRAE=25.949;MAF_USDA=7.059
NC_035093.1	38746721	.	A	T	.	.	MAF_USDA=3.279
NC_035093.1	38746820	.	A	G	.	.	MAF_INRAE=26.582
NC_035093.1	38746892	.	T	C	.	.	MAF_USDA=2.459
NC_035093.1	38746911	.	T	C	.	.	MAF_USDA=2.941
NC_035093.1	38746937	.	G	T	.	.	MAF_USDA=1.765
NC_035093.1	38746944	.	C	G	.	.	MAF_INRAE=5.263
NC_035093.1	38746949	.	A	C	.	.	MAF_USDA=3.279
NC_035093.1	38746955	.	C	T	.	.	MAF_USDA=3.279
NC_035093.1	38746980	.	G	T	.	.	MAF_INRAE=48.734;MAF_USDA=15.882
NC_035093.1	38747032	.	A	C	.	.	MAF_USDA=1.639
NC_035093.1	38747036	.	T	G	.	.	MAF_INRAE=5.263;MAF_USDA=8.197
NC_035093.1	38747100	.	T	A	.	.	MAF_INRAE=5.263
NC_035093.1	38747111	.	T	G	.	.	MAF_INRAE=23.418;MAF_USDA=3.333
NC_035093.1	38747117	.	A	C	.	.	MAF_USDA=7.738
NC_035093.1	38747160	.	A	G	.	.	MAF_INRAE=26.582;MAF_USDA=6.471
NC_035093.1	38747213	.	T	G	.	.	MAF_INRAE=49.367;MAF_USDA=17.647
NC_035093.1	38747243	.	T	C	.	.	MAF_INRAE=20.253;MAF_USDA=36.905
NC_035093.1	38747287	.	C	T	.	.	MAF_USDA=5.294
NC_035093.1	38747301	.	G	A	.	.	MAF_INRAE=4.167;MAF_USDA=1.639
NC_035093.1	38747324	.	A	C	.	.	MAF_USDA=2.459
NC_035093.1	38747420	.	C	T	.	.	MAF_INRAE=48.734;MAF_USDA=15.294
NC_035093.1	38747474	.	C	A	.	.	MAF_USDA=2.381
NC_035093.1	38747505	.	G	A	.	.	MAF_INRAE=5.263
NC_035093.1	38747561	.	C	T	.	.	MAF_USDA=5.738
NC_035093.1	38747594	.	A	G	.	.	MAF_INRAE=26.582;MAF_USDA=9.412
NC_035093.1	38747595	.	C	T	.	.	MAF_USDA=4.098
NC_035093.1	38747617	.	G	A	.	.	MAF_USDA=2.459
NC_035093.1	38747680	.	C	T	.	.	MAF_USDA=2.459
NC_035093.1	38747720	.	C	A	.	.	MAF_INRAE=49.367;MAF_USDA=15.882
NC_035093.1	38747726	.	A	T	.	.	MAF_INRAE=20.253;MAF_USDA=37.059
NC_035093.1	38747730	.	T	G	.	.	MAF_INRAE=6.962;MAF_USDA=3.529
NC_035093.1	38747805	.	G	T	.	.	MAF_INRAE=49.367;MAF_USDA=15.294
NC_035093.1	38747820	.	T	C	.	.	MAF_INRAE=27.848;MAF_USDA=19.412
NC_035093.1	38747885	.	T	C	.	.	MAF_USDA=2.353
NC_035093.1	38747896	.	T	C	.	.	MAF_INRAE=48.734;MAF_USDA=15.882
NC_035093.1	38747987	.	G	T	.	.	MAF_INRAE=48.734;MAF_USDA=15.882
NC_035093.1	38747988	.	C	T	.	.	MAF_INRAE=45.833;MAF_USDA=15.882
NC_035093.1	38748012	.	G	A	.	.	MAF_USDA=2.353
NC_035093.1	38748018	.	G	A	.	.	MAF_USDA=4.098
NC_035093.1	38748021	.	A	T	.	.	MAF_INRAE=48.734;MAF_USDA=15.294
NC_035093.1	38748033	.	C	T	.	.	MAF_INRAE=20.253;MAF_USDA=37.647
NC_035093.1	38748097	.	C	T	.	.	MAF_INRAE=48.734
NC_035093.1	38748104	.	T	G	.	.	MAF_INRAE=48.734;MAF_USDA=18.235
NC_035093.1	38748118	.	C	T	.	.	MAF_USDA=1.765
NC_035093.1	38748158	.	C	T	.	.	MAF_USDA=5.833
NC_035093.1	38748183	.	A	T	.	.	MAF_INRAE=49.367;MAF_USDA=17.647
NC_035093.1	38748220	.	C	A	.	.	MAF_USDA=1.176
NC_035093.1	38748225	.	C	T	.	.	MAF_USDA=10.588
NC_035093.1	38748241	.	T	C	.	.	MAF_INRAE=48.734;MAF_USDA=18.235
NC_035093.1	38748244	.	C	T	.	.	MAF_INRAE=26.582;MAF_USDA=8.824
NC_035093.1	38748271	.	C	A	.	.	MAF_INRAE=5.263
NC_035093.1	38748287	.	G	A	.	.	MAF_USDA=3.279
NC_035093.1	38748305	.	G	T	.	.	MAF_USDA=3.279
NC_035093.1	38748311	.	G	A	.	.	MAF_USDA=2.459
NC_035093.1	38748360	.	A	C	.	.	MAF_USDA=1.639
NC_035093.1	38748374	.	T	C	.	.	MAF_INRAE=20.253;MAF_USDA=37.647
NC_035093.1	38748510	.	G	T	.	.	MAF_USDA=1.639
NC_035093.1	38748608	.	C	A	.	.	MAF_INRAE=48.734;MAF_USDA=15.294
NC_035093.1	38748635	.	G	A	.	.	MAF_USDA=4.118
NC_035093.1	38748727	.	T	A	.	.	MAF_INRAE=49.367;MAF_USDA=14.706
NC_035093.1	38748734	.	A	G	.	.	MAF_INRAE=49.367;MAF_USDA=14.118
NC_035093.1	38748767	.	G	T	.	.	MAF_USDA=2.459
NC_035093.1	38748776	.	G	T	.	.	MAF_USDA=2.353
NC_035093.1	38748787	.	C	T	.	.	MAF_USDA=27.083
NC_035093.1	38748844	.	C	A	.	.	MAF_INRAE=48.734;MAF_USDA=16.471
NC_035093.1	38748867	.	A	G	.	.	MAF_USDA=2.353
NC_035093.1	38748874	.	G	A	.	.	MAF_USDA=2.459
NC_035093.1	38748895	.	G	C	.	.	MAF_USDA=2.459
NC_035093.1	38748896	.	A	C	.	.	MAF_USDA=2.459
NC_035093.1	38748918	.	C	T	.	.	MAF_INRAE=48.734;MAF_USDA=13.529
NC_035093.1	38748959	.	G	T	.	.	MAF_INRAE=45.833;MAF_USDA=15.294
NC_035093.1	38749001	.	A	G	.	.	MAF_USDA=2.459
NC_035093.1	38749035	.	G	T	.	.	MAF_INRAE=45.57;MAF_USDA=27.083
NC_035093.1	38749037	.	A	G	.	.	MAF_USDA=5.738
NC_035093.1	38749058	.	T	G	.	.	MAF_USDA=1.639
NC_035093.1	38749062	.	T	C	.	.	MAF_INRAE=20.886;MAF_USDA=30.0
NC_035093.1	38749084	.	C	A	.	.	MAF_INRAE=49.367;MAF_USDA=13.529
NC_035093.1	38749102	.	A	T	.	.	MAF_INRAE=48.734;MAF_USDA=10.0
NC_035093.1	38749174	.	C	G	.	.	MAF_INRAE=27.5;MAF_USDA=31.25
NC_035093.1	38749181	.	G	T	.	.	MAF_USDA=4.167
NC_035093.1	38749218	.	C	T	.	.	MAF_INRAE=2.632
NC_035093.1	38749273	.	G	T	.	.	MAF_USDA=2.941
NC_035093.1	38749294	.	A	C	.	.	MAF_USDA=2.353
NC_035093.1	38749304	.	A	C	.	.	MAF_INRAE=6.667
NC_035093.1	38749313	.	T	C	.	.	MAF_INRAE=6.667
NC_035093.1	38749329	.	G	A	.	.	MAF_USDA=2.459
NC_035093.1	38749375	.	A	T	.	.	MAF_INRAE=48.333;MAF_USDA=13.529
NC_035093.1	38749431	.	G	T	.	.	MAF_INRAE=20.0;MAF_USDA=5.882
NC_035093.1	38749445	.	C	T	.	.	MAF_INRAE=45.833;MAF_USDA=15.294
NC_035093.1	38749446	.	C	T	.	.	MAF_INRAE=45.833;MAF_USDA=15.294
NC_035093.1	38749474	.	G	A	.	.	MAF_INRAE=19.167;MAF_USDA=3.529
NC_035093.1	38749536	.	C	A	.	.	MAF_USDA=1.639
NC_035093.1	38749550	.	T	G	.	.	MAF_USDA=2.459
NC_035093.1	38749551	.	A	T	.	.	MAF_INRAE=48.734;MAF_USDA=15.294
NC_035093.1	38749605	.	A	C	.	.	MAF_USDA=1.639
NC_035093.1	38749626	.	A	G	.	.	MAF_INRAE=48.734;MAF_USDA=15.882
NC_035093.1	38749685	.	T	G	.	.	MAF_USDA=2.353
NC_035093.1	38749687	.	C	A	.	.	MAF_INRAE=25.949;MAF_USDA=7.059
NC_035093.1	38749699	.	A	G	.	.	MAF_USDA=3.279
NC_035093.1	38749730	.	G	A	.	.	MAF_INRAE=48.734;MAF_USDA=14.881
NC_035093.1	38749766	.	A	G	.	.	MAF_USDA=2.5
NC_035093.1	38749784	.	A	T	.	.	MAF_INRAE=25.949;MAF_USDA=7.143
NC_035093.1	38749852	.	G	A	.	.	MAF_USDA=2.5
NC_035093.1	38749892	.	A	C	.	.	MAF_USDA=18.235
NC_035093.1	38750039	.	C	T	.	.	MAF_INRAE=47.468;MAF_USDA=16.471
NC_035093.1	38750081	.	C	T	.	.	MAF_INRAE=45.57;MAF_USDA=27.083
NC_035093.1	38750094	.	A	G	.	.	MAF_INRAE=22.785;MAF_USDA=32.353
NC_035093.1	38750102	.	TTAAAACCTA	TTAAAACCTG	.	.	MAF_USDA=6.25
NC_035093.1	38750194	.	C	G	.	.	MAF_INRAE=49.367
NC_035093.1	38750213	.	G	A	.	.	MAF_INRAE=48.734;MAF_USDA=15.574
NC_035093.1	38750235	.	G	A	.	.	MAF_USDA=3.279
NC_035093.1	38750273	.	C	A	.	.	MAF_INRAE=46.835;MAF_USDA=26.506
NC_035093.1	38750299	.	C	G	.	.	MAF_USDA=4.098
NC_035093.1	38750323	.	T	A	.	.	MAF_INRAE=45.0
NC_035093.1	38750330	.	A	G	.	.	MAF_USDA=3.279
NC_035093.1	38750333	.	G	T	.	.	MAF_INRAE=48.734;MAF_USDA=18.824
NC_035093.1	38750387	.	G	A	.	.	MAF_USDA=2.459
NC_035093.1	38750393	.	G	A	.	.	MAF_USDA=1.639
NC_035093.1	38750408	.	C	T	.	.	MAF_INRAE=48.101;MAF_USDA=15.882
NC_035093.1	38750509	.	C	T	.	.	MAF_USDA=2.941
NC_035093.1	38750546	.	C	G	.	.	MAF_INRAE=2.532;MAF_USDA=11.765
NC_035093.1	38750588	.	C	T	.	.	MAF_USDA=3.279
NC_035093.1	38750674	.	T	C	.	.	MAF_INRAE=2.5
NC_035093.1	38750699	.	T	G	.	.	MAF_USDA=12.941
NC_035093.1	38750716	.	G	A	.	.	MAF_USDA=2.941
NC_035093.1	38750818	.	C	T	.	.	MAF_INRAE=19.62;MAF_USDA=45.833
NC_035093.1	38750828	.	G	T	.	.	MAF_USDA=4.098
NC_035093.1	38750830	.	A	T	.	.	MAF_INRAE=48.734;MAF_USDA=15.882
NC_035093.1	38750851	.	T	A	.	.	MAF_INRAE=48.734;MAF_USDA=15.294
NC_035093.1	38750925	.	T	G	.	.	MAF_INRAE=48.734;MAF_USDA=18.824
NC_035093.1	38750943	.	C	G	.	.	MAF_INRAE=18.354;MAF_USDA=24.118
NC_035093.1	38750970	.	C	A	.	.	MAF_USDA=2.459
NC_035093.1	38750980	.	T	A	.	.	MAF_INRAE=48.734;MAF_USDA=18.824
NC_035093.1	38750985	.	C	A	.	.	MAF_INRAE=48.734;MAF_USDA=15.294
NC_035093.1	38751090	.	A	G	.	.	MAF_INRAE=49.367;MAF_USDA=15.882
NC_035093.1	38751147	.	A	G	.	.	MAF_INRAE=17.722;MAF_USDA=11.176
NC_035093.1	38751151	.	G	C	.	.	MAF_INRAE=48.734;MAF_USDA=18.235
NC_035093.1	38751250	.	C	T	.	.	MAF_USDA=4.098
NC_035093.1	38751307	.	T	C	.	.	MAF_INRAE=49.367;MAF_USDA=15.882
NC_035093.1	38751354	.	A	G	.	.	MAF_USDA=31.176
NC_035093.1	38751394	.	T	G	.	.	MAF_INRAE=50.0;MAF_USDA=17.647
NC_035093.1	38751431	.	T	A	.	.	MAF_USDA=3.279
NC_035093.1	38751440	.	T	C	.	.	MAF_INRAE=1.667;MAF_USDA=22.353
NC_035093.1	38751539	.	G	T	.	.	MAF_INRAE=49.367;MAF_USDA=15.294
NC_035093.1	38751562	.	G	A	.	.	MAF_INRAE=48.734;MAF_USDA=15.294
NC_035093.1	38751610	.	T	C	.	.	MAF_USDA=1.639
NC_035093.1	38751619	.	C	G	.	.	MAF_INRAE=47.368;MAF_USDA=14.706
NC_035093.1	38751631	.	T	A	.	.	MAF_USDA=8.333
NC_035093.1	38751639	.	G	T	.	.	MAF_USDA=20.833
NC_035093.1	38751641	.	G	T	.	.	MAF_USDA=20.833
NC_035093.1	38751642	.	C	A	.	.	MAF_USDA=20.833
NC_035093.1	38751643	.	C	A	.	.	MAF_USDA=20.833
NC_035093.1	38751699	.	A	G	.	.	MAF_INRAE=42.105;MAF_USDA=30.435
NC_035093.1	38751713	.	G	T	.	.	MAF_USDA=29.167
NC_035093.1	38751717	.	T	G	.	.	MAF_INRAE=42.105;MAF_USDA=31.25
NC_035093.1	38751739	.	T	A	.	.	MAF_USDA=27.083
NC_035093.1	38752476	.	A	T	.	.	MAF_USDA=29.167
NC_035093.1	38752588	.	A	C	.	.	MAF_INRAE=42.105;MAF_USDA=16.265
NC_035093.1	38752605	.	T	C	.	.	MAF_INRAE=42.105;MAF_USDA=16.265
NC_035093.1	38752649	.	C	A	.	.	MAF_USDA=11.176
NC_035093.1	38752709	.	G	A	.	.	MAF_USDA=3.529
NC_035093.1	38752713	.	T	G	.	.	MAF_USDA=2.459
NC_035093.1	38752722	.	A	T	.	.	MAF_USDA=4.918
NC_035093.1	38752741	.	G	T	.	.	MAF_USDA=29.167
NC_035093.1	38752750	.	A	T	.	.	MAF_USDA=7.647
NC_035093.1	38752754	.	A	G	.	.	MAF_USDA=4.118
NC_035093.1	38752765	.	A	G	.	.	MAF_USDA=13.529
NC_035093.1	38752768	.	A	G	.	.	MAF_USDA=8.235
NC_035093.1	38752769	.	G	T	.	.	MAF_USDA=8.333
NC_035093.1	38752790	.	A	G	.	.	MAF_INRAE=42.105;MAF_USDA=22.917
NC_035093.1	38752807	.	G	A	.	.	MAF_USDA=8.696
NC_035093.1	38752810	.	C	G	.	.	MAF_USDA=27.083
NC_035093.1	38752823	.	T	A	.	.	MAF_USDA=2.941
NC_035093.1	38752840	.	A	G	.	.	MAF_USDA=27.083
NC_035093.1	38752858	.	T	G	.	.	MAF_INRAE=42.105;MAF_USDA=25.0
NC_035093.1	38753079	.	G	A	.	.	MAF_USDA=1.667
NC_035093.1	38753084	.	T	C	.	.	MAF_INRAE=48.734;MAF_USDA=16.667
NC_035093.1	38753182	.	T	G	.	.	MAF_INRAE=50.0;MAF_USDA=16.071
NC_035093.1	38753188	.	T	C	.	.	MAF_USDA=1.667
NC_035093.1	38753221	.	C	T	.	.	MAF_USDA=2.459
NC_035093.1	38753223	.	G	T	.	.	MAF_INRAE=49.367;MAF_USDA=15.294
NC_035093.1	38753366	.	C	T	.	.	MAF_USDA=1.639
NC_035093.1	38753372	.	A	G	.	.	MAF_INRAE=20.886
NC_035093.1	38753377	.	T	C	.	.	MAF_INRAE=4.43;MAF_USDA=7.377
NC_035093.1	38753387	.	C	T	.	.	MAF_INRAE=48.734;MAF_USDA=17.059
NC_035093.1	38753389	.	T	C	.	.	MAF_INRAE=45.833;MAF_USDA=17.059
NC_035093.1	38753391	.	T	A	.	.	MAF_INRAE=45.833;MAF_USDA=17.059
NC_035093.1	38753396	.	A	G	.	.	MAF_USDA=1.639
NC_035093.1	38753398	.	A	T	.	.	MAF_INRAE=48.734;MAF_USDA=17.059
NC_035093.1	38753409	.	G	A	.	.	MAF_INRAE=48.734;MAF_USDA=17.647
NC_035093.1	38753453	.	T	G	.	.	MAF_INRAE=47.468;MAF_USDA=14.706
NC_035093.1	38753464	.	T	G	.	.	MAF_INRAE=49.367;MAF_USDA=12.941
NC_035093.1	38753556	.	G	A	.	.	MAF_USDA=2.941
NC_035093.1	38753601	.	T	G	.	.	MAF_USDA=1.639
NC_035093.1	38753602	.	T	G	.	.	MAF_USDA=2.941
NC_035093.1	38753676	.	A	G	.	.	MAF_USDA=4.098
NC_035093.1	38753689	.	C	G	.	.	MAF_INRAE=49.367;MAF_USDA=15.882
NC_035093.1	38753713	.	A	C	.	.	MAF_USDA=2.459
NC_035093.1	38753784	.	A	G	.	.	MAF_INRAE=50.0;MAF_USDA=15.882
NC_035093.1	38753805	.	T	G	.	.	MAF_USDA=2.941
NC_035093.1	38753813	.	G	A	.	.	MAF_USDA=4.098
NC_035093.1	38753820	.	G	T	.	.	MAF_INRAE=49.367;MAF_USDA=15.294
NC_035093.1	38753829	.	C	A	.	.	MAF_INRAE=49.367
NC_035093.1	38753878	.	C	A	.	.	MAF_USDA=4.098
NC_035093.1	38753896	.	A	T	.	.	MAF_INRAE=42.105
NC_035093.1	38753932	.	G	A	.	.	MAF_USDA=3.279
NC_035093.1	38754034	.	C	A	.	.	MAF_INRAE=20.886;MAF_USDA=12.353
NC_035093.1	38754037	.	T	G	.	.	MAF_INRAE=20.886
NC_035093.1	38754059	.	T	G	.	.	MAF_INRAE=1.667;MAF_USDA=8.824
NC_035093.1	38754091	.	G	C	.	.	MAF_USDA=3.279
NC_035093.1	38754177	.	G	C	.	.	MAF_USDA=3.279
NC_035093.1	38754200	.	G	A	.	.	MAF_INRAE=20.253;MAF_USDA=17.059
NC_035093.1	38754217	.	A	C	.	.	MAF_USDA=15.294
NC_035093.1	38754274	.	T	A	.	.	MAF_USDA=6.25
NC_035093.1	38754331	.	G	A	.	.	MAF_USDA=2.5
NC_035093.1	38754334	.	T	A	.	.	MAF_INRAE=1.667;MAF_USDA=8.333
NC_035093.1	38754433	.	A	T	.	.	MAF_USDA=29.167
NC_035093.1	38754481	.	A	T	.	.	MAF_USDA=27.083
NC_035093.1	38754547	.	G	A	.	.	MAF_USDA=11.446
NC_035093.1	38754565	.	A	C	.	.	MAF_USDA=1.667
NC_035093.1	38754589	.	T	C	.	.	MAF_USDA=1.667
NC_035093.1	38754629	.	T	A	.	.	MAF_INRAE=49.167;MAF_USDA=15.294
NC_035093.1	38754642	.	C	A	.	.	MAF_USDA=3.279
NC_035093.1	38754659	.	G	T	.	.	MAF_USDA=1.639
NC_035093.1	38754700	.	G	A	.	.	MAF_INRAE=48.101;MAF_USDA=21.176
NC_035093.1	38754709	.	A	T	.	.	MAF_INRAE=20.886;MAF_USDA=5.882
NC_035093.1	38754719	.	G	T	.	.	MAF_USDA=4.706
NC_035093.1	38754720	.	T	G	.	.	MAF_USDA=5.294
NC_035093.1	38754763	.	G	A	.	.	MAF_INRAE=21.519
NC_035093.1	38754789	.	G	A	.	.	MAF_INRAE=49.367;MAF_USDA=15.882
NC_035093.1	38754809	.	C	T	.	.	MAF_INRAE=4.43;MAF_USDA=4.098
NC_035093.1	38754830	.	C	T	.	.	MAF_USDA=8.235
NC_035093.1	38754873	.	G	T	.	.	MAF_INRAE=45.0;MAF_USDA=19.88
NC_035093.1	38754956	.	G	A	.	.	MAF_USDA=4.167
NC_035093.1	38755021	.	C	T	.	.	MAF_INRAE=43.333;MAF_USDA=22.024
NC_035093.1	38755031	.	A	T	.	.	MAF_USDA=4.167
NC_035093.1	38755036	.	T	C	.	.	MAF_INRAE=44.167;MAF_USDA=20.833
NC_035093.1	38755061	.	C	T	.	.	MAF_INRAE=40.0;MAF_USDA=8.333
NC_035093.1	38755079	.	C	T	.	.	MAF_USDA=4.167
NC_035093.1	38755096	.	A	G	.	.	MAF_INRAE=41.667;MAF_USDA=38.095
NC_035093.1	38755101	.	C	T	.	.	MAF_INRAE=1.667;MAF_USDA=4.167
NC_035093.1	38755107	.	C	T	.	.	MAF_USDA=9.167
NC_035093.1	38755123	.	G	A	.	.	MAF_INRAE=16.667
NC_035093.1	38755130	.	T	C	.	.	MAF_USDA=18.452
NC_035093.1	38755157	.	A	G	.	.	MAF_INRAE=48.734;MAF_USDA=17.647
NC_035093.1	38755159	.	C	T	.	.	MAF_INRAE=45.833;MAF_USDA=17.647
NC_035093.1	38755179	.	C	T	.	.	MAF_INRAE=42.105;MAF_USDA=15.294
NC_035093.1	38755183	.	G	A	.	.	MAF_INRAE=1.667;MAF_USDA=10.0
NC_035093.1	38755204	.	C	T	.	.	MAF_USDA=2.459
NC_035093.1	38755205	.	G	A	.	.	MAF_INRAE=48.734;MAF_USDA=14.706
NC_035093.1	38755209	.	C	T	.	.	MAF_USDA=1.639
NC_035093.1	38755215	.	C	A	.	.	MAF_USDA=7.059
NC_035093.1	38755220	.	C	G	.	.	MAF_INRAE=42.105;MAF_USDA=13.529
NC_035093.1	38755250	.	G	T	.	.	MAF_USDA=45.833
NC_035093.1	38755258	.	C	A	.	.	MAF_USDA=1.667
NC_035093.1	38755260	.	A	G	.	.	MAF_USDA=22.917
NC_035093.1	38755272	.	A	G	.	.	MAF_USDA=19.565
NC_035093.1	38755273	.	G	T	.	.	MAF_USDA=1.695
NC_035093.1	38755289	.	C	T	.	.	MAF_INRAE=21.053;MAF_USDA=14.634
NC_035093.1	38755293	.	C	T	.	.	MAF_USDA=4.167
NC_035093.1	38755366	.	C	T	.	.	MAF_USDA=8.333
NC_035093.1	38755419	.	G	A	.	.	MAF_USDA=35.542
NC_035093.1	38755424	.	C	T	.	.	MAF_USDA=1.695
NC_035093.1	38755425	.	G	T	.	.	MAF_USDA=7.229
NC_035093.1	38755491	.	T	C	.	.	MAF_USDA=4.098
NC_035093.1	38755513	.	C	T	.	.	MAF_USDA=8.235
NC_035093.1	38755518	.	G	A	.	.	MAF_USDA=3.279
NC_035093.1	38755552	.	A	C	.	.	MAF_USDA=1.639
NC_035093.1	38755720	.	T	G	.	.	MAF_USDA=39.583
NC_035093.1	38755800	.	A	C	.	.	MAF_INRAE=26.316;MAF_USDA=18.235
NC_035093.1	38755805	.	G	A	.	.	MAF_INRAE=26.316;MAF_USDA=19.412
NC_035093.1	38755818	.	T	G	.	.	MAF_USDA=33.333
NC_035093.1	38755820	.	A	T	.	.	MAF_USDA=31.25
NC_035093.1	38755944	.	G	A	.	.	MAF_INRAE=49.367;MAF_USDA=16.471
NC_035093.1	38755981	.	C	T	.	.	MAF_INRAE=47.468;MAF_USDA=19.412
NC_035093.1	38756019	.	G	C	.	.	MAF_INRAE=48.734;MAF_USDA=18.824
NC_035093.1	38756072	.	T	C	.	.	MAF_INRAE=48.734;MAF_USDA=18.824
NC_035093.1	38756140	.	G	A	.	.	MAF_INRAE=48.734;MAF_USDA=18.824
NC_035093.1	38756190	.	T	C	.	.	MAF_INRAE=17.722;MAF_USDA=27.083
NC_035093.1	38756211	.	T	A	.	.	MAF_INRAE=48.734;MAF_USDA=15.882
NC_035093.1	38756263	.	G	A	.	.	MAF_INRAE=49.367;MAF_USDA=17.647
NC_035093.1	38756314	.	T	A	.	.	MAF_INRAE=49.367;MAF_USDA=17.647
NC_035093.1	38756418	.	C	A	.	.	MAF_INRAE=48.734;MAF_USDA=15.294
NC_035093.1	38756425	.	G	C	.	.	MAF_INRAE=48.734;MAF_USDA=17.059
NC_035093.1	38756467	.	C	G	.	.	MAF_INRAE=48.734;MAF_USDA=17.262
NC_035093.1	38756490	.	T	A	.	.	MAF_INRAE=1.667;MAF_USDA=8.929
NC_035093.1	38756514	.	G	A	.	.	MAF_INRAE=47.368;MAF_USDA=17.47
NC_035093.1	38756792	.	A	G	.	.	MAF_USDA=12.5
NC_035093.1	38756808	.	A	G	.	.	MAF_USDA=14.583
NC_035093.1	38756820	.	A	T	.	.	MAF_USDA=1.667
NC_035093.1	38756896	.	G	A	.	.	MAF_INRAE=49.367;MAF_USDA=14.754
NC_035093.1	38757165	.	T	C	.	.	MAF_USDA=2.941
NC_035093.1	38757166	.	G	A	.	.	MAF_USDA=2.941
NC_035093.1	38757171	.	A	G	.	.	MAF_USDA=1.639
NC_035093.1	38757188	.	A	C	.	.	MAF_USDA=30.0
NC_035093.1	38757198	.	T	G	.	.	MAF_USDA=1.639
NC_035093.1	38757232	.	A	T	.	.	MAF_USDA=4.098
NC_035093.1	38757257	.	G	C	.	.	MAF_USDA=3.279
NC_035093.1	38757285	.	T	G	.	.	MAF_USDA=4.098
NC_035093.1	38757302	.	C	T	.	.	MAF_INRAE=10.833;MAF_USDA=3.529
NC_035093.1	38757313	.	A	T	.	.	MAF_INRAE=10.833;MAF_USDA=1.765
NC_035093.1	38757319	.	T	C	.	.	MAF_USDA=3.279
NC_035093.1	38757320	.	T	G	.	.	MAF_INRAE=48.734;MAF_USDA=15.882
NC_035093.1	38757345	.	G	A	.	.	MAF_INRAE=48.734;MAF_USDA=18.824
NC_035093.1	38757474	.	A	G	.	.	MAF_INRAE=50.0;MAF_USDA=18.824
NC_035093.1	38757477	.	C	T	.	.	MAF_INRAE=47.5;MAF_USDA=20.0
NC_035093.1	38757479	.	C	T	.	.	MAF_INRAE=4.43;MAF_USDA=2.459
NC_035093.1	38757610	.	C	T	.	.	MAF_INRAE=48.734;MAF_USDA=17.059
NC_035093.1	38757628	.	T	C	.	.	MAF_INRAE=48.734;MAF_USDA=18.824
NC_035093.1	38757693	.	G	A	.	.	MAF_INRAE=50.0;MAF_USDA=17.059
NC_035093.1	38757698	.	C	T	.	.	MAF_USDA=1.639
NC_035093.1	38757784	.	G	A	.	.	MAF_INRAE=39.474;MAF_USDA=12.941
NC_035093.1	38757787	.	G	A	.	.	MAF_USDA=12.353
NC_035093.1	38757790	.	C	A	.	.	MAF_USDA=15.882
NC_035093.1	38757845	.	T	C	.	.	MAF_USDA=15.882
NC_035093.1	38757846	.	C	T	.	.	MAF_USDA=15.882
NC_035093.1	38758052	.	C	A	.	.	MAF_INRAE=49.367;MAF_USDA=18.824
NC_035093.1	38758091	.	G	A	.	.	MAF_USDA=5.882
NC_035093.1	38758103	.	C	G	.	.	MAF_INRAE=46.667;MAF_USDA=27.083
NC_035093.1	38758111	.	C	A	.	.	MAF_USDA=4.098
NC_035093.1	38758118	.	G	A	.	.	MAF_USDA=1.176
NC_035093.1	38758129	.	T	C	.	.	MAF_INRAE=49.367;MAF_USDA=21.765
NC_035093.1	38758215	.	T	C	.	.	MAF_INRAE=50.0;MAF_USDA=18.235
NC_035093.1	38758370	.	C	T	.	.	MAF_INRAE=48.734;MAF_USDA=15.882
NC_035093.1	38758430	.	C	T	.	.	MAF_USDA=4.098
NC_035093.1	38758436	.	G	A	.	.	MAF_USDA=2.459
NC_035093.1	38758500	.	A	G	.	.	MAF_INRAE=48.734;MAF_USDA=18.235
NC_035093.1	38758517	.	G	A	.	.	MAF_USDA=1.639
NC_035093.1	38758543	.	G	T	.	.	MAF_INRAE=49.367;MAF_USDA=18.235
NC_035093.1	38758585	.	C	A	.	.	MAF_INRAE=48.734;MAF_USDA=18.235
NC_035093.1	38758598	.	T	C	.	.	MAF_INRAE=48.734;MAF_USDA=17.059
NC_035093.1	38758746	.	C	A	.	.	MAF_INRAE=48.734;MAF_USDA=20.0
NC_035093.1	38758758	.	A	G	.	.	MAF_USDA=1.639
NC_035093.1	38758792	.	G	T	.	.	MAF_INRAE=5.833;MAF_USDA=13.529
NC_035093.1	38758796	.	T	G	.	.	MAF_INRAE=27.215;MAF_USDA=13.529
NC_035093.1	38758804	.	A	T	.	.	MAF_USDA=1.639
NC_035093.1	38758870	.	C	T	.	.	MAF_INRAE=22.5;MAF_USDA=12.353
NC_035093.1	38758974	.	C	T	.	.	MAF_USDA=2.459
NC_035093.1	38759010	.	A	C	.	.	MAF_INRAE=5.833;MAF_USDA=2.083
NC_035093.1	38759046	.	C	T	.	.	MAF_USDA=4.098
NC_035093.1	38759106	.	C	T	.	.	MAF_USDA=1.176
NC_035093.1	38759141	.	T	G	.	.	MAF_INRAE=18.333
NC_035093.1	38759142	.	A	C	.	.	MAF_INRAE=36.667
NC_035093.1	38759149	.	T	C	.	.	MAF_INRAE=36.667
NC_035093.1	38759152	.	T	C	.	.	MAF_INRAE=36.667
NC_035093.1	38759154	.	A	C	.	.	MAF_INRAE=36.667
NC_035093.1	38759157	.	A	C	.	.	MAF_INRAE=5.833;MAF_USDA=2.941
NC_035093.1	38759197	.	C	A	.	.	MAF_INRAE=44.167;MAF_USDA=16.471
NC_035093.1	38759204	.	G	C	.	.	MAF_INRAE=5.0
NC_035093.1	38759232	.	C	T	.	.	MAF_INRAE=48.734;MAF_USDA=16.471
NC_035093.1	38759260	.	A	T	.	.	MAF_INRAE=49.367;MAF_USDA=18.824
NC_035093.1	38759266	.	G	A	.	.	MAF_INRAE=49.367;MAF_USDA=18.824
NC_035093.1	38759272	.	C	T	.	.	MAF_INRAE=49.367;MAF_USDA=18.824
NC_035093.1	38759368	.	C	A	.	.	MAF_USDA=4.098
NC_035093.1	38759399	.	T	G	.	.	MAF_INRAE=48.734;MAF_USDA=19.412
NC_035093.1	38759411	.	A	T	.	.	MAF_INRAE=1.667;MAF_USDA=2.941
NC_035093.1	38759537	.	C	A	.	.	MAF_INRAE=46.667;MAF_USDA=20.0
NC_035093.1	38759575	.	C	T	.	.	MAF_USDA=2.459
NC_035093.1	38759576	.	G	A	.	.	MAF_INRAE=50.0;MAF_USDA=18.235
NC_035093.1	38759676	.	T	C	.	.	MAF_INRAE=41.667;MAF_USDA=15.294
NC_035093.1	38759683	.	T	C	.	.	MAF_INRAE=45.833;MAF_USDA=29.167
NC_035093.1	38759691	.	T	G	.	.	MAF_INRAE=20.833;MAF_USDA=5.882
NC_035093.1	38759752	.	A	C	.	.	MAF_INRAE=1.667;MAF_USDA=4.118
NC_035093.1	38759873	.	G	C	.	.	MAF_INRAE=28.481;MAF_USDA=11.176
NC_035093.1	38759896	.	G	T	.	.	MAF_USDA=2.459
NC_035093.1	38759901	.	T	G	.	.	MAF_USDA=2.459
NC_035093.1	38759911	.	A	T	.	.	MAF_USDA=1.639
NC_035093.1	38759913	.	A	C	.	.	MAF_INRAE=35.833;MAF_USDA=14.118
NC_035093.1	38759921	.	T	C	.	.	MAF_USDA=1.639
NC_035093.1	38759926	.	A	C	.	.	MAF_USDA=1.765
NC_035093.1	38759932	.	G	A	.	.	MAF_INRAE=36.667;MAF_USDA=11.765
NC_035093.1	38759965	.	G	T	.	.	MAF_INRAE=48.734;MAF_USDA=19.412
NC_035093.1	38759976	.	T	C	.	.	MAF_INRAE=48.734;MAF_USDA=19.412
NC_035093.1	38760030	.	T	G	.	.	MAF_INRAE=37.5;MAF_USDA=15.294
NC_035093.1	38760040	.	T	C	.	.	MAF_INRAE=37.5;MAF_USDA=15.294
NC_035093.1	38760042	.	T	A	.	.	MAF_INRAE=45.833;MAF_USDA=18.824
NC_035093.1	38760050	.	T	G	.	.	MAF_INRAE=48.734;MAF_USDA=18.824
NC_035093.1	38760093	.	A	T	.	.	MAF_INRAE=49.367;MAF_USDA=18.235
NC_035093.1	38760101	.	T	G	.	.	MAF_INRAE=6.962;MAF_USDA=5.294
NC_035093.1	38760134	.	G	A	.	.	MAF_INRAE=2.5
NC_035093.1	38760135	.	G	C	.	.	MAF_INRAE=2.5
NC_035093.1	38760194	.	G	T	.	.	MAF_USDA=2.459
NC_035093.1	38760198	.	C	A	.	.	MAF_INRAE=48.734;MAF_USDA=18.235
NC_035093.1	38760302	.	T	C	.	.	MAF_INRAE=48.734;MAF_USDA=18.824
NC_035093.1	38760327	.	G	T	.	.	MAF_USDA=3.279
NC_035093.1	38760349	.	A	T	.	.	MAF_INRAE=49.367;MAF_USDA=23.529
NC_035093.1	38760425	.	G	A	.	.	MAF_INRAE=48.734;MAF_USDA=18.235
NC_035093.1	38760435	.	C	T	.	.	MAF_USDA=3.279
NC_035093.1	38760450	.	G	A	.	.	MAF_INRAE=48.734;MAF_USDA=18.235
NC_035093.1	38760485	.	G	T	.	.	MAF_USDA=1.639
NC_035093.1	38760489	.	C	T	.	.	MAF_USDA=1.639
NC_035093.1	38760528	.	A	C	.	.	MAF_USDA=17.47
NC_035093.1	38760540	.	C	A	.	.	MAF_INRAE=48.734;MAF_USDA=21.084
NC_035093.1	38760575	.	A	G	.	.	MAF_INRAE=49.367;MAF_USDA=16.265
NC_035093.1	38760580	.	A	C	.	.	MAF_INRAE=10.526;MAF_USDA=6.627
NC_035093.1	38760584	.	C	G	.	.	MAF_INRAE=49.367;MAF_USDA=15.06
NC_035093.1	38760610	.	T	C	.	.	MAF_INRAE=18.987
NC_035093.1	38760641	.	T	G	.	.	MAF_INRAE=10.833;MAF_USDA=3.012
NC_035093.1	38760912	.	A	G	.	.	MAF_USDA=20.833
NC_035093.1	38760933	.	T	A	.	.	MAF_USDA=18.75
NC_035093.1	38760936	.	A	T	.	.	MAF_USDA=17.391
NC_035093.1	38760949	.	A	G	.	.	MAF_USDA=15.217
NC_035093.1	38761593	.	C	A	.	.	MAF_INRAE=24.051;MAF_USDA=32.53
NC_035093.1	38761598	.	T	G	.	.	MAF_USDA=2.542
NC_035093.1	38761599	.	G	T	.	.	MAF_INRAE=24.684;MAF_USDA=12.651
NC_035093.1	38761690	.	A	T	.	.	MAF_INRAE=48.734;MAF_USDA=15.663
NC_035093.1	38761703	.	A	G	.	.	MAF_INRAE=4.167;MAF_USDA=1.695
NC_035093.1	38761734	.	T	C	.	.	MAF_INRAE=24.684;MAF_USDA=12.651
NC_035093.1	38761784	.	T	G	.	.	MAF_INRAE=24.051;MAF_USDA=14.583
NC_035093.1	38761824	.	G	A	.	.	MAF_INRAE=48.734;MAF_USDA=16.867
NC_035093.1	38761891	.	C	A	.	.	MAF_INRAE=10.833;MAF_USDA=1.807
NC_035093.1	38761934	.	G	A	.	.	MAF_USDA=2.41
NC_035093.1	38761985	.	G	A	.	.	MAF_INRAE=10.833;MAF_USDA=4.167
NC_035093.1	38762011	.	G	T	.	.	MAF_USDA=1.807
NC_035093.1	38762019	.	A	T	.	.	MAF_INRAE=48.734;MAF_USDA=15.663
NC_035093.1	38762020	.	C	T	.	.	MAF_INRAE=24.684;MAF_USDA=13.253
NC_035093.1	38762090	.	G	A	.	.	MAF_INRAE=10.833;MAF_USDA=3.012
NC_035093.1	38762115	.	G	A	.	.	MAF_INRAE=36.842;MAF_USDA=12.805
NC_035093.1	38762150	.	C	A	.	.	MAF_USDA=20.833
NC_035093.1	38762167	.	GC	GT	.	.	MAF_USDA=20.833
NC_035093.1	38762171	.	G	A	.	.	MAF_USDA=16.667
NC_035093.1	38762194	.	G	T	.	.	MAF_USDA=20.833
NC_035093.1	38762220	.	G	A	.	.	MAF_USDA=12.195
NC_035093.1	38762224	.	T	C	.	.	MAF_USDA=14.634
NC_035093.1	38762243	.	G	A	.	.	MAF_INRAE=42.105;MAF_USDA=17.683
NC_035093.1	38762263	.	G	A	.	.	MAF_INRAE=10.833;MAF_USDA=4.167
NC_035093.1	38762328	.	G	A	.	.	MAF_INRAE=6.962;MAF_USDA=9.639
NC_035093.1	38762345	.	A	G	.	.	MAF_USDA=4.237
NC_035093.1	38762388	.	A	G	.	.	MAF_INRAE=8.861;MAF_USDA=43.373
NC_035093.1	38762393	.	T	C	.	.	MAF_INRAE=48.734;MAF_USDA=16.265
NC_035093.1	38762395	.	C	T	.	.	MAF_INRAE=10.833;MAF_USDA=1.807
NC_035093.1	38762436	.	T	C	.	.	MAF_INRAE=6.962;MAF_USDA=10.241
NC_035093.1	38762443	.	A	C	.	.	MAF_INRAE=24.051;MAF_USDA=30.12
NC_035093.1	38762448	.	G	A	.	.	MAF_USDA=1.807
NC_035093.1	38762449	.	C	A	.	.	MAF_USDA=1.807
NC_035093.1	38762482	.	T	A	.	.	MAF_INRAE=24.684;MAF_USDA=13.253
NC_035093.1	38762487	.	A	G	.	.	MAF_USDA=1.695
NC_035093.1	38762496	.	C	T	.	.	MAF_INRAE=24.051;MAF_USDA=29.518
NC_035093.1	38762525	.	A	T	.	.	MAF_INRAE=48.734;MAF_USDA=16.265
NC_035093.1	38762613	.	A	G	.	.	MAF_INRAE=49.367;MAF_USDA=16.265
NC_035093.1	38762684	.	T	G	.	.	MAF_USDA=8.333
NC_035093.1	38762724	.	A	G	.	.	MAF_INRAE=49.367;MAF_USDA=18.824
NC_035093.1	38762725	.	A	C	.	.	MAF_INRAE=46.667;MAF_USDA=19.412
NC_035093.1	38762809	.	G	A	.	.	MAF_INRAE=5.263
NC_035093.1	38762877	.	T	C	.	.	MAF_USDA=3.529
NC_035093.1	38762912	.	C	A	.	.	MAF_USDA=4.918
NC_035093.1	38762932	.	A	G	.	.	MAF_USDA=8.235
NC_035093.1	38762962	.	A	C	.	.	MAF_INRAE=42.105;MAF_USDA=16.071
NC_035093.1	38762965	.	G	A	.	.	MAF_INRAE=1.667
NC_035093.1	38762967	.	G	A	.	.	MAF_INRAE=1.667
NC_035093.1	38762971	.	T	G	.	.	MAF_INRAE=1.667
NC_035093.1	38762973	.	C	G	.	.	MAF_USDA=1.667
NC_035093.1	38762980	.	A	C	.	.	MAF_USDA=38.095
NC_035093.1	38762982	.	A	T	.	.	MAF_USDA=35.714
NC_035093.1	38763052	.	T	A	.	.	MAF_USDA=16.25
NC_035093.1	38763053	.	C	A	.	.	MAF_USDA=26.25
NC_035093.1	38763058	.	C	T	.	.	MAF_USDA=9.639
NC_035093.1	38763081	.	C	T	.	.	MAF_USDA=1.639
NC_035093.1	38763103	.	C	T	.	.	MAF_USDA=20.833
NC_035093.1	38763119	.	A	T	.	.	MAF_USDA=32.738
NC_035093.1	38763125	.	T	C	.	.	MAF_USDA=6.471
NC_035093.1	38763126	.	G	C	.	.	MAF_USDA=6.471
NC_035093.1	38763128	.	A	C	.	.	MAF_USDA=5.294
NC_035093.1	38763150	.	C	T	.	.	MAF_USDA=9.412
NC_035093.1	38763155	.	C	T	.	.	MAF_USDA=2.353
NC_035093.1	38763167	.	T	G	.	.	MAF_USDA=12.5
NC_035093.1	38763181	.	A	G	.	.	MAF_USDA=8.333
NC_035093.1	38763192	.	T	A	.	.	MAF_USDA=22.917
NC_035093.1	38763195	.	T	C	.	.	MAF_USDA=45.833
NC_035093.1	38763199	.	T	A	.	.	MAF_USDA=43.75
NC_035093.1	38763208	.	TGC	TGT	.	.	MAF_USDA=45.833
NC_035093.1	38763229	.	A	T	.	.	MAF_INRAE=48.333;MAF_USDA=27.083
NC_035093.1	38763244	.	A	C	.	.	MAF_INRAE=49.167;MAF_USDA=14.706
NC_035093.1	38763333	.	T	C	.	.	MAF_USDA=2.459
NC_035093.1	38763341	.	T	C	.	.	MAF_INRAE=32.911;MAF_USDA=31.967
NC_035093.1	38763353	.	G	T	.	.	MAF_USDA=1.639
NC_035093.1	38763365	.	C	T	.	.	MAF_INRAE=11.667
NC_035093.1	38763368	.	C	T	.	.	MAF_INRAE=11.667;MAF_USDA=3.279
NC_035093.1	38763378	.	A	T	.	.	MAF_INRAE=10.833;MAF_USDA=11.176
NC_035093.1	38763387	.	T	A	.	.	MAF_INRAE=16.456;MAF_USDA=45.882
NC_035093.1	38763393	.	T	C	.	.	MAF_INRAE=10.0;MAF_USDA=7.738
NC_035093.1	38763403	.	T	A	.	.	MAF_INRAE=10.0;MAF_USDA=8.333
NC_035093.1	38763414	.	C	G	.	.	MAF_INRAE=10.833;MAF_USDA=7.738
NC_035093.1	38763422	.	G	T	.	.	MAF_INRAE=10.833;MAF_USDA=7.738
NC_035093.1	38763426	.	C	T	.	.	MAF_INRAE=18.354
NC_035093.1	38763430	.	C	T	.	.	MAF_INRAE=5.063;MAF_USDA=4.167
NC_035093.1	38763433	.	A	C	.	.	MAF_INRAE=4.167;MAF_USDA=4.167
NC_035093.1	38763434	.	C	A	.	.	MAF_INRAE=4.167
NC_035093.1	38763517	.	T	C	.	.	MAF_USDA=4.118
NC_035093.1	38763518	.	G	A	.	.	MAF_INRAE=47.368;MAF_USDA=29.762
NC_035093.1	38763519	.	C	T	.	.	MAF_USDA=30.357
NC_035093.1	38763530	.	A	G	.	.	MAF_INRAE=42.105;MAF_USDA=15.882
NC_035093.1	38764124	.	G	A	.	.	MAF_USDA=1.695
NC_035093.1	38764168	.	G	A	.	.	MAF_USDA=3.333
NC_035093.1	38764172	.	G	A	.	.	MAF_USDA=3.333
NC_035093.1	38764194	.	A	G	.	.	MAF_INRAE=48.101;MAF_USDA=17.647
NC_035093.1	38764235	.	C	A	.	.	MAF_INRAE=6.962;MAF_USDA=7.059
NC_035093.1	38764243	.	C	T	.	.	MAF_INRAE=48.734;MAF_USDA=16.471
NC_035093.1	38764286	.	C	A	.	.	MAF_USDA=6.557
NC_035093.1	38764295	.	G	T	.	.	MAF_INRAE=6.962;MAF_USDA=6.471
NC_035093.1	38764309	.	C	G	.	.	MAF_USDA=2.459
NC_035093.1	38764408	.	A	G	.	.	MAF_INRAE=42.405;MAF_USDA=25.882
NC_035093.1	38764445	.	A	G	.	.	MAF_INRAE=41.772;MAF_USDA=27.059
NC_035093.1	38764528	.	A	G	.	.	MAF_USDA=1.639
NC_035093.1	38764562	.	C	T	.	.	MAF_INRAE=48.734;MAF_USDA=30.588
NC_035093.1	38764563	.	G	A	.	.	MAF_USDA=4.118
NC_035093.1	38764568	.	G	A	.	.	MAF_INRAE=48.734;MAF_USDA=15.882
NC_035093.1	38764571	.	T	A	.	.	MAF_INRAE=6.329;MAF_USDA=7.059
NC_035093.1	38764573	.	A	G	.	.	MAF_INRAE=49.367;MAF_USDA=15.882
NC_035093.1	38764598	.	G	A	.	.	MAF_INRAE=6.962;MAF_USDA=7.059
NC_035093.1	38764641	.	T	C	.	.	MAF_USDA=3.279
NC_035093.1	38764653	.	C	A	.	.	MAF_USDA=5.738
NC_035093.1	38764722	.	G	T	.	.	MAF_INRAE=49.367;MAF_USDA=18.824
NC_035093.1	38764769	.	G	T	.	.	MAF_INRAE=10.0;MAF_USDA=1.765
NC_035093.1	38764770	.	C	T	.	.	MAF_INRAE=10.0;MAF_USDA=1.765
NC_035093.1	38764858	.	G	T	.	.	MAF_INRAE=48.734;MAF_USDA=18.824
NC_035093.1	38764919	.	C	A	.	.	MAF_INRAE=48.734;MAF_USDA=18.824
NC_035093.1	38764920	.	G	T	.	.	MAF_INRAE=45.833;MAF_USDA=18.824
NC_035093.1	38764921	.	T	G	.	.	MAF_USDA=3.279
NC_035093.1	38764945	.	A	G	.	.	MAF_USDA=1.639
NC_035093.1	38764986	.	A	T	.	.	MAF_INRAE=7.595;MAF_USDA=4.918
NC_035093.1	38765014	.	G	T	.	.	MAF_INRAE=48.734;MAF_USDA=15.294
NC_035093.1	38765042	.	A	C	.	.	MAF_INRAE=49.367;MAF_USDA=15.882
NC_035093.1	38765112	.	A	C	.	.	MAF_INRAE=10.833;MAF_USDA=3.529
NC_035093.1	38765120	.	C	G	.	.	MAF_INRAE=10.833;MAF_USDA=3.529
NC_035093.1	38765125	.	A	G	.	.	MAF_INRAE=33.544;MAF_USDA=29.412
NC_035093.1	38765146	.	A	T	.	.	MAF_INRAE=36.842;MAF_USDA=10.588
NC_035093.1	38765150	.	G	A	.	.	MAF_INRAE=4.43;MAF_USDA=1.639
NC_035093.1	38765189	.	G	A	.	.	MAF_USDA=2.459
NC_035093.1	38765208	.	C	T	.	.	MAF_USDA=1.765
NC_035093.1	38765381	.	C	A	.	.	MAF_INRAE=48.734;MAF_USDA=15.882
NC_035093.1	38765557	.	C	A	.	.	MAF_USDA=36.471
NC_035093.1	38765573	.	A	G	.	.	MAF_USDA=16.471
NC_035093.1	38765643	.	C	G	.	.	MAF_USDA=27.083
NC_035093.1	38766337	.	G	A	.	.	MAF_USDA=20.833
NC_035093.1	38766379	.	C	A	.	.	MAF_USDA=3.279
NC_035093.1	38766465	.	A	C	.	.	MAF_USDA=17.059
NC_035093.1	38766469	.	G	A	.	.	MAF_INRAE=5.263
NC_035093.1	38766477	.	C	T	.	.	MAF_USDA=9.836
NC_035093.1	38766516	.	G	T	.	.	MAF_INRAE=1.667;MAF_USDA=8.235
NC_035093.1	38766526	.	C	T	.	.	MAF_INRAE=10.833;MAF_USDA=41.765
NC_035093.1	38766538	.	T	C	.	.	MAF_USDA=1.639
NC_035093.1	38766562	.	C	T	.	.	MAF_USDA=2.459
NC_035093.1	38766592	.	T	A	.	.	MAF_INRAE=10.833;MAF_USDA=4.167
NC_035093.1	38766604	.	T	A	.	.	MAF_INRAE=4.167;MAF_USDA=1.639
NC_035093.1	38766643	.	A	G	.	.	MAF_INRAE=48.734;MAF_USDA=18.824
NC_035093.1	38766653	.	A	T	.	.	MAF_INRAE=39.873;MAF_USDA=38.235
NC_035093.1	38766655	.	T	C	.	.	MAF_INRAE=48.734;MAF_USDA=18.824
NC_035093.1	38766658	.	T	C	.	.	MAF_INRAE=4.43;MAF_USDA=2.459
NC_035093.1	38766670	.	G	A	.	.	MAF_INRAE=40.506;MAF_USDA=38.235
NC_035093.1	38766689	.	A	C	.	.	MAF_USDA=3.279
NC_035093.1	38766690	.	G	T	.	.	MAF_INRAE=40.506;MAF_USDA=40.0
NC_035093.1	38766701	.	T	G	.	.	MAF_INRAE=48.734;MAF_USDA=19.412
NC_035093.1	38766705	.	G	C	.	.	MAF_INRAE=45.833;MAF_USDA=18.824
NC_035093.1	38766922	.	A	C	.	.	MAF_INRAE=48.734;MAF_USDA=19.048
NC_035093.1	38766954	.	T	A	.	.	MAF_USDA=39.412
NC_035093.1	38766956	.	G	T	.	.	MAF_USDA=4.098
NC_035093.1	38766971	.	C	A	.	.	MAF_USDA=4.918
NC_035093.1	38767051	.	A	T	.	.	MAF_USDA=38.69
NC_035093.1	38767069	.	G	T	.	.	MAF_USDA=37.5
NC_035093.1	38767117	.	G	C	.	.	MAF_USDA=26.471
NC_035093.1	38767148	.	A	G	.	.	MAF_INRAE=48.734;MAF_USDA=18.824
NC_035093.1	38767149	.	T	C	.	.	MAF_INRAE=45.833;MAF_USDA=15.882
NC_035093.1	38767155	.	G	A	.	.	MAF_INRAE=4.167;MAF_USDA=2.459
NC_035093.1	38767167	.	C	T	.	.	MAF_USDA=10.0
NC_035093.1	38767174	.	G	A	.	.	MAF_USDA=3.279
NC_035093.1	38767244	.	G	A	.	.	MAF_USDA=12.941
NC_035093.1	38767293	.	G	T	.	.	MAF_INRAE=5.263
NC_035093.1	38767302	.	G	T	.	.	MAF_INRAE=5.263
NC_035093.1	38767407	.	A	G	.	.	MAF_USDA=3.279
NC_035093.1	38767483	.	G	T	.	.	MAF_INRAE=43.671;MAF_USDA=22.941
NC_035093.1	38767551	.	A	T	.	.	MAF_INRAE=48.734;MAF_USDA=15.882
NC_035093.1	38767612	.	T	G	.	.	MAF_USDA=11.176
NC_035093.1	38767630	.	A	G	.	.	MAF_USDA=2.459
NC_035093.1	38767841	.	G	A	.	.	MAF_USDA=1.639
NC_035093.1	38767859	.	T	A	.	.	MAF_USDA=5.738
NC_035093.1	38767902	.	G	A	.	.	MAF_INRAE=44.304;MAF_USDA=17.059
NC_035093.1	38767905	.	C	A	.	.	MAF_INRAE=45.833;MAF_USDA=15.294
NC_035093.1	38767934	.	C	T	.	.	MAF_INRAE=44.304;MAF_USDA=17.647
NC_035093.1	38767951	.	A	G	.	.	MAF_USDA=1.639
NC_035093.1	38767983	.	C	A	.	.	MAF_USDA=1.639
NC_035093.1	38768096	.	A	T	.	.	MAF_INRAE=18.354;MAF_USDA=17.647
NC_035093.1	38768150	.	T	C	.	.	MAF_USDA=2.459
NC_035093.1	38768178	.	C	T	.	.	MAF_INRAE=43.038;MAF_USDA=25.294
NC_035093.1	38768251	.	C	A	.	.	MAF_INRAE=43.038;MAF_USDA=24.706
NC_035093.1	38768288	.	G	T	.	.	MAF_INRAE=5.263;MAF_USDA=5.882
NC_035093.1	38768309	.	G	C	.	.	MAF_INRAE=4.167;MAF_USDA=8.333
NC_035093.1	38768335	.	G	A	.	.	MAF_INRAE=5.696;MAF_USDA=6.471
NC_035093.1	38768350	.	C	T	.	.	MAF_INRAE=41.772;MAF_USDA=30.588
NC_035093.1	38768367	.	G	T	.	.	MAF_INRAE=43.671;MAF_USDA=27.059
NC_035093.1	38768370	.	A	G	.	.	MAF_INRAE=42.5;MAF_USDA=21.176
NC_035093.1	38768384	.	A	G	.	.	MAF_INRAE=43.671;MAF_USDA=24.118
NC_035093.1	38768401	.	T	G	.	.	MAF_INRAE=43.671;MAF_USDA=23.529
NC_035093.1	38768403	.	C	T	.	.	MAF_INRAE=42.5;MAF_USDA=23.529
NC_035093.1	38768420	.	A	G	.	.	MAF_USDA=17.647
NC_035093.1	38768429	.	T	C	.	.	MAF_INRAE=44.304;MAF_USDA=24.118
NC_035093.1	38768583	.	A	C	.	.	MAF_INRAE=5.696;MAF_USDA=5.882
NC_035093.1	38768598	.	A	G	.	.	MAF_INRAE=5.696;MAF_USDA=5.882
NC_035093.1	38768611	.	T	C	.	.	MAF_INRAE=43.038;MAF_USDA=24.706
NC_035093.1	38768618	.	T	A	.	.	MAF_INRAE=43.038;MAF_USDA=24.706
NC_035093.1	38768639	.	G	A	.	.	MAF_INRAE=5.263;MAF_USDA=5.882
NC_035093.1	38768652	.	T	C	.	.	MAF_INRAE=43.038;MAF_USDA=21.765
NC_035093.1	38768656	.	T	C	.	.	MAF_INRAE=41.667;MAF_USDA=25.294
NC_035093.1	38768661	.	G	T	.	.	MAF_USDA=2.353
NC_035093.1	38768670	.	A	G	.	.	MAF_USDA=2.459
NC_035093.1	38768682	.	G	T	.	.	MAF_INRAE=18.354;MAF_USDA=22.353
NC_035093.1	38768696	.	T	A	.	.	MAF_INRAE=43.038;MAF_USDA=22.353
NC_035093.1	38768704	.	A	C	.	.	MAF_USDA=13.115
NC_035093.1	38768713	.	G	A	.	.	MAF_INRAE=5.263
NC_035093.1	38768714	.	T	C	.	.	MAF_INRAE=43.038;MAF_USDA=25.294
NC_035093.1	38768739	.	A	T	.	.	MAF_INRAE=43.038;MAF_USDA=24.706
NC_035093.1	38768785	.	C	A	.	.	MAF_USDA=1.639
NC_035093.1	38768816	.	A	G	.	.	MAF_INRAE=17.722;MAF_USDA=18.824
NC_035093.1	38768823	.	C	T	.	.	MAF_INRAE=5.696;MAF_USDA=5.882
NC_035093.1	38768832	.	C	A	.	.	MAF_INRAE=43.038;MAF_USDA=25.294
NC_035093.1	38768854	.	A	C	.	.	MAF_INRAE=43.038;MAF_USDA=25.294
NC_035093.1	38768943	.	A	G	.	.	MAF_INRAE=4.167;MAF_USDA=1.639
NC_035093.1	38768973	.	A	G	.	.	MAF_USDA=2.459
NC_035093.1	38769042	.	C	T	.	.	MAF_INRAE=10.526;MAF_USDA=5.882
NC_035093.1	38769088	.	G	T	.	.	MAF_INRAE=18.354;MAF_USDA=21.176
NC_035093.1	38769099	.	G	A	.	.	MAF_USDA=2.459
NC_035093.1	38769312	.	C	T	.	.	MAF_USDA=1.639
NC_035093.1	38769413	.	T	C	.	.	MAF_INRAE=43.038;MAF_USDA=24.118
NC_035093.1	38769459	.	C	A	.	.	MAF_USDA=2.459
NC_035093.1	38769518	.	G	A	.	.	MAF_INRAE=41.667;MAF_USDA=28.824
NC_035093.1	38769536	.	G	A	.	.	MAF_USDA=1.639
NC_035093.1	38769553	.	C	G	.	.	MAF_USDA=29.167
NC_035093.1	38769554	.	A	C	.	.	MAF_USDA=29.167
NC_035093.1	38769665	.	G	A	.	.	MAF_INRAE=4.167;MAF_USDA=3.279
NC_035093.1	38769687	.	A	G	.	.	MAF_INRAE=40.833;MAF_USDA=23.529
NC_035093.1	38769724	.	G	A	.	.	MAF_INRAE=5.0;MAF_USDA=5.294
NC_035093.1	38769729	.	A	T	.	.	MAF_INRAE=5.263;MAF_USDA=5.294
NC_035093.1	38769739	.	T	C	.	.	MAF_INRAE=44.167;MAF_USDA=19.412
NC_035093.1	38769765	.	G	C	.	.	MAF_USDA=2.941
NC_035093.1	38769804	.	G	A	.	.	MAF_INRAE=43.038;MAF_USDA=23.529
NC_035093.1	38769844	.	C	T	.	.	MAF_INRAE=43.671;MAF_USDA=24.706
NC_035093.1	38769847	.	A	T	.	.	MAF_INRAE=42.5;MAF_USDA=24.706
NC_035093.1	38769859	.	C	T	.	.	MAF_USDA=3.279
NC_035093.1	38769893	.	A	C	.	.	MAF_INRAE=4.167;MAF_USDA=2.459
NC_035093.1	38769978	.	T	A	.	.	MAF_USDA=23.529
NC_035093.1	38769995	.	G	A	.	.	MAF_INRAE=20.833;MAF_USDA=14.583
NC_035093.1	38770023	.	G	A	.	.	MAF_INRAE=18.987
NC_035093.1	38770042	.	A	G	.	.	MAF_USDA=2.459
NC_035093.1	38770069	.	G	T	.	.	MAF_INRAE=48.734;MAF_USDA=15.882
NC_035093.1	38770163	.	T	G	.	.	MAF_USDA=1.639
NC_035093.1	38770196	.	C	A	.	.	MAF_USDA=9.412
NC_035093.1	38770204	.	T	C	.	.	MAF_INRAE=41.772;MAF_USDA=25.882
NC_035093.1	38770210	.	A	T	.	.	MAF_INRAE=41.772;MAF_USDA=25.882
NC_035093.1	38770234	.	T	C	.	.	MAF_INRAE=41.667
NC_035093.1	38770288	.	C	T	.	.	MAF_INRAE=18.354
NC_035093.1	38770311	.	G	T	.	.	MAF_INRAE=44.304;MAF_USDA=23.529
NC_035093.1	38770330	.	G	A	.	.	MAF_USDA=1.639
NC_035093.1	38770352	.	A	T	.	.	MAF_INRAE=5.263;MAF_USDA=5.882
NC_035093.1	38770357	.	C	T	.	.	MAF_INRAE=5.263;MAF_USDA=5.882
NC_035093.1	38770369	.	C	T	.	.	MAF_USDA=1.639
NC_035093.1	38770386	.	G	T	.	.	MAF_INRAE=5.263;MAF_USDA=5.882
NC_035093.1	38770415	.	A	T	.	.	MAF_INRAE=43.671;MAF_USDA=21.765
NC_035093.1	38770435	.	C	T	.	.	MAF_USDA=3.279
NC_035093.1	38770449	.	T	C	.	.	MAF_INRAE=42.405;MAF_USDA=29.762
NC_035093.1	38770479	.	T	A	.	.	MAF_INRAE=41.772;MAF_USDA=29.167
NC_035093.1	38770523	.	T	C	.	.	MAF_INRAE=24.051;MAF_USDA=47.059
NC_035093.1	38770568	.	T	C	.	.	MAF_INRAE=5.263;MAF_USDA=5.294
NC_035093.1	38770570	.	A	C	.	.	MAF_INRAE=48.734;MAF_USDA=16.471
NC_035093.1	38770573	.	G	T	.	.	MAF_INRAE=40.833;MAF_USDA=27.647
NC_035093.1	38770608	.	A	G	.	.	MAF_INRAE=40.506;MAF_USDA=27.647
NC_035093.1	38770611	.	T	C	.	.	MAF_INRAE=40.0;MAF_USDA=27.647
NC_035093.1	38770661	.	G	T	.	.	MAF_USDA=1.765
NC_035093.1	38770681	.	T	A	.	.	MAF_INRAE=48.734;MAF_USDA=15.882
NC_035093.1	38770710	.	A	T	.	.	MAF_INRAE=10.833;MAF_USDA=4.167
NC_035093.1	38770717	.	T	C	.	.	MAF_INRAE=41.139;MAF_USDA=27.059
NC_035093.1	38770725	.	C	T	.	.	MAF_USDA=2.353
NC_035093.1	38770729	.	G	A	.	.	MAF_INRAE=5.696;MAF_USDA=5.882
NC_035093.1	38770748	.	C	A	.	.	MAF_USDA=3.529
NC_035093.1	38770876	.	A	G	.	.	MAF_INRAE=41.139;MAF_USDA=27.059
NC_035093.1	38770882	.	A	T	.	.	MAF_INRAE=41.139;MAF_USDA=27.059
NC_035093.1	38770883	.	T	C	.	.	MAF_INRAE=40.833;MAF_USDA=27.059
NC_035093.1	38770891	.	T	C	.	.	MAF_INRAE=41.139;MAF_USDA=27.647
NC_035093.1	38770894	.	C	T	.	.	MAF_USDA=14.754
NC_035093.1	38770915	.	T	G	.	.	MAF_USDA=5.738
NC_035093.1	38770936	.	G	A	.	.	MAF_USDA=4.918
NC_035093.1	38770962	.	A	G	.	.	MAF_INRAE=22.785;MAF_USDA=47.647
NC_035093.1	38771027	.	A	G	.	.	MAF_USDA=4.918
NC_035093.1	38771028	.	A	C	.	.	MAF_INRAE=5.696;MAF_USDA=5.294
NC_035093.1	38771072	.	C	T	.	.	MAF_USDA=1.639
NC_035093.1	38771126	.	C	T	.	.	MAF_INRAE=4.43;MAF_USDA=3.279
NC_035093.1	38771214	.	A	T	.	.	MAF_USDA=4.706
NC_035093.1	38771282	.	A	G	.	.	MAF_USDA=2.459
NC_035093.1	38771351	.	G	T	.	.	MAF_USDA=5.294
NC_035093.1	38771367	.	A	C	.	.	MAF_USDA=2.459
NC_035093.1	38771369	.	T	G	.	.	MAF_USDA=4.098
NC_035093.1	38771375	.	G	T	.	.	MAF_INRAE=10.526;MAF_USDA=14.583
NC_035093.1	38771381	.	A	T	.	.	MAF_INRAE=10.526;MAF_USDA=9.524
NC_035093.1	38771393	.	C	T	.	.	MAF_INRAE=40.833;MAF_USDA=41.667
NC_035093.1	38771417	.	A	G	.	.	MAF_INRAE=48.734;MAF_USDA=15.882
NC_035093.1	38771422	.	T	G	.	.	MAF_INRAE=5.063;MAF_USDA=5.882
NC_035093.1	38771425	.	A	T	.	.	MAF_INRAE=48.734;MAF_USDA=16.471
NC_035093.1	38771427	.	A	G	.	.	MAF_INRAE=45.833;MAF_USDA=15.882
NC_035093.1	38771429	.	G	T	.	.	MAF_USDA=3.279
NC_035093.1	38771451	.	T	C	.	.	MAF_INRAE=49.367;MAF_USDA=15.882
NC_035093.1	38771452	.	A	T	.	.	MAF_INRAE=8.228;MAF_USDA=11.765
NC_035093.1	38771455	.	A	T	.	.	MAF_INRAE=5.833;MAF_USDA=11.765
NC_035093.1	38771496	.	A	G	.	.	MAF_INRAE=6.329;MAF_USDA=9.412
NC_035093.1	38771501	.	G	A	.	.	MAF_INRAE=6.329;MAF_USDA=10.0
NC_035093.1	38771591	.	A	C	.	.	MAF_INRAE=48.734;MAF_USDA=15.294
NC_035093.1	38771620	.	T	C	.	.	MAF_INRAE=4.167;MAF_USDA=16.471
NC_035093.1	38771676	.	T	C	.	.	MAF_INRAE=6.329;MAF_USDA=9.412
NC_035093.1	38771725	.	T	A	.	.	MAF_USDA=6.25
NC_035093.1	38771773	.	C	T	.	.	MAF_USDA=1.639
NC_035093.1	38771791	.	C	T	.	.	MAF_INRAE=6.962;MAF_USDA=19.412
NC_035093.1	38771840	.	A	T	.	.	MAF_INRAE=12.5;MAF_USDA=34.118
NC_035093.1	38771901	.	C	G	.	.	MAF_INRAE=6.329;MAF_USDA=2.459
NC_035093.1	38772135	.	T	G	.	.	MAF_USDA=1.639
NC_035093.1	38772145	.	C	T	.	.	MAF_INRAE=4.43;MAF_USDA=2.459
NC_035093.1	38772185	.	A	G	.	.	MAF_INRAE=6.329;MAF_USDA=2.459
NC_035093.1	38772264	.	C	T	.	.	MAF_INRAE=6.962;MAF_USDA=7.647
NC_035093.1	38772285	.	A	T	.	.	MAF_INRAE=48.734;MAF_USDA=15.882
NC_035093.1	38772340	.	T	A	.	.	MAF_INRAE=6.329;MAF_USDA=25.0
NC_035093.1	38772376	.	C	T	.	.	MAF_USDA=4.098
NC_035093.1	38772380	.	G	A	.	.	MAF_INRAE=6.962;MAF_USDA=6.471
NC_035093.1	38772426	.	C	T	.	.	MAF_INRAE=5.0;MAF_USDA=13.529
NC_035093.1	38772457	.	G	A	.	.	MAF_INRAE=2.532;MAF_USDA=16.471
NC_035093.1	38772468	.	A	C	.	.	MAF_INRAE=2.532;MAF_USDA=17.647
NC_035093.1	38772496	.	A	C	.	.	MAF_INRAE=45.833;MAF_USDA=16.471
NC_035093.1	38772512	.	A	G	.	.	MAF_USDA=4.098
NC_035093.1	38772514	.	C	T	.	.	MAF_USDA=4.098
NC_035093.1	38772517	.	C	T	.	.	MAF_USDA=4.098
NC_035093.1	38772569	.	A	T	.	.	MAF_INRAE=18.987;MAF_USDA=6.557
NC_035093.1	38772572	.	A	T	.	.	MAF_USDA=4.098
NC_035093.1	38772573	.	A	T	.	.	MAF_USDA=3.279
NC_035093.1	38772577	.	T	A	.	.	MAF_USDA=4.098
NC_035093.1	38772596	.	G	A	.	.	MAF_INRAE=6.329;MAF_USDA=2.459
NC_035093.1	38772610	.	C	A	.	.	MAF_INRAE=49.367;MAF_USDA=15.882
NC_035093.1	38772765	.	A	G	.	.	MAF_USDA=1.639
NC_035093.1	38772926	.	T	C	.	.	MAF_USDA=5.738
NC_035093.1	38772928	.	C	T	.	.	MAF_USDA=4.918
NC_035093.1	38773007	.	G	T	.	.	MAF_INRAE=48.734;MAF_USDA=15.294
NC_035093.1	38773037	.	A	C	.	.	MAF_INRAE=10.833;MAF_USDA=9.412
NC_035093.1	38773229	.	G	A	.	.	MAF_USDA=5.738
NC_035093.1	38773263	.	C	A	.	.	MAF_USDA=1.765
NC_035093.1	38773289	.	A	G	.	.	MAF_USDA=1.639
NC_035093.1	38773305	.	G	C	.	.	MAF_INRAE=48.734;MAF_USDA=15.294
NC_035093.1	38773330	.	G	T	.	.	MAF_USDA=4.098
NC_035093.1	38773336	.	T	C	.	.	MAF_USDA=4.918
NC_035093.1	38773425	.	G	T	.	.	MAF_USDA=4.918
NC_035093.1	38773516	.	T	G	.	.	MAF_INRAE=1.667;MAF_USDA=6.557
NC_035093.1	38773764	.	G	A	.	.	MAF_USDA=4.098
NC_035093.1	38773834	.	C	G	.	.	MAF_USDA=4.706
NC_035093.1	38773881	.	C	T	.	.	MAF_USDA=4.098
NC_035093.1	38773886	.	C	T	.	.	MAF_INRAE=48.734;MAF_USDA=15.882
NC_035093.1	38774020	.	A	G	.	.	MAF_INRAE=6.329;MAF_USDA=11.475
NC_035093.1	38774155	.	G	A	.	.	MAF_INRAE=10.526
NC_035093.1	38774171	.	A	T	.	.	MAF_USDA=1.639
NC_035093.1	38774213	.	A	G	.	.	MAF_USDA=2.459
NC_035093.1	38774218	.	T	G	.	.	MAF_INRAE=19.62
NC_035093.1	38774283	.	C	T	.	.	MAF_USDA=4.098
NC_035093.1	38774344	.	T	A	.	.	MAF_INRAE=19.62;MAF_USDA=1.639
NC_035093.1	38774387	.	A	C	.	.	MAF_INRAE=6.329;MAF_USDA=12.295
NC_035093.1	38774431	.	T	C	.	.	MAF_USDA=1.639
NC_035093.1	38774455	.	C	G	.	.	MAF_INRAE=36.709;MAF_USDA=41.765
NC_035093.1	38774457	.	A	G	.	.	MAF_INRAE=5.833;MAF_USDA=8.235
NC_035093.1	38774594	.	A	T	.	.	MAF_INRAE=48.734;MAF_USDA=19.412
NC_035093.1	38774628	.	G	A	.	.	MAF_USDA=4.098
NC_035093.1	38774647	.	C	T	.	.	MAF_USDA=2.459
NC_035093.1	38774692	.	T	C	.	.	MAF_INRAE=19.62;MAF_USDA=1.639
NC_035093.1	38774767	.	C	T	.	.	MAF_USDA=1.639
NC_035093.1	38774814	.	G	A	.	.	MAF_USDA=3.279
NC_035093.1	38774935	.	T	C	.	.	MAF_INRAE=49.367;MAF_USDA=16.471
NC_035093.1	38775001	.	T	A	.	.	MAF_USDA=6.557
NC_035093.1	38775018	.	C	A	.	.	MAF_USDA=4.118
NC_035093.1	38775063	.	C	T	.	.	MAF_USDA=4.918
NC_035093.1	38775143	.	T	C	.	.	MAF_USDA=2.459
NC_035093.1	38775254	.	G	A	.	.	MAF_USDA=1.639
NC_035093.1	38775302	.	C	T	.	.	MAF_INRAE=31.013;MAF_USDA=8.824
NC_035093.1	38775320	.	G	A	.	.	MAF_INRAE=48.734;MAF_USDA=16.071
NC_035093.1	38775566	.	A	C	.	.	MAF_INRAE=5.263;MAF_USDA=3.279
NC_035093.1	38775570	.	G	A	.	.	MAF_INRAE=49.367;MAF_USDA=16.471
NC_035093.1	38775639	.	ATAG	ATAA	.	.	MAF_USDA=27.083
NC_035093.1	38775642	.	G	A	.	.	MAF_INRAE=49.367
NC_035093.1	38775726	.	G	A	.	.	MAF_INRAE=4.43;MAF_USDA=2.459
NC_035093.1	38775745	.	C	T	.	.	MAF_INRAE=6.962;MAF_USDA=4.118
NC_035093.1	38775790	.	C	T	.	.	MAF_USDA=30.0
NC_035093.1	38775829	.	C	T	.	.	MAF_INRAE=48.734;MAF_USDA=15.294
NC_035093.1	38775835	.	A	G	.	.	MAF_INRAE=1.667;MAF_USDA=8.235
NC_035093.1	38775841	.	G	A	.	.	MAF_USDA=2.459
NC_035093.1	38775843	.	A	G	.	.	MAF_INRAE=4.167;MAF_USDA=1.639
NC_035093.1	38775921	.	A	T	.	.	MAF_INRAE=20.253;MAF_USDA=1.639
NC_035093.1	38775946	.	A	G	.	.	MAF_USDA=1.639
NC_035093.1	38775986	.	C	T	.	.	MAF_INRAE=38.608;MAF_USDA=34.118
NC_035093.1	38776084	.	G	A	.	.	MAF_INRAE=31.013;MAF_USDA=10.588
NC_035093.1	38776328	.	C	T	.	.	MAF_INRAE=15.19;MAF_USDA=20.833
NC_035093.1	38776379	.	C	A	.	.	MAF_USDA=9.412
NC_035093.1	38776504	.	G	T	.	.	MAF_INRAE=7.595;MAF_USDA=48.824
NC_035093.1	38776514	.	A	C	.	.	MAF_INRAE=41.772;MAF_USDA=32.353
NC_035093.1	38776561	.	C	T	.	.	MAF_INRAE=2.5;MAF_USDA=7.059
NC_035093.1	38776615	.	C	T	.	.	MAF_INRAE=48.734;MAF_USDA=15.882
NC_035093.1	38776616	.	A	T	.	.	MAF_INRAE=9.494;MAF_USDA=12.353
NC_035093.1	38776628	.	A	T	.	.	MAF_USDA=31.765
NC_035093.1	38776656	.	T	C	.	.	MAF_USDA=1.639
NC_035093.1	38776665	.	A	C	.	.	MAF_INRAE=8.861;MAF_USDA=12.353
NC_035093.1	38776670	.	T	C	.	.	MAF_INRAE=2.5;MAF_USDA=7.059
NC_035093.1	38776695	.	G	T	.	.	MAF_INRAE=39.241;MAF_USDA=28.235
NC_035093.1	38776753	.	G	A	.	.	MAF_INRAE=7.595;MAF_USDA=6.557
NC_035093.1	38776906	.	G	A	.	.	MAF_USDA=4.098
NC_035093.1	38776946	.	G	A	.	.	MAF_INRAE=10.0;MAF_USDA=4.706
NC_035093.1	38776996	.	C	A	.	.	MAF_INRAE=7.595;MAF_USDA=6.557
NC_035093.1	38777132	.	C	A	.	.	MAF_USDA=2.083
NC_035093.1	38777192	.	C	T	.	.	MAF_INRAE=46.203;MAF_USDA=37.647
NC_035093.1	38777228	.	T	A	.	.	MAF_USDA=13.934
NC_035093.1	38777252	.	G	A	.	.	MAF_INRAE=1.667;MAF_USDA=8.235
NC_035093.1	38777260	.	T	C	.	.	MAF_INRAE=48.734;MAF_USDA=25.882
NC_035093.1	38777282	.	T	G	.	.	MAF_INRAE=46.835;MAF_USDA=22.353
NC_035093.1	38777315	.	T	A	.	.	MAF_USDA=16.471
NC_035093.1	38777325	.	A	C	.	.	MAF_USDA=4.098
NC_035093.1	38777359	.	G	C	.	.	MAF_USDA=1.639
NC_035093.1	38777371	.	G	A	.	.	MAF_INRAE=41.139;MAF_USDA=20.588
NC_035093.1	38777372	.	T	A	.	.	MAF_USDA=1.639
NC_035093.1	38777433	.	C	A	.	.	MAF_INRAE=39.873;MAF_USDA=32.787
NC_035093.1	38777463	.	A	G	.	.	MAF_INRAE=40.506;MAF_USDA=31.176
NC_035093.1	38777472	.	G	T	.	.	MAF_INRAE=5.263
NC_035093.1	38777484	.	T	G	.	.	MAF_INRAE=40.506;MAF_USDA=30.588
NC_035093.1	38777569	.	A	G	.	.	MAF_USDA=13.934
NC_035093.1	38777642	.	G	T	.	.	MAF_INRAE=4.43;MAF_USDA=19.672
NC_035093.1	38777645	.	A	G	.	.	MAF_INRAE=2.5;MAF_USDA=19.672
NC_035093.1	38777668	.	C	T	.	.	MAF_INRAE=4.43;MAF_USDA=19.672
NC_035093.1	38777679	.	G	T	.	.	MAF_USDA=4.098
NC_035093.1	38777754	.	G	A	.	.	MAF_INRAE=40.506;MAF_USDA=23.529
NC_035093.1	38777812	.	A	G	.	.	MAF_USDA=17.213
NC_035093.1	38777826	.	A	C	.	.	MAF_USDA=15.574
NC_035093.1	38777829	.	G	A	.	.	MAF_USDA=14.754
NC_035093.1	38777831	.	G	A	.	.	MAF_INRAE=6.667
NC_035093.1	38777835	.	C	A	.	.	MAF_USDA=14.754
NC_035093.1	38777856	.	A	C	.	.	MAF_INRAE=3.333;MAF_USDA=34.706
NC_035093.1	38777870	.	T	C	.	.	MAF_USDA=12.295
NC_035093.1	38777886	.	C	T	.	.	MAF_USDA=18.235
NC_035093.1	38777892	.	T	C	.	.	MAF_USDA=9.016
NC_035093.1	38777905	.	T	A	.	.	MAF_USDA=2.941
NC_035093.1	38777918	.	G	C	.	.	MAF_INRAE=1.667;MAF_USDA=8.333
NC_035093.1	38777929	.	C	T	.	.	MAF_USDA=1.639
NC_035093.1	38777931	.	T	G	.	.	MAF_USDA=1.639
NC_035093.1	38777961	.	C	T	.	.	MAF_INRAE=44.304;MAF_USDA=34.706
NC_035093.1	38777977	.	A	G	.	.	MAF_INRAE=6.667;MAF_USDA=6.471
NC_035093.1	38777981	.	C	A	.	.	MAF_INRAE=2.5;MAF_USDA=5.294
NC_035093.1	38777982	.	C	G	.	.	MAF_INRAE=2.5;MAF_USDA=5.294
NC_035093.1	38777993	.	C	T	.	.	MAF_USDA=1.639
NC_035093.1	38778153	.	A	G	.	.	MAF_USDA=31.148
NC_035093.1	38778158	.	A	G	.	.	MAF_INRAE=48.734;MAF_USDA=16.471
NC_035093.1	38778198	.	A	T	.	.	MAF_INRAE=5.263
NC_035093.1	38778241	.	A	C	.	.	MAF_USDA=4.237
NC_035093.1	38778287	.	G	T	.	.	MAF_USDA=31.765
NC_035093.1	38778304	.	A	C	.	.	MAF_USDA=6.557
NC_035093.1	38778331	.	T	G	.	.	MAF_USDA=3.279
NC_035093.1	38778334	.	C	A	.	.	MAF_USDA=2.459
NC_035093.1	38778343	.	T	G	.	.	MAF_INRAE=5.063;MAF_USDA=9.836
NC_035093.1	38778347	.	G	A	.	.	MAF_USDA=2.459
NC_035093.1	38778397	.	T	A	.	.	MAF_INRAE=4.43;MAF_USDA=4.918
NC_035093.1	38778428	.	T	G	.	.	MAF_USDA=3.279
NC_035093.1	38778580	.	T	C	.	.	MAF_INRAE=6.329;MAF_USDA=3.529
NC_035093.1	38778657	.	A	C	.	.	MAF_USDA=2.083
NC_035093.1	38778658	.	A	C	.	.	MAF_USDA=2.083
NC_035093.1	38778691	.	C	T	.	.	MAF_USDA=4.098
NC_035093.1	38778718	.	C	T	.	.	MAF_USDA=3.279
NC_035093.1	38778788	.	A	T	.	.	MAF_INRAE=48.734;MAF_USDA=15.294
NC_035093.1	38778823	.	A	G	.	.	MAF_USDA=3.279
NC_035093.1	38778885	.	G	A	.	.	MAF_INRAE=42.5;MAF_USDA=33.333
NC_035093.1	38778979	.	C	T	.	.	MAF_INRAE=48.734;MAF_USDA=14.118
NC_035093.1	38778990	.	G	C	.	.	MAF_USDA=1.639
NC_035093.1	38779133	.	A	C	.	.	MAF_USDA=1.639
NC_035093.1	38779151	.	C	T	.	.	MAF_USDA=1.639
NC_035093.1	38779169	.	C	T	.	.	MAF_INRAE=5.063;MAF_USDA=9.016
NC_035093.1	38779187	.	C	G	.	.	MAF_USDA=14.583
NC_035093.1	38779202	.	G	T	.	.	MAF_USDA=14.583
NC_035093.1	38779218	.	C	T	.	.	MAF_USDA=8.197
NC_035093.1	38779403	.	G	A	.	.	MAF_INRAE=4.43;MAF_USDA=4.918
NC_035093.1	38779484	.	C	T	.	.	MAF_USDA=1.639
NC_035093.1	38779667	.	C	A	.	.	MAF_INRAE=10.526;MAF_USDA=5.0
NC_035093.1	38779680	.	T	G	.	.	MAF_INRAE=39.167;MAF_USDA=21.765
NC_035093.1	38779690	.	A	T	.	.	MAF_USDA=1.639
NC_035093.1	38779735	.	G	T	.	.	MAF_USDA=5.738
NC_035093.1	38779808	.	A	C	.	.	MAF_INRAE=48.734;MAF_USDA=15.882
NC_035093.1	38779871	.	T	C	.	.	MAF_USDA=5.738
NC_035093.1	38779907	.	A	C	.	.	MAF_USDA=3.279
NC_035093.1	38779954	.	G	A	.	.	MAF_INRAE=4.167;MAF_USDA=2.459
NC_035093.1	38779996	.	C	T	.	.	MAF_INRAE=1.667;MAF_USDA=8.333
NC_035093.1	38780010	.	C	T	.	.	MAF_INRAE=42.405;MAF_USDA=34.118
NC_035093.1	38780022	.	A	T	.	.	MAF_USDA=3.279
NC_035093.1	38780056	.	T	C	.	.	MAF_INRAE=6.329;MAF_USDA=5.882
NC_035093.1	38780073	.	C	T	.	.	MAF_USDA=14.706
NC_035093.1	38780080	.	G	A	.	.	MAF_USDA=7.377
NC_035093.1	38780127	.	G	A	.	.	MAF_INRAE=11.667
NC_035093.1	38780408	.	T	C	.	.	MAF_INRAE=48.734;MAF_USDA=44.706
NC_035093.1	38780449	.	G	T	.	.	MAF_USDA=47.917
NC_035093.1	38780615	.	A	G	.	.	MAF_INRAE=5.263;MAF_USDA=14.583
NC_035093.1	38780618	.	T	G	.	.	MAF_USDA=14.583
NC_035093.1	38780619	.	G	T	.	.	MAF_INRAE=48.734;MAF_USDA=45.294
NC_035093.1	38780641	.	T	G	.	.	MAF_INRAE=12.5;MAF_USDA=11.765
NC_035093.1	38780679	.	C	T	.	.	MAF_INRAE=48.101;MAF_USDA=45.882
NC_035093.1	38780712	.	G	T	.	.	MAF_USDA=4.918
NC_035093.1	38780750	.	T	C	.	.	MAF_INRAE=42.405;MAF_USDA=34.118
NC_035093.1	38780764	.	C	T	.	.	MAF_USDA=3.279
NC_035093.1	38780785	.	C	A	.	.	MAF_USDA=2.459
NC_035093.1	38780820	.	G	A	.	.	MAF_INRAE=5.263;MAF_USDA=14.583
NC_035093.1	38780825	.	A	T	.	.	MAF_INRAE=48.734;MAF_USDA=45.833
NC_035093.1	38780832	.	A	T	.	.	MAF_INRAE=5.263;MAF_USDA=14.583
NC_035093.1	38780898	.	G	T	.	.	MAF_INRAE=4.43;MAF_USDA=4.918
NC_035093.1	38781027	.	G	A	.	.	MAF_INRAE=29.747;MAF_USDA=47.059
NC_035093.1	38781064	.	A	G	.	.	MAF_INRAE=48.734;MAF_USDA=45.294
NC_035093.1	38781128	.	G	A	.	.	MAF_USDA=4.167
NC_035093.1	38781443	.	A	T	.	.	MAF_INRAE=2.5;MAF_USDA=14.583
NC_035093.1	38781447	.	T	A	.	.	MAF_INRAE=48.734;MAF_USDA=50.0
NC_035093.1	38781448	.	G	A	.	.	MAF_INRAE=2.5;MAF_USDA=11.176
NC_035093.1	38781492	.	G	A	.	.	MAF_USDA=1.639
NC_035093.1	38781659	.	A	G	.	.	MAF_INRAE=50.0;MAF_USDA=45.882
NC_035093.1	38781851	.	A	G	.	.	MAF_USDA=3.333
NC_035093.1	38781896	.	T	C	.	.	MAF_INRAE=5.263;MAF_USDA=1.765
NC_035093.1	38782103	.	G	A	.	.	MAF_INRAE=44.304;MAF_USDA=32.143
NC_035093.1	38782188	.	G	T	.	.	MAF_USDA=2.353
NC_035093.1	38782193	.	A	T	.	.	MAF_USDA=35.882
NC_035093.1	38782270	.	C	A	.	.	MAF_INRAE=5.263
NC_035093.1	38782294	.	T	A	.	.	MAF_USDA=3.279
NC_035093.1	38782497	.	G	T	.	.	MAF_INRAE=36.709;MAF_USDA=29.412
NC_035093.1	38782588	.	C	T	.	.	MAF_USDA=1.176
NC_035093.1	38782748	.	G	A	.	.	MAF_USDA=27.647
NC_035093.1	38782920	.	G	A	.	.	MAF_USDA=22.353
NC_035093.1	38782975	.	T	C	.	.	MAF_INRAE=44.937;MAF_USDA=21.176
NC_035093.1	38783037	.	T	A	.	.	MAF_INRAE=5.263
NC_035093.1	38783216	.	A	G	.	.	MAF_USDA=42.941
NC_035093.1	38783230	.	G	A	.	.	MAF_INRAE=8.861;MAF_USDA=7.647
NC_035093.1	38783239	.	G	A	.	.	MAF_USDA=20.588
NC_035093.1	38783341	.	G	A	.	.	MAF_USDA=9.412
NC_035093.1	38783407	.	A	C	.	.	MAF_USDA=2.459
NC_035093.1	38783412	.	G	A	.	.	MAF_USDA=3.279
NC_035093.1	38783591	.	G	T	.	.	MAF_USDA=4.706
NC_035093.1	38783658	.	A	G	.	.	MAF_USDA=25.882
NC_035093.1	38783848	.	A	G	.	.	MAF_INRAE=44.304;MAF_USDA=42.941
NC_035093.1	38783984	.	T	A	.	.	MAF_INRAE=43.671;MAF_USDA=48.824
NC_035093.1	38783995	.	G	T	.	.	MAF_USDA=3.279
NC_035093.1	38784192	.	C	T	.	.	MAF_INRAE=35.443;MAF_USDA=28.824
NC_035093.1	38784225	.	G	A	.	.	MAF_USDA=5.738
NC_035093.1	38784264	.	C	A	.	.	MAF_INRAE=7.5
NC_035093.1	38784266	.	A	T	.	.	MAF_USDA=20.588
NC_035093.1	38784273	.	A	T	.	.	MAF_INRAE=31.579;MAF_USDA=31.765
NC_035093.1	38784274	.	A	T	.	.	MAF_USDA=27.647
NC_035093.1	38784282	.	T	C	.	.	MAF_USDA=27.083
NC_035093.1	38784283	.	C	A	.	.	MAF_USDA=27.083
NC_035093.1	38784286	.	C	T	.	.	MAF_INRAE=35.833
NC_035093.1	38784299	.	A	G	.	.	MAF_INRAE=35.443;MAF_USDA=25.294
NC_035093.1	38784372	.	G	T	.	.	MAF_USDA=5.738
NC_035093.1	38784465	.	A	G	.	.	MAF_INRAE=35.443;MAF_USDA=25.882
NC_035093.1	38784468	.	T	C	.	.	MAF_INRAE=36.667;MAF_USDA=26.471
NC_035093.1	38784470	.	A	C	.	.	MAF_USDA=2.459
NC_035093.1	38784562	.	C	A	.	.	MAF_INRAE=36.667;MAF_USDA=28.571
NC_035093.1	38784604	.	G	T	.	.	MAF_USDA=4.167
NC_035093.1	38784605	.	G	A	.	.	MAF_INRAE=6.667;MAF_USDA=23.81
NC_035093.1	38784697	.	T	G	.	.	MAF_USDA=17.262
NC_035093.1	38784705	.	T	G	.	.	MAF_INRAE=44.167;MAF_USDA=19.048
NC_035093.1	38784757	.	C	A	.	.	MAF_INRAE=37.5;MAF_USDA=26.19
NC_035093.1	38784779	.	A	G	.	.	MAF_USDA=3.333
NC_035093.1	38784797	.	T	G	.	.	MAF_USDA=26.19
NC_035093.1	38784807	.	A	C	.	.	MAF_USDA=42.857
NC_035093.1	38784810	.	T	A	.	.	MAF_USDA=42.857
NC_035093.1	38784852	.	C	A	.	.	MAF_USDA=4.098
NC_035093.1	38784853	.	C	T	.	.	MAF_INRAE=12.025;MAF_USDA=40.588
NC_035093.1	38784886	.	C	T	.	.	MAF_USDA=1.639
NC_035093.1	38784908	.	C	A	.	.	MAF_USDA=1.639
NC_035093.1	38784984	.	C	T	.	.	MAF_INRAE=8.861;MAF_USDA=21.765
NC_035093.1	38784995	.	A	G	.	.	MAF_INRAE=4.43;MAF_USDA=2.459
NC_035093.1	38785004	.	T	C	.	.	MAF_USDA=4.098
NC_035093.1	38785005	.	C	T	.	.	MAF_INRAE=13.291;MAF_USDA=31.765
NC_035093.1	38785026	.	C	A	.	.	MAF_INRAE=35.443;MAF_USDA=46.471
NC_035093.1	38785035	.	G	A	.	.	MAF_USDA=4.098
NC_035093.1	38785093	.	C	T	.	.	MAF_INRAE=36.076;MAF_USDA=47.647
NC_035093.1	38785107	.	C	A	.	.	MAF_INRAE=5.263
NC_035093.1	38785116	.	C	G	.	.	MAF_USDA=1.639
NC_035093.1	38785169	.	C	A	.	.	MAF_INRAE=43.671;MAF_USDA=18.235
NC_035093.1	38785191	.	T	C	.	.	MAF_USDA=22.353
NC_035093.1	38785204	.	C	T	.	.	MAF_INRAE=18.987
NC_035093.1	38785226	.	G	A	.	.	MAF_INRAE=10.833;MAF_USDA=4.167
NC_035093.1	38785248	.	G	C	.	.	MAF_INRAE=4.43;MAF_USDA=4.918
NC_035093.1	38785264	.	T	G	.	.	MAF_INRAE=11.667
NC_035093.1	38785377	.	A	C	.	.	MAF_USDA=22.353
NC_035093.1	38785438	.	G	A	.	.	MAF_INRAE=35.443;MAF_USDA=49.412
NC_035093.1	38785446	.	G	T	.	.	MAF_INRAE=8.861;MAF_USDA=13.529
NC_035093.1	38785454	.	A	C	.	.	MAF_USDA=3.279
NC_035093.1	38785468	.	G	A	.	.	MAF_USDA=2.353
NC_035093.1	38785485	.	G	C	.	.	MAF_INRAE=44.304;MAF_USDA=21.176
NC_035093.1	38785512	.	G	T	.	.	MAF_USDA=2.459
NC_035093.1	38785528	.	A	C	.	.	MAF_INRAE=16.667;MAF_USDA=17.059
NC_035093.1	38785674	.	A	G	.	.	MAF_INRAE=44.937;MAF_USDA=22.353
NC_035093.1	38785764	.	A	C	.	.	MAF_USDA=27.083
NC_035093.1	38785775	.	A	T	.	.	MAF_INRAE=4.167;MAF_USDA=2.459
NC_035093.1	38785824	.	G	A	.	.	MAF_USDA=2.459
NC_035093.1	38785887	.	A	G	.	.	MAF_USDA=2.459
NC_035093.1	38785966	.	A	G	.	.	MAF_USDA=2.459
NC_035093.1	38786006	.	C	T	.	.	MAF_USDA=4.167
NC_035093.1	38786049	.	C	G	.	.	MAF_USDA=5.882
NC_035093.1	38786095	.	C	T	.	.	MAF_INRAE=22.152;MAF_USDA=11.176
NC_035093.1	38786136	.	G	T	.	.	MAF_INRAE=30.38;MAF_USDA=9.016
NC_035093.1	38786150	.	T	C	.	.	MAF_INRAE=12.5
NC_035093.1	38786167	.	A	G	.	.	MAF_INRAE=4.43;MAF_USDA=1.639
NC_035093.1	38786181	.	A	C	.	.	MAF_INRAE=18.987
NC_035093.1	38786199	.	G	C	.	.	MAF_USDA=4.167
NC_035093.1	38786205	.	G	A	.	.	MAF_USDA=2.459
NC_035093.1	38786220	.	T	C	.	.	MAF_INRAE=40.506;MAF_USDA=14.583
NC_035093.1	38786223	.	G	A	.	.	MAF_INRAE=10.0;MAF_USDA=4.706
NC_035093.1	38786229	.	T	G	.	.	MAF_INRAE=10.0
NC_035093.1	38786244	.	T	C	.	.	MAF_INRAE=4.167;MAF_USDA=2.459
NC_035093.1	38786255	.	C	T	.	.	MAF_INRAE=2.632;MAF_USDA=2.459
NC_035093.1	38786320	.	T	A	.	.	MAF_USDA=4.098
NC_035093.1	38786345	.	G	T	.	.	MAF_USDA=4.098
NC_035093.1	38786380	.	T	G	.	.	MAF_INRAE=8.861;MAF_USDA=49.412
NC_035093.1	38786416	.	G	A	.	.	MAF_USDA=5.882
NC_035093.1	38786553	.	G	T	.	.	MAF_INRAE=5.263;MAF_USDA=37.647
NC_035093.1	38786580	.	T	A	.	.	MAF_USDA=16.667
NC_035093.1	38786602	.	A	T	.	.	MAF_INRAE=26.582;MAF_USDA=12.941
NC_035093.1	38786723	.	C	A	.	.	MAF_USDA=1.639
NC_035093.1	38786755	.	A	C	.	.	MAF_INRAE=1.667;MAF_USDA=8.333
NC_035093.1	38787116	.	A	T	.	.	MAF_USDA=4.167
NC_035093.1	38787119	.	A	C	.	.	MAF_USDA=2.353
NC_035093.1	38787196	.	C	A	.	.	MAF_INRAE=12.5;MAF_USDA=18.235
NC_035093.1	38787295	.	A	G	.	.	MAF_INRAE=29.114;MAF_USDA=9.016
NC_035093.1	38787336	.	T	C	.	.	MAF_USDA=2.941
NC_035093.1	38787369	.	G	C	.	.	MAF_INRAE=1.667;MAF_USDA=8.333
NC_035093.1	38787381	.	T	C	.	.	MAF_USDA=5.882
NC_035093.1	38787420	.	T	C	.	.	MAF_USDA=23.529
NC_035093.1	38787608	.	A	C	.	.	MAF_INRAE=12.5;MAF_USDA=18.675
NC_035093.1	38787618	.	T	C	.	.	MAF_INRAE=18.987
NC_035093.1	38787716	.	C	G	.	.	MAF_INRAE=4.167;MAF_USDA=1.639
NC_035093.1	38787790	.	C	A	.	.	MAF_USDA=2.459
NC_035093.1	38787795	.	G	C	.	.	MAF_INRAE=5.263;MAF_USDA=17.647
NC_035093.1	38787850	.	C	T	.	.	MAF_INRAE=29.114;MAF_USDA=21.765
NC_035093.1	38787897	.	T	C	.	.	MAF_INRAE=12.5;MAF_USDA=17.647
NC_035093.1	38787951	.	T	C	.	.	MAF_INRAE=1.667;MAF_USDA=8.333
NC_035093.1	38787983	.	C	A	.	.	MAF_INRAE=22.785;MAF_USDA=12.353
NC_035093.1	38788029	.	G	A	.	.	MAF_USDA=2.353
NC_035093.1	38788064	.	G	T	.	.	MAF_INRAE=12.5;MAF_USDA=37.647
NC_035093.1	38788214	.	G	C	.	.	MAF_INRAE=5.063;MAF_USDA=4.706
NC_035093.1	38788281	.	A	C	.	.	MAF_INRAE=41.772;MAF_USDA=18.824
NC_035093.1	38788285	.	G	T	.	.	MAF_INRAE=2.5;MAF_USDA=49.412
NC_035093.1	38788357	.	C	A	.	.	MAF_USDA=2.459
NC_035093.1	38788422	.	T	A	.	.	MAF_INRAE=4.43;MAF_USDA=2.5
NC_035093.1	38788530	.	G	A	.	.	MAF_USDA=8.333
NC_035093.1	38788589	.	G	T	.	.	MAF_INRAE=26.582;MAF_USDA=14.706
NC_035093.1	38788612	.	A	C	.	.	MAF_USDA=10.0
NC_035093.1	38788664	.	G	A	.	.	MAF_USDA=1.639
NC_035093.1	38788671	.	G	A	.	.	MAF_USDA=2.083
NC_035093.1	38788688	.	T	C	.	.	MAF_INRAE=5.263;MAF_USDA=34.524
NC_035093.1	38788791	.	A	T	.	.	MAF_USDA=3.279
NC_035093.1	38788877	.	G	A	.	.	MAF_INRAE=18.987
NC_035093.1	38789183	.	G	T	.	.	MAF_INRAE=5.263;MAF_USDA=45.882
NC_035093.1	38789225	.	T	G	.	.	MAF_USDA=1.639
NC_035093.1	38789379	.	T	G	.	.	MAF_USDA=3.279
NC_035093.1	38789382	.	A	T	.	.	MAF_USDA=5.882
NC_035093.1	38789400	.	T	C	.	.	MAF_INRAE=4.43;MAF_USDA=2.459
NC_035093.1	38789508	.	T	G	.	.	MAF_INRAE=1.667;MAF_USDA=7.647
NC_035093.1	38789673	.	C	A	.	.	MAF_USDA=13.529
NC_035093.1	38789680	.	G	T	.	.	MAF_USDA=1.639
NC_035093.1	38789739	.	A	G	.	.	MAF_INRAE=4.167;MAF_USDA=2.459
NC_035093.1	38789745	.	A	T	.	.	MAF_USDA=5.882
NC_035093.1	38789748	.	C	A	.	.	MAF_USDA=7.059
NC_035093.1	38789785	.	T	A	.	.	MAF_USDA=3.279
NC_035093.1	38789786	.	A	C	.	.	MAF_USDA=3.279
NC_035093.1	38789827	.	T	G	.	.	MAF_USDA=5.294
NC_035093.1	38789875	.	C	T	.	.	MAF_USDA=5.294
NC_035093.1	38789930	.	C	A	.	.	MAF_INRAE=28.481;MAF_USDA=37.059
NC_035093.1	38789938	.	C	A	.	.	MAF_INRAE=28.481;MAF_USDA=36.471
NC_035093.1	38789961	.	T	A	.	.	MAF_INRAE=10.833;MAF_USDA=4.167
NC_035093.1	38790105	.	T	G	.	.	MAF_USDA=1.639
NC_035093.1	38790318	.	C	T	.	.	MAF_USDA=6.25
NC_035093.1	38790352	.	A	T	.	.	MAF_USDA=4.918
NC_035093.1	38790393	.	G	A	.	.	MAF_INRAE=22.152;MAF_USDA=11.176
NC_035093.1	38790430	.	G	T	.	.	MAF_USDA=2.459
NC_035093.1	38790431	.	G	T	.	.	MAF_INRAE=4.43;MAF_USDA=6.471
NC_035093.1	38790432	.	T	G	.	.	MAF_USDA=15.294
NC_035093.1	38790442	.	A	G	.	.	MAF_USDA=4.918
NC_035093.1	38790545	.	T	A	.	.	MAF_USDA=2.941
NC_035093.1	38790553	.	G	A	.	.	MAF_INRAE=28.481;MAF_USDA=38.824
NC_035093.1	38790700	.	C	A	.	.	MAF_INRAE=25.949;MAF_USDA=12.941
NC_035093.1	38791185	.	A	C	.	.	MAF_USDA=1.639
NC_035093.1	38791290	.	A	T	.	.	MAF_INRAE=1.667;MAF_USDA=8.333
NC_035093.1	38791302	.	T	A	.	.	MAF_INRAE=8.861;MAF_USDA=4.118
NC_035093.1	38791314	.	A	C	.	.	MAF_INRAE=4.167;MAF_USDA=2.459
NC_035093.1	38791318	.	T	G	.	.	MAF_INRAE=1.667;MAF_USDA=8.333
NC_035093.1	38791319	.	G	A	.	.	MAF_INRAE=1.667;MAF_USDA=8.333
NC_035093.1	38791323	.	G	A	.	.	MAF_INRAE=1.667;MAF_USDA=8.333
NC_035093.1	38791324	.	C	T	.	.	MAF_INRAE=1.667;MAF_USDA=8.333
NC_035093.1	38791334	.	G	T	.	.	MAF_INRAE=1.667;MAF_USDA=8.333
NC_035093.1	38791338	.	G	A	.	.	MAF_INRAE=1.667;MAF_USDA=8.333
NC_035093.1	38791447	.	C	T	.	.	MAF_USDA=2.353
NC_035093.1	38791538	.	G	T	.	.	MAF_USDA=3.279
NC_035093.1	38791647	.	C	T	.	.	MAF_INRAE=1.667;MAF_USDA=8.333
NC_035093.1	38791687	.	C	T	.	.	MAF_USDA=3.279
NC_035093.1	38791689	.	T	A	.	.	MAF_INRAE=10.833;MAF_USDA=2.353
NC_035093.1	38791727	.	G	A	.	.	MAF_USDA=12.353
NC_035093.1	38791820	.	C	G	.	.	MAF_USDA=5.738
NC_035093.1	38791920	.	C	T	.	.	MAF_INRAE=4.43;MAF_USDA=2.459
NC_035093.1	38791964	.	G	T	.	.	MAF_INRAE=22.152;MAF_USDA=10.588
NC_035093.1	38792019	.	T	G	.	.	MAF_USDA=38.235
NC_035093.1	38792041	.	G	T	.	.	MAF_INRAE=22.152;MAF_USDA=44.706
NC_035093.1	38792098	.	C	T	.	.	MAF_USDA=5.294
NC_035093.1	38792099	.	A	G	.	.	MAF_USDA=5.294
NC_035093.1	38792253	.	C	A	.	.	MAF_INRAE=20.886;MAF_USDA=11.176
NC_035093.1	38792338	.	G	A	.	.	MAF_INRAE=1.667;MAF_USDA=5.882
NC_035093.1	38792397	.	G	A	.	.	MAF_USDA=2.459
NC_035093.1	38792406	.	A	T	.	.	MAF_USDA=1.639
NC_035093.1	38792414	.	T	A	.	.	MAF_USDA=4.167
NC_035093.1	38792472	.	A	G	.	.	MAF_USDA=2.459
NC_035093.1	38792474	.	A	T	.	.	MAF_USDA=4.167
NC_035093.1	38792481	.	G	T	.	.	MAF_USDA=1.639
NC_035093.1	38792505	.	A	C	.	.	MAF_USDA=2.459
NC_035093.1	38792531	.	G	T	.	.	MAF_INRAE=5.263;MAF_USDA=4.098
NC_035093.1	38792591	.	G	T	.	.	MAF_INRAE=22.785;MAF_USDA=41.176
NC_035093.1	38792662	.	T	G	.	.	MAF_USDA=4.706
NC_035093.1	38792663	.	T	G	.	.	MAF_USDA=24.118
NC_035093.1	38792670	.	C	A	.	.	MAF_USDA=2.941
NC_035093.1	38792851	.	T	C	.	.	MAF_INRAE=1.667;MAF_USDA=8.333
NC_035093.1	38793175	.	G	A	.	.	MAF_USDA=4.098
NC_035093.1	38793243	.	C	A	.	.	MAF_USDA=13.529
NC_035093.1	38793358	.	T	A	.	.	MAF_USDA=37.705
NC_035093.1	38793415	.	G	T	.	.	MAF_USDA=11.765
NC_035093.1	38793663	.	C	T	.	.	MAF_USDA=4.167
NC_035093.1	38793768	.	C	T	.	.	MAF_INRAE=4.43;MAF_USDA=4.918
NC_035093.1	38793828	.	G	A	.	.	MAF_USDA=1.639
NC_035093.1	38794235	.	C	T	.	.	MAF_USDA=5.294
NC_035093.1	38794303	.	C	T	.	.	MAF_USDA=3.279
NC_035093.1	38794331	.	T	G	.	.	MAF_USDA=6.25
NC_035093.1	38794459	.	A	C	.	.	MAF_INRAE=1.667;MAF_USDA=6.25
NC_035093.1	38794655	.	C	T	.	.	MAF_USDA=7.647
NC_035093.1	38794755	.	C	A	.	.	MAF_USDA=4.706
NC_035093.1	38795212	.	T	C	.	.	MAF_INRAE=29.114;MAF_USDA=9.016
NC_035093.1	38795259	.	G	A	.	.	MAF_INRAE=28.481;MAF_USDA=33.529
NC_035093.1	38795356	.	C	A	.	.	MAF_USDA=4.167
NC_035093.1	38795535	.	G	T	.	.	MAF_USDA=3.279
NC_035093.1	38795555	.	C	A	.	.	MAF_INRAE=6.962;MAF_USDA=6.25
NC_035093.1	38795588	.	C	A	.	.	MAF_INRAE=5.263
NC_035093.1	38795616	.	T	G	.	.	MAF_USDA=14.583
NC_035093.1	38795788	.	C	A	.	.	MAF_USDA=21.739
NC_035093.1	38796013	.	A	G	.	.	MAF_USDA=12.5
NC_035093.1	38796311	.	T	A	.	.	MAF_USDA=9.412
NC_035093.1	38796393	.	G	T	.	.	MAF_INRAE=15.19;MAF_USDA=20.833
NC_035093.1	38796525	.	A	G	.	.	MAF_USDA=4.098
NC_035093.1	38796549	.	G	T	.	.	MAF_USDA=1.639
NC_035093.1	38796581	.	A	C	.	.	MAF_USDA=3.279
NC_035093.1	38796641	.	A	G	.	.	MAF_USDA=3.279
NC_035093.1	38796660	.	C	A	.	.	MAF_USDA=1.639
NC_035093.1	38796697	.	T	A	.	.	MAF_USDA=4.098
NC_035093.1	38796702	.	T	G	.	.	MAF_USDA=16.071
NC_035093.1	38796885	.	G	T	.	.	MAF_USDA=6.557
NC_035093.1	38796953	.	T	A	.	.	MAF_USDA=3.529
NC_035093.1	38797066	.	A	G	.	.	MAF_USDA=3.279
NC_035093.1	38797291	.	G	T	.	.	MAF_USDA=1.667
NC_035093.1	38797366	.	A	G	.	.	MAF_USDA=4.118
NC_035093.1	38797367	.	C	T	.	.	MAF_USDA=4.706
NC_035093.1	38797410	.	A	G	.	.	MAF_INRAE=44.937;MAF_USDA=48.235
NC_035093.1	38797421	.	G	A	.	.	MAF_USDA=4.098
NC_035093.1	38797546	.	C	T	.	.	MAF_INRAE=6.962;MAF_USDA=4.706
NC_035093.1	38797613	.	C	T	.	.	MAF_INRAE=28.481
NC_035093.1	38798257	.	C	A	.	.	MAF_USDA=1.667
NC_035093.1	38798273	.	C	G	.	.	MAF_INRAE=6.329;MAF_USDA=7.738
NC_035093.1	38798274	.	C	A	.	.	MAF_USDA=2.5
NC_035093.1	38798287	.	T	G	.	.	MAF_USDA=4.098
NC_035093.1	38798375	.	C	T	.	.	MAF_INRAE=48.101;MAF_USDA=28.235
NC_035093.1	38798431	.	C	A	.	.	MAF_INRAE=28.481;MAF_USDA=5.294
NC_035093.1	38798492	.	G	A	.	.	MAF_INRAE=1.667;MAF_USDA=11.765
NC_035093.1	38798513	.	G	A	.	.	MAF_INRAE=19.62;MAF_USDA=2.459
NC_035093.1	38798524	.	C	T	.	.	MAF_USDA=3.279
NC_035093.1	38798525	.	G	A	.	.	MAF_USDA=2.459
NC_035093.1	38798627	.	G	A	.	.	MAF_INRAE=28.481;MAF_USDA=7.647
NC_035093.1	38798684	.	T	A	.	.	MAF_INRAE=5.263;MAF_USDA=1.639
NC_035093.1	38798712	.	A	C	.	.	MAF_USDA=1.639
NC_035093.1	38798720	.	G	T	.	.	MAF_USDA=3.279
NC_035093.1	38798874	.	A	G	.	.	MAF_INRAE=8.861;MAF_USDA=2.941
NC_035093.1	38798987	.	C	A	.	.	MAF_USDA=4.918
NC_035093.1	38799058	.	C	A	.	.	MAF_INRAE=11.667;MAF_USDA=29.762
NC_035093.1	38799109	.	C	T	.	.	MAF_USDA=1.765
NC_035093.1	38799110	.	G	A	.	.	MAF_INRAE=6.962;MAF_USDA=10.0
NC_035093.1	38799147	.	C	A	.	.	MAF_USDA=1.639
NC_035093.1	38799170	.	T	A	.	.	MAF_USDA=1.639
NC_035093.1	38799272	.	G	A	.	.	MAF_INRAE=28.481;MAF_USDA=8.235
NC_035093.1	38799392	.	A	T	.	.	MAF_USDA=3.529
NC_035093.1	38799447	.	C	G	.	.	MAF_INRAE=29.167;MAF_USDA=20.833
NC_035093.1	38799553	.	G	A	.	.	MAF_INRAE=4.43;MAF_USDA=2.459
NC_035093.1	38799653	.	G	T	.	.	MAF_INRAE=1.667;MAF_USDA=8.235
NC_035093.1	38799709	.	T	G	.	.	MAF_USDA=2.941
NC_035093.1	38799862	.	C	A	.	.	MAF_USDA=1.667
NC_035093.1	38799881	.	C	T	.	.	MAF_USDA=4.167
NC_035093.1	38799915	.	G	T	.	.	MAF_INRAE=39.241;MAF_USDA=34.118
NC_035093.1	38799964	.	G	A	.	.	MAF_USDA=6.25
NC_035093.1	38799999	.	G	A	.	.	MAF_USDA=2.459
NC_035093.1	38800003	.	C	A	.	.	MAF_USDA=6.25
NC_035093.1	38800010	.	G	T	.	.	MAF_INRAE=4.167
NC_035093.1	38800018	.	T	C	.	.	MAF_USDA=6.25
NC_035093.1	38800030	.	C	A	.	.	MAF_USDA=1.639
NC_035093.1	38800046	.	C	A	.	.	MAF_INRAE=39.873;MAF_USDA=34.118
NC_035093.1	38800168	.	G	C	.	.	MAF_INRAE=6.962;MAF_USDA=5.294
NC_035093.1	38800242	.	G	T	.	.	MAF_INRAE=39.873;MAF_USDA=32.353
NC_035093.1	38800300	.	T	C	.	.	MAF_USDA=3.279
NC_035093.1	38800556	.	C	T	.	.	MAF_USDA=2.353
NC_035093.1	38800570	.	A	T	.	.	MAF_USDA=2.941
NC_035093.1	38800640	.	G	A	.	.	MAF_INRAE=6.329;MAF_USDA=5.294
NC_035093.1	38800669	.	A	G	.	.	MAF_USDA=1.639
NC_035093.1	38800700	.	A	T	.	.	MAF_USDA=3.279
NC_035093.1	38800710	.	G	T	.	.	MAF_USDA=3.279
NC_035093.1	38800718	.	G	C	.	.	MAF_USDA=3.279
NC_035093.1	38800821	.	C	A	.	.	MAF_INRAE=18.987
NC_035093.1	38800824	.	G	A	.	.	MAF_USDA=8.333
NC_035093.1	38800856	.	C	T	.	.	MAF_INRAE=39.873;MAF_USDA=33.529
NC_035093.1	38800875	.	T	G	.	.	MAF_INRAE=5.263
NC_035093.1	38800878	.	T	A	.	.	MAF_USDA=3.529
NC_035093.1	38800889	.	A	C	.	.	MAF_INRAE=11.667;MAF_USDA=31.176
NC_035093.1	38800944	.	C	T	.	.	MAF_USDA=2.459
NC_035093.1	38800962	.	G	A	.	.	MAF_USDA=2.459
NC_035093.1	38800964	.	T	A	.	.	MAF_USDA=2.459
NC_035093.1	38801052	.	C	G	.	.	MAF_INRAE=10.833;MAF_USDA=4.167
NC_035093.1	38801083	.	G	A	.	.	MAF_USDA=1.639
NC_035093.1	38801230	.	T	G	.	.	MAF_USDA=3.279
NC_035093.1	38801305	.	T	G	.	.	MAF_INRAE=38.608;MAF_USDA=33.529
NC_035093.1	38801370	.	G	A	.	.	MAF_INRAE=44.304;MAF_USDA=12.353
NC_035093.1	38801397	.	G	A	.	.	MAF_INRAE=39.241;MAF_USDA=34.118
NC_035093.1	38801455	.	A	G	.	.	MAF_USDA=3.529
NC_035093.1	38801479	.	G	A	.	.	MAF_INRAE=1.667;MAF_USDA=8.333
NC_035093.1	38801843	.	A	T	.	.	MAF_INRAE=39.241;MAF_USDA=34.118
NC_035093.1	38801875	.	C	T	.	.	MAF_USDA=4.706
NC_035093.1	38802061	.	T	C	.	.	MAF_USDA=15.574
NC_035093.1	38802081	.	G	A	.	.	MAF_INRAE=5.833;MAF_USDA=4.706
NC_035093.1	38802148	.	A	G	.	.	MAF_INRAE=35.833;MAF_USDA=38.824
NC_035093.1	38802158	.	G	T	.	.	MAF_INRAE=30.0;MAF_USDA=20.833
NC_035093.1	38802221	.	G	A	.	.	MAF_INRAE=4.43;MAF_USDA=2.5
NC_035093.1	38802295	.	C	T	.	.	MAF_INRAE=4.43;MAF_USDA=2.459
NC_035093.1	38802304	.	A	G	.	.	MAF_USDA=1.639
NC_035093.1	38802345	.	C	A	.	.	MAF_INRAE=14.557;MAF_USDA=20.833
NC_035093.1	38802353	.	G	A	.	.	MAF_INRAE=14.557;MAF_USDA=20.833
NC_035093.1	38802468	.	C	T	.	.	MAF_INRAE=39.241;MAF_USDA=34.706
NC_035093.1	38802502	.	G	A	.	.	MAF_USDA=18.033
NC_035093.1	38802579	.	G	A	.	.	MAF_INRAE=13.924;MAF_USDA=20.833
NC_035093.1	38802775	.	C	T	.	.	MAF_USDA=3.279
NC_035093.1	38802777	.	A	G	.	.	MAF_INRAE=6.329;MAF_USDA=10.0
NC_035093.1	38802884	.	G	T	.	.	MAF_INRAE=4.43;MAF_USDA=2.459
NC_035093.1	38802930	.	C	T	.	.	MAF_INRAE=46.835;MAF_USDA=24.706
NC_035093.1	38802937	.	C	T	.	.	MAF_INRAE=30.833;MAF_USDA=34.118
NC_035093.1	38802944	.	G	T	.	.	MAF_INRAE=4.43;MAF_USDA=1.639
NC_035093.1	38802962	.	T	A	.	.	MAF_USDA=2.459
NC_035093.1	38802997	.	C	T	.	.	MAF_INRAE=50.0;MAF_USDA=13.529
NC_035093.1	38803003	.	A	C	.	.	MAF_USDA=2.353
NC_035093.1	38803026	.	G	T	.	.	MAF_USDA=3.279
NC_035093.1	38803031	.	A	G	.	.	MAF_USDA=3.279
NC_035093.1	38803074	.	C	T	.	.	MAF_USDA=3.279
NC_035093.1	38803116	.	G	T	.	.	MAF_USDA=2.353
NC_035093.1	38803162	.	C	T	.	.	MAF_USDA=4.118
NC_035093.1	38803220	.	A	G	.	.	MAF_USDA=4.167
NC_035093.1	38803283	.	A	G	.	.	MAF_INRAE=44.304;MAF_USDA=12.941
NC_035093.1	38803321	.	T	G	.	.	MAF_USDA=3.333
NC_035093.1	38803341	.	A	T	.	.	MAF_USDA=1.639
NC_035093.1	38803382	.	C	A	.	.	MAF_INRAE=29.114;MAF_USDA=8.333
NC_035093.1	38803411	.	G	T	.	.	MAF_INRAE=24.167;MAF_USDA=32.353
NC_035093.1	38803439	.	C	A	.	.	MAF_INRAE=4.167;MAF_USDA=4.706
NC_035093.1	38803545	.	T	A	.	.	MAF_USDA=4.167
NC_035093.1	38803572	.	C	G	.	.	MAF_INRAE=39.873;MAF_USDA=35.882
NC_035093.1	38803600	.	T	G	.	.	MAF_USDA=41.667
NC_035093.1	38803702	.	A	G	.	.	MAF_USDA=12.5
NC_035093.1	38804324	.	T	C	.	.	MAF_INRAE=5.263;MAF_USDA=2.459
NC_035093.1	38804379	.	A	G	.	.	MAF_USDA=2.459
NC_035093.1	38804391	.	G	T	.	.	MAF_USDA=2.459
NC_035093.1	38804423	.	G	T	.	.	MAF_USDA=18.75
NC_035093.1	38805603	.	T	G	.	.	MAF_INRAE=39.873;MAF_USDA=18.75
NC_035093.1	38805648	.	G	T	.	.	MAF_INRAE=39.873;MAF_USDA=20.833
NC_035093.1	38805709	.	A	G	.	.	MAF_INRAE=10.833;MAF_USDA=1.765
NC_035093.1	38805710	.	G	T	.	.	MAF_USDA=3.279
NC_035093.1	38805762	.	G	T	.	.	MAF_USDA=9.836
NC_035093.1	38805822	.	G	A	.	.	MAF_INRAE=43.671;MAF_USDA=41.765
NC_035093.1	38805881	.	A	T	.	.	MAF_USDA=3.279
NC_035093.1	38806225	.	A	T	.	.	MAF_INRAE=11.667;MAF_USDA=30.588
NC_035093.1	38806299	.	C	T	.	.	MAF_INRAE=47.468;MAF_USDA=27.059
NC_035093.1	38806323	.	A	T	.	.	MAF_USDA=8.235
NC_035093.1	38806516	.	G	T	.	.	MAF_INRAE=1.667
NC_035093.1	38806596	.	A	G	.	.	MAF_INRAE=28.481;MAF_USDA=7.059
NC_035093.1	38806607	.	G	T	.	.	MAF_INRAE=10.526;MAF_USDA=6.25
NC_035093.1	38806636	.	G	A	.	.	MAF_INRAE=1.667;MAF_USDA=11.765
NC_035093.1	38806641	.	T	A	.	.	MAF_INRAE=28.481;MAF_USDA=5.294
NC_035093.1	38806659	.	C	A	.	.	MAF_INRAE=27.848;MAF_USDA=5.294
NC_035093.1	38806673	.	C	G	.	.	MAF_USDA=10.656
NC_035093.1	38806682	.	A	G	.	.	MAF_INRAE=39.873;MAF_USDA=20.833
NC_035093.1	38806683	.	T	A	.	.	MAF_INRAE=30.833;MAF_USDA=20.833
NC_035093.1	38806790	.	A	T	.	.	MAF_INRAE=1.667;MAF_USDA=11.176
NC_035093.1	38806855	.	A	G	.	.	MAF_INRAE=6.962;MAF_USDA=5.882
NC_035093.1	38806950	.	G	A	.	.	MAF_USDA=2.941
NC_035093.1	38806951	.	C	A	.	.	MAF_USDA=2.941
NC_035093.1	38807078	.	C	A	.	.	MAF_INRAE=10.526;MAF_USDA=6.25
NC_035093.1	38807220	.	T	C	.	.	MAF_INRAE=6.962;MAF_USDA=9.412
NC_035093.1	38807267	.	A	G	.	.	MAF_INRAE=5.833;MAF_USDA=4.706
NC_035093.1	38807448	.	T	G	.	.	MAF_INRAE=6.962;MAF_USDA=10.588
NC_035093.1	38807571	.	G	T	.	.	MAF_INRAE=43.671;MAF_USDA=12.353
NC_035093.1	38807580	.	A	G	.	.	MAF_INRAE=5.833;MAF_USDA=4.706
NC_035093.1	38807590	.	A	C	.	.	MAF_USDA=2.941
NC_035093.1	38807669	.	C	G	.	.	MAF_USDA=3.279
NC_035093.1	38807738	.	G	A	.	.	MAF_INRAE=1.667;MAF_USDA=11.176
NC_035093.1	38807919	.	T	A	.	.	MAF_INRAE=28.481;MAF_USDA=4.706
NC_035093.1	38807971	.	T	A	.	.	MAF_USDA=16.667
NC_035093.1	38808012	.	A	G	.	.	MAF_USDA=1.667
NC_035093.1	38808068	.	G	A	.	.	MAF_INRAE=37.342;MAF_USDA=45.882
NC_035093.1	38808069	.	G	A	.	.	MAF_USDA=1.639
NC_035093.1	38808203	.	T	G	.	.	MAF_USDA=3.279
NC_035093.1	38808211	.	A	T	.	.	MAF_INRAE=46.835;MAF_USDA=31.176
NC_035093.1	38808309	.	C	T	.	.	MAF_USDA=1.639
NC_035093.1	38808333	.	T	G	.	.	MAF_INRAE=6.329;MAF_USDA=5.294
NC_035093.1	38808350	.	A	G	.	.	MAF_USDA=1.639
NC_035093.1	38808370	.	C	T	.	.	MAF_INRAE=10.833;MAF_USDA=2.353
NC_035093.1	38808462	.	T	C	.	.	MAF_INRAE=6.962;MAF_USDA=4.706
NC_035093.1	38808532	.	G	C	.	.	MAF_INRAE=28.481;MAF_USDA=5.294
NC_035093.1	38808540	.	G	T	.	.	MAF_INRAE=1.667
NC_035093.1	38808543	.	A	C	.	.	MAF_INRAE=1.667
NC_035093.1	38808552	.	A	G	.	.	MAF_INRAE=1.667
NC_035093.1	38808564	.	T	C	.	.	MAF_INRAE=1.667
NC_035093.1	38808581	.	C	A	.	.	MAF_INRAE=5.833;MAF_USDA=4.118
NC_035093.1	38808621	.	C	T	.	.	MAF_INRAE=3.333
NC_035093.1	38808665	.	T	C	.	.	MAF_INRAE=8.861;MAF_USDA=15.882
NC_035093.1	38808696	.	A	G	.	.	MAF_USDA=2.353
NC_035093.1	38808708	.	A	C	.	.	MAF_USDA=2.941
NC_035093.1	38808798	.	C	T	.	.	MAF_INRAE=44.304;MAF_USDA=15.882
NC_035093.1	38808799	.	G	C	.	.	MAF_INRAE=6.962;MAF_USDA=6.25
NC_035093.1	38808889	.	C	T	.	.	MAF_INRAE=10.833;MAF_USDA=1.765
NC_035093.1	38808910	.	G	A	.	.	MAF_INRAE=45.57;MAF_USDA=36.471
NC_035093.1	38808941	.	T	G	.	.	MAF_INRAE=5.833;MAF_USDA=8.235
NC_035093.1	38808946	.	A	G	.	.	MAF_INRAE=3.333
NC_035093.1	38808947	.	A	C	.	.	MAF_INRAE=3.333
NC_035093.1	38808950	.	G	A	.	.	MAF_INRAE=3.333
NC_035093.1	38808963	.	G	T	.	.	MAF_INRAE=10.0
NC_035093.1	38808968	.	G	A	.	.	MAF_INRAE=10.0
NC_035093.1	38808970	.	T	C	.	.	MAF_INRAE=10.833
NC_035093.1	38808977	.	G	A	.	.	MAF_INRAE=11.667
NC_035093.1	38808979	.	A	G	.	.	MAF_INRAE=15.833
NC_035093.1	38808984	.	C	T	.	.	MAF_INRAE=12.5
NC_035093.1	38808992	.	C	A	.	.	MAF_USDA=39.583
NC_035093.1	38809003	.	A	T	.	.	MAF_INRAE=12.5
NC_035093.1	38809018	.	G	A	.	.	MAF_INRAE=12.5
NC_035093.1	38809062	.	T	C	.	.	MAF_USDA=1.639
NC_035093.1	38809067	.	T	A	.	.	MAF_INRAE=15.0
NC_035093.1	38809068	.	A	T	.	.	MAF_INRAE=15.0
NC_035093.1	38809075	.	A	T	.	.	MAF_INRAE=15.833
NC_035093.1	38809077	.	A	T	.	.	MAF_INRAE=15.833
NC_035093.1	38809095	.	C	T	.	.	MAF_INRAE=31.579;MAF_USDA=25.882
NC_035093.1	38809099	.	A	C	.	.	MAF_INRAE=10.833
NC_035093.1	38809108	.	G	A	.	.	MAF_INRAE=10.833
NC_035093.1	38809111	.	C	T	.	.	MAF_INRAE=10.833
NC_035093.1	38809117	.	A	G	.	.	MAF_INRAE=10.833
NC_035093.1	38809128	.	T	C	.	.	MAF_INRAE=10.833
NC_035093.1	38809146	.	A	T	.	.	MAF_INRAE=6.667
NC_035093.1	38809151	.	G	T	.	.	MAF_INRAE=7.5
NC_035093.1	38809152	.	G	A	.	.	MAF_INRAE=7.5
NC_035093.1	38809157	.	T	A	.	.	MAF_INRAE=5.833
NC_035093.1	38809172	.	T	A	.	.	MAF_INRAE=5.833
NC_035093.1	38809205	.	T	G	.	.	MAF_INRAE=5.0
NC_035093.1	38809207	.	C	T	.	.	MAF_INRAE=5.0
NC_035093.1	38809217	.	C	A	.	.	MAF_INRAE=5.0
NC_035093.1	38809221	.	A	G	.	.	MAF_INRAE=7.5
NC_035093.1	38809222	.	C	T	.	.	MAF_USDA=2.459
NC_035093.1	38809224	.	T	G	.	.	MAF_INRAE=7.5
NC_035093.1	38809226	.	A	G	.	.	MAF_INRAE=7.5
NC_035093.1	38809227	.	T	G	.	.	MAF_INRAE=8.333
NC_035093.1	38809228	.	A	G	.	.	MAF_INRAE=6.962;MAF_USDA=5.294
NC_035093.1	38809229	.	T	C	.	.	MAF_INRAE=8.333
NC_035093.1	38809236	.	A	T	.	.	MAF_INRAE=8.333
NC_035093.1	38809240	.	G	A	.	.	MAF_INRAE=7.5
NC_035093.1	38809251	.	T	C	.	.	MAF_INRAE=6.667
NC_035093.1	38809252	.	T	A	.	.	MAF_INRAE=6.667
NC_035093.1	38809257	.	G	A	.	.	MAF_USDA=3.529
NC_035093.1	38809258	.	T	G	.	.	MAF_INRAE=6.667
NC_035093.1	38809289	.	C	A	.	.	MAF_USDA=10.417
NC_035093.1	38809358	.	C	T	.	.	MAF_INRAE=45.57;MAF_USDA=15.294
NC_035093.1	38809380	.	A	T	.	.	MAF_USDA=5.882
NC_035093.1	38809405	.	T	C	.	.	MAF_USDA=21.176
NC_035093.1	38809406	.	A	G	.	.	MAF_USDA=1.639
NC_035093.1	38809430	.	T	C	.	.	MAF_INRAE=18.987;MAF_USDA=30.588
NC_035093.1	38809455	.	G	C	.	.	MAF_INRAE=2.5
NC_035093.1	38809528	.	A	T	.	.	MAF_USDA=26.19
NC_035093.1	38809557	.	C	T	.	.	MAF_INRAE=15.789;MAF_USDA=5.357
NC_035093.1	38809560	.	T	C	.	.	MAF_INRAE=10.833;MAF_USDA=24.405
NC_035093.1	38809617	.	T	G	.	.	MAF_INRAE=5.833
NC_035093.1	38809623	.	A	G	.	.	MAF_INRAE=6.667
NC_035093.1	38809645	.	T	C	.	.	MAF_USDA=11.176
NC_035093.1	38809648	.	A	G	.	.	MAF_INRAE=4.167;MAF_USDA=33.333
NC_035093.1	38809649	.	C	A	.	.	MAF_INRAE=4.167;MAF_USDA=33.333
NC_035093.1	38809659	.	G	C	.	.	MAF_INRAE=3.333;MAF_USDA=16.471
NC_035093.1	38809663	.	T	G	.	.	MAF_INRAE=3.333;MAF_USDA=6.557
NC_035093.1	38809666	.	T	C	.	.	MAF_INRAE=3.333
NC_035093.1	38809678	.	G	A	.	.	MAF_INRAE=4.167
NC_035093.1	38809682	.	G	C	.	.	MAF_INRAE=4.167
NC_035093.1	38809694	.	G	T	.	.	MAF_USDA=2.459
NC_035093.1	38809695	.	A	T	.	.	MAF_INRAE=3.333
NC_035093.1	38809700	.	T	G	.	.	MAF_INRAE=3.333
NC_035093.1	38809706	.	C	A	.	.	MAF_INRAE=1.667
NC_035093.1	38809715	.	C	T	.	.	MAF_USDA=2.459
NC_035093.1	38809728	.	G	T	.	.	MAF_USDA=1.765
NC_035093.1	38809756	.	T	C	.	.	MAF_INRAE=6.667
NC_035093.1	38809762	.	C	A	.	.	MAF_INRAE=8.333
NC_035093.1	38809778	.	C	A	.	.	MAF_INRAE=5.0
NC_035093.1	38809780	.	C	A	.	.	MAF_INRAE=5.0
NC_035093.1	38809782	.	C	T	.	.	MAF_USDA=6.471
NC_035093.1	38809783	.	T	C	.	.	MAF_INRAE=4.167
NC_035093.1	38809787	.	T	A	.	.	MAF_INRAE=4.167
NC_035093.1	38809789	.	A	G	.	.	MAF_INRAE=4.167
NC_035093.1	38809791	.	A	T	.	.	MAF_INRAE=4.167
NC_035093.1	38809795	.	T	A	.	.	MAF_INRAE=4.167
NC_035093.1	38809807	.	T	G	.	.	MAF_INRAE=4.167
NC_035093.1	38809814	.	C	T	.	.	MAF_INRAE=4.167
NC_035093.1	38809815	.	T	C	.	.	MAF_INRAE=4.167
NC_035093.1	38809824	.	C	T	.	.	MAF_INRAE=6.667
NC_035093.1	38809825	.	A	G	.	.	MAF_INRAE=6.667
NC_035093.1	38809826	.	A	G	.	.	MAF_INRAE=6.667
NC_035093.1	38809830	.	C	T	.	.	MAF_INRAE=5.833
NC_035093.1	38809837	.	G	A	.	.	MAF_INRAE=5.0
NC_035093.1	38809841	.	T	A	.	.	MAF_INRAE=4.167
NC_035093.1	38809859	.	G	C	.	.	MAF_USDA=4.098
NC_035093.1	38809919	.	G	T	.	.	MAF_INRAE=5.263
NC_035093.1	38809949	.	T	G	.	.	MAF_INRAE=2.5
NC_035093.1	38809952	.	A	T	.	.	MAF_INRAE=2.5
NC_035093.1	38809959	.	T	C	.	.	MAF_INRAE=3.333
NC_035093.1	38809966	.	T	C	.	.	MAF_INRAE=3.333
NC_035093.1	38810034	.	A	C	.	.	MAF_USDA=47.59
NC_035093.1	38810697	.	C	T	.	.	MAF_USDA=20.833
NC_035093.1	38810712	.	T	C	.	.	MAF_USDA=45.833
NC_035093.1	38810915	.	G	T	.	.	MAF_USDA=7.5
NC_035093.1	38810970	.	C	T	.	.	MAF_INRAE=10.526;MAF_USDA=7.059
NC_035093.1	38810985	.	A	G	.	.	MAF_USDA=1.639
NC_035093.1	38810994	.	T	G	.	.	MAF_INRAE=3.165;MAF_USDA=4.118
NC_035093.1	38811010	.	C	A	.	.	MAF_INRAE=6.962;MAF_USDA=5.294
NC_035093.1	38811011	.	G	A	.	.	MAF_INRAE=11.667;MAF_USDA=35.294
NC_035093.1	38811049	.	C	T	.	.	MAF_USDA=6.557
NC_035093.1	38811120	.	T	C	.	.	MAF_USDA=22.353
NC_035093.1	38811231	.	G	A	.	.	MAF_INRAE=6.962;MAF_USDA=5.294
NC_035093.1	38811299	.	C	T	.	.	MAF_USDA=2.459
NC_035093.1	38811346	.	C	T	.	.	MAF_INRAE=46.203;MAF_USDA=20.588
NC_035093.1	38811348	.	T	A	.	.	MAF_INRAE=25.0;MAF_USDA=46.471
NC_035093.1	38811392	.	C	A	.	.	MAF_INRAE=30.38;MAF_USDA=47.059
NC_035093.1	38811708	.	C	T	.	.	MAF_USDA=1.639
NC_035093.1	38811721	.	A	T	.	.	MAF_USDA=1.639
NC_035093.1	38811944	.	G	A	.	.	MAF_USDA=2.459
NC_035093.1	38811966	.	G	T	.	.	MAF_USDA=1.639
NC_035093.1	38812066	.	G	A	.	.	MAF_INRAE=18.987
NC_035093.1	38812167	.	C	G	.	.	MAF_INRAE=6.962;MAF_USDA=2.353
NC_035093.1	38812179	.	A	G	.	.	MAF_USDA=21.765
NC_035093.1	38812231	.	T	C	.	.	MAF_USDA=1.639
NC_035093.1	38812237	.	C	T	.	.	MAF_USDA=2.459
NC_035093.1	38812252	.	A	T	.	.	MAF_USDA=2.5
NC_035093.1	38812283	.	A	T	.	.	MAF_USDA=4.098
NC_035093.1	38813048	.	A	T	.	.	MAF_USDA=35.417
NC_035093.1	38813063	.	A	G	.	.	MAF_USDA=33.333
NC_035093.1	38813222	.	G	A	.	.	MAF_INRAE=47.368;MAF_USDA=37.647
NC_035093.1	38813246	.	A	C	.	.	MAF_INRAE=48.101;MAF_USDA=20.588
NC_035093.1	38813300	.	C	A	.	.	MAF_USDA=7.059
NC_035093.1	38813534	.	T	C	.	.	MAF_INRAE=6.962;MAF_USDA=5.294
NC_035093.1	38813600	.	G	T	.	.	MAF_INRAE=4.43;MAF_USDA=5.0
NC_035093.1	38813607	.	C	G	.	.	MAF_INRAE=1.667;MAF_USDA=7.647
NC_035093.1	38813611	.	G	T	.	.	MAF_USDA=5.738
NC_035093.1	38813625	.	G	A	.	.	MAF_USDA=2.353
NC_035093.1	38813645	.	C	T	.	.	MAF_INRAE=6.962;MAF_USDA=7.059
NC_035093.1	38813708	.	A	C	.	.	MAF_INRAE=45.0;MAF_USDA=27.083
NC_035093.1	38813736	.	C	T,A	.	.	MAF_INRAE=5.263;MAF_USDA=5.738
NC_035093.1	38813835	.	G	A	.	.	MAF_USDA=1.639
NC_035093.1	38813837	.	T	C	.	.	MAF_USDA=2.941
NC_035093.1	38813860	.	T	C	.	.	MAF_INRAE=24.684;MAF_USDA=18.824
NC_035093.1	38813866	.	C	T	.	.	MAF_INRAE=4.43;MAF_USDA=4.118
NC_035093.1	38813902	.	A	T	.	.	MAF_USDA=9.412
NC_035093.1	38813903	.	T	G	.	.	MAF_USDA=9.412
NC_035093.1	38813923	.	C	A	.	.	MAF_USDA=2.353
NC_035093.1	38813937	.	G	A	.	.	MAF_INRAE=6.329;MAF_USDA=6.471
NC_035093.1	38814070	.	G	A	.	.	MAF_INRAE=16.456;MAF_USDA=41.176
NC_035093.1	38814078	.	G	A	.	.	MAF_INRAE=46.203;MAF_USDA=15.294
NC_035093.1	38814214	.	A	T	.	.	MAF_INRAE=38.608;MAF_USDA=8.824
NC_035093.1	38814253	.	G	A	.	.	MAF_INRAE=48.734;MAF_USDA=30.588
NC_035093.1	38814293	.	T	A	.	.	MAF_INRAE=48.101;MAF_USDA=28.824
NC_035093.1	38814345	.	C	A	.	.	MAF_USDA=6.25
NC_035093.1	38814500	.	G	T	.	.	MAF_USDA=4.118
NC_035093.1	38814509	.	A	T	.	.	MAF_INRAE=40.506;MAF_USDA=31.765
NC_035093.1	38814510	.	A	T	.	.	MAF_USDA=22.917
NC_035093.1	38814511	.	T	A	.	.	MAF_USDA=22.917
NC_035093.1	38814516	.	TA	TT	.	.	MAF_USDA=31.25
NC_035093.1	38814517	.	A	T	.	.	MAF_USDA=29.508
NC_035093.1	38814593	.	T	A	.	.	MAF_USDA=6.25
NC_035093.1	38814676	.	T	A	.	.	MAF_INRAE=46.203;MAF_USDA=15.882
NC_035093.1	38814854	.	T	G	.	.	MAF_INRAE=46.835;MAF_USDA=20.588
NC_035093.1	38814919	.	A	G	.	.	MAF_INRAE=48.101;MAF_USDA=28.235
NC_035093.1	38814920	.	G	T	.	.	MAF_USDA=1.639
NC_035093.1	38814930	.	C	G	.	.	MAF_USDA=1.639
NC_035093.1	38814940	.	C	T	.	.	MAF_INRAE=3.165;MAF_USDA=4.118
NC_035093.1	38815029	.	A	T	.	.	MAF_USDA=2.459
NC_035093.1	38815049	.	T	C	.	.	MAF_USDA=2.459
NC_035093.1	38815052	.	T	A	.	.	MAF_USDA=3.279
NC_035093.1	38815055	.	T	A	.	.	MAF_USDA=3.279
NC_035093.1	38815061	.	G	T	.	.	MAF_USDA=3.279
NC_035093.1	38815117	.	G	A	.	.	MAF_INRAE=46.835;MAF_USDA=21.176
NC_035093.1	38815152	.	T	C	.	.	MAF_USDA=4.098
NC_035093.1	38815154	.	G	T	.	.	MAF_INRAE=18.987
NC_035093.1	38815232	.	A	T	.	.	MAF_USDA=5.882
NC_035093.1	38815300	.	G	C	.	.	MAF_INRAE=43.671;MAF_USDA=12.353
NC_035093.1	38815322	.	C	T	.	.	MAF_INRAE=4.43;MAF_USDA=4.118
NC_035093.1	38815389	.	G	A	.	.	MAF_INRAE=44.304;MAF_USDA=32.353
NC_035093.1	38815527	.	C	A	.	.	MAF_INRAE=10.833;MAF_USDA=1.765
NC_035093.1	38815536	.	T	C	.	.	MAF_INRAE=18.987
NC_035093.1	38815641	.	A	T	.	.	MAF_INRAE=4.43;MAF_USDA=3.279
NC_035093.1	38815694	.	G	T	.	.	MAF_USDA=1.639
NC_035093.1	38815711	.	T	C	.	.	MAF_INRAE=12.5;MAF_USDA=20.238
NC_035093.1	38815718	.	G	A	.	.	MAF_USDA=1.667
NC_035093.1	38815748	.	T	G	.	.	MAF_USDA=19.412
NC_035093.1	38815762	.	C	G	.	.	MAF_INRAE=46.835;MAF_USDA=20.588
NC_035093.1	38815830	.	A	G	.	.	MAF_INRAE=10.833;MAF_USDA=2.353
NC_035093.1	38815890	.	G	T	.	.	MAF_INRAE=4.43;MAF_USDA=2.459
NC_035093.1	38815938	.	A	G	.	.	MAF_USDA=6.25
NC_035093.1	38815975	.	C	A	.	.	MAF_USDA=4.706
NC_035093.1	38816096	.	C	G	.	.	MAF_INRAE=6.962;MAF_USDA=4.167
NC_035093.1	38816230	.	A	G	.	.	MAF_USDA=4.098
NC_035093.1	38816238	.	T	C	.	.	MAF_USDA=5.738
NC_035093.1	38816242	.	A	G	.	.	MAF_USDA=6.557
NC_035093.1	38816246	.	C	A	.	.	MAF_USDA=4.098
NC_035093.1	38816273	.	C	T	.	.	MAF_INRAE=10.127;MAF_USDA=41.667
NC_035093.1	38816280	.	T	A	.	.	MAF_INRAE=32.278;MAF_USDA=34.118
NC_035093.1	38816286	.	C	T	.	.	MAF_USDA=4.918
NC_035093.1	38816351	.	C	T	.	.	MAF_USDA=6.557
NC_035093.1	38816396	.	A	G	.	.	MAF_USDA=3.279
NC_035093.1	38816403	.	G	C	.	.	MAF_USDA=2.353
NC_035093.1	38816488	.	T	A	.	.	MAF_USDA=2.459
NC_035093.1	38816532	.	G	A	.	.	MAF_USDA=4.118
NC_035093.1	38816690	.	G	T	.	.	MAF_INRAE=10.127;MAF_USDA=36.471
NC_035093.1	38816740	.	C	G	.	.	MAF_USDA=1.639
NC_035093.1	38816867	.	A	G	.	.	MAF_INRAE=48.734;MAF_USDA=47.059
NC_035093.1	38816983	.	T	G	.	.	MAF_INRAE=49.367;MAF_USDA=27.083
NC_035093.1	38817018	.	G	A	.	.	MAF_INRAE=35.443;MAF_USDA=8.333
NC_035093.1	38817057	.	C	A	.	.	MAF_INRAE=17.5;MAF_USDA=18.824
NC_035093.1	38817082	.	G	A	.	.	MAF_USDA=4.918
NC_035093.1	38817088	.	C	T	.	.	MAF_INRAE=13.291;MAF_USDA=36.471
NC_035093.1	38817228	.	C	A	.	.	MAF_USDA=1.639
NC_035093.1	38817252	.	T	G	.	.	MAF_USDA=5.357
NC_035093.1	38817268	.	G	A	.	.	MAF_INRAE=37.342;MAF_USDA=21.765
NC_035093.1	38817323	.	T	A	.	.	MAF_INRAE=6.329;MAF_USDA=7.059
NC_035093.1	38817329	.	T	C	.	.	MAF_USDA=1.639
NC_035093.1	38817352	.	G	C	.	.	MAF_USDA=14.118
NC_035093.1	38817377	.	A	G	.	.	MAF_USDA=2.941
NC_035093.1	38817505	.	G	A	.	.	MAF_USDA=1.639
NC_035093.1	38817527	.	C	A	.	.	MAF_USDA=7.377
NC_035093.1	38817528	.	T	A	.	.	MAF_USDA=2.459
NC_035093.1	38817555	.	G	A	.	.	MAF_USDA=1.639
NC_035093.1	38817679	.	G	C	.	.	MAF_USDA=3.279
NC_035093.1	38817860	.	C	T	.	.	MAF_USDA=1.765
NC_035093.1	38817912	.	C	A	.	.	MAF_USDA=1.639
NC_035093.1	38817924	.	C	G	.	.	MAF_USDA=12.353
NC_035093.1	38817925	.	C	T	.	.	MAF_USDA=1.765
NC_035093.1	38817968	.	G	C	.	.	MAF_INRAE=18.987;MAF_USDA=16.471
NC_035093.1	38817989	.	T	A	.	.	MAF_USDA=2.353
NC_035093.1	38817996	.	G	A	.	.	MAF_USDA=2.941
NC_035093.1	38818022	.	C	T	.	.	MAF_USDA=2.353
NC_035093.1	38818198	.	G	A	.	.	MAF_INRAE=4.43;MAF_USDA=2.459
NC_035093.1	38818243	.	C	G	.	.	MAF_INRAE=5.263;MAF_USDA=2.459
NC_035093.1	38818266	.	C	A	.	.	MAF_INRAE=15.0;MAF_USDA=5.294
NC_035093.1	38818282	.	T	C	.	.	MAF_INRAE=15.0;MAF_USDA=5.294
NC_035093.1	38818310	.	T	G	.	.	MAF_USDA=2.459
NC_035093.1	38818372	.	C	G	.	.	MAF_USDA=2.459
NC_035093.1	38818452	.	T	G	.	.	MAF_INRAE=43.038;MAF_USDA=12.353
NC_035093.1	38818503	.	G	T	.	.	MAF_INRAE=10.0;MAF_USDA=1.765
NC_035093.1	38818534	.	G	A	.	.	MAF_USDA=5.882
NC_035093.1	38818670	.	C	T	.	.	MAF_USDA=5.738
NC_035093.1	38818702	.	T	C	.	.	MAF_USDA=1.639
NC_035093.1	38818726	.	G	A	.	.	MAF_INRAE=6.329;MAF_USDA=5.294
NC_035093.1	38818807	.	G	A	.	.	MAF_INRAE=18.987
NC_035093.1	38818908	.	C	G	.	.	MAF_USDA=2.459
NC_035093.1	38818910	.	C	T	.	.	MAF_INRAE=1.667;MAF_USDA=8.333
NC_035093.1	38818980	.	G	T	.	.	MAF_USDA=4.098
NC_035093.1	38819109	.	A	C	.	.	MAF_USDA=5.294
NC_035093.1	38819178	.	G	A	.	.	MAF_USDA=12.353
NC_035093.1	38819198	.	T	C	.	.	MAF_USDA=4.098
NC_035093.1	38819231	.	C	A	.	.	MAF_USDA=2.941
NC_035093.1	38819232	.	G	A	.	.	MAF_USDA=11.765
NC_035093.1	38819281	.	C	A	.	.	MAF_INRAE=43.671;MAF_USDA=12.353
NC_035093.1	38819316	.	G	A	.	.	MAF_USDA=7.647
NC_035093.1	38819387	.	C	T	.	.	MAF_USDA=12.941
NC_035093.1	38819434	.	A	G	.	.	MAF_USDA=3.529
NC_035093.1	38819450	.	G	T	.	.	MAF_USDA=4.118
NC_035093.1	38819499	.	G	C	.	.	MAF_INRAE=15.0;MAF_USDA=8.235
NC_035093.1	38819558	.	G	A	.	.	MAF_INRAE=48.734;MAF_USDA=17.059
NC_035093.1	38819570	.	C	T	.	.	MAF_INRAE=17.089;MAF_USDA=47.647
NC_035093.1	38819580	.	G	A	.	.	MAF_USDA=4.918
NC_035093.1	38819586	.	T	A	.	.	MAF_INRAE=44.304;MAF_USDA=12.353
NC_035093.1	38819626	.	T	C	.	.	MAF_USDA=4.706
NC_035093.1	38819766	.	T	A	.	.	MAF_USDA=14.583
NC_035093.1	38819774	.	T	A	.	.	MAF_INRAE=4.167;MAF_USDA=4.167
NC_035093.1	38819775	.	A	T	.	.	MAF_INRAE=18.987;MAF_USDA=16.071
NC_035093.1	38819809	.	A	T	.	.	MAF_USDA=7.647
NC_035093.1	38819974	.	A	G	.	.	MAF_INRAE=17.089
NC_035093.1	38819998	.	G	T	.	.	MAF_USDA=3.571
NC_035093.1	38820009	.	T	C	.	.	MAF_INRAE=5.263;MAF_USDA=4.167
NC_035093.1	38820337	.	A	G	.	.	MAF_INRAE=44.304;MAF_USDA=12.353
NC_035093.1	38820481	.	T	A	.	.	MAF_USDA=3.279
NC_035093.1	38820496	.	T	A	.	.	MAF_USDA=2.941
NC_035093.1	38820506	.	A	G	.	.	MAF_INRAE=5.696;MAF_USDA=9.412
NC_035093.1	38820540	.	A	G	.	.	MAF_USDA=2.459
NC_035093.1	38820815	.	C	T	.	.	MAF_INRAE=4.43;MAF_USDA=5.738
NC_035093.1	38820867	.	A	C	.	.	MAF_INRAE=10.526;MAF_USDA=4.918
NC_035093.1	38820968	.	T	A	.	.	MAF_USDA=11.176
NC_035093.1	38821277	.	T	G	.	.	MAF_USDA=3.279
NC_035093.1	38821321	.	A	C	.	.	MAF_INRAE=1.667;MAF_USDA=7.059
NC_035093.1	38821451	.	C	A	.	.	MAF_INRAE=5.263;MAF_USDA=2.459
NC_035093.1	38821454	.	A	C	.	.	MAF_USDA=3.279
NC_035093.1	38821546	.	C	T	.	.	MAF_USDA=5.738
NC_035093.1	38821608	.	T	C	.	.	MAF_INRAE=44.304;MAF_USDA=40.476
NC_035093.1	38821869	.	C	T	.	.	MAF_USDA=6.557
NC_035093.1	38822087	.	T	C	.	.	MAF_USDA=3.279
NC_035093.1	38822649	.	A	G	.	.	MAF_INRAE=5.263
NC_035093.1	38822681	.	T	C	.	.	MAF_USDA=1.639
NC_035093.1	38822698	.	A	C	.	.	MAF_INRAE=1.667;MAF_USDA=2.941
NC_035093.1	38822792	.	A	C	.	.	MAF_INRAE=1.667;MAF_USDA=14.118
NC_035093.1	38822875	.	G	T	.	.	MAF_USDA=9.412
NC_035093.1	38822895	.	A	G	.	.	MAF_INRAE=5.263
NC_035093.1	38822964	.	C	T	.	.	MAF_USDA=2.941
NC_035093.1	38822991	.	A	G	.	.	MAF_INRAE=45.57;MAF_USDA=44.118
NC_035093.1	38823007	.	C	T	.	.	MAF_USDA=1.639
NC_035093.1	38823011	.	A	G	.	.	MAF_USDA=2.459
NC_035093.1	38823022	.	T	A	.	.	MAF_INRAE=10.833;MAF_USDA=2.353
NC_035093.1	38823040	.	C	T	.	.	MAF_USDA=1.639
NC_035093.1	38823041	.	A	T	.	.	MAF_USDA=1.639
NC_035093.1	38823060	.	A	T	.	.	MAF_USDA=9.412
NC_035093.1	38823062	.	G	T	.	.	MAF_INRAE=41.772;MAF_USDA=12.353
NC_035093.1	38823073	.	C	T	.	.	MAF_INRAE=6.329;MAF_USDA=6.557
NC_035093.1	38823092	.	T	C	.	.	MAF_INRAE=4.167
NC_035093.1	38823123	.	A	C	.	.	MAF_USDA=14.583
NC_035093.1	38823144	.	A	G	.	.	MAF_USDA=4.918
NC_035093.1	38823299	.	A	T	.	.	MAF_INRAE=4.167
NC_035093.1	38823304	.	C	A	.	.	MAF_INRAE=10.759;MAF_USDA=40.588
NC_035093.1	38823310	.	A	T	.	.	MAF_USDA=4.167
NC_035093.1	38823330	.	A	C	.	.	MAF_INRAE=7.595;MAF_USDA=4.167
NC_035093.1	38823331	.	A	T	.	.	MAF_INRAE=6.667;MAF_USDA=4.167
NC_035093.1	38823332	.	A	C	.	.	MAF_INRAE=6.667;MAF_USDA=4.167
NC_035093.1	38823418	.	A	C	.	.	MAF_INRAE=43.038;MAF_USDA=39.412
NC_035093.1	38823429	.	T	G	.	.	MAF_USDA=3.279
NC_035093.1	38823600	.	G	A	.	.	MAF_INRAE=41.772;MAF_USDA=12.353
NC_035093.1	38823609	.	T	C	.	.	MAF_INRAE=44.304;MAF_USDA=42.353
NC_035093.1	38823660	.	G	A	.	.	MAF_INRAE=9.167;MAF_USDA=2.353
NC_035093.1	38823666	.	A	C	.	.	MAF_USDA=6.557
NC_035093.1	38823741	.	C	T	.	.	MAF_INRAE=29.747;MAF_USDA=13.529
NC_035093.1	38823751	.	A	G	.	.	MAF_INRAE=5.063
NC_035093.1	38823787	.	A	C	.	.	MAF_INRAE=44.304;MAF_USDA=41.765
NC_035093.1	38823796	.	G	A	.	.	MAF_INRAE=44.304;MAF_USDA=33.333
NC_035093.1	38823825	.	C	A	.	.	MAF_USDA=29.167
NC_035093.1	38823841	.	T	C	.	.	MAF_USDA=15.909
NC_035093.1	38823912	.	G	A	.	.	MAF_USDA=3.529
NC_035093.1	38823957	.	T	C	.	.	MAF_INRAE=41.772;MAF_USDA=20.833
NC_035093.1	38823968	.	A	C	.	.	MAF_USDA=8.235
NC_035093.1	38823999	.	A	T	.	.	MAF_USDA=8.824
NC_035093.1	38824015	.	A	C	.	.	MAF_USDA=2.353
NC_035093.1	38824076	.	A	T	.	.	MAF_INRAE=10.833;MAF_USDA=2.353
NC_035093.1	38824093	.	T	A	.	.	MAF_INRAE=6.962;MAF_USDA=2.083
NC_035093.1	38824094	.	T	A	.	.	MAF_INRAE=5.833
NC_035093.1	38824102	.	G	A	.	.	MAF_INRAE=5.833;MAF_USDA=2.083
NC_035093.1	38824105	.	T	A	.	.	MAF_USDA=2.083
NC_035093.1	38824106	.	T	A	.	.	MAF_USDA=2.083
NC_035093.1	38824107	.	T	A	.	.	MAF_USDA=2.083
NC_035093.1	38824111	.	T	C	.	.	MAF_INRAE=5.833
NC_035093.1	38824116	.	T	A	.	.	MAF_INRAE=6.962
NC_035093.1	38824117	.	T	A	.	.	MAF_INRAE=5.833;MAF_USDA=2.083
NC_035093.1	38824176	.	C	T	.	.	MAF_INRAE=8.861;MAF_USDA=5.294
NC_035093.1	38824302	.	G	T	.	.	MAF_USDA=1.639
NC_035093.1	38824335	.	G	T	.	.	MAF_USDA=1.667
NC_035093.1	38824341	.	A	C	.	.	MAF_USDA=2.353
NC_035093.1	38824344	.	T	C	.	.	MAF_INRAE=44.304;MAF_USDA=41.176
NC_035093.1	38824357	.	A	G	.	.	MAF_USDA=7.377
NC_035093.1	38824365	.	C	T	.	.	MAF_USDA=8.235
NC_035093.1	38824368	.	T	C	.	.	MAF_USDA=4.098
NC_035093.1	38824403	.	T	C	.	.	MAF_USDA=4.098
NC_035093.1	38824507	.	T	G	.	.	MAF_USDA=7.647
NC_035093.1	38824519	.	C	T	.	.	MAF_USDA=1.765
NC_035093.1	38824531	.	A	C	.	.	MAF_INRAE=6.329;MAF_USDA=6.557
NC_035093.1	38824545	.	G	A	.	.	MAF_INRAE=43.671;MAF_USDA=40.0
NC_035093.1	38824604	.	C	T	.	.	MAF_USDA=3.279
NC_035093.1	38824605	.	T	G	.	.	MAF_INRAE=48.101;MAF_USDA=38.824
NC_035093.1	38824708	.	A	T	.	.	MAF_USDA=6.557
NC_035093.1	38824728	.	T	A	.	.	MAF_USDA=1.639
NC_035093.1	38824730	.	C	T	.	.	MAF_INRAE=44.937;MAF_USDA=41.176
NC_035093.1	38824733	.	A	T	.	.	MAF_INRAE=40.833;MAF_USDA=34.118
NC_035093.1	38824740	.	A	G	.	.	MAF_USDA=16.667
NC_035093.1	38824750	.	A	C	.	.	MAF_INRAE=45.833
NC_035093.1	38824751	.	C	T	.	.	MAF_USDA=16.667
NC_035093.1	38824752	.	T	A	.	.	MAF_INRAE=45.833
NC_035093.1	38824753	.	G	C	.	.	MAF_USDA=16.667
NC_035093.1	38824754	.	G	T,C	.	.	MAF_INRAE=45.833;MAF_USDA=16.667
NC_035093.1	38824756	.	A	G	.	.	MAF_USDA=16.667
NC_035093.1	38824763	.	C	T	.	.	MAF_USDA=16.667
NC_035093.1	38824779	.	T	C	.	.	MAF_INRAE=4.167;MAF_USDA=5.882
NC_035093.1	38824851	.	A	T	.	.	MAF_USDA=14.286
NC_035093.1	38824877	.	C	T	.	.	MAF_USDA=7.143
NC_035093.1	38824898	.	C	T	.	.	MAF_USDA=3.529
NC_035093.1	38824913	.	C	T	.	.	MAF_USDA=4.098
NC_035093.1	38824930	.	C	T	.	.	MAF_USDA=2.459
NC_035093.1	38824931	.	G	T	.	.	MAF_INRAE=44.304;MAF_USDA=41.765
NC_035093.1	38824949	.	T	G	.	.	MAF_USDA=4.706
NC_035093.1	38824979	.	C	T	.	.	MAF_USDA=1.639
NC_035093.1	38824980	.	A	G	.	.	MAF_INRAE=1.667;MAF_USDA=10.588
NC_035093.1	38825007	.	T	G	.	.	MAF_USDA=5.882
NC_035093.1	38825019	.	T	C	.	.	MAF_USDA=3.279
NC_035093.1	38825220	.	C	T	.	.	MAF_INRAE=3.797;MAF_USDA=20.833
NC_035093.1	38825271	.	G	A	.	.	MAF_USDA=2.353
NC_035093.1	38825286	.	A	T	.	.	MAF_USDA=3.279
NC_035093.1	38825599	.	A	C	.	.	MAF_INRAE=3.797;MAF_USDA=37.647
NC_035093.1	38825625	.	T	G	.	.	MAF_USDA=2.941
NC_035093.1	38825650	.	G	T	.	.	MAF_USDA=4.098
NC_035093.1	38825701	.	G	C	.	.	MAF_INRAE=3.797;MAF_USDA=35.294
NC_035093.1	38825849	.	T	A	.	.	MAF_USDA=2.459
NC_035093.1	38825895	.	G	T	.	.	MAF_USDA=1.639
NC_035093.1	38825934	.	A	T	.	.	MAF_INRAE=41.772;MAF_USDA=20.0
NC_035093.1	38825957	.	G	T	.	.	MAF_INRAE=27.215;MAF_USDA=5.294
NC_035093.1	38825996	.	G	T	.	.	MAF_USDA=4.098
NC_035093.1	38826014	.	T	G	.	.	MAF_INRAE=3.797;MAF_USDA=31.25
NC_035093.1	38826023	.	C	T	.	.	MAF_INRAE=5.263
NC_035093.1	38826044	.	C	T	.	.	MAF_INRAE=1.667;MAF_USDA=8.824
NC_035093.1	38826069	.	G	C	.	.	MAF_INRAE=5.0;MAF_USDA=14.583
NC_035093.1	38826093	.	A	C	.	.	MAF_INRAE=22.785;MAF_USDA=20.0
NC_035093.1	38826103	.	G	T	.	.	MAF_USDA=2.459
NC_035093.1	38826120	.	T	C	.	.	MAF_USDA=1.639
NC_035093.1	38826131	.	C	T	.	.	MAF_USDA=3.279
NC_035093.1	38826133	.	T	C	.	.	MAF_USDA=1.639
NC_035093.1	38826226	.	T	C	.	.	MAF_USDA=17.647
NC_035093.1	38826253	.	A	T	.	.	MAF_USDA=6.25
NC_035093.1	38826254	.	C	T	.	.	MAF_INRAE=21.519;MAF_USDA=9.412
NC_035093.1	38826282	.	T	C	.	.	MAF_INRAE=6.329;MAF_USDA=6.557
NC_035093.1	38826315	.	T	C	.	.	MAF_USDA=14.583
NC_035093.1	38826317	.	C	T	.	.	MAF_USDA=3.279
NC_035093.1	38826340	.	A	G	.	.	MAF_INRAE=6.329;MAF_USDA=9.412
NC_035093.1	38826350	.	G	A	.	.	MAF_INRAE=1.667;MAF_USDA=10.417
NC_035093.1	38826375	.	G	A	.	.	MAF_INRAE=10.833;MAF_USDA=4.167
NC_035093.1	38826450	.	G	C	.	.	MAF_USDA=9.412
NC_035093.1	38826457	.	T	G	.	.	MAF_INRAE=41.139;MAF_USDA=12.941
NC_035093.1	38826479	.	C	T	.	.	MAF_INRAE=4.167;MAF_USDA=3.279
NC_035093.1	38826543	.	G	A	.	.	MAF_INRAE=22.785;MAF_USDA=20.0
NC_035093.1	38826586	.	G	A	.	.	MAF_INRAE=8.228;MAF_USDA=4.819
NC_035093.1	38826619	.	C	A	.	.	MAF_USDA=12.5
NC_035093.1	38826650	.	C	T	.	.	MAF_USDA=1.639
NC_035093.1	38826732	.	A	T	.	.	MAF_INRAE=18.987;MAF_USDA=3.279
NC_035093.1	38826737	.	A	G	.	.	MAF_USDA=21.176
NC_035093.1	38826756	.	C	T	.	.	MAF_USDA=21.176
NC_035093.1	38826778	.	T	C	.	.	MAF_INRAE=1.667;MAF_USDA=10.714
NC_035093.1	38826788	.	G	A	.	.	MAF_USDA=16.667
NC_035093.1	38826814	.	C	T	.	.	MAF_INRAE=2.532;MAF_USDA=8.824
NC_035093.1	38826827	.	C	T	.	.	MAF_USDA=4.918
NC_035093.1	38826923	.	T	C	.	.	MAF_INRAE=41.139;MAF_USDA=12.353
NC_035093.1	38826947	.	G	C	.	.	MAF_USDA=20.588
NC_035093.1	38826962	.	A	G	.	.	MAF_INRAE=18.987;MAF_USDA=3.279
NC_035093.1	38826966	.	T	G	.	.	MAF_USDA=9.016
NC_035093.1	38826968	.	C	T	.	.	MAF_USDA=3.279
NC_035093.1	38827006	.	C	T	.	.	MAF_INRAE=9.494;MAF_USDA=5.294
NC_035093.1	38827093	.	C	A	.	.	MAF_INRAE=42.405;MAF_USDA=12.353
NC_035093.1	38827120	.	A	T	.	.	MAF_INRAE=26.316;MAF_USDA=20.833
NC_035093.1	38827126	.	A	G	.	.	MAF_INRAE=6.329
NC_035093.1	38827131	.	T	A	.	.	MAF_USDA=19.412
NC_035093.1	38827170	.	C	T	.	.	MAF_INRAE=25.949;MAF_USDA=30.357
NC_035093.1	38827177	.	T	C	.	.	MAF_INRAE=41.139;MAF_USDA=18.452
NC_035093.1	38827199	.	T	C	.	.	MAF_INRAE=13.291;MAF_USDA=26.786
NC_035093.1	38827214	.	C	G	.	.	MAF_USDA=20.238
NC_035093.1	38827220	.	T	G	.	.	MAF_USDA=20.238
NC_035093.1	38827330	.	G	T	.	.	MAF_INRAE=18.987;MAF_USDA=4.098
NC_035093.1	38827346	.	C	T	.	.	MAF_INRAE=1.667;MAF_USDA=11.765
NC_035093.1	38827469	.	A	G	.	.	MAF_INRAE=10.833
NC_035093.1	38827479	.	G	T	.	.	MAF_INRAE=21.519;MAF_USDA=18.824
NC_035093.1	38827676	.	T	C	.	.	MAF_USDA=5.882
NC_035093.1	38827824	.	G	T	.	.	MAF_INRAE=48.734;MAF_USDA=16.471
NC_035093.1	38827847	.	A	G	.	.	MAF_INRAE=21.519;MAF_USDA=38.824
NC_035093.1	38827969	.	T	C	.	.	MAF_USDA=2.459
NC_035093.1	38828003	.	T	A	.	.	MAF_USDA=2.353
NC_035093.1	38828078	.	C	T	.	.	MAF_INRAE=3.797;MAF_USDA=20.0
NC_035093.1	38828099	.	T	G	.	.	MAF_INRAE=2.532;MAF_USDA=47.059
NC_035093.1	38828124	.	A	C	.	.	MAF_USDA=1.639
NC_035093.1	38828160	.	A	C	.	.	MAF_INRAE=3.797;MAF_USDA=25.294
NC_035093.1	38828175	.	A	G	.	.	MAF_INRAE=16.667;MAF_USDA=12.941
NC_035093.1	38828207	.	G	A	.	.	MAF_INRAE=1.667;MAF_USDA=12.941
NC_035093.1	38828276	.	T	C	.	.	MAF_INRAE=3.797;MAF_USDA=27.059
NC_035093.1	38828290	.	A	G	.	.	MAF_INRAE=3.797;MAF_USDA=36.471
NC_035093.1	38828295	.	G	A	.	.	MAF_USDA=3.279
NC_035093.1	38828377	.	G	A	.	.	MAF_INRAE=3.797;MAF_USDA=26.471
NC_035093.1	38828464	.	A	T	.	.	MAF_INRAE=16.456;MAF_USDA=46.471
NC_035093.1	38828486	.	T	A	.	.	MAF_INRAE=3.333
NC_035093.1	38828487	.	A	T	.	.	MAF_INRAE=16.667
NC_035093.1	38828488	.	A	T	.	.	MAF_USDA=19.643
NC_035093.1	38828493	.	C	T	.	.	MAF_USDA=3.279
NC_035093.1	38828519	.	C	A	.	.	MAF_USDA=14.118
NC_035093.1	38828620	.	C	G	.	.	MAF_INRAE=4.43;MAF_USDA=29.412
NC_035093.1	38828747	.	C	T	.	.	MAF_INRAE=1.667;MAF_USDA=6.25
NC_035093.1	38828783	.	G	T	.	.	MAF_INRAE=9.494;MAF_USDA=4.118
NC_035093.1	38828820	.	A	C	.	.	MAF_INRAE=18.987;MAF_USDA=3.279
NC_035093.1	38828884	.	A	T	.	.	MAF_INRAE=41.772;MAF_USDA=27.059
NC_035093.1	38829007	.	A	G	.	.	MAF_INRAE=49.367;MAF_USDA=44.706
NC_035093.1	38829057	.	G	C	.	.	MAF_INRAE=4.167;MAF_USDA=16.471
NC_035093.1	38829153	.	G	T	.	.	MAF_INRAE=15.789;MAF_USDA=4.118
NC_035093.1	38829273	.	C	T	.	.	MAF_INRAE=13.291;MAF_USDA=7.059
NC_035093.1	38829274	.	G	A	.	.	MAF_USDA=3.529
NC_035093.1	38829289	.	T	G	.	.	MAF_USDA=3.279
NC_035093.1	38829433	.	G	A	.	.	MAF_USDA=1.639
NC_035093.1	38829450	.	G	T	.	.	MAF_INRAE=26.316;MAF_USDA=7.059
NC_035093.1	38829466	.	A	C	.	.	MAF_INRAE=26.316;MAF_USDA=20.588
NC_035093.1	38829678	.	C	T	.	.	MAF_USDA=6.557
NC_035093.1	38829717	.	C	T	.	.	MAF_INRAE=1.667;MAF_USDA=4.118
NC_035093.1	38829733	.	A	T	.	.	MAF_USDA=3.279
NC_035093.1	38829822	.	C	A	.	.	MAF_INRAE=20.886;MAF_USDA=45.882
NC_035093.1	38829899	.	C	T	.	.	MAF_USDA=6.557
NC_035093.1	38829937	.	G	T	.	.	MAF_INRAE=41.772;MAF_USDA=12.353
NC_035093.1	38829994	.	C	A	.	.	MAF_INRAE=18.987;MAF_USDA=3.279
NC_035093.1	38830085	.	C	A	.	.	MAF_INRAE=42.405;MAF_USDA=24.706
NC_035093.1	38830086	.	T	C	.	.	MAF_USDA=1.639
NC_035093.1	38830087	.	T	G	.	.	MAF_USDA=4.098
NC_035093.1	38830109	.	G	A	.	.	MAF_INRAE=13.291;MAF_USDA=9.412
NC_035093.1	38830120	.	A	T	.	.	MAF_INRAE=20.886;MAF_USDA=44.706
NC_035093.1	38830121	.	T	G	.	.	MAF_INRAE=21.667;MAF_USDA=47.647
NC_035093.1	38830178	.	A	G	.	.	MAF_USDA=2.941
NC_035093.1	38830184	.	A	C	.	.	MAF_INRAE=42.405;MAF_USDA=18.235
NC_035093.1	38830341	.	C	T	.	.	MAF_INRAE=10.833;MAF_USDA=1.765
NC_035093.1	38830342	.	G	A	.	.	MAF_INRAE=41.772;MAF_USDA=12.353
NC_035093.1	38830344	.	A	T	.	.	MAF_INRAE=9.494;MAF_USDA=4.118
NC_035093.1	38830414	.	A	T	.	.	MAF_USDA=8.824
NC_035093.1	38830415	.	G	A	.	.	MAF_USDA=8.824
NC_035093.1	38830460	.	G	A	.	.	MAF_USDA=4.098
NC_035093.1	38830495	.	G	T	.	.	MAF_INRAE=3.165;MAF_USDA=11.176
NC_035093.1	38830520	.	A	G	.	.	MAF_USDA=2.083
NC_035093.1	38830693	.	A	G	.	.	MAF_INRAE=41.772;MAF_USDA=11.765
NC_035093.1	38830716	.	G	T	.	.	MAF_USDA=8.824
NC_035093.1	38830789	.	G	A	.	.	MAF_USDA=9.412
NC_035093.1	38830830	.	T	G	.	.	MAF_INRAE=12.025;MAF_USDA=31.765
NC_035093.1	38830840	.	G	A	.	.	MAF_USDA=9.412
NC_035093.1	38830886	.	G	A	.	.	MAF_USDA=5.738
NC_035093.1	38830891	.	C	A	.	.	MAF_INRAE=41.772;MAF_USDA=21.176
NC_035093.1	38830896	.	G	A	.	.	MAF_USDA=1.765
NC_035093.1	38830925	.	G	T	.	.	MAF_INRAE=18.987;MAF_USDA=3.279
NC_035093.1	38831005	.	G	C	.	.	MAF_INRAE=11.392;MAF_USDA=29.412
NC_035093.1	38831006	.	A	C	.	.	MAF_USDA=7.059
NC_035093.1	38831023	.	G	A	.	.	MAF_INRAE=16.456;MAF_USDA=15.476
NC_035093.1	38831108	.	G	C	.	.	MAF_USDA=1.639
NC_035093.1	38831122	.	G	T	.	.	MAF_INRAE=32.278;MAF_USDA=47.059
NC_035093.1	38831224	.	G	A	.	.	MAF_USDA=6.557
NC_035093.1	38831229	.	G	A	.	.	MAF_INRAE=17.089;MAF_USDA=15.294
NC_035093.1	38831319	.	G	A	.	.	MAF_INRAE=41.772;MAF_USDA=27.059
NC_035093.1	38831370	.	T	A	.	.	MAF_INRAE=9.494;MAF_USDA=25.294
NC_035093.1	38831451	.	A	G	.	.	MAF_INRAE=41.772;MAF_USDA=36.471
NC_035093.1	38831461	.	C	A	.	.	MAF_INRAE=10.0;MAF_USDA=16.471
NC_035093.1	38831556	.	A	C	.	.	MAF_INRAE=41.772;MAF_USDA=12.353
NC_035093.1	38831623	.	C	A	.	.	MAF_INRAE=41.772;MAF_USDA=9.016
NC_035093.1	38831681	.	A	T	.	.	MAF_USDA=1.639
NC_035093.1	38831682	.	C	T	.	.	MAF_USDA=1.639
NC_035093.1	38831684	.	T	A	.	.	MAF_INRAE=41.772;MAF_USDA=12.941
NC_035093.1	38831710	.	G	A	.	.	MAF_USDA=9.412
NC_035093.1	38831721	.	C	T	.	.	MAF_INRAE=31.646;MAF_USDA=41.765
NC_035093.1	38831730	.	C	T	.	.	MAF_INRAE=41.772;MAF_USDA=12.941
NC_035093.1	38831976	.	T	A	.	.	MAF_INRAE=1.667;MAF_USDA=11.176
NC_035093.1	38832066	.	T	G	.	.	MAF_INRAE=13.291;MAF_USDA=7.059
NC_035093.1	38832097	.	A	G	.	.	MAF_INRAE=22.785;MAF_USDA=24.706
NC_035093.1	38832207	.	G	T	.	.	MAF_INRAE=1.667;MAF_USDA=12.353
NC_035093.1	38832348	.	C	T	.	.	MAF_USDA=1.639
NC_035093.1	38832410	.	G	A	.	.	MAF_INRAE=4.43;MAF_USDA=2.459
NC_035093.1	38832476	.	A	G	.	.	MAF_USDA=3.279
NC_035093.1	38832477	.	G	A	.	.	MAF_USDA=1.639
NC_035093.1	38832506	.	A	G	.	.	MAF_USDA=3.279
NC_035093.1	38832565	.	A	G	.	.	MAF_USDA=3.279
NC_035093.1	38832582	.	A	G	.	.	MAF_INRAE=18.354
NC_035093.1	38832590	.	C	T	.	.	MAF_INRAE=41.772;MAF_USDA=11.765
NC_035093.1	38832602	.	A	T	.	.	MAF_INRAE=41.772;MAF_USDA=11.765
NC_035093.1	38832661	.	G	A	.	.	MAF_INRAE=42.405;MAF_USDA=12.353
NC_035093.1	38832670	.	G	A	.	.	MAF_INRAE=26.582;MAF_USDA=44.706
NC_035093.1	38832672	.	T	A	.	.	MAF_INRAE=46.667;MAF_USDA=12.353
NC_035093.1	38832673	.	T	G	.	.	MAF_INRAE=1.667;MAF_USDA=7.647
NC_035093.1	38832681	.	G	C	.	.	MAF_INRAE=1.667;MAF_USDA=7.647
NC_035093.1	38832713	.	G	A	.	.	MAF_USDA=2.459
NC_035093.1	38832788	.	C	G	.	.	MAF_INRAE=13.291;MAF_USDA=7.059
NC_035093.1	38832806	.	G	T	.	.	MAF_INRAE=6.962;MAF_USDA=4.167
NC_035093.1	38832812	.	A	T	.	.	MAF_USDA=2.941
NC_035093.1	38832925	.	G	T	.	.	MAF_USDA=1.639
NC_035093.1	38833023	.	C	T	.	.	MAF_INRAE=1.667;MAF_USDA=8.333
NC_035093.1	38833034	.	C	T	.	.	MAF_INRAE=4.167;MAF_USDA=4.918
NC_035093.1	38833325	.	G	A	.	.	MAF_USDA=1.639
NC_035093.1	38833358	.	C	G	.	.	MAF_INRAE=41.772;MAF_USDA=20.833
NC_035093.1	38833454	.	T	A	.	.	MAF_INRAE=41.772;MAF_USDA=12.353
NC_035093.1	38833478	.	A	G	.	.	MAF_INRAE=22.785;MAF_USDA=15.294
NC_035093.1	38833496	.	A	G	.	.	MAF_USDA=11.765
NC_035093.1	38833497	.	A	T	.	.	MAF_USDA=4.098
NC_035093.1	38833499	.	G	T	.	.	MAF_USDA=4.098
NC_035093.1	38833508	.	G	T	.	.	MAF_INRAE=22.785;MAF_USDA=15.882
NC_035093.1	38833527	.	A	T	.	.	MAF_INRAE=32.278;MAF_USDA=40.588
NC_035093.1	38833589	.	G	T	.	.	MAF_INRAE=42.405;MAF_USDA=12.353
NC_035093.1	38833605	.	G	A	.	.	MAF_INRAE=34.81;MAF_USDA=28.824
NC_035093.1	38833726	.	T	C	.	.	MAF_INRAE=49.367;MAF_USDA=25.882
NC_035093.1	38833792	.	G	T	.	.	MAF_INRAE=15.19;MAF_USDA=11.176
NC_035093.1	38833830	.	T	C	.	.	MAF_USDA=16.667
NC_035093.1	38833837	.	G	T	.	.	MAF_USDA=7.059
NC_035093.1	38833858	.	T	C	.	.	MAF_INRAE=41.139;MAF_USDA=20.833
NC_035093.1	38833872	.	C	T	.	.	MAF_USDA=1.639
NC_035093.1	38833902	.	G	A	.	.	MAF_INRAE=36.076;MAF_USDA=28.824
NC_035093.1	38833927	.	G	T	.	.	MAF_USDA=8.824
NC_035093.1	38833945	.	T	C	.	.	MAF_INRAE=41.772;MAF_USDA=12.941
NC_035093.1	38833974	.	A	G	.	.	MAF_INRAE=16.667;MAF_USDA=36.471
NC_035093.1	38833975	.	T	G	.	.	MAF_USDA=3.279
NC_035093.1	38834026	.	G	A	.	.	MAF_INRAE=4.167;MAF_USDA=4.918
NC_035093.1	38834041	.	G	A	.	.	MAF_INRAE=35.443;MAF_USDA=28.824
NC_035093.1	38834050	.	A	C	.	.	MAF_USDA=14.583
NC_035093.1	38834059	.	C	A	.	.	MAF_INRAE=42.405;MAF_USDA=12.941
NC_035093.1	38834069	.	C	A	.	.	MAF_USDA=2.941
NC_035093.1	38834079	.	G	A	.	.	MAF_INRAE=22.785;MAF_USDA=15.882
NC_035093.1	38834096	.	A	C	.	.	MAF_INRAE=41.772;MAF_USDA=12.941
NC_035093.1	38834117	.	G	A	.	.	MAF_USDA=8.824
NC_035093.1	38834145	.	A	G	.	.	MAF_USDA=4.098
NC_035093.1	38834147	.	G	A	.	.	MAF_INRAE=42.405;MAF_USDA=14.118
NC_035093.1	38834176	.	G	A	.	.	MAF_USDA=1.639
NC_035093.1	38834184	.	G	T	.	.	MAF_USDA=3.279
NC_035093.1	38834195	.	G	A	.	.	MAF_USDA=4.098
NC_035093.1	38834234	.	A	C	.	.	MAF_INRAE=35.443
NC_035093.1	38834243	.	A	G	.	.	MAF_USDA=1.639
NC_035093.1	38834255	.	C	T	.	.	MAF_USDA=1.639
NC_035093.1	38834260	.	T	A	.	.	MAF_INRAE=41.772;MAF_USDA=13.529
NC_035093.1	38834272	.	A	G	.	.	MAF_INRAE=13.291;MAF_USDA=11.176
NC_035093.1	38834288	.	A	C	.	.	MAF_INRAE=22.785;MAF_USDA=15.294
NC_035093.1	38834317	.	A	C	.	.	MAF_INRAE=36.709;MAF_USDA=29.412
NC_035093.1	38834344	.	T	G	.	.	MAF_INRAE=22.785;MAF_USDA=15.882
NC_035093.1	38834421	.	C	T	.	.	MAF_USDA=3.39
NC_035093.1	38834458	.	A	C	.	.	MAF_USDA=9.756
NC_035093.1	38834517	.	C	A	.	.	MAF_USDA=6.875
NC_035093.1	38834527	.	T	A	.	.	MAF_USDA=5.172
NC_035093.1	38834657	.	G	A	.	.	MAF_USDA=19.512
NC_035093.1	38834666	.	A	G	.	.	MAF_USDA=1.695
NC_035093.1	38834673	.	A	T	.	.	MAF_USDA=12.805
NC_035093.1	38834685	.	A	G	.	.	MAF_USDA=2.469
NC_035093.1	38834774	.	G	T	.	.	MAF_USDA=4.545
NC_035093.1	38834789	.	T	C	.	.	MAF_USDA=12.963
NC_035093.1	38834805	.	G	T	.	.	MAF_USDA=1.695
NC_035093.1	38834811	.	G	A	.	.	MAF_USDA=14.024
NC_035093.1	38834819	.	A	G	.	.	MAF_USDA=2.174
NC_035093.1	38834877	.	A	G	.	.	MAF_USDA=1.695
NC_035093.1	38835045	.	G	A	.	.	MAF_INRAE=35.443;MAF_USDA=32.353
NC_035093.1	38835080	.	C	T	.	.	MAF_USDA=3.279
NC_035093.1	38835177	.	A	C	.	.	MAF_INRAE=41.772;MAF_USDA=12.353
NC_035093.1	38835186	.	G	C,A	.	.	MAF_INRAE=26.316;MAF_USDA=2.941
NC_035093.1	38835209	.	C	T	.	.	MAF_INRAE=18.987
NC_035093.1	38835238	.	A	T	.	.	MAF_USDA=10.0
NC_035093.1	38835243	.	C	A	.	.	MAF_INRAE=5.0;MAF_USDA=3.279
NC_035093.1	38835264	.	C	A	.	.	MAF_INRAE=36.076;MAF_USDA=31.176
NC_035093.1	38835272	.	G	T	.	.	MAF_INRAE=9.494;MAF_USDA=4.118
NC_035093.1	38835301	.	C	G	.	.	MAF_USDA=2.459
NC_035093.1	38835361	.	G	T	.	.	MAF_INRAE=42.105;MAF_USDA=18.235
NC_035093.1	38835379	.	A	C	.	.	MAF_INRAE=19.167;MAF_USDA=35.294
NC_035093.1	38835406	.	T	A	.	.	MAF_USDA=2.459
NC_035093.1	38835462	.	G	C	.	.	MAF_USDA=22.222
NC_035093.1	38835483	.	C	G	.	.	MAF_USDA=35.366
NC_035093.1	38835607	.	T	A	.	.	MAF_INRAE=40.0
NC_035093.1	38835621	.	T	G	.	.	MAF_INRAE=5.263;MAF_USDA=5.833
NC_035093.1	38835629	.	T	C	.	.	MAF_USDA=10.588
NC_035093.1	38835647	.	T	A	.	.	MAF_USDA=10.0
NC_035093.1	38835668	.	A	G	.	.	MAF_USDA=10.119
NC_035093.1	38835679	.	G	A	.	.	MAF_USDA=9.756
NC_035093.1	38835707	.	A	C	.	.	MAF_USDA=28.261
NC_035093.1	38835901	.	T	C	.	.	MAF_USDA=22.892
NC_035093.1	38835910	.	A	G	.	.	MAF_USDA=3.279
NC_035093.1	38835951	.	G	A	.	.	MAF_INRAE=26.316
NC_035093.1	38835957	.	C	A	.	.	MAF_USDA=7.059
NC_035093.1	38835975	.	A	G	.	.	MAF_INRAE=42.105;MAF_USDA=19.412
NC_035093.1	38835991	.	C	T	.	.	MAF_USDA=35.294
NC_035093.1	38836007	.	T	C	.	.	MAF_INRAE=26.316;MAF_USDA=10.0
NC_035093.1	38836009	.	A	T	.	.	MAF_USDA=14.706
NC_035093.1	38836017	.	T	G	.	.	MAF_INRAE=26.316;MAF_USDA=10.0
NC_035093.1	38836018	.	C	G	.	.	MAF_USDA=35.294
NC_035093.1	38836036	.	C	G	.	.	MAF_INRAE=26.316;MAF_USDA=11.176
NC_035093.1	38836063	.	G	C	.	.	MAF_INRAE=26.316;MAF_USDA=14.118
NC_035093.1	38836071	.	T	G	.	.	MAF_INRAE=31.579;MAF_USDA=31.765
NC_035093.1	38836133	.	C	T	.	.	MAF_USDA=2.083
NC_035093.1	38836174	.	G	T	.	.	MAF_INRAE=5.263;MAF_USDA=10.588
NC_035093.1	38836186	.	A	G	.	.	MAF_INRAE=42.105;MAF_USDA=18.235
NC_035093.1	38836209	.	T	C	.	.	MAF_USDA=9.412
NC_035093.1	38836210	.	G	A	.	.	MAF_USDA=8.824
NC_035093.1	38836251	.	G	A	.	.	MAF_USDA=3.279
NC_035093.1	38836334	.	A	C	.	.	MAF_USDA=3.279
NC_035093.1	38836347	.	C	T	.	.	MAF_USDA=2.459
NC_035093.1	38836645	.	T	G	.	.	MAF_USDA=15.909
NC_035093.1	38836719	.	C	A	.	.	MAF_USDA=36.875
NC_035093.1	38836750	.	C	T	.	.	MAF_USDA=22.222
NC_035093.1	38836751	.	A	T	.	.	MAF_USDA=22.222
NC_035093.1	38836754	.	A	C	.	.	MAF_USDA=6.78
NC_035093.1	38836756	.	T	A	.	.	MAF_USDA=36.42
NC_035093.1	38836882	.	T	A	.	.	MAF_USDA=15.909
NC_035093.1	38836934	.	G	A	.	.	MAF_INRAE=37.342;MAF_USDA=30.588
NC_035093.1	38836938	.	C	A	.	.	MAF_INRAE=23.684;MAF_USDA=12.353
NC_035093.1	38836945	.	T	C	.	.	MAF_USDA=3.279
NC_035093.1	38836967	.	C	A	.	.	MAF_INRAE=5.833;MAF_USDA=4.706
NC_035093.1	38836971	.	T	A	.	.	MAF_INRAE=40.833;MAF_USDA=11.765
NC_035093.1	38837013	.	G	A	.	.	MAF_INRAE=22.785;MAF_USDA=17.647
NC_035093.1	38837052	.	T	C	.	.	MAF_USDA=3.279
NC_035093.1	38837081	.	T	G	.	.	MAF_USDA=3.279
NC_035093.1	38837089	.	G	T	.	.	MAF_INRAE=31.013;MAF_USDA=12.941
NC_035093.1	38837127	.	C	T	.	.	MAF_INRAE=41.139;MAF_USDA=12.941
NC_035093.1	38837131	.	A	G	.	.	MAF_INRAE=45.833;MAF_USDA=13.529
NC_035093.1	38837172	.	A	C	.	.	MAF_INRAE=22.785;MAF_USDA=11.176
NC_035093.1	38837256	.	G	A	.	.	MAF_INRAE=13.291;MAF_USDA=7.059
NC_035093.1	38837284	.	G	T	.	.	MAF_INRAE=22.785;MAF_USDA=11.176
NC_035093.1	38837298	.	C	T	.	.	MAF_INRAE=22.785;MAF_USDA=32.738
NC_035093.1	38837299	.	G	A	.	.	MAF_USDA=5.0
NC_035093.1	38837330	.	C	T	.	.	MAF_INRAE=13.291;MAF_USDA=7.143
NC_035093.1	38837357	.	C	T	.	.	MAF_INRAE=22.785;MAF_USDA=31.765
NC_035093.1	38837378	.	T	C	.	.	MAF_INRAE=16.667;MAF_USDA=41.765
NC_035093.1	38837547	.	C	T	.	.	MAF_INRAE=1.667;MAF_USDA=12.941
NC_035093.1	38837623	.	A	T	.	.	MAF_INRAE=4.167;MAF_USDA=3.279
NC_035093.1	38837637	.	C	T	.	.	MAF_INRAE=13.291;MAF_USDA=7.059
NC_035093.1	38837833	.	C	T	.	.	MAF_INRAE=42.405;MAF_USDA=12.353
NC_035093.1	38837906	.	G	A	.	.	MAF_INRAE=8.861;MAF_USDA=4.118
NC_035093.1	38837925	.	T	C	.	.	MAF_INRAE=47.468;MAF_USDA=25.882
NC_035093.1	38838122	.	G	A	.	.	MAF_USDA=10.0
NC_035093.1	38838126	.	A	T	.	.	MAF_INRAE=46.667;MAF_USDA=20.833
NC_035093.1	38838335	.	T	G	.	.	MAF_INRAE=9.167
NC_035093.1	38838414	.	T	G	.	.	MAF_INRAE=10.0;MAF_USDA=4.167
NC_035093.1	38838491	.	T	A	.	.	MAF_INRAE=5.263;MAF_USDA=6.557
NC_035093.1	38838522	.	C	A	.	.	MAF_INRAE=41.772;MAF_USDA=12.353
NC_035093.1	38838724	.	T	G	.	.	MAF_USDA=4.918
NC_035093.1	38838762	.	A	T	.	.	MAF_USDA=1.639
NC_035093.1	38838867	.	TCGC	TCGT	.	.	MAF_USDA=21.739
NC_035093.1	38838870	.	C	T	.	.	MAF_USDA=22.881
NC_035093.1	38838882	.	C	T	.	.	MAF_INRAE=26.667
NC_035093.1	38838896	.	G	A	.	.	MAF_USDA=4.706
NC_035093.1	38838940	.	C	T	.	.	MAF_INRAE=5.833;MAF_USDA=8.235
NC_035093.1	38839006	.	C	T	.	.	MAF_INRAE=1.667;MAF_USDA=2.941
NC_035093.1	38839015	.	T	G	.	.	MAF_USDA=3.279
NC_035093.1	38839035	.	A	C	.	.	MAF_INRAE=18.333;MAF_USDA=41.765
NC_035093.1	38839045	.	C	T	.	.	MAF_USDA=10.417
NC_035093.1	38839052	.	T	A	.	.	MAF_INRAE=35.833;MAF_USDA=25.0
NC_035093.1	38839109	.	T	C	.	.	MAF_INRAE=13.291
NC_035093.1	38839215	.	C	T	.	.	MAF_INRAE=30.38;MAF_USDA=19.412
NC_035093.1	38839258	.	A	C	.	.	MAF_USDA=4.098
NC_035093.1	38839289	.	A	C	.	.	MAF_USDA=1.639
NC_035093.1	38839401	.	A	C	.	.	MAF_INRAE=28.481;MAF_USDA=7.059
NC_035093.1	38839416	.	G	T	.	.	MAF_INRAE=28.481;MAF_USDA=6.471
NC_035093.1	38839489	.	G	A	.	.	MAF_INRAE=27.848;MAF_USDA=7.647
NC_035093.1	38839671	.	T	C	.	.	MAF_INRAE=15.19;MAF_USDA=11.176
NC_035093.1	38839693	.	T	C	.	.	MAF_INRAE=28.481;MAF_USDA=7.229
NC_035093.1	38839808	.	G	A	.	.	MAF_INRAE=10.833;MAF_USDA=21.176
NC_035093.1	38839857	.	T	C	.	.	MAF_INRAE=28.481;MAF_USDA=7.647
NC_035093.1	38839876	.	T	A	.	.	MAF_USDA=6.557
NC_035093.1	38839877	.	A	C	.	.	MAF_USDA=1.639
NC_035093.1	38839883	.	A	G	.	.	MAF_INRAE=28.481;MAF_USDA=6.25
NC_035093.1	38839919	.	G	A	.	.	MAF_USDA=6.557
NC_035093.1	38840156	.	T	C	.	.	MAF_INRAE=27.848;MAF_USDA=7.647
NC_035093.1	38840183	.	G	T	.	.	MAF_INRAE=28.481;MAF_USDA=7.647
NC_035093.1	38840204	.	T	C	.	.	MAF_INRAE=28.481;MAF_USDA=7.647
NC_035093.1	38840207	.	A	G	.	.	MAF_USDA=1.639
NC_035093.1	38840318	.	T	C	.	.	MAF_INRAE=36.076;MAF_USDA=14.706
NC_035093.1	38840529	.	G	T	.	.	MAF_INRAE=28.481;MAF_USDA=6.471
NC_035093.1	38840579	.	A	G	.	.	MAF_INRAE=28.481;MAF_USDA=7.059
NC_035093.1	38840650	.	G	C	.	.	MAF_INRAE=7.595;MAF_USDA=12.5
NC_035093.1	38840677	.	G	T	.	.	MAF_INRAE=5.063;MAF_USDA=6.25
NC_035093.1	38840809	.	A	G	.	.	MAF_INRAE=41.772;MAF_USDA=12.353
NC_035093.1	38840831	.	G	A	.	.	MAF_INRAE=34.81;MAF_USDA=12.353
NC_035093.1	38841138	.	C	T	.	.	MAF_INRAE=49.367;MAF_USDA=36.471
NC_035093.1	38841198	.	C	T	.	.	MAF_USDA=2.459
NC_035093.1	38841413	.	C	A	.	.	MAF_INRAE=4.167;MAF_USDA=2.459
NC_035093.1	38841509	.	T	G	.	.	MAF_USDA=1.639
NC_035093.1	38841597	.	G	A	.	.	MAF_USDA=3.529
NC_035093.1	38841621	.	G	A	.	.	MAF_INRAE=5.063;MAF_USDA=6.25
NC_035093.1	38841628	.	A	G	.	.	MAF_INRAE=6.329;MAF_USDA=7.377
NC_035093.1	38841693	.	G	A	.	.	MAF_INRAE=13.291;MAF_USDA=41.176
NC_035093.1	38841709	.	C	A	.	.	MAF_INRAE=13.291;MAF_USDA=40.588
NC_035093.1	38841710	.	T	A	.	.	MAF_INRAE=14.167;MAF_USDA=40.588
NC_035093.1	38841734	.	C	G	.	.	MAF_INRAE=5.833;MAF_USDA=24.706
NC_035093.1	38841739	.	T	G	.	.	MAF_INRAE=15.19;MAF_USDA=44.118
NC_035093.1	38841806	.	T	C	.	.	MAF_INRAE=50.0;MAF_USDA=41.765
NC_035093.1	38841840	.	C	A	.	.	MAF_INRAE=6.329;MAF_USDA=7.377
NC_035093.1	38841964	.	A	C	.	.	MAF_USDA=6.25
NC_035093.1	38842162	.	A	T	.	.	MAF_INRAE=6.329;MAF_USDA=5.738
NC_035093.1	38842163	.	G	T	.	.	MAF_INRAE=50.0;MAF_USDA=42.353
NC_035093.1	38842181	.	G	T	.	.	MAF_INRAE=9.494;MAF_USDA=4.118
NC_035093.1	38842196	.	T	G	.	.	MAF_INRAE=41.772;MAF_USDA=17.647
NC_035093.1	38842240	.	A	C	.	.	MAF_USDA=1.639
NC_035093.1	38842403	.	C	G	.	.	MAF_USDA=2.459
NC_035093.1	38842475	.	T	A	.	.	MAF_INRAE=9.494;MAF_USDA=4.118
NC_035093.1	38842537	.	G	A	.	.	MAF_USDA=4.098
NC_035093.1	38842544	.	C	T	.	.	MAF_INRAE=5.263
NC_035093.1	38842575	.	C	T	.	.	MAF_USDA=1.639
NC_035093.1	38842699	.	A	C	.	.	MAF_INRAE=50.0;MAF_USDA=42.353
NC_035093.1	38842707	.	G	A	.	.	MAF_USDA=3.279
NC_035093.1	38842795	.	A	T	.	.	MAF_INRAE=5.263;MAF_USDA=4.118
NC_035093.1	38842836	.	T	A	.	.	MAF_INRAE=5.263
NC_035093.1	38842837	.	T	A	.	.	MAF_INRAE=4.167;MAF_USDA=4.918
NC_035093.1	38842909	.	C	T	.	.	MAF_USDA=2.353
NC_035093.1	38842968	.	A	G	.	.	MAF_INRAE=27.215;MAF_USDA=7.647
NC_035093.1	38842998	.	C	T	.	.	MAF_USDA=14.583
NC_035093.1	38842999	.	T	G	.	.	MAF_USDA=14.583
NC_035093.1	38843000	.	C	A	.	.	MAF_USDA=14.583
NC_035093.1	38843001	.	A	G	.	.	MAF_USDA=14.583
NC_035093.1	38843126	.	C	T	.	.	MAF_USDA=7.377
NC_035093.1	38843228	.	T	A	.	.	MAF_USDA=14.583
NC_035093.1	38843397	.	C	T	.	.	MAF_INRAE=41.772;MAF_USDA=12.353
NC_035093.1	38843428	.	T	A	.	.	MAF_INRAE=4.167;MAF_USDA=1.639
NC_035093.1	38843454	.	C	T	.	.	MAF_INRAE=5.263
NC_035093.1	38843501	.	G	A	.	.	MAF_USDA=2.941
NC_035093.1	38843565	.	A	T	.	.	MAF_USDA=2.459
NC_035093.1	38843608	.	G	A	.	.	MAF_INRAE=48.734;MAF_USDA=46.471
NC_035093.1	38843640	.	G	A	.	.	MAF_INRAE=10.833;MAF_USDA=24.706
NC_035093.1	38843678	.	C	G	.	.	MAF_USDA=7.377
NC_035093.1	38843704	.	C	A	.	.	MAF_USDA=2.459
NC_035093.1	38843780	.	G	T	.	.	MAF_USDA=1.639
NC_035093.1	38843829	.	G	T	.	.	MAF_INRAE=4.167;MAF_USDA=2.459
NC_035093.1	38843831	.	T	G	.	.	MAF_INRAE=4.167;MAF_USDA=2.459
NC_035093.1	38843840	.	A	G	.	.	MAF_USDA=4.706
NC_035093.1	38843914	.	C	A	.	.	MAF_INRAE=4.167;MAF_USDA=4.918
NC_035093.1	38843923	.	G	A	.	.	MAF_INRAE=4.167;MAF_USDA=4.918
NC_035093.1	38843925	.	G	A	.	.	MAF_INRAE=28.481;MAF_USDA=7.059
NC_035093.1	38844030	.	G	A	.	.	MAF_INRAE=41.139;MAF_USDA=17.059
NC_035093.1	38844033	.	C	T	.	.	MAF_USDA=2.941
NC_035093.1	38844072	.	G	A	.	.	MAF_USDA=2.459
NC_035093.1	38844073	.	A	T	.	.	MAF_USDA=2.459
NC_035093.1	38844201	.	C	T	.	.	MAF_INRAE=5.263;MAF_USDA=1.639
NC_035093.1	38844234	.	T	A	.	.	MAF_INRAE=18.987
NC_035093.1	38844237	.	C	A	.	.	MAF_USDA=2.459
NC_035093.1	38844525	.	C	A	.	.	MAF_INRAE=4.167;MAF_USDA=3.279
NC_035093.1	38844561	.	A	G	.	.	MAF_INRAE=41.772;MAF_USDA=50.0
NC_035093.1	38844689	.	A	G	.	.	MAF_INRAE=5.263
NC_035093.1	38844705	.	T	A	.	.	MAF_USDA=1.639
NC_035093.1	38844715	.	T	C	.	.	MAF_INRAE=1.667;MAF_USDA=4.118
NC_035093.1	38844743	.	G	T	.	.	MAF_USDA=11.475
NC_035093.1	38844747	.	T	G	.	.	MAF_INRAE=38.333;MAF_USDA=48.824
NC_035093.1	38844766	.	T	G	.	.	MAF_INRAE=41.772;MAF_USDA=49.412
NC_035093.1	38844840	.	T	C	.	.	MAF_USDA=3.279
NC_035093.1	38844992	.	A	C	.	.	MAF_USDA=1.639
NC_035093.1	38845009	.	T	A	.	.	MAF_USDA=1.765
NC_035093.1	38845036	.	T	C	.	.	MAF_INRAE=1.667;MAF_USDA=8.235
NC_035093.1	38845039	.	T	C	.	.	MAF_USDA=5.882
NC_035093.1	38845046	.	G	A	.	.	MAF_USDA=3.279
NC_035093.1	38845053	.	C	A	.	.	MAF_USDA=2.941
NC_035093.1	38845203	.	T	A	.	.	MAF_USDA=1.639
NC_035093.1	38845247	.	T	G	.	.	MAF_INRAE=31.013
NC_035093.1	38845302	.	A	G	.	.	MAF_INRAE=9.494;MAF_USDA=3.529
NC_035093.1	38845313	.	A	C	.	.	MAF_INRAE=41.772;MAF_USDA=12.353
NC_035093.1	38845354	.	A	G	.	.	MAF_USDA=3.279
NC_035093.1	38845363	.	T	G	.	.	MAF_USDA=4.118
NC_035093.1	38845380	.	A	T	.	.	MAF_USDA=6.471
NC_035093.1	38845443	.	GAAAAAAAT	GAAAAAAAA	.	.	MAF_USDA=4.167
NC_035093.1	38845488	.	G	A	.	.	MAF_INRAE=17.722;MAF_USDA=13.529
NC_035093.1	38845517	.	A	G	.	.	MAF_USDA=1.639
NC_035093.1	38845592	.	G	C	.	.	MAF_USDA=4.098
NC_035093.1	38845731	.	G	T	.	.	MAF_INRAE=24.167
NC_035093.1	38845755	.	G	C	.	.	MAF_INRAE=24.167
NC_035093.1	38845813	.	C	G	.	.	MAF_INRAE=19.62;MAF_USDA=3.529
NC_035093.1	38845829	.	A	G	.	.	MAF_USDA=3.279
NC_035093.1	38845832	.	A	C	.	.	MAF_USDA=2.459
NC_035093.1	38845861	.	A	C	.	.	MAF_INRAE=4.167;MAF_USDA=1.639
NC_035093.1	38845865	.	A	G	.	.	MAF_INRAE=5.263
NC_035093.1	38845869	.	C	T	.	.	MAF_INRAE=4.167
NC_035093.1	38845870	.	G	T	.	.	MAF_INRAE=21.667;MAF_USDA=21.176
NC_035093.1	38845879	.	G	A	.	.	MAF_INRAE=9.494;MAF_USDA=4.118
NC_035093.1	38845885	.	A	T	.	.	MAF_INRAE=5.263
NC_035093.1	38845896	.	A	T	.	.	MAF_INRAE=5.263;MAF_USDA=4.098
NC_035093.1	38845910	.	C	A	.	.	MAF_INRAE=36.842;MAF_USDA=33.333
NC_035093.1	38845925	.	C	T	.	.	MAF_INRAE=43.038;MAF_USDA=26.471
NC_035093.1	38845944	.	C	A	.	.	MAF_INRAE=18.987
NC_035093.1	38846073	.	C	T	.	.	MAF_INRAE=15.0;MAF_USDA=24.118
NC_035093.1	38846115	.	AAGT	AAGC	.	.	MAF_USDA=16.667
NC_035093.1	38846161	.	A	T	.	.	MAF_INRAE=10.833;MAF_USDA=18.75
NC_035093.1	38846166	.	A	T	.	.	MAF_INRAE=10.833;MAF_USDA=18.75
NC_035093.1	38846169	.	T	C	.	.	MAF_INRAE=10.833;MAF_USDA=16.667
NC_035093.1	38846281	.	G	A	.	.	MAF_USDA=2.459
NC_035093.1	38846390	.	T	C	.	.	MAF_INRAE=5.263
NC_035093.1	38846447	.	A	T	.	.	MAF_USDA=1.639
NC_035093.1	38846463	.	T	G	.	.	MAF_INRAE=10.833
NC_035093.1	38846479	.	A	T	.	.	MAF_USDA=2.459
NC_035093.1	38846505	.	A	C	.	.	MAF_INRAE=41.139;MAF_USDA=11.905
NC_035093.1	38846547	.	A	T	.	.	MAF_INRAE=6.962;MAF_USDA=10.714
NC_035093.1	38846771	.	C	A	.	.	MAF_USDA=3.279
NC_035093.1	38846781	.	A	G	.	.	MAF_INRAE=42.405;MAF_USDA=25.882
NC_035093.1	38846902	.	C	A	.	.	MAF_INRAE=4.167;MAF_USDA=18.033
NC_035093.1	38846940	.	C	T	.	.	MAF_INRAE=41.772;MAF_USDA=12.941
NC_035093.1	38846969	.	G	A	.	.	MAF_INRAE=4.167;MAF_USDA=2.459
NC_035093.1	38846982	.	G	A	.	.	MAF_INRAE=8.228;MAF_USDA=9.412
NC_035093.1	38846995	.	C	G	.	.	MAF_INRAE=6.329;MAF_USDA=7.377
NC_035093.1	38846999	.	A	G	.	.	MAF_USDA=1.639
NC_035093.1	38847069	.	T	C	.	.	MAF_USDA=1.639
NC_035093.1	38847241	.	A	G	.	.	MAF_USDA=17.647
NC_035093.1	38847248	.	C	T	.	.	MAF_INRAE=25.833;MAF_USDA=27.083
NC_035093.1	38847261	.	T	G	.	.	MAF_INRAE=17.722;MAF_USDA=13.529
NC_035093.1	38847280	.	G	C	.	.	MAF_USDA=3.279
NC_035093.1	38847284	.	T	C	.	.	MAF_INRAE=8.228;MAF_USDA=9.412
NC_035093.1	38847317	.	G	A	.	.	MAF_INRAE=31.013;MAF_USDA=36.471
NC_035093.1	38847318	.	A	T	.	.	MAF_INRAE=25.833;MAF_USDA=36.471
NC_035093.1	38847396	.	C	T	.	.	MAF_USDA=6.25
NC_035093.1	38847439	.	T	C	.	.	MAF_USDA=16.667
NC_035093.1	38847459	.	G	T	.	.	MAF_USDA=3.279
NC_035093.1	38847540	.	T	A	.	.	MAF_USDA=1.639
NC_035093.1	38847612	.	C	T	.	.	MAF_USDA=2.459
NC_035093.1	38847628	.	A	C	.	.	MAF_USDA=1.639
NC_035093.1	38847660	.	A	T	.	.	MAF_INRAE=6.329;MAF_USDA=6.557
NC_035093.1	38847664	.	A	C	.	.	MAF_INRAE=3.333;MAF_USDA=7.377
NC_035093.1	38847668	.	C	T	.	.	MAF_INRAE=3.333;MAF_USDA=6.557
NC_035093.1	38847923	.	T	C	.	.	MAF_INRAE=18.987
NC_035093.1	38847940	.	G	T	.	.	MAF_INRAE=29.114;MAF_USDA=31.765
NC_035093.1	38848022	.	C	T	.	.	MAF_INRAE=48.101;MAF_USDA=23.529
NC_035093.1	38848064	.	C	A	.	.	MAF_INRAE=18.987;MAF_USDA=35.882
NC_035093.1	38848105	.	T	G	.	.	MAF_INRAE=4.167;MAF_USDA=10.0
NC_035093.1	38848108	.	T	C	.	.	MAF_INRAE=25.949;MAF_USDA=46.471
NC_035093.1	38848117	.	T	G	.	.	MAF_INRAE=25.316;MAF_USDA=46.471
NC_035093.1	38848161	.	C	T	.	.	MAF_INRAE=6.329;MAF_USDA=6.557
NC_035093.1	38848183	.	T	C	.	.	MAF_USDA=2.083
NC_035093.1	38848247	.	T	C	.	.	MAF_USDA=3.279
NC_035093.1	38848255	.	G	A	.	.	MAF_INRAE=4.167;MAF_USDA=2.459
NC_035093.1	38848317	.	G	A	.	.	MAF_INRAE=5.263
NC_035093.1	38848339	.	G	A	.	.	MAF_INRAE=17.5;MAF_USDA=42.941
NC_035093.1	38848342	.	C	T	.	.	MAF_USDA=17.213
NC_035093.1	38848344	.	G	T	.	.	MAF_INRAE=1.667;MAF_USDA=18.824
NC_035093.1	38848387	.	G	T	.	.	MAF_INRAE=15.833;MAF_USDA=24.706
NC_035093.1	38848388	.	T	G	.	.	MAF_INRAE=15.833;MAF_USDA=24.706
NC_035093.1	38848401	.	G	C	.	.	MAF_INRAE=1.667;MAF_USDA=21.176
NC_035093.1	38848565	.	G	C	.	.	MAF_USDA=1.639
NC_035093.1	38848729	.	C	T	.	.	MAF_INRAE=13.924;MAF_USDA=44.706
NC_035093.1	38848842	.	T	A	.	.	MAF_USDA=4.118
NC_035093.1	38848876	.	T	G	.	.	MAF_INRAE=9.494;MAF_USDA=14.118
NC_035093.1	38849023	.	A	G	.	.	MAF_INRAE=4.167;MAF_USDA=3.279
NC_035093.1	38849264	.	T	C	.	.	MAF_INRAE=9.494;MAF_USDA=4.118
NC_035093.1	38849431	.	A	T	.	.	MAF_USDA=9.412
NC_035093.1	38849478	.	A	C	.	.	MAF_USDA=2.459
NC_035093.1	38849501	.	A	T	.	.	MAF_INRAE=10.833;MAF_USDA=1.765
NC_035093.1	38849522	.	C	T	.	.	MAF_INRAE=22.785;MAF_USDA=39.412
NC_035093.1	38849592	.	A	G	.	.	MAF_INRAE=6.329;MAF_USDA=6.557
NC_035093.1	38849637	.	T	G	.	.	MAF_INRAE=41.139;MAF_USDA=37.059
NC_035093.1	38849645	.	A	T	.	.	MAF_INRAE=18.987;MAF_USDA=24.118
NC_035093.1	38849690	.	C	G	.	.	MAF_INRAE=31.646;MAF_USDA=41.176
NC_035093.1	38849833	.	G	C	.	.	MAF_USDA=13.529
NC_035093.1	38849890	.	T	G	.	.	MAF_INRAE=9.494;MAF_USDA=4.118
NC_035093.1	38850039	.	A	G	.	.	MAF_INRAE=31.646;MAF_USDA=41.176
NC_035093.1	38850062	.	G	T	.	.	MAF_INRAE=24.051;MAF_USDA=48.235
NC_035093.1	38850123	.	C	T	.	.	MAF_USDA=1.765
NC_035093.1	38850467	.	G	T	.	.	MAF_INRAE=5.263
NC_035093.1	38850529	.	G	A	.	.	MAF_INRAE=41.139;MAF_USDA=22.353
NC_035093.1	38850544	.	C	G	.	.	MAF_INRAE=47.468;MAF_USDA=17.059
NC_035093.1	38850674	.	C	T	.	.	MAF_USDA=4.118
NC_035093.1	38850704	.	A	G	.	.	MAF_USDA=4.918
NC_035093.1	38850772	.	C	T	.	.	MAF_INRAE=5.263;MAF_USDA=4.098
NC_035093.1	38850810	.	G	A	.	.	MAF_INRAE=5.263
NC_035093.1	38850818	.	G	T	.	.	MAF_USDA=2.459
NC_035093.1	38850867	.	G	T	.	.	MAF_INRAE=50.0;MAF_USDA=35.882
NC_035093.1	38850872	.	A	G	.	.	MAF_INRAE=18.987
NC_035093.1	38850880	.	G	T	.	.	MAF_USDA=18.033
NC_035093.1	38850925	.	A	G	.	.	MAF_INRAE=6.329;MAF_USDA=4.918
NC_035093.1	38851054	.	G	T	.	.	MAF_USDA=3.279
NC_035093.1	38851058	.	G	T	.	.	MAF_INRAE=15.0;MAF_USDA=5.294
NC_035093.1	38851165	.	G	A	.	.	MAF_USDA=3.279
NC_035093.1	38851179	.	A	G	.	.	MAF_INRAE=10.759;MAF_USDA=20.588
NC_035093.1	38851289	.	G	T	.	.	MAF_INRAE=5.263;MAF_USDA=1.639
NC_035093.1	38851292	.	T	G	.	.	MAF_USDA=15.294
NC_035093.1	38851339	.	A	C	.	.	MAF_INRAE=15.0;MAF_USDA=4.706
NC_035093.1	38851500	.	C	A	.	.	MAF_INRAE=5.263
NC_035093.1	38851521	.	A	C	.	.	MAF_INRAE=15.0;MAF_USDA=5.294
NC_035093.1	38851536	.	A	G	.	.	MAF_INRAE=4.167;MAF_USDA=2.459
NC_035093.1	38851565	.	A	G	.	.	MAF_INRAE=15.0;MAF_USDA=5.294
NC_035093.1	38851570	.	T	C	.	.	MAF_INRAE=15.789;MAF_USDA=3.529
NC_035093.1	38851713	.	C	T	.	.	MAF_USDA=2.459
NC_035093.1	38851743	.	T	C	.	.	MAF_INRAE=5.263;MAF_USDA=15.294
NC_035093.1	38851763	.	C	G	.	.	MAF_INRAE=15.0;MAF_USDA=5.294
NC_035093.1	38851853	.	C	A	.	.	MAF_USDA=2.459
NC_035093.1	38851872	.	A	G	.	.	MAF_INRAE=39.873;MAF_USDA=25.294
NC_035093.1	38852024	.	C	T	.	.	MAF_INRAE=48.101;MAF_USDA=20.833
NC_035093.1	38852075	.	G	A	.	.	MAF_USDA=2.083
NC_035093.1	38852087	.	C	A	.	.	MAF_USDA=1.639
NC_035093.1	38852104	.	T	G	.	.	MAF_INRAE=29.114;MAF_USDA=41.765
NC_035093.1	38852169	.	G	C	.	.	MAF_USDA=16.667
NC_035093.1	38852173	.	A	T	.	.	MAF_USDA=14.583
NC_035093.1	38852299	.	C	G	.	.	MAF_INRAE=27.215;MAF_USDA=5.882
NC_035093.1	38852326	.	G	A	.	.	MAF_USDA=1.639
NC_035093.1	38852329	.	G	A	.	.	MAF_USDA=5.738
NC_035093.1	38852525	.	A	G	.	.	MAF_INRAE=15.0;MAF_USDA=4.118
NC_035093.1	38852627	.	G	C	.	.	MAF_USDA=3.529
NC_035093.1	38852697	.	G	T	.	.	MAF_INRAE=10.833;MAF_USDA=3.529
NC_035093.1	38852704	.	G	A	.	.	MAF_INRAE=5.263
NC_035093.1	38852747	.	T	C	.	.	MAF_INRAE=11.392;MAF_USDA=44.118
NC_035093.1	38853226	.	T	C	.	.	MAF_USDA=33.333
NC_035093.1	38853235	.	C	T	.	.	MAF_USDA=33.529
NC_035093.1	38853246	.	C	A	.	.	MAF_USDA=12.5
NC_035093.1	38853289	.	G	T	.	.	MAF_INRAE=5.263;MAF_USDA=17.647
NC_035093.1	38853321	.	C	A	.	.	MAF_USDA=3.529
NC_035093.1	38853368	.	C	T	.	.	MAF_INRAE=18.987
NC_035093.1	38853391	.	G	T	.	.	MAF_USDA=14.583
NC_035093.1	38853423	.	C	A	.	.	MAF_USDA=3.279
NC_035093.1	38853424	.	A	G	.	.	MAF_USDA=1.639
NC_035093.1	38853434	.	A	T	.	.	MAF_INRAE=43.333;MAF_USDA=27.083
NC_035093.1	38853462	.	T	G	.	.	MAF_INRAE=18.354;MAF_USDA=32.941
NC_035093.1	38853492	.	C	T	.	.	MAF_INRAE=4.167;MAF_USDA=3.279
NC_035093.1	38853527	.	C	T	.	.	MAF_INRAE=5.263;MAF_USDA=15.882
NC_035093.1	38853531	.	A	C	.	.	MAF_USDA=15.882
NC_035093.1	38853560	.	G	A	.	.	MAF_INRAE=19.62;MAF_USDA=49.412
NC_035093.1	38853575	.	C	A	.	.	MAF_USDA=4.098
NC_035093.1	38853651	.	C	A	.	.	MAF_INRAE=17.722;MAF_USDA=32.353
NC_035093.1	38853653	.	G	T	.	.	MAF_INRAE=20.0;MAF_USDA=32.941
NC_035093.1	38853846	.	C	T	.	.	MAF_INRAE=19.62;MAF_USDA=16.471
NC_035093.1	38853886	.	T	C	.	.	MAF_INRAE=18.354;MAF_USDA=30.588
NC_035093.1	38853921	.	G	A	.	.	MAF_INRAE=5.263;MAF_USDA=17.059
NC_035093.1	38853989	.	G	A	.	.	MAF_INRAE=18.354;MAF_USDA=32.941
NC_035093.1	38854018	.	A	G	.	.	MAF_INRAE=18.354;MAF_USDA=32.941
NC_035093.1	38854026	.	A	G	.	.	MAF_INRAE=20.886;MAF_USDA=31.176
NC_035093.1	38854046	.	G	T	.	.	MAF_USDA=13.934
NC_035093.1	38854053	.	T	C	.	.	MAF_INRAE=18.987
NC_035093.1	38854071	.	T	G	.	.	MAF_INRAE=48.101;MAF_USDA=15.882
NC_035093.1	38854095	.	C	T	.	.	MAF_INRAE=4.167;MAF_USDA=2.459
NC_035093.1	38854098	.	G	T	.	.	MAF_INRAE=39.241;MAF_USDA=35.294
NC_035093.1	38854124	.	G	C	.	.	MAF_INRAE=5.263
NC_035093.1	38854141	.	A	C	.	.	MAF_USDA=3.279
NC_035093.1	38854207	.	T	A	.	.	MAF_USDA=2.459
NC_035093.1	38854239	.	G	A	.	.	MAF_USDA=14.706
NC_035093.1	38854265	.	T	G	.	.	MAF_INRAE=5.263
NC_035093.1	38854281	.	A	C	.	.	MAF_USDA=3.279
NC_035093.1	38854389	.	G	A	.	.	MAF_USDA=1.639
NC_035093.1	38854502	.	T	C	.	.	MAF_USDA=1.639
NC_035093.1	38854517	.	C	A	.	.	MAF_USDA=2.459
NC_035093.1	38854522	.	G	C	.	.	MAF_USDA=2.083
NC_035093.1	38854538	.	C	A	.	.	MAF_INRAE=4.167;MAF_USDA=3.279
NC_035093.1	38854565	.	G	C	.	.	MAF_USDA=2.459
NC_035093.1	38854582	.	C	T	.	.	MAF_INRAE=32.278;MAF_USDA=31.765
NC_035093.1	38854597	.	A	T	.	.	MAF_USDA=3.529
NC_035093.1	38854624	.	G	T	.	.	MAF_USDA=3.529
NC_035093.1	38854711	.	C	T	.	.	MAF_INRAE=18.987
NC_035093.1	38854716	.	C	T	.	.	MAF_USDA=3.529
NC_035093.1	38854785	.	A	T	.	.	MAF_INRAE=5.263;MAF_USDA=18.235
NC_035093.1	38854817	.	G	A	.	.	MAF_USDA=2.941
NC_035093.1	38854873	.	C	A	.	.	MAF_USDA=1.639
NC_035093.1	38854922	.	C	A	.	.	MAF_INRAE=18.354;MAF_USDA=31.765
NC_035093.1	38854998	.	C	T	.	.	MAF_INRAE=18.987;MAF_USDA=32.941
NC_035093.1	38855047	.	A	G	.	.	MAF_USDA=12.941
NC_035093.1	38855055	.	G	A	.	.	MAF_INRAE=18.987;MAF_USDA=4.098
NC_035093.1	38855067	.	G	A	.	.	MAF_USDA=3.279
NC_035093.1	38855082	.	C	T	.	.	MAF_USDA=3.279
NC_035093.1	38855088	.	A	C	.	.	MAF_INRAE=4.167;MAF_USDA=2.459
NC_035093.1	38855094	.	G	A	.	.	MAF_INRAE=48.101;MAF_USDA=15.882
NC_035093.1	38855117	.	C	A	.	.	MAF_INRAE=8.228;MAF_USDA=5.882
NC_035093.1	38855119	.	C	T	.	.	MAF_INRAE=37.5;MAF_USDA=32.353
NC_035093.1	38855203	.	A	G	.	.	MAF_USDA=3.279
NC_035093.1	38855299	.	A	G	.	.	MAF_INRAE=8.861;MAF_USDA=4.118
NC_035093.1	38855304	.	C	T	.	.	MAF_INRAE=17.722;MAF_USDA=24.706
NC_035093.1	38855318	.	C	T	.	.	MAF_USDA=13.934
NC_035093.1	38855406	.	G	A	.	.	MAF_INRAE=5.263;MAF_USDA=17.647
NC_035093.1	38855415	.	C	T	.	.	MAF_INRAE=5.263
NC_035093.1	38855451	.	C	A	.	.	MAF_USDA=4.167
NC_035093.1	38855460	.	C	A	.	.	MAF_INRAE=5.263
NC_035093.1	38855543	.	C	A	.	.	MAF_INRAE=5.263
NC_035093.1	38855593	.	T	A	.	.	MAF_USDA=4.706
NC_035093.1	38855655	.	T	C	.	.	MAF_INRAE=5.263
NC_035093.1	38855683	.	C	T	.	.	MAF_USDA=14.706
NC_035093.1	38855693	.	A	G	.	.	MAF_USDA=3.279
NC_035093.1	38855695	.	C	G	.	.	MAF_USDA=3.279
NC_035093.1	38855701	.	A	G	.	.	MAF_INRAE=27.215;MAF_USDA=7.059
NC_035093.1	38855761	.	G	T	.	.	MAF_INRAE=5.263
NC_035093.1	38855816	.	T	C	.	.	MAF_USDA=12.295
NC_035093.1	38855827	.	A	T	.	.	MAF_USDA=5.882
NC_035093.1	38855846	.	C	A	.	.	MAF_USDA=13.529
NC_035093.1	38855949	.	T	C	.	.	MAF_USDA=6.25
NC_035093.1	38856036	.	T	C	.	.	MAF_USDA=12.5
NC_035093.1	38856051	.	C	G	.	.	MAF_USDA=41.667
NC_035093.1	38856080	.	T	A	.	.	MAF_USDA=14.583
NC_035093.1	38857701	.	A	G	.	.	MAF_INRAE=2.632
NC_035093.1	38857705	.	G	T	.	.	MAF_USDA=33.333
NC_035093.1	38857714	.	A	C	.	.	MAF_USDA=31.25
NC_035093.1	38857770	.	C	T	.	.	MAF_USDA=4.098
NC_035093.1	38857784	.	A	C	.	.	MAF_USDA=4.098
NC_035093.1	38857850	.	G	T	.	.	MAF_INRAE=18.987
NC_035093.1	38857866	.	A	G	.	.	MAF_USDA=7.377
NC_035093.1	38857894	.	A	G	.	.	MAF_INRAE=37.342;MAF_USDA=35.294
NC_035093.1	38858013	.	C	T	.	.	MAF_INRAE=1.667;MAF_USDA=7.647
NC_035093.1	38858029	.	T	G	.	.	MAF_USDA=4.918
NC_035093.1	38858037	.	G	A	.	.	MAF_USDA=10.0
NC_035093.1	38858063	.	C	A	.	.	MAF_INRAE=42.5
NC_035093.1	38858069	.	T	C	.	.	MAF_INRAE=18.354
NC_035093.1	38858073	.	T	C	.	.	MAF_INRAE=41.139;MAF_USDA=20.588
NC_035093.1	38858145	.	G	T	.	.	MAF_USDA=13.115
NC_035093.1	38858167	.	A	T	.	.	MAF_INRAE=48.101;MAF_USDA=15.882
NC_035093.1	38858337	.	C	T	.	.	MAF_INRAE=10.127;MAF_USDA=4.706
NC_035093.1	38858353	.	T	C	.	.	MAF_INRAE=1.667;MAF_USDA=7.647
NC_035093.1	38858368	.	A	C	.	.	MAF_USDA=3.333
NC_035093.1	38858383	.	C	A	.	.	MAF_USDA=2.5
NC_035093.1	38858429	.	T	A	.	.	MAF_USDA=3.279
NC_035093.1	38858437	.	A	G	.	.	MAF_INRAE=27.215;MAF_USDA=8.197
NC_035093.1	38858445	.	A	G	.	.	MAF_USDA=35.246
NC_035093.1	38858520	.	A	C	.	.	MAF_INRAE=44.937;MAF_USDA=24.118
NC_035093.1	38858528	.	G	C	.	.	MAF_USDA=2.083
NC_035093.1	38858529	.	C	T	.	.	MAF_INRAE=1.667;MAF_USDA=7.647
NC_035093.1	38858531	.	C	G	.	.	MAF_USDA=2.083
NC_035093.1	38858575	.	T	A	.	.	MAF_INRAE=26.582
NC_035093.1	38858585	.	A	G	.	.	MAF_INRAE=1.667;MAF_USDA=13.529
NC_035093.1	38858595	.	T	C	.	.	MAF_USDA=1.639
NC_035093.1	38858624	.	T	C	.	.	MAF_INRAE=47.468;MAF_USDA=15.882
NC_035093.1	38858627	.	G	C	.	.	MAF_INRAE=27.215;MAF_USDA=6.471
NC_035093.1	38858628	.	A	C	.	.	MAF_INRAE=27.5;MAF_USDA=6.471
NC_035093.1	38858673	.	C	A	.	.	MAF_INRAE=9.494;MAF_USDA=42.353
NC_035093.1	38858763	.	G	A	.	.	MAF_INRAE=26.316;MAF_USDA=6.471
NC_035093.1	38858789	.	T	G	.	.	MAF_USDA=6.557
NC_035093.1	38858790	.	C	G	.	.	MAF_USDA=6.557
NC_035093.1	38858863	.	G	A	.	.	MAF_INRAE=1.667;MAF_USDA=7.647
NC_035093.1	38858879	.	T	G	.	.	MAF_USDA=3.279
NC_035093.1	38858905	.	T	A	.	.	MAF_INRAE=1.667;MAF_USDA=10.417
NC_035093.1	38858915	.	T	C	.	.	MAF_INRAE=5.263
NC_035093.1	38858919	.	A	G	.	.	MAF_INRAE=41.667;MAF_USDA=50.0
NC_035093.1	38858969	.	C	T	.	.	MAF_USDA=22.941
NC_035093.1	38858981	.	T	A	.	.	MAF_USDA=22.941
NC_035093.1	38858998	.	A	C	.	.	MAF_USDA=24.706
NC_035093.1	38859034	.	A	G	.	.	MAF_INRAE=27.215;MAF_USDA=5.882
NC_035093.1	38859052	.	C	A	.	.	MAF_INRAE=27.215;MAF_USDA=5.294
NC_035093.1	38859210	.	A	G	.	.	MAF_USDA=22.353
NC_035093.1	38859217	.	C	T	.	.	MAF_INRAE=21.053
NC_035093.1	38859262	.	A	C	.	.	MAF_INRAE=17.722;MAF_USDA=47.917
NC_035093.1	38859287	.	C	A	.	.	MAF_INRAE=8.228;MAF_USDA=12.5
NC_035093.1	38859293	.	G	A	.	.	MAF_INRAE=41.772;MAF_USDA=12.353
NC_035093.1	38859327	.	G	T	.	.	MAF_USDA=4.706
NC_035093.1	38859339	.	G	A	.	.	MAF_USDA=6.25
NC_035093.1	38859340	.	G	A	.	.	MAF_USDA=6.25
NC_035093.1	38859420	.	T	G	.	.	MAF_INRAE=4.167
NC_035093.1	38859472	.	C	T	.	.	MAF_USDA=20.0
NC_035093.1	38859478	.	T	G	.	.	MAF_USDA=25.41
NC_035093.1	38859489	.	G	C	.	.	MAF_USDA=2.459
NC_035093.1	38859490	.	T	C	.	.	MAF_USDA=5.738
NC_035093.1	38859513	.	C	A	.	.	MAF_USDA=9.836
NC_035093.1	38859516	.	G	T	.	.	MAF_USDA=22.353
NC_035093.1	38859535	.	A	T	.	.	MAF_INRAE=4.167;MAF_USDA=3.279
NC_035093.1	38859578	.	A	C	.	.	MAF_USDA=2.941
NC_035093.1	38859579	.	A	C	.	.	MAF_USDA=2.459
NC_035093.1	38859583	.	G	T	.	.	MAF_INRAE=10.759;MAF_USDA=4.706
NC_035093.1	38859594	.	A	T	.	.	MAF_USDA=22.353
NC_035093.1	38859612	.	T	A	.	.	MAF_INRAE=18.987
NC_035093.1	38859651	.	C	A	.	.	MAF_USDA=22.353
NC_035093.1	38859652	.	A	T	.	.	MAF_USDA=22.353
NC_035093.1	38859656	.	G	A	.	.	MAF_USDA=22.941
NC_035093.1	38859704	.	G	A	.	.	MAF_USDA=4.098
NC_035093.1	38859730	.	C	G	.	.	MAF_USDA=5.738
NC_035093.1	38859739	.	T	C	.	.	MAF_USDA=24.118
NC_035093.1	38859740	.	T	C	.	.	MAF_USDA=24.706
NC_035093.1	38859770	.	G	A	.	.	MAF_INRAE=48.734;MAF_USDA=24.118
NC_035093.1	38859802	.	A	T	.	.	MAF_INRAE=12.5;MAF_USDA=21.176
NC_035093.1	38859835	.	C	T	.	.	MAF_INRAE=4.167;MAF_USDA=3.279
NC_035093.1	38859887	.	T	A	.	.	MAF_USDA=2.353
NC_035093.1	38859972	.	C	T	.	.	MAF_USDA=22.941
NC_035093.1	38859998	.	G	T	.	.	MAF_USDA=1.639
NC_035093.1	38860002	.	A	G	.	.	MAF_USDA=22.941
NC_035093.1	38860009	.	G	A	.	.	MAF_INRAE=29.114;MAF_USDA=45.833
NC_035093.1	38860010	.	T	C	.	.	MAF_INRAE=12.5;MAF_USDA=14.583
NC_035093.1	38860052	.	G	C	.	.	MAF_USDA=2.459
NC_035093.1	38860080	.	A	G	.	.	MAF_USDA=8.333
NC_035093.1	38860094	.	G	A	.	.	MAF_INRAE=47.468;MAF_USDA=25.882
NC_035093.1	38860146	.	G	A	.	.	MAF_USDA=22.353
NC_035093.1	38860156	.	A	G	.	.	MAF_USDA=22.353
NC_035093.1	38860247	.	T	C	.	.	MAF_USDA=2.459
NC_035093.1	38860273	.	C	G	.	.	MAF_USDA=21.176
NC_035093.1	38860281	.	G	A	.	.	MAF_USDA=4.706
NC_035093.1	38860319	.	A	G	.	.	MAF_USDA=8.333
NC_035093.1	38860359	.	A	C	.	.	MAF_INRAE=5.833;MAF_USDA=10.417
NC_035093.1	38860360	.	T	C	.	.	MAF_USDA=1.695
NC_035093.1	38860395	.	A	T	.	.	MAF_INRAE=48.734;MAF_USDA=25.595
NC_035093.1	38860399	.	G	A	.	.	MAF_USDA=19.643
NC_035093.1	38860445	.	G	A	.	.	MAF_INRAE=13.291;MAF_USDA=38.824
NC_035093.1	38860466	.	C	A	.	.	MAF_INRAE=12.658;MAF_USDA=31.176
NC_035093.1	38860476	.	T	G	.	.	MAF_USDA=21.765
NC_035093.1	38860555	.	G	A	.	.	MAF_USDA=26.471
NC_035093.1	38860567	.	G	A	.	.	MAF_USDA=3.279
NC_035093.1	38860597	.	C	T	.	.	MAF_USDA=3.279
NC_035093.1	38860631	.	T	G	.	.	MAF_USDA=2.459
NC_035093.1	38860686	.	T	C	.	.	MAF_USDA=24.118
NC_035093.1	38860691	.	A	T	.	.	MAF_INRAE=13.291;MAF_USDA=47.059
NC_035093.1	38860692	.	T	A	.	.	MAF_INRAE=14.167;MAF_USDA=47.059
NC_035093.1	38860758	.	T	A	.	.	MAF_USDA=43.75
NC_035093.1	38860759	.	G	A	.	.	MAF_USDA=43.75
NC_035093.1	38860820	.	A	C	.	.	MAF_INRAE=10.833;MAF_USDA=6.471
NC_035093.1	38860849	.	G	A	.	.	MAF_USDA=23.529
NC_035093.1	38860869	.	T	G	.	.	MAF_USDA=2.353
NC_035093.1	38860889	.	T	A	.	.	MAF_INRAE=6.329;MAF_USDA=4.918
NC_035093.1	38860896	.	T	A	.	.	MAF_USDA=23.529
NC_035093.1	38860934	.	A	C	.	.	MAF_INRAE=46.203;MAF_USDA=44.706
NC_035093.1	38860976	.	C	T	.	.	MAF_USDA=22.941
NC_035093.1	38860989	.	A	G	.	.	MAF_USDA=22.941
NC_035093.1	38861000	.	A	C	.	.	MAF_USDA=22.941
NC_035093.1	38861016	.	T	C	.	.	MAF_INRAE=25.949;MAF_USDA=12.941
NC_035093.1	38861052	.	G	T	.	.	MAF_USDA=11.176
NC_035093.1	38861204	.	T	C	.	.	MAF_INRAE=5.696
NC_035093.1	38861250	.	T	C	.	.	MAF_INRAE=8.228
NC_035093.1	38861351	.	T	C	.	.	MAF_INRAE=1.667
NC_035093.1	38861559	.	A	G	.	.	MAF_INRAE=1.667
NC_035093.1	38861561	.	G	A	.	.	MAF_INRAE=1.667
NC_035093.1	38861644	.	T	C	.	.	MAF_INRAE=8.228
NC_035093.1	38861776	.	A	C	.	.	MAF_INRAE=50.0
NC_035093.1	38865791	.	A	G	.	.	MAF_INRAE=49.367
NC_035093.1	38865882	.	C	A	.	.	MAF_INRAE=49.367
NC_035093.1	38865884	.	T	A	.	.	MAF_INRAE=45.833
NC_035093.1	38865886	.	T	A	.	.	MAF_INRAE=45.833
NC_035093.1	38865888	.	T	A	.	.	MAF_INRAE=45.833
NC_035093.1	38865890	.	T	A	.	.	MAF_INRAE=45.833
NC_035093.1	38865898	.	T	A	.	.	MAF_INRAE=49.367
NC_035093.1	38866238	.	T	C	.	.	MAF_INRAE=49.367
NC_035093.1	38866351	.	G	A	.	.	MAF_INRAE=50.0
NC_035093.1	38866439	.	T	A	.	.	MAF_INRAE=50.0
NC_035093.1	38866596	.	T	C	.	.	MAF_INRAE=1.667
NC_035093.1	38866625	.	T	G	.	.	MAF_INRAE=50.0
NC_035093.1	38866672	.	A	G	.	.	MAF_INRAE=26.582
NC_035093.1	38866716	.	T	A	.	.	MAF_INRAE=4.167
NC_035093.1	38866829	.	C	T	.	.	MAF_INRAE=50.0
NC_035093.1	38866859	.	T	A	.	.	MAF_INRAE=50.0
NC_035093.1	38866889	.	A	G	.	.	MAF_INRAE=50.0
NC_035093.1	38866908	.	T	A	.	.	MAF_INRAE=50.0
NC_035093.1	38867006	.	T	C	.	.	MAF_INRAE=50.0
NC_035093.1	38867013	.	G	A	.	.	MAF_INRAE=18.987
NC_035093.1	38867096	.	T	C	.	.	MAF_INRAE=41.139
NC_035093.1	38867158	.	C	A	.	.	MAF_INRAE=50.0
NC_035093.1	38867269	.	C	A	.	.	MAF_INRAE=6.329
NC_035093.1	38867271	.	T	G	.	.	MAF_INRAE=3.333
NC_035093.1	38867308	.	G	A	.	.	MAF_INRAE=50.0
NC_035093.1	38867388	.	T	C	.	.	MAF_INRAE=36.842
NC_035093.1	38867403	.	C	A	.	.	MAF_INRAE=36.842
NC_035093.1	38867533	.	A	G	.	.	MAF_INRAE=1.667
NC_035093.1	38867578	.	C	T	.	.	MAF_INRAE=10.127
NC_035093.1	38867613	.	C	A	.	.	MAF_INRAE=1.667
NC_035093.1	38867681	.	G	A	.	.	MAF_INRAE=1.667
NC_035093.1	38867691	.	A	T	.	.	MAF_INRAE=49.367
NC_035093.1	38867708	.	A	T	.	.	MAF_INRAE=36.842
NC_035093.1	38867842	.	A	C	.	.	MAF_INRAE=8.228;MAF_USDA=14.583
NC_035093.1	38867898	.	C	A	.	.	MAF_INRAE=15.0
NC_035093.1	38868181	.	G	A	.	.	MAF_INRAE=50.0;MAF_USDA=45.833
NC_035093.1	38868226	.	C	A	.	.	MAF_INRAE=41.772
NC_035093.1	38868230	.	T	G	.	.	MAF_INRAE=49.367
NC_035093.1	38868344	.	T	G	.	.	MAF_INRAE=20.0
NC_035093.1	38868366	.	T	C	.	.	MAF_INRAE=21.667
NC_035093.1	38868405	.	G	A	.	.	MAF_INRAE=44.937;MAF_USDA=35.417
NC_035093.1	38868408	.	A	G	.	.	MAF_INRAE=23.333
NC_035093.1	38868423	.	C	A	.	.	MAF_INRAE=15.0
NC_035093.1	38868544	.	G	A	.	.	MAF_INRAE=8.333
NC_035093.1	38868554	.	T	G	.	.	MAF_INRAE=8.228
NC_035093.1	38868789	.	A	G	.	.	MAF_USDA=2.083
NC_035093.1	38868861	.	C	T	.	.	MAF_INRAE=8.228;MAF_USDA=5.294
NC_035093.1	38868882	.	A	T	.	.	MAF_USDA=22.353
NC_035093.1	38868893	.	G	A	.	.	MAF_USDA=5.738
NC_035093.1	38869007	.	G	A	.	.	MAF_USDA=22.941
NC_035093.1	38869013	.	G	A	.	.	MAF_INRAE=49.367;MAF_USDA=31.176
NC_035093.1	38869016	.	T	A	.	.	MAF_USDA=10.417
NC_035093.1	38869026	.	C	T	.	.	MAF_INRAE=13.924;MAF_USDA=9.412
NC_035093.1	38869027	.	T	A	.	.	MAF_USDA=22.941
NC_035093.1	38869029	.	A	C	.	.	MAF_USDA=22.941
NC_035093.1	38869039	.	A	C	.	.	MAF_USDA=22.941
NC_035093.1	38869068	.	C	T	.	.	MAF_INRAE=49.367;MAF_USDA=31.176
NC_035093.1	38869070	.	G	A	.	.	MAF_USDA=23.529
NC_035093.1	38869084	.	T	G	.	.	MAF_INRAE=7.595;MAF_USDA=5.294
NC_035093.1	38869122	.	T	C	.	.	MAF_INRAE=49.367;MAF_USDA=31.176
NC_035093.1	38869137	.	G	T	.	.	MAF_USDA=22.941
NC_035093.1	38869205	.	G	A	.	.	MAF_INRAE=5.263
NC_035093.1	38869209	.	A	G	.	.	MAF_INRAE=45.0;MAF_USDA=31.176
NC_035093.1	38869230	.	A	G	.	.	MAF_INRAE=8.228;MAF_USDA=5.294
NC_035093.1	38869232	.	G	A	.	.	MAF_USDA=2.083
NC_035093.1	38869233	.	A	C	.	.	MAF_USDA=24.118
NC_035093.1	38869262	.	C	A	.	.	MAF_USDA=24.118
NC_035093.1	38869298	.	T	G	.	.	MAF_INRAE=24.051
NC_035093.1	38869321	.	G	C	.	.	MAF_USDA=2.459
NC_035093.1	38869380	.	T	C	.	.	MAF_USDA=37.195
NC_035093.1	38869432	.	C	T	.	.	MAF_USDA=15.517
NC_035093.1	38869478	.	C	A	.	.	MAF_USDA=14.024
NC_035093.1	38869491	.	C	T	.	.	MAF_USDA=6.098
NC_035093.1	38869492	.	A	T	.	.	MAF_USDA=6.098
NC_035093.1	38869536	.	C	A	.	.	MAF_USDA=37.195
NC_035093.1	38869539	.	C	T	.	.	MAF_USDA=42.683
NC_035093.1	38869575	.	C	T	.	.	MAF_USDA=34.568
NC_035093.1	38869590	.	C	A	.	.	MAF_USDA=36.42
NC_035093.1	38869597	.	G	T	.	.	MAF_USDA=3.704
NC_035093.1	38869651	.	G	A	.	.	MAF_USDA=39.506
NC_035093.1	38869746	.	T	C	.	.	MAF_USDA=10.345
NC_035093.1	38869776	.	G	T	.	.	MAF_USDA=1.724
NC_035093.1	38869783	.	T	A	.	.	MAF_USDA=11.364
NC_035093.1	38869794	.	T	A	.	.	MAF_USDA=5.172
NC_035093.1	38869806	.	G	C	.	.	MAF_USDA=10.345
NC_035093.1	38869996	.	A	T	.	.	MAF_USDA=21.605
NC_035093.1	38870009	.	A	G	.	.	MAF_USDA=32.099
NC_035093.1	38870075	.	C	T	.	.	MAF_USDA=9.322
NC_035093.1	38870110	.	C	G	.	.	MAF_USDA=5.085
NC_035093.1	38870128	.	T	C	.	.	MAF_USDA=16.667
NC_035093.1	38870207	.	A	G	.	.	MAF_USDA=7.407
NC_035093.1	38870223	.	A	C	.	.	MAF_USDA=30.864
NC_035093.1	38870234	.	T	A	.	.	MAF_USDA=15.432
NC_035093.1	38870300	.	C	A	.	.	MAF_USDA=1.695
NC_035093.1	38870319	.	T	C	.	.	MAF_USDA=33.951
NC_035093.1	38870336	.	A	G	.	.	MAF_USDA=10.169
NC_035093.1	38870515	.	A	C	.	.	MAF_USDA=9.167
NC_035093.1	38870519	.	T	C	.	.	MAF_USDA=4.819
NC_035093.1	38870543	.	C	A	.	.	MAF_USDA=1.852
NC_035093.1	38870556	.	C	T	.	.	MAF_USDA=4.268
NC_035093.1	38870651	.	C	A	.	.	MAF_USDA=2.174
NC_035093.1	38870747	.	G	A	.	.	MAF_USDA=4.545
NC_035093.1	38870796	.	A	T	.	.	MAF_USDA=5.625
NC_035093.1	38870798	.	T	G	.	.	MAF_USDA=5.625
NC_035093.1	38870839	.	C	T	.	.	MAF_USDA=5.556
NC_035093.1	38870840	.	A	G	.	.	MAF_USDA=12.963
NC_035093.1	38870866	.	T	C	.	.	MAF_USDA=6.78
NC_035093.1	38870879	.	C	T	.	.	MAF_USDA=4.938
NC_035093.1	38870928	.	C	T	.	.	MAF_USDA=34.568
NC_035093.1	38871015	.	A	G	.	.	MAF_USDA=14.198
NC_035093.1	38871081	.	T	C	.	.	MAF_USDA=34.756
NC_035093.1	38871100	.	A	G	.	.	MAF_USDA=4.237
NC_035093.1	38871192	.	G	A	.	.	MAF_USDA=43.478
NC_035093.1	38871225	.	G	A	.	.	MAF_USDA=49.383
NC_035093.1	38871259	.	G	A	.	.	MAF_USDA=25.301
NC_035093.1	38871276	.	T	C	.	.	MAF_USDA=6.78
NC_035093.1	38871278	.	C	G	.	.	MAF_USDA=10.417
NC_035093.1	38871289	.	A	T	.	.	MAF_USDA=9.639
NC_035093.1	38871356	.	C	T	.	.	MAF_USDA=1.695
NC_035093.1	38871410	.	C	T	.	.	MAF_USDA=12.5
NC_035093.1	38871413	.	G	A	.	.	MAF_USDA=16.875
NC_035093.1	38871466	.	T	G	.	.	MAF_USDA=12.346
NC_035093.1	38871509	.	C	A	.	.	MAF_USDA=2.273
NC_035093.1	38871513	.	A	C	.	.	MAF_USDA=8.475
NC_035093.1	38871566	.	G	T	.	.	MAF_USDA=6.78
NC_035093.1	38871585	.	T	G	.	.	MAF_USDA=2.542
NC_035093.1	38871679	.	A	G	.	.	MAF_USDA=48.125
NC_035093.1	38871851	.	G	A	.	.	MAF_USDA=23.457
NC_035093.1	38871903	.	G	A	.	.	MAF_USDA=13.636
NC_035093.1	38871962	.	A	T	.	.	MAF_USDA=17.284
NC_035093.1	38871981	.	C	T	.	.	MAF_USDA=1.724
NC_035093.1	38872042	.	C	A	.	.	MAF_USDA=46.875
NC_035093.1	38872072	.	G	A	.	.	MAF_USDA=37.5
NC_035093.1	38872094	.	G	A	.	.	MAF_USDA=6.897
NC_035093.1	38872142	.	C	T	.	.	MAF_USDA=5.932
NC_035093.1	38872154	.	C	A	.	.	MAF_USDA=6.78
NC_035093.1	38872155	.	G	T	.	.	MAF_USDA=6.78
NC_035093.1	38872226	.	A	C	.	.	MAF_USDA=6.897
NC_035093.1	38872274	.	C	T	.	.	MAF_USDA=6.897
NC_035093.1	38872308	.	C	G	.	.	MAF_USDA=2.586
NC_035093.1	38872315	.	A	G	.	.	MAF_USDA=1.724
NC_035093.1	38872322	.	C	T	.	.	MAF_USDA=6.897
NC_035093.1	38872411	.	C	T	.	.	MAF_USDA=14.815
NC_035093.1	38872412	.	T	G	.	.	MAF_USDA=20.37
NC_035093.1	38872420	.	A	C	.	.	MAF_USDA=6.79
NC_035093.1	38872434	.	A	T	.	.	MAF_USDA=5.932
NC_035093.1	38872490	.	T	G	.	.	MAF_USDA=2.542
NC_035093.1	38872513	.	T	A	.	.	MAF_USDA=5.932
NC_035093.1	38872519	.	C	A	.	.	MAF_USDA=5.932
NC_035093.1	38872524	.	C	A	.	.	MAF_USDA=1.852
NC_035093.1	38872570	.	A	G	.	.	MAF_USDA=5.932
NC_035093.1	38872593	.	G	T	.	.	MAF_USDA=19.375
NC_035093.1	38872604	.	A	T	.	.	MAF_USDA=1.695
NC_035093.1	38872666	.	A	G	.	.	MAF_USDA=6.897
NC_035093.1	38872727	.	C	G	.	.	MAF_USDA=8.621
NC_035093.1	38872732	.	T	C	.	.	MAF_USDA=6.897
NC_035093.1	38872736	.	C	G	.	.	MAF_USDA=6.897
NC_035093.1	38872789	.	A	C	.	.	MAF_USDA=45.679
NC_035093.1	38872850	.	C	T	.	.	MAF_USDA=5.932
NC_035093.1	38872864	.	T	A	.	.	MAF_USDA=5.085
NC_035093.1	38872889	.	T	G	.	.	MAF_USDA=3.39
NC_035093.1	38872891	.	A	C	.	.	MAF_USDA=4.237
NC_035093.1	38872935	.	A	C	.	.	MAF_USDA=3.39
NC_035093.1	38872976	.	T	C	.	.	MAF_USDA=5.833
NC_035093.1	38872990	.	A	C	.	.	MAF_USDA=4.098
NC_035093.1	38873005	.	A	T	.	.	MAF_USDA=4.098
NC_035093.1	38873013	.	T	C	.	.	MAF_USDA=4.098
NC_035093.1	38873018	.	T	C	.	.	MAF_USDA=4.098
NC_035093.1	38873054	.	C	T	.	.	MAF_USDA=3.279
NC_035093.1	38873058	.	C	T	.	.	MAF_USDA=4.918
NC_035093.1	38873137	.	ACTGAGAT	ACTGAGAC	.	.	MAF_USDA=11.364
NC_035093.1	38873152	.	A	G	.	.	MAF_USDA=5.0
NC_035093.1	38873158	.	T	C	.	.	MAF_USDA=5.0
NC_035093.1	38873182	.	T	G	.	.	MAF_USDA=5.833
NC_035093.1	38873216	.	C	T	.	.	MAF_USDA=6.627
NC_035093.1	38873232	.	C	A	.	.	MAF_USDA=5.833
NC_035093.1	38873239	.	A	T	.	.	MAF_USDA=5.0
NC_035093.1	38873249	.	C	A	.	.	MAF_USDA=16.071
NC_035093.1	38873256	.	C	G	.	.	MAF_USDA=27.976
NC_035093.1	38873272	.	C	A	.	.	MAF_USDA=9.412
NC_035093.1	38873330	.	A	G	.	.	MAF_USDA=3.279
NC_035093.1	38873365	.	T	A	.	.	MAF_USDA=7.5
NC_035093.1	38873367	.	T	C	.	.	MAF_USDA=6.667
NC_035093.1	38873373	.	C	T	.	.	MAF_USDA=18.675
NC_035093.1	38873374	.	G	A	.	.	MAF_USDA=10.417
NC_035093.1	38873470	.	A	G	.	.	MAF_USDA=8.333
NC_035093.1	38873550	.	G	T	.	.	MAF_USDA=4.167
NC_035093.1	38873589	.	C	T	.	.	MAF_USDA=2.542
NC_035093.1	38873646	.	G	A	.	.	MAF_USDA=36.25
NC_035093.1	38873746	.	C	A	.	.	MAF_USDA=32.927
NC_035093.1	38873795	.	C	A	.	.	MAF_USDA=2.273
NC_035093.1	38873818	.	A	T	.	.	MAF_USDA=6.78
NC_035093.1	38873823	.	C	T	.	.	MAF_USDA=5.932
NC_035093.1	38873824	.	A	G	.	.	MAF_USDA=5.932
NC_035093.1	38873831	.	T	C	.	.	MAF_USDA=5.932
NC_035093.1	38873856	.	A	C	.	.	MAF_USDA=5.085
NC_035093.1	38873866	.	T	A	.	.	MAF_USDA=5.085
NC_035093.1	38873893	.	G	T	.	.	MAF_USDA=5.932
NC_035093.1	38873914	.	T	A	.	.	MAF_USDA=5.172
NC_035093.1	38873927	.	T	G	.	.	MAF_USDA=5.172
NC_035093.1	38873938	.	T	C	.	.	MAF_USDA=6.034
NC_035093.1	38873940	.	C	A	.	.	MAF_USDA=8.621
NC_035093.1	38873982	.	C	A	.	.	MAF_USDA=6.897
NC_035093.1	38874019	.	C	A	.	.	MAF_USDA=6.78
NC_035093.1	38874034	.	T	A	.	.	MAF_USDA=6.78
NC_035093.1	38874065	.	C	T	.	.	MAF_USDA=8.642
NC_035093.1	38874078	.	C	T	.	.	MAF_USDA=2.542
NC_035093.1	38874101	.	A	T	.	.	MAF_USDA=6.78
NC_035093.1	38874106	.	A	C	.	.	MAF_USDA=17.901
NC_035093.1	38874153	.	A	G	.	.	MAF_USDA=6.78
NC_035093.1	38874163	.	A	T	.	.	MAF_USDA=6.78
NC_035093.1	38874217	.	A	C	.	.	MAF_USDA=25.0
NC_035093.1	38874253	.	T	C	.	.	MAF_USDA=30.864
NC_035093.1	38874263	.	C	A	.	.	MAF_USDA=6.78
NC_035093.1	38874276	.	C	T	.	.	MAF_USDA=6.78
NC_035093.1	38874277	.	G	A	.	.	MAF_USDA=3.39
NC_035093.1	38874343	.	A	C	.	.	MAF_USDA=6.78
NC_035093.1	38874405	.	G	T	.	.	MAF_USDA=6.78
NC_035093.1	38874413	.	A	G	.	.	MAF_USDA=6.78
NC_035093.1	38874464	.	T	G	.	.	MAF_USDA=6.78
NC_035093.1	38874475	.	G	A	.	.	MAF_USDA=6.78
NC_035093.1	38874484	.	T	C	.	.	MAF_USDA=6.78
NC_035093.1	38874518	.	G	T	.	.	MAF_USDA=41.975
NC_035093.1	38874538	.	T	A	.	.	MAF_USDA=25.309
NC_035093.1	38874540	.	G	A	.	.	MAF_USDA=6.173
NC_035093.1	38874546	.	C	T	.	.	MAF_USDA=4.237
NC_035093.1	38874565	.	A	G	.	.	MAF_USDA=6.78
NC_035093.1	38874588	.	G	A	.	.	MAF_USDA=25.309
NC_035093.1	38874604	.	C	T	.	.	MAF_USDA=6.78
NC_035093.1	38874619	.	C	T	.	.	MAF_USDA=1.695
NC_035093.1	38874644	.	G	A	.	.	MAF_USDA=7.627
NC_035093.1	38874658	.	C	T	.	.	MAF_USDA=32.716
NC_035093.1	38874716	.	G	A	.	.	MAF_USDA=6.78
NC_035093.1	38874718	.	C	A	.	.	MAF_USDA=3.049
NC_035093.1	38874742	.	T	A	.	.	MAF_USDA=32.716
NC_035093.1	38874824	.	T	C	.	.	MAF_USDA=4.268
NC_035093.1	38874882	.	A	G	.	.	MAF_USDA=6.667
NC_035093.1	38874955	.	A	T	.	.	MAF_USDA=5.833
NC_035093.1	38875019	.	G	A	.	.	MAF_USDA=6.78
NC_035093.1	38875039	.	T	A	.	.	MAF_USDA=8.475
NC_035093.1	38875146	.	C	T	.	.	MAF_USDA=36.42
NC_035093.1	38875163	.	C	T	.	.	MAF_USDA=1.639
NC_035093.1	38875171	.	C	T	.	.	MAF_USDA=2.941
NC_035093.1	38875198	.	T	A	.	.	MAF_INRAE=18.987
NC_035093.1	38875203	.	C	T	.	.	MAF_INRAE=25.949;MAF_USDA=38.235
NC_035093.1	38875224	.	G	C	.	.	MAF_INRAE=40.506;MAF_USDA=22.941
NC_035093.1	38875260	.	G	A	.	.	MAF_USDA=1.639
NC_035093.1	38875282	.	T	C	.	.	MAF_INRAE=17.5;MAF_USDA=38.235
NC_035093.1	38875283	.	A	G	.	.	MAF_INRAE=25.949;MAF_USDA=38.235
NC_035093.1	38875353	.	T	C	.	.	MAF_INRAE=10.833;MAF_USDA=4.706
NC_035093.1	38875356	.	G	A	.	.	MAF_USDA=2.459
NC_035093.1	38875503	.	T	G	.	.	MAF_INRAE=6.329;MAF_USDA=4.098
NC_035093.1	38875517	.	G	A	.	.	MAF_USDA=1.639
NC_035093.1	38875518	.	C	A	.	.	MAF_INRAE=21.053;MAF_USDA=5.294
NC_035093.1	38875521	.	C	G	.	.	MAF_INRAE=15.789;MAF_USDA=4.098
NC_035093.1	38875543	.	G	A	.	.	MAF_USDA=5.882
NC_035093.1	38875587	.	C	T	.	.	MAF_INRAE=37.975;MAF_USDA=27.059
NC_035093.1	38875752	.	T	A	.	.	MAF_INRAE=4.167;MAF_USDA=2.459
NC_035093.1	38875789	.	A	C	.	.	MAF_INRAE=41.772;MAF_USDA=30.588
NC_035093.1	38875830	.	T	C	.	.	MAF_INRAE=48.734;MAF_USDA=22.941
NC_035093.1	38875832	.	T	C	.	.	MAF_INRAE=8.228;MAF_USDA=12.5
NC_035093.1	38875847	.	T	C	.	.	MAF_USDA=1.639
NC_035093.1	38875868	.	G	A	.	.	MAF_INRAE=4.167
NC_035093.1	38875875	.	G	A	.	.	MAF_INRAE=8.228;MAF_USDA=7.647
NC_035093.1	38875919	.	T	C	.	.	MAF_INRAE=12.658;MAF_USDA=31.176
NC_035093.1	38875951	.	T	C	.	.	MAF_INRAE=5.263;MAF_USDA=6.557
NC_035093.1	38875959	.	A	G	.	.	MAF_USDA=3.529
NC_035093.1	38876054	.	G	A	.	.	MAF_INRAE=5.263
NC_035093.1	38876105	.	T	C	.	.	MAF_USDA=2.941
NC_035093.1	38876165	.	G	C	.	.	MAF_INRAE=6.962;MAF_USDA=7.059
NC_035093.1	38876173	.	C	G	.	.	MAF_USDA=2.941
NC_035093.1	38876193	.	G	A	.	.	MAF_INRAE=41.772;MAF_USDA=9.836
NC_035093.1	38876212	.	G	C	.	.	MAF_INRAE=13.291;MAF_USDA=25.882
NC_035093.1	38876222	.	T	A	.	.	MAF_INRAE=17.089;MAF_USDA=47.647
NC_035093.1	38876223	.	G	A	.	.	MAF_INRAE=2.5;MAF_USDA=18.824
NC_035093.1	38876248	.	T	A	.	.	MAF_INRAE=29.167;MAF_USDA=9.639
NC_035093.1	38876298	.	G	A	.	.	MAF_INRAE=34.167;MAF_USDA=32.53
NC_035093.1	38876422	.	T	A	.	.	MAF_INRAE=29.167;MAF_USDA=8.824
NC_035093.1	38876441	.	A	C	.	.	MAF_USDA=6.471
NC_035093.1	38876443	.	A	C	.	.	MAF_INRAE=1.667
NC_035093.1	38876446	.	T	C	.	.	MAF_INRAE=25.0;MAF_USDA=8.333
NC_035093.1	38876456	.	G	A	.	.	MAF_INRAE=3.333
NC_035093.1	38876466	.	A	G	.	.	MAF_INRAE=6.667;MAF_USDA=4.118
NC_035093.1	38876468	.	G	T	.	.	MAF_USDA=6.25
NC_035093.1	38876480	.	C	T	.	.	MAF_INRAE=4.167
NC_035093.1	38876487	.	C	T	.	.	MAF_INRAE=46.667
NC_035093.1	38876490	.	A	T	.	.	MAF_INRAE=6.667;MAF_USDA=3.279
NC_035093.1	38876518	.	A	T	.	.	MAF_INRAE=30.0
NC_035093.1	38876532	.	C	A	.	.	MAF_INRAE=28.333
NC_035093.1	38876551	.	G	C	.	.	MAF_INRAE=32.5
NC_035093.1	38876571	.	A	G	.	.	MAF_INRAE=36.667
NC_035093.1	38876591	.	C	T	.	.	MAF_INRAE=41.667
NC_035093.1	38876592	.	G	A	.	.	MAF_INRAE=36.667
NC_035093.1	38876615	.	G	A	.	.	MAF_INRAE=2.5;MAF_USDA=10.417
NC_035093.1	38876636	.	C	A	.	.	MAF_INRAE=23.333
NC_035093.1	38876658	.	C	G	.	.	MAF_INRAE=3.333
NC_035093.1	38876667	.	A	T	.	.	MAF_INRAE=49.167
NC_035093.1	38876693	.	C	T	.	.	MAF_INRAE=10.0
NC_035093.1	38876694	.	G	T	.	.	MAF_INRAE=10.0
NC_035093.1	38876711	.	T	G	.	.	MAF_INRAE=2.5
NC_035093.1	38876796	.	A	T	.	.	MAF_INRAE=35.0
NC_035093.1	38876874	.	A	T	.	.	MAF_INRAE=8.333
NC_035093.1	38876886	.	T	C	.	.	MAF_INRAE=7.5
NC_035093.1	38876909	.	G	A	.	.	MAF_INRAE=1.667
NC_035093.1	38876913	.	G	A	.	.	MAF_INRAE=16.667
NC_035093.1	38877028	.	A	T	.	.	MAF_INRAE=43.333
NC_035093.1	38877032	.	A	C	.	.	MAF_INRAE=14.167;MAF_USDA=36.747
NC_035093.1	38877092	.	G	T	.	.	MAF_USDA=5.932
NC_035093.1	38877112	.	T	C	.	.	MAF_USDA=2.542
NC_035093.1	38877129	.	T	A	.	.	MAF_INRAE=30.0;MAF_USDA=33.735
NC_035093.1	38877160	.	A	G	.	.	MAF_INRAE=4.167;MAF_USDA=2.542
NC_035093.1	38877167	.	C	G	.	.	MAF_INRAE=1.667;MAF_USDA=7.831
NC_035093.1	38877206	.	G	T	.	.	MAF_INRAE=4.167;MAF_USDA=8.475
NC_035093.1	38877275	.	A	G	.	.	MAF_USDA=5.932
NC_035093.1	38877347	.	C	G	.	.	MAF_INRAE=4.167;MAF_USDA=8.475
NC_035093.1	38877349	.	G	A	.	.	MAF_INRAE=4.167;MAF_USDA=8.475
NC_035093.1	38877450	.	A	G	.	.	MAF_INRAE=14.167;MAF_USDA=28.916
NC_035093.1	38877555	.	G	A	.	.	MAF_USDA=8.475
NC_035093.1	38877571	.	C	A	.	.	MAF_USDA=5.932
NC_035093.1	38877585	.	T	A	.	.	MAF_USDA=5.932
NC_035093.1	38877671	.	A	G	.	.	MAF_INRAE=4.167;MAF_USDA=2.542
NC_035093.1	38877688	.	G	T	.	.	MAF_USDA=15.663
NC_035093.1	38877733	.	G	T	.	.	MAF_INRAE=13.333;MAF_USDA=20.482
NC_035093.1	38877751	.	G	T	.	.	MAF_INRAE=44.167;MAF_USDA=18.072
NC_035093.1	38877827	.	T	C	.	.	MAF_INRAE=4.167
NC_035093.1	38877870	.	G	A	.	.	MAF_USDA=3.614
NC_035093.1	38877876	.	C	T	.	.	MAF_INRAE=49.167;MAF_USDA=13.253
NC_035093.1	38878174	.	T	G	.	.	MAF_INRAE=35.0;MAF_USDA=28.916
NC_035093.1	38878211	.	T	C	.	.	MAF_INRAE=4.167;MAF_USDA=2.542
NC_035093.1	38878272	.	G	A	.	.	MAF_INRAE=1.667;MAF_USDA=7.831
NC_035093.1	38878286	.	C	G	.	.	MAF_INRAE=45.0;MAF_USDA=18.675
NC_035093.1	38878323	.	G	T	.	.	MAF_USDA=7.627
NC_035093.1	38878335	.	C	T	.	.	MAF_USDA=3.39
NC_035093.1	38878359	.	G	T	.	.	MAF_USDA=22.917
NC_035093.1	38878400	.	C	G	.	.	MAF_INRAE=17.5
NC_035093.1	38878404	.	A	T	.	.	MAF_USDA=4.167
NC_035093.1	38878468	.	A	C	.	.	MAF_USDA=2.381
NC_035093.1	38878495	.	G	T	.	.	MAF_USDA=5.0
NC_035093.1	38878568	.	A	T	.	.	MAF_INRAE=4.167;MAF_USDA=2.5
NC_035093.1	38878639	.	A	T	.	.	MAF_INRAE=48.734;MAF_USDA=18.072
NC_035093.1	38878766	.	C	T	.	.	MAF_USDA=5.833
NC_035093.1	38878770	.	G	T	.	.	MAF_USDA=2.5
NC_035093.1	38878780	.	C	T	.	.	MAF_INRAE=47.468;MAF_USDA=26.19
NC_035093.1	38878828	.	C	T	.	.	MAF_USDA=2.5
NC_035093.1	38878851	.	C	T	.	.	MAF_USDA=2.5
NC_035093.1	38878867	.	C	T	.	.	MAF_INRAE=4.167;MAF_USDA=2.459
NC_035093.1	38878873	.	T	C	.	.	MAF_USDA=2.459
NC_035093.1	38878938	.	C	T	.	.	MAF_USDA=5.738
NC_035093.1	38879041	.	A	T	.	.	MAF_INRAE=7.595;MAF_USDA=16.471
NC_035093.1	38879075	.	G	A	.	.	MAF_INRAE=42.105;MAF_USDA=18.235
NC_035093.1	38879081	.	C	T	.	.	MAF_INRAE=47.368;MAF_USDA=41.176
NC_035093.1	38879093	.	C	T	.	.	MAF_USDA=2.353
NC_035093.1	38879094	.	G	T	.	.	MAF_INRAE=5.263;MAF_USDA=23.529
NC_035093.1	38879106	.	G	A	.	.	MAF_INRAE=48.734;MAF_USDA=22.353
NC_035093.1	38879142	.	T	G	.	.	MAF_INRAE=27.848;MAF_USDA=42.941
NC_035093.1	38879144	.	A	G	.	.	MAF_INRAE=21.667;MAF_USDA=42.941
NC_035093.1	38879146	.	G	A	.	.	MAF_INRAE=5.0;MAF_USDA=37.647
NC_035093.1	38879154	.	C	T	.	.	MAF_USDA=4.918
NC_035093.1	38879160	.	G	A	.	.	MAF_INRAE=4.167;MAF_USDA=2.459
NC_035093.1	38879312	.	G	A	.	.	MAF_INRAE=1.667;MAF_USDA=7.647
NC_035093.1	38879324	.	C	A	.	.	MAF_INRAE=48.734;MAF_USDA=23.529
NC_035093.1	38879344	.	A	G	.	.	MAF_INRAE=40.506;MAF_USDA=40.588
NC_035093.1	38879389	.	C	T	.	.	MAF_INRAE=8.228;MAF_USDA=21.765
NC_035093.1	38879415	.	C	T	.	.	MAF_USDA=3.279
NC_035093.1	38879546	.	G	A	.	.	MAF_INRAE=4.43;MAF_USDA=2.459
NC_035093.1	38879575	.	T	A	.	.	MAF_INRAE=48.101;MAF_USDA=18.235
NC_035093.1	38879680	.	A	T	.	.	MAF_INRAE=42.105
NC_035093.1	38879737	.	C	A	.	.	MAF_INRAE=48.734;MAF_USDA=18.235
NC_035093.1	38879797	.	A	T	.	.	MAF_INRAE=40.506;MAF_USDA=41.176
NC_035093.1	38879939	.	G	A	.	.	MAF_INRAE=8.228;MAF_USDA=12.5
NC_035093.1	38880001	.	C	A	.	.	MAF_INRAE=50.0;MAF_USDA=17.647
NC_035093.1	38880030	.	C	A	.	.	MAF_INRAE=6.962;MAF_USDA=15.294
NC_035093.1	38880114	.	T	C	.	.	MAF_USDA=1.639
NC_035093.1	38880122	.	A	T	.	.	MAF_INRAE=42.405;MAF_USDA=43.529
NC_035093.1	38880161	.	G	T	.	.	MAF_INRAE=6.962;MAF_USDA=7.059
NC_035093.1	38880173	.	A	C	.	.	MAF_USDA=1.639
NC_035093.1	38880204	.	G	A	.	.	MAF_INRAE=5.263;MAF_USDA=7.377
NC_035093.1	38880225	.	T	C	.	.	MAF_INRAE=41.772;MAF_USDA=41.765
NC_035093.1	38880275	.	G	T	.	.	MAF_INRAE=41.772;MAF_USDA=42.353
NC_035093.1	38880393	.	G	A	.	.	MAF_USDA=3.279
NC_035093.1	38880447	.	G	A	.	.	MAF_USDA=6.25
NC_035093.1	38880473	.	G	A	.	.	MAF_INRAE=6.962;MAF_USDA=4.167
NC_035093.1	38880532	.	A	T	.	.	MAF_INRAE=36.709;MAF_USDA=31.765
NC_035093.1	38880539	.	A	C	.	.	MAF_INRAE=18.354
NC_035093.1	38880581	.	A	G	.	.	MAF_INRAE=39.873;MAF_USDA=35.882
NC_035093.1	38880646	.	A	G	.	.	MAF_INRAE=3.797;MAF_USDA=7.059
NC_035093.1	38880667	.	C	A	.	.	MAF_USDA=6.25
NC_035093.1	38880672	.	T	C	.	.	MAF_INRAE=40.506;MAF_USDA=34.706
NC_035093.1	38880753	.	A	T	.	.	MAF_INRAE=35.443;MAF_USDA=21.176
NC_035093.1	38880822	.	G	T	.	.	MAF_INRAE=35.443;MAF_USDA=38.235
NC_035093.1	38880841	.	A	G	.	.	MAF_INRAE=6.962;MAF_USDA=20.0
NC_035093.1	38880884	.	A	T	.	.	MAF_INRAE=6.962;MAF_USDA=20.588
NC_035093.1	38880997	.	T	C	.	.	MAF_INRAE=45.57;MAF_USDA=27.083
NC_035093.1	38881029	.	C	T	.	.	MAF_USDA=1.667
NC_035093.1	38881040	.	C	T	.	.	MAF_INRAE=10.833;MAF_USDA=1.786
NC_035093.1	38881074	.	C	G	.	.	MAF_INRAE=38.608;MAF_USDA=48.81
NC_035093.1	38881090	.	G	T	.	.	MAF_INRAE=38.608;MAF_USDA=48.214
NC_035093.1	38881107	.	G	A	.	.	MAF_USDA=1.667
NC_035093.1	38881116	.	A	G	.	.	MAF_INRAE=35.443;MAF_USDA=23.81
NC_035093.1	38881127	.	A	T	.	.	MAF_INRAE=36.076;MAF_USDA=24.405
NC_035093.1	38881130	.	G	A	.	.	MAF_USDA=5.0
NC_035093.1	38881187	.	C	T	.	.	MAF_INRAE=35.443;MAF_USDA=24.405
NC_035093.1	38881245	.	C	A	.	.	MAF_USDA=2.5
NC_035093.1	38881258	.	C	A	.	.	MAF_USDA=2.459
NC_035093.1	38881376	.	C	T	.	.	MAF_USDA=8.235
NC_035093.1	38881388	.	T	G	.	.	MAF_INRAE=35.443;MAF_USDA=45.882
NC_035093.1	38881413	.	A	G	.	.	MAF_INRAE=31.646;MAF_USDA=24.118
NC_035093.1	38881416	.	G	T	.	.	MAF_USDA=1.639
NC_035093.1	38881422	.	G	A	.	.	MAF_INRAE=3.165;MAF_USDA=21.176
NC_035093.1	38881426	.	T	C	.	.	MAF_INRAE=34.167;MAF_USDA=45.294
NC_035093.1	38881449	.	A	G	.	.	MAF_INRAE=36.842;MAF_USDA=45.294
NC_035093.1	38881456	.	A	T	.	.	MAF_USDA=5.882
NC_035093.1	38881462	.	G	A	.	.	MAF_INRAE=36.842;MAF_USDA=45.294
NC_035093.1	38881481	.	T	G	.	.	MAF_INRAE=36.842;MAF_USDA=41.667
NC_035093.1	38881493	.	C	A	.	.	MAF_USDA=16.471
NC_035093.1	38881503	.	T	C	.	.	MAF_USDA=12.941
NC_035093.1	38881515	.	A	T	.	.	MAF_USDA=13.529
NC_035093.1	38881526	.	C	T	.	.	MAF_USDA=1.639
NC_035093.1	38881529	.	C	T	.	.	MAF_INRAE=38.333
NC_035093.1	38881530	.	C	A	.	.	MAF_USDA=13.529
NC_035093.1	38881548	.	C	T	.	.	MAF_USDA=1.639
NC_035093.1	38881575	.	C	T	.	.	MAF_USDA=1.639
NC_035093.1	38881577	.	G	A	.	.	MAF_USDA=15.882
NC_035093.1	38881579	.	A	G	.	.	MAF_USDA=16.471
NC_035093.1	38881580	.	C	T	.	.	MAF_INRAE=37.5
NC_035093.1	38881610	.	T	C	.	.	MAF_USDA=20.588
NC_035093.1	38881617	.	G	A	.	.	MAF_USDA=9.016
NC_035093.1	38881621	.	T	C	.	.	MAF_USDA=14.754
NC_035093.1	38881634	.	C	T	.	.	MAF_INRAE=22.152;MAF_USDA=2.459
NC_035093.1	38882439	.	A	C	.	.	MAF_USDA=39.583
NC_035093.1	38882442	.	T	A	.	.	MAF_USDA=39.583
NC_035093.1	38882482	.	T	C	.	.	MAF_INRAE=24.684;MAF_USDA=4.167
NC_035093.1	38882505	.	T	C	.	.	MAF_USDA=6.25
NC_035093.1	38882613	.	C	T	.	.	MAF_INRAE=36.667
NC_035093.1	38882620	.	C	G	.	.	MAF_INRAE=36.667;MAF_USDA=40.361
NC_035093.1	38882624	.	G	A	.	.	MAF_INRAE=36.667;MAF_USDA=40.964
NC_035093.1	38882660	.	C	T	.	.	MAF_USDA=10.417
NC_035093.1	38882683	.	T	G	.	.	MAF_INRAE=6.667;MAF_USDA=11.31
NC_035093.1	38882737	.	C	T	.	.	MAF_INRAE=6.667;MAF_USDA=11.31
NC_035093.1	38882741	.	G	A	.	.	MAF_INRAE=29.167;MAF_USDA=17.857
NC_035093.1	38882749	.	A	C	.	.	MAF_INRAE=29.167;MAF_USDA=19.048
NC_035093.1	38882756	.	T	A	.	.	MAF_USDA=15.476
NC_035093.1	38882769	.	G	T	.	.	MAF_INRAE=29.167;MAF_USDA=19.643
NC_035093.1	38882800	.	C	T	.	.	MAF_INRAE=34.167;MAF_USDA=39.881
NC_035093.1	38882898	.	T	A	.	.	MAF_USDA=2.5
NC_035093.1	38882951	.	G	T	.	.	MAF_INRAE=40.833;MAF_USDA=46.429
NC_035093.1	38882958	.	G	A	.	.	MAF_USDA=2.5
NC_035093.1	38882967	.	G	T	.	.	MAF_USDA=16.667
NC_035093.1	38882976	.	A	T	.	.	MAF_INRAE=40.833;MAF_USDA=49.405
NC_035093.1	38882999	.	C	T	.	.	MAF_USDA=10.417
NC_035093.1	38883003	.	A	G	.	.	MAF_USDA=4.167
NC_035093.1	38883070	.	T	A	.	.	MAF_USDA=4.237
NC_035093.1	38883073	.	A	G	.	.	MAF_USDA=4.237
NC_035093.1	38883139	.	A	G	.	.	MAF_USDA=2.586
NC_035093.1	38883219	.	G	T	.	.	MAF_INRAE=3.333;MAF_USDA=16.667
NC_035093.1	38883280	.	T	A	.	.	MAF_INRAE=36.076;MAF_USDA=22.353
NC_035093.1	38883288	.	C	A	.	.	MAF_INRAE=36.076;MAF_USDA=22.353
NC_035093.1	38883303	.	G	C	.	.	MAF_USDA=4.918
NC_035093.1	38883311	.	A	C	.	.	MAF_INRAE=45.57;MAF_USDA=35.882
NC_035093.1	38883314	.	C	T	.	.	MAF_INRAE=18.333;MAF_USDA=9.836
NC_035093.1	38883315	.	G	C	.	.	MAF_USDA=1.639
NC_035093.1	38883366	.	C	T	.	.	MAF_USDA=1.639
NC_035093.1	38883380	.	C	T	.	.	MAF_INRAE=22.152;MAF_USDA=13.115
NC_035093.1	38883393	.	G	A	.	.	MAF_INRAE=25.316;MAF_USDA=31.176
NC_035093.1	38883394	.	C	A	.	.	MAF_USDA=1.639
NC_035093.1	38883444	.	T	A	.	.	MAF_INRAE=12.5;MAF_USDA=13.529
NC_035093.1	38883503	.	A	C	.	.	MAF_INRAE=16.456;MAF_USDA=3.279
NC_035093.1	38883588	.	T	A	.	.	MAF_INRAE=18.354;MAF_USDA=33.529
NC_035093.1	38883628	.	C	T	.	.	MAF_USDA=4.098
NC_035093.1	38883631	.	C	G	.	.	MAF_USDA=5.738
NC_035093.1	38883634	.	G	T	.	.	MAF_INRAE=24.684;MAF_USDA=29.412
NC_035093.1	38883642	.	T	C	.	.	MAF_USDA=6.557
NC_035093.1	38883646	.	T	C	.	.	MAF_INRAE=10.833
NC_035093.1	38883673	.	T	C	.	.	MAF_INRAE=12.658;MAF_USDA=42.353
NC_035093.1	38883681	.	A	G	.	.	MAF_USDA=7.377
NC_035093.1	38883805	.	G	A	.	.	MAF_INRAE=22.152;MAF_USDA=4.167
NC_035093.1	38883904	.	A	T	.	.	MAF_INRAE=3.165;MAF_USDA=27.381
NC_035093.1	38883909	.	G	T	.	.	MAF_INRAE=20.253;MAF_USDA=6.667
NC_035093.1	38883974	.	G	A	.	.	MAF_INRAE=22.152;MAF_USDA=4.167
NC_035093.1	38883998	.	T	C	.	.	MAF_INRAE=22.152;MAF_USDA=4.167
NC_035093.1	38884009	.	A	G	.	.	MAF_USDA=4.167
NC_035093.1	38884015	.	T	C	.	.	MAF_INRAE=25.316;MAF_USDA=28.571
NC_035093.1	38884019	.	A	T	.	.	MAF_INRAE=34.81;MAF_USDA=22.619
NC_035093.1	38884031	.	T	C	.	.	MAF_INRAE=3.165;MAF_USDA=7.738
NC_035093.1	38884034	.	G	A	.	.	MAF_USDA=1.667
NC_035093.1	38884064	.	A	C	.	.	MAF_INRAE=3.165;MAF_USDA=18.452
NC_035093.1	38884076	.	A	T	.	.	MAF_USDA=3.571
NC_035093.1	38884089	.	T	C	.	.	MAF_INRAE=10.526;MAF_USDA=2.083
NC_035093.1	38884103	.	C	T	.	.	MAF_USDA=14.583
NC_035093.1	38884144	.	C	T	.	.	MAF_INRAE=3.165;MAF_USDA=21.765
NC_035093.1	38884174	.	A	G	.	.	MAF_INRAE=25.316
NC_035093.1	38884219	.	G	C	.	.	MAF_INRAE=39.873
NC_035093.1	38884285	.	G	C	.	.	MAF_INRAE=25.949;MAF_USDA=30.588
NC_035093.1	38884306	.	T	A	.	.	MAF_INRAE=3.165
NC_035093.1	38884322	.	A	C	.	.	MAF_USDA=1.639
NC_035093.1	38884402	.	T	C	.	.	MAF_USDA=3.279
NC_035093.1	38884421	.	C	T	.	.	MAF_INRAE=25.316;MAF_USDA=25.882
NC_035093.1	38884479	.	G	A	.	.	MAF_INRAE=25.316;MAF_USDA=25.882
NC_035093.1	38884485	.	G	T	.	.	MAF_INRAE=25.316
NC_035093.1	38884488	.	G	T	.	.	MAF_INRAE=1.667
NC_035093.1	38884491	.	A	C	.	.	MAF_USDA=14.583
NC_035093.1	38884538	.	A	C	.	.	MAF_INRAE=25.316;MAF_USDA=29.412
NC_035093.1	38884539	.	A	C	.	.	MAF_INRAE=23.333;MAF_USDA=25.882
NC_035093.1	38884581	.	G	A	.	.	MAF_USDA=4.706
NC_035093.1	38884640	.	A	G	.	.	MAF_INRAE=11.392;MAF_USDA=22.353
NC_035093.1	38884663	.	G	A	.	.	MAF_INRAE=10.526;MAF_USDA=2.083
NC_035093.1	38884685	.	A	G	.	.	MAF_INRAE=8.861;MAF_USDA=18.235
NC_035093.1	38884772	.	C	A	.	.	MAF_INRAE=3.165;MAF_USDA=20.0
NC_035093.1	38884827	.	A	G	.	.	MAF_USDA=1.639
NC_035093.1	38884958	.	G	T	.	.	MAF_USDA=2.459
NC_035093.1	38884999	.	G	T	.	.	MAF_INRAE=16.667
NC_035093.1	38885060	.	A	G	.	.	MAF_USDA=4.098
NC_035093.1	38885104	.	A	G	.	.	MAF_INRAE=33.544;MAF_USDA=26.471
NC_035093.1	38885112	.	G	T	.	.	MAF_INRAE=31.013;MAF_USDA=31.176
NC_035093.1	38885146	.	G	A	.	.	MAF_USDA=3.529
NC_035093.1	38885378	.	T	C	.	.	MAF_USDA=6.557
NC_035093.1	38885389	.	C	A	.	.	MAF_USDA=1.639
NC_035093.1	38885426	.	A	C	.	.	MAF_USDA=33.333
NC_035093.1	38885429	.	G	T	.	.	MAF_USDA=6.25
NC_035093.1	38885505	.	G	T	.	.	MAF_USDA=3.279
NC_035093.1	38885506	.	A	T	.	.	MAF_USDA=3.279
NC_035093.1	38885560	.	A	C	.	.	MAF_USDA=1.639
NC_035093.1	38885573	.	T	C	.	.	MAF_INRAE=17.089;MAF_USDA=47.647
NC_035093.1	38885580	.	C	T	.	.	MAF_INRAE=15.823;MAF_USDA=9.412
NC_035093.1	38885581	.	G	A	.	.	MAF_USDA=1.639
NC_035093.1	38885706	.	T	C	.	.	MAF_INRAE=17.089;MAF_USDA=37.5
NC_035093.1	38885757	.	C	T	.	.	MAF_INRAE=17.089;MAF_USDA=47.619
NC_035093.1	38885795	.	A	T	.	.	MAF_INRAE=5.696;MAF_USDA=2.459
NC_035093.1	38885797	.	A	T	.	.	MAF_USDA=12.5
NC_035093.1	38885858	.	A	C	.	.	MAF_USDA=1.639
NC_035093.1	38885871	.	A	C	.	.	MAF_INRAE=17.089;MAF_USDA=47.647
NC_035093.1	38885877	.	C	T	.	.	MAF_INRAE=17.089;MAF_USDA=47.647
NC_035093.1	38885923	.	T	C	.	.	MAF_INRAE=46.203;MAF_USDA=30.588
NC_035093.1	38885931	.	G	A	.	.	MAF_USDA=3.279
NC_035093.1	38885953	.	A	T	.	.	MAF_USDA=1.639
NC_035093.1	38885960	.	C	A	.	.	MAF_USDA=20.833
NC_035093.1	38886094	.	G	A	.	.	MAF_INRAE=13.291;MAF_USDA=12.353
NC_035093.1	38886138	.	A	G	.	.	MAF_USDA=4.706
NC_035093.1	38886179	.	G	A	.	.	MAF_INRAE=17.089;MAF_USDA=25.294
NC_035093.1	38886180	.	C	A	.	.	MAF_USDA=1.765
NC_035093.1	38886211	.	G	A	.	.	MAF_INRAE=20.253;MAF_USDA=15.882
NC_035093.1	38886316	.	G	A	.	.	MAF_INRAE=49.367;MAF_USDA=35.294
NC_035093.1	38886348	.	G	T	.	.	MAF_INRAE=13.291;MAF_USDA=12.941
NC_035093.1	38886386	.	A	G	.	.	MAF_USDA=5.738
NC_035093.1	38886390	.	C	A	.	.	MAF_INRAE=36.842;MAF_USDA=47.917
NC_035093.1	38886410	.	G	A	.	.	MAF_INRAE=12.658;MAF_USDA=27.083
NC_035093.1	38886413	.	G	T	.	.	MAF_INRAE=1.667;MAF_USDA=15.294
NC_035093.1	38886431	.	C	T	.	.	MAF_INRAE=10.833;MAF_USDA=7.059
NC_035093.1	38886458	.	C	T	.	.	MAF_USDA=4.167
NC_035093.1	38886460	.	A	G	.	.	MAF_USDA=4.167
NC_035093.1	38886461	.	C	A	.	.	MAF_INRAE=36.709;MAF_USDA=16.667
NC_035093.1	38886466	.	T	A	.	.	MAF_USDA=4.167
NC_035093.1	38886490	.	G	C	.	.	MAF_USDA=7.059
NC_035093.1	38886545	.	G	A	.	.	MAF_USDA=10.0
NC_035093.1	38886575	.	C	T	.	.	MAF_INRAE=18.987
NC_035093.1	38886645	.	G	A	.	.	MAF_USDA=1.639
NC_035093.1	38886647	.	C	T	.	.	MAF_INRAE=1.667;MAF_USDA=8.824
NC_035093.1	38886692	.	G	A	.	.	MAF_INRAE=27.848;MAF_USDA=30.588
NC_035093.1	38886721	.	G	A	.	.	MAF_INRAE=36.076;MAF_USDA=40.588
NC_035093.1	38886759	.	A	C	.	.	MAF_INRAE=20.253;MAF_USDA=9.412
NC_035093.1	38886866	.	C	T	.	.	MAF_INRAE=27.848;MAF_USDA=21.176
NC_035093.1	38886879	.	A	T	.	.	MAF_USDA=4.918
NC_035093.1	38886949	.	G	T	.	.	MAF_INRAE=16.456;MAF_USDA=29.412
NC_035093.1	38886976	.	C	A	.	.	MAF_INRAE=22.152;MAF_USDA=6.557
NC_035093.1	38886980	.	A	T	.	.	MAF_INRAE=6.962;MAF_USDA=8.235
NC_035093.1	38886994	.	C	T	.	.	MAF_USDA=1.639
NC_035093.1	38887009	.	G	A	.	.	MAF_USDA=9.524
NC_035093.1	38887234	.	C	A	.	.	MAF_USDA=4.098
NC_035093.1	38887235	.	C	T	.	.	MAF_USDA=4.098
NC_035093.1	38887257	.	G	C	.	.	MAF_INRAE=1.667;MAF_USDA=8.235
NC_035093.1	38887534	.	T	A	.	.	MAF_INRAE=10.833
NC_035093.1	38887538	.	T	A	.	.	MAF_INRAE=11.667
NC_035093.1	38887542	.	T	A	.	.	MAF_INRAE=5.833
NC_035093.1	38887552	.	T	C	.	.	MAF_USDA=1.639
NC_035093.1	38887584	.	C	A	.	.	MAF_INRAE=44.304;MAF_USDA=30.588
NC_035093.1	38887659	.	A	G	.	.	MAF_INRAE=25.949;MAF_USDA=17.059
NC_035093.1	38887790	.	G	C	.	.	MAF_INRAE=6.962;MAF_USDA=8.235
NC_035093.1	38887806	.	G	A	.	.	MAF_INRAE=10.526
NC_035093.1	38887887	.	G	A	.	.	MAF_INRAE=43.038;MAF_USDA=22.353
NC_035093.1	38887926	.	T	C	.	.	MAF_USDA=3.279
NC_035093.1	38888009	.	G	A	.	.	MAF_USDA=8.333
NC_035093.1	38888125	.	C	A	.	.	MAF_INRAE=25.949;MAF_USDA=14.118
NC_035093.1	38888187	.	T	C	.	.	MAF_INRAE=10.833;MAF_USDA=5.882
NC_035093.1	38888190	.	A	G	.	.	MAF_INRAE=15.19;MAF_USDA=27.059
NC_035093.1	38888328	.	A	C	.	.	MAF_USDA=1.639
NC_035093.1	38888381	.	G	A	.	.	MAF_USDA=1.639
NC_035093.1	38888428	.	T	C	.	.	MAF_INRAE=42.405;MAF_USDA=19.412
NC_035093.1	38888525	.	G	A	.	.	MAF_INRAE=18.987;MAF_USDA=1.639
NC_035093.1	38888554	.	C	G	.	.	MAF_INRAE=5.0;MAF_USDA=5.738
NC_035093.1	38888580	.	G	A	.	.	MAF_USDA=6.25
NC_035093.1	38888767	.	A	T	.	.	MAF_INRAE=29.114;MAF_USDA=40.476
NC_035093.1	38888786	.	T	G	.	.	MAF_INRAE=29.114;MAF_USDA=40.588
NC_035093.1	38888928	.	G	A	.	.	MAF_INRAE=28.481;MAF_USDA=22.941
NC_035093.1	38888963	.	G	T	.	.	MAF_INRAE=15.823;MAF_USDA=32.353
NC_035093.1	38888987	.	C	A	.	.	MAF_INRAE=28.481;MAF_USDA=21.765
NC_035093.1	38889018	.	G	T	.	.	MAF_INRAE=1.667;MAF_USDA=10.0
NC_035093.1	38889046	.	C	T	.	.	MAF_INRAE=5.696;MAF_USDA=2.459
NC_035093.1	38889082	.	C	A	.	.	MAF_USDA=14.583
NC_035093.1	38889114	.	A	T	.	.	MAF_INRAE=4.43;MAF_USDA=1.639
NC_035093.1	38889135	.	T	G	.	.	MAF_INRAE=13.291;MAF_USDA=11.765
NC_035093.1	38889171	.	T	A	.	.	MAF_INRAE=15.823;MAF_USDA=5.294
NC_035093.1	38889175	.	T	G	.	.	MAF_INRAE=17.5;MAF_USDA=4.118
NC_035093.1	38889252	.	A	C	.	.	MAF_INRAE=12.658;MAF_USDA=24.405
NC_035093.1	38889257	.	T	C	.	.	MAF_INRAE=28.481;MAF_USDA=22.024
NC_035093.1	38889282	.	C	T	.	.	MAF_USDA=14.583
NC_035093.1	38889301	.	T	G	.	.	MAF_INRAE=28.481;MAF_USDA=21.176
NC_035093.1	38889323	.	G	A	.	.	MAF_USDA=2.542
NC_035093.1	38889344	.	A	G	.	.	MAF_USDA=17.5
NC_035093.1	38889347	.	C	A	.	.	MAF_INRAE=5.263;MAF_USDA=6.667
NC_035093.1	38889431	.	G	A	.	.	MAF_INRAE=27.848;MAF_USDA=21.176
NC_035093.1	38889441	.	C	A	.	.	MAF_INRAE=1.667;MAF_USDA=10.0
NC_035093.1	38889483	.	T	C	.	.	MAF_INRAE=28.481;MAF_USDA=21.176
NC_035093.1	38889547	.	T	C	.	.	MAF_INRAE=13.291;MAF_USDA=11.765
NC_035093.1	38889644	.	T	C	.	.	MAF_INRAE=41.772;MAF_USDA=43.75
NC_035093.1	38889707	.	G	T	.	.	MAF_INRAE=16.456;MAF_USDA=33.529
NC_035093.1	38889747	.	A	C	.	.	MAF_INRAE=47.368;MAF_USDA=48.235
NC_035093.1	38889808	.	C	T	.	.	MAF_USDA=1.639
NC_035093.1	38889844	.	C	A	.	.	MAF_INRAE=5.263
NC_035093.1	38889959	.	G	T	.	.	MAF_INRAE=14.557;MAF_USDA=30.0
NC_035093.1	38890164	.	G	C	.	.	MAF_INRAE=16.456;MAF_USDA=5.294
NC_035093.1	38890203	.	G	A	.	.	MAF_INRAE=6.962;MAF_USDA=8.824
NC_035093.1	38890257	.	G	A	.	.	MAF_INRAE=13.924;MAF_USDA=29.412
NC_035093.1	38890316	.	G	T	.	.	MAF_INRAE=27.848;MAF_USDA=12.353
NC_035093.1	38890319	.	T	C	.	.	MAF_INRAE=28.333;MAF_USDA=17.059
NC_035093.1	38890365	.	A	G	.	.	MAF_USDA=4.706
NC_035093.1	38890414	.	G	T	.	.	MAF_INRAE=3.333
NC_035093.1	38890417	.	A	G	.	.	MAF_INRAE=27.848;MAF_USDA=17.059
NC_035093.1	38890435	.	C	T	.	.	MAF_INRAE=41.772;MAF_USDA=42.941
NC_035093.1	38890523	.	G	A	.	.	MAF_INRAE=7.595;MAF_USDA=14.118
NC_035093.1	38890655	.	C	T	.	.	MAF_INRAE=44.304;MAF_USDA=30.588
NC_035093.1	38890665	.	C	A	.	.	MAF_INRAE=18.987;MAF_USDA=1.667
NC_035093.1	38890670	.	C	A	.	.	MAF_INRAE=10.526
NC_035093.1	38890693	.	G	A	.	.	MAF_INRAE=10.833;MAF_USDA=4.762
NC_035093.1	38890697	.	G	A	.	.	MAF_INRAE=5.696;MAF_USDA=2.459
NC_035093.1	38890791	.	G	A	.	.	MAF_INRAE=6.329;MAF_USDA=10.0
NC_035093.1	38890810	.	G	A	.	.	MAF_INRAE=26.316
NC_035093.1	38890829	.	T	A	.	.	MAF_USDA=10.417
NC_035093.1	38890862	.	G	A	.	.	MAF_USDA=18.235
NC_035093.1	38890875	.	C	A	.	.	MAF_USDA=8.235
NC_035093.1	38890882	.	A	G	.	.	MAF_INRAE=39.241;MAF_USDA=35.882
NC_035093.1	38891005	.	T	C	.	.	MAF_INRAE=10.526;MAF_USDA=4.706
NC_035093.1	38891214	.	C	A	.	.	MAF_USDA=4.762
NC_035093.1	38891721	.	T	A	.	.	MAF_USDA=5.882
NC_035093.1	38891812	.	C	T	.	.	MAF_INRAE=12.5;MAF_USDA=12.353
NC_035093.1	38891954	.	T	C	.	.	MAF_INRAE=22.785;MAF_USDA=42.353
NC_035093.1	38892020	.	T	G	.	.	MAF_INRAE=22.785;MAF_USDA=42.941
NC_035093.1	38892088	.	G	A	.	.	MAF_INRAE=6.962;MAF_USDA=9.412
NC_035093.1	38892229	.	A	G	.	.	MAF_USDA=4.098
NC_035093.1	38892336	.	A	G	.	.	MAF_INRAE=18.987;MAF_USDA=1.639
NC_035093.1	38892432	.	G	T	.	.	MAF_INRAE=40.506;MAF_USDA=46.471
NC_035093.1	38892445	.	G	A	.	.	MAF_INRAE=8.861;MAF_USDA=21.765
NC_035093.1	38892486	.	G	A	.	.	MAF_INRAE=49.367;MAF_USDA=41.765
NC_035093.1	38892497	.	C	T	.	.	MAF_INRAE=6.962;MAF_USDA=4.167
NC_035093.1	38892522	.	G	T	.	.	MAF_INRAE=40.506;MAF_USDA=47.647
NC_035093.1	38892565	.	T	C	.	.	MAF_INRAE=40.506;MAF_USDA=47.647
NC_035093.1	38892600	.	A	G	.	.	MAF_INRAE=6.962;MAF_USDA=4.167
NC_035093.1	38892687	.	G	A	.	.	MAF_INRAE=16.456;MAF_USDA=5.294
NC_035093.1	38892711	.	A	C	.	.	MAF_INRAE=34.177;MAF_USDA=18.824
NC_035093.1	38892917	.	G	T	.	.	MAF_USDA=4.918
NC_035093.1	38893036	.	G	T	.	.	MAF_INRAE=10.526;MAF_USDA=2.083
NC_035093.1	38893075	.	G	A	.	.	MAF_INRAE=10.833;MAF_USDA=2.353
NC_035093.1	38893149	.	G	A	.	.	MAF_USDA=4.098
NC_035093.1	38893155	.	A	T	.	.	MAF_USDA=4.098
NC_035093.1	38893156	.	G	C	.	.	MAF_USDA=4.098
NC_035093.1	38893162	.	C	T	.	.	MAF_USDA=3.279
NC_035093.1	38893186	.	T	C	.	.	MAF_USDA=5.882
NC_035093.1	38893189	.	C	T	.	.	MAF_USDA=7.647
NC_035093.1	38893192	.	G	C	.	.	MAF_USDA=4.098
NC_035093.1	38893222	.	T	A	.	.	MAF_USDA=4.098
NC_035093.1	38893226	.	A	C	.	.	MAF_USDA=2.459
NC_035093.1	38893370	.	C	G	.	.	MAF_USDA=4.918
NC_035093.1	38893428	.	C	T	.	.	MAF_USDA=4.098
NC_035093.1	38893448	.	A	G	.	.	MAF_USDA=2.459
NC_035093.1	38893480	.	C	T	.	.	MAF_INRAE=10.833;MAF_USDA=2.353
NC_035093.1	38893503	.	T	C	.	.	MAF_INRAE=13.924;MAF_USDA=16.471
NC_035093.1	38893545	.	A	C	.	.	MAF_USDA=3.279
NC_035093.1	38893728	.	T	C	.	.	MAF_USDA=3.529
NC_035093.1	38893738	.	G	A	.	.	MAF_USDA=5.882
NC_035093.1	38893761	.	A	G	.	.	MAF_INRAE=27.215;MAF_USDA=2.941
NC_035093.1	38893793	.	G	A	.	.	MAF_INRAE=3.797;MAF_USDA=27.083
NC_035093.1	38893813	.	T	A	.	.	MAF_USDA=5.357
NC_035093.1	38893822	.	G	C	.	.	MAF_USDA=12.5
NC_035093.1	38893838	.	T	C	.	.	MAF_USDA=1.639
NC_035093.1	38893860	.	G	A	.	.	MAF_USDA=4.167
NC_035093.1	38893886	.	C	T	.	.	MAF_USDA=4.918
NC_035093.1	38893919	.	A	T	.	.	MAF_USDA=5.294
NC_035093.1	38893924	.	C	T	.	.	MAF_USDA=1.639
NC_035093.1	38894012	.	C	A	.	.	MAF_INRAE=10.833;MAF_USDA=2.353
NC_035093.1	38894067	.	C	T	.	.	MAF_INRAE=23.418;MAF_USDA=42.353
NC_035093.1	38894201	.	T	A	.	.	MAF_INRAE=42.405;MAF_USDA=24.706
NC_035093.1	38894306	.	C	A	.	.	MAF_INRAE=25.949;MAF_USDA=14.706
NC_035093.1	38894358	.	T	G	.	.	MAF_INRAE=27.215
NC_035093.1	38894512	.	T	A	.	.	MAF_INRAE=40.506;MAF_USDA=30.588
NC_035093.1	38894516	.	T	C	.	.	MAF_INRAE=10.526
NC_035093.1	38894526	.	G	C	.	.	MAF_INRAE=8.861;MAF_USDA=33.529
NC_035093.1	38894547	.	A	T	.	.	MAF_INRAE=9.494;MAF_USDA=40.588
NC_035093.1	38894586	.	G	A	.	.	MAF_INRAE=8.861;MAF_USDA=24.118
NC_035093.1	38894634	.	A	T	.	.	MAF_USDA=6.25
NC_035093.1	38894794	.	C	T	.	.	MAF_INRAE=47.468;MAF_USDA=35.294
NC_035093.1	38894796	.	C	A	.	.	MAF_INRAE=22.152;MAF_USDA=6.557
NC_035093.1	38894810	.	A	T	.	.	MAF_INRAE=22.152;MAF_USDA=6.557
NC_035093.1	38894813	.	T	A	.	.	MAF_INRAE=8.861;MAF_USDA=33.529
NC_035093.1	38894835	.	C	T	.	.	MAF_INRAE=31.579;MAF_USDA=46.471
NC_035093.1	38894849	.	T	C	.	.	MAF_INRAE=25.316;MAF_USDA=9.836
NC_035093.1	38894871	.	C	G	.	.	MAF_INRAE=6.962;MAF_USDA=1.765
NC_035093.1	38894936	.	G	A	.	.	MAF_INRAE=16.456;MAF_USDA=5.882
NC_035093.1	38894996	.	A	T	.	.	MAF_USDA=3.279
NC_035093.1	38895052	.	A	G	.	.	MAF_INRAE=33.544;MAF_USDA=20.0
NC_035093.1	38895061	.	G	T	.	.	MAF_INRAE=33.544;MAF_USDA=15.294
NC_035093.1	38895062	.	A	C	.	.	MAF_INRAE=32.5;MAF_USDA=14.706
NC_035093.1	38895166	.	G	A	.	.	MAF_USDA=4.098
NC_035093.1	38895191	.	C	T	.	.	MAF_USDA=4.118
NC_035093.1	38895249	.	G	T	.	.	MAF_USDA=4.098
NC_035093.1	38895271	.	C	T	.	.	MAF_INRAE=5.696;MAF_USDA=10.656
NC_035093.1	38895340	.	T	A	.	.	MAF_USDA=4.098
NC_035093.1	38895457	.	T	G	.	.	MAF_INRAE=13.924;MAF_USDA=21.765
NC_035093.1	38895710	.	T	A	.	.	MAF_INRAE=25.316
NC_035093.1	38895713	.	A	T	.	.	MAF_USDA=6.557
NC_035093.1	38895743	.	C	T	.	.	MAF_INRAE=38.608;MAF_USDA=44.048
NC_035093.1	38895833	.	A	C	.	.	MAF_INRAE=25.949;MAF_USDA=11.765
NC_035093.1	38895834	.	G	T	.	.	MAF_INRAE=22.5;MAF_USDA=11.765
NC_035093.1	38895889	.	C	G	.	.	MAF_USDA=5.294
NC_035093.1	38896036	.	C	T	.	.	MAF_USDA=1.667
NC_035093.1	38896092	.	C	A	.	.	MAF_INRAE=5.696;MAF_USDA=2.459
NC_035093.1	38896113	.	A	T	.	.	MAF_USDA=1.639
NC_035093.1	38896139	.	C	T	.	.	MAF_USDA=1.639
NC_035093.1	38896200	.	C	A	.	.	MAF_INRAE=10.0;MAF_USDA=2.941
NC_035093.1	38896226	.	C	T	.	.	MAF_INRAE=25.316;MAF_USDA=38.824
NC_035093.1	38896249	.	C	T	.	.	MAF_USDA=1.639
NC_035093.1	38896342	.	G	A	.	.	MAF_INRAE=34.177;MAF_USDA=17.059
NC_035093.1	38896376	.	C	T	.	.	MAF_INRAE=24.684;MAF_USDA=20.588
NC_035093.1	38896488	.	G	A	.	.	MAF_INRAE=18.987;MAF_USDA=1.639
NC_035093.1	38896506	.	G	A	.	.	MAF_INRAE=10.833;MAF_USDA=2.941
NC_035093.1	38896574	.	T	C	.	.	MAF_USDA=1.639
NC_035093.1	38896624	.	C	A	.	.	MAF_INRAE=25.949;MAF_USDA=11.765
NC_035093.1	38896647	.	A	G	.	.	MAF_INRAE=10.526;MAF_USDA=25.0
NC_035093.1	38896696	.	G	A	.	.	MAF_USDA=1.639
NC_035093.1	38896833	.	A	G	.	.	MAF_INRAE=39.241;MAF_USDA=43.529
NC_035093.1	38896881	.	G	A	.	.	MAF_INRAE=25.316;MAF_USDA=39.412
NC_035093.1	38897047	.	A	G	.	.	MAF_INRAE=24.684;MAF_USDA=10.0
NC_035093.1	38897087	.	A	C	.	.	MAF_USDA=1.639
NC_035093.1	38897117	.	G	T	.	.	MAF_USDA=1.639
NC_035093.1	38897127	.	T	A	.	.	MAF_USDA=1.639
NC_035093.1	38897232	.	G	A	.	.	MAF_USDA=1.639
NC_035093.1	38897235	.	T	C	.	.	MAF_USDA=1.639
NC_035093.1	38897236	.	G	A	.	.	MAF_INRAE=10.833;MAF_USDA=2.941
NC_035093.1	38897252	.	C	G	.	.	MAF_USDA=1.639
NC_035093.1	38897259	.	T	C	.	.	MAF_USDA=1.639
NC_035093.1	38897294	.	G	C	.	.	MAF_INRAE=25.949;MAF_USDA=11.176
NC_035093.1	38897392	.	G	A	.	.	MAF_USDA=1.639
NC_035093.1	38897409	.	C	T	.	.	MAF_USDA=2.459
NC_035093.1	38897410	.	G	A	.	.	MAF_USDA=1.639
NC_035093.1	38897421	.	G	T	.	.	MAF_INRAE=25.949;MAF_USDA=18.852
NC_035093.1	38897462	.	A	G	.	.	MAF_USDA=1.639
NC_035093.1	38897565	.	C	T	.	.	MAF_INRAE=5.0;MAF_USDA=5.738
NC_035093.1	38897669	.	C	G	.	.	MAF_INRAE=13.924;MAF_USDA=15.882
NC_035093.1	38897829	.	G	A	.	.	MAF_INRAE=10.526;MAF_USDA=2.083
NC_035093.1	38897859	.	C	A	.	.	MAF_INRAE=6.962;MAF_USDA=10.588
NC_035093.1	38897869	.	T	A	.	.	MAF_INRAE=5.0;MAF_USDA=12.295
NC_035093.1	38897874	.	A	C	.	.	MAF_INRAE=13.924;MAF_USDA=16.471
NC_035093.1	38898067	.	G	T	.	.	MAF_INRAE=25.949;MAF_USDA=15.294
NC_035093.1	38898086	.	T	C	.	.	MAF_INRAE=25.316;MAF_USDA=38.824
NC_035093.1	38898157	.	A	G	.	.	MAF_INRAE=13.924;MAF_USDA=16.471
NC_035093.1	38898322	.	C	T	.	.	MAF_USDA=2.459
NC_035093.1	38898341	.	A	G	.	.	MAF_INRAE=13.924;MAF_USDA=16.471
NC_035093.1	38898354	.	G	A	.	.	MAF_USDA=2.353
NC_035093.1	38898363	.	G	A	.	.	MAF_USDA=2.353
NC_035093.1	38898419	.	G	T	.	.	MAF_INRAE=24.051;MAF_USDA=17.647
NC_035093.1	38898466	.	A	G	.	.	MAF_INRAE=13.924;MAF_USDA=16.471
NC_035093.1	38898487	.	G	A	.	.	MAF_USDA=4.918
NC_035093.1	38898583	.	C	T	.	.	MAF_USDA=1.667
NC_035093.1	38898590	.	A	T	.	.	MAF_USDA=1.639
NC_035093.1	38898658	.	G	C	.	.	MAF_INRAE=25.316;MAF_USDA=36.471
NC_035093.1	38898738	.	T	G	.	.	MAF_INRAE=39.241;MAF_USDA=47.059
NC_035093.1	38898794	.	A	C	.	.	MAF_USDA=1.639
NC_035093.1	38898914	.	T	G	.	.	MAF_INRAE=22.152;MAF_USDA=11.475
NC_035093.1	38899064	.	G	A	.	.	MAF_USDA=3.529
NC_035093.1	38899152	.	T	C	.	.	MAF_INRAE=25.316;MAF_USDA=33.529
NC_035093.1	38899256	.	C	T	.	.	MAF_USDA=1.639
NC_035093.1	38899265	.	C	T	.	.	MAF_INRAE=24.684;MAF_USDA=8.333
NC_035093.1	38899287	.	T	C	.	.	MAF_INRAE=25.316;MAF_USDA=34.706
NC_035093.1	38899299	.	T	C	.	.	MAF_INRAE=25.316;MAF_USDA=34.706
NC_035093.1	38899400	.	A	C	.	.	MAF_INRAE=13.924;MAF_USDA=17.059
NC_035093.1	38899423	.	G	A	.	.	MAF_INRAE=13.924;MAF_USDA=16.471
NC_035093.1	38899444	.	A	C	.	.	MAF_INRAE=3.797;MAF_USDA=25.0
NC_035093.1	38899445	.	G	T	.	.	MAF_INRAE=29.114;MAF_USDA=40.588
NC_035093.1	38899561	.	T	C	.	.	MAF_INRAE=42.405;MAF_USDA=45.882
NC_035093.1	38899590	.	T	C	.	.	MAF_INRAE=44.304;MAF_USDA=41.176
NC_035093.1	38899620	.	C	A	.	.	MAF_INRAE=7.595;MAF_USDA=14.118
NC_035093.1	38899689	.	G	A	.	.	MAF_USDA=5.294
NC_035093.1	38899831	.	A	T	.	.	MAF_USDA=6.557
NC_035093.1	38899886	.	T	C	.	.	MAF_INRAE=27.215;MAF_USDA=14.706
NC_035093.1	38899912	.	C	T	.	.	MAF_USDA=7.377
NC_035093.1	38900027	.	T	C	.	.	MAF_INRAE=22.152;MAF_USDA=8.197
NC_035093.1	38900083	.	G	T	.	.	MAF_INRAE=32.911;MAF_USDA=49.412
NC_035093.1	38900143	.	C	G	.	.	MAF_INRAE=32.911;MAF_USDA=48.235
NC_035093.1	38900213	.	C	A	.	.	MAF_INRAE=5.696;MAF_USDA=2.459
NC_035093.1	38900326	.	A	G	.	.	MAF_USDA=3.279
NC_035093.1	38900421	.	A	C	.	.	MAF_INRAE=13.924;MAF_USDA=16.471
NC_035093.1	38900427	.	C	T	.	.	MAF_INRAE=18.987;MAF_USDA=1.639
NC_035093.1	38900479	.	G	T	.	.	MAF_INRAE=13.924;MAF_USDA=29.167
NC_035093.1	38900524	.	A	T	.	.	MAF_INRAE=25.949;MAF_USDA=37.5
NC_035093.1	38900779	.	A	G	.	.	MAF_INRAE=13.924;MAF_USDA=16.471
NC_035093.1	38900785	.	C	T	.	.	MAF_USDA=4.918
NC_035093.1	38900814	.	T	C	.	.	MAF_INRAE=13.924;MAF_USDA=16.471
NC_035093.1	38900890	.	C	T	.	.	MAF_USDA=1.639
NC_035093.1	38900907	.	A	C	.	.	MAF_USDA=1.639
NC_035093.1	38901240	.	C	T	.	.	MAF_INRAE=13.924;MAF_USDA=16.471
NC_035093.1	38901260	.	G	A	.	.	MAF_INRAE=13.924;MAF_USDA=16.471
NC_035093.1	38901393	.	G	C	.	.	MAF_USDA=1.639
NC_035093.1	38901466	.	G	A	.	.	MAF_INRAE=13.924;MAF_USDA=16.471
NC_035093.1	38901545	.	G	T	.	.	MAF_USDA=1.639
NC_035093.1	38901570	.	G	A	.	.	MAF_INRAE=13.924;MAF_USDA=16.471
NC_035093.1	38901641	.	G	A	.	.	MAF_USDA=10.417
NC_035093.1	38901645	.	T	G	.	.	MAF_INRAE=10.833;MAF_USDA=2.941
NC_035093.1	38901667	.	C	A	.	.	MAF_USDA=3.279
NC_035093.1	38901675	.	C	G	.	.	MAF_USDA=4.918
NC_035093.1	38901685	.	C	A	.	.	MAF_USDA=6.557
NC_035093.1	38901718	.	A	C	.	.	MAF_USDA=6.557
NC_035093.1	38901723	.	G	A	.	.	MAF_INRAE=29.747;MAF_USDA=44.118
NC_035093.1	38901817	.	T	A	.	.	MAF_USDA=1.639
NC_035093.1	38901842	.	C	A	.	.	MAF_INRAE=6.962;MAF_USDA=4.167
NC_035093.1	38901876	.	G	T	.	.	MAF_USDA=2.353
NC_035093.1	38901996	.	G	A	.	.	MAF_USDA=1.639
NC_035093.1	38902120	.	G	A	.	.	MAF_INRAE=13.924;MAF_USDA=18.824
NC_035093.1	38902134	.	C	T	.	.	MAF_USDA=6.557
NC_035093.1	38902332	.	C	T	.	.	MAF_INRAE=13.924;MAF_USDA=18.824
NC_035093.1	38902408	.	T	G	.	.	MAF_USDA=1.639
NC_035093.1	38902413	.	A	G	.	.	MAF_USDA=4.098
NC_035093.1	38902426	.	C	T	.	.	MAF_USDA=7.377
NC_035093.1	38902473	.	T	C	.	.	MAF_INRAE=13.924;MAF_USDA=18.824
NC_035093.1	38902568	.	G	T	.	.	MAF_USDA=2.353
NC_035093.1	38902579	.	C	T	.	.	MAF_INRAE=13.924;MAF_USDA=18.824
NC_035093.1	38902602	.	C	A	.	.	MAF_INRAE=29.114;MAF_USDA=25.294
NC_035093.1	38902652	.	G	A	.	.	MAF_USDA=4.918
NC_035093.1	38902654	.	G	A	.	.	MAF_INRAE=13.924;MAF_USDA=18.235
NC_035093.1	38902717	.	T	C	.	.	MAF_INRAE=13.924;MAF_USDA=20.0
NC_035093.1	38902733	.	A	G	.	.	MAF_USDA=4.167
NC_035093.1	38902806	.	A	G	.	.	MAF_USDA=3.279
NC_035093.1	38902809	.	C	T	.	.	MAF_INRAE=15.19;MAF_USDA=14.706
NC_035093.1	38902835	.	A	G	.	.	MAF_INRAE=13.924;MAF_USDA=19.412
NC_035093.1	38902841	.	A	G	.	.	MAF_USDA=6.25
NC_035093.1	38902843	.	G	T	.	.	MAF_USDA=3.279
NC_035093.1	38902847	.	T	C	.	.	MAF_INRAE=13.924;MAF_USDA=24.706
NC_035093.1	38902898	.	A	G	.	.	MAF_INRAE=12.5
NC_035093.1	38902915	.	T	G	.	.	MAF_USDA=1.639
NC_035093.1	38902937	.	T	G	.	.	MAF_INRAE=15.19;MAF_USDA=14.118
NC_035093.1	38903012	.	T	C	.	.	MAF_INRAE=13.924;MAF_USDA=18.824
NC_035093.1	38903324	.	C	A	.	.	MAF_INRAE=21.519;MAF_USDA=6.557
NC_035093.1	38903338	.	G	T	.	.	MAF_INRAE=22.152;MAF_USDA=6.557
NC_035093.1	38903368	.	C	T	.	.	MAF_USDA=10.417
NC_035093.1	38903531	.	G	T	.	.	MAF_USDA=1.639
NC_035093.1	38903546	.	C	A	.	.	MAF_INRAE=29.114;MAF_USDA=45.882
NC_035093.1	38903613	.	A	G	.	.	MAF_USDA=6.471
NC_035093.1	38903633	.	G	T	.	.	MAF_INRAE=3.797;MAF_USDA=25.0
NC_035093.1	38903703	.	A	G	.	.	MAF_INRAE=13.924;MAF_USDA=18.824
NC_035093.1	38903854	.	A	G	.	.	MAF_USDA=3.279
NC_035093.1	38903872	.	G	A	.	.	MAF_INRAE=22.785;MAF_USDA=8.197
NC_035093.1	38903873	.	G	T	.	.	MAF_USDA=4.098
NC_035093.1	38903931	.	C	T	.	.	MAF_USDA=10.417
NC_035093.1	38903987	.	C	A	.	.	MAF_INRAE=29.747;MAF_USDA=45.882
NC_035093.1	38904024	.	T	C	.	.	MAF_USDA=10.417
NC_035093.1	38904115	.	T	G	.	.	MAF_USDA=7.377
NC_035093.1	38904126	.	C	T	.	.	MAF_USDA=6.471
NC_035093.1	38904134	.	G	A	.	.	MAF_INRAE=13.924;MAF_USDA=21.765
NC_035093.1	38904156	.	T	A	.	.	MAF_INRAE=6.962;MAF_USDA=12.353
NC_035093.1	38904157	.	T	A	.	.	MAF_INRAE=7.5;MAF_USDA=12.353
NC_035093.1	38904168	.	C	A	.	.	MAF_USDA=1.639
NC_035093.1	38904179	.	G	A	.	.	MAF_USDA=6.471
NC_035093.1	38904180	.	T	A	.	.	MAF_INRAE=29.747;MAF_USDA=48.235
NC_035093.1	38904223	.	C	A	.	.	MAF_INRAE=26.316;MAF_USDA=18.824
NC_035093.1	38904232	.	A	C	.	.	MAF_INRAE=29.167
NC_035093.1	38904237	.	C	A	.	.	MAF_INRAE=29.114;MAF_USDA=26.471
NC_035093.1	38904238	.	T	A	.	.	MAF_INRAE=29.747;MAF_USDA=49.412
NC_035093.1	38904250	.	C	A	.	.	MAF_USDA=2.353
NC_035093.1	38904259	.	C	G	.	.	MAF_USDA=3.279
NC_035093.1	38904441	.	A	G	.	.	MAF_INRAE=40.0;MAF_USDA=27.647
NC_035093.1	38904522	.	A	G	.	.	MAF_INRAE=13.291
NC_035093.1	38904550	.	C	T	.	.	MAF_INRAE=29.747;MAF_USDA=45.882
NC_035093.1	38904582	.	G	A	.	.	MAF_USDA=6.557
NC_035093.1	38904651	.	G	A	.	.	MAF_INRAE=43.671;MAF_USDA=23.81
NC_035093.1	38904720	.	A	C	.	.	MAF_USDA=2.5
NC_035093.1	38904801	.	T	G	.	.	MAF_INRAE=46.835;MAF_USDA=27.083
NC_035093.1	38904820	.	C	G	.	.	MAF_INRAE=26.316;MAF_USDA=18.824
NC_035093.1	38904840	.	G	T	.	.	MAF_USDA=1.639
NC_035093.1	38904854	.	C	A	.	.	MAF_USDA=4.118
NC_035093.1	38904855	.	A	T	.	.	MAF_INRAE=29.167;MAF_USDA=48.824
NC_035093.1	38905039	.	C	G	.	.	MAF_INRAE=7.595
NC_035093.1	38905079	.	G	A	.	.	MAF_INRAE=29.114
NC_035093.1	38905107	.	T	C	.	.	MAF_USDA=4.706
NC_035093.1	38905146	.	C	T	.	.	MAF_INRAE=15.19;MAF_USDA=14.118
NC_035093.1	38905258	.	G	C	.	.	MAF_USDA=6.471
NC_035093.1	38905286	.	A	T	.	.	MAF_USDA=7.377
NC_035093.1	38905293	.	A	C	.	.	MAF_INRAE=43.671;MAF_USDA=23.529
NC_035093.1	38905322	.	T	A,C	.	.	MAF_INRAE=42.105
NC_035093.1	38905323	.	G	A	.	.	MAF_INRAE=2.5;MAF_USDA=10.0
NC_035093.1	38905343	.	G	A	.	.	MAF_INRAE=43.671;MAF_USDA=23.529
NC_035093.1	38905411	.	G	C	.	.	MAF_USDA=6.557
NC_035093.1	38905433	.	G	A	.	.	MAF_INRAE=5.0;MAF_USDA=7.647
NC_035093.1	38905467	.	T	C	.	.	MAF_USDA=27.083
NC_035093.1	38905495	.	A	C	.	.	MAF_USDA=1.639
NC_035093.1	38905665	.	A	T	.	.	MAF_USDA=6.557
NC_035093.1	38905666	.	T	G	.	.	MAF_USDA=6.557
NC_035093.1	38905726	.	C	A	.	.	MAF_USDA=1.639
NC_035093.1	38905817	.	T	G	.	.	MAF_USDA=2.459
NC_035093.1	38905826	.	A	C	.	.	MAF_INRAE=13.924;MAF_USDA=18.824
NC_035093.1	38905908	.	T	C	.	.	MAF_INRAE=43.671;MAF_USDA=28.235
NC_035093.1	38906370	.	T	A	.	.	MAF_USDA=27.083
NC_035093.1	38906393	.	C	T	.	.	MAF_USDA=7.377
NC_035093.1	38906394	.	C	T	.	.	MAF_USDA=8.197
NC_035093.1	38906402	.	G	C	.	.	MAF_INRAE=29.747;MAF_USDA=45.882
NC_035093.1	38906476	.	A	T	.	.	MAF_USDA=7.377
NC_035093.1	38906478	.	A	G	.	.	MAF_USDA=7.377
NC_035093.1	38906505	.	C	G	.	.	MAF_USDA=7.377
NC_035093.1	38906646	.	G	A	.	.	MAF_USDA=4.167
NC_035093.1	38906647	.	G	T	.	.	MAF_USDA=4.167
NC_035093.1	38906657	.	C	A	.	.	MAF_INRAE=29.114;MAF_USDA=27.059
NC_035093.1	38906671	.	C	A	.	.	MAF_INRAE=29.114;MAF_USDA=33.529
NC_035093.1	38906678	.	G	A	.	.	MAF_INRAE=29.114;MAF_USDA=33.529
NC_035093.1	38906726	.	T	A	.	.	MAF_INRAE=29.114;MAF_USDA=49.18
NC_035093.1	38906727	.	A	T	.	.	MAF_INRAE=6.962;MAF_USDA=1.639
NC_035093.1	38906728	.	A	T	.	.	MAF_USDA=1.639
NC_035093.1	38906734	.	T	A	.	.	MAF_USDA=10.417
NC_035093.1	38906753	.	G	A	.	.	MAF_USDA=7.059
NC_035093.1	38906793	.	C	T	.	.	MAF_USDA=7.059
NC_035093.1	38906810	.	A	G	.	.	MAF_INRAE=10.127;MAF_USDA=15.882
NC_035093.1	38906818	.	T	A	.	.	MAF_INRAE=29.114;MAF_USDA=38.824
NC_035093.1	38906990	.	C	A	.	.	MAF_INRAE=15.19;MAF_USDA=14.118
NC_035093.1	38907010	.	T	G	.	.	MAF_USDA=5.882
NC_035093.1	38907024	.	A	G	.	.	MAF_INRAE=48.734;MAF_USDA=45.294
NC_035093.1	38907030	.	C	A	.	.	MAF_INRAE=13.924;MAF_USDA=18.824
NC_035093.1	38907094	.	G	A	.	.	MAF_USDA=4.098
NC_035093.1	38907185	.	A	C	.	.	MAF_USDA=4.098
NC_035093.1	38907252	.	C	T	.	.	MAF_USDA=5.882
NC_035093.1	38907257	.	G	A	.	.	MAF_USDA=6.557
NC_035093.1	38907295	.	G	A	.	.	MAF_USDA=2.459
NC_035093.1	38907510	.	A	G	.	.	MAF_USDA=3.279
NC_035093.1	38907628	.	C	T	.	.	MAF_INRAE=22.152;MAF_USDA=18.824
NC_035093.1	38907690	.	C	T	.	.	MAF_USDA=6.25
NC_035093.1	38907714	.	C	T	.	.	MAF_USDA=10.417
NC_035093.1	38907736	.	T	G	.	.	MAF_INRAE=22.152;MAF_USDA=30.588
NC_035093.1	38907810	.	A	T	.	.	MAF_INRAE=44.304;MAF_USDA=50.0
NC_035093.1	38907812	.	G	C	.	.	MAF_INRAE=48.333;MAF_USDA=50.0
NC_035093.1	38907901	.	G	T	.	.	MAF_INRAE=44.304;MAF_USDA=49.412
NC_035093.1	38907919	.	A	C	.	.	MAF_INRAE=44.304;MAF_USDA=47.647
NC_035093.1	38907984	.	A	G	.	.	MAF_INRAE=28.481;MAF_USDA=14.118
NC_035093.1	38907987	.	A	C	.	.	MAF_INRAE=48.333;MAF_USDA=48.824
NC_035093.1	38908031	.	T	G	.	.	MAF_USDA=5.294
NC_035093.1	38908083	.	T	C	.	.	MAF_INRAE=10.0;MAF_USDA=18.824
NC_035093.1	38908090	.	T	C	.	.	MAF_USDA=11.475
NC_035093.1	38908123	.	C	T	.	.	MAF_USDA=3.279
NC_035093.1	38908124	.	G	A	.	.	MAF_INRAE=47.5;MAF_USDA=39.412
NC_035093.1	38908169	.	G	T	.	.	MAF_USDA=2.459
NC_035093.1	38908334	.	C	G	.	.	MAF_USDA=7.377
NC_035093.1	38908335	.	C	G	.	.	MAF_USDA=6.557
NC_035093.1	38908486	.	G	T	.	.	MAF_USDA=2.459
NC_035093.1	38908498	.	G	A	.	.	MAF_USDA=3.279
NC_035093.1	38908520	.	T	C	.	.	MAF_USDA=5.294
NC_035093.1	38908536	.	G	A	.	.	MAF_USDA=6.25
NC_035093.1	38908610	.	A	C	.	.	MAF_USDA=4.098
NC_035093.1	38908621	.	A	G	.	.	MAF_USDA=4.098
NC_035093.1	38908717	.	A	G	.	.	MAF_USDA=4.098
NC_035093.1	38908758	.	C	A	.	.	MAF_USDA=4.098
NC_035093.1	38908765	.	C	T	.	.	MAF_USDA=7.059
NC_035093.1	38908794	.	G	C	.	.	MAF_INRAE=44.304;MAF_USDA=43.529
NC_035093.1	38908852	.	A	G	.	.	MAF_USDA=3.279
NC_035093.1	38908873	.	C	G	.	.	MAF_USDA=4.918
NC_035093.1	38908884	.	C	T	.	.	MAF_USDA=4.918
NC_035093.1	38908886	.	T	A	.	.	MAF_USDA=4.918
NC_035093.1	38908929	.	T	G	.	.	MAF_USDA=4.918
NC_035093.1	38908935	.	G	T	.	.	MAF_USDA=4.918
NC_035093.1	38908961	.	G	A	.	.	MAF_USDA=1.765
NC_035093.1	38908987	.	G	T	.	.	MAF_INRAE=44.304;MAF_USDA=47.059
NC_035093.1	38909000	.	A	C	.	.	MAF_USDA=3.279
NC_035093.1	38909207	.	A	T	.	.	MAF_USDA=2.459
NC_035093.1	38909302	.	T	G	.	.	MAF_USDA=4.918
NC_035093.1	38909343	.	G	T	.	.	MAF_USDA=4.918
NC_035093.1	38909355	.	C	T	.	.	MAF_USDA=3.279
NC_035093.1	38909390	.	C	T	.	.	MAF_USDA=3.279
NC_035093.1	38909437	.	G	A	.	.	MAF_USDA=3.279
NC_035093.1	38909462	.	C	T	.	.	MAF_USDA=3.279
NC_035093.1	38909559	.	G	A	.	.	MAF_USDA=4.118
NC_035093.1	38909586	.	C	T	.	.	MAF_INRAE=6.329;MAF_USDA=4.167
NC_035093.1	38909648	.	G	T	.	.	MAF_USDA=6.471
NC_035093.1	38909688	.	C	A	.	.	MAF_USDA=3.279
NC_035093.1	38909757	.	A	T	.	.	MAF_USDA=2.459
NC_035093.1	38909792	.	T	G	.	.	MAF_USDA=1.639
NC_035093.1	38909877	.	G	A	.	.	MAF_USDA=4.918
NC_035093.1	38909927	.	C	T	.	.	MAF_USDA=4.098
NC_035093.1	38909984	.	C	A	.	.	MAF_USDA=4.098
NC_035093.1	38910011	.	A	C	.	.	MAF_INRAE=44.304;MAF_USDA=48.824
NC_035093.1	38910047	.	C	A	.	.	MAF_USDA=4.118
NC_035093.1	38910053	.	C	T	.	.	MAF_USDA=1.639
NC_035093.1	38910080	.	C	T	.	.	MAF_USDA=6.25
NC_035093.1	38910129	.	G	A	.	.	MAF_USDA=4.918
NC_035093.1	38910272	.	A	G	.	.	MAF_USDA=4.098
NC_035093.1	38910337	.	T	C	.	.	MAF_USDA=3.333
NC_035093.1	38910343	.	A	C	.	.	MAF_USDA=1.667
NC_035093.1	38910358	.	C	T	.	.	MAF_INRAE=21.519;MAF_USDA=20.238
NC_035093.1	38910370	.	G	A	.	.	MAF_USDA=1.667
NC_035093.1	38910427	.	A	T	.	.	MAF_INRAE=21.519;MAF_USDA=8.197
NC_035093.1	38910571	.	G	C	.	.	MAF_USDA=3.279
NC_035093.1	38910719	.	A	G	.	.	MAF_INRAE=10.833;MAF_USDA=14.286
NC_035093.1	38910728	.	T	G	.	.	MAF_INRAE=22.785;MAF_USDA=19.048
NC_035093.1	38910900	.	T	C	.	.	MAF_USDA=4.098
NC_035093.1	38911001	.	A	T	.	.	MAF_USDA=1.639
NC_035093.1	38911068	.	T	C	.	.	MAF_INRAE=10.833;MAF_USDA=11.765
NC_035093.1	38911144	.	G	A	.	.	MAF_USDA=1.639
NC_035093.1	38911249	.	T	C	.	.	MAF_USDA=4.098
NC_035093.1	38911294	.	G	A	.	.	MAF_INRAE=44.304;MAF_USDA=44.118
NC_035093.1	38911320	.	C	T	.	.	MAF_INRAE=22.152;MAF_USDA=8.197
NC_035093.1	38911429	.	T	G	.	.	MAF_USDA=1.639
NC_035093.1	38911444	.	T	G	.	.	MAF_INRAE=22.785;MAF_USDA=32.941
NC_035093.1	38911551	.	G	A	.	.	MAF_USDA=2.353
NC_035093.1	38911585	.	T	G	.	.	MAF_USDA=3.279
NC_035093.1	38911588	.	T	A	.	.	MAF_USDA=3.279
NC_035093.1	38911682	.	A	G	.	.	MAF_USDA=3.279
NC_035093.1	38911716	.	G	C	.	.	MAF_USDA=3.279
NC_035093.1	38911722	.	G	A	.	.	MAF_INRAE=11.667;MAF_USDA=1.765
NC_035093.1	38912073	.	T	G	.	.	MAF_USDA=5.294
NC_035093.1	38912104	.	T	A	.	.	MAF_INRAE=27.5
NC_035093.1	38912115	.	A	C	.	.	MAF_INRAE=10.526;MAF_USDA=2.083
NC_035093.1	38912146	.	T	A	.	.	MAF_INRAE=3.165;MAF_USDA=7.059
NC_035093.1	38912202	.	G	A	.	.	MAF_USDA=1.765
NC_035093.1	38912313	.	A	C	.	.	MAF_USDA=4.098
NC_035093.1	38912401	.	G	T	.	.	MAF_INRAE=6.962;MAF_USDA=12.353
NC_035093.1	38912465	.	T	G	.	.	MAF_USDA=3.279
NC_035093.1	38912471	.	T	G	.	.	MAF_USDA=3.279
NC_035093.1	38912502	.	T	A	.	.	MAF_INRAE=22.152;MAF_USDA=12.941
NC_035093.1	38912507	.	A	C	.	.	MAF_USDA=2.459
NC_035093.1	38912694	.	T	G	.	.	MAF_INRAE=28.481;MAF_USDA=14.118
NC_035093.1	38912731	.	A	C	.	.	MAF_USDA=3.279
NC_035093.1	38912733	.	G	A	.	.	MAF_INRAE=10.833;MAF_USDA=4.706
NC_035093.1	38912764	.	T	C	.	.	MAF_INRAE=40.506;MAF_USDA=13.529
NC_035093.1	38912867	.	A	C	.	.	MAF_INRAE=22.152;MAF_USDA=12.941
NC_035093.1	38912966	.	T	C	.	.	MAF_USDA=12.353
NC_035093.1	38912975	.	C	T	.	.	MAF_USDA=4.098
NC_035093.1	38912996	.	A	C	.	.	MAF_USDA=2.459
NC_035093.1	38913116	.	T	G	.	.	MAF_INRAE=13.924;MAF_USDA=18.824
NC_035093.1	38913229	.	G	C	.	.	MAF_USDA=1.639
NC_035093.1	38913314	.	A	C	.	.	MAF_INRAE=3.333
NC_035093.1	38913402	.	A	G	.	.	MAF_USDA=1.639
NC_035093.1	38913442	.	C	A	.	.	MAF_USDA=4.098
NC_035093.1	38913474	.	A	G	.	.	MAF_USDA=4.098
NC_035093.1	38913621	.	A	T	.	.	MAF_USDA=2.459
NC_035093.1	38913628	.	G	A	.	.	MAF_INRAE=10.526;MAF_USDA=2.083
NC_035093.1	38913670	.	T	C	.	.	MAF_USDA=4.098
NC_035093.1	38913676	.	G	A	.	.	MAF_INRAE=36.076;MAF_USDA=26.471
NC_035093.1	38913804	.	G	A	.	.	MAF_INRAE=3.165;MAF_USDA=7.059
NC_035093.1	38913817	.	T	C	.	.	MAF_INRAE=18.987;MAF_USDA=1.639
NC_035093.1	38913841	.	T	C	.	.	MAF_USDA=3.279
NC_035093.1	38913966	.	T	C	.	.	MAF_USDA=3.279
NC_035093.1	38914055	.	A	C	.	.	MAF_USDA=4.098
NC_035093.1	38915259	.	G	T	.	.	MAF_USDA=3.279
NC_035093.1	38915345	.	G	A	.	.	MAF_USDA=2.5
NC_035093.1	38915358	.	C	T	.	.	MAF_USDA=1.667
NC_035093.1	38915652	.	A	T	.	.	MAF_INRAE=10.833
NC_035093.1	38915671	.	C	T	.	.	MAF_INRAE=8.861
NC_035093.1	38915698	.	A	T	.	.	MAF_INRAE=4.167
NC_035093.1	38915706	.	T	G	.	.	MAF_USDA=1.639
NC_035093.1	38915707	.	G	T	.	.	MAF_USDA=1.639
NC_035093.1	38915708	.	T	A	.	.	MAF_USDA=1.667
NC_035093.1	38915723	.	A	G	.	.	MAF_USDA=2.5
NC_035093.1	38915763	.	G	T	.	.	MAF_INRAE=31.579;MAF_USDA=49.18
NC_035093.1	38915842	.	T	C	.	.	MAF_USDA=2.459
NC_035093.1	38915881	.	G	A	.	.	MAF_INRAE=10.833;MAF_USDA=1.639
NC_035093.1	38916075	.	C	A	.	.	MAF_INRAE=41.139;MAF_USDA=8.197
NC_035093.1	38916211	.	G	C	.	.	MAF_INRAE=13.924;MAF_USDA=18.824
NC_035093.1	38916268	.	G	A	.	.	MAF_INRAE=10.833;MAF_USDA=2.353
NC_035093.1	38916276	.	A	G	.	.	MAF_USDA=4.098
NC_035093.1	38916329	.	G	T	.	.	MAF_USDA=4.098
NC_035093.1	38916418	.	T	C	.	.	MAF_USDA=5.738
NC_035093.1	38916479	.	A	T	.	.	MAF_INRAE=15.19
NC_035093.1	38916501	.	A	G	.	.	MAF_INRAE=11.667;MAF_USDA=3.529
NC_035093.1	38916847	.	C	G	.	.	MAF_USDA=3.279
NC_035093.1	38916964	.	G	T	.	.	MAF_USDA=4.098
NC_035093.1	38917184	.	C	T	.	.	MAF_USDA=2.459
NC_035093.1	38917186	.	C	T	.	.	MAF_USDA=3.279
NC_035093.1	38917301	.	G	T	.	.	MAF_USDA=3.279
NC_035093.1	38917412	.	T	C	.	.	MAF_USDA=2.941
NC_035093.1	38917451	.	T	A	.	.	MAF_USDA=3.279
NC_035093.1	38917497	.	T	C	.	.	MAF_USDA=3.279
NC_035093.1	38917877	.	A	C	.	.	MAF_USDA=10.656
NC_035093.1	38917910	.	G	A	.	.	MAF_USDA=4.706
NC_035093.1	38917939	.	G	C	.	.	MAF_USDA=4.098
NC_035093.1	38917949	.	C	T	.	.	MAF_USDA=2.941
NC_035093.1	38917951	.	C	T	.	.	MAF_USDA=3.279
NC_035093.1	38918021	.	C	G	.	.	MAF_INRAE=31.646;MAF_USDA=22.353
NC_035093.1	38918034	.	G	A	.	.	MAF_INRAE=46.203;MAF_USDA=47.647
NC_035093.1	38918046	.	G	A	.	.	MAF_USDA=1.639
NC_035093.1	38918092	.	A	C	.	.	MAF_INRAE=44.937;MAF_USDA=42.353
NC_035093.1	38918177	.	T	C	.	.	MAF_USDA=2.381
NC_035093.1	38918207	.	A	C	.	.	MAF_USDA=7.377
NC_035093.1	38918280	.	G	A	.	.	MAF_USDA=14.583
NC_035093.1	38918285	.	G	T	.	.	MAF_USDA=2.459
NC_035093.1	38919466	.	G	A	.	.	MAF_USDA=3.279
NC_035093.1	38919488	.	G	A	.	.	MAF_INRAE=4.167;MAF_USDA=3.279
NC_035093.1	38919536	.	T	C	.	.	MAF_USDA=3.279
NC_035093.1	38919548	.	A	C	.	.	MAF_INRAE=4.167;MAF_USDA=3.279
NC_035093.1	38919565	.	G	A	.	.	MAF_INRAE=4.167;MAF_USDA=2.459
NC_035093.1	38919568	.	A	G	.	.	MAF_INRAE=45.57;MAF_USDA=44.118
NC_035093.1	38919570	.	A	G	.	.	MAF_INRAE=4.167;MAF_USDA=3.279
NC_035093.1	38919576	.	G	A	.	.	MAF_INRAE=4.167;MAF_USDA=3.279
NC_035093.1	38919593	.	G	A	.	.	MAF_INRAE=10.833;MAF_USDA=4.167
NC_035093.1	38919597	.	T	G	.	.	MAF_INRAE=10.833;MAF_USDA=4.167
NC_035093.1	38919618	.	C	T	.	.	MAF_INRAE=32.278;MAF_USDA=16.471
NC_035093.1	38919665	.	G	A	.	.	MAF_USDA=3.279
NC_035093.1	38919686	.	A	T	.	.	MAF_USDA=4.098
NC_035093.1	38919709	.	G	C	.	.	MAF_USDA=4.098
NC_035093.1	38919753	.	G	A	.	.	MAF_USDA=2.353
NC_035093.1	38919811	.	G	A	.	.	MAF_INRAE=31.646;MAF_USDA=20.0
NC_035093.1	38919859	.	A	G	.	.	MAF_INRAE=46.203;MAF_USDA=44.118
NC_035093.1	38920038	.	C	T	.	.	MAF_INRAE=32.278;MAF_USDA=14.583
NC_035093.1	38920039	.	G	A	.	.	MAF_INRAE=13.291;MAF_USDA=29.167
NC_035093.1	38920088	.	G	A	.	.	MAF_USDA=2.459
NC_035093.1	38920113	.	G	A	.	.	MAF_INRAE=31.579;MAF_USDA=17.647
NC_035093.1	38920142	.	C	T	.	.	MAF_USDA=1.639
NC_035093.1	38920164	.	C	A	.	.	MAF_INRAE=9.494;MAF_USDA=10.417
NC_035093.1	38920218	.	C	T	.	.	MAF_INRAE=32.278;MAF_USDA=15.294
NC_035093.1	38920234	.	G	A	.	.	MAF_INRAE=46.203;MAF_USDA=44.706
NC_035093.1	38920319	.	T	G	.	.	MAF_USDA=4.918
NC_035093.1	38920413	.	A	G	.	.	MAF_USDA=1.639
NC_035093.1	38920531	.	G	C	.	.	MAF_INRAE=25.316;MAF_USDA=14.706
NC_035093.1	38920564	.	G	A	.	.	MAF_INRAE=10.833;MAF_USDA=11.765
NC_035093.1	38920573	.	T	C	.	.	MAF_INRAE=16.456;MAF_USDA=20.492
NC_035093.1	38920617	.	G	T	.	.	MAF_INRAE=41.139;MAF_USDA=8.197
NC_035093.1	38920622	.	C	G	.	.	MAF_INRAE=25.316
NC_035093.1	38920662	.	G	A	.	.	MAF_USDA=3.279
NC_035093.1	38920712	.	T	C	.	.	MAF_INRAE=32.278;MAF_USDA=20.0
NC_035093.1	38920783	.	A	G	.	.	MAF_INRAE=25.316;MAF_USDA=32.941
NC_035093.1	38920799	.	C	T	.	.	MAF_INRAE=13.924;MAF_USDA=18.824
NC_035093.1	38920824	.	A	G	.	.	MAF_USDA=4.098
NC_035093.1	38920849	.	A	C	.	.	MAF_USDA=1.639
NC_035093.1	38920860	.	G	C	.	.	MAF_USDA=4.098
NC_035093.1	38920874	.	G	T	.	.	MAF_INRAE=4.167;MAF_USDA=1.639
NC_035093.1	38920883	.	G	A	.	.	MAF_INRAE=25.316;MAF_USDA=15.882
NC_035093.1	38920894	.	A	C	.	.	MAF_USDA=8.197
NC_035093.1	38920922	.	T	C	.	.	MAF_INRAE=22.152;MAF_USDA=31.765
NC_035093.1	38920945	.	G	A	.	.	MAF_USDA=2.459
NC_035093.1	38920987	.	C	T	.	.	MAF_INRAE=37.975;MAF_USDA=32.941
NC_035093.1	38921014	.	T	C	.	.	MAF_INRAE=22.785;MAF_USDA=25.294
NC_035093.1	38921028	.	G	A	.	.	MAF_INRAE=41.772;MAF_USDA=38.235
NC_035093.1	38921256	.	C	T	.	.	MAF_INRAE=19.62
NC_035093.1	38921280	.	A	T	.	.	MAF_INRAE=3.165;MAF_USDA=3.571
NC_035093.1	38921349	.	G	A	.	.	MAF_INRAE=16.456;MAF_USDA=12.941
NC_035093.1	38921461	.	G	C	.	.	MAF_USDA=7.647
NC_035093.1	38921479	.	G	T	.	.	MAF_INRAE=36.076;MAF_USDA=14.583
NC_035093.1	38921480	.	AT	AA	.	.	MAF_USDA=43.478
NC_035093.1	38921481	.	T	A	.	.	MAF_INRAE=45.833
NC_035093.1	38921482	.	T	A	.	.	MAF_INRAE=9.167
NC_035093.1	38921523	.	A	T	.	.	MAF_USDA=6.25
NC_035093.1	38921571	.	T	C	.	.	MAF_INRAE=23.418;MAF_USDA=43.529
NC_035093.1	38921589	.	T	A	.	.	MAF_USDA=5.294
NC_035093.1	38921599	.	A	G	.	.	MAF_INRAE=7.595;MAF_USDA=4.118
NC_035093.1	38921612	.	A	G	.	.	MAF_INRAE=13.924;MAF_USDA=18.824
NC_035093.1	38921821	.	G	A	.	.	MAF_INRAE=36.076;MAF_USDA=45.294
NC_035093.1	38921885	.	T	C	.	.	MAF_USDA=8.235
NC_035093.1	38921949	.	G	A	.	.	MAF_INRAE=3.165;MAF_USDA=7.059
NC_035093.1	38921957	.	C	T	.	.	MAF_INRAE=13.924;MAF_USDA=18.824
NC_035093.1	38921998	.	G	A	.	.	MAF_INRAE=10.833;MAF_USDA=10.588
NC_035093.1	38922010	.	G	A	.	.	MAF_USDA=1.639
NC_035093.1	38922012	.	G	C	.	.	MAF_USDA=6.557
NC_035093.1	38922028	.	C	T	.	.	MAF_INRAE=10.526;MAF_USDA=7.059
NC_035093.1	38922126	.	T	C	.	.	MAF_USDA=1.639
NC_035093.1	38922135	.	C	T	.	.	MAF_USDA=10.0
NC_035093.1	38922259	.	T	A	.	.	MAF_INRAE=15.823
NC_035093.1	38922379	.	G	C	.	.	MAF_USDA=4.118
NC_035093.1	38922542	.	C	T	.	.	MAF_USDA=20.0
NC_035093.1	38922543	.	A	C	.	.	MAF_INRAE=10.0;MAF_USDA=18.235
NC_035093.1	38922656	.	T	G	.	.	MAF_INRAE=39.167;MAF_USDA=48.824
NC_035093.1	38922666	.	C	T	.	.	MAF_INRAE=30.38;MAF_USDA=20.588
NC_035093.1	38922683	.	C	T	.	.	MAF_USDA=31.25
NC_035093.1	38922684	.	A	G	.	.	MAF_USDA=10.417
NC_035093.1	38922690	.	A	T	.	.	MAF_USDA=25.0
NC_035093.1	38922709	.	T	C	.	.	MAF_USDA=4.167
NC_035093.1	38922714	.	C	A	.	.	MAF_USDA=4.167
NC_035093.1	38922723	.	C	T	.	.	MAF_USDA=39.583
NC_035093.1	38922738	.	C	T	.	.	MAF_USDA=2.381
NC_035093.1	38922743	.	C	T	.	.	MAF_USDA=2.381
NC_035093.1	38922763	.	C	T	.	.	MAF_INRAE=36.709;MAF_USDA=39.412
NC_035093.1	38922770	.	G	T	.	.	MAF_USDA=3.279
NC_035093.1	38922787	.	C	T	.	.	MAF_USDA=11.765
NC_035093.1	38922941	.	C	T	.	.	MAF_USDA=4.167
NC_035093.1	38923005	.	C	T	.	.	MAF_USDA=2.5
NC_035093.1	38923071	.	A	C	.	.	MAF_INRAE=18.987;MAF_USDA=12.941
NC_035093.1	38923144	.	C	T	.	.	MAF_INRAE=42.405;MAF_USDA=40.0
NC_035093.1	38923148	.	A	G	.	.	MAF_USDA=10.588
NC_035093.1	38923156	.	G	A	.	.	MAF_INRAE=10.833;MAF_USDA=12.353
NC_035093.1	38923212	.	C	T	.	.	MAF_USDA=2.941
NC_035093.1	38923295	.	T	A	.	.	MAF_USDA=4.706
NC_035093.1	38923562	.	C	T	.	.	MAF_INRAE=15.823;MAF_USDA=11.765
NC_035093.1	38923598	.	T	G	.	.	MAF_USDA=4.098
NC_035093.1	38923612	.	A	G	.	.	MAF_INRAE=21.519;MAF_USDA=45.294
NC_035093.1	38923613	.	C	A	.	.	MAF_USDA=2.459
NC_035093.1	38923645	.	G	A	.	.	MAF_USDA=2.083
NC_035093.1	38923646	.	T	A	.	.	MAF_USDA=2.083
NC_035093.1	38923726	.	T	G	.	.	MAF_INRAE=17.5;MAF_USDA=18.235
NC_035093.1	38923748	.	G	T	.	.	MAF_USDA=3.279
NC_035093.1	38923753	.	T	A	.	.	MAF_INRAE=10.833;MAF_USDA=4.706
NC_035093.1	38923765	.	A	G	.	.	MAF_INRAE=13.924;MAF_USDA=24.118
NC_035093.1	38923791	.	G	T	.	.	MAF_USDA=4.918
NC_035093.1	38923879	.	T	G	.	.	MAF_INRAE=13.924;MAF_USDA=24.706
NC_035093.1	38924108	.	G	A	.	.	MAF_INRAE=7.595;MAF_USDA=23.529
NC_035093.1	38924202	.	T	A	.	.	MAF_USDA=1.695
NC_035093.1	38924329	.	A	G	.	.	MAF_INRAE=7.5
NC_035093.1	38924531	.	A	T	.	.	MAF_USDA=5.294
NC_035093.1	38924687	.	A	T	.	.	MAF_INRAE=15.19
NC_035093.1	38924702	.	A	C	.	.	MAF_INRAE=18.354
NC_035093.1	38924719	.	A	G	.	.	MAF_INRAE=5.696;MAF_USDA=2.459
NC_035093.1	38924744	.	G	T	.	.	MAF_USDA=2.459
NC_035093.1	38924884	.	A	T	.	.	MAF_INRAE=13.924;MAF_USDA=21.176
NC_035093.1	38924909	.	A	T	.	.	MAF_INRAE=18.987
NC_035093.1	38925068	.	T	G	.	.	MAF_INRAE=26.582;MAF_USDA=39.412
NC_035093.1	38925087	.	C	A	.	.	MAF_INRAE=24.051;MAF_USDA=8.824
NC_035093.1	38925109	.	A	C	.	.	MAF_INRAE=18.987
NC_035093.1	38925112	.	T	G	.	.	MAF_INRAE=25.949;MAF_USDA=37.647
NC_035093.1	38925237	.	G	A	.	.	MAF_USDA=1.639
NC_035093.1	38925247	.	C	A	.	.	MAF_INRAE=18.987
NC_035093.1	38925345	.	A	T	.	.	MAF_INRAE=5.696;MAF_USDA=4.098
NC_035093.1	38925358	.	T	A	.	.	MAF_INRAE=22.785;MAF_USDA=28.824
NC_035093.1	38925436	.	C	T	.	.	MAF_INRAE=42.405;MAF_USDA=37.647
NC_035093.1	38925751	.	C	T	.	.	MAF_USDA=3.529
NC_035093.1	38925765	.	A	G	.	.	MAF_USDA=6.25
NC_035093.1	38925782	.	T	C	.	.	MAF_INRAE=19.62;MAF_USDA=42.353
NC_035093.1	38925795	.	C	T	.	.	MAF_USDA=13.529
NC_035093.1	38925822	.	G	A	.	.	MAF_USDA=2.459
NC_035093.1	38925825	.	G	A	.	.	MAF_INRAE=3.165;MAF_USDA=7.647
NC_035093.1	38925918	.	T	G	.	.	MAF_USDA=3.529
NC_035093.1	38926064	.	C	G	.	.	MAF_USDA=3.279
NC_035093.1	38926135	.	T	C	.	.	MAF_USDA=3.529
NC_035093.1	38926158	.	G	A	.	.	MAF_USDA=3.529
NC_035093.1	38926198	.	C	T	.	.	MAF_USDA=1.639
NC_035093.1	38926224	.	C	A	.	.	MAF_INRAE=3.797;MAF_USDA=25.0
NC_035093.1	38926343	.	G	A	.	.	MAF_USDA=2.459
NC_035093.1	38926352	.	C	T	.	.	MAF_INRAE=3.165;MAF_USDA=7.647
NC_035093.1	38926501	.	T	G	.	.	MAF_INRAE=18.987
NC_035093.1	38926509	.	G	C	.	.	MAF_INRAE=46.203;MAF_USDA=12.941
NC_035093.1	38926541	.	C	A	.	.	MAF_INRAE=19.62;MAF_USDA=42.941
NC_035093.1	38926607	.	A	C	.	.	MAF_INRAE=17.089;MAF_USDA=29.412
NC_035093.1	38926671	.	G	A	.	.	MAF_USDA=3.279
NC_035093.1	38926770	.	A	T	.	.	MAF_INRAE=10.833;MAF_USDA=11.176
NC_035093.1	38926921	.	G	T	.	.	MAF_USDA=2.941
NC_035093.1	38927159	.	C	A	.	.	MAF_INRAE=46.203
NC_035093.1	38927162	.	C	T	.	.	MAF_INRAE=17.089;MAF_USDA=30.588
NC_035093.1	38927244	.	G	A	.	.	MAF_INRAE=5.0;MAF_USDA=7.647
NC_035093.1	38927251	.	T	C	.	.	MAF_INRAE=5.0;MAF_USDA=20.0
NC_035093.1	38927258	.	G	A	.	.	MAF_INRAE=22.152;MAF_USDA=6.557
NC_035093.1	38927451	.	T	C	.	.	MAF_INRAE=24.051;MAF_USDA=34.118
NC_035093.1	38927456	.	C	A	.	.	MAF_INRAE=15.823;MAF_USDA=22.941
NC_035093.1	38927522	.	C	T	.	.	MAF_USDA=4.118
NC_035093.1	38927523	.	A	T	.	.	MAF_INRAE=6.962;MAF_USDA=4.167
NC_035093.1	38927526	.	C	G	.	.	MAF_USDA=1.639
NC_035093.1	38927548	.	A	G	.	.	MAF_INRAE=10.833;MAF_USDA=11.765
NC_035093.1	38927607	.	A	T	.	.	MAF_USDA=3.279
NC_035093.1	38927636	.	A	C	.	.	MAF_USDA=14.706
NC_035093.1	38927647	.	C	T	.	.	MAF_INRAE=2.5;MAF_USDA=1.639
NC_035093.1	38927691	.	A	G	.	.	MAF_INRAE=13.291;MAF_USDA=31.176
NC_035093.1	38927784	.	G	A	.	.	MAF_INRAE=15.823
NC_035093.1	38927951	.	A	T	.	.	MAF_USDA=5.294
NC_035093.1	38927986	.	A	T	.	.	MAF_INRAE=5.0;MAF_USDA=6.471
NC_035093.1	38927992	.	G	A	.	.	MAF_INRAE=20.253
NC_035093.1	38928049	.	G	T	.	.	MAF_USDA=3.279
NC_035093.1	38928105	.	T	G	.	.	MAF_USDA=3.529
NC_035093.1	38928131	.	A	T	.	.	MAF_USDA=11.765
NC_035093.1	38928151	.	T	A	.	.	MAF_INRAE=10.833;MAF_USDA=11.765
NC_035093.1	38928240	.	A	T	.	.	MAF_INRAE=5.0;MAF_USDA=15.294
NC_035093.1	38928249	.	T	G	.	.	MAF_INRAE=15.833;MAF_USDA=22.941
NC_035093.1	38928270	.	G	T	.	.	MAF_USDA=1.639
NC_035093.1	38928291	.	G	T	.	.	MAF_USDA=4.098
NC_035093.1	38928298	.	C	A	.	.	MAF_INRAE=29.114;MAF_USDA=30.588
NC_035093.1	38928362	.	T	G	.	.	MAF_INRAE=15.0;MAF_USDA=22.951
NC_035093.1	38928377	.	A	C	.	.	MAF_INRAE=10.833;MAF_USDA=18.852
NC_035093.1	38928388	.	T	G	.	.	MAF_USDA=5.738
NC_035093.1	38928462	.	C	T	.	.	MAF_USDA=2.459
NC_035093.1	38928491	.	A	T	.	.	MAF_USDA=8.333
NC_035093.1	38928511	.	G	A	.	.	MAF_INRAE=10.833;MAF_USDA=10.0
NC_035093.1	38928531	.	G	A	.	.	MAF_USDA=5.882
NC_035093.1	38928669	.	A	C	.	.	MAF_USDA=5.294
NC_035093.1	38928695	.	T	C	.	.	MAF_INRAE=15.823
NC_035093.1	38928728	.	T	A	.	.	MAF_INRAE=10.833;MAF_USDA=10.0
NC_035093.1	38928738	.	G	T	.	.	MAF_USDA=5.294
NC_035093.1	38928865	.	C	T	.	.	MAF_USDA=4.098
NC_035093.1	38928998	.	A	T	.	.	MAF_USDA=4.167
NC_035093.1	38929000	.	C	G	.	.	MAF_INRAE=17.5
NC_035093.1	38929032	.	T	C	.	.	MAF_INRAE=4.167;MAF_USDA=18.033
NC_035093.1	38929037	.	G	C	.	.	MAF_INRAE=12.658;MAF_USDA=18.824
NC_035093.1	38929039	.	C	A	.	.	MAF_USDA=6.557
NC_035093.1	38929143	.	C	A	.	.	MAF_USDA=4.098
NC_035093.1	38929182	.	A	G	.	.	MAF_INRAE=5.0
NC_035093.1	38929229	.	A	G	.	.	MAF_USDA=2.459
NC_035093.1	38929268	.	A	G	.	.	MAF_INRAE=46.835;MAF_USDA=14.706
NC_035093.1	38929279	.	G	A	.	.	MAF_INRAE=22.152;MAF_USDA=35.882
NC_035093.1	38929394	.	A	C	.	.	MAF_INRAE=5.0;MAF_USDA=22.353
NC_035093.1	38929453	.	A	C	.	.	MAF_USDA=14.754
NC_035093.1	38929520	.	G	A	.	.	MAF_INRAE=5.0;MAF_USDA=23.529
NC_035093.1	38929527	.	A	T	.	.	MAF_USDA=1.639
NC_035093.1	38929592	.	G	A	.	.	MAF_USDA=2.459
NC_035093.1	38929601	.	G	A	.	.	MAF_USDA=3.279
NC_035093.1	38929631	.	G	A	.	.	MAF_INRAE=48.333;MAF_USDA=14.118
NC_035093.1	38929742	.	T	A	.	.	MAF_INRAE=45.57;MAF_USDA=13.529
NC_035093.1	38929768	.	C	T	.	.	MAF_USDA=10.417
NC_035093.1	38929769	.	C	T	.	.	MAF_INRAE=5.0;MAF_USDA=10.417
NC_035093.1	38929795	.	C	T	.	.	MAF_USDA=13.934
NC_035093.1	38929837	.	A	C	.	.	MAF_INRAE=10.833;MAF_USDA=4.706
NC_035093.1	38929860	.	A	G	.	.	MAF_INRAE=4.167;MAF_USDA=4.118
NC_035093.1	38929884	.	C	T	.	.	MAF_USDA=2.459
NC_035093.1	38929893	.	C	T	.	.	MAF_USDA=13.115
NC_035093.1	38929895	.	C	T	.	.	MAF_INRAE=19.167;MAF_USDA=35.417
NC_035093.1	38930009	.	T	G	.	.	MAF_INRAE=45.57;MAF_USDA=27.059
NC_035093.1	38930054	.	C	T	.	.	MAF_USDA=1.639
NC_035093.1	38930066	.	T	G	.	.	MAF_USDA=11.176
NC_035093.1	38930097	.	T	C	.	.	MAF_USDA=1.639
NC_035093.1	38930123	.	G	T	.	.	MAF_INRAE=46.835;MAF_USDA=14.118
NC_035093.1	38930165	.	G	T	.	.	MAF_INRAE=5.0;MAF_USDA=12.353
NC_035093.1	38930166	.	A	T	.	.	MAF_USDA=5.294
NC_035093.1	38930178	.	T	A	.	.	MAF_INRAE=10.526;MAF_USDA=20.492
NC_035093.1	38930339	.	G	A	.	.	MAF_INRAE=5.0;MAF_USDA=22.353
NC_035093.1	38930360	.	T	A	.	.	MAF_USDA=13.115
NC_035093.1	38930396	.	T	C	.	.	MAF_INRAE=16.667;MAF_USDA=2.353
NC_035093.1	38930466	.	T	C	.	.	MAF_INRAE=23.333;MAF_USDA=37.647
NC_035093.1	38930534	.	G	A	.	.	MAF_INRAE=5.0;MAF_USDA=22.353
NC_035093.1	38930570	.	A	C	.	.	MAF_USDA=2.083
NC_035093.1	38930586	.	T	G	.	.	MAF_INRAE=5.0;MAF_USDA=2.941
NC_035093.1	38930590	.	C	A	.	.	MAF_INRAE=23.418;MAF_USDA=24.118
NC_035093.1	38930706	.	T	G	.	.	MAF_USDA=14.754
NC_035093.1	38930764	.	G	C	.	.	MAF_USDA=3.529
NC_035093.1	38930869	.	C	T	.	.	MAF_INRAE=27.215;MAF_USDA=25.294
NC_035093.1	38930874	.	G	A	.	.	MAF_USDA=9.016
NC_035093.1	38930910	.	G	A	.	.	MAF_INRAE=25.949;MAF_USDA=35.294
NC_035093.1	38931022	.	G	T	.	.	MAF_INRAE=22.785
NC_035093.1	38931023	.	T	G	.	.	MAF_INRAE=22.152;MAF_USDA=22.353
NC_035093.1	38931037	.	A	C	.	.	MAF_INRAE=15.823
NC_035093.1	38931256	.	A	G	.	.	MAF_INRAE=4.167;MAF_USDA=3.279
NC_035093.1	38931265	.	G	T	.	.	MAF_INRAE=6.329;MAF_USDA=18.235
NC_035093.1	38931329	.	G	A	.	.	MAF_INRAE=20.253;MAF_USDA=4.706
NC_035093.1	38931419	.	G	A	.	.	MAF_USDA=4.098
NC_035093.1	38931533	.	T	G	.	.	MAF_INRAE=22.152;MAF_USDA=21.765
NC_035093.1	38931637	.	T	A	.	.	MAF_INRAE=5.263;MAF_USDA=6.557
NC_035093.1	38931716	.	C	T	.	.	MAF_USDA=2.459
NC_035093.1	38931780	.	T	C	.	.	MAF_INRAE=43.671;MAF_USDA=45.294
NC_035093.1	38931965	.	C	T	.	.	MAF_INRAE=34.177;MAF_USDA=35.882
NC_035093.1	38931993	.	C	A	.	.	MAF_INRAE=22.152;MAF_USDA=22.619
NC_035093.1	38932033	.	T	C	.	.	MAF_INRAE=44.304;MAF_USDA=45.294
NC_035093.1	38932083	.	T	A	.	.	MAF_INRAE=5.0;MAF_USDA=4.118
NC_035093.1	38932102	.	G	A	.	.	MAF_INRAE=22.152;MAF_USDA=8.824
NC_035093.1	38932135	.	G	A	.	.	MAF_USDA=4.167
NC_035093.1	38932376	.	G	T	.	.	MAF_INRAE=10.833;MAF_USDA=8.235
NC_035093.1	38932442	.	C	G	.	.	MAF_INRAE=34.177;MAF_USDA=37.059
NC_035093.1	38932479	.	G	T	.	.	MAF_INRAE=5.263;MAF_USDA=1.639
NC_035093.1	38932484	.	A	C	.	.	MAF_INRAE=34.177;MAF_USDA=35.294
NC_035093.1	38932533	.	G	A	.	.	MAF_USDA=1.639
NC_035093.1	38932600	.	G	A	.	.	MAF_INRAE=21.519;MAF_USDA=8.824
NC_035093.1	38932627	.	T	C	.	.	MAF_USDA=1.639
NC_035093.1	38932661	.	C	T	.	.	MAF_INRAE=34.177;MAF_USDA=25.0
NC_035093.1	38932748	.	G	C	.	.	MAF_INRAE=4.167;MAF_USDA=4.118
NC_035093.1	38932804	.	G	A	.	.	MAF_INRAE=34.177;MAF_USDA=34.706
NC_035093.1	38932898	.	C	A	.	.	MAF_USDA=4.167
NC_035093.1	38932936	.	C	A	.	.	MAF_INRAE=32.911;MAF_USDA=34.524
NC_035093.1	38932937	.	G	C	.	.	MAF_USDA=6.25
NC_035093.1	38932963	.	C	T	.	.	MAF_USDA=7.143
NC_035093.1	38936651	.	G	A	.	.	MAF_USDA=2.459
NC_035093.1	38936671	.	G	A	.	.	MAF_INRAE=22.152;MAF_USDA=13.529
NC_035093.1	38936705	.	C	G	.	.	MAF_INRAE=22.152;MAF_USDA=8.824
NC_035093.1	38936741	.	G	C	.	.	MAF_USDA=1.639
NC_035093.1	38936833	.	G	A	.	.	MAF_USDA=1.639
NC_035093.1	38936857	.	T	A	.	.	MAF_INRAE=35.833
NC_035093.1	38936858	.	A	T	.	.	MAF_INRAE=15.833
NC_035093.1	38936869	.	C	T	.	.	MAF_USDA=2.459
NC_035093.1	38936893	.	G	T	.	.	MAF_USDA=11.765
NC_035093.1	38936899	.	C	T	.	.	MAF_INRAE=22.152;MAF_USDA=9.412
NC_035093.1	38936918	.	T	G	.	.	MAF_INRAE=16.667;MAF_USDA=36.471
NC_035093.1	38936951	.	T	C	.	.	MAF_INRAE=5.063;MAF_USDA=21.765
NC_035093.1	38936972	.	G	T	.	.	MAF_INRAE=25.949;MAF_USDA=20.588
NC_035093.1	38936976	.	C	T	.	.	MAF_USDA=21.765
NC_035093.1	38936998	.	A	T	.	.	MAF_INRAE=22.152;MAF_USDA=5.294
NC_035093.1	38937045	.	G	A	.	.	MAF_INRAE=34.177;MAF_USDA=40.0
NC_035093.1	38937158	.	G	A	.	.	MAF_USDA=4.098
NC_035093.1	38937195	.	G	T	.	.	MAF_USDA=4.098
NC_035093.1	38937218	.	A	C	.	.	MAF_INRAE=5.0;MAF_USDA=7.059
NC_035093.1	38937350	.	A	T	.	.	MAF_INRAE=6.962;MAF_USDA=4.167
NC_035093.1	38937369	.	G	A	.	.	MAF_USDA=4.098
NC_035093.1	38937392	.	C	A	.	.	MAF_USDA=4.098
NC_035093.1	38937447	.	C	T	.	.	MAF_INRAE=4.167;MAF_USDA=4.118
NC_035093.1	38937473	.	C	T	.	.	MAF_INRAE=5.263
NC_035093.1	38937509	.	T	C	.	.	MAF_USDA=2.459
NC_035093.1	38937620	.	G	A	.	.	MAF_INRAE=20.886;MAF_USDA=8.235
NC_035093.1	38937690	.	G	A	.	.	MAF_USDA=6.557
NC_035093.1	38937753	.	A	G	.	.	MAF_INRAE=33.544;MAF_USDA=39.412
NC_035093.1	38937821	.	G	A	.	.	MAF_USDA=3.529
NC_035093.1	38937856	.	A	T	.	.	MAF_INRAE=22.152;MAF_USDA=8.824
NC_035093.1	38937872	.	C	T	.	.	MAF_USDA=2.459
NC_035093.1	38937898	.	G	A	.	.	MAF_USDA=4.167
NC_035093.1	38938008	.	C	T	.	.	MAF_USDA=2.941
NC_035093.1	38938028	.	G	A	.	.	MAF_INRAE=15.789;MAF_USDA=37.059
NC_035093.1	38938167	.	C	T	.	.	MAF_USDA=7.377
NC_035093.1	38938183	.	T	C	.	.	MAF_USDA=9.412
NC_035093.1	38938258	.	C	G	.	.	MAF_INRAE=20.253;MAF_USDA=4.706
NC_035093.1	38938281	.	G	A	.	.	MAF_INRAE=25.949;MAF_USDA=35.882
NC_035093.1	38938310	.	A	G	.	.	MAF_USDA=1.639
NC_035093.1	38938415	.	G	C	.	.	MAF_INRAE=5.0;MAF_USDA=17.647
NC_035093.1	38938569	.	T	C	.	.	MAF_USDA=1.639
NC_035093.1	38938591	.	A	G	.	.	MAF_INRAE=25.949;MAF_USDA=33.529
NC_035093.1	38938595	.	A	T	.	.	MAF_INRAE=24.167;MAF_USDA=10.588
NC_035093.1	38938664	.	G	A	.	.	MAF_INRAE=4.167;MAF_USDA=2.459
NC_035093.1	38938673	.	G	T	.	.	MAF_INRAE=25.949;MAF_USDA=33.529
NC_035093.1	38938675	.	A	G	.	.	MAF_USDA=2.941
NC_035093.1	38938696	.	G	T	.	.	MAF_USDA=2.941
NC_035093.1	38938732	.	C	T	.	.	MAF_INRAE=43.671;MAF_USDA=47.059
NC_035093.1	38938755	.	T	G	.	.	MAF_INRAE=5.0;MAF_USDA=11.176
NC_035093.1	38938783	.	C	T	.	.	MAF_INRAE=22.152;MAF_USDA=5.882
NC_035093.1	38938801	.	G	A	.	.	MAF_INRAE=22.152;MAF_USDA=6.557
NC_035093.1	38938835	.	A	C	.	.	MAF_USDA=8.824
NC_035093.1	38938839	.	C	T	.	.	MAF_USDA=1.639
NC_035093.1	38938840	.	G	A	.	.	MAF_INRAE=44.304;MAF_USDA=41.176
NC_035093.1	38938876	.	A	T	.	.	MAF_INRAE=22.152;MAF_USDA=27.059
NC_035093.1	38939025	.	A	T	.	.	MAF_INRAE=5.0;MAF_USDA=10.0
NC_035093.1	38939036	.	T	A	.	.	MAF_INRAE=5.0;MAF_USDA=14.583
NC_035093.1	38939039	.	T	A	.	.	MAF_INRAE=5.0;MAF_USDA=14.583
NC_035093.1	38939040	.	A	C	.	.	MAF_INRAE=15.789
NC_035093.1	38939077	.	T	A	.	.	MAF_INRAE=22.152;MAF_USDA=6.557
NC_035093.1	38939078	.	T	C	.	.	MAF_INRAE=10.833;MAF_USDA=6.471
NC_035093.1	38939182	.	G	A	.	.	MAF_INRAE=21.519;MAF_USDA=10.588
NC_035093.1	38939229	.	C	T	.	.	MAF_USDA=18.75
NC_035093.1	38939255	.	T	C	.	.	MAF_INRAE=43.671;MAF_USDA=48.235
NC_035093.1	38939263	.	C	T	.	.	MAF_USDA=4.706
NC_035093.1	38939306	.	T	G	.	.	MAF_USDA=3.279
NC_035093.1	38939341	.	T	G	.	.	MAF_USDA=12.941
NC_035093.1	38939365	.	G	A	.	.	MAF_INRAE=48.101;MAF_USDA=41.765
NC_035093.1	38939407	.	A	T	.	.	MAF_USDA=4.118
NC_035093.1	38939468	.	G	T	.	.	MAF_USDA=1.639
NC_035093.1	38939479	.	A	C	.	.	MAF_INRAE=48.734;MAF_USDA=41.765
NC_035093.1	38939515	.	A	C	.	.	MAF_USDA=7.059
NC_035093.1	38939538	.	G	A	.	.	MAF_USDA=11.765
NC_035093.1	38939567	.	C	A	.	.	MAF_USDA=5.738
NC_035093.1	38939603	.	A	T	.	.	MAF_USDA=2.353
NC_035093.1	38939675	.	C	A	.	.	MAF_INRAE=15.823
NC_035093.1	38939818	.	A	G	.	.	MAF_USDA=1.639
NC_035093.1	38939821	.	G	T	.	.	MAF_INRAE=5.063;MAF_USDA=9.836
NC_035093.1	38939931	.	A	G	.	.	MAF_INRAE=47.468;MAF_USDA=31.176
NC_035093.1	38939957	.	C	G	.	.	MAF_INRAE=48.101;MAF_USDA=31.176
NC_035093.1	38939960	.	A	T	.	.	MAF_USDA=4.098
NC_035093.1	38939961	.	G	A	.	.	MAF_USDA=4.098
NC_035093.1	38940020	.	G	C	.	.	MAF_INRAE=43.038
NC_035093.1	38940177	.	C	T	.	.	MAF_INRAE=46.203;MAF_USDA=31.176
NC_035093.1	38940229	.	C	A	.	.	MAF_USDA=1.639
NC_035093.1	38940305	.	T	C	.	.	MAF_USDA=2.459
NC_035093.1	38940353	.	G	A	.	.	MAF_INRAE=4.43;MAF_USDA=12.941
NC_035093.1	38940465	.	G	A	.	.	MAF_INRAE=11.667;MAF_USDA=2.353
NC_035093.1	38940615	.	T	G	.	.	MAF_INRAE=20.886;MAF_USDA=6.557
NC_035093.1	38940617	.	A	G	.	.	MAF_INRAE=25.833;MAF_USDA=6.557
NC_035093.1	38940670	.	C	T	.	.	MAF_USDA=4.706
NC_035093.1	38940707	.	T	A	.	.	MAF_INRAE=5.063;MAF_USDA=9.836
NC_035093.1	38940738	.	G	A	.	.	MAF_INRAE=26.582;MAF_USDA=36.471
NC_035093.1	38940790	.	G	A	.	.	MAF_INRAE=4.167
NC_035093.1	38940895	.	C	A	.	.	MAF_INRAE=15.19;MAF_USDA=35.294
NC_035093.1	38941101	.	A	G	.	.	MAF_USDA=5.738
NC_035093.1	38941128	.	T	A	.	.	MAF_INRAE=21.519;MAF_USDA=6.557
NC_035093.1	38941188	.	T	C	.	.	MAF_USDA=1.639
NC_035093.1	38941621	.	T	C	.	.	MAF_USDA=6.25
NC_035093.1	38941625	.	G	A	.	.	MAF_INRAE=10.833;MAF_USDA=2.353
NC_035093.1	38941633	.	G	A	.	.	MAF_INRAE=4.43;MAF_USDA=2.459
NC_035093.1	38941764	.	A	G	.	.	MAF_USDA=4.098
NC_035093.1	38941788	.	C	A	.	.	MAF_INRAE=10.526
NC_035093.1	38941792	.	A	G	.	.	MAF_USDA=10.656
NC_035093.1	38941793	.	T	A	.	.	MAF_USDA=3.279
NC_035093.1	38941794	.	A	G	.	.	MAF_USDA=2.353
NC_035093.1	38941832	.	C	G	.	.	MAF_INRAE=3.797;MAF_USDA=14.706
NC_035093.1	38941839	.	A	T	.	.	MAF_USDA=4.098
NC_035093.1	38941847	.	G	A	.	.	MAF_USDA=2.459
NC_035093.1	38941848	.	C	T	.	.	MAF_USDA=9.016
NC_035093.1	38941859	.	A	T	.	.	MAF_USDA=1.639
NC_035093.1	38942045	.	T	G	.	.	MAF_USDA=1.639
NC_035093.1	38942090	.	T	G	.	.	MAF_INRAE=15.823;MAF_USDA=5.738
NC_035093.1	38942105	.	T	C	.	.	MAF_USDA=3.279
NC_035093.1	38942307	.	A	G	.	.	MAF_INRAE=40.506;MAF_USDA=48.824
NC_035093.1	38942315	.	C	G	.	.	MAF_INRAE=10.833;MAF_USDA=1.765
NC_035093.1	38942341	.	C	T	.	.	MAF_USDA=4.098
NC_035093.1	38942563	.	T	G	.	.	MAF_USDA=10.417
NC_035093.1	38942586	.	G	A	.	.	MAF_INRAE=15.823;MAF_USDA=3.279
NC_035093.1	38942623	.	T	G	.	.	MAF_INRAE=6.962;MAF_USDA=4.167
NC_035093.1	38942705	.	C	T	.	.	MAF_USDA=3.279
NC_035093.1	38942706	.	T	A	.	.	MAF_USDA=3.279
NC_035093.1	38942707	.	C	T	.	.	MAF_USDA=15.294
NC_035093.1	38942715	.	T	C	.	.	MAF_INRAE=6.962;MAF_USDA=14.706
NC_035093.1	38943048	.	G	A	.	.	MAF_INRAE=41.772;MAF_USDA=38.235
NC_035093.1	38943075	.	T	C	.	.	MAF_INRAE=5.696;MAF_USDA=14.118
NC_035093.1	38943397	.	A	C	.	.	MAF_INRAE=6.962;MAF_USDA=17.647
NC_035093.1	38943432	.	T	C	.	.	MAF_INRAE=20.253;MAF_USDA=2.353
NC_035093.1	38943493	.	G	A	.	.	MAF_USDA=2.353
NC_035093.1	38943524	.	T	A	.	.	MAF_USDA=5.882
NC_035093.1	38943565	.	T	A	.	.	MAF_USDA=1.639
NC_035093.1	38943741	.	T	G	.	.	MAF_INRAE=6.962;MAF_USDA=17.059
NC_035093.1	38943793	.	G	C	.	.	MAF_USDA=1.639
NC_035093.1	38943794	.	C	T	.	.	MAF_USDA=1.639
NC_035093.1	38943948	.	G	A	.	.	MAF_USDA=7.059
NC_035093.1	38944152	.	A	G	.	.	MAF_USDA=2.459
NC_035093.1	38944162	.	C	T	.	.	MAF_USDA=7.647
NC_035093.1	38944294	.	A	G	.	.	MAF_USDA=4.098
NC_035093.1	38944419	.	C	A	.	.	MAF_INRAE=4.43;MAF_USDA=25.882
NC_035093.1	38944470	.	T	C	.	.	MAF_INRAE=20.253
NC_035093.1	38944483	.	C	T	.	.	MAF_USDA=1.639
NC_035093.1	38944582	.	A	G	.	.	MAF_INRAE=24.684;MAF_USDA=7.647
NC_035093.1	38944626	.	A	G	.	.	MAF_INRAE=15.823
NC_035093.1	38944658	.	C	A	.	.	MAF_USDA=3.279
NC_035093.1	38944705	.	G	T	.	.	MAF_INRAE=15.823
NC_035093.1	38944733	.	A	C	.	.	MAF_INRAE=6.962;MAF_USDA=2.941
NC_035093.1	38944797	.	G	A	.	.	MAF_INRAE=3.797
NC_035093.1	38944922	.	G	A	.	.	MAF_INRAE=10.759;MAF_USDA=24.118
NC_035093.1	38944930	.	C	A	.	.	MAF_USDA=5.294
NC_035093.1	38944982	.	G	T	.	.	MAF_USDA=1.639
NC_035093.1	38945072	.	A	C	.	.	MAF_USDA=3.279
NC_035093.1	38945073	.	G	T	.	.	MAF_INRAE=11.667;MAF_USDA=2.353
NC_035093.1	38945201	.	A	C	.	.	MAF_USDA=4.098
NC_035093.1	38945360	.	A	G	.	.	MAF_INRAE=10.759;MAF_USDA=23.529
NC_035093.1	38945519	.	G	T	.	.	MAF_INRAE=35.443;MAF_USDA=33.529
NC_035093.1	38945680	.	T	G	.	.	MAF_USDA=3.279
NC_035093.1	38945837	.	C	A	.	.	MAF_USDA=2.459
NC_035093.1	38945918	.	C	T	.	.	MAF_USDA=2.459
NC_035093.1	38945989	.	G	A	.	.	MAF_USDA=1.639
NC_035093.1	38945999	.	C	G	.	.	MAF_INRAE=3.797;MAF_USDA=27.059
NC_035093.1	38946031	.	A	C	.	.	MAF_USDA=1.639
NC_035093.1	38946067	.	C	T	.	.	MAF_INRAE=3.797;MAF_USDA=27.059
NC_035093.1	38946307	.	T	G	.	.	MAF_USDA=1.639
NC_035093.1	38946341	.	T	C	.	.	MAF_INRAE=3.797;MAF_USDA=27.059
NC_035093.1	38946360	.	T	C	.	.	MAF_INRAE=3.797;MAF_USDA=25.882
NC_035093.1	38946400	.	G	A	.	.	MAF_INRAE=4.43;MAF_USDA=26.471
NC_035093.1	38946468	.	G	T	.	.	MAF_INRAE=21.519;MAF_USDA=6.557
NC_035093.1	38946481	.	C	A	.	.	MAF_INRAE=10.759;MAF_USDA=23.529
NC_035093.1	38946497	.	C	T	.	.	MAF_USDA=1.639
NC_035093.1	38946501	.	T	G	.	.	MAF_INRAE=3.165;MAF_USDA=20.0
NC_035093.1	38946531	.	G	A	.	.	MAF_INRAE=3.333
NC_035093.1	38946536	.	G	C	.	.	MAF_INRAE=32.911;MAF_USDA=42.353
NC_035093.1	38946551	.	T	C	.	.	MAF_USDA=3.279
NC_035093.1	38946642	.	C	A	.	.	MAF_INRAE=5.263
NC_035093.1	38946716	.	G	T	.	.	MAF_USDA=9.016
NC_035093.1	38946736	.	G	T	.	.	MAF_USDA=6.25
NC_035093.1	38946737	.	A	G	.	.	MAF_USDA=2.083
NC_035093.1	38946741	.	G	T	.	.	MAF_INRAE=3.797;MAF_USDA=25.882
NC_035093.1	38946861	.	C	T	.	.	MAF_INRAE=24.051;MAF_USDA=22.941
NC_035093.1	38946870	.	A	C	.	.	MAF_INRAE=6.962;MAF_USDA=4.167
NC_035093.1	38946956	.	A	C	.	.	MAF_INRAE=3.797;MAF_USDA=27.059
NC_035093.1	38947028	.	A	G	.	.	MAF_INRAE=28.481;MAF_USDA=33.529
NC_035093.1	38947085	.	G	A	.	.	MAF_USDA=4.706
NC_035093.1	38947095	.	T	A	.	.	MAF_INRAE=15.823
NC_035093.1	38947101	.	T	A	.	.	MAF_INRAE=15.823
NC_035093.1	38947110	.	A	T	.	.	MAF_INRAE=35.443
NC_035093.1	38947247	.	T	A	.	.	MAF_INRAE=30.833;MAF_USDA=19.412
NC_035093.1	38947248	.	A	T	.	.	MAF_INRAE=1.667;MAF_USDA=22.353
NC_035093.1	38947274	.	G	A	.	.	MAF_USDA=2.459
NC_035093.1	38947295	.	C	T	.	.	MAF_INRAE=3.165;MAF_USDA=3.529
NC_035093.1	38947300	.	T	C	.	.	MAF_USDA=4.098
NC_035093.1	38947334	.	T	C	.	.	MAF_INRAE=45.57;MAF_USDA=9.836
NC_035093.1	38947346	.	A	T	.	.	MAF_INRAE=39.873;MAF_USDA=22.941
NC_035093.1	38947396	.	A	T	.	.	MAF_USDA=2.459
NC_035093.1	38947407	.	C	A	.	.	MAF_INRAE=10.759;MAF_USDA=24.118
NC_035093.1	38947436	.	G	A	.	.	MAF_INRAE=15.823
NC_035093.1	38947452	.	T	G	.	.	MAF_USDA=1.639
NC_035093.1	38947581	.	C	A	.	.	MAF_INRAE=10.759;MAF_USDA=23.529
NC_035093.1	38947669	.	G	A	.	.	MAF_USDA=1.829
NC_035093.1	38947676	.	A	T	.	.	MAF_USDA=11.585
NC_035093.1	38947820	.	C	A	.	.	MAF_USDA=11.585
NC_035093.1	38947828	.	G	T	.	.	MAF_USDA=11.585
NC_035093.1	38947838	.	G	T	.	.	MAF_INRAE=13.291;MAF_USDA=7.927
NC_035093.1	38947881	.	C	A	.	.	MAF_USDA=4.878
NC_035093.1	38947913	.	G	A	.	.	MAF_INRAE=11.392;MAF_USDA=23.529
NC_035093.1	38947921	.	C	T	.	.	MAF_INRAE=3.797;MAF_USDA=37.5
NC_035093.1	38947933	.	A	T	.	.	MAF_INRAE=5.0;MAF_USDA=7.059
NC_035093.1	38947934	.	A	T	.	.	MAF_INRAE=3.165;MAF_USDA=17.059
NC_035093.1	38948023	.	C	T	.	.	MAF_INRAE=24.051;MAF_USDA=5.882
NC_035093.1	38948030	.	C	A	.	.	MAF_INRAE=11.392;MAF_USDA=27.647
NC_035093.1	38948052	.	T	A	.	.	MAF_USDA=6.25
NC_035093.1	38948053	.	T	A	.	.	MAF_USDA=6.25
NC_035093.1	38948062	.	T	A	.	.	MAF_USDA=6.25
NC_035093.1	38948233	.	C	A	.	.	MAF_INRAE=5.0;MAF_USDA=5.952
NC_035093.1	38948239	.	A	C	.	.	MAF_INRAE=2.5
NC_035093.1	38948275	.	C	T	.	.	MAF_INRAE=11.392;MAF_USDA=4.118
NC_035093.1	38948295	.	C	T	.	.	MAF_USDA=2.459
NC_035093.1	38948318	.	G	C	.	.	MAF_USDA=2.459
NC_035093.1	38948328	.	A	G	.	.	MAF_INRAE=24.051;MAF_USDA=5.882
NC_035093.1	38948329	.	G	A	.	.	MAF_INRAE=25.316;MAF_USDA=8.824
NC_035093.1	38948331	.	T	C	.	.	MAF_INRAE=23.418;MAF_USDA=13.529
NC_035093.1	38948392	.	C	T	.	.	MAF_INRAE=3.165;MAF_USDA=17.059
NC_035093.1	38948425	.	T	C	.	.	MAF_INRAE=3.165;MAF_USDA=17.059
NC_035093.1	38948508	.	T	C	.	.	MAF_INRAE=3.165;MAF_USDA=17.647
NC_035093.1	38948513	.	A	G	.	.	MAF_INRAE=11.392;MAF_USDA=4.118
NC_035093.1	38948564	.	A	G	.	.	MAF_INRAE=24.051;MAF_USDA=5.882
NC_035093.1	38948586	.	G	C	.	.	MAF_INRAE=3.165;MAF_USDA=4.167
NC_035093.1	38948636	.	C	T	.	.	MAF_INRAE=4.43;MAF_USDA=6.557
NC_035093.1	38948654	.	A	T	.	.	MAF_INRAE=22.152
NC_035093.1	38948705	.	G	A	.	.	MAF_USDA=4.098
NC_035093.1	38948797	.	T	C	.	.	MAF_INRAE=5.0;MAF_USDA=6.471
NC_035093.1	38948988	.	G	T	.	.	MAF_USDA=2.459
NC_035093.1	38949054	.	C	A	.	.	MAF_USDA=6.557
NC_035093.1	38949066	.	A	C	.	.	MAF_INRAE=41.772;MAF_USDA=11.475
NC_035093.1	38949071	.	A	G	.	.	MAF_INRAE=5.0;MAF_USDA=3.529
NC_035093.1	38949078	.	T	A	.	.	MAF_INRAE=3.165;MAF_USDA=10.417
NC_035093.1	38949080	.	T	C	.	.	MAF_INRAE=15.19
NC_035093.1	38949149	.	T	G	.	.	MAF_INRAE=5.0;MAF_USDA=10.417
NC_035093.1	38949167	.	C	T	.	.	MAF_INRAE=23.418;MAF_USDA=18.235
NC_035093.1	38949177	.	G	C	.	.	MAF_USDA=4.118
NC_035093.1	38949246	.	C	T	.	.	MAF_USDA=8.235
NC_035093.1	38949273	.	T	C	.	.	MAF_USDA=20.588
NC_035093.1	38949304	.	G	T	.	.	MAF_USDA=2.459
NC_035093.1	38949308	.	C	T	.	.	MAF_USDA=2.459
NC_035093.1	38949310	.	C	T	.	.	MAF_USDA=18.235
NC_035093.1	38949327	.	C	G	.	.	MAF_USDA=1.639
NC_035093.1	38949329	.	A	G	.	.	MAF_USDA=2.459
NC_035093.1	38949465	.	G	C	.	.	MAF_USDA=5.0
NC_035093.1	38949466	.	G	A	.	.	MAF_USDA=3.571
NC_035093.1	38949511	.	C	G	.	.	MAF_USDA=3.614
NC_035093.1	38949534	.	T	A	.	.	MAF_USDA=1.639
NC_035093.1	38949677	.	A	T	.	.	MAF_USDA=4.167
NC_035093.1	38949713	.	C	A	.	.	MAF_USDA=26.471
NC_035093.1	38949812	.	T	A	.	.	MAF_USDA=17.059
NC_035093.1	38949902	.	G	T	.	.	MAF_USDA=16.471
NC_035093.1	38949916	.	G	T	.	.	MAF_USDA=5.294
NC_035093.1	38949937	.	T	A	.	.	MAF_USDA=4.918
NC_035093.1	38950000	.	G	A	.	.	MAF_USDA=23.529
NC_035093.1	38950129	.	G	T	.	.	MAF_USDA=5.738
NC_035093.1	38950157	.	C	T	.	.	MAF_USDA=5.882
NC_035093.1	38950305	.	G	A	.	.	MAF_USDA=1.639
NC_035093.1	38950310	.	C	T	.	.	MAF_USDA=1.639
NC_035093.1	38950404	.	G	T	.	.	MAF_USDA=3.279
NC_035093.1	38950449	.	C	T	.	.	MAF_USDA=7.647
NC_035093.1	38950509	.	G	A	.	.	MAF_USDA=22.353
NC_035093.1	38950516	.	C	T	.	.	MAF_USDA=3.279
NC_035093.1	38950600	.	T	C	.	.	MAF_USDA=6.557
NC_035093.1	38950607	.	C	T	.	.	MAF_USDA=3.279
NC_035093.1	38950640	.	C	T	.	.	MAF_USDA=11.765
NC_035093.1	38950749	.	G	A	.	.	MAF_USDA=4.098
NC_035093.1	38950774	.	G	A	.	.	MAF_USDA=4.118
NC_035093.1	38950855	.	G	A	.	.	MAF_USDA=6.471
NC_035093.1	38950996	.	A	G	.	.	MAF_USDA=9.836
NC_035093.1	38951122	.	G	C	.	.	MAF_INRAE=47.368;MAF_USDA=36.905
NC_035093.1	38951135	.	T	G	.	.	MAF_USDA=41.667
NC_035093.1	38951138	.	A	T	.	.	MAF_USDA=41.667
NC_035093.1	38951189	.	T	C	.	.	MAF_INRAE=10.526;MAF_USDA=29.508
NC_035093.1	38951212	.	A	G	.	.	MAF_INRAE=13.158;MAF_USDA=27.869
NC_035093.1	38951263	.	G	T	.	.	MAF_USDA=2.459
NC_035093.1	38951396	.	A	G	.	.	MAF_INRAE=42.105;MAF_USDA=9.836
NC_035093.1	38960381	.	G	A	.	.	MAF_INRAE=1.667
NC_035093.1	38960460	.	C	T	.	.	MAF_INRAE=47.368
NC_035093.1	38960511	.	G	C	.	.	MAF_INRAE=6.329
NC_035093.1	38961227	.	C	T	.	.	MAF_INRAE=30.833
NC_035093.1	38961237	.	G	A	.	.	MAF_INRAE=3.333
NC_035093.1	38961242	.	T	G	.	.	MAF_USDA=22.917
NC_035093.1	38961438	.	G	A	.	.	MAF_USDA=2.459
NC_035093.1	38961449	.	G	A	.	.	MAF_USDA=6.25
NC_035093.1	38961450	.	G	A	.	.	MAF_USDA=6.25
NC_035093.1	38961505	.	G	A	.	.	MAF_USDA=2.459
NC_035093.1	38961567	.	A	T	.	.	MAF_INRAE=32.278
NC_035093.1	38961573	.	C	T	.	.	MAF_INRAE=32.278
NC_035093.1	38961604	.	T	A	.	.	MAF_INRAE=25.833
NC_035093.1	38961625	.	T	C	.	.	MAF_INRAE=4.167;MAF_USDA=10.417
NC_035093.1	38961651	.	T	C	.	.	MAF_INRAE=30.0;MAF_USDA=31.25
NC_035093.1	38961752	.	C	T	.	.	MAF_INRAE=3.333
NC_035093.1	38961794	.	G	A	.	.	MAF_INRAE=4.167;MAF_USDA=37.5
NC_035093.1	38961803	.	A	T	.	.	MAF_INRAE=6.667
NC_035093.1	38961805	.	A	G	.	.	MAF_USDA=6.25
NC_035093.1	38962440	.	G	C	.	.	MAF_USDA=45.833
NC_035093.1	38962443	.	C	T	.	.	MAF_USDA=45.833
NC_035093.1	38962630	.	A	C	.	.	MAF_INRAE=20.253
NC_035093.1	38962705	.	C	A	.	.	MAF_USDA=2.459
NC_035093.1	38962764	.	T	A	.	.	MAF_USDA=24.706
NC_035093.1	38962778	.	C	T	.	.	MAF_USDA=3.279
NC_035093.1	38962876	.	T	C	.	.	MAF_INRAE=11.392;MAF_USDA=42.262
NC_035093.1	38962877	.	G	A	.	.	MAF_INRAE=20.0;MAF_USDA=5.952
NC_035093.1	38962921	.	C	T	.	.	MAF_INRAE=15.823
NC_035093.1	38962928	.	T	C	.	.	MAF_INRAE=6.962;MAF_USDA=4.167
NC_035093.1	38963342	.	T	A	.	.	MAF_INRAE=20.0
NC_035093.1	38963433	.	T	G	.	.	MAF_USDA=10.588
NC_035093.1	38963471	.	C	T	.	.	MAF_INRAE=5.0;MAF_USDA=26.471
NC_035093.1	38963562	.	C	A	.	.	MAF_USDA=2.459
NC_035093.1	38963641	.	G	T	.	.	MAF_USDA=2.083
NC_035093.1	38963699	.	G	T	.	.	MAF_USDA=4.918
NC_035093.1	38963795	.	C	G	.	.	MAF_INRAE=24.051;MAF_USDA=5.294
NC_035093.1	38963832	.	A	T	.	.	MAF_INRAE=7.595
NC_035093.1	38963914	.	C	T	.	.	MAF_USDA=7.059
NC_035093.1	38963972	.	C	T	.	.	MAF_USDA=3.279
NC_035093.1	38963977	.	C	A	.	.	MAF_USDA=20.0
NC_035093.1	38963983	.	A	C	.	.	MAF_USDA=3.529
NC_035093.1	38963989	.	A	C	.	.	MAF_USDA=1.639
NC_035093.1	38963993	.	C	T	.	.	MAF_USDA=30.588
NC_035093.1	38964016	.	T	A	.	.	MAF_USDA=2.353
NC_035093.1	38964039	.	C	A	.	.	MAF_USDA=5.294
NC_035093.1	38964043	.	A	C	.	.	MAF_USDA=10.714
NC_035093.1	38964308	.	T	G	.	.	MAF_INRAE=29.747;MAF_USDA=25.0
NC_035093.1	38964424	.	A	G	.	.	MAF_INRAE=15.789;MAF_USDA=18.033
NC_035093.1	38964476	.	T	C	.	.	MAF_INRAE=36.709;MAF_USDA=34.706
NC_035093.1	38964505	.	C	T	.	.	MAF_INRAE=10.759;MAF_USDA=23.529
NC_035093.1	38964543	.	G	A	.	.	MAF_USDA=4.118
NC_035093.1	38964564	.	G	T	.	.	MAF_INRAE=7.595;MAF_USDA=3.279
NC_035093.1	38964571	.	A	T	.	.	MAF_INRAE=11.667
NC_035093.1	38964572	.	T	A	.	.	MAF_INRAE=11.667;MAF_USDA=20.833
NC_035093.1	38964577	.	T	A	.	.	MAF_USDA=2.459
NC_035093.1	38964652	.	T	C	.	.	MAF_INRAE=10.833;MAF_USDA=3.529
NC_035093.1	38964867	.	T	C	.	.	MAF_INRAE=48.101;MAF_USDA=30.0
NC_035093.1	38964876	.	T	A	.	.	MAF_USDA=1.639
NC_035093.1	38964938	.	G	A	.	.	MAF_USDA=13.529
NC_035093.1	38964946	.	C	G	.	.	MAF_USDA=19.412
NC_035093.1	38965031	.	C	A	.	.	MAF_INRAE=15.19;MAF_USDA=7.647
NC_035093.1	38965150	.	G	A	.	.	MAF_INRAE=15.19;MAF_USDA=4.706
NC_035093.1	38965275	.	A	T	.	.	MAF_INRAE=21.667
NC_035093.1	38965563	.	T	C	.	.	MAF_USDA=2.459
NC_035093.1	38965573	.	A	T	.	.	MAF_INRAE=14.557;MAF_USDA=4.118
NC_035093.1	38965606	.	G	A	.	.	MAF_USDA=2.941
NC_035093.1	38965713	.	T	C	.	.	MAF_USDA=1.639
NC_035093.1	38965821	.	T	C	.	.	MAF_INRAE=24.051;MAF_USDA=20.0
NC_035093.1	38966055	.	G	T	.	.	MAF_INRAE=15.19;MAF_USDA=4.706
NC_035093.1	38966261	.	C	T	.	.	MAF_INRAE=2.5;MAF_USDA=1.639
NC_035093.1	38966300	.	C	T	.	.	MAF_INRAE=15.19;MAF_USDA=5.882
NC_035093.1	38966315	.	A	C	.	.	MAF_USDA=3.279
NC_035093.1	38966343	.	C	T	.	.	MAF_INRAE=5.0;MAF_USDA=15.882
NC_035093.1	38966385	.	C	T	.	.	MAF_INRAE=10.759;MAF_USDA=22.941
NC_035093.1	38966456	.	C	T	.	.	MAF_INRAE=5.0;MAF_USDA=16.471
NC_035093.1	38966474	.	GGGACAT	GGGACAG	.	.	MAF_USDA=31.25
NC_035093.1	38966480	.	T	G	.	.	MAF_INRAE=27.848;MAF_USDA=34.426
NC_035093.1	38966503	.	G	A	.	.	MAF_INRAE=20.253;MAF_USDA=4.918
NC_035093.1	38966534	.	C	G	.	.	MAF_USDA=21.176
NC_035093.1	38966629	.	T	A	.	.	MAF_USDA=20.588
NC_035093.1	38966672	.	G	A	.	.	MAF_INRAE=2.5;MAF_USDA=1.639
NC_035093.1	38966700	.	T	G	.	.	MAF_USDA=1.639
NC_035093.1	38966868	.	A	G	.	.	MAF_USDA=1.639
NC_035093.1	38966901	.	T	G	.	.	MAF_INRAE=27.215;MAF_USDA=37.705
NC_035093.1	38966928	.	G	T	.	.	MAF_INRAE=15.823;MAF_USDA=7.647
NC_035093.1	38966974	.	T	G	.	.	MAF_INRAE=23.418;MAF_USDA=19.412
NC_035093.1	38967117	.	C	T	.	.	MAF_INRAE=10.759;MAF_USDA=22.941
NC_035093.1	38967158	.	A	C	.	.	MAF_INRAE=16.456;MAF_USDA=37.647
NC_035093.1	38967208	.	A	T	.	.	MAF_INRAE=41.667;MAF_USDA=4.167
NC_035093.1	38967243	.	A	T	.	.	MAF_INRAE=10.833;MAF_USDA=4.706
NC_035093.1	38967300	.	C	T	.	.	MAF_INRAE=10.759;MAF_USDA=24.118
NC_035093.1	38967362	.	T	A	.	.	MAF_USDA=1.639
NC_035093.1	38967410	.	C	T	.	.	MAF_INRAE=18.354;MAF_USDA=14.706
NC_035093.1	38967430	.	C	T	.	.	MAF_INRAE=20.253
NC_035093.1	38967517	.	G	A	.	.	MAF_USDA=1.765
NC_035093.1	38967614	.	A	T	.	.	MAF_INRAE=7.5;MAF_USDA=16.667
NC_035093.1	38967624	.	T	C	.	.	MAF_USDA=21.765
NC_035093.1	38967654	.	A	T	.	.	MAF_USDA=21.765
NC_035093.1	38967673	.	G	A	.	.	MAF_INRAE=10.759;MAF_USDA=25.294
NC_035093.1	38967739	.	C	T	.	.	MAF_INRAE=43.038;MAF_USDA=11.475
NC_035093.1	38967929	.	G	T	.	.	MAF_INRAE=2.5;MAF_USDA=1.639
NC_035093.1	38967965	.	A	G	.	.	MAF_INRAE=34.177;MAF_USDA=37.5
NC_035093.1	38967980	.	G	A	.	.	MAF_INRAE=2.5;MAF_USDA=1.639
NC_035093.1	38968005	.	G	C	.	.	MAF_INRAE=43.038;MAF_USDA=9.836
NC_035093.1	38968028	.	T	A	.	.	MAF_USDA=10.588
NC_035093.1	38968034	.	G	T	.	.	MAF_USDA=11.176
NC_035093.1	38968038	.	A	T	.	.	MAF_USDA=11.176
NC_035093.1	38968110	.	A	T	.	.	MAF_INRAE=43.038;MAF_USDA=11.475
NC_035093.1	38968138	.	C	G	.	.	MAF_USDA=5.294
NC_035093.1	38968171	.	C	A	.	.	MAF_INRAE=30.38;MAF_USDA=13.529
NC_035093.1	38968223	.	G	A	.	.	MAF_USDA=2.459
NC_035093.1	38968267	.	C	G	.	.	MAF_INRAE=43.038;MAF_USDA=12.295
NC_035093.1	38968300	.	A	C	.	.	MAF_INRAE=10.833;MAF_USDA=2.459
NC_035093.1	38968363	.	A	C	.	.	MAF_INRAE=10.759;MAF_USDA=22.941
NC_035093.1	38968476	.	C	A	.	.	MAF_USDA=1.639
NC_035093.1	38968529	.	A	C	.	.	MAF_USDA=8.333
NC_035093.1	38968530	.	A	C	.	.	MAF_USDA=16.667
NC_035093.1	38968532	.	C	A	.	.	MAF_INRAE=5.833
NC_035093.1	38968534	.	G	C	.	.	MAF_INRAE=38.333;MAF_USDA=39.583
NC_035093.1	38968537	.	T	A	.	.	MAF_INRAE=43.038;MAF_USDA=12.295
NC_035093.1	38968672	.	A	G	.	.	MAF_USDA=1.639
NC_035093.1	38968711	.	A	T	.	.	MAF_USDA=4.167
NC_035093.1	38968728	.	A	C	.	.	MAF_USDA=12.5
NC_035093.1	38968729	.	T	A	.	.	MAF_USDA=12.5
NC_035093.1	38968730	.	T	C	.	.	MAF_INRAE=7.5;MAF_USDA=16.667
NC_035093.1	38968761	.	C	T	.	.	MAF_INRAE=21.519;MAF_USDA=6.557
NC_035093.1	38968901	.	G	A	.	.	MAF_USDA=5.738
NC_035093.1	38968902	.	T	G	.	.	MAF_USDA=2.353
NC_035093.1	38968994	.	G	A	.	.	MAF_USDA=1.639
NC_035093.1	38969001	.	A	T	.	.	MAF_INRAE=7.5;MAF_USDA=18.235
NC_035093.1	38969010	.	C	A	.	.	MAF_INRAE=36.709;MAF_USDA=37.5
NC_035093.1	38969085	.	G	A	.	.	MAF_USDA=2.083
NC_035093.1	38969088	.	G	A	.	.	MAF_INRAE=31.013;MAF_USDA=16.471
NC_035093.1	38969102	.	A	G	.	.	MAF_USDA=21.176
NC_035093.1	38969141	.	A	T	.	.	MAF_INRAE=31.579;MAF_USDA=4.918
NC_035093.1	38969152	.	GCATCCC	GCATCCA	.	.	MAF_USDA=30.435
NC_035093.1	38969184	.	T	C	.	.	MAF_INRAE=20.886;MAF_USDA=5.738
NC_035093.1	38969227	.	A	T	.	.	MAF_INRAE=7.5;MAF_USDA=18.235
NC_035093.1	38969228	.	A	T	.	.	MAF_INRAE=7.5;MAF_USDA=18.235
NC_035093.1	38969229	.	A	T	.	.	MAF_INRAE=7.5;MAF_USDA=18.235
NC_035093.1	38969231	.	G	T	.	.	MAF_INRAE=7.5;MAF_USDA=17.647
NC_035093.1	38969249	.	A	C	.	.	MAF_INRAE=36.076;MAF_USDA=39.412
NC_035093.1	38969300	.	A	C	.	.	MAF_INRAE=31.013;MAF_USDA=17.647
NC_035093.1	38969306	.	G	T	.	.	MAF_USDA=5.882
NC_035093.1	38969317	.	A	G	.	.	MAF_INRAE=36.076;MAF_USDA=36.471
NC_035093.1	38969326	.	C	G	.	.	MAF_USDA=1.639
NC_035093.1	38969449	.	A	G	.	.	MAF_INRAE=42.405;MAF_USDA=39.412
NC_035093.1	38969467	.	A	G	.	.	MAF_USDA=22.941
NC_035093.1	38969501	.	T	C	.	.	MAF_INRAE=41.139;MAF_USDA=41.765
NC_035093.1	38969515	.	G	A	.	.	MAF_INRAE=31.013;MAF_USDA=17.647
NC_035093.1	38969564	.	T	A	.	.	MAF_INRAE=41.139;MAF_USDA=32.353
NC_035093.1	38969569	.	C	A	.	.	MAF_INRAE=31.013;MAF_USDA=18.235
NC_035093.1	38970035	.	G	A	.	.	MAF_INRAE=20.886;MAF_USDA=9.016
NC_035093.1	38970110	.	A	T	.	.	MAF_USDA=2.5
NC_035093.1	38970230	.	A	C	.	.	MAF_INRAE=15.823;MAF_USDA=7.059
NC_035093.1	38970376	.	C	T	.	.	MAF_INRAE=31.013;MAF_USDA=17.059
NC_035093.1	38970448	.	T	A	.	.	MAF_INRAE=31.013;MAF_USDA=17.059
NC_035093.1	38970514	.	C	A	.	.	MAF_INRAE=30.38;MAF_USDA=17.647
NC_035093.1	38970515	.	A	T	.	.	MAF_INRAE=6.667
NC_035093.1	38970539	.	A	C	.	.	MAF_USDA=5.882
NC_035093.1	38970582	.	A	T	.	.	MAF_INRAE=32.911;MAF_USDA=31.176
NC_035093.1	38970616	.	C	A	.	.	MAF_INRAE=20.886;MAF_USDA=5.738
NC_035093.1	38970674	.	C	A	.	.	MAF_USDA=1.639
NC_035093.1	38970708	.	C	T	.	.	MAF_USDA=1.639
NC_035093.1	38970800	.	C	T	.	.	MAF_INRAE=12.658;MAF_USDA=3.529
NC_035093.1	38970997	.	G	T	.	.	MAF_USDA=1.667
NC_035093.1	38971120	.	T	C	.	.	MAF_INRAE=31.013;MAF_USDA=17.647
NC_035093.1	38971173	.	C	A	.	.	MAF_INRAE=33.544;MAF_USDA=46.471
NC_035093.1	38971256	.	C	T	.	.	MAF_USDA=1.639
NC_035093.1	38971385	.	C	T	.	.	MAF_USDA=5.882
NC_035093.1	38971405	.	A	T	.	.	MAF_INRAE=32.911;MAF_USDA=45.882
NC_035093.1	38971480	.	C	G	.	.	MAF_USDA=2.353
NC_035093.1	38971542	.	A	G	.	.	MAF_INRAE=10.0;MAF_USDA=26.471
NC_035093.1	38971563	.	A	C	.	.	MAF_INRAE=25.949;MAF_USDA=7.377
NC_035093.1	38971634	.	T	C	.	.	MAF_INRAE=33.544;MAF_USDA=28.824
NC_035093.1	38971710	.	C	A	.	.	MAF_USDA=1.639
NC_035093.1	38971907	.	A	T	.	.	MAF_INRAE=10.833;MAF_USDA=15.882
NC_035093.1	38971929	.	T	A	.	.	MAF_USDA=3.279
NC_035093.1	38971995	.	T	A	.	.	MAF_USDA=1.639
NC_035093.1	38971996	.	T	C	.	.	MAF_USDA=1.639
NC_035093.1	38972018	.	A	T	.	.	MAF_INRAE=4.167;MAF_USDA=1.639
NC_035093.1	38972232	.	A	G	.	.	MAF_INRAE=11.667;MAF_USDA=16.471
NC_035093.1	38972372	.	T	C	.	.	MAF_INRAE=4.167;MAF_USDA=2.5
NC_035093.1	38972379	.	T	G	.	.	MAF_INRAE=13.924;MAF_USDA=3.571
NC_035093.1	38972388	.	G	A	.	.	MAF_USDA=1.19
NC_035093.1	38972525	.	T	G	.	.	MAF_INRAE=16.667;MAF_USDA=4.167
NC_035093.1	38972637	.	T	C	.	.	MAF_INRAE=20.253
NC_035093.1	38972696	.	G	T	.	.	MAF_INRAE=49.367;MAF_USDA=34.118
NC_035093.1	38972710	.	C	A	.	.	MAF_USDA=3.279
NC_035093.1	38972731	.	A	G	.	.	MAF_USDA=3.279
NC_035093.1	38972747	.	C	T	.	.	MAF_INRAE=32.911;MAF_USDA=30.588
NC_035093.1	38972807	.	T	A	.	.	MAF_INRAE=20.886;MAF_USDA=4.098
NC_035093.1	38972861	.	T	A	.	.	MAF_INRAE=32.911;MAF_USDA=31.765
NC_035093.1	38972920	.	A	C	.	.	MAF_INRAE=32.911;MAF_USDA=37.5
NC_035093.1	38972969	.	G	T	.	.	MAF_USDA=2.459
NC_035093.1	38972987	.	A	G	.	.	MAF_USDA=2.459
NC_035093.1	38973034	.	G	T	.	.	MAF_USDA=2.459
NC_035093.1	38973064	.	C	G	.	.	MAF_USDA=2.459
NC_035093.1	38973070	.	C	T	.	.	MAF_USDA=3.279
NC_035093.1	38973100	.	G	A	.	.	MAF_INRAE=32.911;MAF_USDA=31.176
NC_035093.1	38973118	.	C	T	.	.	MAF_USDA=2.459
NC_035093.1	38973121	.	G	T	.	.	MAF_USDA=2.459
NC_035093.1	38973240	.	A	T	.	.	MAF_USDA=2.459
NC_035093.1	38973265	.	C	A	.	.	MAF_INRAE=13.924;MAF_USDA=4.706
NC_035093.1	38973277	.	A	G	.	.	MAF_INRAE=18.333;MAF_USDA=16.471
NC_035093.1	38973328	.	G	A	.	.	MAF_USDA=2.353
NC_035093.1	38973455	.	G	A	.	.	MAF_USDA=4.118
NC_035093.1	38973572	.	C	T	.	.	MAF_USDA=1.639
NC_035093.1	38973730	.	G	A	.	.	MAF_USDA=2.459
NC_035093.1	38973811	.	G	A	.	.	MAF_INRAE=32.911;MAF_USDA=28.235
NC_035093.1	38973949	.	A	T	.	.	MAF_INRAE=7.595
NC_035093.1	38974087	.	C	T	.	.	MAF_INRAE=7.595
NC_035093.1	38974247	.	G	T	.	.	MAF_INRAE=13.924;MAF_USDA=4.167
NC_035093.1	38974298	.	A	G	.	.	MAF_USDA=3.659
NC_035093.1	38974794	.	C	A	.	.	MAF_USDA=10.417
NC_035093.1	38974826	.	T	A	.	.	MAF_USDA=4.878
NC_035093.1	38974847	.	T	C	.	.	MAF_USDA=5.952
NC_035093.1	38974894	.	T	G	.	.	MAF_INRAE=29.114;MAF_USDA=1.786
NC_035093.1	38974896	.	A	G	.	.	MAF_USDA=24.405
NC_035093.1	38974901	.	T	G	.	.	MAF_USDA=2.5
NC_035093.1	38975126	.	A	G	.	.	MAF_INRAE=44.937;MAF_USDA=35.882
NC_035093.1	38975267	.	C	T	.	.	MAF_USDA=4.098
NC_035093.1	38975288	.	G	T	.	.	MAF_USDA=2.459
NC_035093.1	38975334	.	G	A	.	.	MAF_USDA=33.529
NC_035093.1	38975361	.	A	G	.	.	MAF_USDA=4.706
NC_035093.1	38975365	.	C	T	.	.	MAF_INRAE=12.658;MAF_USDA=2.459
NC_035093.1	38975398	.	C	A	.	.	MAF_INRAE=41.139;MAF_USDA=34.706
NC_035093.1	38975402	.	T	G	.	.	MAF_USDA=6.557
NC_035093.1	38975405	.	T	C	.	.	MAF_USDA=2.083
NC_035093.1	38975412	.	G	T	.	.	MAF_INRAE=41.139;MAF_USDA=34.118
NC_035093.1	38975461	.	C	A	.	.	MAF_INRAE=13.924;MAF_USDA=4.118
NC_035093.1	38975484	.	T	C	.	.	MAF_INRAE=48.734;MAF_USDA=32.941
NC_035093.1	38975709	.	G	C	.	.	MAF_USDA=8.824
NC_035093.1	38975981	.	A	C	.	.	MAF_INRAE=1.667;MAF_USDA=15.882
NC_035093.1	38976131	.	T	C	.	.	MAF_USDA=21.311
NC_035093.1	38976240	.	A	C	.	.	MAF_INRAE=44.937;MAF_USDA=43.529
NC_035093.1	38976249	.	C	T	.	.	MAF_INRAE=29.114;MAF_USDA=18.235
NC_035093.1	38976277	.	G	A	.	.	MAF_INRAE=42.105;MAF_USDA=34.118
NC_035093.1	38976290	.	C	T	.	.	MAF_INRAE=46.203;MAF_USDA=34.118
NC_035093.1	38976323	.	T	C	.	.	MAF_INRAE=6.962;MAF_USDA=4.167
NC_035093.1	38976325	.	T	G	.	.	MAF_USDA=6.25
NC_035093.1	38976338	.	G	A	.	.	MAF_INRAE=10.833;MAF_USDA=3.529
NC_035093.1	38976362	.	T	C	.	.	MAF_USDA=3.279
NC_035093.1	38976384	.	A	C	.	.	MAF_INRAE=46.203;MAF_USDA=34.118
NC_035093.1	38976394	.	G	A	.	.	MAF_USDA=3.529
NC_035093.1	38976410	.	G	A	.	.	MAF_INRAE=32.911;MAF_USDA=28.824
NC_035093.1	38976456	.	G	T	.	.	MAF_USDA=4.098
NC_035093.1	38976464	.	T	C	.	.	MAF_USDA=4.098
NC_035093.1	38976471	.	T	A	.	.	MAF_USDA=4.098
NC_035093.1	38976530	.	G	A	.	.	MAF_USDA=1.639
NC_035093.1	38976573	.	C	A	.	.	MAF_USDA=21.765
NC_035093.1	38976613	.	G	A	.	.	MAF_USDA=3.279
NC_035093.1	38976822	.	G	A	.	.	MAF_INRAE=1.667;MAF_USDA=15.294
NC_035093.1	38977056	.	T	C	.	.	MAF_USDA=18.824
NC_035093.1	38977461	.	T	C	.	.	MAF_USDA=1.639
NC_035093.1	38977641	.	C	T	.	.	MAF_USDA=2.459
NC_035093.1	38978088	.	G	T	.	.	MAF_USDA=4.118
NC_035093.1	38978232	.	C	T	.	.	MAF_USDA=1.639
NC_035093.1	38978250	.	G	A	.	.	MAF_USDA=3.279
NC_035093.1	38978590	.	A	G	.	.	MAF_USDA=3.279
NC_035093.1	38978733	.	A	G	.	.	MAF_USDA=8.333
NC_035093.1	38978827	.	G	T	.	.	MAF_USDA=16.667
NC_035093.1	38979569	.	C	A	.	.	MAF_USDA=14.583
NC_035093.1	38979784	.	C	T	.	.	MAF_INRAE=31.579;MAF_USDA=28.235
NC_035093.1	38979797	.	T	C	.	.	MAF_INRAE=31.579;MAF_USDA=27.647
NC_035093.1	38979808	.	T	C	.	.	MAF_INRAE=32.911
NC_035093.1	38979850	.	C	A	.	.	MAF_USDA=2.459
NC_035093.1	38979851	.	A	G	.	.	MAF_USDA=2.459
NC_035093.1	38979864	.	T	G	.	.	MAF_INRAE=6.667;MAF_USDA=5.738
NC_035093.1	38979866	.	C	T	.	.	MAF_USDA=4.118
NC_035093.1	38979874	.	T	A	.	.	MAF_USDA=2.083
NC_035093.1	38980083	.	C	A	.	.	MAF_INRAE=41.772;MAF_USDA=42.353
NC_035093.1	38980300	.	G	C	.	.	MAF_USDA=3.279
NC_035093.1	38980364	.	C	A	.	.	MAF_INRAE=33.544;MAF_USDA=27.647
NC_035093.1	38980457	.	G	A	.	.	MAF_USDA=2.459
NC_035093.1	38980546	.	A	G	.	.	MAF_USDA=3.529
NC_035093.1	38980792	.	A	T	.	.	MAF_USDA=3.279
NC_035093.1	38980839	.	G	A	.	.	MAF_USDA=2.459
NC_035093.1	38980860	.	G	A	.	.	MAF_INRAE=44.167
NC_035093.1	38980865	.	G	T	.	.	MAF_INRAE=32.911;MAF_USDA=28.235
NC_035093.1	38980905	.	T	G	.	.	MAF_INRAE=10.526
NC_035093.1	38980920	.	C	T	.	.	MAF_INRAE=29.747;MAF_USDA=45.882
NC_035093.1	38981014	.	C	A	.	.	MAF_INRAE=32.278;MAF_USDA=27.647
NC_035093.1	38981127	.	G	T	.	.	MAF_INRAE=6.962;MAF_USDA=4.167
NC_035093.1	38981199	.	G	T	.	.	MAF_USDA=2.459
NC_035093.1	38981247	.	G	A	.	.	MAF_USDA=45.833
NC_035093.1	38981287	.	T	C	.	.	MAF_INRAE=37.342;MAF_USDA=17.059
NC_035093.1	38981304	.	C	T	.	.	MAF_INRAE=37.342;MAF_USDA=17.059
NC_035093.1	38981362	.	G	A	.	.	MAF_INRAE=32.911;MAF_USDA=28.235
NC_035093.1	38981430	.	G	A	.	.	MAF_USDA=3.279
NC_035093.1	38981546	.	A	T	.	.	MAF_INRAE=37.342;MAF_USDA=18.235
NC_035093.1	38981640	.	T	C	.	.	MAF_INRAE=37.342;MAF_USDA=17.647
NC_035093.1	38981644	.	T	C	.	.	MAF_INRAE=10.833;MAF_USDA=4.098
NC_035093.1	38981790	.	C	T	.	.	MAF_USDA=2.5
NC_035093.1	38981933	.	T	C	.	.	MAF_INRAE=32.911;MAF_USDA=27.647
NC_035093.1	38981946	.	T	C	.	.	MAF_USDA=13.529
NC_035093.1	38981966	.	G	A	.	.	MAF_USDA=2.083
NC_035093.1	38982107	.	T	C	.	.	MAF_INRAE=33.544;MAF_USDA=27.647
NC_035093.1	38982115	.	C	A	.	.	MAF_USDA=3.279
NC_035093.1	38982304	.	A	G	.	.	MAF_USDA=3.279
NC_035093.1	38982435	.	T	C	.	.	MAF_INRAE=22.152;MAF_USDA=44.118
NC_035093.1	38982516	.	G	A	.	.	MAF_INRAE=32.911;MAF_USDA=28.235
NC_035093.1	38982521	.	G	A	.	.	MAF_USDA=6.557
NC_035093.1	38982523	.	T	A	.	.	MAF_USDA=2.459
NC_035093.1	38982549	.	T	C	.	.	MAF_USDA=2.459
NC_035093.1	38982573	.	A	G	.	.	MAF_USDA=4.167
NC_035093.1	38982590	.	G	A	.	.	MAF_USDA=3.279
NC_035093.1	38982724	.	A	G	.	.	MAF_USDA=1.639
NC_035093.1	38982851	.	A	T	.	.	MAF_USDA=8.824
NC_035093.1	38982893	.	G	A	.	.	MAF_USDA=1.639
NC_035093.1	38982913	.	T	C	.	.	MAF_INRAE=10.833;MAF_USDA=2.353
NC_035093.1	38982979	.	G	A	.	.	MAF_USDA=3.279
NC_035093.1	38982990	.	C	T	.	.	MAF_INRAE=29.747;MAF_USDA=49.412
NC_035093.1	38983013	.	A	G	.	.	MAF_USDA=3.529
NC_035093.1	38983047	.	T	C	.	.	MAF_INRAE=21.519
NC_035093.1	38983104	.	A	G	.	.	MAF_INRAE=29.747;MAF_USDA=48.824
NC_035093.1	38983453	.	A	G	.	.	MAF_INRAE=10.833;MAF_USDA=2.941
NC_035093.1	38983454	.	TG	TA	.	.	MAF_USDA=45.833
NC_035093.1	38983455	.	G	A	.	.	MAF_INRAE=32.911;MAF_USDA=21.311
NC_035093.1	38983465	.	T	C	.	.	MAF_INRAE=37.342;MAF_USDA=14.118
NC_035093.1	38983514	.	C	T	.	.	MAF_USDA=4.098
NC_035093.1	38983544	.	T	G	.	.	MAF_USDA=6.25
NC_035093.1	38983553	.	G	A	.	.	MAF_USDA=2.459
NC_035093.1	38983587	.	C	T	.	.	MAF_INRAE=10.833;MAF_USDA=5.294
NC_035093.1	38983622	.	C	T	.	.	MAF_USDA=1.639
NC_035093.1	38983626	.	A	G	.	.	MAF_INRAE=6.962;MAF_USDA=1.765
NC_035093.1	38983628	.	G	A	.	.	MAF_INRAE=10.833;MAF_USDA=4.706
NC_035093.1	38983690	.	T	A	.	.	MAF_USDA=2.459
NC_035093.1	38983720	.	T	G	.	.	MAF_INRAE=10.526;MAF_USDA=20.588
NC_035093.1	38983735	.	G	A	.	.	MAF_USDA=2.459
NC_035093.1	38983747	.	T	C	.	.	MAF_INRAE=37.342;MAF_USDA=27.976
NC_035093.1	38983974	.	C	T	.	.	MAF_INRAE=16.456;MAF_USDA=31.176
NC_035093.1	38984055	.	A	T	.	.	MAF_INRAE=37.342;MAF_USDA=18.824
NC_035093.1	38984056	.	T	C	.	.	MAF_USDA=4.098
NC_035093.1	38984168	.	C	G	.	.	MAF_USDA=1.639
NC_035093.1	38984172	.	G	A	.	.	MAF_INRAE=16.667
NC_035093.1	38984178	.	G	A	.	.	MAF_INRAE=4.167;MAF_USDA=2.459
NC_035093.1	38984220	.	G	T	.	.	MAF_USDA=4.098
NC_035093.1	38984226	.	C	T	.	.	MAF_USDA=6.471
NC_035093.1	38984258	.	T	G	.	.	MAF_INRAE=21.519;MAF_USDA=32.353
NC_035093.1	38984261	.	T	G	.	.	MAF_USDA=2.083
NC_035093.1	38984264	.	G	T	.	.	MAF_INRAE=45.57;MAF_USDA=35.294
NC_035093.1	38984278	.	G	T	.	.	MAF_INRAE=32.911;MAF_USDA=28.235
NC_035093.1	38984300	.	G	A	.	.	MAF_USDA=6.25
NC_035093.1	38984365	.	T	G	.	.	MAF_INRAE=30.38;MAF_USDA=12.5
NC_035093.1	38984376	.	A	T	.	.	MAF_USDA=1.639
NC_035093.1	38984449	.	G	A	.	.	MAF_USDA=1.639
NC_035093.1	38984479	.	C	A	.	.	MAF_INRAE=20.253
NC_035093.1	38984580	.	C	A	.	.	MAF_USDA=8.235
NC_035093.1	38984603	.	C	A	.	.	MAF_INRAE=30.38;MAF_USDA=12.5
NC_035093.1	38984647	.	T	G	.	.	MAF_USDA=1.639
NC_035093.1	38984695	.	G	T	.	.	MAF_INRAE=12.658;MAF_USDA=2.941
NC_035093.1	38984709	.	G	T	.	.	MAF_USDA=14.118
NC_035093.1	38984736	.	C	A	.	.	MAF_USDA=1.639
NC_035093.1	38984739	.	T	C	.	.	MAF_USDA=2.459
NC_035093.1	38984829	.	G	A	.	.	MAF_USDA=2.083
NC_035093.1	38984898	.	T	C	.	.	MAF_USDA=6.25
NC_035093.1	38984905	.	A	C	.	.	MAF_INRAE=29.747;MAF_USDA=12.941
NC_035093.1	38984924	.	C	T	.	.	MAF_INRAE=6.667;MAF_USDA=2.5
NC_035093.1	38985014	.	G	A	.	.	MAF_USDA=4.098
NC_035093.1	38985064	.	C	T	.	.	MAF_INRAE=32.911;MAF_USDA=28.824
NC_035093.1	38985125	.	C	T	.	.	MAF_USDA=4.098
NC_035093.1	38985137	.	G	A	.	.	MAF_INRAE=30.38;MAF_USDA=12.941
NC_035093.1	38985138	.	C	T	.	.	MAF_INRAE=6.329;MAF_USDA=4.167
NC_035093.1	38985146	.	G	A	.	.	MAF_USDA=3.279
NC_035093.1	38985201	.	C	A	.	.	MAF_USDA=1.639
NC_035093.1	38985221	.	C	T	.	.	MAF_INRAE=46.835;MAF_USDA=49.412
NC_035093.1	38985260	.	C	T	.	.	MAF_USDA=7.377
NC_035093.1	38985364	.	C	T	.	.	MAF_USDA=14.118
NC_035093.1	38985371	.	T	A	.	.	MAF_INRAE=32.911;MAF_USDA=28.235
NC_035093.1	38985587	.	G	A	.	.	MAF_USDA=1.639
NC_035093.1	38985590	.	G	A	.	.	MAF_INRAE=10.833;MAF_USDA=17.059
NC_035093.1	38985594	.	A	T	.	.	MAF_USDA=1.639
NC_035093.1	38985595	.	T	A	.	.	MAF_USDA=1.639
NC_035093.1	38985763	.	C	A	.	.	MAF_USDA=4.706
NC_035093.1	38985811	.	T	A	.	.	MAF_INRAE=32.911;MAF_USDA=28.235
NC_035093.1	38985869	.	A	C	.	.	MAF_INRAE=13.291;MAF_USDA=34.706
NC_035093.1	38985874	.	G	A	.	.	MAF_USDA=1.639
NC_035093.1	38985968	.	C	A	.	.	MAF_INRAE=12.658;MAF_USDA=2.941
NC_035093.1	38985978	.	A	T	.	.	MAF_INRAE=32.911;MAF_USDA=28.235
NC_035093.1	38986018	.	A	G	.	.	MAF_INRAE=10.833;MAF_USDA=2.353
NC_035093.1	38986063	.	T	C	.	.	MAF_INRAE=7.595;MAF_USDA=5.882
NC_035093.1	38986114	.	A	C	.	.	MAF_USDA=1.639
NC_035093.1	38986221	.	C	A	.	.	MAF_USDA=6.25
NC_035093.1	38986426	.	T	G	.	.	MAF_USDA=1.639
NC_035093.1	38986592	.	A	G	.	.	MAF_USDA=8.824
NC_035093.1	38986662	.	G	T	.	.	MAF_INRAE=10.833;MAF_USDA=25.882
NC_035093.1	38986717	.	G	A	.	.	MAF_USDA=2.459
NC_035093.1	38986720	.	C	T	.	.	MAF_USDA=10.417
NC_035093.1	38986748	.	G	T	.	.	MAF_USDA=4.098
NC_035093.1	38986772	.	C	T	.	.	MAF_INRAE=13.291;MAF_USDA=25.294
NC_035093.1	38986844	.	C	T	.	.	MAF_USDA=3.279
NC_035093.1	38986905	.	G	A	.	.	MAF_USDA=2.941
NC_035093.1	38987079	.	T	A	.	.	MAF_INRAE=49.167;MAF_USDA=41.667
NC_035093.1	38987208	.	A	G	.	.	MAF_USDA=8.824
NC_035093.1	38987264	.	T	G,A	.	.	MAF_INRAE=10.526
NC_035093.1	38987318	.	C	A	.	.	MAF_INRAE=20.833
NC_035093.1	38987322	.	A	C	.	.	MAF_USDA=10.417
NC_035093.1	38987418	.	T	A	.	.	MAF_USDA=26.786
NC_035093.1	38987481	.	C	T	.	.	MAF_INRAE=24.051;MAF_USDA=16.471
NC_035093.1	38987491	.	G	T	.	.	MAF_USDA=15.294
NC_035093.1	38987530	.	G	A	.	.	MAF_USDA=1.639
NC_035093.1	38987557	.	T	A	.	.	MAF_INRAE=32.911;MAF_USDA=29.762
NC_035093.1	38987596	.	G	A	.	.	MAF_USDA=6.25
NC_035093.1	38987600	.	G	A	.	.	MAF_USDA=1.639
NC_035093.1	38987640	.	T	C	.	.	MAF_USDA=1.639
NC_035093.1	38987697	.	A	G	.	.	MAF_USDA=1.639
NC_035093.1	38987745	.	C	A	.	.	MAF_INRAE=17.089;MAF_USDA=13.529
NC_035093.1	38988026	.	C	T	.	.	MAF_INRAE=4.167;MAF_USDA=1.639
NC_035093.1	38988044	.	T	C	.	.	MAF_USDA=1.639
NC_035093.1	38988193	.	G	A	.	.	MAF_USDA=10.417
NC_035093.1	38988248	.	T	C	.	.	MAF_USDA=1.765
NC_035093.1	38988281	.	A	C	.	.	MAF_USDA=15.294
NC_035093.1	38988315	.	C	A	.	.	MAF_INRAE=25.316;MAF_USDA=28.235
NC_035093.1	38988380	.	G	A	.	.	MAF_USDA=2.941
NC_035093.1	38988550	.	G	A	.	.	MAF_INRAE=7.595;MAF_USDA=5.882
NC_035093.1	38988854	.	C	T	.	.	MAF_USDA=1.639
NC_035093.1	38988948	.	T	A	.	.	MAF_INRAE=20.253
NC_035093.1	38988987	.	G	C	.	.	MAF_USDA=1.639
NC_035093.1	38989030	.	G	A	.	.	MAF_USDA=1.639
NC_035093.1	38989068	.	C	A	.	.	MAF_INRAE=31.579;MAF_USDA=21.341
NC_035093.1	38989077	.	A	G	.	.	MAF_INRAE=26.316;MAF_USDA=14.286
NC_035093.1	38989092	.	A	C	.	.	MAF_USDA=1.667
NC_035093.1	38989097	.	G	T	.	.	MAF_INRAE=32.278;MAF_USDA=23.81
NC_035093.1	38989118	.	C	T	.	.	MAF_INRAE=10.833;MAF_USDA=1.765
NC_035093.1	38989121	.	G	A	.	.	MAF_INRAE=4.167;MAF_USDA=14.754
NC_035093.1	38989155	.	T	C	.	.	MAF_INRAE=17.089;MAF_USDA=14.118
NC_035093.1	38989236	.	T	A	.	.	MAF_INRAE=32.911;MAF_USDA=11.176
NC_035093.1	38989343	.	C	A	.	.	MAF_INRAE=32.911;MAF_USDA=23.529
NC_035093.1	38989347	.	G	A	.	.	MAF_INRAE=30.0;MAF_USDA=23.529
NC_035093.1	38989350	.	C	A	.	.	MAF_USDA=1.639
NC_035093.1	38989358	.	T	C	.	.	MAF_USDA=2.459
NC_035093.1	38989395	.	C	T	.	.	MAF_USDA=10.417
NC_035093.1	38989432	.	T	C	.	.	MAF_INRAE=17.089;MAF_USDA=13.529
NC_035093.1	38989444	.	C	A	.	.	MAF_USDA=6.25
NC_035093.1	38989505	.	C	T	.	.	MAF_USDA=10.0
NC_035093.1	38989583	.	A	T	.	.	MAF_USDA=1.639
NC_035093.1	38989611	.	T	G	.	.	MAF_INRAE=32.911;MAF_USDA=30.588
NC_035093.1	38989614	.	T	G	.	.	MAF_INRAE=42.105;MAF_USDA=16.471
NC_035093.1	38989622	.	A	C	.	.	MAF_INRAE=32.911;MAF_USDA=45.833
NC_035093.1	38989623	.	G	T	.	.	MAF_INRAE=33.333;MAF_USDA=45.833
NC_035093.1	38989643	.	T	C	.	.	MAF_USDA=2.353
NC_035093.1	38989653	.	G	T	.	.	MAF_INRAE=6.667;MAF_USDA=4.098
NC_035093.1	38989726	.	G	T	.	.	MAF_USDA=1.639
NC_035093.1	38989804	.	T	C	.	.	MAF_INRAE=6.667;MAF_USDA=6.557
NC_035093.1	38989976	.	A	T	.	.	MAF_INRAE=39.167
NC_035093.1	38989980	.	A	T	.	.	MAF_INRAE=39.167
NC_035093.1	38989983	.	A	T	.	.	MAF_INRAE=1.667
NC_035093.1	38989984	.	A	T	.	.	MAF_INRAE=39.167
NC_035093.1	38989985	.	A	T	.	.	MAF_INRAE=39.167
NC_035093.1	38989986	.	A	T	.	.	MAF_INRAE=38.333
NC_035093.1	38989987	.	A	T	.	.	MAF_INRAE=1.667
NC_035093.1	38989994	.	T	G	.	.	MAF_USDA=14.881
NC_035093.1	38990008	.	G	A	.	.	MAF_INRAE=1.667
NC_035093.1	38990067	.	C	T	.	.	MAF_INRAE=5.833;MAF_USDA=2.459
NC_035093.1	38990068	.	T	C	.	.	MAF_INRAE=5.833;MAF_USDA=2.459
NC_035093.1	38990180	.	A	T	.	.	MAF_INRAE=26.582;MAF_USDA=48.824
NC_035093.1	38990292	.	A	G	.	.	MAF_INRAE=37.342;MAF_USDA=31.765
NC_035093.1	38990393	.	T	C	.	.	MAF_USDA=15.294
NC_035093.1	38990422	.	G	A	.	.	MAF_USDA=5.294
NC_035093.1	38990509	.	T	G	.	.	MAF_USDA=1.639
NC_035093.1	38990534	.	C	A	.	.	MAF_INRAE=32.911;MAF_USDA=28.235
NC_035093.1	38990564	.	T	G	.	.	MAF_USDA=2.353
NC_035093.1	38990584	.	G	A	.	.	MAF_INRAE=17.089;MAF_USDA=14.118
NC_035093.1	38990606	.	A	G	.	.	MAF_INRAE=6.667;MAF_USDA=2.459
NC_035093.1	38990613	.	G	A	.	.	MAF_INRAE=32.911;MAF_USDA=28.824
NC_035093.1	38990629	.	C	T	.	.	MAF_INRAE=32.911;MAF_USDA=28.235
NC_035093.1	38990637	.	C	A	.	.	MAF_USDA=6.25
NC_035093.1	38990644	.	G	A	.	.	MAF_INRAE=5.0;MAF_USDA=11.475
NC_035093.1	38990669	.	T	A	.	.	MAF_USDA=1.639
NC_035093.1	38990700	.	C	T	.	.	MAF_INRAE=6.667;MAF_USDA=2.459
NC_035093.1	38990710	.	G	A	.	.	MAF_USDA=6.471
NC_035093.1	38990714	.	C	A	.	.	MAF_INRAE=24.051;MAF_USDA=12.941
NC_035093.1	38990740	.	G	T	.	.	MAF_USDA=2.459
NC_035093.1	38990772	.	G	T	.	.	MAF_INRAE=6.667;MAF_USDA=2.459
NC_035093.1	38990779	.	G	A	.	.	MAF_USDA=3.529
NC_035093.1	38990810	.	T	A	.	.	MAF_USDA=1.639
NC_035093.1	38990818	.	T	C	.	.	MAF_INRAE=6.667;MAF_USDA=2.459
NC_035093.1	38990865	.	C	T	.	.	MAF_USDA=1.639
NC_035093.1	38991009	.	T	G	.	.	MAF_INRAE=5.833
NC_035093.1	38991019	.	C	T	.	.	MAF_INRAE=9.494;MAF_USDA=12.941
NC_035093.1	38991020	.	A	G	.	.	MAF_USDA=19.412
NC_035093.1	38991061	.	T	C	.	.	MAF_INRAE=6.667;MAF_USDA=4.098
NC_035093.1	38991084	.	G	T	.	.	MAF_USDA=1.639
NC_035093.1	38991133	.	T	A	.	.	MAF_INRAE=10.833;MAF_USDA=1.765
NC_035093.1	38991179	.	G	T	.	.	MAF_INRAE=31.579;MAF_USDA=28.313
NC_035093.1	38991238	.	A	C	.	.	MAF_INRAE=32.278;MAF_USDA=28.235
NC_035093.1	38991251	.	G	T	.	.	MAF_INRAE=3.797;MAF_USDA=11.176
NC_035093.1	38991255	.	A	G	.	.	MAF_INRAE=10.833;MAF_USDA=4.167
NC_035093.1	38991267	.	C	T	.	.	MAF_INRAE=10.833;MAF_USDA=4.167
NC_035093.1	38991287	.	A	C	.	.	MAF_USDA=1.639
NC_035093.1	38991341	.	C	T	.	.	MAF_USDA=2.941
NC_035093.1	38991345	.	A	T	.	.	MAF_USDA=2.459
NC_035093.1	38991355	.	C	T	.	.	MAF_INRAE=36.076;MAF_USDA=15.882
NC_035093.1	38991400	.	A	C	.	.	MAF_USDA=4.167
NC_035093.1	38991405	.	C	A	.	.	MAF_USDA=1.639
NC_035093.1	38991442	.	A	G	.	.	MAF_INRAE=37.975;MAF_USDA=30.357
NC_035093.1	38991470	.	A	T	.	.	MAF_USDA=1.667
NC_035093.1	38991507	.	G	A	.	.	MAF_USDA=2.459
NC_035093.1	38991537	.	G	T	.	.	MAF_USDA=1.639
NC_035093.1	38991605	.	G	A	.	.	MAF_USDA=5.738
NC_035093.1	38991644	.	C	T	.	.	MAF_INRAE=31.579
NC_035093.1	38991737	.	A	T	.	.	MAF_INRAE=7.595;MAF_USDA=10.588
NC_035093.1	38991759	.	C	A	.	.	MAF_INRAE=6.667;MAF_USDA=2.459
NC_035093.1	38991826	.	T	A	.	.	MAF_INRAE=6.667;MAF_USDA=2.459
NC_035093.1	38991912	.	G	A	.	.	MAF_USDA=1.639
NC_035093.1	38991942	.	C	A	.	.	MAF_USDA=28.235
NC_035093.1	38991957	.	C	G	.	.	MAF_INRAE=31.579
NC_035093.1	38991961	.	C	A	.	.	MAF_INRAE=10.833
NC_035093.1	38992048	.	G	A	.	.	MAF_USDA=1.639
NC_035093.1	38992242	.	G	A	.	.	MAF_USDA=1.639
NC_035093.1	38992331	.	C	G	.	.	MAF_INRAE=10.833;MAF_USDA=2.353
NC_035093.1	38992364	.	A	C	.	.	MAF_INRAE=26.316;MAF_USDA=39.583
NC_035093.1	38992440	.	C	A	.	.	MAF_USDA=1.639
NC_035093.1	38992625	.	C	A	.	.	MAF_INRAE=4.167;MAF_USDA=4.098
NC_035093.1	38992664	.	A	G	.	.	MAF_INRAE=6.667;MAF_USDA=1.639
NC_035093.1	38992761	.	A	G	.	.	MAF_USDA=45.833
NC_035093.1	38992828	.	T	G	.	.	MAF_USDA=2.083
NC_035093.1	38993075	.	G	T	.	.	MAF_INRAE=10.833;MAF_USDA=2.353
NC_035093.1	38993103	.	G	T	.	.	MAF_USDA=1.639
NC_035093.1	38993156	.	T	A	.	.	MAF_INRAE=32.911;MAF_USDA=4.118
NC_035093.1	38993204	.	C	A	.	.	MAF_INRAE=32.911;MAF_USDA=27.647
NC_035093.1	38993324	.	C	T	.	.	MAF_INRAE=26.582;MAF_USDA=47.059
NC_035093.1	38993333	.	T	G	.	.	MAF_INRAE=26.582;MAF_USDA=47.059
NC_035093.1	38993460	.	C	T	.	.	MAF_INRAE=32.911;MAF_USDA=28.235
NC_035093.1	38993476	.	C	T	.	.	MAF_USDA=1.639
NC_035093.1	38993543	.	A	C	.	.	MAF_USDA=2.459
NC_035093.1	38993551	.	A	T	.	.	MAF_INRAE=33.333;MAF_USDA=45.833
NC_035093.1	38993561	.	G	A	.	.	MAF_INRAE=6.667;MAF_USDA=2.459
NC_035093.1	38993655	.	A	T	.	.	MAF_INRAE=32.911;MAF_USDA=28.235
NC_035093.1	38993668	.	G	A	.	.	MAF_INRAE=10.833;MAF_USDA=2.353
NC_035093.1	38993672	.	A	T	.	.	MAF_USDA=1.639
NC_035093.1	38993680	.	G	A	.	.	MAF_INRAE=17.089;MAF_USDA=12.353
NC_035093.1	38993741	.	G	C	.	.	MAF_INRAE=36.076;MAF_USDA=20.588
NC_035093.1	38993744	.	A	C	.	.	MAF_INRAE=32.911;MAF_USDA=30.588
NC_035093.1	38993794	.	C	T	.	.	MAF_USDA=1.639
NC_035093.1	38993795	.	T	G	.	.	MAF_USDA=1.639
NC_035093.1	38993836	.	A	G	.	.	MAF_USDA=1.639
NC_035093.1	38993865	.	T	C	.	.	MAF_INRAE=32.911;MAF_USDA=27.059
NC_035093.1	38993894	.	G	A	.	.	MAF_USDA=4.706
NC_035093.1	38993950	.	T	A	.	.	MAF_INRAE=25.949;MAF_USDA=46.471
NC_035093.1	38994013	.	T	C	.	.	MAF_INRAE=22.152;MAF_USDA=6.557
NC_035093.1	38994132	.	T	C	.	.	MAF_INRAE=6.962;MAF_USDA=4.167
NC_035093.1	38994134	.	A	C	.	.	MAF_INRAE=36.076
NC_035093.1	38994139	.	G	A	.	.	MAF_INRAE=32.911;MAF_USDA=27.647
NC_035093.1	38994188	.	C	T	.	.	MAF_USDA=12.353
NC_035093.1	38994190	.	G	A	.	.	MAF_USDA=3.529
NC_035093.1	38994193	.	C	T	.	.	MAF_USDA=1.639
NC_035093.1	38994375	.	C	A	.	.	MAF_INRAE=17.089;MAF_USDA=12.941
NC_035093.1	38994393	.	A	T	.	.	MAF_INRAE=6.667;MAF_USDA=2.459
NC_035093.1	38994454	.	T	C	.	.	MAF_USDA=2.459
NC_035093.1	38994468	.	G	A	.	.	MAF_USDA=1.639
NC_035093.1	38994526	.	C	T	.	.	MAF_USDA=3.279
NC_035093.1	38994566	.	A	G	.	.	MAF_USDA=12.353
NC_035093.1	38994633	.	C	T	.	.	MAF_USDA=1.639
NC_035093.1	38994660	.	A	C	.	.	MAF_INRAE=32.911;MAF_USDA=29.412
NC_035093.1	38994703	.	G	A	.	.	MAF_USDA=2.459
NC_035093.1	38994767	.	C	T	.	.	MAF_INRAE=10.833;MAF_USDA=2.353
NC_035093.1	38994779	.	C	G	.	.	MAF_USDA=1.639
NC_035093.1	38994781	.	G	A	.	.	MAF_USDA=1.639
NC_035093.1	38994818	.	C	G	.	.	MAF_INRAE=10.833;MAF_USDA=2.381
NC_035093.1	38994972	.	G	C	.	.	MAF_USDA=19.565
NC_035093.1	38994976	.	G	T	.	.	MAF_USDA=20.833
NC_035093.1	38994981	.	C	G	.	.	MAF_USDA=32.609
NC_035093.1	38994984	.	G	T	.	.	MAF_USDA=23.913
NC_035093.1	38995031	.	G	T	.	.	MAF_USDA=1.639
NC_035093.1	38995082	.	G	A	.	.	MAF_INRAE=32.911;MAF_USDA=29.412
NC_035093.1	38995161	.	C	T	.	.	MAF_INRAE=6.667;MAF_USDA=2.459
NC_035093.1	38995198	.	A	C	.	.	MAF_USDA=1.639
NC_035093.1	38995207	.	C	G	.	.	MAF_INRAE=32.911;MAF_USDA=29.412
NC_035093.1	38995354	.	T	A	.	.	MAF_USDA=1.639
NC_035093.1	38995360	.	C	T	.	.	MAF_INRAE=31.579;MAF_USDA=43.75
NC_035093.1	38995378	.	T	C	.	.	MAF_INRAE=25.949;MAF_USDA=48.235
NC_035093.1	38995396	.	T	G	.	.	MAF_USDA=4.918
NC_035093.1	38995442	.	A	C	.	.	MAF_USDA=1.639
NC_035093.1	38995478	.	C	T	.	.	MAF_INRAE=32.911;MAF_USDA=28.235
NC_035093.1	38995482	.	C	T	.	.	MAF_USDA=1.639
NC_035093.1	38995517	.	G	A	.	.	MAF_USDA=6.25
NC_035093.1	38995537	.	G	A	.	.	MAF_INRAE=6.667;MAF_USDA=2.459
NC_035093.1	38995564	.	G	A	.	.	MAF_INRAE=20.253
NC_035093.1	38995612	.	T	C	.	.	MAF_INRAE=31.579
NC_035093.1	38995631	.	T	A	.	.	MAF_INRAE=32.911;MAF_USDA=30.0
NC_035093.1	38995658	.	G	C	.	.	MAF_USDA=10.417
NC_035093.1	38995681	.	G	A	.	.	MAF_USDA=1.639
NC_035093.1	38995688	.	G	A	.	.	MAF_INRAE=6.667
NC_035093.1	38995751	.	G	A	.	.	MAF_INRAE=12.658;MAF_USDA=2.941
NC_035093.1	38995763	.	A	C	.	.	MAF_USDA=2.459
NC_035093.1	38995780	.	C	T	.	.	MAF_INRAE=32.911;MAF_USDA=28.235
NC_035093.1	38995834	.	T	G	.	.	MAF_INRAE=32.911;MAF_USDA=45.833
NC_035093.1	38995837	.	G	A	.	.	MAF_USDA=12.941
NC_035093.1	38995929	.	T	C	.	.	MAF_INRAE=32.911;MAF_USDA=45.833
NC_035093.1	38995955	.	C	A	.	.	MAF_INRAE=36.076;MAF_USDA=17.647
NC_035093.1	38995990	.	G	T	.	.	MAF_INRAE=32.911;MAF_USDA=29.412
NC_035093.1	38996009	.	C	A	.	.	MAF_INRAE=33.544;MAF_USDA=28.824
NC_035093.1	38996085	.	T	A	.	.	MAF_USDA=1.639
NC_035093.1	38996087	.	C	A	.	.	MAF_INRAE=3.333
NC_035093.1	38996117	.	C	G	.	.	MAF_INRAE=32.911;MAF_USDA=28.235
NC_035093.1	38996134	.	T	G	.	.	MAF_INRAE=31.013;MAF_USDA=49.412
NC_035093.1	38996197	.	C	A	.	.	MAF_INRAE=7.595
NC_035093.1	38996299	.	A	T	.	.	MAF_USDA=12.941
NC_035093.1	38996337	.	G	A	.	.	MAF_INRAE=32.911;MAF_USDA=28.235
NC_035093.1	38996345	.	C	A	.	.	MAF_INRAE=12.658;MAF_USDA=2.941
NC_035093.1	38996361	.	T	A	.	.	MAF_INRAE=32.911;MAF_USDA=45.833
NC_035093.1	38996383	.	G	C	.	.	MAF_INRAE=17.089;MAF_USDA=12.941
NC_035093.1	38996455	.	T	C	.	.	MAF_INRAE=17.089;MAF_USDA=13.095
NC_035093.1	38996461	.	T	A	.	.	MAF_INRAE=6.667;MAF_USDA=2.5
NC_035093.1	38996463	.	T	G	.	.	MAF_INRAE=17.089;MAF_USDA=13.095
NC_035093.1	38996494	.	G	A	.	.	MAF_USDA=1.667
NC_035093.1	38996692	.	C	T	.	.	MAF_INRAE=6.667
NC_035093.1	38996705	.	T	C	.	.	MAF_INRAE=32.911;MAF_USDA=28.235
NC_035093.1	38996716	.	T	A	.	.	MAF_INRAE=17.089;MAF_USDA=13.529
NC_035093.1	38996721	.	T	G	.	.	MAF_INRAE=32.911;MAF_USDA=28.235
NC_035093.1	38996922	.	C	T	.	.	MAF_USDA=1.639
NC_035093.1	38997070	.	A	G	.	.	MAF_INRAE=32.278;MAF_USDA=28.235
NC_035093.1	38997102	.	A	G	.	.	MAF_INRAE=12.5;MAF_USDA=21.429
NC_035093.1	38997122	.	G	T	.	.	MAF_USDA=2.976
NC_035093.1	38997131	.	A	T	.	.	MAF_INRAE=17.089;MAF_USDA=13.095
NC_035093.1	38997177	.	C	T	.	.	MAF_INRAE=17.089;MAF_USDA=12.941
NC_035093.1	38997178	.	G	T	.	.	MAF_INRAE=32.911;MAF_USDA=28.824
NC_035093.1	38997189	.	T	G	.	.	MAF_INRAE=32.278;MAF_USDA=28.824
NC_035093.1	38997294	.	G	A	.	.	MAF_INRAE=36.076;MAF_USDA=18.235
NC_035093.1	38997343	.	A	G	.	.	MAF_USDA=4.098
NC_035093.1	38997605	.	A	G	.	.	MAF_USDA=2.459
NC_035093.1	38997633	.	G	T	.	.	MAF_INRAE=32.911;MAF_USDA=29.412
NC_035093.1	38997662	.	T	A	.	.	MAF_INRAE=36.076;MAF_USDA=18.824
NC_035093.1	38997795	.	G	A	.	.	MAF_INRAE=8.228;MAF_USDA=8.824
NC_035093.1	38997955	.	T	G	.	.	MAF_INRAE=32.911;MAF_USDA=28.824
NC_035093.1	38997956	.	G	T	.	.	MAF_INRAE=25.833;MAF_USDA=47.059
NC_035093.1	38998017	.	G	T	.	.	MAF_INRAE=10.833;MAF_USDA=2.353
NC_035093.1	38998020	.	C	T	.	.	MAF_INRAE=17.089;MAF_USDA=12.353
NC_035093.1	38998095	.	C	T	.	.	MAF_INRAE=31.579;MAF_USDA=28.824
NC_035093.1	38998219	.	A	T	.	.	MAF_INRAE=36.076;MAF_USDA=17.647
NC_035093.1	38998232	.	G	A	.	.	MAF_INRAE=17.089;MAF_USDA=12.353
NC_035093.1	38998323	.	T	C	.	.	MAF_INRAE=7.595;MAF_USDA=5.294
NC_035093.1	38998333	.	C	G	.	.	MAF_INRAE=6.667;MAF_USDA=2.459
NC_035093.1	38998353	.	A	G	.	.	MAF_USDA=7.059
NC_035093.1	38998461	.	G	A	.	.	MAF_USDA=8.824
NC_035093.1	38998515	.	T	G	.	.	MAF_INRAE=32.911;MAF_USDA=28.824
NC_035093.1	38998587	.	C	T	.	.	MAF_USDA=1.639
NC_035093.1	38998715	.	T	A	.	.	MAF_USDA=1.639
NC_035093.1	38998785	.	A	G	.	.	MAF_INRAE=33.333
NC_035093.1	38998787	.	A	T	.	.	MAF_USDA=43.75
NC_035093.1	38998788	.	T	G	.	.	MAF_USDA=45.833
NC_035093.1	38998789	.	A	C	.	.	MAF_INRAE=33.333;MAF_USDA=45.833
NC_035093.1	38998845	.	C	T	.	.	MAF_INRAE=32.911;MAF_USDA=29.167
NC_035093.1	38998879	.	G	A	.	.	MAF_INRAE=32.278;MAF_USDA=28.824
NC_035093.1	38998895	.	T	C	.	.	MAF_INRAE=36.076;MAF_USDA=18.235
NC_035093.1	38999014	.	G	T	.	.	MAF_USDA=11.765
NC_035093.1	38999089	.	C	T	.	.	MAF_INRAE=2.532;MAF_USDA=1.765
NC_035093.1	38999095	.	A	G	.	.	MAF_INRAE=16.667
NC_035093.1	38999099	.	A	G	.	.	MAF_USDA=2.459
NC_035093.1	38999136	.	C	T	.	.	MAF_INRAE=32.911;MAF_USDA=28.824
NC_035093.1	38999164	.	T	C	.	.	MAF_INRAE=6.667;MAF_USDA=2.459
NC_035093.1	38999219	.	C	T	.	.	MAF_INRAE=6.667;MAF_USDA=2.459
NC_035093.1	38999258	.	C	T	.	.	MAF_INRAE=6.667;MAF_USDA=2.459
NC_035093.1	38999347	.	C	T	.	.	MAF_USDA=1.639
NC_035093.1	38999408	.	C	A	.	.	MAF_USDA=5.738
NC_035093.1	38999411	.	G	A	.	.	MAF_INRAE=6.667;MAF_USDA=1.639
NC_035093.1	38999450	.	T	G,A	.	.	MAF_INRAE=26.316
NC_035093.1	38999451	.	G	A	.	.	MAF_INRAE=14.167;MAF_USDA=14.583
NC_035093.1	38999571	.	C	A	.	.	MAF_INRAE=32.911;MAF_USDA=30.588
NC_035093.1	38999572	.	G	T	.	.	MAF_USDA=8.824
NC_035093.1	38999610	.	C	A	.	.	MAF_USDA=1.639
NC_035093.1	38999654	.	C	T	.	.	MAF_USDA=4.918
NC_035093.1	38999664	.	C	T	.	.	MAF_INRAE=10.833;MAF_USDA=2.353
NC_035093.1	38999666	.	T	A	.	.	MAF_USDA=3.279
NC_035093.1	38999708	.	T	G	.	.	MAF_USDA=1.639
NC_035093.1	38999717	.	C	A	.	.	MAF_INRAE=6.667;MAF_USDA=1.639
NC_035093.1	38999845	.	C	T	.	.	MAF_USDA=4.918
NC_035093.1	38999895	.	G	C	.	.	MAF_INRAE=6.667
NC_035093.1	38999945	.	G	A	.	.	MAF_INRAE=10.833
NC_035093.1	38999946	.	T	G	.	.	MAF_INRAE=10.833
NC_035093.1	38999950	.	T	A	.	.	MAF_INRAE=10.833;MAF_USDA=1.639
NC_035093.1	38999954	.	C	A	.	.	MAF_INRAE=10.833;MAF_USDA=1.639
NC_035093.1	38999955	.	T	C	.	.	MAF_INRAE=10.833;MAF_USDA=1.639
NC_035093.1	39000121	.	A	G	.	.	MAF_USDA=19.412
NC_035093.1	39000177	.	A	G	.	.	MAF_INRAE=18.333;MAF_USDA=35.294
NC_035093.1	39000206	.	G	A	.	.	MAF_USDA=2.941
NC_035093.1	39000288	.	G	T	.	.	MAF_USDA=1.639
NC_035093.1	39000303	.	C	T	.	.	MAF_USDA=1.639
NC_035093.1	39000394	.	C	T	.	.	MAF_INRAE=34.81;MAF_USDA=20.588
NC_035093.1	39000426	.	C	T	.	.	MAF_INRAE=17.089;MAF_USDA=12.941
NC_035093.1	39000454	.	C	T	.	.	MAF_INRAE=10.833;MAF_USDA=2.353
NC_035093.1	39000491	.	G	A	.	.	MAF_INRAE=32.278;MAF_USDA=29.167
NC_035093.1	39000527	.	G	A	.	.	MAF_USDA=3.279
NC_035093.1	39000541	.	T	A	.	.	MAF_INRAE=48.101;MAF_USDA=31.765
NC_035093.1	39000597	.	G	T	.	.	MAF_INRAE=2.5
NC_035093.1	39000655	.	A	T	.	.	MAF_USDA=10.417
NC_035093.1	39000697	.	T	A	.	.	MAF_USDA=8.929
NC_035093.1	39000889	.	C	T	.	.	MAF_INRAE=42.105;MAF_USDA=16.867
NC_035093.1	39000911	.	G	A	.	.	MAF_USDA=1.695
NC_035093.1	39001513	.	C	T	.	.	MAF_USDA=29.268
NC_035093.1	39001577	.	C	T	.	.	MAF_USDA=4.167
NC_035093.1	39001596	.	A	T	.	.	MAF_INRAE=33.544;MAF_USDA=30.357
NC_035093.1	39001646	.	T	G	.	.	MAF_USDA=14.118
NC_035093.1	39001708	.	T	A	.	.	MAF_USDA=1.639
NC_035093.1	39001844	.	G	A	.	.	MAF_INRAE=34.177;MAF_USDA=38.235
NC_035093.1	39001884	.	C	G	.	.	MAF_INRAE=10.833;MAF_USDA=2.353
NC_035093.1	39001902	.	T	C	.	.	MAF_USDA=2.459
NC_035093.1	39002003	.	G	T	.	.	MAF_USDA=1.639
NC_035093.1	39002083	.	C	T	.	.	MAF_USDA=1.639
NC_035093.1	39002160	.	C	T	.	.	MAF_USDA=1.639
NC_035093.1	39002177	.	T	G	.	.	MAF_INRAE=17.5;MAF_USDA=5.882
NC_035093.1	39002189	.	G	C	.	.	MAF_INRAE=46.835;MAF_USDA=31.176
NC_035093.1	39002208	.	G	A	.	.	MAF_INRAE=5.263
NC_035093.1	39002300	.	A	G	.	.	MAF_USDA=7.059
NC_035093.1	39002347	.	T	G	.	.	MAF_INRAE=6.667;MAF_USDA=2.459
NC_035093.1	39002361	.	G	A	.	.	MAF_USDA=5.294
NC_035093.1	39002374	.	T	A	.	.	MAF_USDA=3.279
NC_035093.1	39002390	.	C	T	.	.	MAF_USDA=1.639
NC_035093.1	39002466	.	G	A	.	.	MAF_USDA=1.639
NC_035093.1	39002468	.	A	G	.	.	MAF_INRAE=34.177;MAF_USDA=35.882
NC_035093.1	39002522	.	C	T	.	.	MAF_USDA=2.459
NC_035093.1	39002551	.	C	T	.	.	MAF_USDA=4.098
NC_035093.1	39002665	.	A	G	.	.	MAF_INRAE=33.544;MAF_USDA=35.882
NC_035093.1	39002671	.	A	T	.	.	MAF_INRAE=33.544;MAF_USDA=35.882
NC_035093.1	39002708	.	G	C	.	.	MAF_INRAE=33.544;MAF_USDA=37.647
NC_035093.1	39002811	.	C	T	.	.	MAF_USDA=6.471
NC_035093.1	39002813	.	G	C	.	.	MAF_USDA=6.471
NC_035093.1	39002874	.	A	C	.	.	MAF_INRAE=34.177;MAF_USDA=32.941
NC_035093.1	39002888	.	C	A	.	.	MAF_INRAE=47.468;MAF_USDA=29.412
NC_035093.1	39002926	.	C	A	.	.	MAF_INRAE=46.835;MAF_USDA=30.0
NC_035093.1	39002932	.	A	C	.	.	MAF_INRAE=7.595
NC_035093.1	39002937	.	T	A	.	.	MAF_USDA=1.639
NC_035093.1	39002978	.	C	A	.	.	MAF_INRAE=12.658;MAF_USDA=2.941
NC_035093.1	39002996	.	T	C	.	.	MAF_INRAE=33.544;MAF_USDA=35.882
NC_035093.1	39003000	.	A	T	.	.	MAF_USDA=1.639
NC_035093.1	39003015	.	A	G	.	.	MAF_INRAE=46.203;MAF_USDA=29.412
NC_035093.1	39003158	.	C	T	.	.	MAF_INRAE=11.667;MAF_USDA=2.353
NC_035093.1	39003169	.	C	T	.	.	MAF_INRAE=17.5;MAF_USDA=4.118
NC_035093.1	39003220	.	T	C	.	.	MAF_USDA=7.377
NC_035093.1	39003253	.	T	C	.	.	MAF_USDA=4.918
NC_035093.1	39003255	.	G	A	.	.	MAF_USDA=4.918
NC_035093.1	39003264	.	A	C	.	.	MAF_USDA=30.0
NC_035093.1	39003269	.	G	T	.	.	MAF_USDA=6.557
NC_035093.1	39003310	.	A	T	.	.	MAF_USDA=26.471
NC_035093.1	39003322	.	T	A	.	.	MAF_USDA=27.647
NC_035093.1	39003329	.	A	G	.	.	MAF_USDA=31.765
NC_035093.1	39003340	.	C	T	.	.	MAF_USDA=1.639
NC_035093.1	39003366	.	T	G	.	.	MAF_USDA=2.381
NC_035093.1	39003383	.	C	T	.	.	MAF_USDA=28.571
NC_035093.1	39003384	.	T	C	.	.	MAF_USDA=2.381
NC_035093.1	39003387	.	A	T	.	.	MAF_USDA=1.667
NC_035093.1	39003415	.	A	G	.	.	MAF_USDA=1.695
NC_035093.1	39003423	.	G	C	.	.	MAF_USDA=25.0
NC_035093.1	39003459	.	T	A	.	.	MAF_USDA=25.0
NC_035093.1	39004407	.	G	A	.	.	MAF_INRAE=30.0;MAF_USDA=17.683
NC_035093.1	39004417	.	A	C	.	.	MAF_INRAE=17.5;MAF_USDA=5.422
NC_035093.1	39004433	.	G	A	.	.	MAF_USDA=1.639
NC_035093.1	39004472	.	C	T	.	.	MAF_INRAE=10.833;MAF_USDA=2.353
NC_035093.1	39004599	.	A	G	.	.	MAF_INRAE=32.278;MAF_USDA=31.176
NC_035093.1	39004662	.	T	A	.	.	MAF_USDA=23.529
NC_035093.1	39004683	.	C	A	.	.	MAF_INRAE=10.833
NC_035093.1	39004762	.	C	G	.	.	MAF_INRAE=32.911;MAF_USDA=31.176
NC_035093.1	39004875	.	A	C	.	.	MAF_USDA=3.279
NC_035093.1	39004946	.	G	A	.	.	MAF_INRAE=32.911;MAF_USDA=31.176
NC_035093.1	39004998	.	C	T	.	.	MAF_INRAE=46.835;MAF_USDA=43.529
NC_035093.1	39005047	.	C	T	.	.	MAF_INRAE=45.57;MAF_USDA=33.529
NC_035093.1	39005084	.	G	T	.	.	MAF_INRAE=3.333
NC_035093.1	39005181	.	C	T	.	.	MAF_USDA=3.279
NC_035093.1	39005248	.	C	G	.	.	MAF_USDA=14.706
NC_035093.1	39005276	.	C	A	.	.	MAF_INRAE=46.203;MAF_USDA=45.294
NC_035093.1	39005293	.	C	A	.	.	MAF_USDA=4.098
NC_035093.1	39005314	.	G	T	.	.	MAF_INRAE=6.667;MAF_USDA=2.459
NC_035093.1	39005410	.	G	A	.	.	MAF_USDA=1.639
NC_035093.1	39005429	.	G	T	.	.	MAF_INRAE=19.62
NC_035093.1	39005574	.	A	C	.	.	MAF_INRAE=32.911;MAF_USDA=4.118
NC_035093.1	39005584	.	C	T	.	.	MAF_USDA=6.471
NC_035093.1	39005587	.	G	A	.	.	MAF_INRAE=6.667;MAF_USDA=2.459
NC_035093.1	39005614	.	G	A	.	.	MAF_USDA=2.941
NC_035093.1	39005750	.	T	A	.	.	MAF_INRAE=26.582
NC_035093.1	39005751	.	A	C	.	.	MAF_USDA=2.459
NC_035093.1	39005768	.	T	C	.	.	MAF_USDA=47.647
NC_035093.1	39005774	.	G	A	.	.	MAF_INRAE=31.579;MAF_USDA=35.294
NC_035093.1	39005786	.	G	A	.	.	MAF_USDA=2.941
NC_035093.1	39005913	.	A	T	.	.	MAF_USDA=9.412
NC_035093.1	39005932	.	G	A	.	.	MAF_USDA=7.377
NC_035093.1	39005967	.	T	C	.	.	MAF_USDA=5.738
NC_035093.1	39005988	.	A	T	.	.	MAF_INRAE=46.203;MAF_USDA=35.882
NC_035093.1	39006083	.	G	A	.	.	MAF_INRAE=5.263
NC_035093.1	39006104	.	C	T	.	.	MAF_USDA=1.639
NC_035093.1	39006110	.	T	C	.	.	MAF_USDA=17.647
NC_035093.1	39006120	.	G	A	.	.	MAF_INRAE=46.203;MAF_USDA=46.471
NC_035093.1	39006145	.	G	T	.	.	MAF_INRAE=46.203;MAF_USDA=36.31
NC_035093.1	39006331	.	G	A	.	.	MAF_USDA=5.882
NC_035093.1	39006338	.	C	T	.	.	MAF_INRAE=10.833;MAF_USDA=2.353
NC_035093.1	39006359	.	A	C	.	.	MAF_INRAE=45.57;MAF_USDA=35.882
NC_035093.1	39006412	.	G	T	.	.	MAF_USDA=2.941
NC_035093.1	39006422	.	G	T	.	.	MAF_USDA=2.941
NC_035093.1	39006576	.	G	A	.	.	MAF_INRAE=46.203;MAF_USDA=43.75
NC_035093.1	39006594	.	A	C	.	.	MAF_INRAE=4.167;MAF_USDA=10.656
NC_035093.1	39006598	.	A	T	.	.	MAF_USDA=3.279
NC_035093.1	39006600	.	G	T	.	.	MAF_INRAE=7.5;MAF_USDA=10.588
NC_035093.1	39006755	.	G	A	.	.	MAF_INRAE=37.975;MAF_USDA=33.529
NC_035093.1	39006844	.	A	C	.	.	MAF_USDA=3.279
NC_035093.1	39006992	.	A	C	.	.	MAF_USDA=4.918
NC_035093.1	39007004	.	C	T	.	.	MAF_USDA=2.941
NC_035093.1	39007128	.	A	C	.	.	MAF_INRAE=8.228
NC_035093.1	39007239	.	G	A	.	.	MAF_INRAE=7.595
NC_035093.1	39007377	.	C	T	.	.	MAF_INRAE=46.203;MAF_USDA=48.235
NC_035093.1	39007502	.	C	T	.	.	MAF_USDA=7.059
NC_035093.1	39007582	.	A	G	.	.	MAF_USDA=2.459
NC_035093.1	39007844	.	T	C	.	.	MAF_INRAE=7.595
NC_035093.1	39007870	.	C	T	.	.	MAF_USDA=3.279
NC_035093.1	39007999	.	T	C	.	.	MAF_INRAE=4.167;MAF_USDA=1.639
NC_035093.1	39008100	.	G	A	.	.	MAF_USDA=2.941
NC_035093.1	39008140	.	T	A	.	.	MAF_INRAE=7.595
NC_035093.1	39008187	.	C	T	.	.	MAF_USDA=3.279
NC_035093.1	39008206	.	G	A	.	.	MAF_USDA=3.279
NC_035093.1	39008432	.	C	T	.	.	MAF_INRAE=3.797;MAF_USDA=35.417
NC_035093.1	39008564	.	C	T	.	.	MAF_INRAE=38.608;MAF_USDA=36.471
NC_035093.1	39008601	.	C	T	.	.	MAF_INRAE=20.253
NC_035093.1	39008686	.	G	A	.	.	MAF_USDA=10.588
NC_035093.1	39008762	.	C	T	.	.	MAF_INRAE=12.658;MAF_USDA=2.459
NC_035093.1	39008793	.	A	G	.	.	MAF_USDA=1.639
NC_035093.1	39008797	.	C	T	.	.	MAF_INRAE=4.167;MAF_USDA=9.016
NC_035093.1	39008978	.	G	A	.	.	MAF_INRAE=7.595
NC_035093.1	39008979	.	G	A	.	.	MAF_USDA=2.459
NC_035093.1	39009129	.	C	T	.	.	MAF_INRAE=46.203;MAF_USDA=44.118
NC_035093.1	39009211	.	C	T	.	.	MAF_INRAE=19.62;MAF_USDA=2.459
NC_035093.1	39009227	.	A	C	.	.	MAF_USDA=2.459
NC_035093.1	39009630	.	G	A	.	.	MAF_USDA=14.118
NC_035093.1	39009680	.	G	A	.	.	MAF_INRAE=32.911;MAF_USDA=29.412
NC_035093.1	39009692	.	C	A	.	.	MAF_USDA=4.098
NC_035093.1	39009734	.	T	C	.	.	MAF_USDA=9.412
NC_035093.1	39009840	.	T	A	.	.	MAF_INRAE=42.105
NC_035093.1	39009843	.	A	G	.	.	MAF_USDA=8.929
NC_035093.1	39009852	.	T	A	.	.	MAF_INRAE=6.667
NC_035093.1	39009853	.	A	T	.	.	MAF_INRAE=32.911;MAF_USDA=45.833
NC_035093.1	39009938	.	C	A	.	.	MAF_INRAE=37.975;MAF_USDA=32.941
NC_035093.1	39009973	.	T	C	.	.	MAF_USDA=1.639
NC_035093.1	39010012	.	G	A	.	.	MAF_INRAE=25.316;MAF_USDA=7.647
NC_035093.1	39010018	.	A	T	.	.	MAF_USDA=7.647
NC_035093.1	39010323	.	A	G	.	.	MAF_INRAE=4.167;MAF_USDA=17.647
NC_035093.1	39010352	.	T	G	.	.	MAF_USDA=15.882
NC_035093.1	39010397	.	C	T	.	.	MAF_INRAE=4.167;MAF_USDA=2.459
NC_035093.1	39010515	.	G	T	.	.	MAF_INRAE=7.595
NC_035093.1	39010516	.	T	A	.	.	MAF_INRAE=1.667;MAF_USDA=6.471
NC_035093.1	39010580	.	G	A	.	.	MAF_INRAE=6.667;MAF_USDA=2.459
NC_035093.1	39010739	.	C	T	.	.	MAF_INRAE=45.57;MAF_USDA=41.071
NC_035093.1	39010794	.	C	A	.	.	MAF_USDA=1.639
NC_035093.1	39010809	.	A	T	.	.	MAF_INRAE=7.595
NC_035093.1	39010841	.	T	G	.	.	MAF_USDA=6.25
NC_035093.1	39010894	.	T	C	.	.	MAF_USDA=1.639
NC_035093.1	39010916	.	A	C	.	.	MAF_INRAE=32.911;MAF_USDA=50.0
NC_035093.1	39010931	.	G	T	.	.	MAF_INRAE=7.595
NC_035093.1	39010935	.	G	A	.	.	MAF_USDA=16.471
NC_035093.1	39010969	.	G	T	.	.	MAF_INRAE=37.975;MAF_USDA=36.471
NC_035093.1	39011015	.	G	A	.	.	MAF_USDA=7.647
NC_035093.1	39011023	.	C	A	.	.	MAF_USDA=4.098
NC_035093.1	39011160	.	A	G	.	.	MAF_INRAE=37.975;MAF_USDA=32.353
NC_035093.1	39011234	.	C	T	.	.	MAF_INRAE=45.57;MAF_USDA=35.882
NC_035093.1	39011259	.	C	G	.	.	MAF_USDA=1.639
NC_035093.1	39011261	.	C	G	.	.	MAF_INRAE=49.367;MAF_USDA=18.824
NC_035093.1	39011316	.	T	C	.	.	MAF_USDA=2.459
NC_035093.1	39011358	.	A	T	.	.	MAF_INRAE=20.253
NC_035093.1	39011376	.	G	A	.	.	MAF_INRAE=45.57;MAF_USDA=44.706
NC_035093.1	39011427	.	T	G	.	.	MAF_INRAE=5.263
NC_035093.1	39011433	.	G	T	.	.	MAF_INRAE=16.667;MAF_USDA=3.279
NC_035093.1	39011445	.	A	T	.	.	MAF_USDA=8.824
NC_035093.1	39011486	.	A	C	.	.	MAF_USDA=2.459
NC_035093.1	39011496	.	C	A	.	.	MAF_USDA=2.459
NC_035093.1	39011504	.	A	T	.	.	MAF_USDA=5.294
NC_035093.1	39011537	.	G	T	.	.	MAF_USDA=17.857
NC_035093.1	39011539	.	G	A	.	.	MAF_USDA=8.929
NC_035093.1	39011619	.	G	A	.	.	MAF_USDA=8.929
NC_035093.1	39011642	.	G	A	.	.	MAF_USDA=2.5
NC_035093.1	39011751	.	G	A	.	.	MAF_USDA=27.976
NC_035093.1	39011795	.	G	A	.	.	MAF_INRAE=9.494
NC_035093.1	39011813	.	C	T	.	.	MAF_INRAE=46.667;MAF_USDA=33.929
NC_035093.1	39011829	.	C	T	.	.	MAF_INRAE=10.833;MAF_USDA=2.353
NC_035093.1	39011832	.	A	G	.	.	MAF_USDA=2.459
NC_035093.1	39011855	.	A	T	.	.	MAF_INRAE=7.595
NC_035093.1	39011895	.	G	T	.	.	MAF_USDA=6.25
NC_035093.1	39011971	.	T	A	.	.	MAF_USDA=7.647
NC_035093.1	39012110	.	G	C	.	.	MAF_INRAE=7.595
NC_035093.1	39012387	.	C	A	.	.	MAF_INRAE=6.962
NC_035093.1	39012400	.	A	G	.	.	MAF_USDA=4.918
NC_035093.1	39012483	.	T	G	.	.	MAF_INRAE=45.57;MAF_USDA=36.471
NC_035093.1	39012506	.	G	A	.	.	MAF_INRAE=45.57;MAF_USDA=45.882
NC_035093.1	39012522	.	C	A	.	.	MAF_INRAE=45.57;MAF_USDA=48.824
NC_035093.1	39012572	.	T	A	.	.	MAF_INRAE=44.937;MAF_USDA=36.471
NC_035093.1	39012612	.	T	A	.	.	MAF_USDA=15.882
NC_035093.1	39012644	.	G	A	.	.	MAF_INRAE=10.833
NC_035093.1	39012645	.	G	A	.	.	MAF_INRAE=10.833
NC_035093.1	39012653	.	T	C	.	.	MAF_INRAE=10.833
NC_035093.1	39012658	.	A	C	.	.	MAF_USDA=1.639
NC_035093.1	39012685	.	C	A	.	.	MAF_INRAE=12.658;MAF_USDA=2.941
NC_035093.1	39012810	.	G	A	.	.	MAF_USDA=1.639
NC_035093.1	39012838	.	A	G	.	.	MAF_USDA=2.083
NC_035093.1	39012896	.	A	G	.	.	MAF_USDA=2.459
NC_035093.1	39012960	.	G	T	.	.	MAF_INRAE=12.658;MAF_USDA=2.941
NC_035093.1	39013141	.	T	C	.	.	MAF_INRAE=37.975;MAF_USDA=32.941
NC_035093.1	39013170	.	C	A	.	.	MAF_INRAE=32.278
NC_035093.1	39013176	.	C	T	.	.	MAF_INRAE=7.595
NC_035093.1	39013233	.	C	A	.	.	MAF_INRAE=37.342;MAF_USDA=32.941
NC_035093.1	39013359	.	T	A	.	.	MAF_USDA=3.279
NC_035093.1	39013361	.	C	T	.	.	MAF_INRAE=7.595
NC_035093.1	39013402	.	C	G	.	.	MAF_INRAE=37.975;MAF_USDA=32.941
NC_035093.1	39013411	.	T	A	.	.	MAF_USDA=1.765
NC_035093.1	39013440	.	A	G	.	.	MAF_INRAE=20.886;MAF_USDA=31.176
NC_035093.1	39013539	.	G	T	.	.	MAF_INRAE=7.595
NC_035093.1	39013651	.	T	C	.	.	MAF_INRAE=7.595
NC_035093.1	39013724	.	G	T	.	.	MAF_USDA=4.098
NC_035093.1	39013768	.	T	G	.	.	MAF_USDA=2.459
NC_035093.1	39013911	.	A	G	.	.	MAF_INRAE=7.595
NC_035093.1	39013912	.	T	G	.	.	MAF_INRAE=6.667;MAF_USDA=4.918
NC_035093.1	39013946	.	C	T	.	.	MAF_INRAE=20.886;MAF_USDA=49.412
NC_035093.1	39014013	.	C	A	.	.	MAF_INRAE=7.595;MAF_USDA=4.918
NC_035093.1	39014019	.	G	T	.	.	MAF_INRAE=32.911;MAF_USDA=12.941
NC_035093.1	39014094	.	C	T	.	.	MAF_INRAE=7.595
NC_035093.1	39014203	.	CAATCAGCAT	CAATCAGCAG	.	.	MAF_USDA=6.522
NC_035093.1	39014222	.	G	A	.	.	MAF_INRAE=10.526
NC_035093.1	39014326	.	G	T	.	.	MAF_INRAE=6.962
NC_035093.1	39014521	.	A	T	.	.	MAF_INRAE=6.667
NC_035093.1	39014523	.	A	G	.	.	MAF_INRAE=6.667
NC_035093.1	39014531	.	T	A	.	.	MAF_INRAE=7.595
NC_035093.1	39014833	.	A	T	.	.	MAF_INRAE=7.595;MAF_USDA=2.459
NC_035093.1	39014839	.	G	T	.	.	MAF_INRAE=37.975;MAF_USDA=35.882
NC_035093.1	39014845	.	A	G	.	.	MAF_INRAE=45.57;MAF_USDA=38.235
NC_035093.1	39014847	.	T	G	.	.	MAF_INRAE=6.667;MAF_USDA=2.459
NC_035093.1	39014916	.	A	T	.	.	MAF_USDA=16.471
NC_035093.1	39014978	.	G	A	.	.	MAF_INRAE=7.595
NC_035093.1	39014983	.	C	G	.	.	MAF_INRAE=7.595;MAF_USDA=2.459
NC_035093.1	39015095	.	T	G	.	.	MAF_INRAE=6.667;MAF_USDA=2.459
NC_035093.1	39015250	.	A	C	.	.	MAF_INRAE=33.544;MAF_USDA=14.706
NC_035093.1	39015462	.	T	G	.	.	MAF_INRAE=15.789;MAF_USDA=14.583
NC_035093.1	39015509	.	A	G	.	.	MAF_USDA=1.639
NC_035093.1	39015515	.	C	G	.	.	MAF_INRAE=40.506;MAF_USDA=36.471
NC_035093.1	39015572	.	G	A	.	.	MAF_USDA=6.471
NC_035093.1	39015658	.	C	T	.	.	MAF_USDA=2.459
NC_035093.1	39015754	.	A	G	.	.	MAF_USDA=2.459
NC_035093.1	39015812	.	T	G	.	.	MAF_INRAE=24.684;MAF_USDA=6.471
NC_035093.1	39016097	.	C	A	.	.	MAF_USDA=4.167
NC_035093.1	39016124	.	G	A	.	.	MAF_INRAE=32.911;MAF_USDA=34.118
NC_035093.1	39016182	.	G	T	.	.	MAF_INRAE=39.873;MAF_USDA=35.294
NC_035093.1	39016369	.	G	A	.	.	MAF_INRAE=1.667;MAF_USDA=4.167
NC_035093.1	39016417	.	G	A	.	.	MAF_INRAE=32.911;MAF_USDA=34.118
NC_035093.1	39016436	.	C	G	.	.	MAF_USDA=4.167
NC_035093.1	39016639	.	T	G	.	.	MAF_USDA=4.918
NC_035093.1	39016742	.	A	T	.	.	MAF_INRAE=10.833;MAF_USDA=2.353
NC_035093.1	39016847	.	G	A	.	.	MAF_USDA=1.639
NC_035093.1	39017069	.	T	A	.	.	MAF_INRAE=14.557;MAF_USDA=12.941
NC_035093.1	39017106	.	G	T	.	.	MAF_INRAE=4.167;MAF_USDA=8.197
NC_035093.1	39017133	.	A	T	.	.	MAF_INRAE=7.595
NC_035093.1	39017360	.	A	G	.	.	MAF_INRAE=4.167;MAF_USDA=4.918
NC_035093.1	39017475	.	C	G	.	.	MAF_INRAE=4.167;MAF_USDA=1.639
NC_035093.1	39017495	.	C	T	.	.	MAF_USDA=1.639
NC_035093.1	39017538	.	G	A	.	.	MAF_INRAE=4.167;MAF_USDA=5.738
NC_035093.1	39017624	.	A	C	.	.	MAF_USDA=3.529
NC_035093.1	39017690	.	C	T	.	.	MAF_USDA=6.471
NC_035093.1	39017807	.	C	T	.	.	MAF_INRAE=7.595;MAF_USDA=1.639
NC_035093.1	39017824	.	C	A	.	.	MAF_INRAE=4.167;MAF_USDA=4.918
NC_035093.1	39017838	.	T	C	.	.	MAF_INRAE=41.139;MAF_USDA=11.176
NC_035093.1	39017848	.	G	T	.	.	MAF_USDA=3.279
NC_035093.1	39017898	.	A	C	.	.	MAF_USDA=2.459
NC_035093.1	39017904	.	T	G	.	.	MAF_INRAE=4.167;MAF_USDA=4.918
NC_035093.1	39017975	.	G	T	.	.	MAF_INRAE=4.167;MAF_USDA=1.639
NC_035093.1	39018029	.	C	A	.	.	MAF_INRAE=4.167;MAF_USDA=1.639
NC_035093.1	39018109	.	G	A	.	.	MAF_USDA=1.639
NC_035093.1	39018122	.	C	A	.	.	MAF_USDA=4.098
NC_035093.1	39018187	.	G	T	.	.	MAF_USDA=4.098
NC_035093.1	39018209	.	C	A	.	.	MAF_USDA=7.647
NC_035093.1	39018293	.	A	G	.	.	MAF_USDA=1.639
NC_035093.1	39018307	.	G	T	.	.	MAF_USDA=25.0
NC_035093.1	39018337	.	G	T	.	.	MAF_USDA=1.639
NC_035093.1	39018400	.	C	T	.	.	MAF_INRAE=4.167;MAF_USDA=4.918
NC_035093.1	39018402	.	C	G	.	.	MAF_INRAE=4.167;MAF_USDA=4.918
NC_035093.1	39018561	.	A	C	.	.	MAF_INRAE=6.962;MAF_USDA=1.667
NC_035093.1	39018620	.	G	A	.	.	MAF_USDA=5.738
NC_035093.1	39018747	.	A	C	.	.	MAF_INRAE=32.911;MAF_USDA=30.357
NC_035093.1	39018761	.	G	T	.	.	MAF_INRAE=4.167;MAF_USDA=1.667
NC_035093.1	39018803	.	C	T	.	.	MAF_USDA=2.976
NC_035093.1	39018851	.	C	T	.	.	MAF_USDA=5.738
NC_035093.1	39018894	.	A	G	.	.	MAF_USDA=1.639
NC_035093.1	39018903	.	G	T	.	.	MAF_INRAE=5.0;MAF_USDA=17.059
NC_035093.1	39019087	.	C	T	.	.	MAF_INRAE=4.167;MAF_USDA=4.098
NC_035093.1	39019257	.	C	T	.	.	MAF_INRAE=33.544;MAF_USDA=31.176
NC_035093.1	39019331	.	G	A	.	.	MAF_INRAE=4.167;MAF_USDA=1.639
NC_035093.1	39019452	.	A	C	.	.	MAF_INRAE=4.167;MAF_USDA=1.639
NC_035093.1	39019787	.	G	C	.	.	MAF_USDA=1.639
NC_035093.1	39019799	.	A	C	.	.	MAF_USDA=1.639
NC_035093.1	39019892	.	G	A	.	.	MAF_USDA=4.098
NC_035093.1	39019947	.	C	T	.	.	MAF_USDA=4.098
NC_035093.1	39020062	.	G	A	.	.	MAF_USDA=4.918
NC_035093.1	39020139	.	T	C	.	.	MAF_INRAE=3.797;MAF_USDA=20.833
NC_035093.1	39020166	.	T	C	.	.	MAF_USDA=3.279
NC_035093.1	39020221	.	T	C	.	.	MAF_USDA=1.639
NC_035093.1	39020240	.	G	T	.	.	MAF_USDA=3.279
NC_035093.1	39020241	.	T	G	.	.	MAF_USDA=3.279
NC_035093.1	39020281	.	T	G	.	.	MAF_INRAE=4.167;MAF_USDA=1.639
NC_035093.1	39020328	.	A	G	.	.	MAF_INRAE=37.975;MAF_USDA=32.941
NC_035093.1	39020391	.	C	A	.	.	MAF_INRAE=32.911;MAF_USDA=28.235
NC_035093.1	39020439	.	C	A	.	.	MAF_INRAE=7.595;MAF_USDA=4.098
NC_035093.1	39020477	.	G	T	.	.	MAF_INRAE=37.975;MAF_USDA=32.941
NC_035093.1	39020479	.	A	T	.	.	MAF_INRAE=40.0;MAF_USDA=32.941
NC_035093.1	39020512	.	C	A	.	.	MAF_USDA=2.459
NC_035093.1	39020513	.	T	C	.	.	MAF_INRAE=45.57;MAF_USDA=35.882
NC_035093.1	39020569	.	T	C	.	.	MAF_INRAE=6.962;MAF_USDA=4.098
NC_035093.1	39020642	.	T	G	.	.	MAF_USDA=1.639
NC_035093.1	39020655	.	T	C	.	.	MAF_INRAE=37.342;MAF_USDA=32.941
NC_035093.1	39020723	.	G	T	.	.	MAF_INRAE=39.241;MAF_USDA=35.882
NC_035093.1	39020809	.	T	C	.	.	MAF_INRAE=49.367;MAF_USDA=44.118
NC_035093.1	39020826	.	G	T	.	.	MAF_INRAE=37.975;MAF_USDA=32.941
NC_035093.1	39020850	.	T	C	.	.	MAF_INRAE=45.57;MAF_USDA=35.882
NC_035093.1	39020885	.	A	G	.	.	MAF_INRAE=7.595
NC_035093.1	39020964	.	G	T	.	.	MAF_USDA=1.176
NC_035093.1	39020969	.	T	C	.	.	MAF_USDA=2.459
NC_035093.1	39021044	.	T	C	.	.	MAF_INRAE=37.975;MAF_USDA=30.0
NC_035093.1	39021078	.	G	T	.	.	MAF_USDA=2.459
NC_035093.1	39021102	.	G	T	.	.	MAF_USDA=1.639
NC_035093.1	39021108	.	G	T	.	.	MAF_INRAE=37.975;MAF_USDA=32.941
NC_035093.1	39021130	.	G	T	.	.	MAF_INRAE=7.595;MAF_USDA=5.882
NC_035093.1	39021140	.	T	G	.	.	MAF_USDA=5.882
NC_035093.1	39021141	.	G	T	.	.	MAF_USDA=5.882
NC_035093.1	39021349	.	T	A	.	.	MAF_INRAE=37.975;MAF_USDA=32.353
NC_035093.1	39021397	.	G	A	.	.	MAF_INRAE=6.667;MAF_USDA=2.459
NC_035093.1	39021472	.	G	A	.	.	MAF_USDA=2.353
NC_035093.1	39021589	.	G	C	.	.	MAF_USDA=1.639
NC_035093.1	39021601	.	C	A	.	.	MAF_INRAE=37.975;MAF_USDA=32.941
NC_035093.1	39021602	.	G	A	.	.	MAF_INRAE=6.667;MAF_USDA=2.459
NC_035093.1	39021626	.	G	A	.	.	MAF_INRAE=37.975;MAF_USDA=30.0
NC_035093.1	39021667	.	T	A	.	.	MAF_USDA=1.639
NC_035093.1	39021695	.	T	G	.	.	MAF_USDA=2.459
NC_035093.1	39021735	.	G	A	.	.	MAF_USDA=1.176
NC_035093.1	39021822	.	G	T	.	.	MAF_INRAE=37.975;MAF_USDA=45.833
NC_035093.1	39021827	.	C	A	.	.	MAF_USDA=27.083
NC_035093.1	39021828	.	A	C	.	.	MAF_INRAE=37.975;MAF_USDA=45.833
NC_035093.1	39021838	.	G	T	.	.	MAF_INRAE=45.57;MAF_USDA=47.917
NC_035093.1	39021898	.	C	T	.	.	MAF_INRAE=37.975;MAF_USDA=32.941
NC_035093.1	39021931	.	G	A	.	.	MAF_USDA=2.353
NC_035093.1	39021984	.	A	G	.	.	MAF_INRAE=37.342;MAF_USDA=31.176
NC_035093.1	39022037	.	G	C	.	.	MAF_INRAE=7.595;MAF_USDA=5.738
NC_035093.1	39022041	.	G	A	.	.	MAF_INRAE=46.667;MAF_USDA=37.647
NC_035093.1	39022048	.	C	T	.	.	MAF_USDA=3.279
NC_035093.1	39022147	.	C	T	.	.	MAF_INRAE=8.228;MAF_USDA=17.647
NC_035093.1	39022206	.	T	A	.	.	MAF_USDA=1.639
NC_035093.1	39022210	.	T	G	.	.	MAF_INRAE=37.975;MAF_USDA=32.941
NC_035093.1	39022263	.	G	T	.	.	MAF_INRAE=20.253
NC_035093.1	39022292	.	C	A	.	.	MAF_INRAE=37.975;MAF_USDA=32.941
NC_035093.1	39022323	.	C	T	.	.	MAF_USDA=1.639
NC_035093.1	39022328	.	C	T	.	.	MAF_USDA=3.279
NC_035093.1	39022370	.	T	C	.	.	MAF_USDA=1.639
NC_035093.1	39022468	.	C	A	.	.	MAF_USDA=18.235
NC_035093.1	39022554	.	G	C	.	.	MAF_INRAE=4.167;MAF_USDA=1.639
NC_035093.1	39022611	.	G	A	.	.	MAF_USDA=1.639
NC_035093.1	39022654	.	G	T	.	.	MAF_INRAE=40.0;MAF_USDA=30.0
NC_035093.1	39022662	.	A	C	.	.	MAF_USDA=18.824
NC_035093.1	39022686	.	A	C	.	.	MAF_USDA=1.639
NC_035093.1	39022716	.	C	T	.	.	MAF_INRAE=46.835;MAF_USDA=40.0
NC_035093.1	39022723	.	G	T	.	.	MAF_INRAE=8.861;MAF_USDA=8.824
NC_035093.1	39022743	.	A	T	.	.	MAF_USDA=3.279
NC_035093.1	39022755	.	G	T	.	.	MAF_INRAE=37.975;MAF_USDA=31.765
NC_035093.1	39022775	.	C	A	.	.	MAF_USDA=1.639
NC_035093.1	39022785	.	G	T	.	.	MAF_INRAE=20.253;MAF_USDA=1.639
NC_035093.1	39022788	.	C	T	.	.	MAF_INRAE=46.667;MAF_USDA=40.588
NC_035093.1	39022803	.	T	A	.	.	MAF_USDA=4.098
NC_035093.1	39022840	.	T	G	.	.	MAF_INRAE=37.975;MAF_USDA=32.353
NC_035093.1	39022890	.	T	A	.	.	MAF_INRAE=39.167;MAF_USDA=45.833
NC_035093.1	39022907	.	T	A	.	.	MAF_USDA=2.459
NC_035093.1	39022925	.	A	C	.	.	MAF_USDA=3.529
NC_035093.1	39022937	.	T	C	.	.	MAF_INRAE=46.835;MAF_USDA=39.412
NC_035093.1	39023026	.	A	G	.	.	MAF_INRAE=37.975;MAF_USDA=29.412
NC_035093.1	39023040	.	C	A	.	.	MAF_INRAE=37.975;MAF_USDA=34.118
NC_035093.1	39023117	.	G	A	.	.	MAF_INRAE=7.595;MAF_USDA=2.941
NC_035093.1	39023128	.	C	T	.	.	MAF_INRAE=4.167;MAF_USDA=1.639
NC_035093.1	39023208	.	A	G	.	.	MAF_INRAE=50.0;MAF_USDA=41.765
NC_035093.1	39023275	.	G	A	.	.	MAF_INRAE=6.667;MAF_USDA=2.459
NC_035093.1	39023327	.	A	G	.	.	MAF_USDA=1.639
NC_035093.1	39023382	.	T	C	.	.	MAF_INRAE=10.833;MAF_USDA=4.167
NC_035093.1	39023503	.	T	G	.	.	MAF_INRAE=32.278;MAF_USDA=35.882
NC_035093.1	39023532	.	T	A	.	.	MAF_USDA=1.639
NC_035093.1	39023579	.	T	A	.	.	MAF_INRAE=37.975;MAF_USDA=30.0
NC_035093.1	39023960	.	T	G	.	.	MAF_INRAE=46.203;MAF_USDA=40.588
NC_035093.1	39023999	.	C	T	.	.	MAF_USDA=3.279
NC_035093.1	39024073	.	A	T	.	.	MAF_INRAE=8.861;MAF_USDA=7.059
NC_035093.1	39024139	.	A	G	.	.	MAF_INRAE=48.734;MAF_USDA=42.941
NC_035093.1	39024144	.	A	C	.	.	MAF_INRAE=46.203;MAF_USDA=40.0
NC_035093.1	39024153	.	C	T	.	.	MAF_INRAE=37.342;MAF_USDA=30.588
NC_035093.1	39024190	.	C	A	.	.	MAF_INRAE=8.861;MAF_USDA=10.588
NC_035093.1	39024257	.	C	A	.	.	MAF_INRAE=8.861;MAF_USDA=7.059
NC_035093.1	39024294	.	C	T	.	.	MAF_INRAE=7.595;MAF_USDA=3.279
NC_035093.1	39024335	.	C	T	.	.	MAF_USDA=1.639
NC_035093.1	39024408	.	C	T	.	.	MAF_INRAE=37.342;MAF_USDA=29.412
NC_035093.1	39024486	.	T	C	.	.	MAF_INRAE=15.789;MAF_USDA=6.471
NC_035093.1	39024489	.	C	G	.	.	MAF_USDA=1.639
NC_035093.1	39024550	.	C	T	.	.	MAF_USDA=2.459
NC_035093.1	39024719	.	T	C	.	.	MAF_USDA=3.333
NC_035093.1	39024732	.	T	A	.	.	MAF_INRAE=46.835;MAF_USDA=49.405
NC_035093.1	39024915	.	A	T	.	.	MAF_INRAE=22.785
NC_035093.1	39024923	.	C	T	.	.	MAF_USDA=2.586
NC_035093.1	39025013	.	G	A	.	.	MAF_USDA=3.39
NC_035093.1	39025014	.	A	C	.	.	MAF_INRAE=8.333
NC_035093.1	39025126	.	C	A	.	.	MAF_INRAE=10.833
NC_035093.1	39025182	.	C	G	.	.	MAF_USDA=3.279
NC_035093.1	39025210	.	G	A	.	.	MAF_USDA=1.639
NC_035093.1	39025218	.	C	T	.	.	MAF_INRAE=8.861;MAF_USDA=6.471
NC_035093.1	39025262	.	T	G	.	.	MAF_INRAE=8.861;MAF_USDA=6.471
NC_035093.1	39025268	.	C	A	.	.	MAF_USDA=2.459
NC_035093.1	39025278	.	C	T	.	.	MAF_USDA=2.459
NC_035093.1	39025286	.	G	T	.	.	MAF_INRAE=8.861;MAF_USDA=6.471
NC_035093.1	39025354	.	T	A	.	.	MAF_INRAE=12.658;MAF_USDA=15.882
NC_035093.1	39025411	.	C	A	.	.	MAF_USDA=3.279
NC_035093.1	39025425	.	C	T	.	.	MAF_USDA=1.639
NC_035093.1	39025439	.	G	T	.	.	MAF_INRAE=32.911;MAF_USDA=28.235
NC_035093.1	39025522	.	A	G	.	.	MAF_INRAE=46.203;MAF_USDA=37.5
NC_035093.1	39025569	.	A	C	.	.	MAF_INRAE=7.595
NC_035093.1	39025653	.	C	G	.	.	MAF_USDA=1.639
NC_035093.1	39025675	.	G	T	.	.	MAF_USDA=1.639
NC_035093.1	39025783	.	C	T	.	.	MAF_INRAE=41.139;MAF_USDA=31.176
NC_035093.1	39025795	.	T	G	.	.	MAF_USDA=5.738
NC_035093.1	39025852	.	G	A	.	.	MAF_USDA=2.459
NC_035093.1	39025900	.	A	G	.	.	MAF_INRAE=21.519;MAF_USDA=40.0
NC_035093.1	39025930	.	G	T	.	.	MAF_USDA=3.279
NC_035093.1	39026000	.	C	A	.	.	MAF_INRAE=48.101;MAF_USDA=40.588
NC_035093.1	39026034	.	T	G	.	.	MAF_USDA=2.459
NC_035093.1	39026035	.	T	A	.	.	MAF_USDA=2.459
NC_035093.1	39026056	.	C	T	.	.	MAF_INRAE=41.139;MAF_USDA=30.952
NC_035093.1	39026071	.	C	T	.	.	MAF_USDA=2.5
NC_035093.1	39026155	.	G	A	.	.	MAF_INRAE=23.418;MAF_USDA=28.824
NC_035093.1	39026252	.	A	C	.	.	MAF_INRAE=39.873;MAF_USDA=47.059
NC_035093.1	39026281	.	C	T	.	.	MAF_INRAE=37.975;MAF_USDA=30.0
NC_035093.1	39026323	.	C	T	.	.	MAF_USDA=1.639
NC_035093.1	39026371	.	G	A	.	.	MAF_USDA=1.639
NC_035093.1	39026427	.	C	T	.	.	MAF_USDA=3.529
NC_035093.1	39026429	.	A	G	.	.	MAF_INRAE=32.911;MAF_USDA=32.353
NC_035093.1	39026464	.	T	C	.	.	MAF_INRAE=17.089;MAF_USDA=12.353
NC_035093.1	39026570	.	C	A	.	.	MAF_INRAE=12.658;MAF_USDA=2.941
NC_035093.1	39026789	.	G	T	.	.	MAF_USDA=1.639
NC_035093.1	39026793	.	G	T	.	.	MAF_USDA=3.279
NC_035093.1	39026823	.	A	G	.	.	MAF_USDA=4.918
NC_035093.1	39026842	.	C	T	.	.	MAF_INRAE=32.278;MAF_USDA=38.235
NC_035093.1	39027226	.	G	T	.	.	MAF_USDA=1.639
NC_035093.1	39027292	.	C	T	.	.	MAF_INRAE=7.595
NC_035093.1	39027479	.	G	T	.	.	MAF_USDA=1.639
NC_035093.1	39027565	.	G	C	.	.	MAF_USDA=47.917
NC_035093.1	39027582	.	G	T	.	.	MAF_USDA=3.279
NC_035093.1	39027709	.	C	A	.	.	MAF_INRAE=31.646;MAF_USDA=31.176
NC_035093.1	39027803	.	C	T	.	.	MAF_INRAE=32.911;MAF_USDA=31.548
NC_035093.1	39027809	.	T	A	.	.	MAF_INRAE=10.833;MAF_USDA=2.381
NC_035093.1	39027912	.	G	T	.	.	MAF_INRAE=32.278;MAF_USDA=31.765
NC_035093.1	39028106	.	G	A	.	.	MAF_USDA=1.639
NC_035093.1	39028115	.	C	A	.	.	MAF_USDA=3.279
NC_035093.1	39028227	.	G	A	.	.	MAF_USDA=1.639
NC_035093.1	39028404	.	A	G	.	.	MAF_USDA=3.279
NC_035093.1	39028413	.	A	G	.	.	MAF_INRAE=11.667;MAF_USDA=28.824
NC_035093.1	39028431	.	C	T	.	.	MAF_USDA=2.459
NC_035093.1	39028471	.	A	C	.	.	MAF_USDA=1.639
NC_035093.1	39028660	.	C	T	.	.	MAF_USDA=1.639
NC_035093.1	39028670	.	G	C	.	.	MAF_INRAE=7.595
NC_035093.1	39028688	.	C	T	.	.	MAF_INRAE=32.911;MAF_USDA=31.765
NC_035093.1	39028703	.	C	T	.	.	MAF_INRAE=7.595
NC_035093.1	39028716	.	T	C	.	.	MAF_INRAE=11.667;MAF_USDA=19.412
NC_035093.1	39028907	.	C	T	.	.	MAF_INRAE=32.911;MAF_USDA=31.176
NC_035093.1	39028915	.	C	T	.	.	MAF_INRAE=12.658;MAF_USDA=2.941
NC_035093.1	39028953	.	T	C	.	.	MAF_INRAE=6.667;MAF_USDA=2.459
NC_035093.1	39029129	.	T	C	.	.	MAF_INRAE=11.667;MAF_USDA=25.294
NC_035093.1	39029130	.	G	T	.	.	MAF_INRAE=11.667;MAF_USDA=33.333
NC_035093.1	39029285	.	G	A	.	.	MAF_INRAE=17.5
NC_035093.1	39029438	.	T	A	.	.	MAF_USDA=4.098
NC_035093.1	39029506	.	T	A	.	.	MAF_USDA=3.279
NC_035093.1	39029513	.	T	A	.	.	MAF_INRAE=32.911;MAF_USDA=30.588
NC_035093.1	39029514	.	G	T	.	.	MAF_INRAE=33.333;MAF_USDA=31.176
NC_035093.1	39029550	.	C	A	.	.	MAF_USDA=3.279
NC_035093.1	39029641	.	A	G	.	.	MAF_USDA=1.639
NC_035093.1	39029684	.	C	A	.	.	MAF_INRAE=12.658;MAF_USDA=2.941
NC_035093.1	39029750	.	G	T	.	.	MAF_INRAE=18.987
NC_035093.1	39029795	.	G	A	.	.	MAF_INRAE=9.494;MAF_USDA=11.176
NC_035093.1	39029804	.	T	G	.	.	MAF_INRAE=5.263
NC_035093.1	39029906	.	C	A	.	.	MAF_INRAE=32.911;MAF_USDA=31.176
NC_035093.1	39030048	.	A	T	.	.	MAF_USDA=3.279
NC_035093.1	39030054	.	G	T	.	.	MAF_INRAE=32.911;MAF_USDA=28.235
NC_035093.1	39030116	.	T	C	.	.	MAF_USDA=1.639
NC_035093.1	39030200	.	A	G	.	.	MAF_USDA=2.5
NC_035093.1	39030212	.	T	C	.	.	MAF_USDA=1.639
NC_035093.1	39030312	.	G	A	.	.	MAF_INRAE=31.579;MAF_USDA=47.917
NC_035093.1	39030438	.	G	T	.	.	MAF_INRAE=33.333
NC_035093.1	39030526	.	C	T	.	.	MAF_INRAE=3.797;MAF_USDA=35.417
NC_035093.1	39030651	.	G	A	.	.	MAF_INRAE=32.278;MAF_USDA=31.765
NC_035093.1	39030775	.	A	G	.	.	MAF_USDA=6.25
NC_035093.1	39030816	.	G	T	.	.	MAF_USDA=4.098
NC_035093.1	39030818	.	A	T	.	.	MAF_INRAE=11.667;MAF_USDA=17.647
NC_035093.1	39030946	.	G	C	.	.	MAF_USDA=3.279
NC_035093.1	39031196	.	C	A	.	.	MAF_USDA=4.167
NC_035093.1	39031246	.	T	G	.	.	MAF_INRAE=32.911;MAF_USDA=33.929
NC_035093.1	39031278	.	G	C	.	.	MAF_INRAE=12.658;MAF_USDA=2.353
NC_035093.1	39031422	.	G	A	.	.	MAF_USDA=3.279
NC_035093.1	39031448	.	A	T	.	.	MAF_INRAE=12.025;MAF_USDA=2.941
NC_035093.1	39031478	.	T	C	.	.	MAF_USDA=2.459
NC_035093.1	39031554	.	T	A	.	.	MAF_INRAE=11.667;MAF_USDA=27.647
NC_035093.1	39031586	.	T	C	.	.	MAF_USDA=1.639
NC_035093.1	39031808	.	A	T	.	.	MAF_INRAE=4.167;MAF_USDA=1.639
NC_035093.1	39031908	.	C	G	.	.	MAF_INRAE=20.253
NC_035093.1	39031911	.	T	G	.	.	MAF_USDA=3.279
NC_035093.1	39031912	.	G	T	.	.	MAF_USDA=3.279
NC_035093.1	39031991	.	C	G	.	.	MAF_USDA=10.417
NC_035093.1	39032015	.	C	T	.	.	MAF_USDA=1.639
NC_035093.1	39032105	.	C	T	.	.	MAF_USDA=1.639
NC_035093.1	39032142	.	A	T	.	.	MAF_USDA=4.167
NC_035093.1	39032157	.	A	C	.	.	MAF_USDA=2.353
NC_035093.1	39032160	.	C	T	.	.	MAF_USDA=2.353
NC_035093.1	39032232	.	A	T	.	.	MAF_USDA=6.25
NC_035093.1	39034366	.	T	C	.	.	MAF_USDA=41.667
NC_035093.1	39034496	.	C	T	.	.	MAF_USDA=4.167
NC_035093.1	39034589	.	T	C	.	.	MAF_USDA=10.417
NC_035093.1	39034857	.	G	A	.	.	MAF_USDA=3.279
NC_035093.1	39034880	.	A	C	.	.	MAF_USDA=3.333
NC_035093.1	39034881	.	C	A	.	.	MAF_USDA=3.279
NC_035093.1	39034884	.	T	C	.	.	MAF_INRAE=12.658;MAF_USDA=2.941
NC_035093.1	39034890	.	A	C	.	.	MAF_USDA=3.279
NC_035093.1	39034892	.	T	G	.	.	MAF_USDA=1.639
NC_035093.1	39034914	.	G	A	.	.	MAF_USDA=1.639
NC_035093.1	39034939	.	G	A	.	.	MAF_USDA=4.098
NC_035093.1	39035130	.	A	T	.	.	MAF_INRAE=3.797;MAF_USDA=35.417
NC_035093.1	39035168	.	G	A	.	.	MAF_INRAE=22.785;MAF_USDA=20.238
NC_035093.1	39035169	.	C	A	.	.	MAF_INRAE=20.0;MAF_USDA=20.238
NC_035093.1	39035179	.	G	T	.	.	MAF_INRAE=22.785;MAF_USDA=20.0
NC_035093.1	39035302	.	G	T	.	.	MAF_USDA=4.098
NC_035093.1	39035344	.	A	G	.	.	MAF_USDA=1.639
NC_035093.1	39035483	.	G	T	.	.	MAF_USDA=4.098
NC_035093.1	39035556	.	C	T	.	.	MAF_USDA=4.098
NC_035093.1	39035627	.	C	T	.	.	MAF_INRAE=15.789;MAF_USDA=11.765
NC_035093.1	39035670	.	A	C	.	.	MAF_USDA=25.595
NC_035093.1	39035762	.	T	C	.	.	MAF_USDA=4.098
NC_035093.1	39035770	.	T	C	.	.	MAF_INRAE=40.506;MAF_USDA=45.882
NC_035093.1	39036000	.	A	T	.	.	MAF_USDA=4.706
NC_035093.1	39036021	.	C	A	.	.	MAF_USDA=3.279
NC_035093.1	39036083	.	C	A	.	.	MAF_USDA=4.167
NC_035093.1	39036084	.	C	A	.	.	MAF_USDA=4.167
NC_035093.1	39036141	.	C	A	.	.	MAF_USDA=4.098
NC_035093.1	39036210	.	T	G	.	.	MAF_USDA=3.279
NC_035093.1	39036299	.	G	A	.	.	MAF_USDA=2.353
NC_035093.1	39036364	.	G	A	.	.	MAF_INRAE=33.544;MAF_USDA=28.824
NC_035093.1	39036393	.	A	T	.	.	MAF_USDA=4.098
NC_035093.1	39036407	.	C	T	.	.	MAF_USDA=4.098
NC_035093.1	39036451	.	C	T	.	.	MAF_USDA=4.098
NC_035093.1	39036476	.	C	T	.	.	MAF_USDA=4.098
NC_035093.1	39036546	.	G	T	.	.	MAF_INRAE=7.595
NC_035093.1	39036553	.	T	A	.	.	MAF_USDA=1.639
NC_035093.1	39036565	.	T	A	.	.	MAF_USDA=1.667
NC_035093.1	39036663	.	G	A	.	.	MAF_USDA=4.098
NC_035093.1	39036708	.	A	C	.	.	MAF_INRAE=19.62
NC_035093.1	39036815	.	C	T	.	.	MAF_INRAE=6.667;MAF_USDA=2.459
NC_035093.1	39036830	.	T	G	.	.	MAF_INRAE=32.911;MAF_USDA=31.176
NC_035093.1	39036901	.	C	A	.	.	MAF_INRAE=32.911;MAF_USDA=30.588
NC_035093.1	39036913	.	A	G	.	.	MAF_INRAE=32.911;MAF_USDA=34.118
NC_035093.1	39037010	.	T	A	.	.	MAF_INRAE=20.253
NC_035093.1	39037011	.	G	A	.	.	MAF_INRAE=16.667
NC_035093.1	39037018	.	T	C	.	.	MAF_USDA=3.279
NC_035093.1	39037031	.	C	A	.	.	MAF_USDA=3.279
NC_035093.1	39037087	.	A	C	.	.	MAF_USDA=3.279
NC_035093.1	39037173	.	T	G	.	.	MAF_INRAE=12.658;MAF_USDA=2.941
NC_035093.1	39037255	.	A	C	.	.	MAF_USDA=4.098
NC_035093.1	39037292	.	A	C	.	.	MAF_USDA=2.083
NC_035093.1	39037311	.	G	A	.	.	MAF_INRAE=7.595
NC_035093.1	39037312	.	C	A	.	.	MAF_USDA=1.639
NC_035093.1	39037363	.	C	A	.	.	MAF_INRAE=9.494;MAF_USDA=12.353
NC_035093.1	39037401	.	T	G	.	.	MAF_USDA=3.279
NC_035093.1	39037475	.	C	A	.	.	MAF_INRAE=32.911;MAF_USDA=32.353
NC_035093.1	39037490	.	C	T	.	.	MAF_USDA=4.098
NC_035093.1	39037492	.	T	A	.	.	MAF_INRAE=32.911;MAF_USDA=32.353
NC_035093.1	39037509	.	T	C	.	.	MAF_INRAE=32.911;MAF_USDA=32.941
NC_035093.1	39037782	.	A	G	.	.	MAF_INRAE=4.167;MAF_USDA=1.639
NC_035093.1	39037819	.	C	T	.	.	MAF_INRAE=6.667;MAF_USDA=2.459
NC_035093.1	39037909	.	A	G	.	.	MAF_INRAE=36.076;MAF_USDA=32.941
NC_035093.1	39037932	.	G	T	.	.	MAF_INRAE=15.823;MAF_USDA=5.294
NC_035093.1	39038120	.	A	G	.	.	MAF_INRAE=45.57;MAF_USDA=46.471
NC_035093.1	39038165	.	A	C	.	.	MAF_USDA=6.557
NC_035093.1	39038228	.	G	T	.	.	MAF_USDA=4.237
NC_035093.1	39038229	.	T	A	.	.	MAF_USDA=4.237
NC_035093.1	39038379	.	G	T	.	.	MAF_USDA=4.098
NC_035093.1	39038508	.	G	C	.	.	MAF_INRAE=7.595
NC_035093.1	39038519	.	C	T	.	.	MAF_INRAE=10.759;MAF_USDA=2.941
NC_035093.1	39038552	.	G	C	.	.	MAF_INRAE=29.747;MAF_USDA=23.529
NC_035093.1	39038553	.	T	A	.	.	MAF_USDA=1.639
NC_035093.1	39038559	.	T	C	.	.	MAF_USDA=1.639
NC_035093.1	39038582	.	G	A	.	.	MAF_USDA=6.25
NC_035093.1	39038669	.	T	G	.	.	MAF_INRAE=10.759;MAF_USDA=2.941
NC_035093.1	39038687	.	T	C	.	.	MAF_USDA=3.279
NC_035093.1	39038895	.	G	C	.	.	MAF_INRAE=32.278;MAF_USDA=27.647
NC_035093.1	39039002	.	A	G	.	.	MAF_USDA=1.639
NC_035093.1	39039111	.	G	T	.	.	MAF_INRAE=45.57;MAF_USDA=45.882
NC_035093.1	39039147	.	T	C	.	.	MAF_USDA=1.639
NC_035093.1	39039162	.	G	C	.	.	MAF_INRAE=45.57;MAF_USDA=42.941
NC_035093.1	39039165	.	C	G	.	.	MAF_USDA=1.639
NC_035093.1	39039183	.	G	T	.	.	MAF_INRAE=7.595;MAF_USDA=4.167
NC_035093.1	39039276	.	A	G	.	.	MAF_USDA=5.294
NC_035093.1	39039360	.	A	G	.	.	MAF_USDA=3.279
NC_035093.1	39039392	.	C	A	.	.	MAF_INRAE=7.595
NC_035093.1	39039400	.	G	A	.	.	MAF_USDA=1.639
NC_035093.1	39039623	.	G	T	.	.	MAF_USDA=4.098
NC_035093.1	39039657	.	G	A	.	.	MAF_USDA=2.459
NC_035093.1	39039976	.	T	C	.	.	MAF_INRAE=30.38;MAF_USDA=43.529
NC_035093.1	39040046	.	C	T	.	.	MAF_INRAE=45.57;MAF_USDA=47.059
NC_035093.1	39040170	.	G	C	.	.	MAF_USDA=1.639
NC_035093.1	39040234	.	C	A	.	.	MAF_INRAE=46.203;MAF_USDA=47.647
NC_035093.1	39040342	.	C	T	.	.	MAF_INRAE=46.203;MAF_USDA=44.706
NC_035093.1	39040510	.	G	A	.	.	MAF_INRAE=4.167;MAF_USDA=2.459
NC_035093.1	39040647	.	T	C	.	.	MAF_INRAE=15.823;MAF_USDA=9.412
NC_035093.1	39040684	.	A	G	.	.	MAF_INRAE=6.667;MAF_USDA=2.459
NC_035093.1	39040692	.	G	A	.	.	MAF_USDA=4.098
NC_035093.1	39040715	.	A	G	.	.	MAF_USDA=2.459
NC_035093.1	39040760	.	G	T	.	.	MAF_INRAE=10.759;MAF_USDA=3.529
NC_035093.1	39040792	.	G	A	.	.	MAF_USDA=1.639
NC_035093.1	39040846	.	A	G	.	.	MAF_USDA=4.098
NC_035093.1	39040997	.	C	T	.	.	MAF_INRAE=4.43;MAF_USDA=9.412
NC_035093.1	39041152	.	G	A	.	.	MAF_INRAE=38.608;MAF_USDA=43.529
NC_035093.1	39041212	.	C	A	.	.	MAF_USDA=4.098
NC_035093.1	39041218	.	G	A	.	.	MAF_INRAE=32.278;MAF_USDA=27.647
NC_035093.1	39041240	.	G	A	.	.	MAF_USDA=3.279
NC_035093.1	39041244	.	G	A	.	.	MAF_INRAE=3.333;MAF_USDA=4.098
NC_035093.1	39041307	.	C	A	.	.	MAF_USDA=4.167
NC_035093.1	39041368	.	A	C	.	.	MAF_USDA=21.765
NC_035093.1	39041412	.	T	C	.	.	MAF_INRAE=6.962;MAF_USDA=3.529
NC_035093.1	39041469	.	G	T	.	.	MAF_INRAE=46.203;MAF_USDA=47.059
NC_035093.1	39041589	.	C	T	.	.	MAF_USDA=4.098
NC_035093.1	39041644	.	G	C	.	.	MAF_USDA=2.353
NC_035093.1	39041902	.	A	G	.	.	MAF_USDA=5.294
NC_035093.1	39042027	.	G	C	.	.	MAF_USDA=4.167
NC_035093.1	39042226	.	T	A	.	.	MAF_INRAE=40.0;MAF_USDA=47.917
NC_035093.1	39042234	.	T	C	.	.	MAF_INRAE=29.747;MAF_USDA=22.353
NC_035093.1	39042273	.	A	C	.	.	MAF_USDA=4.918
NC_035093.1	39042296	.	C	A	.	.	MAF_USDA=3.279
NC_035093.1	39042405	.	C	T	.	.	MAF_USDA=1.639
NC_035093.1	39042441	.	T	A	.	.	MAF_INRAE=45.57;MAF_USDA=45.882
NC_035093.1	39042479	.	G	A	.	.	MAF_INRAE=10.0;MAF_USDA=5.294
NC_035093.1	39042496	.	C	T	.	.	MAF_USDA=39.634
NC_035093.1	39042608	.	C	T	.	.	MAF_INRAE=10.759;MAF_USDA=4.118
NC_035093.1	39042639	.	A	T	.	.	MAF_USDA=6.25
NC_035093.1	39042647	.	G	A	.	.	MAF_INRAE=6.962;MAF_USDA=4.167
NC_035093.1	39042664	.	GAAAGTATTTGACTGATGTC	GAAAGTATTTGACTGATGTA	.	.	MAF_USDA=47.917
NC_035093.1	39042683	.	C	A	.	.	MAF_INRAE=39.241;MAF_USDA=34.746
NC_035093.1	39042726	.	A	G	.	.	MAF_INRAE=32.5;MAF_USDA=27.647
NC_035093.1	39042757	.	C	A	.	.	MAF_INRAE=29.114;MAF_USDA=21.176
NC_035093.1	39042765	.	T	C	.	.	MAF_INRAE=39.241;MAF_USDA=41.176
NC_035093.1	39042803	.	A	T	.	.	MAF_INRAE=31.579;MAF_USDA=27.059
NC_035093.1	39042818	.	C	A	.	.	MAF_USDA=4.918
NC_035093.1	39042820	.	G	A	.	.	MAF_USDA=3.529
NC_035093.1	39042856	.	TAAAAAAT	TAAAAAAA	.	.	MAF_USDA=47.917
NC_035093.1	39042863	.	T	A	.	.	MAF_INRAE=38.333;MAF_USDA=26.271
NC_035093.1	39042870	.	A	G	.	.	MAF_USDA=4.167
NC_035093.1	39043017	.	G	A	.	.	MAF_USDA=2.941
NC_035093.1	39043022	.	G	T	.	.	MAF_USDA=3.279
NC_035093.1	39043067	.	A	C	.	.	MAF_USDA=1.639
NC_035093.1	39043073	.	C	A	.	.	MAF_USDA=4.918
NC_035093.1	39043109	.	A	C	.	.	MAF_INRAE=3.165;MAF_USDA=9.412
NC_035093.1	39043230	.	C	G	.	.	MAF_USDA=2.459
NC_035093.1	39043231	.	T	C	.	.	MAF_USDA=2.459
NC_035093.1	39043243	.	A	C	.	.	MAF_USDA=42.941
NC_035093.1	39043272	.	A	C	.	.	MAF_USDA=38.235
NC_035093.1	39043285	.	T	A	.	.	MAF_USDA=14.118
NC_035093.1	39043310	.	G	T	.	.	MAF_USDA=3.529
NC_035093.1	39043358	.	T	C	.	.	MAF_USDA=3.279
NC_035093.1	39043410	.	A	C	.	.	MAF_USDA=2.941
NC_035093.1	39043420	.	T	G	.	.	MAF_USDA=39.286
NC_035093.1	39043437	.	T	G	.	.	MAF_USDA=1.639
NC_035093.1	39043471	.	A	C	.	.	MAF_USDA=38.824
NC_035093.1	39043580	.	T	A	.	.	MAF_USDA=42.941
NC_035093.1	39043581	.	C	T	.	.	MAF_USDA=43.529
NC_035093.1	39043691	.	C	A	.	.	MAF_USDA=28.235
NC_035093.1	39043711	.	A	C	.	.	MAF_USDA=38.824
NC_035093.1	39043726	.	G	A	.	.	MAF_USDA=45.882
NC_035093.1	39043749	.	G	T	.	.	MAF_INRAE=5.263
NC_035093.1	39043933	.	A	G	.	.	MAF_USDA=4.098
NC_035093.1	39044141	.	T	G	.	.	MAF_INRAE=6.962;MAF_USDA=3.529
NC_035093.1	39044162	.	A	C	.	.	MAF_USDA=2.459
NC_035093.1	39044184	.	C	A	.	.	MAF_INRAE=38.608;MAF_USDA=38.235
NC_035093.1	39044198	.	C	A	.	.	MAF_USDA=5.738
NC_035093.1	39044235	.	T	A	.	.	MAF_USDA=4.918
NC_035093.1	39044342	.	C	T	.	.	MAF_INRAE=30.38;MAF_USDA=43.529
NC_035093.1	39044372	.	C	T	.	.	MAF_INRAE=10.833;MAF_USDA=5.294
NC_035093.1	39044410	.	G	A	.	.	MAF_INRAE=39.241;MAF_USDA=42.941
NC_035093.1	39044438	.	G	A	.	.	MAF_INRAE=20.253
NC_035093.1	39044453	.	C	A	.	.	MAF_INRAE=10.833;MAF_USDA=4.167
NC_035093.1	39044454	.	T	A	.	.	MAF_INRAE=10.833;MAF_USDA=5.294
NC_035093.1	39044457	.	T	C	.	.	MAF_USDA=3.279
NC_035093.1	39044506	.	C	A	.	.	MAF_INRAE=39.241;MAF_USDA=42.941
NC_035093.1	39044547	.	T	C	.	.	MAF_INRAE=39.241;MAF_USDA=38.824
NC_035093.1	39044670	.	A	C	.	.	MAF_INRAE=39.241;MAF_USDA=38.824
NC_035093.1	39044673	.	A	C	.	.	MAF_INRAE=40.0;MAF_USDA=43.529
NC_035093.1	39044675	.	C	T	.	.	MAF_USDA=3.529
NC_035093.1	39044756	.	T	G	.	.	MAF_INRAE=46.203;MAF_USDA=46.471
NC_035093.1	39044860	.	A	C	.	.	MAF_INRAE=39.241;MAF_USDA=38.235
NC_035093.1	39044894	.	C	T	.	.	MAF_INRAE=39.241;MAF_USDA=38.235
NC_035093.1	39044976	.	C	T	.	.	MAF_INRAE=6.962;MAF_USDA=3.529
NC_035093.1	39045006	.	A	T	.	.	MAF_USDA=5.738
NC_035093.1	39045033	.	G	A	.	.	MAF_INRAE=39.241;MAF_USDA=38.824
NC_035093.1	39045034	.	A	G	.	.	MAF_INRAE=40.0;MAF_USDA=38.235
NC_035093.1	39045100	.	A	G	.	.	MAF_USDA=4.098
NC_035093.1	39045173	.	G	A	.	.	MAF_INRAE=36.076;MAF_USDA=28.824
NC_035093.1	39045202	.	C	A	.	.	MAF_INRAE=39.241;MAF_USDA=40.0
NC_035093.1	39045524	.	C	A	.	.	MAF_USDA=14.118
NC_035093.1	39045588	.	C	T	.	.	MAF_USDA=3.333
NC_035093.1	39045738	.	G	C	.	.	MAF_INRAE=10.759;MAF_USDA=3.529
NC_035093.1	39045950	.	G	T	.	.	MAF_INRAE=39.241;MAF_USDA=39.412
NC_035093.1	39045997	.	C	T	.	.	MAF_USDA=4.918
NC_035093.1	39046089	.	G	T	.	.	MAF_USDA=5.882
NC_035093.1	39046227	.	T	G	.	.	MAF_USDA=4.098
NC_035093.1	39046298	.	A	T	.	.	MAF_USDA=2.941
NC_035093.1	39046323	.	C	A	.	.	MAF_INRAE=39.241;MAF_USDA=39.412
NC_035093.1	39046558	.	A	C	.	.	MAF_INRAE=10.833;MAF_USDA=5.357
NC_035093.1	39046573	.	T	G	.	.	MAF_USDA=2.976
NC_035093.1	39046581	.	G	A	.	.	MAF_USDA=3.333
NC_035093.1	39046702	.	C	T	.	.	MAF_USDA=1.667
NC_035093.1	39046947	.	G	T	.	.	MAF_USDA=3.279
NC_035093.1	39047012	.	C	T	.	.	MAF_INRAE=4.167;MAF_USDA=1.639
NC_035093.1	39047063	.	T	A	.	.	MAF_USDA=6.557
NC_035093.1	39047092	.	C	A	.	.	MAF_USDA=4.098
NC_035093.1	39047154	.	T	C	.	.	MAF_INRAE=39.241;MAF_USDA=44.118
NC_035093.1	39047186	.	G	T	.	.	MAF_INRAE=46.203;MAF_USDA=49.412
NC_035093.1	39047192	.	T	A	.	.	MAF_INRAE=39.241;MAF_USDA=38.824
NC_035093.1	39047278	.	G	T	.	.	MAF_USDA=1.639
NC_035093.1	39047327	.	G	C	.	.	MAF_INRAE=6.962;MAF_USDA=3.529
NC_035093.1	39047432	.	G	T	.	.	MAF_USDA=10.417
NC_035093.1	39047480	.	A	C	.	.	MAF_USDA=4.918
NC_035093.1	39047605	.	A	T	.	.	MAF_USDA=1.639
NC_035093.1	39047634	.	C	G	.	.	MAF_INRAE=5.263
NC_035093.1	39047778	.	C	T	.	.	MAF_USDA=1.667
NC_035093.1	39047790	.	C	G	.	.	MAF_USDA=1.667
NC_035093.1	39047823	.	C	A	.	.	MAF_USDA=1.639
NC_035093.1	39047836	.	A	G	.	.	MAF_USDA=4.706
NC_035093.1	39047902	.	G	A	.	.	MAF_USDA=4.918
NC_035093.1	39047947	.	T	G	.	.	MAF_USDA=2.459
NC_035093.1	39047995	.	ATTGGAGGC	ATTGGAGGG	.	.	MAF_USDA=47.917
NC_035093.1	39048003	.	C	G	.	.	MAF_INRAE=39.241;MAF_USDA=33.607
NC_035093.1	39048031	.	C	T	.	.	MAF_INRAE=39.241;MAF_USDA=38.824
NC_035093.1	39048064	.	T	A	.	.	MAF_INRAE=6.962;MAF_USDA=3.529
NC_035093.1	39048078	.	T	A	.	.	MAF_INRAE=6.962;MAF_USDA=3.529
NC_035093.1	39048084	.	C	T	.	.	MAF_INRAE=19.62
NC_035093.1	39048103	.	A	G	.	.	MAF_INRAE=39.241;MAF_USDA=38.235
NC_035093.1	39048167	.	C	T	.	.	MAF_INRAE=38.608;MAF_USDA=37.647
NC_035093.1	39048266	.	G	T	.	.	MAF_INRAE=39.241;MAF_USDA=37.647
NC_035093.1	39048283	.	A	C	.	.	MAF_INRAE=6.667;MAF_USDA=2.459
NC_035093.1	39048311	.	G	A	.	.	MAF_INRAE=6.667;MAF_USDA=2.459
NC_035093.1	39048475	.	A	G	.	.	MAF_INRAE=39.241;MAF_USDA=38.235
NC_035093.1	39048501	.	A	G	.	.	MAF_INRAE=6.667;MAF_USDA=2.459
NC_035093.1	39048506	.	A	T	.	.	MAF_INRAE=38.608;MAF_USDA=38.824
NC_035093.1	39048532	.	C	G	.	.	MAF_INRAE=38.608;MAF_USDA=45.294
NC_035093.1	39048611	.	C	T	.	.	MAF_INRAE=38.608;MAF_USDA=47.917
NC_035093.1	39048669	.	G	T	.	.	MAF_USDA=9.016
NC_035093.1	39048807	.	G	T	.	.	MAF_INRAE=7.5;MAF_USDA=2.459
NC_035093.1	39048821	.	A	G	.	.	MAF_INRAE=38.608;MAF_USDA=42.941
NC_035093.1	39048856	.	T	C	.	.	MAF_INRAE=37.975;MAF_USDA=38.235
NC_035093.1	39048887	.	G	T	.	.	MAF_USDA=1.639
NC_035093.1	39049129	.	G	T	.	.	MAF_INRAE=10.759;MAF_USDA=3.529
NC_035093.1	39049131	.	C	T	.	.	MAF_INRAE=39.241;MAF_USDA=38.824
NC_035093.1	39049157	.	G	A	.	.	MAF_USDA=1.639
NC_035093.1	39049193	.	C	T	.	.	MAF_USDA=4.118
NC_035093.1	39049245	.	A	G	.	.	MAF_INRAE=42.105;MAF_USDA=25.882
NC_035093.1	39049297	.	G	A	.	.	MAF_INRAE=32.278;MAF_USDA=28.235
NC_035093.1	39049390	.	C	T	.	.	MAF_USDA=1.639
NC_035093.1	39049422	.	G	T	.	.	MAF_INRAE=40.833
NC_035093.1	39049439	.	T	C	.	.	MAF_INRAE=49.167;MAF_USDA=39.583
NC_035093.1	39049462	.	G	A	.	.	MAF_USDA=1.639
NC_035093.1	39049483	.	T	C	.	.	MAF_USDA=1.639
NC_035093.1	39049728	.	C	T	.	.	MAF_INRAE=6.962
NC_035093.1	39049985	.	C	T	.	.	MAF_INRAE=10.526;MAF_USDA=20.833
NC_035093.1	39050016	.	G	T	.	.	MAF_INRAE=36.709
NC_035093.1	39050085	.	C	T	.	.	MAF_INRAE=10.526
NC_035093.1	39050336	.	C	A	.	.	MAF_USDA=2.083
NC_035093.1	39050470	.	G	T	.	.	MAF_USDA=3.279
NC_035093.1	39050592	.	G	A	.	.	MAF_USDA=4.098
NC_035093.1	39050632	.	C	T	.	.	MAF_USDA=1.639
NC_035093.1	39050654	.	G	T	.	.	MAF_INRAE=7.595;MAF_USDA=4.118
NC_035093.1	39050736	.	C	A	.	.	MAF_INRAE=39.241;MAF_USDA=38.824
NC_035093.1	39050762	.	C	T	.	.	MAF_USDA=1.639
NC_035093.1	39050822	.	C	T	.	.	MAF_INRAE=12.025;MAF_USDA=5.294
NC_035093.1	39050891	.	C	G	.	.	MAF_USDA=4.098
NC_035093.1	39050926	.	T	C	.	.	MAF_INRAE=39.241;MAF_USDA=38.235
NC_035093.1	39050951	.	A	T	.	.	MAF_USDA=1.639
NC_035093.1	39050958	.	G	A	.	.	MAF_INRAE=19.62
NC_035093.1	39050961	.	G	A	.	.	MAF_INRAE=3.333
NC_035093.1	39051066	.	C	T	.	.	MAF_USDA=5.0
NC_035093.1	39051086	.	A	C	.	.	MAF_INRAE=39.241;MAF_USDA=40.0
NC_035093.1	39051090	.	C	A	.	.	MAF_INRAE=40.0;MAF_USDA=45.882
NC_035093.1	39051136	.	T	A	.	.	MAF_INRAE=10.833;MAF_USDA=4.706
NC_035093.1	39051193	.	G	A	.	.	MAF_USDA=4.918
NC_035093.1	39051236	.	A	C	.	.	MAF_INRAE=39.241;MAF_USDA=41.765
NC_035093.1	39051239	.	T	G	.	.	MAF_USDA=2.353
NC_035093.1	39051265	.	C	T	.	.	MAF_INRAE=6.667;MAF_USDA=2.459
NC_035093.1	39051348	.	C	G	.	.	MAF_USDA=1.765
NC_035093.1	39051461	.	T	C	.	.	MAF_USDA=1.639
NC_035093.1	39051462	.	C	G	.	.	MAF_USDA=1.639
NC_035093.1	39051510	.	G	A	.	.	MAF_INRAE=39.241;MAF_USDA=38.824
NC_035093.1	39051635	.	T	C	.	.	MAF_USDA=1.639
NC_035093.1	39051656	.	C	A	.	.	MAF_INRAE=1.667;MAF_USDA=9.412
NC_035093.1	39051657	.	G	A	.	.	MAF_USDA=1.639
NC_035093.1	39051676	.	C	T	.	.	MAF_INRAE=39.241;MAF_USDA=39.412
NC_035093.1	39051725	.	G	A	.	.	MAF_INRAE=39.241;MAF_USDA=38.824
NC_035093.1	39051733	.	G	A	.	.	MAF_INRAE=44.304;MAF_USDA=40.0
NC_035093.1	39051912	.	C	T	.	.	MAF_USDA=1.639
NC_035093.1	39051975	.	G	A	.	.	MAF_INRAE=39.241;MAF_USDA=38.824
NC_035093.1	39052012	.	C	T	.	.	MAF_INRAE=39.241;MAF_USDA=38.824
NC_035093.1	39052014	.	C	T	.	.	MAF_INRAE=40.0;MAF_USDA=38.824
NC_035093.1	39052019	.	C	T	.	.	MAF_INRAE=5.833;MAF_USDA=2.459
NC_035093.1	39052025	.	A	C	.	.	MAF_USDA=1.765
NC_035093.1	39052092	.	C	T	.	.	MAF_INRAE=32.911;MAF_USDA=29.412
NC_035093.1	39052370	.	A	C	.	.	MAF_USDA=5.738
NC_035093.1	39052553	.	G	T	.	.	MAF_USDA=1.639
NC_035093.1	39052571	.	T	C	.	.	MAF_INRAE=20.253
NC_035093.1	39052576	.	C	T	.	.	MAF_INRAE=39.241;MAF_USDA=38.824
NC_035093.1	39052591	.	C	A	.	.	MAF_USDA=1.639
NC_035093.1	39052600	.	G	T	.	.	MAF_USDA=1.639
NC_035093.1	39052643	.	C	T	.	.	MAF_INRAE=46.203;MAF_USDA=43.529
NC_035093.1	39052649	.	C	T	.	.	MAF_INRAE=47.468;MAF_USDA=42.941
NC_035093.1	39052664	.	C	G	.	.	MAF_INRAE=46.203;MAF_USDA=46.471
NC_035093.1	39052672	.	G	T	.	.	MAF_USDA=4.918
NC_035093.1	39052707	.	G	C	.	.	MAF_INRAE=46.203;MAF_USDA=42.353
NC_035093.1	39052726	.	G	C	.	.	MAF_INRAE=36.076;MAF_USDA=29.412
NC_035093.1	39052727	.	T	C	.	.	MAF_INRAE=37.5;MAF_USDA=29.412
NC_035093.1	39052728	.	G	A	.	.	MAF_INRAE=37.5;MAF_USDA=29.412
NC_035093.1	39052802	.	T	A	.	.	MAF_INRAE=6.962;MAF_USDA=2.976
NC_035093.1	39052825	.	G	T	.	.	MAF_INRAE=36.076;MAF_USDA=30.357
NC_035093.1	39052854	.	A	T	.	.	MAF_INRAE=12.025;MAF_USDA=5.294
NC_035093.1	39052886	.	C	A	.	.	MAF_INRAE=6.962;MAF_USDA=3.529
NC_035093.1	39052893	.	C	A	.	.	MAF_INRAE=35.443;MAF_USDA=28.235
NC_035093.1	39053013	.	G	T	.	.	MAF_INRAE=1.667;MAF_USDA=9.412
NC_035093.1	39053276	.	A	G	.	.	MAF_USDA=1.639
NC_035093.1	39053290	.	G	T	.	.	MAF_USDA=4.167
NC_035093.1	39053308	.	C	A	.	.	MAF_INRAE=7.595
NC_035093.1	39053338	.	C	T	.	.	MAF_INRAE=7.595
NC_035093.1	39053367	.	A	C	.	.	MAF_INRAE=7.595
NC_035093.1	39053372	.	A	G	.	.	MAF_INRAE=34.177;MAF_USDA=38.333
NC_035093.1	39053437	.	G	A	.	.	MAF_USDA=3.333
NC_035093.1	39053442	.	G	T	.	.	MAF_USDA=2.5
NC_035093.1	39053530	.	T	C	.	.	MAF_INRAE=46.835;MAF_USDA=50.0
NC_035093.1	39053619	.	G	T	.	.	MAF_INRAE=6.962;MAF_USDA=2.941
NC_035093.1	39053670	.	G	C	.	.	MAF_INRAE=47.468;MAF_USDA=49.412
NC_035093.1	39053698	.	G	T	.	.	MAF_INRAE=6.667;MAF_USDA=2.459
NC_035093.1	39053718	.	C	T	.	.	MAF_INRAE=20.253;MAF_USDA=17.647
NC_035093.1	39053926	.	T	G	.	.	MAF_INRAE=46.835;MAF_USDA=49.412
NC_035093.1	39053927	.	A	C	.	.	MAF_USDA=3.529
NC_035093.1	39053929	.	T	G	.	.	MAF_INRAE=33.333;MAF_USDA=27.647
NC_035093.1	39053966	.	A	T	.	.	MAF_INRAE=32.278;MAF_USDA=28.235
NC_035093.1	39054179	.	A	G	.	.	MAF_USDA=1.639
NC_035093.1	39054211	.	T	G	.	.	MAF_INRAE=32.911;MAF_USDA=31.765
NC_035093.1	39054225	.	C	A	.	.	MAF_INRAE=32.911;MAF_USDA=28.235
NC_035093.1	39054406	.	C	T	.	.	MAF_USDA=1.639
NC_035093.1	39054432	.	G	A	.	.	MAF_USDA=8.824
NC_035093.1	39054453	.	A	T	.	.	MAF_INRAE=20.253
NC_035093.1	39054481	.	G	T	.	.	MAF_USDA=4.098
NC_035093.1	39054664	.	C	T	.	.	MAF_USDA=4.098
NC_035093.1	39054769	.	C	A	.	.	MAF_USDA=2.459
NC_035093.1	39054917	.	T	G	.	.	MAF_INRAE=41.772;MAF_USDA=44.706
NC_035093.1	39054932	.	G	A	.	.	MAF_USDA=1.639
NC_035093.1	39054991	.	C	A	.	.	MAF_INRAE=32.911;MAF_USDA=32.353
NC_035093.1	39055007	.	A	T	.	.	MAF_INRAE=46.835;MAF_USDA=50.0
NC_035093.1	39055012	.	A	T	.	.	MAF_USDA=3.279
NC_035093.1	39055128	.	A	C	.	.	MAF_INRAE=18.333;MAF_USDA=12.5
NC_035093.1	39055196	.	A	T	.	.	MAF_INRAE=11.392;MAF_USDA=10.0
NC_035093.1	39055212	.	G	T	.	.	MAF_INRAE=32.911;MAF_USDA=28.824
NC_035093.1	39055258	.	T	G	.	.	MAF_INRAE=29.747;MAF_USDA=20.238
NC_035093.1	39055883	.	T	C	.	.	MAF_INRAE=5.833;MAF_USDA=1.639
NC_035093.1	39055913	.	G	A	.	.	MAF_USDA=3.529
NC_035093.1	39055932	.	A	T	.	.	MAF_INRAE=8.228;MAF_USDA=7.059
NC_035093.1	39055978	.	C	T	.	.	MAF_INRAE=32.911;MAF_USDA=20.0
NC_035093.1	39056009	.	G	A	.	.	MAF_INRAE=12.025;MAF_USDA=10.119
NC_035093.1	39056194	.	G	A	.	.	MAF_INRAE=32.911;MAF_USDA=28.235
NC_035093.1	39056319	.	G	T	.	.	MAF_INRAE=10.759;MAF_USDA=11.446
NC_035093.1	39056341	.	C	T	.	.	MAF_USDA=4.118
NC_035093.1	39056706	.	C	T	.	.	MAF_INRAE=4.167;MAF_USDA=1.639
NC_035093.1	39056764	.	A	T	.	.	MAF_INRAE=8.228;MAF_USDA=7.059
NC_035093.1	39056783	.	T	A	.	.	MAF_INRAE=32.911;MAF_USDA=28.824
NC_035093.1	39056799	.	T	G	.	.	MAF_USDA=45.833
NC_035093.1	39056907	.	C	G	.	.	MAF_USDA=2.459
NC_035093.1	39056961	.	T	C	.	.	MAF_INRAE=8.861;MAF_USDA=9.412
NC_035093.1	39056993	.	A	C	.	.	MAF_INRAE=10.833;MAF_USDA=1.765
NC_035093.1	39057099	.	C	A	.	.	MAF_INRAE=40.506;MAF_USDA=39.412
NC_035093.1	39057104	.	T	G	.	.	MAF_USDA=5.294
NC_035093.1	39057140	.	G	C	.	.	MAF_USDA=4.918
NC_035093.1	39057292	.	G	T	.	.	MAF_INRAE=10.833;MAF_USDA=22.941
NC_035093.1	39057419	.	G	A	.	.	MAF_INRAE=15.0
NC_035093.1	39057437	.	T	A	.	.	MAF_INRAE=17.722;MAF_USDA=16.471
NC_035093.1	39057475	.	G	A	.	.	MAF_INRAE=5.263;MAF_USDA=6.557
NC_035093.1	39057554	.	T	C	.	.	MAF_INRAE=17.089;MAF_USDA=20.588
NC_035093.1	39057567	.	A	C	.	.	MAF_USDA=1.639
NC_035093.1	39057579	.	C	T	.	.	MAF_INRAE=8.228;MAF_USDA=8.824
NC_035093.1	39057609	.	A	T	.	.	MAF_INRAE=8.228;MAF_USDA=8.824
NC_035093.1	39057659	.	T	A	.	.	MAF_INRAE=10.833;MAF_USDA=1.765
NC_035093.1	39057672	.	T	G	.	.	MAF_INRAE=43.038;MAF_USDA=39.412
NC_035093.1	39057693	.	A	T	.	.	MAF_INRAE=36.076;MAF_USDA=28.824
NC_035093.1	39057713	.	G	A	.	.	MAF_INRAE=8.228;MAF_USDA=7.738
NC_035093.1	39057735	.	G	T	.	.	MAF_INRAE=16.456;MAF_USDA=19.048
NC_035093.1	39057772	.	G	A	.	.	MAF_USDA=3.529
NC_035093.1	39057806	.	C	A	.	.	MAF_USDA=5.294
NC_035093.1	39057820	.	A	G	.	.	MAF_INRAE=16.456;MAF_USDA=18.824
NC_035093.1	39057889	.	G	A	.	.	MAF_INRAE=22.152;MAF_USDA=6.557
NC_035093.1	39057904	.	T	A	.	.	MAF_USDA=1.639
NC_035093.1	39057905	.	A	T	.	.	MAF_INRAE=36.076;MAF_USDA=40.0
NC_035093.1	39057907	.	A	C	.	.	MAF_INRAE=33.333;MAF_USDA=38.235
NC_035093.1	39057918	.	A	T	.	.	MAF_INRAE=25.316;MAF_USDA=7.059
NC_035093.1	39057919	.	T	G	.	.	MAF_INRAE=27.5;MAF_USDA=7.059
NC_035093.1	39058015	.	C	A	.	.	MAF_INRAE=3.333;MAF_USDA=1.639
NC_035093.1	39058025	.	G	T	.	.	MAF_INRAE=42.405;MAF_USDA=45.294
NC_035093.1	39058035	.	A	C	.	.	MAF_USDA=3.279
NC_035093.1	39058261	.	A	T	.	.	MAF_INRAE=8.228;MAF_USDA=9.412
NC_035093.1	39058302	.	G	A	.	.	MAF_INRAE=10.759;MAF_USDA=4.118
NC_035093.1	39058383	.	T	C	.	.	MAF_USDA=1.639
NC_035093.1	39058417	.	C	A	.	.	MAF_USDA=4.706
NC_035093.1	39058440	.	A	C	.	.	MAF_INRAE=6.962;MAF_USDA=2.353
NC_035093.1	39058477	.	A	C	.	.	MAF_USDA=2.459
NC_035093.1	39058499	.	T	A	.	.	MAF_INRAE=6.962;MAF_USDA=2.941
NC_035093.1	39058552	.	C	T	.	.	MAF_INRAE=8.861;MAF_USDA=10.0
NC_035093.1	39058581	.	A	G	.	.	MAF_INRAE=17.089;MAF_USDA=20.588
NC_035093.1	39058603	.	C	T	.	.	MAF_USDA=3.529
NC_035093.1	39058612	.	C	A	.	.	MAF_USDA=1.639
NC_035093.1	39058667	.	G	C	.	.	MAF_INRAE=8.228;MAF_USDA=7.059
NC_035093.1	39058778	.	T	C	.	.	MAF_USDA=1.639
NC_035093.1	39058794	.	T	C	.	.	MAF_USDA=2.941
NC_035093.1	39058801	.	T	A	.	.	MAF_INRAE=8.228;MAF_USDA=6.471
NC_035093.1	39058842	.	C	T	.	.	MAF_INRAE=8.861;MAF_USDA=9.412
NC_035093.1	39058851	.	T	A	.	.	MAF_INRAE=17.089;MAF_USDA=18.235
NC_035093.1	39058853	.	T	C	.	.	MAF_INRAE=8.333;MAF_USDA=11.765
NC_035093.1	39058945	.	G	C	.	.	MAF_INRAE=19.62
NC_035093.1	39058991	.	C	T	.	.	MAF_INRAE=8.861;MAF_USDA=12.353
NC_035093.1	39059007	.	G	A	.	.	MAF_INRAE=8.228;MAF_USDA=6.471
NC_035093.1	39059046	.	A	C	.	.	MAF_INRAE=8.861;MAF_USDA=11.765
NC_035093.1	39059063	.	A	C	.	.	MAF_USDA=4.706
NC_035093.1	39059069	.	A	C	.	.	MAF_INRAE=41.772;MAF_USDA=45.294
NC_035093.1	39059087	.	T	G	.	.	MAF_INRAE=17.089;MAF_USDA=19.412
NC_035093.1	39059089	.	G	A	.	.	MAF_USDA=2.459
NC_035093.1	39059100	.	C	T	.	.	MAF_INRAE=7.5;MAF_USDA=2.459
NC_035093.1	39059131	.	C	T	.	.	MAF_USDA=4.167
NC_035093.1	39059265	.	G	T	.	.	MAF_USDA=4.167
NC_035093.1	39059357	.	A	G	.	.	MAF_INRAE=8.228;MAF_USDA=8.235
NC_035093.1	39059372	.	A	G	.	.	MAF_INRAE=17.089;MAF_USDA=18.452
NC_035093.1	39059375	.	A	G	.	.	MAF_INRAE=14.167
NC_035093.1	39059492	.	C	T	.	.	MAF_USDA=12.941
NC_035093.1	39059706	.	C	T	.	.	MAF_USDA=7.059
NC_035093.1	39059712	.	G	C	.	.	MAF_USDA=7.059
NC_035093.1	39059721	.	G	T	.	.	MAF_USDA=7.647
NC_035093.1	39059730	.	C	T	.	.	MAF_USDA=9.412
NC_035093.1	39059751	.	A	C	.	.	MAF_USDA=8.824
NC_035093.1	39059760	.	T	C	.	.	MAF_USDA=7.377
NC_035093.1	39059763	.	C	G	.	.	MAF_USDA=8.235
NC_035093.1	39059766	.	G	A	.	.	MAF_USDA=8.824
NC_035093.1	39059769	.	C	A	.	.	MAF_USDA=8.824
NC_035093.1	39059857	.	C	T	.	.	MAF_INRAE=11.392;MAF_USDA=10.588
NC_035093.1	39059964	.	C	T	.	.	MAF_INRAE=8.228;MAF_USDA=7.059
NC_035093.1	39060078	.	A	G	.	.	MAF_INRAE=8.228;MAF_USDA=4.918
NC_035093.1	39060135	.	T	C	.	.	MAF_INRAE=8.861;MAF_USDA=8.824
NC_035093.1	39060384	.	T	A	.	.	MAF_INRAE=8.861;MAF_USDA=9.412
NC_035093.1	39060401	.	C	T	.	.	MAF_INRAE=6.962;MAF_USDA=2.941
NC_035093.1	39060431	.	C	T	.	.	MAF_INRAE=8.228;MAF_USDA=8.235
NC_035093.1	39060455	.	T	G	.	.	MAF_INRAE=16.456;MAF_USDA=21.176
NC_035093.1	39060474	.	T	G	.	.	MAF_INRAE=13.333;MAF_USDA=12.5
NC_035093.1	39060475	.	G	T	.	.	MAF_INRAE=25.316;MAF_USDA=12.5
NC_035093.1	39060482	.	A	G	.	.	MAF_INRAE=7.595;MAF_USDA=6.25
NC_035093.1	39060501	.	A	G	.	.	MAF_INRAE=16.456;MAF_USDA=21.176
NC_035093.1	39060547	.	G	A	.	.	MAF_USDA=4.918
NC_035093.1	39060687	.	A	C	.	.	MAF_USDA=1.639
NC_035093.1	39060712	.	G	T	.	.	MAF_USDA=13.529
NC_035093.1	39060718	.	T	A	.	.	MAF_USDA=14.706
NC_035093.1	39060719	.	T	G	.	.	MAF_INRAE=8.228;MAF_USDA=8.824
NC_035093.1	39060741	.	A	T	.	.	MAF_USDA=12.941
NC_035093.1	39060749	.	G	T	.	.	MAF_USDA=16.471
NC_035093.1	39060751	.	T	C	.	.	MAF_USDA=15.294
NC_035093.1	39060766	.	C	A	.	.	MAF_USDA=12.353
NC_035093.1	39060788	.	T	A	.	.	MAF_USDA=3.279
NC_035093.1	39060833	.	G	A	.	.	MAF_INRAE=8.228;MAF_USDA=7.059
NC_035093.1	39060855	.	C	A	.	.	MAF_INRAE=27.848;MAF_USDA=50.0
NC_035093.1	39060856	.	G	T	.	.	MAF_INRAE=33.333;MAF_USDA=39.583
NC_035093.1	39060861	.	T	G	.	.	MAF_INRAE=27.848;MAF_USDA=49.412
NC_035093.1	39060903	.	C	A	.	.	MAF_INRAE=42.5;MAF_USDA=39.583
NC_035093.1	39060925	.	C	T	.	.	MAF_USDA=1.639
NC_035093.1	39060965	.	C	G	.	.	MAF_INRAE=32.911;MAF_USDA=27.976
NC_035093.1	39060982	.	G	A	.	.	MAF_INRAE=32.911;MAF_USDA=30.357
NC_035093.1	39060999	.	G	A	.	.	MAF_INRAE=41.772;MAF_USDA=38.824
NC_035093.1	39061039	.	C	A	.	.	MAF_INRAE=43.671;MAF_USDA=30.588
NC_035093.1	39061098	.	A	T	.	.	MAF_USDA=5.738
NC_035093.1	39061151	.	T	G	.	.	MAF_USDA=1.639
NC_035093.1	39061158	.	A	G	.	.	MAF_INRAE=4.167
NC_035093.1	39061159	.	C	A	.	.	MAF_INRAE=43.671;MAF_USDA=34.706
NC_035093.1	39061198	.	C	T	.	.	MAF_USDA=7.059
NC_035093.1	39061206	.	T	G	.	.	MAF_USDA=1.639
NC_035093.1	39061279	.	G	C	.	.	MAF_INRAE=8.861;MAF_USDA=10.0
NC_035093.1	39061340	.	A	G	.	.	MAF_INRAE=41.139;MAF_USDA=40.0
NC_035093.1	39061365	.	T	C	.	.	MAF_USDA=1.639
NC_035093.1	39061400	.	A	G	.	.	MAF_INRAE=41.139;MAF_USDA=42.353
NC_035093.1	39061443	.	A	G	.	.	MAF_INRAE=41.139;MAF_USDA=41.765
NC_035093.1	39061549	.	T	G	.	.	MAF_USDA=2.459
NC_035093.1	39061606	.	G	C	.	.	MAF_INRAE=43.671;MAF_USDA=42.941
NC_035093.1	39061644	.	A	G	.	.	MAF_INRAE=6.962;MAF_USDA=2.941
NC_035093.1	39061694	.	G	A	.	.	MAF_INRAE=48.734;MAF_USDA=36.471
NC_035093.1	39061716	.	C	A	.	.	MAF_INRAE=48.734;MAF_USDA=33.529
NC_035093.1	39061725	.	C	T	.	.	MAF_INRAE=8.228;MAF_USDA=3.529
NC_035093.1	39061727	.	T	A	.	.	MAF_INRAE=4.167;MAF_USDA=1.639
NC_035093.1	39061790	.	T	C	.	.	MAF_INRAE=4.167;MAF_USDA=1.639
NC_035093.1	39061841	.	T	C	.	.	MAF_USDA=1.639
NC_035093.1	39061844	.	A	C	.	.	MAF_USDA=2.353
NC_035093.1	39061853	.	G	C	.	.	MAF_USDA=4.918
NC_035093.1	39062035	.	C	T	.	.	MAF_INRAE=32.911;MAF_USDA=27.059
NC_035093.1	39062253	.	G	A	.	.	MAF_USDA=1.639
NC_035093.1	39062617	.	C	T	.	.	MAF_INRAE=10.127;MAF_USDA=5.294
NC_035093.1	39062622	.	C	T	.	.	MAF_INRAE=25.316;MAF_USDA=42.941
NC_035093.1	39062654	.	T	G	.	.	MAF_INRAE=10.759
NC_035093.1	39062766	.	C	G	.	.	MAF_INRAE=28.481;MAF_USDA=35.882
NC_035093.1	39062858	.	C	T	.	.	MAF_INRAE=23.418;MAF_USDA=28.235
NC_035093.1	39062859	.	G	A	.	.	MAF_USDA=8.235
NC_035093.1	39063285	.	C	T	.	.	MAF_USDA=1.639
NC_035093.1	39063315	.	G	T	.	.	MAF_INRAE=20.253
NC_035093.1	39063334	.	C	T	.	.	MAF_INRAE=25.316;MAF_USDA=28.824
NC_035093.1	39063365	.	G	A	.	.	MAF_INRAE=25.316;MAF_USDA=28.824
NC_035093.1	39063502	.	C	T	.	.	MAF_USDA=1.639
NC_035093.1	39063511	.	G	A	.	.	MAF_INRAE=18.333;MAF_USDA=25.41
NC_035093.1	39063532	.	A	G	.	.	MAF_USDA=27.059
NC_035093.1	39063676	.	T	C	.	.	MAF_INRAE=1.667;MAF_USDA=27.647
NC_035093.1	39063685	.	C	T	.	.	MAF_USDA=1.639
NC_035093.1	39063687	.	A	C	.	.	MAF_USDA=1.639
NC_035093.1	39063695	.	C	A	.	.	MAF_INRAE=10.127;MAF_USDA=3.529
NC_035093.1	39063895	.	T	A	.	.	MAF_USDA=30.328
NC_035093.1	39064093	.	A	T	.	.	MAF_USDA=6.25
NC_035093.1	39064101	.	A	C	.	.	MAF_INRAE=1.667;MAF_USDA=12.941
NC_035093.1	39064196	.	G	A	.	.	MAF_USDA=4.098
NC_035093.1	39064503	.	T	A	.	.	MAF_USDA=1.724
NC_035093.1	39064505	.	A	T	.	.	MAF_INRAE=9.167
NC_035093.1	39064506	.	A	T	.	.	MAF_INRAE=9.167
NC_035093.1	39064507	.	A	T	.	.	MAF_INRAE=36.667
NC_035093.1	39064546	.	C	T	.	.	MAF_INRAE=7.595;MAF_USDA=1.639
NC_035093.1	39064701	.	T	G	.	.	MAF_INRAE=12.025
NC_035093.1	39064752	.	T	C	.	.	MAF_INRAE=32.278;MAF_USDA=16.667
NC_035093.1	39064769	.	C	T	.	.	MAF_INRAE=44.304;MAF_USDA=45.294
NC_035093.1	39064775	.	T	A	.	.	MAF_INRAE=40.506;MAF_USDA=28.235
NC_035093.1	39064776	.	T	G	.	.	MAF_USDA=12.353
NC_035093.1	39065134	.	C	T	.	.	MAF_USDA=17.059
NC_035093.1	39065136	.	G	C	.	.	MAF_USDA=1.639
NC_035093.1	39065243	.	A	G	.	.	MAF_INRAE=10.526
NC_035093.1	39065256	.	C	A	.	.	MAF_USDA=2.941
NC_035093.1	39065275	.	C	A	.	.	MAF_USDA=13.529
NC_035093.1	39065359	.	T	C	.	.	MAF_INRAE=38.608;MAF_USDA=35.882
NC_035093.1	39065360	.	G	A	.	.	MAF_INRAE=17.5;MAF_USDA=5.738
NC_035093.1	39065490	.	G	T	.	.	MAF_INRAE=22.152;MAF_USDA=13.934
NC_035093.1	39065643	.	C	T	.	.	MAF_INRAE=24.684;MAF_USDA=20.0
NC_035093.1	39065654	.	C	A	.	.	MAF_USDA=1.639
NC_035093.1	39066140	.	G	C	.	.	MAF_USDA=2.353
NC_035093.1	39066252	.	C	T	.	.	MAF_USDA=10.417
NC_035093.1	39066277	.	T	C	.	.	MAF_INRAE=36.709;MAF_USDA=22.941
NC_035093.1	39066387	.	A	G	.	.	MAF_USDA=1.639
NC_035093.1	39066947	.	G	A	.	.	MAF_USDA=1.639
NC_035093.1	39067004	.	A	T	.	.	MAF_USDA=4.118
NC_035093.1	39067092	.	C	G	.	.	MAF_USDA=1.639
NC_035093.1	39067198	.	G	A	.	.	MAF_USDA=1.639
NC_035093.1	39067219	.	T	C	.	.	MAF_USDA=1.639
NC_035093.1	39067357	.	G	T	.	.	MAF_USDA=1.639
NC_035093.1	39067430	.	A	T	.	.	MAF_INRAE=7.595;MAF_USDA=1.639
NC_035093.1	39067461	.	C	T	.	.	MAF_USDA=2.353
NC_035093.1	39067597	.	G	A	.	.	MAF_INRAE=5.263;MAF_USDA=29.412
NC_035093.1	39067600	.	T	C	.	.	MAF_INRAE=48.734;MAF_USDA=19.412
NC_035093.1	39067656	.	T	C	.	.	MAF_INRAE=7.595;MAF_USDA=47.647
NC_035093.1	39067739	.	T	A	.	.	MAF_INRAE=31.013;MAF_USDA=15.294
NC_035093.1	39067777	.	C	A	.	.	MAF_USDA=3.279
NC_035093.1	39067793	.	C	A	.	.	MAF_USDA=2.459
NC_035093.1	39067823	.	G	T	.	.	MAF_USDA=1.639
NC_035093.1	39067841	.	T	C	.	.	MAF_USDA=2.459
NC_035093.1	39067934	.	C	G	.	.	MAF_INRAE=43.671;MAF_USDA=30.328
NC_035093.1	39067938	.	A	C	.	.	MAF_USDA=2.459
NC_035093.1	39067952	.	G	C	.	.	MAF_INRAE=6.667;MAF_USDA=3.529
NC_035093.1	39068059	.	G	A	.	.	MAF_USDA=1.639
NC_035093.1	39068209	.	G	T	.	.	MAF_USDA=1.639
NC_035093.1	39068314	.	T	G	.	.	MAF_USDA=4.098
NC_035093.1	39068353	.	G	A	.	.	MAF_INRAE=10.833;MAF_USDA=2.353
NC_035093.1	39068416	.	G	T	.	.	MAF_INRAE=6.667;MAF_USDA=8.824
NC_035093.1	39068478	.	A	G	.	.	MAF_INRAE=5.0;MAF_USDA=9.016
NC_035093.1	39068663	.	A	G	.	.	MAF_INRAE=6.667;MAF_USDA=6.471
NC_035093.1	39068730	.	A	G	.	.	MAF_USDA=4.118
NC_035093.1	39068777	.	C	T	.	.	MAF_USDA=7.143
NC_035093.1	39068787	.	A	G	.	.	MAF_USDA=10.417
NC_035093.1	39068845	.	A	C	.	.	MAF_INRAE=6.667;MAF_USDA=9.412
NC_035093.1	39068863	.	T	G	.	.	MAF_USDA=1.639
NC_035093.1	39068910	.	C	T	.	.	MAF_INRAE=6.667;MAF_USDA=9.412
NC_035093.1	39068944	.	A	G	.	.	MAF_USDA=2.353
NC_035093.1	39069021	.	G	T	.	.	MAF_INRAE=38.608;MAF_USDA=12.353
NC_035093.1	39069146	.	A	G	.	.	MAF_INRAE=6.667;MAF_USDA=7.059
NC_035093.1	39069251	.	T	C	.	.	MAF_INRAE=6.667;MAF_USDA=9.412
NC_035093.1	39069381	.	C	A	.	.	MAF_USDA=2.353
NC_035093.1	39069597	.	C	T	.	.	MAF_USDA=1.639
NC_035093.1	39069646	.	T	C	.	.	MAF_INRAE=5.263;MAF_USDA=16.471
NC_035093.1	39069882	.	G	T	.	.	MAF_USDA=5.952
NC_035093.1	39069999	.	G	A	.	.	MAF_INRAE=25.833
NC_035093.1	39070153	.	T	A	.	.	MAF_INRAE=1.667
NC_035093.1	39070192	.	T	G	.	.	MAF_INRAE=9.167;MAF_USDA=4.167
NC_035093.1	39070235	.	T	G	.	.	MAF_USDA=4.098
NC_035093.1	39070359	.	A	G	.	.	MAF_INRAE=6.667
NC_035093.1	39070367	.	A	T	.	.	MAF_USDA=2.459
NC_035093.1	39070603	.	T	A	.	.	MAF_INRAE=5.263
NC_035093.1	39070615	.	A	G	.	.	MAF_INRAE=6.667;MAF_USDA=7.059
NC_035093.1	39070746	.	G	T	.	.	MAF_USDA=1.639
NC_035093.1	39070753	.	C	A	.	.	MAF_INRAE=6.667;MAF_USDA=3.529
NC_035093.1	39070762	.	T	G	.	.	MAF_USDA=1.639
NC_035093.1	39070794	.	G	T	.	.	MAF_INRAE=5.833;MAF_USDA=4.167
NC_035093.1	39070816	.	G	T	.	.	MAF_USDA=2.459
NC_035093.1	39070820	.	G	A	.	.	MAF_USDA=6.25
NC_035093.1	39070830	.	G	A	.	.	MAF_INRAE=20.886;MAF_USDA=6.557
NC_035093.1	39070857	.	C	T	.	.	MAF_USDA=1.639
NC_035093.1	39070979	.	C	G	.	.	MAF_INRAE=4.167;MAF_USDA=1.639
NC_035093.1	39070997	.	A	G	.	.	MAF_INRAE=5.833;MAF_USDA=11.176
NC_035093.1	39071069	.	C	T	.	.	MAF_USDA=2.459
NC_035093.1	39071085	.	G	C	.	.	MAF_USDA=2.459
NC_035093.1	39071091	.	G	A	.	.	MAF_USDA=4.098
NC_035093.1	39071111	.	G	A	.	.	MAF_USDA=1.639
NC_035093.1	39071149	.	C	A	.	.	MAF_INRAE=6.667;MAF_USDA=7.059
NC_035093.1	39071293	.	C	A	.	.	MAF_INRAE=48.734;MAF_USDA=36.471
NC_035093.1	39071298	.	A	T	.	.	MAF_INRAE=6.667;MAF_USDA=10.0
NC_035093.1	39071368	.	C	A	.	.	MAF_INRAE=6.667
NC_035093.1	39071376	.	C	T	.	.	MAF_USDA=1.639
NC_035093.1	39071395	.	G	T	.	.	MAF_USDA=3.279
NC_035093.1	39071556	.	T	C	.	.	MAF_USDA=4.706
NC_035093.1	39071566	.	T	C	.	.	MAF_USDA=3.279
NC_035093.1	39071632	.	G	T	.	.	MAF_INRAE=6.667;MAF_USDA=10.0
NC_035093.1	39071635	.	G	A	.	.	MAF_INRAE=14.167;MAF_USDA=3.529
NC_035093.1	39071715	.	G	T	.	.	MAF_INRAE=6.667;MAF_USDA=9.412
NC_035093.1	39071718	.	T	G	.	.	MAF_USDA=2.459
NC_035093.1	39071733	.	C	T	.	.	MAF_USDA=4.098
NC_035093.1	39071745	.	C	A	.	.	MAF_INRAE=6.667;MAF_USDA=9.412
NC_035093.1	39071752	.	C	A	.	.	MAF_USDA=2.459
NC_035093.1	39071764	.	T	G	.	.	MAF_USDA=9.016
NC_035093.1	39071798	.	G	A	.	.	MAF_USDA=2.459
NC_035093.1	39071964	.	C	G	.	.	MAF_INRAE=15.0;MAF_USDA=4.118
NC_035093.1	39072091	.	C	A	.	.	MAF_USDA=3.529
NC_035093.1	39072123	.	A	G	.	.	MAF_USDA=1.639
NC_035093.1	39072177	.	C	T	.	.	MAF_USDA=1.639
NC_035093.1	39072303	.	C	A	.	.	MAF_USDA=3.529
NC_035093.1	39072312	.	C	A	.	.	MAF_USDA=1.639
NC_035093.1	39072321	.	C	T	.	.	MAF_USDA=4.098
NC_035093.1	39072392	.	A	T	.	.	MAF_INRAE=6.667;MAF_USDA=7.647
NC_035093.1	39072402	.	G	T	.	.	MAF_USDA=1.639
NC_035093.1	39072547	.	A	G	.	.	MAF_USDA=1.639
NC_035093.1	39072579	.	A	G	.	.	MAF_INRAE=37.975;MAF_USDA=12.353
NC_035093.1	39072619	.	C	G	.	.	MAF_INRAE=4.167;MAF_USDA=1.639
NC_035093.1	39072639	.	T	G	.	.	MAF_USDA=4.098
NC_035093.1	39072746	.	T	C	.	.	MAF_USDA=3.279
NC_035093.1	39072774	.	G	T	.	.	MAF_USDA=4.098
NC_035093.1	39072801	.	A	G	.	.	MAF_USDA=6.25
NC_035093.1	39072810	.	T	A	.	.	MAF_USDA=10.417
NC_035093.1	39072883	.	G	T	.	.	MAF_USDA=3.279
NC_035093.1	39073032	.	T	A	.	.	MAF_USDA=3.279
NC_035093.1	39073036	.	A	C	.	.	MAF_USDA=6.25
NC_035093.1	39073206	.	G	T	.	.	MAF_INRAE=7.5;MAF_USDA=5.882
NC_035093.1	39073235	.	G	T	.	.	MAF_INRAE=14.167;MAF_USDA=4.706
NC_035093.1	39073409	.	A	G	.	.	MAF_INRAE=6.667;MAF_USDA=7.059
NC_035093.1	39073439	.	C	A	.	.	MAF_INRAE=6.667;MAF_USDA=11.176
NC_035093.1	39073628	.	A	G	.	.	MAF_INRAE=6.667
NC_035093.1	39073649	.	G	C	.	.	MAF_USDA=6.25
NC_035093.1	39073682	.	G	C	.	.	MAF_INRAE=10.833;MAF_USDA=5.882
NC_035093.1	39073695	.	A	C	.	.	MAF_INRAE=10.833;MAF_USDA=3.529
NC_035093.1	39073744	.	G	T	.	.	MAF_INRAE=23.418;MAF_USDA=7.377
NC_035093.1	39073754	.	A	G	.	.	MAF_INRAE=40.506;MAF_USDA=45.833
NC_035093.1	39073876	.	A	G	.	.	MAF_INRAE=6.962;MAF_USDA=2.353
NC_035093.1	39073928	.	T	C	.	.	MAF_USDA=1.639
NC_035093.1	39073972	.	G	T	.	.	MAF_USDA=5.294
NC_035093.1	39074114	.	C	T	.	.	MAF_USDA=2.459
NC_035093.1	39074202	.	T	C	.	.	MAF_INRAE=10.526
NC_035093.1	39074304	.	A	G	.	.	MAF_USDA=6.667
NC_035093.1	39074549	.	G	T	.	.	MAF_USDA=3.529
NC_035093.1	39074566	.	A	G	.	.	MAF_USDA=1.639
NC_035093.1	39074604	.	T	C	.	.	MAF_USDA=3.279
NC_035093.1	39074634	.	T	C	.	.	MAF_USDA=3.529
NC_035093.1	39074643	.	T	C	.	.	MAF_INRAE=31.579;MAF_USDA=7.377
NC_035093.1	39074656	.	T	G	.	.	MAF_USDA=8.333
NC_035093.1	39074659	.	T	A	.	.	MAF_USDA=25.0
NC_035093.1	39074660	.	T	C	.	.	MAF_USDA=25.0
NC_035093.1	39074711	.	C	T	.	.	MAF_USDA=6.25
NC_035093.1	39074712	.	G	A	.	.	MAF_USDA=41.667
NC_035093.1	39074753	.	C	T	.	.	MAF_USDA=45.833
NC_035093.1	39074778	.	G	A	.	.	MAF_USDA=10.417
NC_035093.1	39074887	.	G	A	.	.	MAF_INRAE=12.658;MAF_USDA=10.0
NC_035093.1	39074954	.	C	T	.	.	MAF_INRAE=8.228;MAF_USDA=1.639
NC_035093.1	39075136	.	C	A	.	.	MAF_USDA=3.279
NC_035093.1	39075140	.	T	G	.	.	MAF_USDA=2.459
NC_035093.1	39075191	.	A	C	.	.	MAF_INRAE=6.962;MAF_USDA=1.639
NC_035093.1	39075213	.	G	A	.	.	MAF_USDA=10.417
NC_035093.1	39075216	.	G	T	.	.	MAF_USDA=2.459
NC_035093.1	39075449	.	G	C	.	.	MAF_USDA=5.738
NC_035093.1	39075454	.	A	G	.	.	MAF_USDA=7.377
NC_035093.1	39075519	.	C	G	.	.	MAF_USDA=6.557
NC_035093.1	39075520	.	G	A	.	.	MAF_USDA=7.377
NC_035093.1	39075523	.	A	T	.	.	MAF_USDA=7.377
NC_035093.1	39075525	.	C	T	.	.	MAF_USDA=7.377
NC_035093.1	39075586	.	C	T	.	.	MAF_USDA=2.941
NC_035093.1	39075657	.	G	A	.	.	MAF_USDA=6.25
NC_035093.1	39075692	.	T	C	.	.	MAF_INRAE=17.089;MAF_USDA=8.824
NC_035093.1	39075723	.	G	A	.	.	MAF_INRAE=17.089;MAF_USDA=4.706
NC_035093.1	39075742	.	A	G	.	.	MAF_INRAE=17.089;MAF_USDA=7.647
NC_035093.1	39075900	.	G	A	.	.	MAF_USDA=2.459
NC_035093.1	39075932	.	C	T	.	.	MAF_INRAE=17.722;MAF_USDA=18.235
NC_035093.1	39075933	.	C	G	.	.	MAF_INRAE=19.167;MAF_USDA=11.765
NC_035093.1	39075934	.	C	T	.	.	MAF_USDA=1.639
NC_035093.1	39076000	.	A	G	.	.	MAF_INRAE=17.089;MAF_USDA=4.118
NC_035093.1	39076049	.	C	T	.	.	MAF_USDA=4.706
NC_035093.1	39076148	.	G	T	.	.	MAF_USDA=3.529
NC_035093.1	39076241	.	T	C	.	.	MAF_INRAE=9.167;MAF_USDA=5.882
NC_035093.1	39076311	.	A	G	.	.	MAF_USDA=3.529
NC_035093.1	39076384	.	G	A	.	.	MAF_USDA=2.459
NC_035093.1	39076436	.	C	T	.	.	MAF_USDA=5.294
NC_035093.1	39076453	.	T	C	.	.	MAF_USDA=4.098
NC_035093.1	39076471	.	G	T	.	.	MAF_INRAE=2.532;MAF_USDA=12.941
NC_035093.1	39076475	.	A	T	.	.	MAF_INRAE=30.0;MAF_USDA=41.765
NC_035093.1	39076479	.	C	A	.	.	MAF_USDA=10.417
NC_035093.1	39076536	.	G	T	.	.	MAF_USDA=1.695
NC_035093.1	39076544	.	T	G	.	.	MAF_USDA=13.855
NC_035093.1	39076588	.	G	C	.	.	MAF_USDA=1.807
NC_035093.1	39076633	.	G	T	.	.	MAF_USDA=4.167
NC_035093.1	39076677	.	A	T	.	.	MAF_USDA=30.12
NC_035093.1	39076808	.	G	A	.	.	MAF_USDA=2.459
NC_035093.1	39076874	.	G	T	.	.	MAF_USDA=1.639
NC_035093.1	39076922	.	A	G	.	.	MAF_INRAE=39.873
NC_035093.1	39076929	.	T	A	.	.	MAF_USDA=4.167
NC_035093.1	39076931	.	T	A	.	.	MAF_USDA=6.25
NC_035093.1	39076932	.	A	T,*	.	.	MAF_INRAE=5.263;MAF_USDA=4.167
NC_035093.1	39076936	.	T	A	.	.	MAF_INRAE=30.833;MAF_USDA=37.5
NC_035093.1	39077169	.	T	A	.	.	MAF_INRAE=4.167;MAF_USDA=1.639
NC_035093.1	39077181	.	T	C	.	.	MAF_INRAE=4.167;MAF_USDA=1.639
NC_035093.1	39077341	.	C	A	.	.	MAF_USDA=2.459
NC_035093.1	39077356	.	T	A	.	.	MAF_INRAE=33.544;MAF_USDA=48.235
NC_035093.1	39077385	.	T	A	.	.	MAF_USDA=2.353
NC_035093.1	39077498	.	T	G	.	.	MAF_INRAE=16.456;MAF_USDA=8.824
NC_035093.1	39077626	.	G	T	.	.	MAF_INRAE=43.038;MAF_USDA=45.882
NC_035093.1	39077776	.	T	G	.	.	MAF_USDA=6.557
NC_035093.1	39077788	.	T	G	.	.	MAF_INRAE=30.38
NC_035093.1	39077792	.	T	C	.	.	MAF_USDA=4.918
NC_035093.1	39077796	.	G	T	.	.	MAF_USDA=5.738
NC_035093.1	39077799	.	A	G	.	.	MAF_USDA=4.918
NC_035093.1	39077822	.	A	T	.	.	MAF_USDA=39.583
NC_035093.1	39077841	.	G	T	.	.	MAF_USDA=3.279
NC_035093.1	39077845	.	C	A	.	.	MAF_USDA=3.279
NC_035093.1	39077851	.	T	A	.	.	MAF_INRAE=31.579
NC_035093.1	39077887	.	G	T	.	.	MAF_INRAE=2.5
NC_035093.1	39077932	.	A	C	.	.	MAF_USDA=29.167
NC_035093.1	39077934	.	T	C	.	.	MAF_USDA=29.167
NC_035093.1	39078100	.	G	C	.	.	MAF_USDA=3.279
NC_035093.1	39078278	.	A	T	.	.	MAF_USDA=1.639
NC_035093.1	39078383	.	T	A	.	.	MAF_USDA=2.459
NC_035093.1	39078385	.	G	T	.	.	MAF_INRAE=40.506;MAF_USDA=28.824
NC_035093.1	39078437	.	G	T	.	.	MAF_INRAE=15.823;MAF_USDA=8.235
NC_035093.1	39078487	.	A	G	.	.	MAF_USDA=10.588
NC_035093.1	39078507	.	A	G	.	.	MAF_USDA=3.529
NC_035093.1	39078605	.	G	A	.	.	MAF_USDA=5.738
NC_035093.1	39078643	.	C	T	.	.	MAF_USDA=2.941
NC_035093.1	39078681	.	C	T	.	.	MAF_USDA=4.098
NC_035093.1	39078690	.	T	A	.	.	MAF_USDA=4.098
NC_035093.1	39078697	.	A	C	.	.	MAF_INRAE=9.494;MAF_USDA=7.059
NC_035093.1	39078701	.	G	T	.	.	MAF_USDA=2.941
NC_035093.1	39078720	.	C	A	.	.	MAF_INRAE=5.263
NC_035093.1	39078826	.	A	C	.	.	MAF_USDA=4.098
NC_035093.1	39078929	.	C	T	.	.	MAF_INRAE=17.089;MAF_USDA=5.882
NC_035093.1	39079014	.	G	A	.	.	MAF_USDA=1.639
NC_035093.1	39079050	.	G	T	.	.	MAF_INRAE=33.544;MAF_USDA=5.882
NC_035093.1	39079067	.	G	A	.	.	MAF_INRAE=5.0
NC_035093.1	39079073	.	G	C	.	.	MAF_INRAE=5.0
NC_035093.1	39079074	.	G	A	.	.	MAF_INRAE=5.0
NC_035093.1	39079082	.	G	A	.	.	MAF_INRAE=5.0
NC_035093.1	39079194	.	C	T	.	.	MAF_INRAE=15.823;MAF_USDA=5.294
NC_035093.1	39079217	.	C	T	.	.	MAF_INRAE=8.861;MAF_USDA=9.412
NC_035093.1	39079307	.	C	T	.	.	MAF_USDA=7.647
NC_035093.1	39079352	.	G	A	.	.	MAF_INRAE=31.013;MAF_USDA=5.882
NC_035093.1	39079366	.	T	G	.	.	MAF_INRAE=4.167;MAF_USDA=1.639
NC_035093.1	39079389	.	G	A	.	.	MAF_USDA=14.118
NC_035093.1	39079436	.	T	C	.	.	MAF_INRAE=2.5
NC_035093.1	39079456	.	T	C	.	.	MAF_INRAE=7.895;MAF_USDA=2.941
NC_035093.1	39079501	.	G	T	.	.	MAF_USDA=3.279
NC_035093.1	39079547	.	G	T	.	.	MAF_INRAE=11.667;MAF_USDA=4.167
NC_035093.1	39079580	.	C	T	.	.	MAF_INRAE=40.506;MAF_USDA=31.765
NC_035093.1	39079595	.	C	T	.	.	MAF_USDA=2.941
NC_035093.1	39079598	.	G	A	.	.	MAF_USDA=1.639
NC_035093.1	39079649	.	G	C	.	.	MAF_INRAE=10.127;MAF_USDA=11.176
NC_035093.1	39079675	.	A	C	.	.	MAF_USDA=1.639
NC_035093.1	39079718	.	A	G	.	.	MAF_INRAE=40.506;MAF_USDA=31.176
NC_035093.1	39079726	.	A	C	.	.	MAF_USDA=3.279
NC_035093.1	39079727	.	T	A	.	.	MAF_USDA=2.459
NC_035093.1	39079866	.	A	T	.	.	MAF_INRAE=47.468;MAF_USDA=45.294
NC_035093.1	39079960	.	A	C	.	.	MAF_USDA=23.529
NC_035093.1	39079977	.	A	T	.	.	MAF_USDA=14.118
NC_035093.1	39080114	.	G	T	.	.	MAF_INRAE=10.127;MAF_USDA=10.588
NC_035093.1	39080210	.	G	T	.	.	MAF_USDA=3.279
NC_035093.1	39080364	.	G	A	.	.	MAF_USDA=3.279
NC_035093.1	39080379	.	G	A	.	.	MAF_INRAE=10.127;MAF_USDA=10.588
NC_035093.1	39080441	.	G	A	.	.	MAF_USDA=2.941
NC_035093.1	39080499	.	C	A	.	.	MAF_INRAE=27.215;MAF_USDA=20.0
NC_035093.1	39080560	.	A	G	.	.	MAF_INRAE=6.962;MAF_USDA=7.377
NC_035093.1	39080564	.	G	A	.	.	MAF_INRAE=7.5;MAF_USDA=7.377
NC_035093.1	39080567	.	C	T	.	.	MAF_INRAE=7.5;MAF_USDA=7.377
NC_035093.1	39080705	.	T	C	.	.	MAF_INRAE=34.81;MAF_USDA=12.941
NC_035093.1	39080711	.	G	A	.	.	MAF_INRAE=42.405;MAF_USDA=30.0
NC_035093.1	39080717	.	G	A	.	.	MAF_USDA=3.529
NC_035093.1	39080724	.	A	G	.	.	MAF_USDA=5.738
NC_035093.1	39080753	.	A	T	.	.	MAF_INRAE=30.833;MAF_USDA=10.417
NC_035093.1	39080802	.	T	A	.	.	MAF_USDA=4.706
NC_035093.1	39080803	.	A	G	.	.	MAF_USDA=5.294
NC_035093.1	39080807	.	A	C	.	.	MAF_USDA=2.941
NC_035093.1	39080809	.	T	A	.	.	MAF_USDA=1.765
NC_035093.1	39080812	.	T	A	.	.	MAF_INRAE=29.747;MAF_USDA=21.176
NC_035093.1	39080894	.	G	A	.	.	MAF_INRAE=36.076;MAF_USDA=9.836
NC_035093.1	39081169	.	A	T	.	.	MAF_INRAE=10.833;MAF_USDA=3.529
NC_035093.1	39081487	.	T	G	.	.	MAF_USDA=3.279
NC_035093.1	39081489	.	A	C	.	.	MAF_USDA=2.459
NC_035093.1	39081492	.	C	T	.	.	MAF_INRAE=17.722;MAF_USDA=41.176
NC_035093.1	39081660	.	A	G	.	.	MAF_INRAE=11.667;MAF_USDA=15.882
NC_035093.1	39081679	.	C	T	.	.	MAF_INRAE=11.667;MAF_USDA=15.882
NC_035093.1	39081786	.	A	T	.	.	MAF_USDA=12.5
NC_035093.1	39081793	.	C	T	.	.	MAF_INRAE=32.911;MAF_USDA=11.176
NC_035093.1	39081846	.	T	G	.	.	MAF_INRAE=5.263
NC_035093.1	39081848	.	T	G	.	.	MAF_USDA=5.882
NC_035093.1	39081904	.	A	T	.	.	MAF_INRAE=6.667
NC_035093.1	39081915	.	T	C	.	.	MAF_USDA=20.0
NC_035093.1	39081975	.	C	A	.	.	MAF_USDA=5.294
NC_035093.1	39082122	.	G	T	.	.	MAF_USDA=15.294
NC_035093.1	39082358	.	A	C	.	.	MAF_USDA=5.738
NC_035093.1	39082411	.	G	A	.	.	MAF_INRAE=15.823;MAF_USDA=11.176
NC_035093.1	39082474	.	G	A	.	.	MAF_INRAE=26.582;MAF_USDA=44.118
NC_035093.1	39082520	.	G	A	.	.	MAF_USDA=1.639
NC_035093.1	39082525	.	G	T	.	.	MAF_INRAE=25.949;MAF_USDA=48.824
NC_035093.1	39082600	.	C	T	.	.	MAF_INRAE=32.911;MAF_USDA=10.588
NC_035093.1	39082667	.	T	G	.	.	MAF_USDA=2.083
NC_035093.1	39082669	.	A	T	.	.	MAF_USDA=10.417
NC_035093.1	39082670	.	A	T	.	.	MAF_INRAE=8.333
NC_035093.1	39082672	.	C	A	.	.	MAF_USDA=12.5
NC_035093.1	39082673	.	A	T	.	.	MAF_USDA=20.833
NC_035093.1	39082674	.	T	A	.	.	MAF_USDA=10.417
NC_035093.1	39082676	.	T	A	.	.	MAF_USDA=6.25
NC_035093.1	39082824	.	C	A	.	.	MAF_USDA=20.588
NC_035093.1	39082912	.	G	A	.	.	MAF_USDA=4.918
NC_035093.1	39082947	.	A	G	.	.	MAF_USDA=2.353
NC_035093.1	39082999	.	T	C	.	.	MAF_USDA=2.459
NC_035093.1	39083008	.	G	A	.	.	MAF_INRAE=7.595
NC_035093.1	39083042	.	A	T	.	.	MAF_USDA=1.639
NC_035093.1	39083148	.	C	A	.	.	MAF_INRAE=32.911
NC_035093.1	39083362	.	C	A	.	.	MAF_INRAE=5.263
NC_035093.1	39083467	.	A	C	.	.	MAF_USDA=4.118
NC_035093.1	39083652	.	T	G	.	.	MAF_INRAE=39.873;MAF_USDA=31.176
NC_035093.1	39083729	.	T	C	.	.	MAF_INRAE=40.506;MAF_USDA=28.571
NC_035093.1	39083770	.	G	A	.	.	MAF_USDA=12.5
NC_035093.1	39083852	.	G	A	.	.	MAF_INRAE=33.544;MAF_USDA=14.118
NC_035093.1	39083853	.	G	T	.	.	MAF_INRAE=29.167;MAF_USDA=14.118
NC_035093.1	39083972	.	G	T	.	.	MAF_INRAE=31.013;MAF_USDA=5.882
NC_035093.1	39083986	.	A	C	.	.	MAF_INRAE=40.506;MAF_USDA=27.647
NC_035093.1	39083990	.	G	T	.	.	MAF_INRAE=40.0;MAF_USDA=33.529
NC_035093.1	39084031	.	G	A	.	.	MAF_USDA=2.941
NC_035093.1	39084076	.	G	A	.	.	MAF_USDA=3.279
NC_035093.1	39084098	.	T	A	.	.	MAF_USDA=2.941
NC_035093.1	39084158	.	A	G	.	.	MAF_USDA=2.459
NC_035093.1	39084228	.	C	A	.	.	MAF_USDA=1.639
NC_035093.1	39084273	.	C	T	.	.	MAF_INRAE=40.506;MAF_USDA=28.235
NC_035093.1	39084325	.	T	C	.	.	MAF_USDA=2.941
NC_035093.1	39084350	.	C	G	.	.	MAF_USDA=3.279
NC_035093.1	39084418	.	G	A	.	.	MAF_USDA=2.941
NC_035093.1	39084528	.	C	T	.	.	MAF_USDA=5.738
NC_035093.1	39084531	.	C	A	.	.	MAF_USDA=5.738
NC_035093.1	39084551	.	A	C	.	.	MAF_USDA=2.941
NC_035093.1	39084562	.	A	C	.	.	MAF_USDA=2.941
NC_035093.1	39084606	.	A	G	.	.	MAF_USDA=3.279
NC_035093.1	39084683	.	T	C	.	.	MAF_INRAE=10.0;MAF_USDA=9.412
NC_035093.1	39084772	.	C	A	.	.	MAF_INRAE=5.263
NC_035093.1	39084797	.	C	A	.	.	MAF_USDA=1.639
NC_035093.1	39084799	.	A	C	.	.	MAF_INRAE=41.139;MAF_USDA=23.77
NC_035093.1	39084802	.	T	G	.	.	MAF_INRAE=5.263;MAF_USDA=9.836
NC_035093.1	39084830	.	T	G	.	.	MAF_USDA=1.639
NC_035093.1	39085009	.	C	G	.	.	MAF_USDA=1.639
NC_035093.1	39085118	.	T	A	.	.	MAF_USDA=1.639
NC_035093.1	39085456	.	C	T	.	.	MAF_INRAE=41.139;MAF_USDA=34.118
NC_035093.1	39085479	.	T	G	.	.	MAF_USDA=1.639
NC_035093.1	39085495	.	C	G	.	.	MAF_USDA=2.459
NC_035093.1	39085510	.	C	A	.	.	MAF_INRAE=16.456;MAF_USDA=13.529
NC_035093.1	39085511	.	G	A	.	.	MAF_USDA=2.941
NC_035093.1	39085577	.	T	A	.	.	MAF_USDA=4.918
NC_035093.1	39085681	.	A	C	.	.	MAF_USDA=27.083
NC_035093.1	39085776	.	T	C	.	.	MAF_USDA=22.917
NC_035093.1	39085842	.	T	G	.	.	MAF_USDA=36.957
NC_035093.1	39087019	.	C	A	.	.	MAF_USDA=5.738
NC_035093.1	39087029	.	G	A	.	.	MAF_USDA=1.765
NC_035093.1	39087044	.	G	T	.	.	MAF_INRAE=5.263
NC_035093.1	39087054	.	G	T	.	.	MAF_USDA=14.583
NC_035093.1	39087070	.	C	G	.	.	MAF_USDA=2.353
NC_035093.1	39087091	.	T	A	.	.	MAF_USDA=2.459
NC_035093.1	39087100	.	C	G	.	.	MAF_USDA=3.279
NC_035093.1	39087308	.	T	C	.	.	MAF_INRAE=5.0;MAF_USDA=8.235
NC_035093.1	39087341	.	G	A	.	.	MAF_INRAE=17.722;MAF_USDA=38.824
NC_035093.1	39087342	.	C	A	.	.	MAF_USDA=3.279
NC_035093.1	39087343	.	C	A	.	.	MAF_USDA=3.279
NC_035093.1	39087365	.	T	C	.	.	MAF_INRAE=15.19;MAF_USDA=11.176
NC_035093.1	39087380	.	T	C	.	.	MAF_USDA=6.25
NC_035093.1	39087416	.	T	C	.	.	MAF_USDA=4.918
NC_035093.1	39087419	.	C	T	.	.	MAF_USDA=4.706
NC_035093.1	39087521	.	A	G	.	.	MAF_INRAE=15.19;MAF_USDA=10.417
NC_035093.1	39087584	.	G	A	.	.	MAF_USDA=1.639
NC_035093.1	39087600	.	T	A	.	.	MAF_INRAE=26.582;MAF_USDA=12.941
NC_035093.1	39087601	.	C	T	.	.	MAF_INRAE=23.333;MAF_USDA=12.941
NC_035093.1	39087620	.	C	T	.	.	MAF_INRAE=40.506;MAF_USDA=30.588
NC_035093.1	39087644	.	G	A	.	.	MAF_USDA=1.639
NC_035093.1	39087646	.	T	C	.	.	MAF_INRAE=41.772;MAF_USDA=29.412
NC_035093.1	39087650	.	T	C	.	.	MAF_INRAE=36.667;MAF_USDA=50.0
NC_035093.1	39087651	.	T	C	.	.	MAF_USDA=4.098
NC_035093.1	39087716	.	C	T	.	.	MAF_INRAE=32.911;MAF_USDA=10.0
NC_035093.1	39087734	.	A	G	.	.	MAF_INRAE=47.468;MAF_USDA=42.353
NC_035093.1	39087768	.	T	C	.	.	MAF_INRAE=10.0;MAF_USDA=8.235
NC_035093.1	39087798	.	T	C	.	.	MAF_USDA=1.639
NC_035093.1	39087894	.	C	T	.	.	MAF_INRAE=40.506;MAF_USDA=37.647
NC_035093.1	39087896	.	A	G	.	.	MAF_USDA=2.459
NC_035093.1	39087905	.	A	G	.	.	MAF_INRAE=15.823;MAF_USDA=4.167
NC_035093.1	39087952	.	C	T	.	.	MAF_USDA=2.459
NC_035093.1	39087982	.	T	G	.	.	MAF_INRAE=25.949;MAF_USDA=48.824
NC_035093.1	39088043	.	T	A	.	.	MAF_USDA=6.25
NC_035093.1	39088087	.	A	G	.	.	MAF_INRAE=10.526;MAF_USDA=20.833
NC_035093.1	39092263	.	T	C	.	.	MAF_INRAE=41.139;MAF_USDA=29.412
NC_035093.1	39092277	.	T	G	.	.	MAF_INRAE=15.0;MAF_USDA=9.412
NC_035093.1	39092301	.	C	T	.	.	MAF_INRAE=40.506;MAF_USDA=30.588
NC_035093.1	39092302	.	G	T	.	.	MAF_INRAE=10.833;MAF_USDA=7.647
NC_035093.1	39092323	.	T	G	.	.	MAF_INRAE=15.0;MAF_USDA=22.917
NC_035093.1	39092476	.	A	C	.	.	MAF_INRAE=40.506;MAF_USDA=35.882
NC_035093.1	39092478	.	T	G	.	.	MAF_INRAE=20.0;MAF_USDA=37.059
NC_035093.1	39092558	.	C	T	.	.	MAF_USDA=3.279
NC_035093.1	39093221	.	T	G	.	.	MAF_USDA=4.167
NC_035093.1	39093241	.	C	T	.	.	MAF_INRAE=15.833;MAF_USDA=11.31
NC_035093.1	39093297	.	C	T	.	.	MAF_USDA=5.738
NC_035093.1	39093436	.	G	A	.	.	MAF_USDA=3.529
NC_035093.1	39093522	.	T	A	.	.	MAF_INRAE=15.823;MAF_USDA=6.471
NC_035093.1	39093630	.	C	A	.	.	MAF_INRAE=40.506;MAF_USDA=30.0
NC_035093.1	39093631	.	C	T	.	.	MAF_INRAE=25.0;MAF_USDA=13.529
NC_035093.1	39093786	.	G	T	.	.	MAF_USDA=3.279
NC_035093.1	39093931	.	G	T	.	.	MAF_USDA=1.639
NC_035093.1	39093935	.	G	T	.	.	MAF_INRAE=15.823;MAF_USDA=4.706
NC_035093.1	39093959	.	C	T	.	.	MAF_USDA=6.557
NC_035093.1	39094062	.	T	A	.	.	MAF_USDA=6.25
NC_035093.1	39094236	.	T	A	.	.	MAF_INRAE=29.747;MAF_USDA=48.824
NC_035093.1	39094376	.	T	G	.	.	MAF_USDA=2.459
NC_035093.1	39094401	.	A	G	.	.	MAF_INRAE=29.747;MAF_USDA=20.0
NC_035093.1	39094427	.	T	G	.	.	MAF_USDA=1.639
NC_035093.1	39094449	.	C	T	.	.	MAF_USDA=4.098
NC_035093.1	39094501	.	T	C	.	.	MAF_USDA=4.098
NC_035093.1	39094582	.	C	T	.	.	MAF_INRAE=39.241;MAF_USDA=28.571
NC_035093.1	39094638	.	C	T	.	.	MAF_INRAE=14.167;MAF_USDA=34.706
NC_035093.1	39094642	.	A	G	.	.	MAF_USDA=1.639
NC_035093.1	39094656	.	G	A	.	.	MAF_INRAE=29.747;MAF_USDA=10.0
NC_035093.1	39094673	.	G	T	.	.	MAF_INRAE=3.797;MAF_USDA=35.417
NC_035093.1	39094674	.	A	C	.	.	MAF_USDA=3.279
NC_035093.1	39094809	.	G	T	.	.	MAF_USDA=7.059
NC_035093.1	39094872	.	G	A	.	.	MAF_INRAE=41.139;MAF_USDA=30.0
NC_035093.1	39094980	.	C	T	.	.	MAF_USDA=25.882
NC_035093.1	39095001	.	T	G	.	.	MAF_USDA=1.639
NC_035093.1	39095037	.	A	T	.	.	MAF_INRAE=41.139;MAF_USDA=26.786
NC_035093.1	39095058	.	C	A	.	.	MAF_USDA=1.639
NC_035093.1	39095120	.	G	A	.	.	MAF_USDA=26.471
NC_035093.1	39095215	.	G	A	.	.	MAF_USDA=6.471
NC_035093.1	39095469	.	C	T	.	.	MAF_USDA=26.471
NC_035093.1	39095517	.	C	T	.	.	MAF_USDA=26.471
NC_035093.1	39095542	.	A	G	.	.	MAF_INRAE=29.114;MAF_USDA=19.412
NC_035093.1	39095596	.	G	T	.	.	MAF_USDA=26.471
NC_035093.1	39095634	.	C	T	.	.	MAF_USDA=2.459
NC_035093.1	39095672	.	A	G	.	.	MAF_USDA=27.059
NC_035093.1	39095675	.	G	T	.	.	MAF_INRAE=40.506;MAF_USDA=40.0
NC_035093.1	39095689	.	C	T	.	.	MAF_USDA=3.529
NC_035093.1	39095716	.	T	A	.	.	MAF_USDA=6.25
NC_035093.1	39095745	.	G	T	.	.	MAF_USDA=4.167
NC_035093.1	39095746	.	T	G	.	.	MAF_INRAE=39.873;MAF_USDA=32.941
NC_035093.1	39095750	.	T	G	.	.	MAF_USDA=26.471
NC_035093.1	39095828	.	T	C	.	.	MAF_INRAE=40.506;MAF_USDA=27.059
NC_035093.1	39096009	.	A	T	.	.	MAF_USDA=5.882
NC_035093.1	39096040	.	T	C	.	.	MAF_USDA=3.279
NC_035093.1	39096166	.	G	A	.	.	MAF_INRAE=10.526
NC_035093.1	39099754	.	G	A	.	.	MAF_INRAE=30.38;MAF_USDA=9.412
NC_035093.1	39099855	.	G	A	.	.	MAF_USDA=27.059
NC_035093.1	39099979	.	C	A	.	.	MAF_USDA=3.279
NC_035093.1	39100051	.	G	T	.	.	MAF_INRAE=29.747;MAF_USDA=10.0
NC_035093.1	39100062	.	G	A	.	.	MAF_USDA=24.706
NC_035093.1	39100110	.	T	G	.	.	MAF_INRAE=29.747;MAF_USDA=25.294
NC_035093.1	39100138	.	T	G	.	.	MAF_INRAE=29.747;MAF_USDA=24.118
NC_035093.1	39100293	.	G	T	.	.	MAF_USDA=1.639
NC_035093.1	39100380	.	C	A	.	.	MAF_USDA=1.765
NC_035093.1	39100389	.	C	T	.	.	MAF_USDA=3.279
NC_035093.1	39100454	.	G	A	.	.	MAF_INRAE=29.747;MAF_USDA=49.412
NC_035093.1	39100592	.	G	C	.	.	MAF_USDA=25.882
NC_035093.1	39100614	.	A	G	.	.	MAF_INRAE=29.747;MAF_USDA=40.588
NC_035093.1	39100649	.	T	C	.	.	MAF_USDA=23.529
NC_035093.1	39100718	.	T	C	.	.	MAF_INRAE=15.0;MAF_USDA=7.647
NC_035093.1	39100736	.	C	T	.	.	MAF_USDA=26.471
NC_035093.1	39100837	.	A	C	.	.	MAF_USDA=3.279
NC_035093.1	39100940	.	C	A	.	.	MAF_USDA=4.118
NC_035093.1	39100941	.	G	T	.	.	MAF_INRAE=41.772;MAF_USDA=28.824
NC_035093.1	39100948	.	T	C	.	.	MAF_USDA=4.118
NC_035093.1	39100949	.	G	A	.	.	MAF_USDA=3.529
NC_035093.1	39101044	.	T	G	.	.	MAF_INRAE=29.747;MAF_USDA=24.118
NC_035093.1	39101048	.	T	A	.	.	MAF_USDA=3.529
NC_035093.1	39101062	.	A	T	.	.	MAF_USDA=2.459
NC_035093.1	39101065	.	A	C	.	.	MAF_INRAE=29.747;MAF_USDA=26.471
NC_035093.1	39101098	.	A	T	.	.	MAF_USDA=3.529
NC_035093.1	39101194	.	T	A	.	.	MAF_USDA=2.459
NC_035093.1	39101195	.	G	C	.	.	MAF_USDA=2.459
NC_035093.1	39101218	.	T	A	.	.	MAF_INRAE=15.823;MAF_USDA=8.824
NC_035093.1	39101254	.	G	T	.	.	MAF_INRAE=30.38;MAF_USDA=38.824
NC_035093.1	39101357	.	A	T	.	.	MAF_INRAE=15.0;MAF_USDA=8.235
NC_035093.1	39101606	.	G	T	.	.	MAF_USDA=3.279
NC_035093.1	39101610	.	C	A	.	.	MAF_INRAE=29.747;MAF_USDA=22.941
NC_035093.1	39101615	.	A	G	.	.	MAF_USDA=5.882
NC_035093.1	39101693	.	A	C	.	.	MAF_USDA=4.098
NC_035093.1	39101769	.	G	T	.	.	MAF_USDA=1.639
NC_035093.1	39101780	.	C	G	.	.	MAF_INRAE=5.263
NC_035093.1	39101892	.	A	G	.	.	MAF_INRAE=15.0;MAF_USDA=8.235
NC_035093.1	39102129	.	C	A	.	.	MAF_USDA=2.459
NC_035093.1	39102134	.	A	T	.	.	MAF_USDA=3.279
NC_035093.1	39102138	.	T	G	.	.	MAF_INRAE=5.263;MAF_USDA=3.279
NC_035093.1	39102145	.	G	T	.	.	MAF_USDA=3.279
NC_035093.1	39102201	.	G	T	.	.	MAF_INRAE=10.759;MAF_USDA=2.941
NC_035093.1	39102226	.	C	T	.	.	MAF_INRAE=15.0;MAF_USDA=8.235
NC_035093.1	39102297	.	A	G	.	.	MAF_USDA=25.882
NC_035093.1	39102349	.	G	A	.	.	MAF_USDA=27.059
NC_035093.1	39102352	.	C	T	.	.	MAF_INRAE=29.114;MAF_USDA=9.412
NC_035093.1	39102365	.	G	A	.	.	MAF_USDA=3.529
NC_035093.1	39102384	.	G	A	.	.	MAF_INRAE=5.263
NC_035093.1	39106080	.	T	A	.	.	MAF_USDA=45.833
NC_035093.1	39106146	.	T	C	.	.	MAF_USDA=8.333
NC_035093.1	39106275	.	T	C	.	.	MAF_USDA=6.627
NC_035093.1	39106520	.	C	A	.	.	MAF_USDA=6.627
NC_035093.1	39106558	.	C	T	.	.	MAF_USDA=3.39
NC_035093.1	39106580	.	C	T	.	.	MAF_INRAE=29.747;MAF_USDA=10.241
NC_035093.1	39106688	.	T	A	.	.	MAF_USDA=4.237
NC_035093.1	39106691	.	A	C	.	.	MAF_INRAE=5.263
NC_035093.1	39106947	.	A	C	.	.	MAF_INRAE=29.747;MAF_USDA=22.941
NC_035093.1	39106966	.	A	G	.	.	MAF_USDA=25.882
NC_035093.1	39107009	.	T	C	.	.	MAF_INRAE=29.747;MAF_USDA=39.412
NC_035093.1	39107072	.	C	T	.	.	MAF_USDA=10.417
NC_035093.1	39107084	.	A	C	.	.	MAF_USDA=2.459
NC_035093.1	39107131	.	G	A	.	.	MAF_USDA=1.639
NC_035093.1	39107143	.	G	A	.	.	MAF_USDA=3.279
NC_035093.1	39107215	.	C	T	.	.	MAF_USDA=23.529
NC_035093.1	39107243	.	C	A	.	.	MAF_USDA=1.639
NC_035093.1	39107266	.	T	C	.	.	MAF_INRAE=29.747;MAF_USDA=42.941
NC_035093.1	39107331	.	C	A	.	.	MAF_INRAE=12.658;MAF_USDA=8.824
NC_035093.1	39107349	.	C	G	.	.	MAF_USDA=1.639
NC_035093.1	39107409	.	G	A	.	.	MAF_INRAE=15.0;MAF_USDA=7.647
NC_035093.1	39107449	.	C	G	.	.	MAF_INRAE=15.823;MAF_USDA=8.824
NC_035093.1	39107485	.	T	G	.	.	MAF_USDA=3.279
NC_035093.1	39107497	.	G	T	.	.	MAF_USDA=1.639
NC_035093.1	39107552	.	A	G	.	.	MAF_USDA=25.294
NC_035093.1	39107571	.	A	C	.	.	MAF_USDA=4.098
NC_035093.1	39107573	.	C	A	.	.	MAF_USDA=1.639
NC_035093.1	39107618	.	C	T	.	.	MAF_INRAE=4.167;MAF_USDA=1.639
NC_035093.1	39107773	.	A	C	.	.	MAF_USDA=3.279
NC_035093.1	39107790	.	A	C	.	.	MAF_USDA=2.459
NC_035093.1	39107806	.	C	T	.	.	MAF_USDA=5.882
NC_035093.1	39107875	.	A	T	.	.	MAF_USDA=10.417
NC_035093.1	39107921	.	A	G	.	.	MAF_USDA=6.557
NC_035093.1	39108038	.	G	A	.	.	MAF_INRAE=30.38;MAF_USDA=10.0
NC_035093.1	39108042	.	T	G	.	.	MAF_INRAE=25.0;MAF_USDA=10.0
NC_035093.1	39108043	.	G	A	.	.	MAF_INRAE=35.833;MAF_USDA=38.235
NC_035093.1	39108174	.	A	C	.	.	MAF_INRAE=15.19;MAF_USDA=32.353
NC_035093.1	39108195	.	G	A	.	.	MAF_USDA=3.279
NC_035093.1	39108315	.	C	T	.	.	MAF_USDA=1.639
NC_035093.1	39108341	.	C	T	.	.	MAF_INRAE=29.114;MAF_USDA=11.31
NC_035093.1	39108468	.	C	T	.	.	MAF_USDA=2.459
NC_035093.1	39108501	.	C	A	.	.	MAF_USDA=2.459
NC_035093.1	39108586	.	T	A	.	.	MAF_INRAE=10.759;MAF_USDA=4.118
NC_035093.1	39108594	.	T	A	.	.	MAF_INRAE=29.114;MAF_USDA=11.176
NC_035093.1	39108598	.	T	A	.	.	MAF_USDA=1.639
NC_035093.1	39108630	.	T	A	.	.	MAF_INRAE=40.506;MAF_USDA=27.647
NC_035093.1	39108719	.	A	C	.	.	MAF_INRAE=29.114;MAF_USDA=11.765
NC_035093.1	39108720	.	T	A	.	.	MAF_INRAE=23.333;MAF_USDA=11.765
NC_035093.1	39108765	.	C	A	.	.	MAF_USDA=18.75
NC_035093.1	39108767	.	T	C	.	.	MAF_USDA=18.75
NC_035093.1	39108773	.	G	T	.	.	MAF_INRAE=29.747;MAF_USDA=10.417
NC_035093.1	39108781	.	T	G	.	.	MAF_USDA=2.459
NC_035093.1	39108838	.	C	T	.	.	MAF_INRAE=29.114;MAF_USDA=10.588
NC_035093.1	39108869	.	C	T	.	.	MAF_USDA=7.059
NC_035093.1	39108877	.	C	A	.	.	MAF_INRAE=29.747;MAF_USDA=10.588
NC_035093.1	39108992	.	T	C	.	.	MAF_INRAE=27.215;MAF_USDA=10.0
NC_035093.1	39109000	.	G	A	.	.	MAF_USDA=5.294
NC_035093.1	39109001	.	C	A	.	.	MAF_USDA=5.294
NC_035093.1	39109009	.	T	G	.	.	MAF_INRAE=5.263
NC_035093.1	39109048	.	A	C	.	.	MAF_USDA=1.639
NC_035093.1	39109049	.	G	C	.	.	MAF_USDA=1.639
NC_035093.1	39109051	.	A	G	.	.	MAF_USDA=1.639
NC_035093.1	39109148	.	T	G	.	.	MAF_USDA=3.279
NC_035093.1	39109226	.	T	G	.	.	MAF_USDA=1.667
NC_035093.1	39109355	.	G	A	.	.	MAF_USDA=3.279
NC_035093.1	39109522	.	G	C	.	.	MAF_INRAE=29.114;MAF_USDA=10.0
NC_035093.1	39109536	.	G	T	.	.	MAF_USDA=1.639
NC_035093.1	39109594	.	G	T	.	.	MAF_USDA=5.882
NC_035093.1	39109752	.	C	T	.	.	MAF_INRAE=5.263
NC_035093.1	39109799	.	T	A	.	.	MAF_USDA=4.098
NC_035093.1	39109832	.	G	A	.	.	MAF_INRAE=29.747;MAF_USDA=11.176
NC_035093.1	39110018	.	A	C	.	.	MAF_USDA=5.738
NC_035093.1	39110056	.	C	T	.	.	MAF_USDA=6.471
NC_035093.1	39110114	.	A	C	.	.	MAF_USDA=1.639
NC_035093.1	39110127	.	C	T	.	.	MAF_INRAE=29.114;MAF_USDA=11.176
NC_035093.1	39110182	.	T	C	.	.	MAF_INRAE=29.747;MAF_USDA=11.176
NC_035093.1	39110297	.	A	G	.	.	MAF_USDA=2.459
NC_035093.1	39110352	.	G	A	.	.	MAF_INRAE=29.114;MAF_USDA=7.647
NC_035093.1	39110552	.	A	G	.	.	MAF_INRAE=40.506;MAF_USDA=30.0
NC_035093.1	39110557	.	A	T	.	.	MAF_USDA=10.417
NC_035093.1	39110619	.	T	G	.	.	MAF_USDA=1.639
NC_035093.1	39110820	.	T	C	.	.	MAF_USDA=3.529
NC_035093.1	39110826	.	C	G	.	.	MAF_USDA=2.459
NC_035093.1	39110908	.	A	G	.	.	MAF_INRAE=5.263;MAF_USDA=14.118
NC_035093.1	39110973	.	C	A	.	.	MAF_USDA=1.639
NC_035093.1	39111026	.	G	A	.	.	MAF_INRAE=6.667;MAF_USDA=4.098
NC_035093.1	39111038	.	A	G	.	.	MAF_INRAE=29.114;MAF_USDA=10.0
NC_035093.1	39111078	.	A	C	.	.	MAF_USDA=1.639
NC_035093.1	39111111	.	T	G	.	.	MAF_INRAE=15.823;MAF_USDA=5.882
NC_035093.1	39111220	.	A	G	.	.	MAF_USDA=4.167
NC_035093.1	39111309	.	A	T	.	.	MAF_USDA=1.639
NC_035093.1	39111316	.	C	A	.	.	MAF_USDA=1.639
NC_035093.1	39111332	.	T	A	.	.	MAF_INRAE=30.38;MAF_USDA=27.083
NC_035093.1	39111333	.	T	G	.	.	MAF_INRAE=5.263
NC_035093.1	39111336	.	T	A	.	.	MAF_INRAE=13.333;MAF_USDA=47.917
NC_035093.1	39111495	.	C	A	.	.	MAF_USDA=1.639
NC_035093.1	39111745	.	T	C	.	.	MAF_USDA=4.167
NC_035093.1	39111811	.	G	A	.	.	MAF_USDA=1.667
NC_035093.1	39111821	.	T	C	.	.	MAF_USDA=2.976
NC_035093.1	39111825	.	C	T	.	.	MAF_USDA=5.357
NC_035093.1	39111933	.	C	A	.	.	MAF_USDA=2.542
NC_035093.1	39112011	.	C	T	.	.	MAF_USDA=6.548
NC_035093.1	39113401	.	G	T	.	.	MAF_INRAE=42.105;MAF_USDA=4.167
NC_035093.1	39113425	.	T	G	.	.	MAF_INRAE=47.368;MAF_USDA=11.905
NC_035093.1	39113669	.	C	T	.	.	MAF_INRAE=4.167;MAF_USDA=10.119
NC_035093.1	39113716	.	T	C	.	.	MAF_INRAE=46.203;MAF_USDA=48.81
NC_035093.1	39113813	.	C	A	.	.	MAF_USDA=4.098
NC_035093.1	39113871	.	C	A	.	.	MAF_USDA=4.098
NC_035093.1	39114046	.	G	C	.	.	MAF_INRAE=5.263
NC_035093.1	39114058	.	C	G	.	.	MAF_INRAE=40.506;MAF_USDA=27.381
NC_035093.1	39114108	.	A	C	.	.	MAF_USDA=3.279
NC_035093.1	39114109	.	G	T	.	.	MAF_USDA=6.25
NC_035093.1	39114154	.	G	T	.	.	MAF_USDA=1.667
NC_035093.1	39114190	.	C	T	.	.	MAF_INRAE=46.203;MAF_USDA=48.214
NC_035093.1	39114193	.	T	A	.	.	MAF_USDA=2.5
NC_035093.1	39114200	.	T	C	.	.	MAF_USDA=5.0
NC_035093.1	39114211	.	A	C	.	.	MAF_USDA=5.0
NC_035093.1	39114421	.	T	C	.	.	MAF_INRAE=29.747;MAF_USDA=11.765
NC_035093.1	39114473	.	T	A	.	.	MAF_INRAE=5.263
NC_035093.1	39114582	.	T	G	.	.	MAF_USDA=1.639
NC_035093.1	39114604	.	G	T	.	.	MAF_INRAE=29.114;MAF_USDA=15.882
NC_035093.1	39114606	.	C	G	.	.	MAF_INRAE=28.333;MAF_USDA=15.882
NC_035093.1	39114607	.	T	G	.	.	MAF_INRAE=28.333;MAF_USDA=16.471
NC_035093.1	39114609	.	T	A	.	.	MAF_INRAE=28.333;MAF_USDA=16.471
NC_035093.1	39114611	.	T	A	.	.	MAF_INRAE=28.333;MAF_USDA=15.882
NC_035093.1	39114624	.	C	A	.	.	MAF_USDA=24.706
NC_035093.1	39114688	.	A	C	.	.	MAF_USDA=1.639
NC_035093.1	39114748	.	G	A	.	.	MAF_USDA=2.5
NC_035093.1	39114853	.	C	A	.	.	MAF_INRAE=21.519;MAF_USDA=12.353
NC_035093.1	39114861	.	T	A	.	.	MAF_USDA=1.667
NC_035093.1	39114893	.	T	A	.	.	MAF_INRAE=40.506;MAF_USDA=27.647
NC_035093.1	39114994	.	G	A	.	.	MAF_INRAE=5.833;MAF_USDA=7.059
NC_035093.1	39115013	.	A	G	.	.	MAF_USDA=21.765
NC_035093.1	39115089	.	C	A	.	.	MAF_INRAE=40.506;MAF_USDA=26.471
NC_035093.1	39115235	.	G	A	.	.	MAF_USDA=3.279
NC_035093.1	39115290	.	T	G	.	.	MAF_USDA=1.639
NC_035093.1	39115338	.	C	T	.	.	MAF_USDA=1.765
NC_035093.1	39115405	.	A	G	.	.	MAF_USDA=1.639
NC_035093.1	39115417	.	T	A	.	.	MAF_USDA=1.639
NC_035093.1	39115431	.	G	T	.	.	MAF_USDA=5.882
NC_035093.1	39115467	.	G	C	.	.	MAF_USDA=3.279
NC_035093.1	39115513	.	C	G	.	.	MAF_USDA=5.882
NC_035093.1	39115518	.	C	G	.	.	MAF_USDA=1.639
NC_035093.1	39115567	.	T	A	.	.	MAF_INRAE=11.392;MAF_USDA=4.167
NC_035093.1	39115580	.	A	G	.	.	MAF_USDA=3.279
NC_035093.1	39115731	.	A	C	.	.	MAF_USDA=3.279
NC_035093.1	39115797	.	T	G	.	.	MAF_USDA=1.765
NC_035093.1	39115837	.	G	A	.	.	MAF_USDA=1.639
NC_035093.1	39116064	.	C	G	.	.	MAF_USDA=2.459
NC_035093.1	39116243	.	C	A	.	.	MAF_USDA=6.471
NC_035093.1	39116255	.	T	G	.	.	MAF_INRAE=5.263
NC_035093.1	39116256	.	T	C	.	.	MAF_USDA=17.262
NC_035093.1	39116278	.	C	A	.	.	MAF_INRAE=6.667
NC_035093.1	39116289	.	T	G	.	.	MAF_USDA=2.459
NC_035093.1	39116366	.	A	G	.	.	MAF_USDA=3.279
NC_035093.1	39116540	.	A	T	.	.	MAF_USDA=3.279
NC_035093.1	39116574	.	A	G	.	.	MAF_INRAE=4.167;MAF_USDA=3.279
NC_035093.1	39116710	.	G	A	.	.	MAF_USDA=1.639
NC_035093.1	39116711	.	C	T	.	.	MAF_USDA=1.639
NC_035093.1	39116726	.	A	G	.	.	MAF_INRAE=5.263
NC_035093.1	39116763	.	G	A	.	.	MAF_INRAE=7.5;MAF_USDA=17.059
NC_035093.1	39117006	.	G	C	.	.	MAF_USDA=1.667
NC_035093.1	39117028	.	G	T	.	.	MAF_USDA=3.333
NC_035093.1	39117206	.	C	T	.	.	MAF_INRAE=29.747;MAF_USDA=12.353
NC_035093.1	39117287	.	C	A	.	.	MAF_USDA=2.941
NC_035093.1	39117442	.	A	G	.	.	MAF_USDA=3.279
NC_035093.1	39117454	.	C	A	.	.	MAF_USDA=1.639
NC_035093.1	39117492	.	A	G	.	.	MAF_INRAE=4.167;MAF_USDA=1.639
NC_035093.1	39117539	.	G	T	.	.	MAF_USDA=4.098
NC_035093.1	39117549	.	G	A	.	.	MAF_INRAE=29.747;MAF_USDA=34.706
NC_035093.1	39117586	.	G	A	.	.	MAF_INRAE=10.759;MAF_USDA=5.294
NC_035093.1	39117664	.	A	C	.	.	MAF_INRAE=29.747;MAF_USDA=12.353
NC_035093.1	39117791	.	A	C	.	.	MAF_USDA=4.098
NC_035093.1	39117819	.	A	G	.	.	MAF_INRAE=7.5;MAF_USDA=23.81
NC_035093.1	39117838	.	T	C	.	.	MAF_INRAE=22.152;MAF_USDA=11.765
NC_035093.1	39117860	.	T	A	.	.	MAF_INRAE=29.747;MAF_USDA=8.824
NC_035093.1	39117876	.	G	T	.	.	MAF_INRAE=39.873;MAF_USDA=27.647
NC_035093.1	39117885	.	T	A	.	.	MAF_INRAE=39.873;MAF_USDA=27.059
NC_035093.1	39117972	.	A	C	.	.	MAF_INRAE=20.253
NC_035093.1	39117973	.	C	A	.	.	MAF_INRAE=43.333;MAF_USDA=45.833
NC_035093.1	39117997	.	T	G	.	.	MAF_INRAE=40.0;MAF_USDA=28.824
NC_035093.1	39118115	.	G	A	.	.	MAF_INRAE=10.127;MAF_USDA=2.353
NC_035093.1	39118116	.	T	C	.	.	MAF_USDA=10.417
NC_035093.1	39118127	.	G	A	.	.	MAF_INRAE=7.5;MAF_USDA=25.294
NC_035093.1	39118141	.	G	T	.	.	MAF_INRAE=10.759;MAF_USDA=2.353
NC_035093.1	39118153	.	C	A	.	.	MAF_INRAE=7.5;MAF_USDA=22.353
NC_035093.1	39118200	.	A	G	.	.	MAF_INRAE=7.5;MAF_USDA=25.882
NC_035093.1	39118254	.	T	A	.	.	MAF_USDA=2.976
NC_035093.1	39118571	.	C	A	.	.	MAF_INRAE=4.167;MAF_USDA=15.574
NC_035093.1	39118577	.	A	T	.	.	MAF_INRAE=5.263
NC_035093.1	39118622	.	C	T	.	.	MAF_INRAE=5.263
NC_035093.1	39118623	.	G	A	.	.	MAF_INRAE=22.152;MAF_USDA=12.353
NC_035093.1	39118643	.	G	T	.	.	MAF_USDA=3.279
NC_035093.1	39118668	.	C	G	.	.	MAF_INRAE=10.759;MAF_USDA=2.353
NC_035093.1	39118693	.	T	G	.	.	MAF_INRAE=5.263
NC_035093.1	39118809	.	T	C	.	.	MAF_USDA=1.639
NC_035093.1	39118891	.	A	C	.	.	MAF_INRAE=26.582;MAF_USDA=33.529
NC_035093.1	39118900	.	T	C	.	.	MAF_USDA=3.279
NC_035093.1	39119122	.	C	A	.	.	MAF_INRAE=40.506;MAF_USDA=31.176
NC_035093.1	39119140	.	A	C	.	.	MAF_USDA=3.529
NC_035093.1	39119179	.	A	G	.	.	MAF_INRAE=39.873
NC_035093.1	39119185	.	A	T	.	.	MAF_INRAE=39.873
NC_035093.1	39119216	.	G	T	.	.	MAF_USDA=5.738
NC_035093.1	39119236	.	C	A	.	.	MAF_USDA=6.557
NC_035093.1	39119247	.	G	A	.	.	MAF_USDA=4.098
NC_035093.1	39119284	.	C	A	.	.	MAF_INRAE=5.263
NC_035093.1	39119294	.	C	T	.	.	MAF_INRAE=5.263;MAF_USDA=7.059
NC_035093.1	39119416	.	T	A	.	.	MAF_USDA=5.738
NC_035093.1	39119429	.	G	A	.	.	MAF_USDA=3.279
NC_035093.1	39119436	.	G	A	.	.	MAF_USDA=5.294
NC_035093.1	39119451	.	T	C	.	.	MAF_USDA=1.639
NC_035093.1	39119509	.	G	A	.	.	MAF_USDA=4.918
NC_035093.1	39119530	.	A	G	.	.	MAF_USDA=4.706
NC_035093.1	39119533	.	T	C	.	.	MAF_USDA=4.706
NC_035093.1	39119744	.	C	T	.	.	MAF_USDA=1.639
NC_035093.1	39119789	.	T	C	.	.	MAF_INRAE=49.167
NC_035093.1	39119815	.	T	G	.	.	MAF_INRAE=50.0
NC_035093.1	39119998	.	C	T	.	.	MAF_INRAE=2.632
NC_035093.1	39120034	.	G	T	.	.	MAF_INRAE=6.962
NC_035093.1	39120092	.	C	T	.	.	MAF_USDA=1.639
NC_035093.1	39120101	.	G	A	.	.	MAF_USDA=2.459
NC_035093.1	39120144	.	A	G	.	.	MAF_INRAE=45.0
NC_035093.1	39120151	.	C	T	.	.	MAF_INRAE=10.0
NC_035093.1	39120163	.	A	T	.	.	MAF_INRAE=24.167
NC_035093.1	39120172	.	A	T	.	.	MAF_INRAE=3.333
NC_035093.1	39120221	.	A	G	.	.	MAF_INRAE=5.696
NC_035093.1	39120296	.	A	T	.	.	MAF_INRAE=34.81
NC_035093.1	39120304	.	A	T	.	.	MAF_INRAE=6.667;MAF_USDA=6.557
NC_035093.1	39120324	.	T	C	.	.	MAF_INRAE=6.329
NC_035093.1	39120347	.	C	T	.	.	MAF_INRAE=27.5
NC_035093.1	39120399	.	C	A	.	.	MAF_USDA=3.279
NC_035093.1	39120435	.	A	G	.	.	MAF_INRAE=35.443
NC_035093.1	39120545	.	T	C	.	.	MAF_INRAE=17.722;MAF_USDA=8.197
NC_035093.1	39120660	.	C	T	.	.	MAF_USDA=10.417
NC_035093.1	39120666	.	T	C	.	.	MAF_USDA=1.639
NC_035093.1	39120723	.	C	T	.	.	MAF_INRAE=29.747;MAF_USDA=12.353
NC_035093.1	39120750	.	C	A	.	.	MAF_USDA=2.459
NC_035093.1	39120765	.	G	T	.	.	MAF_INRAE=7.595;MAF_USDA=41.765
NC_035093.1	39120812	.	C	A	.	.	MAF_INRAE=21.519;MAF_USDA=15.294
NC_035093.1	39120842	.	A	G	.	.	MAF_INRAE=40.506;MAF_USDA=27.647
NC_035093.1	39120879	.	T	C	.	.	MAF_INRAE=37.975;MAF_USDA=43.529
NC_035093.1	39121026	.	G	A	.	.	MAF_USDA=13.095
NC_035093.1	39121029	.	G	T	.	.	MAF_USDA=24.405
NC_035093.1	39121104	.	C	T	.	.	MAF_USDA=2.353
NC_035093.1	39121204	.	A	T	.	.	MAF_INRAE=45.833;MAF_USDA=24.118
NC_035093.1	39121229	.	G	C	.	.	MAF_INRAE=22.152;MAF_USDA=14.583
NC_035093.1	39121247	.	G	T	.	.	MAF_INRAE=4.167;MAF_USDA=2.459
NC_035093.1	39121276	.	G	A	.	.	MAF_USDA=2.459
NC_035093.1	39121304	.	T	C	.	.	MAF_USDA=1.639
NC_035093.1	39121353	.	G	A	.	.	MAF_USDA=6.25
NC_035093.1	39121384	.	T	C	.	.	MAF_INRAE=44.937;MAF_USDA=27.647
NC_035093.1	39121409	.	A	T	.	.	MAF_INRAE=5.263
NC_035093.1	39121499	.	T	A	.	.	MAF_INRAE=46.203;MAF_USDA=27.647
NC_035093.1	39121580	.	A	G	.	.	MAF_USDA=32.609
NC_035093.1	39121581	.	A	C	.	.	MAF_USDA=34.783
NC_035093.1	39121713	.	T	C	.	.	MAF_USDA=17.391
NC_035093.1	39123113	.	T	C	.	.	MAF_USDA=10.87
NC_035093.1	39123114	.	A	C	.	.	MAF_USDA=47.826
NC_035093.1	39123247	.	A	G	.	.	MAF_INRAE=46.203;MAF_USDA=27.647
NC_035093.1	39123258	.	G	C	.	.	MAF_INRAE=5.263
NC_035093.1	39123350	.	T	A	.	.	MAF_INRAE=4.167;MAF_USDA=1.639
NC_035093.1	39123396	.	G	T	.	.	MAF_INRAE=22.152;MAF_USDA=14.706
NC_035093.1	39123403	.	G	T	.	.	MAF_USDA=6.471
NC_035093.1	39123452	.	G	A	.	.	MAF_USDA=4.706
NC_035093.1	39123568	.	T	C	.	.	MAF_INRAE=22.152;MAF_USDA=15.294
NC_035093.1	39123598	.	C	T	.	.	MAF_USDA=1.639
NC_035093.1	39123646	.	T	C	.	.	MAF_USDA=1.639
NC_035093.1	39123648	.	A	C	.	.	MAF_USDA=1.765
NC_035093.1	39123724	.	G	A	.	.	MAF_INRAE=29.747;MAF_USDA=9.412
NC_035093.1	39123727	.	G	C	.	.	MAF_INRAE=24.167;MAF_USDA=10.0
NC_035093.1	39123745	.	C	T	.	.	MAF_USDA=2.459
NC_035093.1	39123815	.	T	A	.	.	MAF_INRAE=1.667
NC_035093.1	39123843	.	T	C	.	.	MAF_INRAE=45.57;MAF_USDA=26.786
NC_035093.1	39123845	.	C	T	.	.	MAF_INRAE=1.667
NC_035093.1	39123851	.	A	T	.	.	MAF_INRAE=1.667
NC_035093.1	39123859	.	A	G	.	.	MAF_INRAE=1.667
NC_035093.1	39123864	.	G	T	.	.	MAF_INRAE=2.5
NC_035093.1	39123898	.	T	C	.	.	MAF_USDA=23.529
NC_035093.1	39123905	.	T	C	.	.	MAF_INRAE=22.152;MAF_USDA=14.706
NC_035093.1	39123954	.	C	T	.	.	MAF_INRAE=5.263
NC_035093.1	39123988	.	G	A	.	.	MAF_USDA=1.639
NC_035093.1	39124111	.	C	T	.	.	MAF_USDA=10.417
NC_035093.1	39124391	.	C	T	.	.	MAF_USDA=4.706
NC_035093.1	39124398	.	C	T	.	.	MAF_USDA=2.459
NC_035093.1	39124409	.	A	G	.	.	MAF_INRAE=1.667
NC_035093.1	39124414	.	TAGA	TAGG	.	.	MAF_USDA=27.083
NC_035093.1	39124417	.	A	G	.	.	MAF_INRAE=3.333;MAF_USDA=47.541
NC_035093.1	39124466	.	C	A	.	.	MAF_USDA=10.417
NC_035093.1	39124600	.	G	T	.	.	MAF_USDA=2.459
NC_035093.1	39124621	.	A	G	.	.	MAF_INRAE=1.667
NC_035093.1	39124639	.	T	A	.	.	MAF_INRAE=45.833;MAF_USDA=22.941
NC_035093.1	39124672	.	G	C	.	.	MAF_INRAE=39.167;MAF_USDA=21.765
NC_035093.1	39124685	.	C	A	.	.	MAF_INRAE=7.595
NC_035093.1	39124690	.	G	T	.	.	MAF_USDA=1.639
NC_035093.1	39124707	.	T	C	.	.	MAF_USDA=1.639
NC_035093.1	39124761	.	G	C	.	.	MAF_USDA=3.279
NC_035093.1	39124839	.	C	T	.	.	MAF_INRAE=10.759;MAF_USDA=1.765
NC_035093.1	39124883	.	C	A	.	.	MAF_INRAE=45.57;MAF_USDA=27.059
NC_035093.1	39124950	.	C	T	.	.	MAF_USDA=3.279
NC_035093.1	39125015	.	G	A	.	.	MAF_USDA=4.118
NC_035093.1	39125031	.	C	T	.	.	MAF_USDA=4.098
NC_035093.1	39125233	.	A	T	.	.	MAF_USDA=42.941
NC_035093.1	39125237	.	T	A	.	.	MAF_USDA=4.706
NC_035093.1	39125238	.	T	A	.	.	MAF_USDA=39.583
NC_035093.1	39125291	.	C	A	.	.	MAF_INRAE=36.709;MAF_USDA=17.059
NC_035093.1	39125298	.	A	C	.	.	MAF_USDA=3.279
NC_035093.1	39125468	.	T	C	.	.	MAF_USDA=1.667
NC_035093.1	39125484	.	T	C	.	.	MAF_INRAE=45.57;MAF_USDA=27.059
NC_035093.1	39125506	.	G	T	.	.	MAF_USDA=10.588
NC_035093.1	39125583	.	C	T	.	.	MAF_USDA=6.471
NC_035093.1	39125718	.	C	A	.	.	MAF_USDA=1.639
NC_035093.1	39125755	.	G	C	.	.	MAF_USDA=3.279
NC_035093.1	39125778	.	T	G	.	.	MAF_USDA=4.167
NC_035093.1	39125954	.	G	A	.	.	MAF_INRAE=45.57;MAF_USDA=25.882
NC_035093.1	39126060	.	T	A	.	.	MAF_INRAE=42.105;MAF_USDA=27.976
NC_035093.1	39126254	.	C	T	.	.	MAF_USDA=1.639
NC_035093.1	39126538	.	T	A	.	.	MAF_USDA=4.098
NC_035093.1	39126549	.	T	G	.	.	MAF_INRAE=4.167;MAF_USDA=2.459
NC_035093.1	39126579	.	A	C	.	.	MAF_USDA=4.118
NC_035093.1	39126580	.	C	T	.	.	MAF_USDA=4.118
NC_035093.1	39126677	.	C	T	.	.	MAF_USDA=5.738
NC_035093.1	39126707	.	T	C	.	.	MAF_INRAE=5.263
NC_035093.1	39126757	.	C	T	.	.	MAF_USDA=4.098
NC_035093.1	39126800	.	A	C	.	.	MAF_USDA=3.279
NC_035093.1	39126843	.	A	T	.	.	MAF_INRAE=4.167;MAF_USDA=1.639
NC_035093.1	39126849	.	A	G	.	.	MAF_INRAE=15.833;MAF_USDA=11.176
NC_035093.1	39126917	.	C	A	.	.	MAF_USDA=4.706
NC_035093.1	39126918	.	C	A	.	.	MAF_USDA=5.294
NC_035093.1	39126928	.	T	G	.	.	MAF_USDA=2.459
NC_035093.1	39126929	.	G	C	.	.	MAF_USDA=1.639
NC_035093.1	39126979	.	C	T	.	.	MAF_INRAE=2.5
NC_035093.1	39126997	.	G	A	.	.	MAF_INRAE=1.667
NC_035093.1	39127029	.	A	G	.	.	MAF_USDA=3.333
NC_035093.1	39127061	.	G	A	.	.	MAF_INRAE=5.833
NC_035093.1	39127065	.	C	T	.	.	MAF_USDA=1.639
NC_035093.1	39127077	.	T	C	.	.	MAF_INRAE=7.5
NC_035093.1	39127102	.	A	C	.	.	MAF_INRAE=11.667
NC_035093.1	39127137	.	G	A	.	.	MAF_INRAE=20.0;MAF_USDA=14.583
NC_035093.1	39127146	.	T	A	.	.	MAF_INRAE=8.333;MAF_USDA=16.393
NC_035093.1	39127187	.	T	G	.	.	MAF_INRAE=2.632;MAF_USDA=4.098
NC_035093.1	39127238	.	T	C	.	.	MAF_INRAE=2.632
NC_035093.1	39127245	.	C	T	.	.	MAF_INRAE=2.632
NC_035093.1	39127297	.	A	G	.	.	MAF_INRAE=3.333
NC_035093.1	39127323	.	A	G	.	.	MAF_USDA=1.639
NC_035093.1	39127325	.	T	A	.	.	MAF_INRAE=30.833
NC_035093.1	39127354	.	C	T	.	.	MAF_INRAE=40.833;MAF_USDA=39.583
NC_035093.1	39127376	.	C	A	.	.	MAF_INRAE=14.167
NC_035093.1	39127384	.	G	A	.	.	MAF_INRAE=3.333
NC_035093.1	39127386	.	A	G	.	.	MAF_INRAE=3.333
NC_035093.1	39127393	.	G	A	.	.	MAF_USDA=2.083
NC_035093.1	39127399	.	G	T	.	.	MAF_INRAE=11.667;MAF_USDA=16.667
NC_035093.1	39127413	.	C	A	.	.	MAF_INRAE=2.5
NC_035093.1	39127428	.	G	A	.	.	MAF_INRAE=3.333
NC_035093.1	39127435	.	T	A	.	.	MAF_INRAE=3.333
NC_035093.1	39127436	.	C	A	.	.	MAF_INRAE=3.333
NC_035093.1	39127452	.	T	C	.	.	MAF_INRAE=1.667
NC_035093.1	39127454	.	A	G	.	.	MAF_INRAE=1.667
NC_035093.1	39127456	.	G	A	.	.	MAF_INRAE=4.167
NC_035093.1	39127465	.	G	A	.	.	MAF_INRAE=2.632
NC_035093.1	39127471	.	C	A	.	.	MAF_INRAE=5.0
NC_035093.1	39127479	.	G	T	.	.	MAF_INRAE=5.0
NC_035093.1	39127481	.	A	C	.	.	MAF_INRAE=5.0
NC_035093.1	39127483	.	A	C	.	.	MAF_INRAE=3.333;MAF_USDA=16.667
NC_035093.1	39127497	.	T	C	.	.	MAF_INRAE=7.5
NC_035093.1	39127523	.	T	C	.	.	MAF_INRAE=6.667
NC_035093.1	39127530	.	C	A	.	.	MAF_INRAE=20.833
NC_035093.1	39127534	.	C	T	.	.	MAF_INRAE=5.833;MAF_USDA=12.5
NC_035093.1	39127579	.	C	G	.	.	MAF_INRAE=26.667
NC_035093.1	39127615	.	C	T	.	.	MAF_USDA=2.353
NC_035093.1	39127664	.	A	G	.	.	MAF_INRAE=2.632
NC_035093.1	39127694	.	T	A	.	.	MAF_INRAE=31.646;MAF_USDA=41.667
NC_035093.1	39127707	.	T	G	.	.	MAF_INRAE=1.667
NC_035093.1	39127743	.	A	T	.	.	MAF_USDA=2.459
NC_035093.1	39127744	.	T	A	.	.	MAF_INRAE=6.667
NC_035093.1	39127770	.	G	A	.	.	MAF_INRAE=11.667
NC_035093.1	39127778	.	T	A	.	.	MAF_INRAE=2.632
NC_035093.1	39127789	.	C	T	.	.	MAF_INRAE=11.667;MAF_USDA=20.833
NC_035093.1	39127823	.	T	G	.	.	MAF_USDA=4.918
NC_035093.1	39127950	.	A	T	.	.	MAF_INRAE=21.519
NC_035093.1	39127959	.	T	C	.	.	MAF_INRAE=9.167;MAF_USDA=2.459
NC_035093.1	39127961	.	T	G	.	.	MAF_INRAE=45.833;MAF_USDA=24.706
NC_035093.1	39128022	.	G	A	.	.	MAF_INRAE=9.494;MAF_USDA=4.167
NC_035093.1	39128023	.	A	C	.	.	MAF_INRAE=10.833
NC_035093.1	39128036	.	G	T	.	.	MAF_INRAE=10.833
NC_035093.1	39128077	.	T	A	.	.	MAF_USDA=3.279
NC_035093.1	39128084	.	C	T	.	.	MAF_INRAE=5.833
NC_035093.1	39128094	.	T	C	.	.	MAF_INRAE=5.0
NC_035093.1	39128120	.	A	T	.	.	MAF_INRAE=22.152;MAF_USDA=15.294
NC_035093.1	39128189	.	T	C	.	.	MAF_USDA=23.529
NC_035093.1	39128287	.	A	G	.	.	MAF_USDA=6.557
NC_035093.1	39128322	.	C	G	.	.	MAF_USDA=2.083
NC_035093.1	39128369	.	A	C	.	.	MAF_INRAE=9.167
NC_035093.1	39128380	.	A	G	.	.	MAF_INRAE=3.333
NC_035093.1	39128403	.	T	G	.	.	MAF_INRAE=2.5
NC_035093.1	39128407	.	C	T	.	.	MAF_INRAE=10.833
NC_035093.1	39128411	.	A	T	.	.	MAF_INRAE=1.667
NC_035093.1	39128414	.	A	C	.	.	MAF_INRAE=10.833
NC_035093.1	39128416	.	C	T	.	.	MAF_INRAE=10.833
NC_035093.1	39128452	.	A	T	.	.	MAF_INRAE=17.5
NC_035093.1	39128490	.	G	A	.	.	MAF_INRAE=2.5
NC_035093.1	39128497	.	G	A	.	.	MAF_INRAE=4.167
NC_035093.1	39128503	.	T	C	.	.	MAF_INRAE=3.333
NC_035093.1	39128512	.	G	T	.	.	MAF_INRAE=5.696;MAF_USDA=2.083
NC_035093.1	39128531	.	A	G	.	.	MAF_INRAE=2.5
NC_035093.1	39128534	.	T	A	.	.	MAF_USDA=1.639
NC_035093.1	39128536	.	A	G	.	.	MAF_USDA=1.639
NC_035093.1	39128581	.	G	A	.	.	MAF_USDA=4.098
NC_035093.1	39128646	.	G	T	.	.	MAF_INRAE=5.263;MAF_USDA=15.294
NC_035093.1	39128740	.	T	C	.	.	MAF_USDA=5.738
NC_035093.1	39128973	.	T	C	.	.	MAF_INRAE=45.57;MAF_USDA=32.941
NC_035093.1	39129158	.	G	A	.	.	MAF_USDA=10.417
NC_035093.1	39129190	.	T	C	.	.	MAF_INRAE=45.833;MAF_USDA=37.5
NC_035093.1	39129203	.	C	A	.	.	MAF_INRAE=2.5
NC_035093.1	39129211	.	G	A	.	.	MAF_INRAE=2.5;MAF_USDA=7.377
NC_035093.1	39129230	.	A	G	.	.	MAF_USDA=6.557
NC_035093.1	39129236	.	A	G	.	.	MAF_USDA=7.377
NC_035093.1	39129302	.	C	T	.	.	MAF_INRAE=14.167;MAF_USDA=6.471
NC_035093.1	39129306	.	C	T	.	.	MAF_INRAE=22.5;MAF_USDA=4.167
NC_035093.1	39129340	.	T	C	.	.	MAF_INRAE=2.532;MAF_USDA=39.412
NC_035093.1	39129384	.	T	C	.	.	MAF_USDA=4.118
NC_035093.1	39129397	.	A	G	.	.	MAF_INRAE=2.632;MAF_USDA=2.459
NC_035093.1	39129401	.	C	T	.	.	MAF_INRAE=4.167
NC_035093.1	39129413	.	C	T	.	.	MAF_INRAE=2.632;MAF_USDA=2.459
NC_035093.1	39129416	.	C	A	.	.	MAF_USDA=4.118
NC_035093.1	39129424	.	C	T	.	.	MAF_INRAE=2.632
NC_035093.1	39129464	.	C	A	.	.	MAF_USDA=8.197
NC_035093.1	39129513	.	T	C	.	.	MAF_INRAE=3.333;MAF_USDA=15.574
NC_035093.1	39129526	.	A	C	.	.	MAF_INRAE=7.5;MAF_USDA=6.557
NC_035093.1	39129566	.	T	G	.	.	MAF_USDA=1.639
NC_035093.1	39129583	.	A	T	.	.	MAF_USDA=10.417
NC_035093.1	39129594	.	G	A	.	.	MAF_INRAE=48.101;MAF_USDA=23.529
NC_035093.1	39129646	.	A	T	.	.	MAF_INRAE=22.5;MAF_USDA=2.083
NC_035093.1	39129647	.	C	T	.	.	MAF_INRAE=22.5;MAF_USDA=2.083
NC_035093.1	39129721	.	C	T	.	.	MAF_USDA=2.459
NC_035093.1	39129809	.	C	A	.	.	MAF_INRAE=5.833
NC_035093.1	39129819	.	C	A	.	.	MAF_INRAE=6.667
NC_035093.1	39129824	.	G	A	.	.	MAF_USDA=4.918
NC_035093.1	39129836	.	G	A	.	.	MAF_USDA=10.656
NC_035093.1	39129878	.	C	A	.	.	MAF_INRAE=5.0
NC_035093.1	39129904	.	G	A	.	.	MAF_USDA=6.25
NC_035093.1	39130010	.	C	A	.	.	MAF_INRAE=2.5
NC_035093.1	39130012	.	T	C	.	.	MAF_INRAE=2.5;MAF_USDA=18.033
NC_035093.1	39130014	.	C	A	.	.	MAF_USDA=12.353
NC_035093.1	39130018	.	G	T	.	.	MAF_INRAE=2.5
NC_035093.1	39130070	.	C	T	.	.	MAF_INRAE=15.0;MAF_USDA=6.471
NC_035093.1	39130108	.	G	T	.	.	MAF_INRAE=4.167
NC_035093.1	39130169	.	G	T	.	.	MAF_USDA=2.459
NC_035093.1	39130205	.	G	A	.	.	MAF_USDA=1.639
NC_035093.1	39130252	.	G	A	.	.	MAF_USDA=3.279
NC_035093.1	39130418	.	G	T	.	.	MAF_USDA=2.353
NC_035093.1	39130449	.	A	C	.	.	MAF_USDA=2.459
NC_035093.1	39130519	.	G	A	.	.	MAF_INRAE=22.785;MAF_USDA=16.471
NC_035093.1	39130976	.	A	T	.	.	MAF_USDA=1.765
NC_035093.1	39130977	.	G	T	.	.	MAF_USDA=1.639
NC_035093.1	39131086	.	G	A	.	.	MAF_INRAE=45.57;MAF_USDA=24.706
NC_035093.1	39131111	.	T	G	.	.	MAF_INRAE=45.57;MAF_USDA=24.706
NC_035093.1	39131254	.	T	A	.	.	MAF_USDA=3.529
NC_035093.1	39131308	.	C	A	.	.	MAF_INRAE=6.329;MAF_USDA=4.167
NC_035093.1	39131309	.	A	G	.	.	MAF_INRAE=5.833;MAF_USDA=4.167
NC_035093.1	39131320	.	T	C	.	.	MAF_INRAE=1.667
NC_035093.1	39131323	.	G	A	.	.	MAF_INRAE=1.667;MAF_USDA=13.115
NC_035093.1	39131333	.	A	G	.	.	MAF_INRAE=5.833
NC_035093.1	39131348	.	A	C	.	.	MAF_INRAE=45.0;MAF_USDA=23.529
NC_035093.1	39131426	.	A	C	.	.	MAF_USDA=7.377
NC_035093.1	39131447	.	T	C	.	.	MAF_USDA=4.918
NC_035093.1	39131473	.	C	T	.	.	MAF_USDA=4.098
NC_035093.1	39131711	.	G	A	.	.	MAF_USDA=27.381
NC_035093.1	39131720	.	C	A	.	.	MAF_USDA=3.333
NC_035093.1	39131768	.	A	G	.	.	MAF_USDA=44.643
NC_035093.1	39131827	.	T	A	.	.	MAF_USDA=16.667
NC_035093.1	39132426	.	G	A	.	.	MAF_USDA=3.39
NC_035093.1	39132436	.	A	G	.	.	MAF_USDA=25.904
NC_035093.1	39132531	.	C	A	.	.	MAF_USDA=10.417
NC_035093.1	39132572	.	T	C	.	.	MAF_INRAE=42.105;MAF_USDA=27.647
NC_035093.1	39132686	.	T	A	.	.	MAF_USDA=2.5
NC_035093.1	39132788	.	G	A	.	.	MAF_USDA=4.118
NC_035093.1	39132838	.	C	T	.	.	MAF_USDA=1.639
NC_035093.1	39132970	.	G	T	.	.	MAF_USDA=4.118
NC_035093.1	39132982	.	A	C	.	.	MAF_USDA=4.118
NC_035093.1	39132997	.	A	C	.	.	MAF_USDA=4.918
NC_035093.1	39133005	.	A	T	.	.	MAF_USDA=1.639
NC_035093.1	39133010	.	G	T	.	.	MAF_USDA=4.118
NC_035093.1	39133017	.	G	T	.	.	MAF_INRAE=45.833;MAF_USDA=21.765
NC_035093.1	39133027	.	G	T	.	.	MAF_INRAE=14.167;MAF_USDA=6.471
NC_035093.1	39133028	.	C	T	.	.	MAF_INRAE=14.167;MAF_USDA=4.167
NC_035093.1	39133111	.	G	C	.	.	MAF_USDA=3.529
NC_035093.1	39133181	.	G	A	.	.	MAF_INRAE=10.127;MAF_USDA=4.167
NC_035093.1	39133182	.	G	A	.	.	MAF_INRAE=11.667;MAF_USDA=4.167
NC_035093.1	39133188	.	T	A	.	.	MAF_INRAE=2.532;MAF_USDA=15.294
NC_035093.1	39133216	.	T	G	.	.	MAF_USDA=1.639
NC_035093.1	39133268	.	C	A	.	.	MAF_INRAE=20.886;MAF_USDA=17.059
NC_035093.1	39133270	.	C	A	.	.	MAF_USDA=3.279
NC_035093.1	39133313	.	A	T	.	.	MAF_INRAE=29.114;MAF_USDA=11.176
NC_035093.1	39133368	.	T	C	.	.	MAF_INRAE=14.167;MAF_USDA=5.294
NC_035093.1	39133375	.	G	A	.	.	MAF_USDA=1.639
NC_035093.1	39133512	.	C	T	.	.	MAF_USDA=5.738
NC_035093.1	39133514	.	A	G	.	.	MAF_USDA=12.941
NC_035093.1	39133742	.	C	A	.	.	MAF_USDA=3.279
NC_035093.1	39133797	.	G	A	.	.	MAF_INRAE=10.759;MAF_USDA=2.941
NC_035093.1	39133817	.	G	A	.	.	MAF_INRAE=45.57;MAF_USDA=28.235
NC_035093.1	39133856	.	A	T	.	.	MAF_INRAE=22.152;MAF_USDA=15.882
NC_035093.1	39133903	.	T	C	.	.	MAF_INRAE=15.0;MAF_USDA=7.059
NC_035093.1	39133956	.	A	G	.	.	MAF_INRAE=6.667
NC_035093.1	39134220	.	C	A	.	.	MAF_USDA=3.333
NC_035093.1	39134519	.	C	T	.	.	MAF_USDA=29.412
NC_035093.1	39134618	.	A	G	.	.	MAF_USDA=1.639
NC_035093.1	39134745	.	C	T	.	.	MAF_INRAE=20.886;MAF_USDA=14.706
NC_035093.1	39134791	.	C	T	.	.	MAF_USDA=2.459
NC_035093.1	39134810	.	A	G	.	.	MAF_INRAE=32.278;MAF_USDA=44.118
NC_035093.1	39134957	.	A	G	.	.	MAF_INRAE=5.263
NC_035093.1	39135014	.	T	C	.	.	MAF_INRAE=32.278;MAF_USDA=39.412
NC_035093.1	39135160	.	G	A	.	.	MAF_INRAE=32.278;MAF_USDA=39.412
NC_035093.1	39135176	.	G	A	.	.	MAF_USDA=6.471
NC_035093.1	39135207	.	A	T	.	.	MAF_USDA=16.667
NC_035093.1	39135230	.	C	T	.	.	MAF_INRAE=30.38;MAF_USDA=11.765
NC_035093.1	39135282	.	T	A	.	.	MAF_INRAE=29.747;MAF_USDA=11.176
NC_035093.1	39135351	.	T	A	.	.	MAF_INRAE=45.57;MAF_USDA=28.235
NC_035093.1	39135395	.	G	A	.	.	MAF_INRAE=32.278;MAF_USDA=43.529
NC_035093.1	39135425	.	G	A	.	.	MAF_INRAE=32.278;MAF_USDA=42.353
NC_035093.1	39135438	.	G	C	.	.	MAF_INRAE=44.937;MAF_USDA=27.647
NC_035093.1	39135449	.	A	G	.	.	MAF_USDA=2.459
NC_035093.1	39135497	.	A	T	.	.	MAF_INRAE=28.481;MAF_USDA=11.176
NC_035093.1	39135511	.	G	C	.	.	MAF_USDA=1.639
NC_035093.1	39135604	.	G	A	.	.	MAF_USDA=1.639
NC_035093.1	39135614	.	T	G	.	.	MAF_USDA=1.639
NC_035093.1	39135918	.	T	C	.	.	MAF_INRAE=32.911;MAF_USDA=42.353
NC_035093.1	39135942	.	G	A	.	.	MAF_USDA=2.459
NC_035093.1	39135951	.	T	G	.	.	MAF_USDA=11.176
NC_035093.1	39135990	.	T	C	.	.	MAF_INRAE=32.278;MAF_USDA=43.529
NC_035093.1	39136002	.	C	T	.	.	MAF_USDA=4.706
NC_035093.1	39136003	.	G	A	.	.	MAF_USDA=3.279
NC_035093.1	39136006	.	T	C	.	.	MAF_USDA=31.176
NC_035093.1	39136038	.	C	T	.	.	MAF_USDA=1.639
NC_035093.1	39136048	.	C	T	.	.	MAF_INRAE=10.759;MAF_USDA=2.941
NC_035093.1	39136213	.	G	A	.	.	MAF_USDA=10.417
NC_035093.1	39136218	.	C	T	.	.	MAF_USDA=3.529
NC_035093.1	39136313	.	C	T	.	.	MAF_USDA=1.639
NC_035093.1	39136380	.	C	T	.	.	MAF_INRAE=32.278;MAF_USDA=42.941
NC_035093.1	39136389	.	A	C	.	.	MAF_INRAE=32.278;MAF_USDA=42.941
NC_035093.1	39136456	.	G	C	.	.	MAF_USDA=2.459
NC_035093.1	39136457	.	C	A	.	.	MAF_INRAE=2.532;MAF_USDA=8.235
NC_035093.1	39136475	.	C	A	.	.	MAF_USDA=1.639
NC_035093.1	39136495	.	A	G	.	.	MAF_USDA=1.639
NC_035093.1	39136501	.	C	T	.	.	MAF_USDA=10.417
NC_035093.1	39136536	.	T	A	.	.	MAF_USDA=1.639
NC_035093.1	39136537	.	A	T	.	.	MAF_USDA=1.639
NC_035093.1	39136570	.	T	G	.	.	MAF_USDA=2.459
NC_035093.1	39136666	.	C	T	.	.	MAF_INRAE=15.0;MAF_USDA=7.059
NC_035093.1	39136808	.	A	T	.	.	MAF_INRAE=32.278;MAF_USDA=43.529
NC_035093.1	39136850	.	C	G	.	.	MAF_INRAE=32.278;MAF_USDA=41.667
NC_035093.1	39136964	.	T	C	.	.	MAF_INRAE=21.519;MAF_USDA=14.706
NC_035093.1	39136965	.	A	G	.	.	MAF_USDA=3.279
NC_035093.1	39136969	.	A	T	.	.	MAF_INRAE=10.127;MAF_USDA=2.941
NC_035093.1	39137077	.	A	T	.	.	MAF_USDA=1.639
NC_035093.1	39137139	.	T	A	.	.	MAF_USDA=7.377
NC_035093.1	39137186	.	A	T	.	.	MAF_USDA=1.639
NC_035093.1	39137193	.	A	G	.	.	MAF_INRAE=32.278;MAF_USDA=43.529
NC_035093.1	39137234	.	G	C	.	.	MAF_INRAE=45.57;MAF_USDA=27.647
NC_035093.1	39137259	.	A	G	.	.	MAF_USDA=3.571
NC_035093.1	39137397	.	G	A	.	.	MAF_INRAE=46.203;MAF_USDA=28.235
NC_035093.1	39137531	.	G	A	.	.	MAF_INRAE=22.152;MAF_USDA=16.471
NC_035093.1	39137581	.	A	G	.	.	MAF_USDA=4.098
NC_035093.1	39137591	.	T	C	.	.	MAF_INRAE=45.57;MAF_USDA=27.059
NC_035093.1	39137753	.	T	G	.	.	MAF_INRAE=22.785;MAF_USDA=15.882
NC_035093.1	39137841	.	A	C	.	.	MAF_USDA=2.459
NC_035093.1	39137858	.	A	T	.	.	MAF_INRAE=22.785;MAF_USDA=15.294
NC_035093.1	39137958	.	C	T	.	.	MAF_INRAE=22.152;MAF_USDA=15.294
NC_035093.1	39137978	.	T	A	.	.	MAF_USDA=1.639
NC_035093.1	39138138	.	T	G	.	.	MAF_USDA=1.639
NC_035093.1	39138303	.	C	T	.	.	MAF_USDA=4.098
NC_035093.1	39138437	.	T	C	.	.	MAF_INRAE=2.532;MAF_USDA=45.082
NC_035093.1	39138441	.	A	G	.	.	MAF_USDA=9.836
NC_035093.1	39138556	.	T	C	.	.	MAF_USDA=10.417
NC_035093.1	39138580	.	G	C	.	.	MAF_USDA=4.098
NC_035093.1	39138586	.	A	C	.	.	MAF_INRAE=22.152;MAF_USDA=17.059
NC_035093.1	39138614	.	A	T	.	.	MAF_INRAE=22.152;MAF_USDA=8.333
NC_035093.1	39138618	.	A	T	.	.	MAF_USDA=10.417
NC_035093.1	39138652	.	G	A	.	.	MAF_USDA=1.639
NC_035093.1	39138680	.	C	A	.	.	MAF_USDA=2.941
NC_035093.1	39138761	.	C	G	.	.	MAF_USDA=4.098
NC_035093.1	39138850	.	A	T	.	.	MAF_INRAE=29.114;MAF_USDA=10.588
NC_035093.1	39138859	.	G	T	.	.	MAF_USDA=3.279
NC_035093.1	39139011	.	C	T	.	.	MAF_INRAE=22.152;MAF_USDA=17.059
NC_035093.1	39139069	.	C	A	.	.	MAF_INRAE=24.051;MAF_USDA=24.118
NC_035093.1	39139093	.	T	G	.	.	MAF_INRAE=22.152;MAF_USDA=16.071
NC_035093.1	39139095	.	C	T	.	.	MAF_INRAE=5.263
NC_035093.1	39139299	.	C	T	.	.	MAF_USDA=1.639
NC_035093.1	39139328	.	G	A	.	.	MAF_USDA=6.557
NC_035093.1	39139344	.	G	T	.	.	MAF_INRAE=22.152;MAF_USDA=16.471
NC_035093.1	39139558	.	C	A	.	.	MAF_INRAE=22.785;MAF_USDA=11.176
NC_035093.1	39139632	.	C	T	.	.	MAF_USDA=1.639
NC_035093.1	39139646	.	C	A	.	.	MAF_INRAE=21.519;MAF_USDA=15.294
NC_035093.1	39139647	.	C	T	.	.	MAF_USDA=4.918
NC_035093.1	39139723	.	C	A	.	.	MAF_INRAE=45.57;MAF_USDA=27.059
NC_035093.1	39139757	.	T	C	.	.	MAF_USDA=1.639
NC_035093.1	39139900	.	T	A	.	.	MAF_USDA=4.918
NC_035093.1	39140013	.	A	T	.	.	MAF_INRAE=18.987;MAF_USDA=10.0
NC_035093.1	39140391	.	T	C	.	.	MAF_USDA=4.918
NC_035093.1	39140540	.	C	T	.	.	MAF_USDA=10.656
NC_035093.1	39140558	.	A	C	.	.	MAF_USDA=8.197
NC_035093.1	39140563	.	A	T	.	.	MAF_USDA=8.197
NC_035093.1	39140568	.	A	C	.	.	MAF_USDA=8.197
NC_035093.1	39140569	.	T	A	.	.	MAF_USDA=9.016
NC_035093.1	39140572	.	G	T	.	.	MAF_INRAE=13.924;MAF_USDA=15.294
NC_035093.1	39140576	.	A	T	.	.	MAF_INRAE=17.5;MAF_USDA=15.294
NC_035093.1	39140593	.	A	G	.	.	MAF_USDA=6.557
NC_035093.1	39140596	.	G	A	.	.	MAF_USDA=1.639
NC_035093.1	39140597	.	C	T	.	.	MAF_USDA=6.557
NC_035093.1	39140605	.	A	T	.	.	MAF_USDA=1.639
NC_035093.1	39140653	.	T	G	.	.	MAF_USDA=6.557
NC_035093.1	39140655	.	C	A	.	.	MAF_USDA=7.377
NC_035093.1	39140660	.	T	A	.	.	MAF_USDA=7.377
NC_035093.1	39140675	.	C	A	.	.	MAF_USDA=2.459
NC_035093.1	39140755	.	G	A	.	.	MAF_USDA=7.377
NC_035093.1	39140757	.	A	G	.	.	MAF_USDA=7.377
NC_035093.1	39140763	.	A	T	.	.	MAF_USDA=7.377
NC_035093.1	39140812	.	C	T	.	.	MAF_INRAE=14.557;MAF_USDA=21.176
NC_035093.1	39140868	.	G	A	.	.	MAF_USDA=11.176
NC_035093.1	39140872	.	C	A	.	.	MAF_USDA=2.459
NC_035093.1	39140912	.	A	C	.	.	MAF_INRAE=13.924;MAF_USDA=32.353
NC_035093.1	39140949	.	C	T	.	.	MAF_USDA=2.941
NC_035093.1	39141086	.	A	T	.	.	MAF_INRAE=5.263
NC_035093.1	39141135	.	T	G	.	.	MAF_INRAE=16.456;MAF_USDA=22.353
NC_035093.1	39141253	.	G	C	.	.	MAF_USDA=1.639
NC_035093.1	39141425	.	T	A	.	.	MAF_USDA=31.25
NC_035093.1	39141426	.	A	G	.	.	MAF_USDA=31.25
NC_035093.1	39141449	.	T	G	.	.	MAF_USDA=1.639
NC_035093.1	39141463	.	G	C	.	.	MAF_USDA=12.353
NC_035093.1	39141516	.	G	A	.	.	MAF_INRAE=16.456;MAF_USDA=25.294
NC_035093.1	39141534	.	C	T	.	.	MAF_USDA=3.279
NC_035093.1	39141536	.	G	T	.	.	MAF_USDA=2.459
NC_035093.1	39141584	.	G	A	.	.	MAF_USDA=1.639
NC_035093.1	39141653	.	C	A	.	.	MAF_USDA=4.918
NC_035093.1	39141692	.	G	C	.	.	MAF_USDA=4.098
NC_035093.1	39141708	.	C	G	.	.	MAF_USDA=4.098
NC_035093.1	39141817	.	T	C	.	.	MAF_USDA=21.176
NC_035093.1	39141823	.	T	C	.	.	MAF_INRAE=16.456;MAF_USDA=22.353
NC_035093.1	39141875	.	C	G	.	.	MAF_INRAE=16.456;MAF_USDA=18.824
NC_035093.1	39141879	.	C	T	.	.	MAF_INRAE=44.937;MAF_USDA=27.059
NC_035093.1	39141998	.	A	C	.	.	MAF_INRAE=16.456;MAF_USDA=11.765
NC_035093.1	39142001	.	T	G	.	.	MAF_USDA=4.098
NC_035093.1	39142054	.	A	G	.	.	MAF_INRAE=16.456;MAF_USDA=18.235
NC_035093.1	39142075	.	C	T	.	.	MAF_USDA=6.557
NC_035093.1	39142539	.	A	G	.	.	MAF_USDA=11.176
NC_035093.1	39142566	.	G	T	.	.	MAF_INRAE=15.823;MAF_USDA=5.882
NC_035093.1	39142598	.	G	A	.	.	MAF_USDA=1.639
NC_035093.1	39142705	.	T	C	.	.	MAF_INRAE=37.975;MAF_USDA=47.059
NC_035093.1	39142724	.	G	C	.	.	MAF_INRAE=37.975;MAF_USDA=45.294
NC_035093.1	39142787	.	C	G	.	.	MAF_USDA=2.586
NC_035093.1	39142849	.	G	A	.	.	MAF_USDA=14.458
NC_035093.1	39143066	.	A	C	.	.	MAF_INRAE=15.823;MAF_USDA=25.294
NC_035093.1	39143202	.	C	T	.	.	MAF_USDA=7.738
NC_035093.1	39143226	.	C	T	.	.	MAF_USDA=2.976
NC_035093.1	39143356	.	T	C	.	.	MAF_INRAE=16.456;MAF_USDA=16.667
NC_035093.1	39143425	.	C	T	.	.	MAF_USDA=1.639
NC_035093.1	39143443	.	C	A	.	.	MAF_USDA=1.639
NC_035093.1	39143444	.	A	C	.	.	MAF_INRAE=44.937;MAF_USDA=27.059
NC_035093.1	39143460	.	C	G	.	.	MAF_USDA=4.098
NC_035093.1	39143660	.	G	T	.	.	MAF_INRAE=15.823;MAF_USDA=5.882
NC_035093.1	39143718	.	G	A	.	.	MAF_USDA=12.353
NC_035093.1	39143755	.	G	T	.	.	MAF_USDA=1.639
NC_035093.1	39143756	.	T	G	.	.	MAF_INRAE=10.526;MAF_USDA=5.738
NC_035093.1	39143765	.	C	A	.	.	MAF_USDA=24.118
NC_035093.1	39143773	.	C	A	.	.	MAF_USDA=3.279
NC_035093.1	39143840	.	C	T	.	.	MAF_INRAE=16.456;MAF_USDA=15.294
NC_035093.1	39143857	.	G	T	.	.	MAF_INRAE=10.526;MAF_USDA=6.25
NC_035093.1	39143862	.	A	C	.	.	MAF_USDA=11.176
NC_035093.1	39143879	.	A	T	.	.	MAF_USDA=4.098
NC_035093.1	39143898	.	C	A	.	.	MAF_USDA=3.279
NC_035093.1	39143962	.	G	T	.	.	MAF_USDA=12.941
NC_035093.1	39143997	.	T	G	.	.	MAF_USDA=2.459
NC_035093.1	39144057	.	G	A	.	.	MAF_INRAE=4.167;MAF_USDA=1.667
NC_035093.1	39144070	.	T	A	.	.	MAF_INRAE=16.456;MAF_USDA=18.452
NC_035093.1	39144079	.	C	T	.	.	MAF_INRAE=4.167;MAF_USDA=1.639
NC_035093.1	39144087	.	G	A	.	.	MAF_INRAE=4.167;MAF_USDA=1.639
NC_035093.1	39144093	.	C	T	.	.	MAF_USDA=2.941
NC_035093.1	39144201	.	C	G	.	.	MAF_USDA=1.639
NC_035093.1	39144228	.	A	G	.	.	MAF_USDA=2.941
NC_035093.1	39144342	.	G	T	.	.	MAF_INRAE=16.456;MAF_USDA=17.647
NC_035093.1	39144351	.	G	A	.	.	MAF_USDA=1.639
NC_035093.1	39144354	.	T	A	.	.	MAF_USDA=1.639
NC_035093.1	39144369	.	C	A	.	.	MAF_USDA=2.941
NC_035093.1	39144398	.	A	G	.	.	MAF_INRAE=37.975;MAF_USDA=44.706
NC_035093.1	39144407	.	G	A	.	.	MAF_USDA=5.738
NC_035093.1	39144446	.	G	A	.	.	MAF_USDA=10.417
NC_035093.1	39144451	.	A	T	.	.	MAF_USDA=4.098
NC_035093.1	39144465	.	G	T	.	.	MAF_USDA=1.639
NC_035093.1	39144496	.	G	A	.	.	MAF_USDA=9.836
NC_035093.1	39144526	.	A	G	.	.	MAF_USDA=12.353
NC_035093.1	39144542	.	C	T	.	.	MAF_INRAE=45.57;MAF_USDA=25.882
NC_035093.1	39144719	.	C	T	.	.	MAF_INRAE=16.456;MAF_USDA=26.471
NC_035093.1	39144730	.	T	A	.	.	MAF_INRAE=16.456;MAF_USDA=14.118
NC_035093.1	39144783	.	T	C	.	.	MAF_INRAE=45.57;MAF_USDA=27.059
NC_035093.1	39144857	.	G	A	.	.	MAF_INRAE=45.57;MAF_USDA=27.647
NC_035093.1	39144870	.	G	C	.	.	MAF_USDA=6.25
NC_035093.1	39144907	.	T	C	.	.	MAF_INRAE=45.57;MAF_USDA=27.976
NC_035093.1	39144936	.	A	T	.	.	MAF_USDA=1.639
NC_035093.1	39144939	.	A	G	.	.	MAF_USDA=4.098
NC_035093.1	39144985	.	C	T	.	.	MAF_INRAE=17.089;MAF_USDA=26.471
NC_035093.1	39145037	.	T	G	.	.	MAF_INRAE=37.342;MAF_USDA=46.471
NC_035093.1	39145066	.	G	A	.	.	MAF_INRAE=45.57;MAF_USDA=27.647
NC_035093.1	39145102	.	C	A	.	.	MAF_INRAE=45.57;MAF_USDA=27.647
NC_035093.1	39145147	.	A	G	.	.	MAF_USDA=22.941
NC_035093.1	39145325	.	A	T	.	.	MAF_USDA=6.25
NC_035093.1	39145351	.	T	C	.	.	MAF_INRAE=6.667
NC_035093.1	39145429	.	T	G	.	.	MAF_INRAE=45.57;MAF_USDA=27.059
NC_035093.1	39145523	.	G	C	.	.	MAF_INRAE=37.342;MAF_USDA=45.294
NC_035093.1	39145637	.	T	C	.	.	MAF_INRAE=39.241;MAF_USDA=44.118
NC_035093.1	39145706	.	C	T	.	.	MAF_USDA=5.738
NC_035093.1	39145721	.	T	C	.	.	MAF_USDA=6.471
NC_035093.1	39145750	.	G	C	.	.	MAF_USDA=2.353
NC_035093.1	39145885	.	C	T	.	.	MAF_INRAE=45.57;MAF_USDA=27.647
NC_035093.1	39145886	.	C	T	.	.	MAF_USDA=4.918
NC_035093.1	39146001	.	T	C	.	.	MAF_USDA=10.0
NC_035093.1	39146146	.	A	G	.	.	MAF_INRAE=44.304;MAF_USDA=27.647
NC_035093.1	39146196	.	G	T	.	.	MAF_USDA=4.098
NC_035093.1	39146205	.	T	C	.	.	MAF_USDA=3.529
NC_035093.1	39146299	.	C	A	.	.	MAF_INRAE=44.937;MAF_USDA=27.647
NC_035093.1	39146342	.	T	A	.	.	MAF_INRAE=46.203;MAF_USDA=27.647
NC_035093.1	39146491	.	C	T	.	.	MAF_USDA=1.667
NC_035093.1	39146560	.	C	T	.	.	MAF_USDA=8.333
NC_035093.1	39146598	.	C	A	.	.	MAF_INRAE=45.57;MAF_USDA=26.19
NC_035093.1	39146636	.	T	C	.	.	MAF_INRAE=38.608;MAF_USDA=47.024
NC_035093.1	39146653	.	T	A	.	.	MAF_USDA=2.976
NC_035093.1	39146686	.	C	T	.	.	MAF_USDA=5.738
NC_035093.1	39146767	.	T	A	.	.	MAF_USDA=2.459
NC_035093.1	39146791	.	G	A	.	.	MAF_USDA=2.459
NC_035093.1	39146793	.	T	C	.	.	MAF_USDA=3.279
NC_035093.1	39146912	.	G	A	.	.	MAF_USDA=2.459
NC_035093.1	39146942	.	C	G	.	.	MAF_USDA=5.882
NC_035093.1	39147176	.	T	C	.	.	MAF_INRAE=44.937;MAF_USDA=27.059
NC_035093.1	39147234	.	A	G	.	.	MAF_USDA=2.459
NC_035093.1	39147240	.	A	G	.	.	MAF_INRAE=16.456;MAF_USDA=27.059
NC_035093.1	39147298	.	A	T	.	.	MAF_USDA=5.738
NC_035093.1	39147404	.	A	T	.	.	MAF_USDA=3.529
NC_035093.1	39147488	.	T	G	.	.	MAF_USDA=1.639
NC_035093.1	39147499	.	C	T	.	.	MAF_INRAE=4.167
NC_035093.1	39147513	.	C	T	.	.	MAF_INRAE=44.937;MAF_USDA=28.824
NC_035093.1	39147537	.	C	T	.	.	MAF_USDA=1.639
NC_035093.1	39147710	.	G	A	.	.	MAF_USDA=2.459
NC_035093.1	39147732	.	C	A	.	.	MAF_USDA=1.639
NC_035093.1	39147769	.	C	T	.	.	MAF_INRAE=45.57;MAF_USDA=27.059
NC_035093.1	39147898	.	G	T	.	.	MAF_INRAE=44.937;MAF_USDA=28.824
NC_035093.1	39147917	.	C	A	.	.	MAF_INRAE=37.975;MAF_USDA=44.706
NC_035093.1	39147928	.	G	A	.	.	MAF_INRAE=45.57;MAF_USDA=27.647
NC_035093.1	39148081	.	T	A	.	.	MAF_INRAE=16.456;MAF_USDA=14.706
NC_035093.1	39148426	.	C	T	.	.	MAF_INRAE=37.975;MAF_USDA=44.118
NC_035093.1	39148655	.	C	T	.	.	MAF_USDA=4.098
NC_035093.1	39148802	.	T	A	.	.	MAF_USDA=3.529
NC_035093.1	39148845	.	C	A	.	.	MAF_INRAE=45.57;MAF_USDA=31.765
NC_035093.1	39148846	.	A	C	.	.	MAF_INRAE=31.579
NC_035093.1	39148961	.	C	A	.	.	MAF_INRAE=44.937;MAF_USDA=27.647
NC_035093.1	39149214	.	T	A	.	.	MAF_USDA=4.098
NC_035093.1	39149217	.	G	C	.	.	MAF_USDA=1.639
NC_035093.1	39149390	.	A	G	.	.	MAF_INRAE=45.57;MAF_USDA=27.647
NC_035093.1	39149585	.	T	G	.	.	MAF_INRAE=4.167;MAF_USDA=1.639
NC_035093.1	39149627	.	C	T	.	.	MAF_INRAE=44.937;MAF_USDA=27.647
NC_035093.1	39149668	.	A	G	.	.	MAF_INRAE=5.263
NC_035093.1	39149731	.	C	T	.	.	MAF_USDA=4.098
NC_035093.1	39149732	.	G	A	.	.	MAF_INRAE=45.57;MAF_USDA=28.235
NC_035093.1	39149767	.	T	A	.	.	MAF_USDA=12.353
NC_035093.1	39149794	.	T	C	.	.	MAF_INRAE=15.823;MAF_USDA=5.882
NC_035093.1	39149874	.	T	A	.	.	MAF_INRAE=39.241
NC_035093.1	39149876	.	T	A	.	.	MAF_INRAE=36.667
NC_035093.1	39149903	.	G	A	.	.	MAF_USDA=1.639
NC_035093.1	39150098	.	C	T	.	.	MAF_USDA=1.639
NC_035093.1	39150321	.	T	G	.	.	MAF_USDA=1.639
NC_035093.1	39150345	.	C	T	.	.	MAF_USDA=1.639
NC_035093.1	39150397	.	A	T	.	.	MAF_INRAE=44.304;MAF_USDA=27.647
NC_035093.1	39150461	.	A	G	.	.	MAF_USDA=9.412
NC_035093.1	39150544	.	G	C	.	.	MAF_USDA=1.639
NC_035093.1	39150581	.	G	C	.	.	MAF_USDA=1.639
NC_035093.1	39150594	.	G	A	.	.	MAF_INRAE=44.937;MAF_USDA=27.059
NC_035093.1	39150795	.	A	G	.	.	MAF_USDA=4.098
NC_035093.1	39150857	.	G	A	.	.	MAF_INRAE=45.57;MAF_USDA=27.647
NC_035093.1	39150887	.	A	G	.	.	MAF_INRAE=45.57;MAF_USDA=27.647
NC_035093.1	39150930	.	C	G	.	.	MAF_INRAE=44.937;MAF_USDA=27.647
NC_035093.1	39151004	.	A	G	.	.	MAF_INRAE=37.342
NC_035093.1	39151222	.	A	G	.	.	MAF_USDA=1.639
NC_035093.1	39151382	.	G	T	.	.	MAF_USDA=1.639
NC_035093.1	39151394	.	C	A	.	.	MAF_INRAE=36.709;MAF_USDA=9.412
NC_035093.1	39151444	.	C	T	.	.	MAF_USDA=2.941
NC_035093.1	39151485	.	C	T	.	.	MAF_INRAE=5.063;MAF_USDA=4.098
NC_035093.1	39151545	.	T	G	.	.	MAF_USDA=7.059
NC_035093.1	39151578	.	G	T	.	.	MAF_USDA=11.765
NC_035093.1	39151645	.	C	T	.	.	MAF_INRAE=16.456;MAF_USDA=24.118
NC_035093.1	39151659	.	C	A	.	.	MAF_USDA=1.639
NC_035093.1	39151663	.	G	A	.	.	MAF_INRAE=44.937;MAF_USDA=33.529
NC_035093.1	39151751	.	G	A	.	.	MAF_INRAE=16.456;MAF_USDA=25.882
NC_035093.1	39151770	.	G	A	.	.	MAF_USDA=10.417
NC_035093.1	39151775	.	A	G	.	.	MAF_INRAE=4.167
NC_035093.1	39151819	.	C	G	.	.	MAF_USDA=1.639
NC_035093.1	39151828	.	G	A	.	.	MAF_USDA=4.918
NC_035093.1	39151856	.	G	T	.	.	MAF_INRAE=37.5;MAF_USDA=48.214
NC_035093.1	39151917	.	G	A	.	.	MAF_INRAE=45.57;MAF_USDA=27.647
NC_035093.1	39151920	.	T	C	.	.	MAF_USDA=4.098
NC_035093.1	39152015	.	G	A	.	.	MAF_USDA=6.25
NC_035093.1	39152018	.	T	G	.	.	MAF_INRAE=38.608;MAF_USDA=46.471
NC_035093.1	39152019	.	C	T	.	.	MAF_USDA=5.882
NC_035093.1	39152108	.	C	A	.	.	MAF_USDA=3.279
NC_035093.1	39152191	.	T	G	.	.	MAF_INRAE=41.772;MAF_USDA=46.471
NC_035093.1	39152198	.	G	A	.	.	MAF_USDA=6.471
NC_035093.1	39152208	.	C	T	.	.	MAF_INRAE=41.772;MAF_USDA=47.647
NC_035093.1	39152242	.	C	A	.	.	MAF_INRAE=29.114;MAF_USDA=9.412
NC_035093.1	39152369	.	C	T	.	.	MAF_USDA=8.824
NC_035093.1	39152391	.	T	A	.	.	MAF_USDA=5.882
NC_035093.1	39152482	.	A	T	.	.	MAF_USDA=6.471
NC_035093.1	39152509	.	G	A	.	.	MAF_USDA=3.279
NC_035093.1	39152531	.	G	T	.	.	MAF_USDA=1.639
NC_035093.1	39152580	.	G	T	.	.	MAF_INRAE=4.167;MAF_USDA=1.639
NC_035093.1	39152613	.	G	T	.	.	MAF_INRAE=4.167;MAF_USDA=1.639
NC_035093.1	39152626	.	G	A	.	.	MAF_INRAE=41.772;MAF_USDA=47.647
NC_035093.1	39152628	.	A	T	.	.	MAF_INRAE=13.333;MAF_USDA=10.588
NC_035093.1	39152648	.	G	T	.	.	MAF_USDA=2.459
NC_035093.1	39152684	.	G	T	.	.	MAF_INRAE=4.167;MAF_USDA=1.639
NC_035093.1	39152758	.	C	A	.	.	MAF_USDA=2.459
NC_035093.1	39153005	.	G	T	.	.	MAF_USDA=10.656
NC_035093.1	39153013	.	T	A	.	.	MAF_USDA=10.417
NC_035093.1	39153053	.	C	A	.	.	MAF_INRAE=24.684;MAF_USDA=37.647
NC_035093.1	39153063	.	G	A	.	.	MAF_USDA=4.918
NC_035093.1	39153123	.	A	G	.	.	MAF_INRAE=29.747;MAF_USDA=9.412
NC_035093.1	39153164	.	T	A	.	.	MAF_INRAE=25.316;MAF_USDA=40.588
NC_035093.1	39153194	.	A	G	.	.	MAF_USDA=8.333
NC_035093.1	39153371	.	G	A	.	.	MAF_INRAE=29.114;MAF_USDA=28.235
NC_035093.1	39153476	.	A	G	.	.	MAF_INRAE=12.658;MAF_USDA=18.235
NC_035093.1	39153573	.	A	C	.	.	MAF_USDA=3.333
NC_035093.1	39153623	.	A	T	.	.	MAF_INRAE=45.57;MAF_USDA=27.647
NC_035093.1	39153640	.	T	A	.	.	MAF_INRAE=15.823;MAF_USDA=18.824
NC_035093.1	39153643	.	G	A	.	.	MAF_USDA=4.098
NC_035093.1	39153742	.	C	T	.	.	MAF_USDA=4.118
NC_035093.1	39153830	.	T	C	.	.	MAF_INRAE=10.833;MAF_USDA=11.765
NC_035093.1	39153870	.	T	A	.	.	MAF_INRAE=39.873;MAF_USDA=49.412
NC_035093.1	39153915	.	T	A	.	.	MAF_INRAE=29.114;MAF_USDA=8.824
NC_035093.1	39153995	.	T	C	.	.	MAF_INRAE=15.0;MAF_USDA=4.167
NC_035093.1	39154010	.	A	T	.	.	MAF_INRAE=42.405;MAF_USDA=20.0
NC_035093.1	39154045	.	G	A	.	.	MAF_USDA=5.738
NC_035093.1	39154067	.	G	T	.	.	MAF_INRAE=29.747;MAF_USDA=9.412
NC_035093.1	39154095	.	C	A	.	.	MAF_INRAE=32.911;MAF_USDA=25.294
NC_035093.1	39154227	.	T	A	.	.	MAF_USDA=1.639
NC_035093.1	39154228	.	T	G	.	.	MAF_USDA=1.639
NC_035093.1	39154229	.	C	A	.	.	MAF_USDA=1.639
NC_035093.1	39154281	.	T	C	.	.	MAF_INRAE=37.975;MAF_USDA=38.235
NC_035093.1	39154295	.	G	A	.	.	MAF_USDA=3.279
NC_035093.1	39154312	.	G	A	.	.	MAF_INRAE=29.747;MAF_USDA=9.412
NC_035093.1	39154330	.	T	C	.	.	MAF_INRAE=10.833;MAF_USDA=7.647
NC_035093.1	39154369	.	G	T	.	.	MAF_USDA=6.471
NC_035093.1	39154395	.	T	C	.	.	MAF_USDA=14.706
NC_035093.1	39154449	.	T	A	.	.	MAF_USDA=10.588
NC_035093.1	39154464	.	T	A	.	.	MAF_INRAE=15.0;MAF_USDA=34.706
NC_035093.1	39154509	.	A	C	.	.	MAF_USDA=3.279
NC_035093.1	39154605	.	A	C	.	.	MAF_INRAE=45.57;MAF_USDA=41.176
NC_035093.1	39154656	.	A	T	.	.	MAF_INRAE=43.038
NC_035093.1	39154773	.	C	G	.	.	MAF_USDA=8.235
NC_035093.1	39154776	.	A	G	.	.	MAF_INRAE=10.833;MAF_USDA=27.059
NC_035093.1	39154849	.	T	G	.	.	MAF_USDA=1.639
NC_035093.1	39155008	.	C	T	.	.	MAF_INRAE=12.025;MAF_USDA=4.118
NC_035093.1	39155079	.	T	C	.	.	MAF_USDA=4.918
NC_035093.1	39155120	.	A	C	.	.	MAF_USDA=3.279
NC_035093.1	39155141	.	T	G	.	.	MAF_INRAE=4.167;MAF_USDA=4.167
NC_035093.1	39155260	.	G	A	.	.	MAF_INRAE=12.658;MAF_USDA=7.059
NC_035093.1	39155364	.	T	C	.	.	MAF_INRAE=7.595;MAF_USDA=11.765
NC_035093.1	39155431	.	C	T	.	.	MAF_INRAE=20.253;MAF_USDA=27.059
NC_035093.1	39155454	.	C	T	.	.	MAF_USDA=2.459
NC_035093.1	39155462	.	C	G	.	.	MAF_USDA=6.557
NC_035093.1	39155468	.	C	T	.	.	MAF_INRAE=12.658;MAF_USDA=18.824
NC_035093.1	39155511	.	G	A	.	.	MAF_INRAE=5.263
NC_035093.1	39155531	.	G	T	.	.	MAF_USDA=1.639
NC_035093.1	39155614	.	C	A	.	.	MAF_INRAE=36.709;MAF_USDA=42.353
NC_035093.1	39155698	.	C	T	.	.	MAF_USDA=13.529
NC_035093.1	39155761	.	C	T	.	.	MAF_INRAE=22.785;MAF_USDA=35.294
NC_035093.1	39155764	.	C	T	.	.	MAF_INRAE=4.167;MAF_USDA=1.639
NC_035093.1	39155782	.	T	A	.	.	MAF_INRAE=5.263
NC_035093.1	39155888	.	G	A	.	.	MAF_USDA=6.557
NC_035093.1	39155938	.	G	A	.	.	MAF_INRAE=10.526;MAF_USDA=25.882
NC_035093.1	39156057	.	C	T	.	.	MAF_INRAE=11.392;MAF_USDA=4.118
NC_035093.1	39156077	.	G	T	.	.	MAF_USDA=6.557
NC_035093.1	39156101	.	C	A	.	.	MAF_INRAE=4.167;MAF_USDA=10.0
NC_035093.1	39156218	.	T	G	.	.	MAF_INRAE=17.089;MAF_USDA=28.824
NC_035093.1	39156244	.	G	T	.	.	MAF_USDA=3.529
NC_035093.1	39156452	.	T	G	.	.	MAF_INRAE=4.167;MAF_USDA=10.0
NC_035093.1	39156540	.	G	T	.	.	MAF_USDA=6.557
NC_035093.1	39156612	.	C	T	.	.	MAF_USDA=1.639
NC_035093.1	39157135	.	G	T	.	.	MAF_INRAE=37.342;MAF_USDA=40.0
NC_035093.1	39157482	.	T	A	.	.	MAF_USDA=2.459
NC_035093.1	39157531	.	T	A	.	.	MAF_USDA=3.279
NC_035093.1	39157532	.	T	G	.	.	MAF_INRAE=40.506;MAF_USDA=31.765
NC_035093.1	39157576	.	T	G	.	.	MAF_INRAE=6.329;MAF_USDA=9.836
NC_035093.1	39157710	.	G	A	.	.	MAF_INRAE=40.506;MAF_USDA=32.353
NC_035093.1	39157713	.	A	C	.	.	MAF_INRAE=45.0;MAF_USDA=31.765
NC_035093.1	39157730	.	C	A	.	.	MAF_INRAE=22.152;MAF_USDA=22.353
NC_035093.1	39157738	.	C	A	.	.	MAF_USDA=10.417
NC_035093.1	39157809	.	C	T	.	.	MAF_INRAE=10.759;MAF_USDA=4.118
NC_035093.1	39157834	.	A	C	.	.	MAF_INRAE=5.263
NC_035093.1	39157842	.	G	T	.	.	MAF_INRAE=10.759;MAF_USDA=4.118
NC_035093.1	39157915	.	G	A	.	.	MAF_INRAE=48.101;MAF_USDA=39.412
NC_035093.1	39157922	.	C	T	.	.	MAF_USDA=3.529
NC_035093.1	39158087	.	C	G	.	.	MAF_USDA=1.639
NC_035093.1	39158103	.	G	C	.	.	MAF_INRAE=4.167;MAF_USDA=1.639
NC_035093.1	39158151	.	T	A	.	.	MAF_USDA=1.639
NC_035093.1	39158246	.	T	G	.	.	MAF_USDA=6.25
NC_035093.1	39158283	.	C	A	.	.	MAF_USDA=2.459
NC_035093.1	39158319	.	A	C	.	.	MAF_INRAE=20.886;MAF_USDA=5.882
NC_035093.1	39158386	.	T	G	.	.	MAF_INRAE=48.734;MAF_USDA=25.882
NC_035093.1	39158441	.	T	C	.	.	MAF_INRAE=43.038;MAF_USDA=27.059
NC_035093.1	39158444	.	G	T	.	.	MAF_USDA=4.098
NC_035093.1	39158453	.	T	G	.	.	MAF_USDA=7.059
NC_035093.1	39158462	.	G	T	.	.	MAF_USDA=1.639
NC_035093.1	39158493	.	T	C	.	.	MAF_USDA=3.279
NC_035093.1	39158500	.	T	C	.	.	MAF_INRAE=34.81;MAF_USDA=21.765
NC_035093.1	39158565	.	C	T	.	.	MAF_INRAE=44.937;MAF_USDA=27.647
NC_035093.1	39158566	.	G	A	.	.	MAF_INRAE=6.962;MAF_USDA=4.167
NC_035093.1	39158583	.	T	C	.	.	MAF_INRAE=29.167
NC_035093.1	39158699	.	A	G	.	.	MAF_INRAE=44.304;MAF_USDA=28.824
NC_035093.1	39158743	.	G	A	.	.	MAF_INRAE=44.937;MAF_USDA=27.647
NC_035093.1	39158792	.	C	T	.	.	MAF_INRAE=4.167;MAF_USDA=10.119
NC_035093.1	39158860	.	C	G	.	.	MAF_INRAE=15.823;MAF_USDA=10.0
NC_035093.1	39158871	.	G	T	.	.	MAF_USDA=3.529
NC_035093.1	39158980	.	G	A	.	.	MAF_INRAE=44.937;MAF_USDA=27.059
NC_035093.1	39159110	.	G	T	.	.	MAF_USDA=1.639
NC_035093.1	39159118	.	T	C	.	.	MAF_USDA=2.459
NC_035093.1	39159177	.	T	C	.	.	MAF_INRAE=34.81;MAF_USDA=10.588
NC_035093.1	39159295	.	G	A	.	.	MAF_USDA=1.639
NC_035093.1	39159351	.	G	A	.	.	MAF_USDA=1.639
NC_035093.1	39159390	.	T	G	.	.	MAF_USDA=24.706
NC_035093.1	39159468	.	C	A	.	.	MAF_INRAE=44.937;MAF_USDA=28.235
NC_035093.1	39159489	.	C	T	.	.	MAF_USDA=1.639
NC_035093.1	39159514	.	A	G	.	.	MAF_INRAE=4.167;MAF_USDA=6.471
NC_035093.1	39159578	.	A	G	.	.	MAF_USDA=1.639
NC_035093.1	39159595	.	G	T	.	.	MAF_USDA=1.639
NC_035093.1	39159805	.	T	C	.	.	MAF_INRAE=8.228;MAF_USDA=9.412
NC_035093.1	39160063	.	C	A	.	.	MAF_INRAE=43.038;MAF_USDA=42.353
NC_035093.1	39160077	.	C	T	.	.	MAF_USDA=8.235
NC_035093.1	39160104	.	G	A	.	.	MAF_USDA=2.941
NC_035093.1	39160156	.	C	T	.	.	MAF_INRAE=10.759;MAF_USDA=3.529
NC_035093.1	39160157	.	G	A	.	.	MAF_USDA=8.197
NC_035093.1	39160166	.	G	A	.	.	MAF_USDA=5.294
NC_035093.1	39160216	.	T	C	.	.	MAF_INRAE=7.595;MAF_USDA=5.294
NC_035093.1	39160265	.	T	A	.	.	MAF_USDA=1.639
NC_035093.1	39160409	.	C	T	.	.	MAF_USDA=1.639
NC_035093.1	39160440	.	C	A	.	.	MAF_INRAE=10.0;MAF_USDA=4.167
NC_035093.1	39160449	.	C	T	.	.	MAF_USDA=1.639
NC_035093.1	39160565	.	A	G	.	.	MAF_INRAE=20.886;MAF_USDA=7.059
NC_035093.1	39160636	.	C	T	.	.	MAF_INRAE=46.835;MAF_USDA=34.706
NC_035093.1	39160737	.	T	A	.	.	MAF_INRAE=6.962;MAF_USDA=4.167
NC_035093.1	39160785	.	T	G	.	.	MAF_USDA=4.918
NC_035093.1	39161083	.	C	G	.	.	MAF_INRAE=20.886;MAF_USDA=7.647
NC_035093.1	39161086	.	A	C	.	.	MAF_USDA=6.25
NC_035093.1	39161104	.	A	G	.	.	MAF_USDA=8.333
NC_035093.1	39161108	.	A	T	.	.	MAF_USDA=12.5
NC_035093.1	39161109	.	C	A	.	.	MAF_USDA=12.5
NC_035093.1	39161112	.	C	T	.	.	MAF_USDA=12.5
NC_035093.1	39161332	.	C	G	.	.	MAF_USDA=5.294
NC_035093.1	39161383	.	C	T	.	.	MAF_INRAE=5.263;MAF_USDA=5.738
NC_035093.1	39161477	.	C	T	.	.	MAF_USDA=3.279
NC_035093.1	39161482	.	T	C	.	.	MAF_USDA=2.353
NC_035093.1	39161568	.	A	T	.	.	MAF_INRAE=3.333;MAF_USDA=3.279
NC_035093.1	39161597	.	G	T	.	.	MAF_USDA=1.639
NC_035093.1	39161600	.	G	A	.	.	MAF_INRAE=42.405;MAF_USDA=31.765
NC_035093.1	39161623	.	G	A	.	.	MAF_INRAE=10.759;MAF_USDA=3.529
NC_035093.1	39161704	.	C	A	.	.	MAF_INRAE=42.5;MAF_USDA=22.941
NC_035093.1	39161712	.	C	A	.	.	MAF_INRAE=17.5;MAF_USDA=7.059
NC_035093.1	39161720	.	G	T	.	.	MAF_USDA=9.836
NC_035093.1	39161746	.	A	C	.	.	MAF_INRAE=2.632;MAF_USDA=4.918
NC_035093.1	39161768	.	G	A	.	.	MAF_INRAE=5.0
NC_035093.1	39161777	.	A	G	.	.	MAF_USDA=9.016
NC_035093.1	39161783	.	G	A	.	.	MAF_INRAE=16.667
NC_035093.1	39161798	.	G	A	.	.	MAF_USDA=4.098
NC_035093.1	39161889	.	A	C	.	.	MAF_USDA=10.417
NC_035093.1	39161911	.	G	T	.	.	MAF_USDA=2.459
NC_035093.1	39161912	.	G	A	.	.	MAF_USDA=3.529
NC_035093.1	39161995	.	G	A	.	.	MAF_USDA=2.459
NC_035093.1	39162010	.	C	T	.	.	MAF_USDA=2.459
NC_035093.1	39162146	.	A	C	.	.	MAF_USDA=4.167
NC_035093.1	39162191	.	C	T	.	.	MAF_INRAE=45.57;MAF_USDA=31.176
NC_035093.1	39162211	.	T	A	.	.	MAF_USDA=2.353
NC_035093.1	39162217	.	T	C	.	.	MAF_INRAE=4.167;MAF_USDA=3.279
NC_035093.1	39162241	.	C	T	.	.	MAF_USDA=4.098
NC_035093.1	39162281	.	G	T	.	.	MAF_INRAE=44.937;MAF_USDA=36.471
NC_035093.1	39162524	.	G	A	.	.	MAF_USDA=1.639
NC_035093.1	39162541	.	A	G	.	.	MAF_USDA=2.083
NC_035093.1	39162571	.	A	C	.	.	MAF_USDA=1.639
NC_035093.1	39162589	.	G	T	.	.	MAF_USDA=1.639
NC_035093.1	39162614	.	C	T	.	.	MAF_USDA=1.639
NC_035093.1	39162615	.	G	T	.	.	MAF_USDA=28.235
NC_035093.1	39162618	.	G	T	.	.	MAF_USDA=1.639
NC_035093.1	39162687	.	G	T	.	.	MAF_INRAE=47.468;MAF_USDA=36.471
NC_035093.1	39162881	.	T	C	.	.	MAF_USDA=4.098
NC_035093.1	39162895	.	C	A	.	.	MAF_INRAE=3.333
NC_035093.1	39162949	.	G	A	.	.	MAF_INRAE=5.263;MAF_USDA=3.279
NC_035093.1	39163080	.	A	G	.	.	MAF_USDA=8.333
NC_035093.1	39163205	.	G	T	.	.	MAF_INRAE=43.038;MAF_USDA=45.833
NC_035093.1	39163233	.	G	A	.	.	MAF_INRAE=11.392;MAF_USDA=14.118
NC_035093.1	39163319	.	T	C	.	.	MAF_INRAE=5.263;MAF_USDA=1.639
NC_035093.1	39163384	.	T	C	.	.	MAF_USDA=6.557
NC_035093.1	39163385	.	C	T	.	.	MAF_USDA=6.557
NC_035093.1	39163386	.	C	T	.	.	MAF_USDA=6.557
NC_035093.1	39163438	.	A	G	.	.	MAF_USDA=5.294
NC_035093.1	39163449	.	A	G	.	.	MAF_USDA=1.639
NC_035093.1	39163525	.	C	T	.	.	MAF_USDA=1.765
NC_035093.1	39163567	.	G	A	.	.	MAF_USDA=1.639
NC_035093.1	39163568	.	T	G	.	.	MAF_USDA=14.706
NC_035093.1	39163584	.	A	G	.	.	MAF_USDA=1.639
NC_035093.1	39163636	.	C	T	.	.	MAF_USDA=3.279
NC_035093.1	39163657	.	T	C	.	.	MAF_USDA=2.083
NC_035093.1	39163675	.	A	T	.	.	MAF_INRAE=10.759;MAF_USDA=23.529
NC_035093.1	39163676	.	A	C	.	.	MAF_USDA=3.279
NC_035093.1	39163679	.	G	T	.	.	MAF_USDA=5.294
NC_035093.1	39163680	.	T	G	.	.	MAF_USDA=1.639
NC_035093.1	39163742	.	C	T	.	.	MAF_USDA=5.294
NC_035093.1	39163860	.	T	A	.	.	MAF_USDA=7.059
NC_035093.1	39164083	.	G	A	.	.	MAF_INRAE=40.506;MAF_USDA=27.647
NC_035093.1	39164134	.	C	T	.	.	MAF_INRAE=11.392;MAF_USDA=11.765
NC_035093.1	39164146	.	T	A	.	.	MAF_INRAE=5.263;MAF_USDA=3.279
NC_035093.1	39164153	.	C	A	.	.	MAF_USDA=2.459
NC_035093.1	39164510	.	A	G	.	.	MAF_INRAE=2.5
NC_035093.1	39164530	.	C	T	.	.	MAF_USDA=19.412
NC_035093.1	39164607	.	C	A	.	.	MAF_INRAE=5.263
NC_035093.1	39164681	.	C	A	.	.	MAF_USDA=2.459
NC_035093.1	39164816	.	G	T	.	.	MAF_USDA=1.639
NC_035093.1	39164888	.	A	G	.	.	MAF_USDA=8.824
NC_035093.1	39164913	.	G	A	.	.	MAF_USDA=2.459
NC_035093.1	39164975	.	C	T	.	.	MAF_USDA=4.918
NC_035093.1	39165046	.	G	A	.	.	MAF_INRAE=4.167;MAF_USDA=3.279
NC_035093.1	39165128	.	G	A	.	.	MAF_INRAE=10.759;MAF_USDA=3.529
NC_035093.1	39165311	.	G	A	.	.	MAF_USDA=6.25
NC_035093.1	39165325	.	A	T	.	.	MAF_INRAE=5.263
NC_035093.1	39165341	.	G	T	.	.	MAF_INRAE=10.833;MAF_USDA=1.765
NC_035093.1	39165404	.	C	A	.	.	MAF_USDA=1.765
NC_035093.1	39165468	.	T	A	.	.	MAF_USDA=6.557
NC_035093.1	39165484	.	A	C	.	.	MAF_USDA=7.059
NC_035093.1	39165514	.	T	G	.	.	MAF_INRAE=11.392;MAF_USDA=11.765
NC_035093.1	39165525	.	C	G	.	.	MAF_USDA=2.941
NC_035093.1	39165653	.	A	G	.	.	MAF_INRAE=5.263;MAF_USDA=13.934
NC_035093.1	39165899	.	T	G	.	.	MAF_INRAE=16.456;MAF_USDA=25.0
NC_035093.1	39166017	.	A	G	.	.	MAF_INRAE=4.167;MAF_USDA=9.412
NC_035093.1	39166080	.	A	C	.	.	MAF_USDA=4.118
NC_035093.1	39166084	.	G	A	.	.	MAF_USDA=2.459
NC_035093.1	39166089	.	T	A	.	.	MAF_INRAE=16.456;MAF_USDA=10.0
NC_035093.1	39166097	.	G	T	.	.	MAF_INRAE=10.759;MAF_USDA=3.529
NC_035093.1	39166149	.	A	T	.	.	MAF_USDA=1.639
NC_035093.1	39166165	.	T	C	.	.	MAF_INRAE=42.405;MAF_USDA=27.647
NC_035093.1	39166191	.	A	G	.	.	MAF_USDA=1.639
NC_035093.1	39166264	.	A	C	.	.	MAF_USDA=15.294
NC_035093.1	39166320	.	G	A	.	.	MAF_USDA=1.639
NC_035093.1	39166379	.	T	C	.	.	MAF_INRAE=45.57;MAF_USDA=46.471
NC_035093.1	39166543	.	T	G	.	.	MAF_INRAE=11.392;MAF_USDA=3.529
NC_035093.1	39166692	.	C	A	.	.	MAF_USDA=5.738
NC_035093.1	39166707	.	G	A	.	.	MAF_INRAE=5.263
NC_035093.1	39166713	.	A	C	.	.	MAF_USDA=4.098
NC_035093.1	39166766	.	T	C	.	.	MAF_INRAE=2.5
NC_035093.1	39166822	.	C	A	.	.	MAF_USDA=8.235
NC_035093.1	39166835	.	C	T	.	.	MAF_INRAE=2.5;MAF_USDA=1.639
NC_035093.1	39166885	.	T	A	.	.	MAF_INRAE=2.5;MAF_USDA=2.459
NC_035093.1	39166917	.	T	C	.	.	MAF_USDA=1.639
NC_035093.1	39166984	.	T	G	.	.	MAF_INRAE=49.367;MAF_USDA=18.824
NC_035093.1	39166998	.	C	T	.	.	MAF_INRAE=10.526;MAF_USDA=6.25
NC_035093.1	39167021	.	C	T	.	.	MAF_INRAE=49.367;MAF_USDA=15.882
NC_035093.1	39167080	.	A	T	.	.	MAF_INRAE=5.263
NC_035093.1	39167082	.	T	A	.	.	MAF_INRAE=10.0
NC_035093.1	39167083	.	T	A	.	.	MAF_INRAE=4.167
NC_035093.1	39167084	.	T	A	.	.	MAF_INRAE=4.167
NC_035093.1	39167126	.	A	G	.	.	MAF_INRAE=2.5;MAF_USDA=1.639
NC_035093.1	39167343	.	C	T	.	.	MAF_INRAE=2.5;MAF_USDA=1.639
NC_035093.1	39167367	.	G	A	.	.	MAF_INRAE=2.5;MAF_USDA=1.639
NC_035093.1	39167416	.	A	G	.	.	MAF_INRAE=2.5;MAF_USDA=1.639
NC_035093.1	39167498	.	G	A	.	.	MAF_USDA=1.639
NC_035093.1	39167639	.	G	T	.	.	MAF_INRAE=2.5;MAF_USDA=2.459
NC_035093.1	39167640	.	G	A	.	.	MAF_INRAE=1.667;MAF_USDA=12.941
NC_035093.1	39167666	.	T	C	.	.	MAF_INRAE=46.203;MAF_USDA=21.176
NC_035093.1	39167669	.	T	A	.	.	MAF_INRAE=2.5;MAF_USDA=2.459
NC_035093.1	39167709	.	A	T	.	.	MAF_USDA=1.639
NC_035093.1	39167739	.	G	A	.	.	MAF_USDA=6.557
NC_035093.1	39167944	.	G	A	.	.	MAF_USDA=1.639
NC_035093.1	39168051	.	G	A	.	.	MAF_USDA=5.882
NC_035093.1	39168120	.	C	A	.	.	MAF_INRAE=8.228;MAF_USDA=27.381
NC_035093.1	39168526	.	G	A	.	.	MAF_USDA=6.557
NC_035093.1	39168550	.	C	T	.	.	MAF_INRAE=42.405;MAF_USDA=37.647
NC_035093.1	39168561	.	G	A	.	.	MAF_INRAE=42.405;MAF_USDA=37.059
NC_035093.1	39168578	.	T	C	.	.	MAF_INRAE=10.833;MAF_USDA=2.353
NC_035093.1	39168579	.	G	T	.	.	MAF_INRAE=10.833;MAF_USDA=1.765
NC_035093.1	39168588	.	T	C	.	.	MAF_INRAE=4.167
NC_035093.1	39168620	.	C	T	.	.	MAF_USDA=4.167
NC_035093.1	39168639	.	G	T	.	.	MAF_USDA=6.667
NC_035093.1	39168673	.	G	T	.	.	MAF_USDA=7.5
NC_035093.1	39168753	.	G	A	.	.	MAF_USDA=3.279
NC_035093.1	39168849	.	G	A	.	.	MAF_USDA=4.918
NC_035093.1	39168872	.	T	A	.	.	MAF_USDA=13.529
NC_035093.1	39168947	.	A	C	.	.	MAF_INRAE=11.392;MAF_USDA=47.647
NC_035093.1	39168948	.	G	A	.	.	MAF_USDA=1.639
NC_035093.1	39169028	.	G	A	.	.	MAF_INRAE=43.671;MAF_USDA=40.0
NC_035093.1	39169080	.	G	A	.	.	MAF_INRAE=46.835;MAF_USDA=10.119
NC_035093.1	39169089	.	T	C	.	.	MAF_USDA=1.667
NC_035093.1	39169147	.	C	A	.	.	MAF_INRAE=2.5
NC_035093.1	39169164	.	G	A	.	.	MAF_USDA=1.639
NC_035093.1	39169170	.	T	C	.	.	MAF_INRAE=41.139;MAF_USDA=37.647
NC_035093.1	39169171	.	G	A	.	.	MAF_INRAE=40.833;MAF_USDA=38.235
NC_035093.1	39169174	.	C	G	.	.	MAF_INRAE=40.833;MAF_USDA=38.824
NC_035093.1	39169212	.	G	A	.	.	MAF_INRAE=41.772;MAF_USDA=38.824
NC_035093.1	39169217	.	C	G	.	.	MAF_INRAE=39.873;MAF_USDA=29.412
NC_035093.1	39169298	.	C	T	.	.	MAF_INRAE=4.167;MAF_USDA=2.353
NC_035093.1	39169306	.	C	T	.	.	MAF_USDA=2.353
NC_035093.1	39169333	.	G	A	.	.	MAF_INRAE=2.5
NC_035093.1	39169398	.	A	C	.	.	MAF_INRAE=10.759;MAF_USDA=41.765
NC_035093.1	39169502	.	G	A	.	.	MAF_INRAE=41.139;MAF_USDA=41.765
NC_035093.1	39169574	.	A	C	.	.	MAF_INRAE=10.833;MAF_USDA=1.765
NC_035093.1	39169604	.	T	C	.	.	MAF_INRAE=46.835;MAF_USDA=10.0
NC_035093.1	39169633	.	C	A	.	.	MAF_USDA=4.918
NC_035093.1	39169665	.	C	T	.	.	MAF_INRAE=5.263;MAF_USDA=4.118
NC_035093.1	39169805	.	A	T	.	.	MAF_INRAE=2.5
NC_035093.1	39169845	.	G	T	.	.	MAF_INRAE=4.167
NC_035093.1	39169901	.	C	T	.	.	MAF_INRAE=46.835;MAF_USDA=18.235
NC_035093.1	39169953	.	G	A	.	.	MAF_USDA=9.016
NC_035093.1	39170112	.	C	T	.	.	MAF_USDA=18.824
NC_035093.1	39170116	.	C	T	.	.	MAF_USDA=23.529
NC_035093.1	39170131	.	A	C	.	.	MAF_INRAE=20.253
NC_035093.1	39170295	.	G	T	.	.	MAF_INRAE=42.405;MAF_USDA=36.31
NC_035093.1	39170325	.	C	G	.	.	MAF_USDA=3.279
NC_035093.1	39170351	.	G	A	.	.	MAF_INRAE=5.263;MAF_USDA=1.639
NC_035093.1	39170480	.	A	C	.	.	MAF_INRAE=45.57;MAF_USDA=41.765
NC_035093.1	39170483	.	G	T	.	.	MAF_INRAE=46.667;MAF_USDA=41.765
NC_035093.1	39170491	.	T	C	.	.	MAF_USDA=4.098
NC_035093.1	39170576	.	C	T	.	.	MAF_USDA=1.639
NC_035093.1	39170637	.	C	A	.	.	MAF_USDA=1.667
NC_035093.1	39170776	.	C	G	.	.	MAF_USDA=1.639
NC_035093.1	39170889	.	A	T	.	.	MAF_INRAE=4.167
NC_035093.1	39171056	.	T	C	.	.	MAF_USDA=1.639
NC_035093.1	39171057	.	G	T	.	.	MAF_USDA=1.639
NC_035093.1	39171063	.	T	G	.	.	MAF_INRAE=40.506;MAF_USDA=27.059
NC_035093.1	39171121	.	T	A	.	.	MAF_USDA=7.377
NC_035093.1	39171124	.	T	G	.	.	MAF_USDA=7.377
NC_035093.1	39171195	.	C	T	.	.	MAF_USDA=2.459
NC_035093.1	39171208	.	T	A	.	.	MAF_INRAE=10.833;MAF_USDA=4.167
NC_035093.1	39171289	.	T	G	.	.	MAF_USDA=4.098
NC_035093.1	39171417	.	G	A	.	.	MAF_INRAE=48.101;MAF_USDA=44.706
NC_035093.1	39171439	.	G	A	.	.	MAF_INRAE=4.167;MAF_USDA=4.918
NC_035093.1	39171469	.	C	G	.	.	MAF_INRAE=5.696;MAF_USDA=21.765
NC_035093.1	39171557	.	T	G	.	.	MAF_INRAE=43.671;MAF_USDA=41.176
NC_035093.1	39171559	.	A	T	.	.	MAF_USDA=4.098
NC_035093.1	39171565	.	T	A	.	.	MAF_USDA=2.459
NC_035093.1	39171573	.	C	T	.	.	MAF_USDA=9.412
NC_035093.1	39171679	.	C	A	.	.	MAF_INRAE=44.167;MAF_USDA=30.588
NC_035093.1	39171688	.	C	T	.	.	MAF_USDA=1.639
NC_035093.1	39171703	.	G	T	.	.	MAF_USDA=1.639
NC_035093.1	39171769	.	G	A	.	.	MAF_INRAE=12.5;MAF_USDA=22.353
NC_035093.1	39171808	.	C	T	.	.	MAF_USDA=4.098
NC_035093.1	39171832	.	T	C	.	.	MAF_INRAE=10.833;MAF_USDA=1.765
NC_035093.1	39171840	.	T	C	.	.	MAF_INRAE=10.833;MAF_USDA=10.588
NC_035093.1	39171923	.	G	A	.	.	MAF_INRAE=43.671;MAF_USDA=29.412
NC_035093.1	39171955	.	C	T	.	.	MAF_INRAE=12.5;MAF_USDA=29.412
NC_035093.1	39172052	.	C	T	.	.	MAF_INRAE=4.167;MAF_USDA=13.529
NC_035093.1	39172061	.	T	C	.	.	MAF_INRAE=10.759;MAF_USDA=28.235
NC_035093.1	39172089	.	T	A	.	.	MAF_USDA=1.639
NC_035093.1	39172103	.	C	A	.	.	MAF_INRAE=4.167;MAF_USDA=1.639
NC_035093.1	39172272	.	A	C	.	.	MAF_INRAE=44.167;MAF_USDA=50.0
NC_035093.1	39172343	.	C	A	.	.	MAF_USDA=2.459
NC_035093.1	39172389	.	T	C	.	.	MAF_INRAE=43.671;MAF_USDA=32.353
NC_035093.1	39172622	.	G	T	.	.	MAF_INRAE=45.57;MAF_USDA=24.706
NC_035093.1	39172660	.	G	A	.	.	MAF_INRAE=43.671;MAF_USDA=32.941
NC_035093.1	39172677	.	C	A	.	.	MAF_USDA=4.098
NC_035093.1	39172746	.	T	C	.	.	MAF_USDA=1.639
NC_035093.1	39172815	.	C	T	.	.	MAF_USDA=1.639
NC_035093.1	39172816	.	A	T	.	.	MAF_USDA=1.639
NC_035093.1	39172879	.	T	G	.	.	MAF_USDA=4.918
NC_035093.1	39172911	.	G	T	.	.	MAF_INRAE=44.304;MAF_USDA=33.529
NC_035093.1	39172953	.	T	A	.	.	MAF_USDA=1.639
NC_035093.1	39173061	.	A	C,T	.	.	MAF_INRAE=20.253;MAF_USDA=4.098
NC_035093.1	39173088	.	G	A	.	.	MAF_INRAE=43.671;MAF_USDA=32.941
NC_035093.1	39173140	.	C	T	.	.	MAF_USDA=1.639
NC_035093.1	39173358	.	G	A	.	.	MAF_USDA=4.098
NC_035093.1	39173397	.	T	C	.	.	MAF_INRAE=37.342;MAF_USDA=8.235
NC_035093.1	39173477	.	C	A	.	.	MAF_INRAE=4.167;MAF_USDA=1.639
NC_035093.1	39173493	.	T	C	.	.	MAF_INRAE=43.671;MAF_USDA=37.059
NC_035093.1	39173600	.	C	T	.	.	MAF_INRAE=43.671;MAF_USDA=33.529
NC_035093.1	39173680	.	G	A	.	.	MAF_USDA=2.353
NC_035093.1	39173687	.	A	G	.	.	MAF_INRAE=42.105;MAF_USDA=34.706
NC_035093.1	39173813	.	T	C	.	.	MAF_INRAE=39.241;MAF_USDA=27.059
NC_035093.1	39173958	.	T	A	.	.	MAF_INRAE=4.167;MAF_USDA=2.459
NC_035093.1	39173974	.	A	G	.	.	MAF_INRAE=43.671;MAF_USDA=33.529
NC_035093.1	39174089	.	A	G	.	.	MAF_INRAE=43.038;MAF_USDA=33.529
NC_035093.1	39174118	.	C	T	.	.	MAF_INRAE=4.167;MAF_USDA=3.279
NC_035093.1	39174150	.	A	T	.	.	MAF_INRAE=3.333
NC_035093.1	39174196	.	T	C	.	.	MAF_USDA=4.918
NC_035093.1	39174241	.	T	A	.	.	MAF_INRAE=43.671;MAF_USDA=37.059
NC_035093.1	39174304	.	C	A	.	.	MAF_INRAE=38.608;MAF_USDA=10.588
NC_035093.1	39174402	.	C	A	.	.	MAF_INRAE=8.333;MAF_USDA=9.016
NC_035093.1	39174405	.	T	G	.	.	MAF_USDA=4.918
NC_035093.1	39174418	.	T	G	.	.	MAF_INRAE=4.167;MAF_USDA=1.639
NC_035093.1	39174423	.	C	A	.	.	MAF_USDA=3.279
NC_035093.1	39174466	.	T	G	.	.	MAF_INRAE=12.5;MAF_USDA=37.059
NC_035093.1	39174696	.	C	T	.	.	MAF_INRAE=43.671;MAF_USDA=31.765
NC_035093.1	39174819	.	A	T	.	.	MAF_INRAE=39.873;MAF_USDA=33.333
NC_035093.1	39174971	.	C	G	.	.	MAF_INRAE=6.962;MAF_USDA=14.706
NC_035093.1	39175014	.	T	C	.	.	MAF_INRAE=2.5;MAF_USDA=3.279
NC_035093.1	39175028	.	A	C	.	.	MAF_INRAE=43.038;MAF_USDA=33.529
NC_035093.1	39175198	.	T	C	.	.	MAF_INRAE=11.667;MAF_USDA=38.235
NC_035093.1	39175319	.	G	A	.	.	MAF_INRAE=12.5;MAF_USDA=37.059
NC_035093.1	39175340	.	C	A	.	.	MAF_USDA=2.459
NC_035093.1	39175352	.	G	A	.	.	MAF_USDA=2.459
NC_035093.1	39175379	.	C	A	.	.	MAF_INRAE=3.333;MAF_USDA=1.639
NC_035093.1	39175403	.	G	C	.	.	MAF_INRAE=37.975;MAF_USDA=10.588
NC_035093.1	39175433	.	C	T	.	.	MAF_USDA=2.353
NC_035093.1	39175532	.	G	A	.	.	MAF_INRAE=3.797;MAF_USDA=2.5
NC_035093.1	39175652	.	C	A	.	.	MAF_USDA=4.918
NC_035093.1	39175786	.	T	C	.	.	MAF_USDA=1.639
NC_035093.1	39175820	.	A	G	.	.	MAF_USDA=14.754
NC_035093.1	39175829	.	T	A	.	.	MAF_USDA=4.918
NC_035093.1	39175846	.	C	A	.	.	MAF_USDA=18.824
NC_035093.1	39175847	.	C	T	.	.	MAF_INRAE=12.5;MAF_USDA=4.167
NC_035093.1	39175848	.	G	A	.	.	MAF_USDA=13.115
NC_035093.1	39175853	.	G	T	.	.	MAF_INRAE=1.667;MAF_USDA=7.377
NC_035093.1	39175856	.	C	T	.	.	MAF_INRAE=2.5;MAF_USDA=7.377
NC_035093.1	39175883	.	C	T	.	.	MAF_INRAE=1.667
NC_035093.1	39175884	.	G	A	.	.	MAF_INRAE=2.5
NC_035093.1	39175893	.	A	G	.	.	MAF_INRAE=2.5;MAF_USDA=22.951
NC_035093.1	39175906	.	A	T	.	.	MAF_INRAE=1.667
NC_035093.1	39175907	.	C	A	.	.	MAF_INRAE=1.667
NC_035093.1	39175915	.	G	T	.	.	MAF_INRAE=18.333;MAF_USDA=2.083
NC_035093.1	39175922	.	C	G	.	.	MAF_INRAE=19.167
NC_035093.1	39175923	.	T	G	.	.	MAF_INRAE=20.833
NC_035093.1	39175926	.	A	T	.	.	MAF_USDA=6.25
NC_035093.1	39175931	.	T	G	.	.	MAF_INRAE=3.333
NC_035093.1	39175939	.	G	A	.	.	MAF_INRAE=3.333
NC_035093.1	39175949	.	C	T	.	.	MAF_USDA=2.083
NC_035093.1	39175950	.	G	T	.	.	MAF_INRAE=19.167;MAF_USDA=4.167
NC_035093.1	39175959	.	C	T	.	.	MAF_INRAE=19.167;MAF_USDA=8.333
NC_035093.1	39175997	.	T	A	.	.	MAF_INRAE=6.667
NC_035093.1	39176004	.	G	A	.	.	MAF_INRAE=4.167
NC_035093.1	39176008	.	C	A	.	.	MAF_INRAE=1.667
NC_035093.1	39176011	.	T	C	.	.	MAF_INRAE=5.833;MAF_USDA=5.738
NC_035093.1	39176030	.	G	T	.	.	MAF_INRAE=3.333
NC_035093.1	39176098	.	G	A	.	.	MAF_INRAE=4.167;MAF_USDA=6.557
NC_035093.1	39176127	.	C	T	.	.	MAF_INRAE=4.167;MAF_USDA=6.557
NC_035093.1	39176152	.	C	A	.	.	MAF_INRAE=2.5
NC_035093.1	39176178	.	C	A	.	.	MAF_INRAE=2.5
NC_035093.1	39176190	.	C	G	.	.	MAF_INRAE=5.0
NC_035093.1	39176194	.	G	T	.	.	MAF_INRAE=2.5
NC_035093.1	39176196	.	A	T	.	.	MAF_INRAE=5.0
NC_035093.1	39176210	.	T	A	.	.	MAF_INRAE=5.0
NC_035093.1	39176211	.	A	C	.	.	MAF_USDA=4.098
NC_035093.1	39176215	.	G	T	.	.	MAF_INRAE=1.667
NC_035093.1	39176225	.	T	C	.	.	MAF_USDA=4.918
NC_035093.1	39176245	.	G	A	.	.	MAF_INRAE=1.667
NC_035093.1	39176246	.	T	G	.	.	MAF_INRAE=2.5
NC_035093.1	39176250	.	G	A	.	.	MAF_USDA=4.098
NC_035093.1	39176252	.	G	T	.	.	MAF_INRAE=3.333
NC_035093.1	39176268	.	C	A	.	.	MAF_INRAE=43.038;MAF_USDA=25.882
NC_035093.1	39176270	.	C	T	.	.	MAF_INRAE=3.333;MAF_USDA=16.393
NC_035093.1	39176279	.	A	C	.	.	MAF_INRAE=43.038;MAF_USDA=50.0
NC_035093.1	39176288	.	T	C	.	.	MAF_INRAE=1.667
NC_035093.1	39176290	.	G	A	.	.	MAF_USDA=3.279
NC_035093.1	39176307	.	G	A	.	.	MAF_INRAE=39.873;MAF_USDA=24.118
NC_035093.1	39176418	.	C	T	.	.	MAF_USDA=3.279
NC_035093.1	39176419	.	C	G	.	.	MAF_USDA=3.279
NC_035093.1	39176668	.	T	G	.	.	MAF_USDA=1.639
NC_035093.1	39176724	.	G	T	.	.	MAF_USDA=8.824
NC_035093.1	39176762	.	G	T	.	.	MAF_INRAE=3.797;MAF_USDA=3.279
NC_035093.1	39176791	.	A	T	.	.	MAF_USDA=4.918
NC_035093.1	39176797	.	C	A	.	.	MAF_INRAE=5.263
NC_035093.1	39176836	.	C	T	.	.	MAF_USDA=1.639
NC_035093.1	39176837	.	A	C	.	.	MAF_USDA=1.639
NC_035093.1	39176871	.	G	T	.	.	MAF_USDA=4.098
NC_035093.1	39176956	.	G	T	.	.	MAF_INRAE=4.167;MAF_USDA=5.738
NC_035093.1	39177033	.	T	C	.	.	MAF_USDA=4.098
NC_035093.1	39177035	.	G	A	.	.	MAF_INRAE=38.608;MAF_USDA=8.824
NC_035093.1	39177068	.	G	A	.	.	MAF_USDA=4.918
NC_035093.1	39177084	.	C	G	.	.	MAF_USDA=6.25
NC_035093.1	39177256	.	C	A	.	.	MAF_INRAE=43.671;MAF_USDA=30.0
NC_035093.1	39177257	.	C	A	.	.	MAF_INRAE=44.167;MAF_USDA=30.588
NC_035093.1	39177370	.	G	A	.	.	MAF_INRAE=2.5
NC_035093.1	39177406	.	G	T	.	.	MAF_USDA=2.459
NC_035093.1	39177443	.	A	C	.	.	MAF_USDA=4.098
NC_035093.1	39177465	.	T	A	.	.	MAF_INRAE=43.671;MAF_USDA=31.765
NC_035093.1	39177531	.	C	T	.	.	MAF_USDA=1.639
NC_035093.1	39177550	.	C	T	.	.	MAF_USDA=1.639
NC_035093.1	39177576	.	A	C	.	.	MAF_INRAE=45.57;MAF_USDA=24.118
NC_035093.1	39177714	.	T	C	.	.	MAF_USDA=2.459
NC_035093.1	39177730	.	A	G	.	.	MAF_USDA=4.098
NC_035093.1	39177798	.	A	G	.	.	MAF_INRAE=43.671;MAF_USDA=32.353
NC_035093.1	39177916	.	C	T	.	.	MAF_USDA=4.098
NC_035093.1	39178000	.	T	C	.	.	MAF_USDA=4.918
NC_035093.1	39178014	.	G	A	.	.	MAF_INRAE=37.975;MAF_USDA=10.588
NC_035093.1	39178272	.	G	T	.	.	MAF_INRAE=37.975;MAF_USDA=8.235
NC_035093.1	39178452	.	A	G	.	.	MAF_USDA=2.459
NC_035093.1	39178542	.	G	A	.	.	MAF_USDA=10.588
NC_035093.1	39178680	.	C	G	.	.	MAF_INRAE=3.797;MAF_USDA=2.459
NC_035093.1	39178701	.	C	T	.	.	MAF_USDA=4.098
NC_035093.1	39178707	.	A	C	.	.	MAF_USDA=2.459
NC_035093.1	39178715	.	T	A	.	.	MAF_USDA=1.639
NC_035093.1	39178826	.	A	C	.	.	MAF_INRAE=12.5;MAF_USDA=40.0
NC_035093.1	39178835	.	C	T	.	.	MAF_INRAE=12.5;MAF_USDA=40.0
NC_035093.1	39178850	.	G	A	.	.	MAF_USDA=4.918
NC_035093.1	39178920	.	C	T	.	.	MAF_USDA=4.918
NC_035093.1	39178921	.	G	T	.	.	MAF_USDA=1.639
NC_035093.1	39178973	.	A	G	.	.	MAF_INRAE=4.167;MAF_USDA=10.0
NC_035093.1	39178982	.	T	C	.	.	MAF_INRAE=40.506;MAF_USDA=27.647
NC_035093.1	39178988	.	T	A	.	.	MAF_USDA=2.083
NC_035093.1	39178991	.	C	T	.	.	MAF_INRAE=43.671;MAF_USDA=32.941
NC_035093.1	39179015	.	A	G	.	.	MAF_USDA=3.279
NC_035093.1	39179048	.	C	T	.	.	MAF_USDA=10.0
NC_035093.1	39179130	.	G	A	.	.	MAF_USDA=2.459
NC_035093.1	39179176	.	C	A	.	.	MAF_USDA=1.639
NC_035093.1	39179194	.	A	G	.	.	MAF_USDA=1.639
NC_035093.1	39179266	.	G	T	.	.	MAF_INRAE=10.833;MAF_USDA=1.765
NC_035093.1	39179278	.	T	A	.	.	MAF_INRAE=22.152;MAF_USDA=20.0
NC_035093.1	39179279	.	A	T	.	.	MAF_INRAE=22.152;MAF_USDA=11.176
NC_035093.1	39179346	.	G	T	.	.	MAF_INRAE=12.5;MAF_USDA=40.588
NC_035093.1	39179455	.	T	A	.	.	MAF_INRAE=4.167;MAF_USDA=1.639
NC_035093.1	39179456	.	A	T	.	.	MAF_USDA=1.639
NC_035093.1	39179469	.	G	T	.	.	MAF_INRAE=43.671;MAF_USDA=34.118
NC_035093.1	39179594	.	A	G	.	.	MAF_INRAE=12.5;MAF_USDA=40.588
NC_035093.1	39179623	.	C	T	.	.	MAF_INRAE=5.263
NC_035093.1	39179635	.	C	T	.	.	MAF_INRAE=12.5;MAF_USDA=40.588
NC_035093.1	39179706	.	T	A	.	.	MAF_INRAE=43.671;MAF_USDA=34.706
NC_035093.1	39179746	.	T	G	.	.	MAF_INRAE=43.671;MAF_USDA=35.294
NC_035093.1	39179756	.	C	T	.	.	MAF_INRAE=10.833;MAF_USDA=14.118
NC_035093.1	39179774	.	C	A	.	.	MAF_INRAE=10.759;MAF_USDA=3.529
NC_035093.1	39179788	.	T	C	.	.	MAF_INRAE=43.671;MAF_USDA=34.706
NC_035093.1	39179905	.	G	A	.	.	MAF_USDA=1.765
NC_035093.1	39180006	.	C	T	.	.	MAF_INRAE=37.975;MAF_USDA=10.588
NC_035093.1	39180016	.	T	G	.	.	MAF_USDA=4.918
NC_035093.1	39180181	.	T	G	.	.	MAF_USDA=4.706
NC_035093.1	39180280	.	T	C	.	.	MAF_INRAE=5.263
NC_035093.1	39180284	.	T	C	.	.	MAF_INRAE=7.595;MAF_USDA=5.294
NC_035093.1	39180286	.	G	A	.	.	MAF_USDA=7.377
NC_035093.1	39180319	.	G	A	.	.	MAF_USDA=7.377
NC_035093.1	39180341	.	T	C	.	.	MAF_INRAE=4.167;MAF_USDA=1.639
NC_035093.1	39180398	.	G	A	.	.	MAF_INRAE=18.354;MAF_USDA=11.176
NC_035093.1	39180462	.	G	A	.	.	MAF_INRAE=32.911;MAF_USDA=25.0
NC_035093.1	39180463	.	G	A	.	.	MAF_INRAE=27.5;MAF_USDA=34.706
NC_035093.1	39180727	.	C	A	.	.	MAF_USDA=4.098
NC_035093.1	39180781	.	G	A	.	.	MAF_INRAE=43.671;MAF_USDA=38.824
NC_035093.1	39180856	.	C	T	.	.	MAF_INRAE=5.263
NC_035093.1	39180898	.	A	G	.	.	MAF_USDA=10.656
NC_035093.1	39181001	.	G	A	.	.	MAF_INRAE=6.962;MAF_USDA=4.167
NC_035093.1	39181016	.	G	A	.	.	MAF_INRAE=10.0;MAF_USDA=4.167
NC_035093.1	39181048	.	G	T	.	.	MAF_USDA=1.639
NC_035093.1	39181067	.	G	A	.	.	MAF_USDA=2.459
NC_035093.1	39181088	.	G	A	.	.	MAF_INRAE=10.0;MAF_USDA=4.167
NC_035093.1	39181108	.	G	T	.	.	MAF_INRAE=43.671;MAF_USDA=34.706
NC_035093.1	39181132	.	A	T	.	.	MAF_INRAE=4.167;MAF_USDA=1.639
NC_035093.1	39181154	.	G	A	.	.	MAF_USDA=2.941
NC_035093.1	39181196	.	A	T	.	.	MAF_INRAE=4.167;MAF_USDA=9.412
NC_035093.1	39181234	.	C	T	.	.	MAF_INRAE=43.671;MAF_USDA=33.529
NC_035093.1	39181319	.	G	T	.	.	MAF_USDA=4.098
NC_035093.1	39181451	.	T	C	.	.	MAF_USDA=50.0
NC_035093.1	39182369	.	T	C	.	.	MAF_INRAE=4.167;MAF_USDA=5.738
NC_035093.1	39182372	.	G	A	.	.	MAF_USDA=4.918
NC_035093.1	39182374	.	C	A	.	.	MAF_USDA=2.459
NC_035093.1	39182447	.	A	G	.	.	MAF_USDA=6.557
NC_035093.1	39182466	.	A	C	.	.	MAF_INRAE=50.0;MAF_USDA=44.118
NC_035093.1	39182468	.	G	T	.	.	MAF_INRAE=50.0;MAF_USDA=44.118
NC_035093.1	39182473	.	C	A	.	.	MAF_USDA=2.459
NC_035093.1	39182479	.	T	A	.	.	MAF_INRAE=50.0;MAF_USDA=44.706
NC_035093.1	39182567	.	A	C	.	.	MAF_USDA=3.279
NC_035093.1	39182617	.	C	T	.	.	MAF_USDA=4.918
NC_035093.1	39182683	.	A	T	.	.	MAF_INRAE=3.333;MAF_USDA=1.639
NC_035093.1	39182902	.	A	T	.	.	MAF_INRAE=10.0;MAF_USDA=4.167
NC_035093.1	39183094	.	C	G	.	.	MAF_USDA=4.098
NC_035093.1	39183269	.	A	G	.	.	MAF_INRAE=18.354;MAF_USDA=8.235
NC_035093.1	39183275	.	G	T	.	.	MAF_INRAE=12.025;MAF_USDA=35.417
NC_035093.1	39183322	.	A	G	.	.	MAF_USDA=2.459
NC_035093.1	39183333	.	C	A	.	.	MAF_USDA=9.836
NC_035093.1	39183402	.	T	G	.	.	MAF_USDA=9.016
NC_035093.1	39183405	.	G	T	.	.	MAF_INRAE=4.167
NC_035093.1	39183473	.	A	T	.	.	MAF_INRAE=4.167;MAF_USDA=1.639
NC_035093.1	39183532	.	A	G	.	.	MAF_INRAE=7.5;MAF_USDA=4.918
NC_035093.1	39183534	.	A	G	.	.	MAF_INRAE=4.167
NC_035093.1	39183685	.	C	A	.	.	MAF_USDA=2.459
NC_035093.1	39183792	.	G	T	.	.	MAF_INRAE=1.667;MAF_USDA=4.167
NC_035093.1	39183811	.	C	A	.	.	MAF_USDA=1.765
NC_035093.1	39183831	.	C	T	.	.	MAF_USDA=5.738
NC_035093.1	39183839	.	C	G	.	.	MAF_USDA=5.738
NC_035093.1	39183988	.	G	A	.	.	MAF_USDA=3.279
NC_035093.1	39184075	.	T	C	.	.	MAF_USDA=9.836
NC_035093.1	39184095	.	G	T	.	.	MAF_USDA=3.279
NC_035093.1	39184124	.	G	T	.	.	MAF_USDA=1.639
NC_035093.1	39184185	.	A	T	.	.	MAF_INRAE=3.333
NC_035093.1	39184186	.	A	T	.	.	MAF_INRAE=36.709;MAF_USDA=10.417
NC_035093.1	39184187	.	A	T	.	.	MAF_INRAE=40.0;MAF_USDA=43.75
NC_035093.1	39184189	.	A	T	.	.	MAF_INRAE=40.0;MAF_USDA=45.833
NC_035093.1	39184208	.	G	T	.	.	MAF_USDA=6.557
NC_035093.1	39184233	.	G	C	.	.	MAF_INRAE=40.506;MAF_USDA=27.647
NC_035093.1	39184254	.	A	G	.	.	MAF_INRAE=40.506;MAF_USDA=38.824
NC_035093.1	39184316	.	C	A	.	.	MAF_USDA=9.016
NC_035093.1	39184397	.	C	G	.	.	MAF_INRAE=5.263
NC_035093.1	39184443	.	G	A	.	.	MAF_INRAE=1.667
NC_035093.1	39184449	.	C	A	.	.	MAF_INRAE=5.263;MAF_USDA=11.176
NC_035093.1	39184453	.	C	T	.	.	MAF_USDA=6.557
NC_035093.1	39184479	.	T	C	.	.	MAF_INRAE=10.0;MAF_USDA=6.25
NC_035093.1	39184487	.	T	C	.	.	MAF_INRAE=41.139;MAF_USDA=25.294
NC_035093.1	39184530	.	G	A	.	.	MAF_USDA=17.213
NC_035093.1	39184558	.	A	C	.	.	MAF_USDA=8.197
NC_035093.1	39184561	.	A	G	.	.	MAF_INRAE=4.167;MAF_USDA=2.459
NC_035093.1	39184594	.	A	C	.	.	MAF_USDA=2.459
NC_035093.1	39184615	.	T	A	.	.	MAF_INRAE=46.835
NC_035093.1	39184619	.	G	A	.	.	MAF_INRAE=48.333
NC_035093.1	39184642	.	C	T	.	.	MAF_USDA=1.639
NC_035093.1	39184730	.	T	C	.	.	MAF_INRAE=4.167;MAF_USDA=1.639
NC_035093.1	39184753	.	A	G	.	.	MAF_INRAE=1.667
NC_035093.1	39184759	.	C	T	.	.	MAF_INRAE=1.667
NC_035093.1	39184760	.	G	A	.	.	MAF_USDA=1.765
NC_035093.1	39184763	.	G	A	.	.	MAF_INRAE=38.333;MAF_USDA=28.235
NC_035093.1	39184808	.	C	T	.	.	MAF_INRAE=5.263;MAF_USDA=1.639
NC_035093.1	39184859	.	G	A	.	.	MAF_INRAE=40.506;MAF_USDA=26.471
NC_035093.1	39185075	.	T	G	.	.	MAF_INRAE=4.167;MAF_USDA=1.639
NC_035093.1	39185154	.	A	G	.	.	MAF_USDA=10.656
NC_035093.1	39185180	.	C	T	.	.	MAF_USDA=1.639
NC_035093.1	39185203	.	G	T	.	.	MAF_INRAE=5.263;MAF_USDA=1.639
NC_035093.1	39185220	.	A	G	.	.	MAF_INRAE=8.333;MAF_USDA=15.294
NC_035093.1	39185250	.	G	C	.	.	MAF_INRAE=29.167;MAF_USDA=22.917
NC_035093.1	39185252	.	T	G	.	.	MAF_INRAE=49.167;MAF_USDA=41.667
NC_035093.1	39185266	.	C	T	.	.	MAF_INRAE=5.263;MAF_USDA=1.639
NC_035093.1	39185272	.	A	G	.	.	MAF_USDA=2.459
NC_035093.1	39185291	.	C	A	.	.	MAF_USDA=1.639
NC_035093.1	39185377	.	G	A	.	.	MAF_USDA=3.529
NC_035093.1	39185498	.	A	T	.	.	MAF_USDA=8.197
NC_035093.1	39185557	.	A	T	.	.	MAF_USDA=1.639
NC_035093.1	39185594	.	T	C	.	.	MAF_USDA=5.738
NC_035093.1	39185599	.	G	A	.	.	MAF_INRAE=2.5;MAF_USDA=1.639
NC_035093.1	39185777	.	G	T	.	.	MAF_INRAE=1.667;MAF_USDA=2.941
NC_035093.1	39185824	.	C	T	.	.	MAF_USDA=6.557
NC_035093.1	39185982	.	G	A	.	.	MAF_INRAE=7.595
NC_035093.1	39186083	.	A	C	.	.	MAF_USDA=4.098
NC_035093.1	39186124	.	A	C	.	.	MAF_INRAE=5.263
NC_035093.1	39186128	.	T	C	.	.	MAF_USDA=7.377
NC_035093.1	39186154	.	C	T	.	.	MAF_USDA=7.377
NC_035093.1	39186167	.	A	G	.	.	MAF_INRAE=20.253;MAF_USDA=9.412
NC_035093.1	39186179	.	A	C	.	.	MAF_USDA=7.377
NC_035093.1	39186180	.	A	T	.	.	MAF_INRAE=5.263;MAF_USDA=1.639
NC_035093.1	39186182	.	T	G	.	.	MAF_USDA=2.459
NC_035093.1	39186555	.	A	G	.	.	MAF_USDA=4.167
NC_035093.1	39186705	.	C	A	.	.	MAF_INRAE=4.167;MAF_USDA=2.459
NC_035093.1	39186749	.	C	A	.	.	MAF_USDA=12.941
NC_035093.1	39186813	.	C	A	.	.	MAF_USDA=4.098
NC_035093.1	39186833	.	T	A	.	.	MAF_USDA=6.557
NC_035093.1	39186869	.	C	T	.	.	MAF_USDA=6.557
NC_035093.1	39186879	.	A	G	.	.	MAF_INRAE=4.167
NC_035093.1	39186968	.	A	G	.	.	MAF_USDA=6.557
NC_035093.1	39186982	.	A	T	.	.	MAF_USDA=6.557
NC_035093.1	39186986	.	G	A	.	.	MAF_USDA=1.639
NC_035093.1	39187010	.	T	A	.	.	MAF_INRAE=47.468;MAF_USDA=49.412
NC_035093.1	39187133	.	G	A	.	.	MAF_INRAE=18.354;MAF_USDA=8.235
NC_035093.1	39187135	.	T	G	.	.	MAF_USDA=4.098
NC_035093.1	39187176	.	A	C	.	.	MAF_INRAE=40.0
NC_035093.1	39187227	.	C	A	.	.	MAF_INRAE=4.167;MAF_USDA=4.706
NC_035093.1	39187442	.	C	A	.	.	MAF_INRAE=4.167
NC_035093.1	39187533	.	G	A	.	.	MAF_USDA=7.377
NC_035093.1	39187577	.	C	A	.	.	MAF_USDA=7.377
NC_035093.1	39187647	.	C	G	.	.	MAF_USDA=6.557
NC_035093.1	39187707	.	T	C	.	.	MAF_USDA=6.557
NC_035093.1	39187803	.	C	G	.	.	MAF_USDA=6.557
NC_035093.1	39187804	.	A	C	.	.	MAF_INRAE=10.833
NC_035093.1	39187833	.	T	A	.	.	MAF_USDA=6.557
NC_035093.1	39187971	.	G	C	.	.	MAF_USDA=7.377
NC_035093.1	39188106	.	G	A	.	.	MAF_USDA=11.475
NC_035093.1	39188110	.	A	G	.	.	MAF_USDA=11.475
NC_035093.1	39188120	.	C	A	.	.	MAF_USDA=13.934
NC_035093.1	39188125	.	T	C	.	.	MAF_USDA=9.836
NC_035093.1	39188126	.	T	A	.	.	MAF_USDA=18.852
NC_035093.1	39188135	.	A	G	.	.	MAF_USDA=20.0
NC_035093.1	39188144	.	G	C	.	.	MAF_USDA=10.417
NC_035093.1	39188218	.	A	C	.	.	MAF_INRAE=1.667
NC_035093.1	39188233	.	C	G	.	.	MAF_INRAE=49.167
NC_035093.1	39188235	.	T	C	.	.	MAF_INRAE=49.167;MAF_USDA=35.417
NC_035093.1	39188236	.	G	A	.	.	MAF_INRAE=49.167;MAF_USDA=35.417
NC_035093.1	39188301	.	T	A	.	.	MAF_USDA=9.016
NC_035093.1	39188335	.	T	G	.	.	MAF_USDA=12.941
NC_035093.1	39188357	.	C	A	.	.	MAF_USDA=50.0
NC_035093.1	39188373	.	T	C	.	.	MAF_USDA=1.639
NC_035093.1	39188394	.	C	A	.	.	MAF_USDA=6.557
NC_035093.1	39188434	.	T	C	.	.	MAF_INRAE=4.167;MAF_USDA=1.639
NC_035093.1	39188439	.	A	C	.	.	MAF_INRAE=4.167;MAF_USDA=3.529
NC_035093.1	39188580	.	C	T	.	.	MAF_INRAE=4.167;MAF_USDA=8.235
NC_035093.1	39188653	.	T	C	.	.	MAF_INRAE=4.167;MAF_USDA=8.197
NC_035093.1	39188708	.	A	C	.	.	MAF_USDA=5.294
NC_035093.1	39188722	.	C	A	.	.	MAF_USDA=2.353
NC_035093.1	39188791	.	A	C	.	.	MAF_INRAE=4.43;MAF_USDA=4.098
NC_035093.1	39188800	.	C	T	.	.	MAF_INRAE=16.667
NC_035093.1	39188834	.	T	G	.	.	MAF_INRAE=2.632
NC_035093.1	39188894	.	G	T	.	.	MAF_INRAE=43.333
NC_035093.1	39189008	.	T	A	.	.	MAF_USDA=4.098
NC_035093.1	39189024	.	A	G	.	.	MAF_INRAE=4.167;MAF_USDA=7.377
NC_035093.1	39189033	.	T	A	.	.	MAF_INRAE=45.0
NC_035093.1	39189043	.	G	A	.	.	MAF_INRAE=10.759;MAF_USDA=2.459
NC_035093.1	39189078	.	G	A	.	.	MAF_INRAE=44.167
NC_035093.1	39189121	.	C	T	.	.	MAF_INRAE=49.167
NC_035093.1	39189221	.	T	A	.	.	MAF_USDA=1.639
NC_035093.1	39189222	.	T	G	.	.	MAF_USDA=4.918
NC_035093.1	39189425	.	A	T	.	.	MAF_INRAE=4.43;MAF_USDA=4.098
NC_035093.1	39189431	.	C	A	.	.	MAF_INRAE=25.316;MAF_USDA=36.471
NC_035093.1	39189471	.	G	T	.	.	MAF_USDA=4.098
NC_035093.1	39189529	.	A	G	.	.	MAF_USDA=5.738
NC_035093.1	39189582	.	A	G	.	.	MAF_INRAE=4.43;MAF_USDA=10.656
NC_035093.1	39189652	.	G	T	.	.	MAF_INRAE=19.62;MAF_USDA=7.377
NC_035093.1	39189732	.	T	G	.	.	MAF_INRAE=45.833
NC_035093.1	39189749	.	G	T	.	.	MAF_INRAE=48.333
NC_035093.1	39189766	.	A	G	.	.	MAF_USDA=6.557
NC_035093.1	39189801	.	C	G	.	.	MAF_INRAE=49.167
NC_035093.1	39189813	.	T	C	.	.	MAF_INRAE=4.167;MAF_USDA=16.393
NC_035093.1	39189834	.	T	C	.	.	MAF_INRAE=4.167;MAF_USDA=7.647
NC_035093.1	39189847	.	C	T	.	.	MAF_INRAE=4.167;MAF_USDA=16.393
NC_035093.1	39189861	.	C	A	.	.	MAF_INRAE=50.0
NC_035093.1	39189863	.	T	C	.	.	MAF_INRAE=9.167;MAF_USDA=27.869
NC_035093.1	39189905	.	C	A	.	.	MAF_USDA=1.639
NC_035093.1	39189906	.	C	A	.	.	MAF_USDA=1.639
NC_035093.1	39190029	.	G	A	.	.	MAF_INRAE=15.0
NC_035093.1	39190037	.	C	T	.	.	MAF_INRAE=4.167
NC_035093.1	39190104	.	G	C	.	.	MAF_INRAE=48.333
NC_035093.1	39190167	.	C	T	.	.	MAF_USDA=2.459
NC_035093.1	39190177	.	C	T	.	.	MAF_INRAE=15.823;MAF_USDA=6.557
NC_035093.1	39190178	.	G	A	.	.	MAF_INRAE=2.632
NC_035093.1	39190179	.	C	G	.	.	MAF_INRAE=4.167
NC_035093.1	39190236	.	A	T	.	.	MAF_INRAE=4.167;MAF_USDA=16.393
NC_035093.1	39190284	.	G	T	.	.	MAF_INRAE=4.167;MAF_USDA=17.213
NC_035093.1	39190325	.	A	G	.	.	MAF_INRAE=4.167;MAF_USDA=13.529
NC_035093.1	39190331	.	A	G	.	.	MAF_INRAE=4.167;MAF_USDA=16.393
NC_035093.1	39190363	.	C	T	.	.	MAF_USDA=4.918
NC_035093.1	39190370	.	A	C	.	.	MAF_INRAE=4.167;MAF_USDA=18.033
NC_035093.1	39190430	.	A	G	.	.	MAF_INRAE=4.167;MAF_USDA=16.393
NC_035093.1	39190433	.	C	T	.	.	MAF_INRAE=20.0;MAF_USDA=17.213
NC_035093.1	39190437	.	C	T	.	.	MAF_INRAE=15.833
NC_035093.1	39190541	.	T	A	.	.	MAF_USDA=1.639
NC_035093.1	39190569	.	A	G	.	.	MAF_INRAE=18.354;MAF_USDA=12.295
NC_035093.1	39190571	.	G	T	.	.	MAF_INRAE=12.5;MAF_USDA=12.295
NC_035093.1	39190579	.	C	G	.	.	MAF_INRAE=22.5;MAF_USDA=7.647
NC_035093.1	39190608	.	A	T	.	.	MAF_INRAE=48.333
NC_035093.1	39190655	.	G	C	.	.	MAF_INRAE=4.167;MAF_USDA=12.941
NC_035093.1	39190712	.	C	T	.	.	MAF_INRAE=4.167;MAF_USDA=12.941
NC_035093.1	39190799	.	A	G	.	.	MAF_INRAE=5.0;MAF_USDA=12.941
NC_035093.1	39190813	.	A	T	.	.	MAF_INRAE=5.0;MAF_USDA=12.941
NC_035093.1	39190841	.	A	T	.	.	MAF_INRAE=2.5
NC_035093.1	39190850	.	ATT	ATA	.	.	MAF_USDA=4.167
NC_035093.1	39190852	.	T	A	.	.	MAF_INRAE=22.152
NC_035093.1	39190887	.	A	G	.	.	MAF_INRAE=5.0;MAF_USDA=12.353
NC_035093.1	39191007	.	T	A	.	.	MAF_USDA=5.738
NC_035093.1	39191113	.	T	G	.	.	MAF_INRAE=4.167;MAF_USDA=8.824
NC_035093.1	39191155	.	C	A	.	.	MAF_INRAE=3.333;MAF_USDA=18.235
NC_035093.1	39191213	.	A	G	.	.	MAF_INRAE=3.333;MAF_USDA=18.235
NC_035093.1	39191227	.	T	G	.	.	MAF_INRAE=5.263
NC_035093.1	39191463	.	A	C	.	.	MAF_INRAE=4.167;MAF_USDA=17.059
NC_035093.1	39191472	.	C	A	.	.	MAF_INRAE=4.167;MAF_USDA=17.647
NC_035093.1	39191541	.	A	G	.	.	MAF_INRAE=21.519;MAF_USDA=37.647
NC_035093.1	39191544	.	T	A	.	.	MAF_INRAE=16.667;MAF_USDA=35.882
NC_035093.1	39191596	.	T	G	.	.	MAF_INRAE=31.646;MAF_USDA=12.941
NC_035093.1	39191611	.	C	T	.	.	MAF_USDA=1.639
NC_035093.1	39191754	.	G	C	.	.	MAF_INRAE=4.167;MAF_USDA=13.529
NC_035093.1	39191773	.	G	T	.	.	MAF_INRAE=41.772;MAF_USDA=48.824
NC_035093.1	39191903	.	G	A	.	.	MAF_INRAE=9.494;MAF_USDA=11.765
NC_035093.1	39191935	.	A	G	.	.	MAF_USDA=6.25
NC_035093.1	39192067	.	T	A	.	.	MAF_INRAE=19.62
NC_035093.1	39192097	.	A	C	.	.	MAF_USDA=17.059
NC_035093.1	39192106	.	G	T	.	.	MAF_USDA=5.882
NC_035093.1	39192107	.	C	A	.	.	MAF_INRAE=4.43;MAF_USDA=10.588
NC_035093.1	39192115	.	G	A	.	.	MAF_USDA=5.882
NC_035093.1	39192117	.	C	T	.	.	MAF_INRAE=12.658;MAF_USDA=13.529
NC_035093.1	39192230	.	C	T	.	.	MAF_INRAE=20.253
NC_035093.1	39192231	.	G	A	.	.	MAF_USDA=4.918
NC_035093.1	39192256	.	G	T	.	.	MAF_INRAE=9.494;MAF_USDA=8.235
NC_035093.1	39192363	.	G	T	.	.	MAF_INRAE=4.43;MAF_USDA=10.119
NC_035093.1	39192413	.	A	G	.	.	MAF_INRAE=13.333;MAF_USDA=45.833
NC_035093.1	39192478	.	T	A	.	.	MAF_USDA=43.75
NC_035093.1	39192479	.	A	T	.	.	MAF_USDA=43.75
NC_035093.1	39192485	.	T	G	.	.	MAF_USDA=1.695
NC_035093.1	39192512	.	G	C	.	.	MAF_USDA=14.286
NC_035093.1	39192557	.	A	C	.	.	MAF_INRAE=10.833;MAF_USDA=4.167
NC_035093.1	39192580	.	G	A	.	.	MAF_INRAE=44.304;MAF_USDA=26.471
NC_035093.1	39192613	.	C	T	.	.	MAF_INRAE=31.013;MAF_USDA=48.824
NC_035093.1	39192629	.	G	T	.	.	MAF_INRAE=31.646;MAF_USDA=40.0
NC_035093.1	39192842	.	C	A	.	.	MAF_INRAE=4.167;MAF_USDA=1.667
NC_035093.1	39192872	.	C	T	.	.	MAF_USDA=8.235
NC_035093.1	39192874	.	C	T	.	.	MAF_INRAE=9.494;MAF_USDA=7.059
NC_035093.1	39192876	.	T	G	.	.	MAF_USDA=15.574
NC_035093.1	39192894	.	T	G	.	.	MAF_INRAE=4.167;MAF_USDA=2.459
NC_035093.1	39192907	.	A	C	.	.	MAF_USDA=1.639
NC_035093.1	39192909	.	A	T	.	.	MAF_USDA=2.459
NC_035093.1	39192914	.	A	T	.	.	MAF_INRAE=31.013;MAF_USDA=48.824
NC_035093.1	39192929	.	A	T	.	.	MAF_INRAE=31.013;MAF_USDA=39.412
NC_035093.1	39192930	.	C	A	.	.	MAF_INRAE=25.833;MAF_USDA=39.412
NC_035093.1	39193013	.	G	T	.	.	MAF_USDA=2.353
NC_035093.1	39193052	.	A	G	.	.	MAF_INRAE=44.304;MAF_USDA=25.882
NC_035093.1	39193103	.	C	T	.	.	MAF_INRAE=18.354;MAF_USDA=21.765
NC_035093.1	39193117	.	T	G	.	.	MAF_INRAE=7.595;MAF_USDA=4.706
NC_035093.1	39193184	.	T	A	.	.	MAF_INRAE=4.167;MAF_USDA=13.934
NC_035093.1	39193208	.	G	T	.	.	MAF_USDA=8.235
NC_035093.1	39193211	.	C	T	.	.	MAF_INRAE=31.013;MAF_USDA=39.412
NC_035093.1	39193259	.	T	C	.	.	MAF_USDA=11.475
NC_035093.1	39193538	.	C	T	.	.	MAF_USDA=4.098
NC_035093.1	39193560	.	C	T	.	.	MAF_USDA=4.918
NC_035093.1	39193561	.	C	A	.	.	MAF_USDA=12.295
NC_035093.1	39193567	.	T	A	.	.	MAF_USDA=1.639
NC_035093.1	39193657	.	A	G	.	.	MAF_INRAE=27.848;MAF_USDA=44.706
NC_035093.1	39193695	.	A	C	.	.	MAF_USDA=4.118
NC_035093.1	39193806	.	C	A	.	.	MAF_INRAE=43.038;MAF_USDA=27.647
NC_035093.1	39193839	.	G	A	.	.	MAF_INRAE=18.354;MAF_USDA=22.353
NC_035093.1	39193843	.	G	A	.	.	MAF_USDA=2.459
NC_035093.1	39193900	.	G	T	.	.	MAF_INRAE=4.167;MAF_USDA=13.934
NC_035093.1	39194167	.	C	T	.	.	MAF_USDA=6.25
NC_035093.1	39194185	.	C	T	.	.	MAF_USDA=9.016
NC_035093.1	39194229	.	T	C	.	.	MAF_INRAE=4.167;MAF_USDA=4.098
NC_035093.1	39194260	.	T	G	.	.	MAF_USDA=1.639
NC_035093.1	39194263	.	C	A	.	.	MAF_INRAE=27.848;MAF_USDA=44.706
NC_035093.1	39194336	.	G	A	.	.	MAF_USDA=3.279
NC_035093.1	39194362	.	T	A,C	.	.	MAF_INRAE=47.368
NC_035093.1	39194389	.	A	T	.	.	MAF_USDA=4.098
NC_035093.1	39194512	.	C	T	.	.	MAF_INRAE=7.595;MAF_USDA=10.588
NC_035093.1	39194564	.	C	T	.	.	MAF_USDA=5.882
NC_035093.1	39194733	.	C	T	.	.	MAF_USDA=2.459
NC_035093.1	39194745	.	G	A	.	.	MAF_USDA=1.639
NC_035093.1	39194762	.	G	T	.	.	MAF_USDA=1.639
NC_035093.1	39194794	.	A	G	.	.	MAF_INRAE=5.063;MAF_USDA=4.167
NC_035093.1	39194818	.	G	C	.	.	MAF_INRAE=10.833;MAF_USDA=4.118
NC_035093.1	39194892	.	A	C	.	.	MAF_USDA=8.197
NC_035093.1	39194895	.	T	G	.	.	MAF_USDA=2.459
NC_035093.1	39194897	.	T	A	.	.	MAF_USDA=4.118
NC_035093.1	39195001	.	T	G	.	.	MAF_INRAE=42.405;MAF_USDA=18.824
NC_035093.1	39195061	.	C	T	.	.	MAF_INRAE=26.582;MAF_USDA=28.824
NC_035093.1	39195125	.	G	A	.	.	MAF_USDA=1.639
NC_035093.1	39195257	.	G	A	.	.	MAF_USDA=1.639
NC_035093.1	39195302	.	T	A	.	.	MAF_INRAE=18.354;MAF_USDA=22.353
NC_035093.1	39195327	.	G	A	.	.	MAF_INRAE=22.152;MAF_USDA=6.557
NC_035093.1	39195345	.	C	A	.	.	MAF_INRAE=10.833;MAF_USDA=4.706
NC_035093.1	39195546	.	T	G	.	.	MAF_USDA=2.459
NC_035093.1	39195584	.	T	C	.	.	MAF_USDA=3.279
NC_035093.1	39195644	.	G	A	.	.	MAF_INRAE=4.167;MAF_USDA=11.176
NC_035093.1	39195657	.	A	T	.	.	MAF_USDA=16.667
NC_035093.1	39195664	.	C	T	.	.	MAF_INRAE=2.5
NC_035093.1	39195680	.	G	T	.	.	MAF_INRAE=2.5
NC_035093.1	39195858	.	C	A	.	.	MAF_INRAE=2.5
NC_035093.1	39195969	.	A	T	.	.	MAF_INRAE=23.333
NC_035093.1	39196130	.	C	T	.	.	MAF_USDA=5.738
NC_035093.1	39196248	.	T	G	.	.	MAF_INRAE=37.975;MAF_USDA=27.059
NC_035093.1	39196265	.	G	A	.	.	MAF_INRAE=4.167;MAF_USDA=8.824
NC_035093.1	39196297	.	C	T	.	.	MAF_INRAE=41.139;MAF_USDA=20.588
NC_035093.1	39196310	.	G	A	.	.	MAF_INRAE=29.747;MAF_USDA=41.176
NC_035093.1	39196325	.	T	C	.	.	MAF_USDA=8.824
NC_035093.1	39196380	.	C	T	.	.	MAF_USDA=8.235
NC_035093.1	39196396	.	C	A	.	.	MAF_INRAE=2.5
NC_035093.1	39196423	.	A	C	.	.	MAF_INRAE=10.833
NC_035093.1	39196424	.	A	T	.	.	MAF_INRAE=7.5;MAF_USDA=12.353
NC_035093.1	39196432	.	T	G	.	.	MAF_INRAE=4.167;MAF_USDA=1.639
NC_035093.1	39196468	.	A	G	.	.	MAF_USDA=1.639
NC_035093.1	39196486	.	T	C	.	.	MAF_INRAE=4.167;MAF_USDA=10.0
NC_035093.1	39196507	.	T	A	.	.	MAF_INRAE=7.595;MAF_USDA=7.059
NC_035093.1	39196531	.	G	T	.	.	MAF_INRAE=4.167;MAF_USDA=8.824
NC_035093.1	39196634	.	A	G	.	.	MAF_INRAE=10.759;MAF_USDA=2.941
NC_035093.1	39196695	.	A	G	.	.	MAF_INRAE=10.833;MAF_USDA=6.471
NC_035093.1	39196724	.	A	G	.	.	MAF_INRAE=18.354;MAF_USDA=24.405
NC_035093.1	39196775	.	G	A	.	.	MAF_USDA=1.639
NC_035093.1	39196861	.	C	T	.	.	MAF_USDA=14.583
NC_035093.1	39196867	.	T	G	.	.	MAF_INRAE=4.167;MAF_USDA=10.0
NC_035093.1	39196876	.	G	A	.	.	MAF_USDA=17.647
NC_035093.1	39196926	.	T	A	.	.	MAF_USDA=4.098
NC_035093.1	39196977	.	A	C	.	.	MAF_USDA=4.918
NC_035093.1	39196986	.	G	T	.	.	MAF_INRAE=18.354;MAF_USDA=24.706
NC_035093.1	39197051	.	T	G	.	.	MAF_USDA=5.882
NC_035093.1	39197055	.	T	C	.	.	MAF_INRAE=21.519;MAF_USDA=34.706
NC_035093.1	39197077	.	G	A	.	.	MAF_INRAE=29.747;MAF_USDA=42.353
NC_035093.1	39197088	.	A	G	.	.	MAF_INRAE=10.833;MAF_USDA=24.118
NC_035093.1	39197093	.	T	A	.	.	MAF_INRAE=37.975;MAF_USDA=25.882
NC_035093.1	39197192	.	G	T	.	.	MAF_INRAE=15.0;MAF_USDA=34.706
NC_035093.1	39197301	.	T	G	.	.	MAF_USDA=17.647
NC_035093.1	39197404	.	A	G	.	.	MAF_USDA=1.639
NC_035093.1	39197424	.	G	A	.	.	MAF_INRAE=10.833;MAF_USDA=23.529
NC_035093.1	39197454	.	G	T	.	.	MAF_INRAE=10.0;MAF_USDA=5.882
NC_035093.1	39197462	.	T	A	.	.	MAF_INRAE=43.671;MAF_USDA=39.412
NC_035093.1	39197500	.	G	A	.	.	MAF_INRAE=10.0;MAF_USDA=5.882
NC_035093.1	39197525	.	T	A	.	.	MAF_INRAE=10.0;MAF_USDA=5.882
NC_035093.1	39197647	.	T	C	.	.	MAF_USDA=18.235
NC_035093.1	39197666	.	A	T	.	.	MAF_INRAE=15.833;MAF_USDA=40.588
NC_035093.1	39197694	.	A	G	.	.	MAF_INRAE=14.167;MAF_USDA=18.235
NC_035093.1	39197858	.	G	A	.	.	MAF_USDA=3.279
NC_035093.1	39197875	.	C	T	.	.	MAF_INRAE=1.667;MAF_USDA=21.765
NC_035093.1	39197900	.	T	A	.	.	MAF_USDA=2.459
NC_035093.1	39197945	.	A	G	.	.	MAF_INRAE=5.0;MAF_USDA=30.0
NC_035093.1	39198000	.	C	A	.	.	MAF_USDA=3.529
NC_035093.1	39198084	.	C	T	.	.	MAF_INRAE=31.013;MAF_USDA=5.294
NC_035093.1	39198085	.	C	A	.	.	MAF_INRAE=48.101;MAF_USDA=34.706
NC_035093.1	39198221	.	T	C	.	.	MAF_INRAE=4.167;MAF_USDA=6.548
NC_035093.1	39198375	.	C	T	.	.	MAF_USDA=2.459
NC_035093.1	39198469	.	A	G	.	.	MAF_INRAE=11.667;MAF_USDA=7.738
NC_035093.1	39198489	.	G	T	.	.	MAF_USDA=5.0
NC_035093.1	39198672	.	T	C	.	.	MAF_INRAE=2.5
NC_035093.1	39198673	.	G	C	.	.	MAF_USDA=4.098
NC_035093.1	39198696	.	A	C	.	.	MAF_INRAE=37.342;MAF_USDA=22.941
NC_035093.1	39198699	.	T	G	.	.	MAF_INRAE=39.241;MAF_USDA=41.765
NC_035093.1	39198709	.	G	A	.	.	MAF_USDA=2.459
NC_035093.1	39198735	.	G	A	.	.	MAF_INRAE=39.241;MAF_USDA=40.588
NC_035093.1	39198756	.	G	T	.	.	MAF_USDA=1.639
NC_035093.1	39198823	.	A	T	.	.	MAF_INRAE=37.342;MAF_USDA=21.176
NC_035093.1	39198874	.	A	G	.	.	MAF_INRAE=50.0;MAF_USDA=37.059
NC_035093.1	39198986	.	G	C	.	.	MAF_INRAE=39.873;MAF_USDA=44.118
NC_035093.1	39199217	.	G	C	.	.	MAF_INRAE=37.975;MAF_USDA=24.706
NC_035093.1	39199222	.	G	T	.	.	MAF_INRAE=9.494;MAF_USDA=5.882
NC_035093.1	39199244	.	T	C	.	.	MAF_USDA=1.639
NC_035093.1	39199256	.	T	C	.	.	MAF_INRAE=37.975;MAF_USDA=24.706
NC_035093.1	39199265	.	T	A	.	.	MAF_INRAE=10.759;MAF_USDA=2.941
NC_035093.1	39199285	.	T	C	.	.	MAF_INRAE=5.263;MAF_USDA=8.235
NC_035093.1	39199331	.	T	C	.	.	MAF_USDA=3.279
NC_035093.1	39199393	.	T	C	.	.	MAF_INRAE=3.165;MAF_USDA=18.824
NC_035093.1	39199442	.	A	G	.	.	MAF_USDA=10.588
NC_035093.1	39199474	.	T	A	.	.	MAF_INRAE=37.342;MAF_USDA=44.643
NC_035093.1	39199603	.	G	A	.	.	MAF_USDA=3.279
NC_035093.1	39199641	.	C	T	.	.	MAF_INRAE=5.263;MAF_USDA=5.882
NC_035093.1	39199645	.	G	A	.	.	MAF_USDA=1.639
NC_035093.1	39199675	.	T	C	.	.	MAF_INRAE=45.57;MAF_USDA=45.294
NC_035093.1	39199773	.	G	A	.	.	MAF_INRAE=4.167;MAF_USDA=4.098
NC_035093.1	39199799	.	A	G	.	.	MAF_INRAE=11.667;MAF_USDA=10.0
NC_035093.1	39199803	.	A	G	.	.	MAF_USDA=4.918
NC_035093.1	39199817	.	G	T	.	.	MAF_INRAE=10.526;MAF_USDA=28.824
NC_035093.1	39199893	.	T	G	.	.	MAF_INRAE=11.667;MAF_USDA=10.0
NC_035093.1	39199911	.	A	G	.	.	MAF_INRAE=11.667;MAF_USDA=7.647
NC_035093.1	39199936	.	T	C	.	.	MAF_INRAE=4.167
NC_035093.1	39199967	.	A	T	.	.	MAF_INRAE=11.667;MAF_USDA=8.824
NC_035093.1	39199968	.	T	G	.	.	MAF_INRAE=11.667;MAF_USDA=8.824
NC_035093.1	39200129	.	T	G	.	.	MAF_USDA=10.656
NC_035093.1	39200275	.	T	C	.	.	MAF_INRAE=50.0;MAF_USDA=35.294
NC_035093.1	39200350	.	T	C	.	.	MAF_INRAE=50.0;MAF_USDA=35.294
NC_035093.1	39200351	.	T	A	.	.	MAF_INRAE=49.167;MAF_USDA=35.294
NC_035093.1	39200555	.	A	C	.	.	MAF_INRAE=4.167;MAF_USDA=8.235
NC_035093.1	39200630	.	G	T	.	.	MAF_INRAE=31.646
NC_035093.1	39200670	.	C	T	.	.	MAF_USDA=4.918
NC_035093.1	39200678	.	T	G	.	.	MAF_USDA=8.197
NC_035093.1	39200713	.	T	A	.	.	MAF_USDA=4.098
NC_035093.1	39200723	.	C	A	.	.	MAF_USDA=7.059
NC_035093.1	39200814	.	A	T	.	.	MAF_USDA=1.639
NC_035093.1	39200883	.	A	T	.	.	MAF_INRAE=4.167
NC_035093.1	39201090	.	G	A	.	.	MAF_INRAE=46.835;MAF_USDA=22.917
NC_035093.1	39201092	.	T	A	.	.	MAF_INRAE=4.167;MAF_USDA=2.459
NC_035093.1	39201093	.	T	C	.	.	MAF_INRAE=4.167;MAF_USDA=2.459
NC_035093.1	39201094	.	G	A	.	.	MAF_INRAE=4.167;MAF_USDA=2.459
NC_035093.1	39201104	.	T	C	.	.	MAF_INRAE=41.772;MAF_USDA=47.917
NC_035093.1	39201105	.	T	A	.	.	MAF_INRAE=15.833;MAF_USDA=20.833
NC_035093.1	39201106	.	A	T	.	.	MAF_INRAE=4.167
NC_035093.1	39201107	.	A	T	.	.	MAF_INRAE=4.167
NC_035093.1	39201108	.	A	T	.	.	MAF_INRAE=4.167
NC_035093.1	39201113	.	G	T	.	.	MAF_INRAE=40.506;MAF_USDA=25.294
NC_035093.1	39201123	.	A	T	.	.	MAF_INRAE=40.506;MAF_USDA=27.059
NC_035093.1	39201205	.	G	A	.	.	MAF_USDA=2.459
NC_035093.1	39201237	.	G	A	.	.	MAF_INRAE=26.667
NC_035093.1	39201277	.	T	G	.	.	MAF_USDA=7.059
NC_035093.1	39201279	.	A	T	.	.	MAF_USDA=3.279
NC_035093.1	39201283	.	C	T	.	.	MAF_INRAE=43.671;MAF_USDA=30.588
NC_035093.1	39201297	.	A	T	.	.	MAF_USDA=1.639
NC_035093.1	39201315	.	A	C	.	.	MAF_USDA=4.098
NC_035093.1	39201336	.	C	G	.	.	MAF_INRAE=10.526;MAF_USDA=34.706
NC_035093.1	39201367	.	G	A	.	.	MAF_USDA=1.639
NC_035093.1	39201420	.	C	G	.	.	MAF_INRAE=17.722;MAF_USDA=22.353
NC_035093.1	39201425	.	A	G	.	.	MAF_INRAE=4.167;MAF_USDA=3.279
NC_035093.1	39201432	.	C	T	.	.	MAF_INRAE=5.263;MAF_USDA=31.765
NC_035093.1	39201445	.	C	T	.	.	MAF_INRAE=5.263;MAF_USDA=31.176
NC_035093.1	39201448	.	T	C	.	.	MAF_INRAE=42.5;MAF_USDA=48.235
NC_035093.1	39201476	.	G	A	.	.	MAF_INRAE=10.127;MAF_USDA=5.294
NC_035093.1	39201490	.	A	T	.	.	MAF_USDA=5.738
NC_035093.1	39201502	.	G	T	.	.	MAF_USDA=4.918
NC_035093.1	39201627	.	C	A	.	.	MAF_INRAE=40.506;MAF_USDA=30.357
NC_035093.1	39201628	.	A	T	.	.	MAF_INRAE=40.0;MAF_USDA=30.357
NC_035093.1	39201722	.	C	A	.	.	MAF_USDA=9.412
NC_035093.1	39201791	.	A	G	.	.	MAF_USDA=6.557
NC_035093.1	39201850	.	G	A	.	.	MAF_INRAE=5.0;MAF_USDA=34.426
NC_035093.1	39201894	.	C	G	.	.	MAF_INRAE=4.167
NC_035093.1	39201900	.	C	G	.	.	MAF_USDA=14.706
NC_035093.1	39201979	.	G	A	.	.	MAF_INRAE=22.152;MAF_USDA=15.882
NC_035093.1	39202009	.	C	T	.	.	MAF_INRAE=22.785;MAF_USDA=20.588
NC_035093.1	39202039	.	C	T	.	.	MAF_USDA=1.667
NC_035093.1	39202071	.	C	T	.	.	MAF_INRAE=15.823;MAF_USDA=13.095
NC_035093.1	39202105	.	G	A	.	.	MAF_INRAE=2.5;MAF_USDA=2.5
NC_035093.1	39202152	.	T	C	.	.	MAF_INRAE=39.873;MAF_USDA=41.765
NC_035093.1	39202241	.	T	G	.	.	MAF_INRAE=5.263;MAF_USDA=7.377
NC_035093.1	39202256	.	G	A	.	.	MAF_INRAE=39.873;MAF_USDA=24.706
NC_035093.1	39202269	.	C	A	.	.	MAF_INRAE=39.241;MAF_USDA=24.706
NC_035093.1	39202270	.	T	G	.	.	MAF_INRAE=23.418;MAF_USDA=4.918
NC_035093.1	39202386	.	C	T	.	.	MAF_USDA=1.639
NC_035093.1	39202400	.	C	T	.	.	MAF_INRAE=3.797
NC_035093.1	39202405	.	C	T	.	.	MAF_USDA=4.098
NC_035093.1	39202406	.	G	A	.	.	MAF_USDA=5.738
NC_035093.1	39202481	.	T	G	.	.	MAF_INRAE=40.506;MAF_USDA=38.235
NC_035093.1	39202493	.	A	G	.	.	MAF_USDA=8.197
NC_035093.1	39202499	.	C	T	.	.	MAF_INRAE=47.468;MAF_USDA=38.824
NC_035093.1	39202538	.	G	T	.	.	MAF_USDA=1.639
NC_035093.1	39202695	.	G	A	.	.	MAF_USDA=24.118
NC_035093.1	39202782	.	G	A	.	.	MAF_USDA=4.167
NC_035093.1	39202798	.	C	G	.	.	MAF_INRAE=6.962;MAF_USDA=4.167
NC_035093.1	39202918	.	C	T	.	.	MAF_USDA=1.639
NC_035093.1	39203112	.	A	T	.	.	MAF_INRAE=2.532;MAF_USDA=12.295
NC_035093.1	39203119	.	C	T	.	.	MAF_USDA=6.25
NC_035093.1	39203277	.	G	T	.	.	MAF_INRAE=35.443;MAF_USDA=42.353
NC_035093.1	39203285	.	C	A	.	.	MAF_INRAE=40.506;MAF_USDA=24.118
NC_035093.1	39203360	.	A	G	.	.	MAF_USDA=6.25
NC_035093.1	39203363	.	C	G	.	.	MAF_INRAE=34.81;MAF_USDA=33.333
NC_035093.1	39203542	.	T	C	.	.	MAF_INRAE=12.025;MAF_USDA=22.353
NC_035093.1	39203603	.	G	A	.	.	MAF_USDA=2.459
NC_035093.1	39203604	.	C	G	.	.	MAF_USDA=1.639
NC_035093.1	39203630	.	A	T	.	.	MAF_INRAE=10.0;MAF_USDA=10.417
NC_035093.1	39203632	.	C	T	.	.	MAF_USDA=10.417
NC_035093.1	39203633	.	A	T	.	.	MAF_USDA=10.417
NC_035093.1	39203634	.	T	G	.	.	MAF_USDA=1.639
NC_035093.1	39203660	.	G	T	.	.	MAF_INRAE=5.263
NC_035093.1	39203694	.	G	T	.	.	MAF_INRAE=5.263
NC_035093.1	39203725	.	T	C	.	.	MAF_INRAE=5.263
NC_035093.1	39203744	.	G	A	.	.	MAF_INRAE=5.263
NC_035093.1	39203776	.	A	T	.	.	MAF_USDA=11.176
NC_035093.1	39203908	.	G	A	.	.	MAF_USDA=2.459
NC_035093.1	39203976	.	T	C	.	.	MAF_INRAE=1.667;MAF_USDA=2.083
NC_035093.1	39204005	.	G	A	.	.	MAF_USDA=1.639
NC_035093.1	39204053	.	C	T	.	.	MAF_INRAE=35.443;MAF_USDA=24.706
NC_035093.1	39204070	.	C	T	.	.	MAF_USDA=12.353
NC_035093.1	39204126	.	G	A	.	.	MAF_USDA=1.639
NC_035093.1	39204153	.	G	A	.	.	MAF_USDA=6.25
NC_035093.1	39204226	.	T	C	.	.	MAF_USDA=12.353
NC_035093.1	39204252	.	G	T	.	.	MAF_INRAE=40.506;MAF_USDA=23.529
NC_035093.1	39204276	.	T	A	.	.	MAF_INRAE=40.506;MAF_USDA=22.941
NC_035093.1	39204277	.	A	C	.	.	MAF_INRAE=34.167;MAF_USDA=37.647
NC_035093.1	39204368	.	A	T	.	.	MAF_USDA=11.765
NC_035093.1	39204417	.	T	G	.	.	MAF_USDA=2.083
NC_035093.1	39204565	.	T	C	.	.	MAF_USDA=1.639
NC_035093.1	39204570	.	T	G	.	.	MAF_USDA=12.353
NC_035093.1	39204582	.	T	G	.	.	MAF_INRAE=38.608;MAF_USDA=47.059
NC_035093.1	39204791	.	T	C	.	.	MAF_INRAE=4.167;MAF_USDA=2.941
NC_035093.1	39204880	.	C	A	.	.	MAF_USDA=1.639
NC_035093.1	39204947	.	C	T	.	.	MAF_USDA=1.639
NC_035093.1	39205061	.	C	A	.	.	MAF_INRAE=49.367;MAF_USDA=32.353
NC_035093.1	39205067	.	A	G	.	.	MAF_USDA=3.279
NC_035093.1	39205070	.	G	T	.	.	MAF_USDA=1.639
NC_035093.1	39205077	.	T	C	.	.	MAF_INRAE=48.101;MAF_USDA=47.059
NC_035093.1	39205104	.	T	G	.	.	MAF_INRAE=11.392;MAF_USDA=35.246
NC_035093.1	39205146	.	A	C	.	.	MAF_INRAE=40.506;MAF_USDA=24.706
NC_035093.1	39205163	.	C	A	.	.	MAF_INRAE=37.975;MAF_USDA=40.0
NC_035093.1	39205164	.	A	T	.	.	MAF_INRAE=36.667;MAF_USDA=40.0
NC_035093.1	39205171	.	A	T	.	.	MAF_INRAE=40.506;MAF_USDA=23.529
NC_035093.1	39205199	.	A	C	.	.	MAF_INRAE=18.354;MAF_USDA=31.176
NC_035093.1	39205269	.	T	A	.	.	MAF_INRAE=40.506;MAF_USDA=25.294
NC_035093.1	39205398	.	T	G	.	.	MAF_INRAE=11.392;MAF_USDA=29.412
NC_035093.1	39205403	.	G	C	.	.	MAF_INRAE=37.975;MAF_USDA=37.059
NC_035093.1	39205573	.	C	A	.	.	MAF_INRAE=11.392;MAF_USDA=28.824
NC_035093.1	39205628	.	C	T	.	.	MAF_USDA=1.639
NC_035093.1	39205631	.	C	T	.	.	MAF_INRAE=34.81;MAF_USDA=35.294
NC_035093.1	39205668	.	T	A	.	.	MAF_USDA=1.639
NC_035093.1	39205792	.	C	T	.	.	MAF_USDA=2.459
NC_035093.1	39205840	.	G	T	.	.	MAF_INRAE=6.962;MAF_USDA=2.353
NC_035093.1	39205845	.	G	T	.	.	MAF_INRAE=40.506;MAF_USDA=24.706
NC_035093.1	39205848	.	T	G	.	.	MAF_INRAE=34.81;MAF_USDA=35.882
NC_035093.1	39205849	.	G	A	.	.	MAF_INRAE=2.5
NC_035093.1	39205850	.	G	T	.	.	MAF_INRAE=2.5
NC_035093.1	39205938	.	C	A	.	.	MAF_USDA=6.25
NC_035093.1	39205954	.	C	G	.	.	MAF_INRAE=19.62;MAF_USDA=16.667
NC_035093.1	39205999	.	A	G	.	.	MAF_INRAE=9.494;MAF_USDA=8.235
NC_035093.1	39206008	.	T	C	.	.	MAF_INRAE=48.734;MAF_USDA=31.765
NC_035093.1	39206020	.	A	G	.	.	MAF_INRAE=48.734;MAF_USDA=43.75
NC_035093.1	39206073	.	G	T	.	.	MAF_INRAE=4.167;MAF_USDA=8.197
NC_035093.1	39206119	.	G	A	.	.	MAF_INRAE=13.291;MAF_USDA=20.0
NC_035093.1	39206138	.	G	A	.	.	MAF_INRAE=37.975;MAF_USDA=23.529
NC_035093.1	39206165	.	T	C	.	.	MAF_INRAE=4.167;MAF_USDA=2.941
NC_035093.1	39206187	.	C	A	.	.	MAF_INRAE=4.167;MAF_USDA=9.016
NC_035093.1	39206331	.	T	A	.	.	MAF_USDA=7.647
NC_035093.1	39206391	.	G	A	.	.	MAF_INRAE=20.253
NC_035093.1	39206392	.	A	T	.	.	MAF_INRAE=37.975;MAF_USDA=24.118
NC_035093.1	39206415	.	A	T	.	.	MAF_USDA=1.667
NC_035093.1	39206477	.	G	A	.	.	MAF_INRAE=10.526
NC_035093.1	39206490	.	G	T	.	.	MAF_USDA=47.917
NC_035093.1	39206500	.	T	A	.	.	MAF_USDA=35.417
NC_035093.1	39206624	.	C	T	.	.	MAF_USDA=7.059
NC_035093.1	39206653	.	A	G	.	.	MAF_USDA=6.557
NC_035093.1	39206667	.	A	T	.	.	MAF_USDA=1.667
NC_035093.1	39206673	.	A	T	.	.	MAF_USDA=22.917
NC_035093.1	39206676	.	A	T	.	.	MAF_INRAE=20.0;MAF_USDA=12.5
NC_035093.1	39206709	.	G	A	.	.	MAF_INRAE=37.975;MAF_USDA=24.096
NC_035093.1	39206872	.	C	T	.	.	MAF_INRAE=6.962
NC_035093.1	39206885	.	A	G	.	.	MAF_INRAE=36.709;MAF_USDA=21.429
NC_035093.1	39206960	.	C	T	.	.	MAF_INRAE=37.342;MAF_USDA=24.118
NC_035093.1	39206992	.	C	T	.	.	MAF_INRAE=4.167;MAF_USDA=2.941
NC_035093.1	39207025	.	T	G	.	.	MAF_INRAE=37.342;MAF_USDA=24.118
NC_035093.1	39207112	.	G	A	.	.	MAF_INRAE=6.962;MAF_USDA=2.941
NC_035093.1	39207138	.	C	T	.	.	MAF_USDA=1.639
NC_035093.1	39207171	.	C	T	.	.	MAF_USDA=2.459
NC_035093.1	39207271	.	G	A	.	.	MAF_INRAE=15.19;MAF_USDA=8.333
NC_035093.1	39207307	.	G	A	.	.	MAF_INRAE=6.962;MAF_USDA=4.167
NC_035093.1	39207373	.	G	A	.	.	MAF_INRAE=15.19;MAF_USDA=4.118
NC_035093.1	39207462	.	G	T	.	.	MAF_USDA=6.557
NC_035093.1	39207476	.	C	T	.	.	MAF_INRAE=36.709;MAF_USDA=22.941
NC_035093.1	39207477	.	T	G	.	.	MAF_INRAE=35.0;MAF_USDA=22.941
NC_035093.1	39207503	.	A	G	.	.	MAF_INRAE=4.167;MAF_USDA=7.377
NC_035093.1	39207536	.	C	T	.	.	MAF_INRAE=10.833;MAF_USDA=4.167
NC_035093.1	39207542	.	A	T	.	.	MAF_INRAE=37.975;MAF_USDA=24.118
NC_035093.1	39207546	.	T	C	.	.	MAF_INRAE=15.19;MAF_USDA=4.118
NC_035093.1	39207778	.	T	C	.	.	MAF_INRAE=4.167;MAF_USDA=9.016
NC_035093.1	39207798	.	T	A	.	.	MAF_INRAE=37.975;MAF_USDA=24.118
NC_035093.1	39207812	.	A	G	.	.	MAF_INRAE=40.506;MAF_USDA=35.294
NC_035093.1	39207951	.	A	G	.	.	MAF_INRAE=5.263
NC_035093.1	39208024	.	G	A	.	.	MAF_USDA=2.459
NC_035093.1	39208168	.	T	A	.	.	MAF_USDA=24.118
NC_035093.1	39208196	.	G	T	.	.	MAF_INRAE=37.975;MAF_USDA=24.706
NC_035093.1	39208227	.	C	A	.	.	MAF_USDA=2.353
NC_035093.1	39208285	.	T	C	.	.	MAF_INRAE=49.367;MAF_USDA=35.294
NC_035093.1	39208344	.	A	G	.	.	MAF_INRAE=37.342;MAF_USDA=25.294
NC_035093.1	39208405	.	G	T	.	.	MAF_INRAE=37.975;MAF_USDA=24.706
NC_035093.1	39208409	.	C	T	.	.	MAF_INRAE=45.833;MAF_USDA=36.471
NC_035093.1	39208410	.	C	T	.	.	MAF_INRAE=15.823;MAF_USDA=13.529
NC_035093.1	39208437	.	G	T	.	.	MAF_INRAE=15.823;MAF_USDA=12.353
NC_035093.1	39208438	.	T	C	.	.	MAF_INRAE=4.167;MAF_USDA=7.377
NC_035093.1	39208443	.	T	A	.	.	MAF_USDA=10.588
NC_035093.1	39208458	.	T	A	.	.	MAF_INRAE=25.316;MAF_USDA=30.588
NC_035093.1	39208503	.	G	T	.	.	MAF_USDA=3.279
NC_035093.1	39208560	.	G	A	.	.	MAF_INRAE=28.481;MAF_USDA=32.353
NC_035093.1	39208609	.	T	A	.	.	MAF_USDA=1.639
NC_035093.1	39208610	.	C	A	.	.	MAF_USDA=3.529
NC_035093.1	39208615	.	T	C	.	.	MAF_INRAE=24.684;MAF_USDA=36.471
NC_035093.1	39208637	.	C	T	.	.	MAF_INRAE=37.975;MAF_USDA=25.294
NC_035093.1	39208691	.	T	A	.	.	MAF_INRAE=10.833
NC_035093.1	39208733	.	T	G	.	.	MAF_USDA=7.059
NC_035093.1	39208826	.	C	A	.	.	MAF_INRAE=4.167
NC_035093.1	39208865	.	G	A	.	.	MAF_USDA=3.279
NC_035093.1	39208872	.	G	A	.	.	MAF_INRAE=22.785;MAF_USDA=28.824
NC_035093.1	39208904	.	G	T	.	.	MAF_USDA=4.098
NC_035093.1	39208906	.	C	G	.	.	MAF_USDA=2.459
NC_035093.1	39208957	.	T	G	.	.	MAF_INRAE=37.975;MAF_USDA=24.706
NC_035093.1	39208969	.	C	T	.	.	MAF_INRAE=37.975;MAF_USDA=23.529
NC_035093.1	39208988	.	T	G	.	.	MAF_USDA=10.588
NC_035093.1	39209028	.	A	C	.	.	MAF_INRAE=10.833;MAF_USDA=2.353
NC_035093.1	39209066	.	T	C	.	.	MAF_USDA=2.459
NC_035093.1	39209067	.	G	A	.	.	MAF_USDA=2.459
NC_035093.1	39209085	.	C	T	.	.	MAF_INRAE=39.873;MAF_USDA=45.882
NC_035093.1	39209349	.	C	T	.	.	MAF_USDA=4.706
NC_035093.1	39209350	.	G	A	.	.	MAF_USDA=4.118
NC_035093.1	39209393	.	T	C	.	.	MAF_USDA=1.639
NC_035093.1	39209401	.	T	A	.	.	MAF_USDA=1.639
NC_035093.1	39209402	.	C	A	.	.	MAF_INRAE=28.481;MAF_USDA=32.941
NC_035093.1	39209403	.	A	T	.	.	MAF_INRAE=36.709;MAF_USDA=22.941
NC_035093.1	39209405	.	T	A	.	.	MAF_USDA=1.639
NC_035093.1	39209437	.	G	T	.	.	MAF_INRAE=15.789;MAF_USDA=5.882
NC_035093.1	39209640	.	A	C	.	.	MAF_USDA=2.459
NC_035093.1	39209729	.	C	T	.	.	MAF_INRAE=3.333;MAF_USDA=4.706
NC_035093.1	39209789	.	A	T	.	.	MAF_USDA=6.25
NC_035093.1	39209797	.	T	A	.	.	MAF_INRAE=46.835;MAF_USDA=27.059
NC_035093.1	39209845	.	G	T	.	.	MAF_USDA=1.639
NC_035093.1	39209909	.	T	A	.	.	MAF_USDA=1.639
NC_035093.1	39209951	.	T	C	.	.	MAF_INRAE=35.443;MAF_USDA=15.294
NC_035093.1	39210021	.	T	A	.	.	MAF_INRAE=6.667;MAF_USDA=4.167
NC_035093.1	39210023	.	T	A	.	.	MAF_USDA=4.167
NC_035093.1	39210024	.	G	T	.	.	MAF_USDA=4.167
NC_035093.1	39210091	.	C	T	.	.	MAF_USDA=1.639
NC_035093.1	39210174	.	G	A	.	.	MAF_USDA=4.098
NC_035093.1	39210252	.	C	G	.	.	MAF_USDA=4.918
NC_035093.1	39210271	.	G	A	.	.	MAF_USDA=6.25
NC_035093.1	39210398	.	T	C	.	.	MAF_INRAE=5.263;MAF_USDA=2.459
NC_035093.1	39210461	.	A	C	.	.	MAF_INRAE=43.038;MAF_USDA=25.882
NC_035093.1	39210512	.	A	C	.	.	MAF_INRAE=6.962;MAF_USDA=2.941
NC_035093.1	39210513	.	G	T	.	.	MAF_INRAE=5.833;MAF_USDA=2.941
NC_035093.1	39210546	.	G	A	.	.	MAF_USDA=2.459
NC_035093.1	39210547	.	G	T	.	.	MAF_USDA=2.459
NC_035093.1	39210908	.	A	G	.	.	MAF_INRAE=39.873;MAF_USDA=32.353
NC_035093.1	39211003	.	G	A	.	.	MAF_INRAE=21.519;MAF_USDA=20.0
NC_035093.1	39211294	.	C	T	.	.	MAF_USDA=2.5
NC_035093.1	39211405	.	A	G	.	.	MAF_INRAE=10.127;MAF_USDA=37.059
NC_035093.1	39211468	.	C	A	.	.	MAF_USDA=3.279
NC_035093.1	39211487	.	C	A	.	.	MAF_INRAE=14.557;MAF_USDA=11.765
NC_035093.1	39211548	.	C	A	.	.	MAF_USDA=1.639
NC_035093.1	39211564	.	C	T	.	.	MAF_INRAE=19.167;MAF_USDA=18.824
NC_035093.1	39211691	.	T	C	.	.	MAF_INRAE=20.253
NC_035093.1	39211725	.	A	G	.	.	MAF_INRAE=6.962;MAF_USDA=4.167
NC_035093.1	39211773	.	C	T	.	.	MAF_INRAE=3.797;MAF_USDA=33.333
NC_035093.1	39211785	.	A	T	.	.	MAF_INRAE=31.646;MAF_USDA=22.941
NC_035093.1	39211835	.	A	G	.	.	MAF_USDA=1.639
NC_035093.1	39211846	.	A	T	.	.	MAF_USDA=6.557
NC_035093.1	39211880	.	A	G	.	.	MAF_USDA=10.588
NC_035093.1	39211896	.	G	A	.	.	MAF_USDA=6.25
NC_035093.1	39211954	.	T	G,*	.	.	MAF_INRAE=47.368
NC_035093.1	39212093	.	C	T	.	.	MAF_USDA=1.639
NC_035093.1	39212101	.	C	T	.	.	MAF_INRAE=4.167
NC_035093.1	39212109	.	G	A	.	.	MAF_INRAE=50.0;MAF_USDA=47.059
NC_035093.1	39212223	.	C	A	.	.	MAF_INRAE=49.367;MAF_USDA=47.647
NC_035093.1	39212309	.	G	A	.	.	MAF_USDA=1.639
NC_035093.1	39212314	.	C	T	.	.	MAF_INRAE=2.5;MAF_USDA=21.765
NC_035093.1	39212468	.	C	T	.	.	MAF_INRAE=11.392;MAF_USDA=29.167
NC_035093.1	39212510	.	C	T	.	.	MAF_USDA=2.459
NC_035093.1	39212515	.	C	A	.	.	MAF_USDA=6.25
NC_035093.1	39212516	.	T	C	.	.	MAF_INRAE=50.0;MAF_USDA=47.647
NC_035093.1	39212684	.	A	G	.	.	MAF_INRAE=4.167;MAF_USDA=5.738
NC_035093.1	39212792	.	G	C	.	.	MAF_USDA=4.098
NC_035093.1	39212795	.	G	C	.	.	MAF_INRAE=11.392;MAF_USDA=29.412
NC_035093.1	39212901	.	A	T	.	.	MAF_USDA=1.639
NC_035093.1	39212917	.	A	C	.	.	MAF_INRAE=11.392;MAF_USDA=30.0
NC_035093.1	39212959	.	T	C	.	.	MAF_INRAE=41.139;MAF_USDA=28.235
NC_035093.1	39213028	.	A	G	.	.	MAF_INRAE=11.392;MAF_USDA=29.412
NC_035093.1	39213035	.	A	C	.	.	MAF_USDA=4.098
NC_035093.1	39213162	.	G	A	.	.	MAF_INRAE=7.5;MAF_USDA=20.588
NC_035093.1	39213180	.	A	G	.	.	MAF_USDA=3.279
NC_035093.1	39213793	.	G	T	.	.	MAF_USDA=10.417
NC_035093.1	39214038	.	T	G	.	.	MAF_USDA=18.75
NC_035093.1	39214248	.	T	G	.	.	MAF_USDA=41.667
NC_035093.1	39214375	.	G	T	.	.	MAF_USDA=6.25
NC_035093.1	39214391	.	C	T	.	.	MAF_USDA=3.279
NC_035093.1	39214415	.	C	T	.	.	MAF_USDA=5.882
NC_035093.1	39214469	.	C	T	.	.	MAF_USDA=6.25
NC_035093.1	39214480	.	T	A	.	.	MAF_USDA=2.353
NC_035093.1	39214523	.	A	G	.	.	MAF_USDA=1.667
NC_035093.1	39214560	.	G	A	.	.	MAF_USDA=2.459
NC_035093.1	39214577	.	A	G	.	.	MAF_USDA=6.557
NC_035093.1	39214592	.	C	T	.	.	MAF_INRAE=12.025;MAF_USDA=1.639
NC_035093.1	39214801	.	C	A	.	.	MAF_USDA=1.639
NC_035093.1	39215093	.	C	A	.	.	MAF_USDA=6.25
NC_035093.1	39215120	.	T	A	.	.	MAF_USDA=4.098
NC_035093.1	39215178	.	A	G	.	.	MAF_INRAE=10.833;MAF_USDA=15.882
NC_035093.1	39215380	.	C	A	.	.	MAF_USDA=4.918
NC_035093.1	39215392	.	G	A	.	.	MAF_INRAE=10.759;MAF_USDA=30.588
NC_035093.1	39215427	.	G	T	.	.	MAF_USDA=6.557
NC_035093.1	39215527	.	C	T	.	.	MAF_INRAE=50.0
NC_035093.1	39215702	.	G	T	.	.	MAF_INRAE=36.842
NC_035093.1	39215795	.	C	A	.	.	MAF_INRAE=34.81;MAF_USDA=11.765
NC_035093.1	39215876	.	C	T	.	.	MAF_INRAE=2.5;MAF_USDA=24.706
NC_035093.1	39215879	.	A	G	.	.	MAF_INRAE=2.5;MAF_USDA=24.118
NC_035093.1	39215930	.	A	C	.	.	MAF_USDA=2.459
NC_035093.1	39215945	.	T	A	.	.	MAF_USDA=2.459
NC_035093.1	39216003	.	T	G	.	.	MAF_INRAE=7.595;MAF_USDA=4.706
NC_035093.1	39216122	.	G	T	.	.	MAF_USDA=6.25
NC_035093.1	39216123	.	T	G	.	.	MAF_USDA=4.118
NC_035093.1	39216124	.	T	A	.	.	MAF_USDA=4.918
NC_035093.1	39216159	.	T	A	.	.	MAF_USDA=2.459
NC_035093.1	39216243	.	T	C	.	.	MAF_INRAE=10.833;MAF_USDA=4.167
NC_035093.1	39216292	.	G	T	.	.	MAF_USDA=1.639
NC_035093.1	39216437	.	G	A	.	.	MAF_USDA=4.098
NC_035093.1	39216567	.	G	A	.	.	MAF_USDA=6.25
NC_035093.1	39216653	.	G	T	.	.	MAF_INRAE=39.241;MAF_USDA=21.176
NC_035093.1	39216722	.	G	A	.	.	MAF_USDA=3.279
NC_035093.1	39216822	.	A	T	.	.	MAF_USDA=10.417
NC_035093.1	39216893	.	A	G	.	.	MAF_USDA=2.459
NC_035093.1	39216973	.	G	T	.	.	MAF_USDA=12.5
NC_035093.1	39216977	.	T	C	.	.	MAF_INRAE=19.62
NC_035093.1	39216981	.	T	A	.	.	MAF_USDA=2.353
NC_035093.1	39217127	.	G	T	.	.	MAF_USDA=1.639
NC_035093.1	39217147	.	A	G	.	.	MAF_INRAE=11.392;MAF_USDA=32.353
NC_035093.1	39217190	.	G	A	.	.	MAF_USDA=6.25
NC_035093.1	39217223	.	G	A	.	.	MAF_USDA=2.459
NC_035093.1	39217240	.	A	C	.	.	MAF_USDA=1.639
NC_035093.1	39217360	.	G	C	.	.	MAF_USDA=2.083
NC_035093.1	39217447	.	G	A	.	.	MAF_USDA=6.25
NC_035093.1	39217459	.	G	C	.	.	MAF_USDA=4.167
NC_035093.1	39217484	.	C	T	.	.	MAF_USDA=6.25
NC_035093.1	39217554	.	T	C	.	.	MAF_INRAE=19.62
NC_035093.1	39217555	.	G	T	.	.	MAF_INRAE=15.833
NC_035093.1	39217585	.	G	A	.	.	MAF_INRAE=10.833;MAF_USDA=6.25
NC_035093.1	39217635	.	C	T	.	.	MAF_INRAE=36.076;MAF_USDA=22.917
NC_035093.1	39217667	.	C	T	.	.	MAF_USDA=4.918
NC_035093.1	39217703	.	G	A	.	.	MAF_USDA=8.333
NC_035093.1	39217748	.	G	A	.	.	MAF_USDA=2.459
NC_035093.1	39217749	.	G	T	.	.	MAF_INRAE=12.658;MAF_USDA=8.824
NC_035093.1	39217761	.	C	T	.	.	MAF_USDA=5.738
NC_035093.1	39217764	.	T	C	.	.	MAF_INRAE=39.167;MAF_USDA=20.588
NC_035093.1	39217788	.	T	C	.	.	MAF_USDA=4.098
NC_035093.1	39217805	.	C	A	.	.	MAF_USDA=2.459
NC_035093.1	39217806	.	A	C	.	.	MAF_USDA=3.279
NC_035093.1	39217844	.	G	A	.	.	MAF_USDA=1.639
NC_035093.1	39217952	.	C	T	.	.	MAF_USDA=6.667
NC_035093.1	39218139	.	C	T	.	.	MAF_USDA=6.25
NC_035093.1	39218152	.	T	A	.	.	MAF_USDA=1.786
NC_035093.1	39218236	.	C	T	.	.	MAF_INRAE=7.595;MAF_USDA=5.357
NC_035093.1	39218356	.	T	C	.	.	MAF_INRAE=10.759;MAF_USDA=29.762
NC_035093.1	39218401	.	C	T	.	.	MAF_USDA=2.5
NC_035093.1	39218604	.	A	G	.	.	MAF_USDA=1.667
NC_035093.1	39218630	.	C	T	.	.	MAF_INRAE=12.025;MAF_USDA=6.25
NC_035093.1	39218753	.	G	A	.	.	MAF_INRAE=49.367;MAF_USDA=42.353
NC_035093.1	39218773	.	A	G	.	.	MAF_INRAE=39.241;MAF_USDA=21.176
NC_035093.1	39218775	.	G	A	.	.	MAF_INRAE=40.0;MAF_USDA=21.176
NC_035093.1	39218779	.	C	T	.	.	MAF_INRAE=4.167;MAF_USDA=5.882
NC_035093.1	39218824	.	C	T	.	.	MAF_USDA=2.459
NC_035093.1	39218878	.	T	C	.	.	MAF_USDA=2.459
NC_035093.1	39218880	.	A	T	.	.	MAF_INRAE=2.5;MAF_USDA=5.738
NC_035093.1	39218919	.	G	A	.	.	MAF_INRAE=2.5;MAF_USDA=27.059
NC_035093.1	39219047	.	A	G	.	.	MAF_USDA=12.353
NC_035093.1	39219048	.	A	C	.	.	MAF_USDA=3.279
NC_035093.1	39219124	.	C	T	.	.	MAF_INRAE=7.595;MAF_USDA=3.529
NC_035093.1	39219155	.	T	A	.	.	MAF_INRAE=2.5
NC_035093.1	39219170	.	A	G	.	.	MAF_INRAE=12.025;MAF_USDA=16.667
NC_035093.1	39219252	.	A	G	.	.	MAF_INRAE=10.833
NC_035093.1	39219254	.	G	A	.	.	MAF_INRAE=5.263;MAF_USDA=6.25
NC_035093.1	39219375	.	A	C	.	.	MAF_USDA=26.19
NC_035093.1	39219468	.	C	A	.	.	MAF_USDA=3.279
NC_035093.1	39219491	.	G	A	.	.	MAF_USDA=1.639
NC_035093.1	39219548	.	C	T	.	.	MAF_USDA=4.918
NC_035093.1	39219649	.	T	A	.	.	MAF_USDA=1.639
NC_035093.1	39219686	.	A	C	.	.	MAF_INRAE=10.759;MAF_USDA=13.529
NC_035093.1	39219703	.	C	T	.	.	MAF_INRAE=47.468;MAF_USDA=21.176
NC_035093.1	39219720	.	G	T	.	.	MAF_USDA=5.294
NC_035093.1	39219896	.	T	C	.	.	MAF_INRAE=23.418;MAF_USDA=25.294
NC_035093.1	39219913	.	G	A	.	.	MAF_INRAE=31.646;MAF_USDA=10.0
NC_035093.1	39220030	.	G	T	.	.	MAF_USDA=7.377
NC_035093.1	39220031	.	A	T	.	.	MAF_USDA=7.377
NC_035093.1	39220050	.	C	T	.	.	MAF_USDA=1.639
NC_035093.1	39220055	.	A	G	.	.	MAF_USDA=3.529
NC_035093.1	39220071	.	A	T	.	.	MAF_INRAE=15.823;MAF_USDA=28.824
NC_035093.1	39220094	.	C	G	.	.	MAF_INRAE=44.304;MAF_USDA=49.412
NC_035093.1	39220131	.	G	T	.	.	MAF_USDA=1.639
NC_035093.1	39220148	.	A	T	.	.	MAF_USDA=2.353
NC_035093.1	39220432	.	A	T	.	.	MAF_USDA=14.706
NC_035093.1	39220521	.	A	G	.	.	MAF_USDA=5.738
NC_035093.1	39220551	.	T	G	.	.	MAF_USDA=4.706
NC_035093.1	39220567	.	G	C	.	.	MAF_USDA=11.765
NC_035093.1	39220804	.	T	C	.	.	MAF_INRAE=7.595;MAF_USDA=27.647
NC_035093.1	39220838	.	A	T	.	.	MAF_USDA=15.882
NC_035093.1	39220869	.	A	G	.	.	MAF_INRAE=12.658
NC_035093.1	39220902	.	G	T	.	.	MAF_USDA=3.279
NC_035093.1	39220932	.	G	T	.	.	MAF_USDA=15.882
NC_035093.1	39220949	.	C	A	.	.	MAF_INRAE=2.5;MAF_USDA=3.279
NC_035093.1	39220954	.	T	G	.	.	MAF_INRAE=4.167
NC_035093.1	39220977	.	G	T	.	.	MAF_INRAE=4.167
NC_035093.1	39220985	.	T	C	.	.	MAF_USDA=4.098
NC_035093.1	39220995	.	T	G	.	.	MAF_USDA=6.25
NC_035093.1	39220998	.	A	T	.	.	MAF_USDA=6.25
NC_035093.1	39221002	.	G	T	.	.	MAF_INRAE=6.962;MAF_USDA=5.882
NC_035093.1	39221044	.	A	G	.	.	MAF_USDA=6.471
NC_035093.1	39221137	.	T	C	.	.	MAF_INRAE=32.278;MAF_USDA=29.762
NC_035093.1	39221176	.	C	A	.	.	MAF_USDA=3.279
NC_035093.1	39221256	.	A	C	.	.	MAF_USDA=15.574
NC_035093.1	39221360	.	C	A	.	.	MAF_INRAE=10.833
NC_035093.1	39221376	.	T	G	.	.	MAF_USDA=13.529
NC_035093.1	39221409	.	G	T	.	.	MAF_INRAE=20.886;MAF_USDA=8.235
NC_035093.1	39221444	.	G	T	.	.	MAF_USDA=6.471
NC_035093.1	39221477	.	C	A	.	.	MAF_INRAE=20.253
NC_035093.1	39221497	.	G	A	.	.	MAF_USDA=1.639
NC_035093.1	39221564	.	G	A	.	.	MAF_USDA=7.647
NC_035093.1	39221588	.	A	T	.	.	MAF_INRAE=33.544;MAF_USDA=47.647
NC_035093.1	39221693	.	A	C	.	.	MAF_INRAE=20.253
NC_035093.1	39221795	.	A	G	.	.	MAF_INRAE=12.025;MAF_USDA=9.412
NC_035093.1	39222025	.	C	T	.	.	MAF_INRAE=21.519;MAF_USDA=8.235
NC_035093.1	39222142	.	T	C	.	.	MAF_USDA=1.639
NC_035093.1	39222204	.	A	C	.	.	MAF_INRAE=12.025;MAF_USDA=12.941
NC_035093.1	39222211	.	C	A	.	.	MAF_USDA=5.882
NC_035093.1	39222300	.	C	T	.	.	MAF_USDA=1.639
NC_035093.1	39222321	.	C	T	.	.	MAF_USDA=2.459
NC_035093.1	39222417	.	G	A	.	.	MAF_USDA=3.279
NC_035093.1	39222430	.	C	A	.	.	MAF_USDA=5.738
NC_035093.1	39222452	.	A	T	.	.	MAF_USDA=1.639
NC_035093.1	39222458	.	A	G	.	.	MAF_USDA=3.279
NC_035093.1	39222468	.	A	T	.	.	MAF_USDA=3.279
NC_035093.1	39222495	.	C	T	.	.	MAF_INRAE=12.025;MAF_USDA=7.059
NC_035093.1	39222505	.	C	T	.	.	MAF_USDA=3.279
NC_035093.1	39222531	.	C	A	.	.	MAF_USDA=1.639
NC_035093.1	39222562	.	C	T	.	.	MAF_USDA=1.639
NC_035093.1	39222563	.	A	G	.	.	MAF_USDA=1.639
NC_035093.1	39222589	.	T	C	.	.	MAF_USDA=1.639
NC_035093.1	39222629	.	G	A	.	.	MAF_USDA=1.639
NC_035093.1	39222687	.	G	A	.	.	MAF_USDA=1.667
NC_035093.1	39222688	.	C	G	.	.	MAF_USDA=1.667
NC_035093.1	39222744	.	A	T	.	.	MAF_INRAE=49.367;MAF_USDA=32.941
NC_035093.1	39222746	.	G	T	.	.	MAF_INRAE=12.025;MAF_USDA=4.706
NC_035093.1	39222782	.	G	A	.	.	MAF_INRAE=12.025;MAF_USDA=12.353
NC_035093.1	39222832	.	C	T	.	.	MAF_USDA=3.279
NC_035093.1	39222887	.	A	C	.	.	MAF_USDA=2.5
NC_035093.1	39222915	.	C	T	.	.	MAF_USDA=3.279
NC_035093.1	39223012	.	A	T	.	.	MAF_USDA=6.557
NC_035093.1	39223016	.	G	A	.	.	MAF_INRAE=12.025;MAF_USDA=12.353
NC_035093.1	39223075	.	A	G	.	.	MAF_INRAE=6.962;MAF_USDA=4.167
NC_035093.1	39223089	.	G	A	.	.	MAF_USDA=2.459
NC_035093.1	39223152	.	G	A	.	.	MAF_INRAE=20.886;MAF_USDA=7.059
NC_035093.1	39223225	.	G	A	.	.	MAF_USDA=3.279
NC_035093.1	39223372	.	G	A	.	.	MAF_USDA=1.639
NC_035093.1	39223396	.	T	G	.	.	MAF_USDA=1.639
NC_035093.1	39223501	.	C	T	.	.	MAF_INRAE=4.167;MAF_USDA=6.557
NC_035093.1	39223513	.	C	T	.	.	MAF_USDA=2.459
NC_035093.1	39223519	.	C	A	.	.	MAF_USDA=1.639
NC_035093.1	39223555	.	A	G	.	.	MAF_USDA=1.639
NC_035093.1	39223638	.	G	T	.	.	MAF_USDA=15.882
NC_035093.1	39223929	.	G	A	.	.	MAF_USDA=2.941
NC_035093.1	39224047	.	C	T	.	.	MAF_INRAE=3.333;MAF_USDA=10.656
NC_035093.1	39224169	.	T	G	.	.	MAF_USDA=4.918
NC_035093.1	39224207	.	G	T	.	.	MAF_USDA=2.941
NC_035093.1	39224253	.	A	C	.	.	MAF_USDA=13.934
NC_035093.1	39224302	.	T	C	.	.	MAF_INRAE=32.911;MAF_USDA=12.941
NC_035093.1	39224350	.	G	T	.	.	MAF_INRAE=10.0;MAF_USDA=5.882
NC_035093.1	39224503	.	G	A	.	.	MAF_USDA=16.471
NC_035093.1	39224526	.	T	C	.	.	MAF_USDA=21.176
NC_035093.1	39224585	.	C	T	.	.	MAF_USDA=34.426
NC_035093.1	39224715	.	A	T	.	.	MAF_USDA=2.459
NC_035093.1	39224739	.	T	G	.	.	MAF_USDA=2.353
NC_035093.1	39224885	.	A	G	.	.	MAF_USDA=17.059
NC_035093.1	39225068	.	G	A	.	.	MAF_USDA=2.459
NC_035093.1	39225126	.	C	T	.	.	MAF_INRAE=3.333;MAF_USDA=9.836
NC_035093.1	39225148	.	C	A	.	.	MAF_USDA=2.459
NC_035093.1	39225152	.	C	G	.	.	MAF_INRAE=3.333;MAF_USDA=11.475
NC_035093.1	39225174	.	A	C	.	.	MAF_INRAE=3.333;MAF_USDA=27.647
NC_035093.1	39225351	.	A	G	.	.	MAF_USDA=12.353
NC_035093.1	39225377	.	C	A	.	.	MAF_INRAE=3.333;MAF_USDA=26.471
NC_035093.1	39225524	.	G	A	.	.	MAF_INRAE=3.333;MAF_USDA=13.115
NC_035093.1	39225626	.	G	T	.	.	MAF_USDA=2.459
NC_035093.1	39225672	.	G	T	.	.	MAF_USDA=5.738
NC_035093.1	39225676	.	T	G	.	.	MAF_USDA=1.639
NC_035093.1	39225721	.	A	C	.	.	MAF_USDA=15.882
NC_035093.1	39225732	.	A	T	.	.	MAF_INRAE=17.722;MAF_USDA=28.235
NC_035093.1	39225902	.	G	T	.	.	MAF_INRAE=13.333
NC_035093.1	39225929	.	G	T	.	.	MAF_USDA=4.098
NC_035093.1	39226024	.	A	G	.	.	MAF_INRAE=17.722;MAF_USDA=34.706
NC_035093.1	39226043	.	C	T	.	.	MAF_INRAE=37.975;MAF_USDA=14.118
NC_035093.1	39226246	.	A	G	.	.	MAF_USDA=21.765
NC_035093.1	39226251	.	G	A	.	.	MAF_USDA=1.639
NC_035093.1	39226368	.	C	A	.	.	MAF_INRAE=3.797;MAF_USDA=47.647
NC_035093.1	39226377	.	C	T	.	.	MAF_USDA=2.941
NC_035093.1	39226398	.	A	G	.	.	MAF_INRAE=3.333
NC_035093.1	39226492	.	C	A	.	.	MAF_USDA=1.639
NC_035093.1	39226609	.	C	A	.	.	MAF_INRAE=11.667;MAF_USDA=11.765
NC_035093.1	39226620	.	A	C	.	.	MAF_USDA=14.583
NC_035093.1	39226621	.	C	G	.	.	MAF_USDA=14.583
NC_035093.1	39226697	.	C	G	.	.	MAF_USDA=2.459
NC_035093.1	39226767	.	A	G	.	.	MAF_INRAE=13.924;MAF_USDA=2.459
NC_035093.1	39226812	.	T	G	.	.	MAF_INRAE=30.38;MAF_USDA=5.882
NC_035093.1	39226974	.	C	T	.	.	MAF_INRAE=42.405;MAF_USDA=27.647
NC_035093.1	39226982	.	T	C	.	.	MAF_USDA=15.294
NC_035093.1	39227042	.	C	A	.	.	MAF_INRAE=48.101;MAF_USDA=40.588
NC_035093.1	39227043	.	T	G	.	.	MAF_INRAE=6.962;MAF_USDA=4.167
NC_035093.1	39227087	.	A	G	.	.	MAF_INRAE=13.924;MAF_USDA=2.459
NC_035093.1	39227123	.	G	A	.	.	MAF_USDA=21.765
NC_035093.1	39227139	.	T	A	.	.	MAF_USDA=18.824
NC_035093.1	39227195	.	G	A	.	.	MAF_INRAE=42.405;MAF_USDA=27.647
NC_035093.1	39227242	.	C	T	.	.	MAF_USDA=2.459
NC_035093.1	39227243	.	G	A	.	.	MAF_INRAE=3.797;MAF_USDA=33.333
NC_035093.1	39227246	.	C	G	.	.	MAF_INRAE=13.924;MAF_USDA=2.459
NC_035093.1	39227247	.	C	T	.	.	MAF_INRAE=10.833;MAF_USDA=1.765
NC_035093.1	39227354	.	C	T	.	.	MAF_USDA=6.25
NC_035093.1	39227410	.	A	C	.	.	MAF_USDA=1.639
NC_035093.1	39227426	.	G	C	.	.	MAF_INRAE=13.924
NC_035093.1	39227538	.	A	G	.	.	MAF_INRAE=3.797;MAF_USDA=49.412
NC_035093.1	39227674	.	A	C	.	.	MAF_USDA=18.824
NC_035093.1	39227728	.	A	T	.	.	MAF_INRAE=3.797;MAF_USDA=48.235
NC_035093.1	39227782	.	T	C	.	.	MAF_USDA=19.412
NC_035093.1	39228032	.	T	C	.	.	MAF_INRAE=37.342;MAF_USDA=13.69
NC_035093.1	39228127	.	C	T	.	.	MAF_INRAE=3.333;MAF_USDA=10.656
NC_035093.1	39228144	.	T	C	.	.	MAF_INRAE=13.924;MAF_USDA=1.639
NC_035093.1	39228221	.	C	G	.	.	MAF_INRAE=13.924;MAF_USDA=1.639
NC_035093.1	39228228	.	A	G	.	.	MAF_USDA=4.706
NC_035093.1	39228311	.	G	A	.	.	MAF_USDA=3.529
NC_035093.1	39228347	.	G	A	.	.	MAF_USDA=1.639
NC_035093.1	39228465	.	C	T	.	.	MAF_INRAE=39.241;MAF_USDA=15.882
NC_035093.1	39228525	.	T	G	.	.	MAF_USDA=1.639
NC_035093.1	39228736	.	T	C	.	.	MAF_INRAE=37.975;MAF_USDA=14.118
NC_035093.1	39228810	.	G	T	.	.	MAF_INRAE=3.333
NC_035093.1	39228816	.	A	T	.	.	MAF_INRAE=13.924
NC_035093.1	39228875	.	T	G	.	.	MAF_USDA=2.459
NC_035093.1	39228904	.	C	T	.	.	MAF_USDA=10.0
NC_035093.1	39228905	.	C	T	.	.	MAF_USDA=10.0
NC_035093.1	39228981	.	T	C	.	.	MAF_INRAE=4.167;MAF_USDA=32.353
NC_035093.1	39229111	.	G	T	.	.	MAF_USDA=1.639
NC_035093.1	39229119	.	C	T	.	.	MAF_USDA=3.279
NC_035093.1	39229162	.	A	G	.	.	MAF_INRAE=4.167;MAF_USDA=10.417
NC_035093.1	39229190	.	T	A	.	.	MAF_USDA=1.639
NC_035093.1	39229302	.	A	C	.	.	MAF_USDA=3.279
NC_035093.1	39229386	.	C	A	.	.	MAF_USDA=3.279
NC_035093.1	39229466	.	C	T	.	.	MAF_INRAE=18.987;MAF_USDA=48.235
NC_035093.1	39229477	.	G	A	.	.	MAF_INRAE=37.975;MAF_USDA=15.294
NC_035093.1	39229510	.	G	A	.	.	MAF_INRAE=3.333;MAF_USDA=11.475
NC_035093.1	39229605	.	G	A	.	.	MAF_INRAE=4.167
NC_035093.1	39229714	.	G	A	.	.	MAF_INRAE=39.241;MAF_USDA=38.235
NC_035093.1	39229825	.	C	G	.	.	MAF_USDA=27.647
NC_035093.1	39229866	.	G	A	.	.	MAF_USDA=10.588
NC_035093.1	39229937	.	C	T	.	.	MAF_INRAE=38.608;MAF_USDA=14.118
NC_035093.1	39230137	.	A	C	.	.	MAF_INRAE=39.241;MAF_USDA=40.0
NC_035093.1	39230249	.	A	T	.	.	MAF_USDA=17.647
NC_035093.1	39230291	.	C	A	.	.	MAF_USDA=1.639
NC_035093.1	39230392	.	G	A	.	.	MAF_USDA=2.459
NC_035093.1	39230445	.	G	T	.	.	MAF_INRAE=39.241;MAF_USDA=20.588
NC_035093.1	39230503	.	C	T	.	.	MAF_USDA=6.557
NC_035093.1	39230504	.	C	A	.	.	MAF_INRAE=3.333;MAF_USDA=27.059
NC_035093.1	39230582	.	C	T	.	.	MAF_USDA=2.459
NC_035093.1	39230589	.	T	G	.	.	MAF_USDA=3.279
NC_035093.1	39230617	.	A	G	.	.	MAF_INRAE=18.333
NC_035093.1	39230687	.	T	G	.	.	MAF_USDA=22.917
NC_035093.1	39230694	.	A	T	.	.	MAF_USDA=20.833
NC_035093.1	39230706	.	A	T	.	.	MAF_INRAE=3.333
NC_035093.1	39230751	.	T	A	.	.	MAF_USDA=15.294
NC_035093.1	39230771	.	T	C	.	.	MAF_INRAE=3.333;MAF_USDA=27.647
NC_035093.1	39230854	.	A	G	.	.	MAF_USDA=2.459
NC_035093.1	39230912	.	C	G	.	.	MAF_INRAE=42.405;MAF_USDA=50.0
NC_035093.1	39230919	.	G	T	.	.	MAF_USDA=1.639
NC_035093.1	39231129	.	G	T	.	.	MAF_INRAE=38.608;MAF_USDA=15.882
NC_035093.1	39231151	.	C	T	.	.	MAF_USDA=2.941
NC_035093.1	39231201	.	C	A	.	.	MAF_INRAE=42.405;MAF_USDA=18.75
NC_035093.1	39231214	.	G	A	.	.	MAF_INRAE=42.405;MAF_USDA=27.059
NC_035093.1	39231295	.	G	A	.	.	MAF_INRAE=41.772;MAF_USDA=49.412
NC_035093.1	39231343	.	G	A	.	.	MAF_USDA=6.25
NC_035093.1	39231545	.	T	A	.	.	MAF_USDA=8.333
NC_035093.1	39231557	.	C	T	.	.	MAF_INRAE=43.038;MAF_USDA=47.647
NC_035093.1	39231562	.	T	C	.	.	MAF_INRAE=43.038;MAF_USDA=40.164
NC_035093.1	39231581	.	C	A	.	.	MAF_USDA=1.639
NC_035093.1	39231749	.	A	T	.	.	MAF_USDA=3.279
NC_035093.1	39231765	.	G	A	.	.	MAF_USDA=4.918
NC_035093.1	39231778	.	G	A	.	.	MAF_INRAE=22.152;MAF_USDA=6.557
NC_035093.1	39231857	.	C	A	.	.	MAF_USDA=15.294
NC_035093.1	39231861	.	C	T	.	.	MAF_USDA=1.639
NC_035093.1	39231954	.	T	A	.	.	MAF_INRAE=39.167
NC_035093.1	39232102	.	G	A	.	.	MAF_INRAE=37.975;MAF_USDA=16.471
NC_035093.1	39232316	.	C	T	.	.	MAF_USDA=20.0
NC_035093.1	39232332	.	C	T	.	.	MAF_USDA=21.765
NC_035093.1	39232346	.	T	A	.	.	MAF_INRAE=38.608;MAF_USDA=7.647
NC_035093.1	39232371	.	G	A	.	.	MAF_INRAE=41.667;MAF_USDA=49.412
NC_035093.1	39232393	.	G	A	.	.	MAF_INRAE=20.0
NC_035093.1	39232403	.	C	A	.	.	MAF_INRAE=20.833
NC_035093.1	39232415	.	C	T	.	.	MAF_INRAE=35.833
NC_035093.1	39232430	.	C	T	.	.	MAF_INRAE=30.833
NC_035093.1	39232452	.	G	T	.	.	MAF_INRAE=44.167
NC_035093.1	39232456	.	A	C	.	.	MAF_INRAE=43.333
NC_035093.1	39232462	.	C	T	.	.	MAF_INRAE=43.333
NC_035093.1	39232498	.	G	C	.	.	MAF_INRAE=45.0
NC_035093.1	39232504	.	T	C	.	.	MAF_INRAE=43.333
NC_035093.1	39232507	.	A	C	.	.	MAF_INRAE=43.333
NC_035093.1	39232535	.	A	G	.	.	MAF_INRAE=39.167
NC_035093.1	39232545	.	G	C	.	.	MAF_INRAE=39.167;MAF_USDA=29.508
NC_035093.1	39232549	.	C	T	.	.	MAF_INRAE=36.667;MAF_USDA=28.689
NC_035093.1	39232550	.	G	T	.	.	MAF_INRAE=36.667;MAF_USDA=28.689
NC_035093.1	39232552	.	C	T	.	.	MAF_INRAE=36.667;MAF_USDA=34.706
NC_035093.1	39232554	.	C	T	.	.	MAF_INRAE=37.5;MAF_USDA=29.508
NC_035093.1	39232558	.	C	G	.	.	MAF_INRAE=35.0;MAF_USDA=28.689
NC_035093.1	39232567	.	C	T	.	.	MAF_INRAE=31.667;MAF_USDA=29.508
NC_035093.1	39232568	.	T	A	.	.	MAF_INRAE=31.667;MAF_USDA=29.508
NC_035093.1	39232569	.	C	A	.	.	MAF_INRAE=30.833;MAF_USDA=29.508
NC_035093.1	39232575	.	A	T	.	.	MAF_INRAE=4.167;MAF_USDA=1.639
NC_035093.1	39232598	.	C	A	.	.	MAF_INRAE=47.368;MAF_USDA=36.885
NC_035093.1	39232614	.	C	A	.	.	MAF_USDA=19.412
NC_035093.1	39232674	.	G	A	.	.	MAF_USDA=7.143
NC_035093.1	39232724	.	T	C	.	.	MAF_INRAE=36.709;MAF_USDA=8.333
NC_035093.1	39232806	.	T	C	.	.	MAF_USDA=6.25
NC_035093.1	39232892	.	C	T	.	.	MAF_USDA=8.333
NC_035093.1	39233951	.	A	C	.	.	MAF_USDA=16.265
NC_035093.1	39234037	.	A	C	.	.	MAF_USDA=18.824
NC_035093.1	39234066	.	C	T	.	.	MAF_USDA=1.639
NC_035093.1	39234075	.	G	A	.	.	MAF_INRAE=43.671;MAF_USDA=25.294
NC_035093.1	39234081	.	G	C	.	.	MAF_USDA=1.639
NC_035093.1	39234111	.	C	T	.	.	MAF_INRAE=42.105;MAF_USDA=24.405
NC_035093.1	39234114	.	A	G	.	.	MAF_INRAE=47.368;MAF_USDA=16.667
NC_035093.1	39234179	.	G	T	.	.	MAF_USDA=12.5
NC_035093.1	39234185	.	C	G	.	.	MAF_USDA=18.75
NC_035093.1	39234193	.	G	T	.	.	MAF_USDA=8.333
NC_035093.1	39234265	.	C	T	.	.	MAF_USDA=4.167
NC_035093.1	39234337	.	A	T	.	.	MAF_INRAE=16.667
NC_035093.1	39234353	.	T	A	.	.	MAF_INRAE=18.333;MAF_USDA=37.059
NC_035093.1	39234575	.	G	A	.	.	MAF_INRAE=5.833
NC_035093.1	39234587	.	A	T	.	.	MAF_INRAE=13.333
NC_035093.1	39234593	.	T	C	.	.	MAF_INRAE=13.333
NC_035093.1	39234594	.	A	G	.	.	MAF_INRAE=13.333
NC_035093.1	39234618	.	T	C	.	.	MAF_INRAE=5.0
NC_035093.1	39234620	.	C	T	.	.	MAF_USDA=1.639
NC_035093.1	39234621	.	G	A	.	.	MAF_INRAE=5.0
NC_035093.1	39234624	.	G	T	.	.	MAF_INRAE=5.0
NC_035093.1	39234631	.	G	T	.	.	MAF_INRAE=5.0
NC_035093.1	39234650	.	C	T	.	.	MAF_INRAE=25.833
NC_035093.1	39234670	.	C	G	.	.	MAF_INRAE=35.833
NC_035093.1	39234671	.	C	T	.	.	MAF_INRAE=35.833
NC_035093.1	39234672	.	A	G	.	.	MAF_INRAE=35.833
NC_035093.1	39234677	.	C	A	.	.	MAF_INRAE=38.333
NC_035093.1	39234691	.	C	T	.	.	MAF_INRAE=33.333
NC_035093.1	39234702	.	C	A	.	.	MAF_INRAE=37.5
NC_035093.1	39234713	.	T	C	.	.	MAF_INRAE=30.833
NC_035093.1	39234763	.	C	T	.	.	MAF_INRAE=9.167
NC_035093.1	39234794	.	G	T	.	.	MAF_USDA=2.459
NC_035093.1	39234801	.	A	G	.	.	MAF_INRAE=20.833
NC_035093.1	39234806	.	A	T	.	.	MAF_INRAE=20.0
NC_035093.1	39234813	.	G	C	.	.	MAF_INRAE=15.0
NC_035093.1	39234818	.	G	A	.	.	MAF_INRAE=11.667
NC_035093.1	39234822	.	A	T	.	.	MAF_INRAE=10.833
NC_035093.1	39234823	.	C	G	.	.	MAF_INRAE=10.833
NC_035093.1	39234830	.	G	A	.	.	MAF_INRAE=5.833
NC_035093.1	39234831	.	G	A	.	.	MAF_INRAE=5.833
NC_035093.1	39234835	.	C	G	.	.	MAF_INRAE=4.167
NC_035093.1	39234836	.	G	A	.	.	MAF_INRAE=4.167
NC_035093.1	39234838	.	G	A	.	.	MAF_INRAE=3.333
NC_035093.1	39234840	.	C	A	.	.	MAF_USDA=6.25
NC_035093.1	39234841	.	G	A	.	.	MAF_INRAE=2.5
NC_035093.1	39234844	.	T	G	.	.	MAF_INRAE=1.667
NC_035093.1	39234882	.	T	G	.	.	MAF_INRAE=38.608;MAF_USDA=46.429
NC_035093.1	39234915	.	C	T	.	.	MAF_USDA=1.639
NC_035093.1	39235110	.	G	A	.	.	MAF_USDA=2.459
NC_035093.1	39235121	.	T	G	.	.	MAF_USDA=2.459
NC_035093.1	39235293	.	C	A	.	.	MAF_USDA=1.639
NC_035093.1	39235350	.	C	T	.	.	MAF_INRAE=3.333;MAF_USDA=10.656
NC_035093.1	39235385	.	C	T	.	.	MAF_USDA=18.235
NC_035093.1	39235409	.	T	G	.	.	MAF_USDA=40.588
NC_035093.1	39235444	.	G	T	.	.	MAF_USDA=18.824
NC_035093.1	39235517	.	C	T	.	.	MAF_USDA=12.5
NC_035093.1	39236460	.	T	G	.	.	MAF_USDA=12.5
NC_035093.1	39236493	.	C	T	.	.	MAF_INRAE=42.105;MAF_USDA=45.238
NC_035093.1	39236532	.	C	T	.	.	MAF_USDA=5.833
NC_035093.1	39236646	.	G	A	.	.	MAF_INRAE=37.975;MAF_USDA=41.765
NC_035093.1	39236709	.	C	T	.	.	MAF_INRAE=39.241;MAF_USDA=41.176
NC_035093.1	39236713	.	G	T	.	.	MAF_INRAE=38.333;MAF_USDA=41.176
NC_035093.1	39236751	.	C	A	.	.	MAF_USDA=3.279
NC_035093.1	39236877	.	C	T	.	.	MAF_USDA=3.279
NC_035093.1	39236940	.	C	T	.	.	MAF_INRAE=39.241;MAF_USDA=41.765
NC_035093.1	39237014	.	G	A	.	.	MAF_USDA=2.941
NC_035093.1	39237060	.	G	T	.	.	MAF_USDA=1.639
NC_035093.1	39237388	.	G	T	.	.	MAF_INRAE=18.987;MAF_USDA=50.0
NC_035093.1	39237403	.	C	T	.	.	MAF_USDA=1.765
NC_035093.1	39237421	.	G	A	.	.	MAF_INRAE=42.405;MAF_USDA=28.235
NC_035093.1	39237447	.	C	T	.	.	MAF_USDA=1.639
NC_035093.1	39237461	.	G	T	.	.	MAF_INRAE=38.608;MAF_USDA=17.647
NC_035093.1	39237462	.	C	A	.	.	MAF_INRAE=37.5;MAF_USDA=17.647
NC_035093.1	39237463	.	A	G	.	.	MAF_USDA=3.279
NC_035093.1	39237469	.	A	G	.	.	MAF_USDA=2.459
NC_035093.1	39237478	.	C	T	.	.	MAF_INRAE=13.924;MAF_USDA=18.824
NC_035093.1	39237481	.	T	C	.	.	MAF_INRAE=38.608;MAF_USDA=16.471
NC_035093.1	39237521	.	A	T	.	.	MAF_INRAE=46.835;MAF_USDA=39.412
NC_035093.1	39237527	.	G	A	.	.	MAF_USDA=4.706
NC_035093.1	39237649	.	G	A	.	.	MAF_USDA=2.459
NC_035093.1	39237751	.	G	T	.	.	MAF_INRAE=3.333;MAF_USDA=9.836
NC_035093.1	39237774	.	T	C	.	.	MAF_USDA=5.738
NC_035093.1	39237802	.	T	C	.	.	MAF_INRAE=39.241;MAF_USDA=18.824
NC_035093.1	39237803	.	C	T	.	.	MAF_INRAE=38.333;MAF_USDA=18.824
NC_035093.1	39237826	.	T	C	.	.	MAF_USDA=1.639
NC_035093.1	39237869	.	G	A	.	.	MAF_USDA=2.976
NC_035093.1	39238118	.	C	T	.	.	MAF_INRAE=13.924;MAF_USDA=10.0
NC_035093.1	39238223	.	C	T	.	.	MAF_INRAE=13.924;MAF_USDA=10.0
NC_035093.1	39238316	.	T	C	.	.	MAF_INRAE=47.468;MAF_USDA=40.588
NC_035093.1	39238352	.	G	A	.	.	MAF_USDA=1.639
NC_035093.1	39238379	.	G	A	.	.	MAF_INRAE=2.5;MAF_USDA=3.279
NC_035093.1	39238648	.	A	G	.	.	MAF_USDA=5.294
NC_035093.1	39238699	.	GATAAAAAAATA	GATAAAAAAATT	.	.	MAF_USDA=4.167
NC_035093.1	39238710	.	A	T	.	.	MAF_INRAE=32.278
NC_035093.1	39238732	.	A	G	.	.	MAF_INRAE=37.342;MAF_USDA=13.529
NC_035093.1	39238819	.	A	C	.	.	MAF_INRAE=34.81;MAF_USDA=4.918
NC_035093.1	39238820	.	A	C	.	.	MAF_USDA=4.098
NC_035093.1	39238883	.	C	T	.	.	MAF_USDA=4.098
NC_035093.1	39238894	.	C	T	.	.	MAF_INRAE=21.519;MAF_USDA=1.639
NC_035093.1	39238895	.	G	A	.	.	MAF_INRAE=15.0;MAF_USDA=6.471
NC_035093.1	39239066	.	C	T	.	.	MAF_USDA=1.639
NC_035093.1	39239157	.	C	T	.	.	MAF_USDA=4.918
NC_035093.1	39239382	.	A	G	.	.	MAF_USDA=9.412
NC_035093.1	39239457	.	G	A	.	.	MAF_USDA=2.459
NC_035093.1	39239573	.	T	G	.	.	MAF_INRAE=20.253;MAF_USDA=2.459
NC_035093.1	39239580	.	A	T	.	.	MAF_USDA=1.639
NC_035093.1	39239581	.	C	T	.	.	MAF_USDA=2.459
NC_035093.1	39239790	.	A	T	.	.	MAF_INRAE=20.886;MAF_USDA=14.118
NC_035093.1	39239982	.	C	T	.	.	MAF_INRAE=46.203;MAF_USDA=40.588
NC_035093.1	39239994	.	T	A	.	.	MAF_INRAE=35.443;MAF_USDA=17.059
NC_035093.1	39240102	.	A	G	.	.	MAF_USDA=4.706
NC_035093.1	39240108	.	A	C	.	.	MAF_INRAE=44.304;MAF_USDA=37.059
NC_035093.1	39240113	.	T	A	.	.	MAF_USDA=6.557
NC_035093.1	39240132	.	A	C	.	.	MAF_USDA=2.459
NC_035093.1	39240217	.	T	A	.	.	MAF_USDA=4.098
NC_035093.1	39240460	.	T	A	.	.	MAF_INRAE=37.342;MAF_USDA=36.905
NC_035093.1	39240644	.	G	A	.	.	MAF_USDA=1.639
NC_035093.1	39240787	.	T	A	.	.	MAF_USDA=2.459
NC_035093.1	39240895	.	C	T	.	.	MAF_USDA=8.824
NC_035093.1	39240903	.	C	T	.	.	MAF_INRAE=22.785;MAF_USDA=5.294
NC_035093.1	39240910	.	G	A	.	.	MAF_INRAE=22.785;MAF_USDA=5.294
NC_035093.1	39241023	.	A	G	.	.	MAF_USDA=1.639
NC_035093.1	39241150	.	C	A	.	.	MAF_USDA=22.131
NC_035093.1	39241221	.	G	A	.	.	MAF_INRAE=10.127;MAF_USDA=7.647
NC_035093.1	39241257	.	C	G	.	.	MAF_INRAE=13.924;MAF_USDA=1.639
NC_035093.1	39241404	.	A	C	.	.	MAF_USDA=3.279
NC_035093.1	39241451	.	C	A	.	.	MAF_INRAE=41.772;MAF_USDA=33.529
NC_035093.1	39241492	.	G	T	.	.	MAF_INRAE=43.671;MAF_USDA=45.882
NC_035093.1	39241586	.	T	C	.	.	MAF_USDA=6.557
NC_035093.1	39241591	.	C	T,A	.	.	MAF_INRAE=10.833;MAF_USDA=4.098
NC_035093.1	39241598	.	C	T	.	.	MAF_USDA=29.167
NC_035093.1	39241621	.	G	A	.	.	MAF_INRAE=24.167;MAF_USDA=22.917
NC_035093.1	39241627	.	T	C	.	.	MAF_USDA=27.083
NC_035093.1	39241656	.	C	T	.	.	MAF_USDA=2.459
NC_035093.1	39241675	.	T	A	.	.	MAF_USDA=6.471
NC_035093.1	39241678	.	A	C	.	.	MAF_USDA=1.639
NC_035093.1	39241685	.	C	T	.	.	MAF_USDA=6.25
NC_035093.1	39241693	.	G	A	.	.	MAF_USDA=20.492
NC_035093.1	39241757	.	G	A	.	.	MAF_INRAE=13.924;MAF_USDA=1.639
NC_035093.1	39241803	.	G	T	.	.	MAF_INRAE=26.582;MAF_USDA=5.882
NC_035093.1	39241807	.	T	C	.	.	MAF_USDA=2.459
NC_035093.1	39241818	.	C	T	.	.	MAF_INRAE=46.203;MAF_USDA=47.059
NC_035093.1	39241884	.	A	C	.	.	MAF_USDA=3.279
NC_035093.1	39241990	.	G	A	.	.	MAF_USDA=1.639
NC_035093.1	39242021	.	C	T	.	.	MAF_INRAE=16.456;MAF_USDA=7.377
NC_035093.1	39242050	.	T	G	.	.	MAF_USDA=4.918
NC_035093.1	39242266	.	G	A	.	.	MAF_INRAE=4.167;MAF_USDA=15.574
NC_035093.1	39242272	.	C	A	.	.	MAF_USDA=11.475
NC_035093.1	39242495	.	G	T	.	.	MAF_INRAE=30.38;MAF_USDA=4.918
NC_035093.1	39242632	.	G	A	.	.	MAF_INRAE=31.013;MAF_USDA=40.588
NC_035093.1	39242662	.	A	T	.	.	MAF_USDA=46.471
NC_035093.1	39242663	.	T	G	.	.	MAF_USDA=46.471
NC_035093.1	39242664	.	C	A	.	.	MAF_USDA=46.471
NC_035093.1	39242665	.	T	C	.	.	MAF_USDA=47.059
NC_035093.1	39242666	.	A	G	.	.	MAF_USDA=46.471
NC_035093.1	39242693	.	C	A	.	.	MAF_USDA=1.639
NC_035093.1	39242717	.	T	G	.	.	MAF_INRAE=45.57;MAF_USDA=27.647
NC_035093.1	39242755	.	A	G	.	.	MAF_INRAE=16.456
NC_035093.1	39242886	.	A	C	.	.	MAF_INRAE=4.167
NC_035093.1	39242889	.	T	G	.	.	MAF_INRAE=5.0
NC_035093.1	39242896	.	C	T	.	.	MAF_INRAE=5.0
NC_035093.1	39242913	.	T	C	.	.	MAF_INRAE=5.0;MAF_USDA=10.0
NC_035093.1	39242927	.	A	G	.	.	MAF_INRAE=6.667
NC_035093.1	39242935	.	A	T	.	.	MAF_INRAE=13.924
NC_035093.1	39242957	.	T	C	.	.	MAF_INRAE=25.0
NC_035093.1	39242966	.	C	T	.	.	MAF_INRAE=45.833;MAF_USDA=22.941
NC_035093.1	39243052	.	C	G	.	.	MAF_INRAE=48.333;MAF_USDA=23.529
NC_035093.1	39243053	.	G	T	.	.	MAF_USDA=4.098
NC_035093.1	39243078	.	G	A	.	.	MAF_USDA=4.098
NC_035093.1	39243224	.	C	A	.	.	MAF_USDA=19.672
NC_035093.1	39243289	.	C	T	.	.	MAF_INRAE=17.5;MAF_USDA=6.25
NC_035093.1	39243307	.	T	C	.	.	MAF_INRAE=31.646;MAF_USDA=28.824
NC_035093.1	39243325	.	C	A	.	.	MAF_USDA=4.118
NC_035093.1	39243399	.	T	C	.	.	MAF_USDA=27.049
NC_035093.1	39243452	.	T	C	.	.	MAF_INRAE=15.823;MAF_USDA=32.941
NC_035093.1	39243503	.	G	A	.	.	MAF_USDA=14.706
NC_035093.1	39243509	.	T	G	.	.	MAF_INRAE=15.823;MAF_USDA=32.353
NC_035093.1	39243533	.	A	G	.	.	MAF_USDA=14.706
NC_035093.1	39243609	.	G	A	.	.	MAF_USDA=3.529
NC_035093.1	39243676	.	G	C	.	.	MAF_USDA=6.25
NC_035093.1	39243681	.	A	G	.	.	MAF_USDA=1.639
NC_035093.1	39243730	.	C	T	.	.	MAF_INRAE=15.823;MAF_USDA=33.529
NC_035093.1	39243742	.	G	T	.	.	MAF_USDA=4.167
NC_035093.1	39243864	.	A	G	.	.	MAF_INRAE=27.215;MAF_USDA=20.588
NC_035093.1	39243966	.	G	T	.	.	MAF_INRAE=13.924;MAF_USDA=1.639
NC_035093.1	39243978	.	T	G	.	.	MAF_INRAE=15.823;MAF_USDA=32.941
NC_035093.1	39243999	.	C	T	.	.	MAF_INRAE=26.582;MAF_USDA=21.176
NC_035093.1	39244024	.	A	T	.	.	MAF_INRAE=3.333;MAF_USDA=5.738
NC_035093.1	39244058	.	G	T	.	.	MAF_USDA=1.639
NC_035093.1	39244089	.	G	T	.	.	MAF_USDA=2.459
NC_035093.1	39244154	.	G	A	.	.	MAF_USDA=1.639
NC_035093.1	39244204	.	C	T	.	.	MAF_INRAE=15.823;MAF_USDA=33.529
NC_035093.1	39244256	.	T	C	.	.	MAF_INRAE=5.263
NC_035093.1	39244259	.	C	A	.	.	MAF_USDA=6.25
NC_035093.1	39244260	.	T	C	.	.	MAF_INRAE=3.797;MAF_USDA=10.588
NC_035093.1	39244314	.	C	T	.	.	MAF_USDA=7.377
NC_035093.1	39244427	.	C	T	.	.	MAF_USDA=1.639
NC_035093.1	39244468	.	T	C	.	.	MAF_USDA=39.344
NC_035093.1	39244476	.	G	A	.	.	MAF_INRAE=26.582;MAF_USDA=15.294
NC_035093.1	39244523	.	C	T	.	.	MAF_USDA=4.098
NC_035093.1	39244556	.	G	T	.	.	MAF_USDA=1.639
NC_035093.1	39244597	.	G	A	.	.	MAF_INRAE=48.734;MAF_USDA=20.588
NC_035093.1	39244742	.	G	T	.	.	MAF_USDA=32.787
NC_035093.1	39244862	.	C	T	.	.	MAF_USDA=5.738
NC_035093.1	39244913	.	G	T	.	.	MAF_USDA=1.639
NC_035093.1	39244914	.	A	C	.	.	MAF_USDA=4.098
NC_035093.1	39244947	.	G	C	.	.	MAF_USDA=32.353
NC_035093.1	39244976	.	T	C	.	.	MAF_INRAE=3.165;MAF_USDA=25.882
NC_035093.1	39245033	.	G	A	.	.	MAF_INRAE=3.333;MAF_USDA=12.941
NC_035093.1	39245075	.	T	C	.	.	MAF_INRAE=3.333;MAF_USDA=2.459
NC_035093.1	39245113	.	T	C	.	.	MAF_INRAE=41.139;MAF_USDA=28.824
NC_035093.1	39245159	.	C	T	.	.	MAF_USDA=2.941
NC_035093.1	39245222	.	T	C	.	.	MAF_INRAE=18.987;MAF_USDA=20.588
NC_035093.1	39245451	.	C	G	.	.	MAF_INRAE=3.333;MAF_USDA=3.279
NC_035093.1	39245509	.	T	C	.	.	MAF_USDA=1.639
NC_035093.1	39245588	.	G	A	.	.	MAF_USDA=6.25
NC_035093.1	39245719	.	T	G	.	.	MAF_USDA=6.471
NC_035093.1	39245739	.	C	T	.	.	MAF_INRAE=3.333;MAF_USDA=19.412
NC_035093.1	39245831	.	G	T	.	.	MAF_INRAE=3.333;MAF_USDA=21.176
NC_035093.1	39245878	.	C	T	.	.	MAF_USDA=2.459
NC_035093.1	39245884	.	G	A	.	.	MAF_USDA=2.459
NC_035093.1	39245927	.	G	A	.	.	MAF_INRAE=11.667;MAF_USDA=8.235
NC_035093.1	39246058	.	G	A	.	.	MAF_INRAE=3.333;MAF_USDA=18.824
NC_035093.1	39246073	.	C	G	.	.	MAF_USDA=2.459
NC_035093.1	39246258	.	C	G	.	.	MAF_INRAE=3.333;MAF_USDA=18.235
NC_035093.1	39246326	.	C	A	.	.	MAF_USDA=3.279
NC_035093.1	39246327	.	T	C	.	.	MAF_USDA=1.639
NC_035093.1	39246332	.	T	G	.	.	MAF_INRAE=3.333;MAF_USDA=20.588
NC_035093.1	39246388	.	G	T	.	.	MAF_USDA=1.639
NC_035093.1	39246414	.	T	G	.	.	MAF_INRAE=40.506;MAF_USDA=28.824
NC_035093.1	39246466	.	C	T	.	.	MAF_USDA=2.459
NC_035093.1	39246475	.	T	C	.	.	MAF_INRAE=3.333;MAF_USDA=4.918
NC_035093.1	39246672	.	G	T	.	.	MAF_USDA=6.25
NC_035093.1	39246676	.	G	T	.	.	MAF_USDA=6.25
NC_035093.1	39246725	.	A	G	.	.	MAF_INRAE=3.333;MAF_USDA=19.412
NC_035093.1	39246785	.	G	A	.	.	MAF_USDA=1.639
NC_035093.1	39246817	.	A	G	.	.	MAF_INRAE=40.506;MAF_USDA=28.235
NC_035093.1	39246818	.	G	A	.	.	MAF_INRAE=3.333;MAF_USDA=19.412
NC_035093.1	39246842	.	G	A	.	.	MAF_USDA=2.459
NC_035093.1	39247093	.	G	A	.	.	MAF_INRAE=40.506;MAF_USDA=28.824
NC_035093.1	39247178	.	C	T	.	.	MAF_USDA=5.738
NC_035093.1	39247269	.	G	A	.	.	MAF_USDA=1.639
NC_035093.1	39247325	.	T	C	.	.	MAF_INRAE=3.333;MAF_USDA=24.59
NC_035093.1	39247392	.	A	G	.	.	MAF_INRAE=16.456
NC_035093.1	39247602	.	G	A	.	.	MAF_USDA=2.459
NC_035093.1	39247626	.	A	C	.	.	MAF_INRAE=40.506;MAF_USDA=28.824
NC_035093.1	39247855	.	T	C	.	.	MAF_USDA=4.706
NC_035093.1	39247867	.	C	T	.	.	MAF_USDA=21.311
NC_035093.1	39247877	.	T	C	.	.	MAF_USDA=2.459
NC_035093.1	39247882	.	C	T	.	.	MAF_USDA=1.639
NC_035093.1	39247917	.	G	A	.	.	MAF_INRAE=11.667;MAF_USDA=9.524
NC_035093.1	39247950	.	G	A	.	.	MAF_USDA=4.098
NC_035093.1	39247956	.	G	A	.	.	MAF_USDA=2.459
NC_035093.1	39248002	.	C	T	.	.	MAF_USDA=6.25
NC_035093.1	39248063	.	G	T	.	.	MAF_USDA=16.393
NC_035093.1	39248161	.	A	T	.	.	MAF_INRAE=8.228;MAF_USDA=4.167
NC_035093.1	39248171	.	A	G	.	.	MAF_USDA=24.59
NC_035093.1	39248183	.	T	C	.	.	MAF_USDA=1.639
NC_035093.1	39248184	.	G	C	.	.	MAF_USDA=1.639
NC_035093.1	39248226	.	C	T	.	.	MAF_USDA=6.25
NC_035093.1	39248258	.	C	A	.	.	MAF_USDA=3.279
NC_035093.1	39248287	.	C	T	.	.	MAF_INRAE=10.833;MAF_USDA=4.167
NC_035093.1	39248382	.	G	C	.	.	MAF_INRAE=3.333;MAF_USDA=4.098
NC_035093.1	39248421	.	A	C	.	.	MAF_INRAE=41.139;MAF_USDA=28.824
NC_035093.1	39248425	.	C	A	.	.	MAF_INRAE=5.263;MAF_USDA=2.941
NC_035093.1	39248434	.	G	T	.	.	MAF_INRAE=5.263;MAF_USDA=2.941
NC_035093.1	39248512	.	C	T	.	.	MAF_USDA=1.639
NC_035093.1	39248518	.	A	G	.	.	MAF_USDA=4.098
NC_035093.1	39248579	.	G	A	.	.	MAF_USDA=1.639
NC_035093.1	39248624	.	G	A	.	.	MAF_USDA=4.098
NC_035093.1	39248714	.	C	A	.	.	MAF_INRAE=16.456;MAF_USDA=7.647
NC_035093.1	39248797	.	G	A	.	.	MAF_USDA=10.656
NC_035093.1	39248807	.	C	T	.	.	MAF_USDA=3.279
NC_035093.1	39248833	.	A	C	.	.	MAF_INRAE=4.43;MAF_USDA=25.882
NC_035093.1	39248864	.	G	A	.	.	MAF_INRAE=4.43;MAF_USDA=26.471
NC_035093.1	39248870	.	C	A	.	.	MAF_USDA=2.459
NC_035093.1	39248886	.	G	T	.	.	MAF_USDA=9.836
NC_035093.1	39248898	.	T	A	.	.	MAF_INRAE=40.506;MAF_USDA=28.235
NC_035093.1	39248976	.	G	T	.	.	MAF_INRAE=24.684;MAF_USDA=20.588
NC_035093.1	39248983	.	C	T	.	.	MAF_USDA=2.459
NC_035093.1	39248993	.	G	A	.	.	MAF_USDA=1.639
NC_035093.1	39249062	.	G	T	.	.	MAF_USDA=1.639
NC_035093.1	39249252	.	T	A	.	.	MAF_INRAE=3.333;MAF_USDA=7.377
NC_035093.1	39249289	.	C	T	.	.	MAF_USDA=4.706
NC_035093.1	39249300	.	G	A	.	.	MAF_USDA=7.377
NC_035093.1	39249431	.	G	A	.	.	MAF_USDA=6.25
NC_035093.1	39249432	.	G	C	.	.	MAF_INRAE=10.833;MAF_USDA=1.765
NC_035093.1	39249463	.	G	T	.	.	MAF_INRAE=15.823;MAF_USDA=9.016
NC_035093.1	39249464	.	C	A	.	.	MAF_USDA=2.459
NC_035093.1	39249515	.	T	G	.	.	MAF_INRAE=2.532;MAF_USDA=11.475
NC_035093.1	39249554	.	G	T	.	.	MAF_USDA=4.706
NC_035093.1	39249571	.	C	T	.	.	MAF_USDA=6.557
NC_035093.1	39249589	.	G	A	.	.	MAF_USDA=4.918
NC_035093.1	39249635	.	G	A	.	.	MAF_USDA=1.639
NC_035093.1	39249717	.	G	A	.	.	MAF_USDA=4.706
NC_035093.1	39249721	.	C	G	.	.	MAF_USDA=3.279
NC_035093.1	39249726	.	A	G	.	.	MAF_USDA=6.25
NC_035093.1	39249734	.	T	A	.	.	MAF_USDA=4.167
NC_035093.1	39249736	.	A	T	.	.	MAF_USDA=4.167
NC_035093.1	39249737	.	A	T	.	.	MAF_USDA=4.167
NC_035093.1	39249738	.	A	T	.	.	MAF_USDA=4.167
NC_035093.1	39249739	.	T	A	.	.	MAF_INRAE=4.43;MAF_USDA=6.25
NC_035093.1	39249740	.	A	T	.	.	MAF_INRAE=4.167;MAF_USDA=10.417
NC_035093.1	39249741	.	A	T	.	.	MAF_USDA=4.167
NC_035093.1	39249922	.	C	T	.	.	MAF_USDA=1.639
NC_035093.1	39249960	.	C	A	.	.	MAF_USDA=2.459
NC_035093.1	39250076	.	G	T	.	.	MAF_USDA=4.706
NC_035093.1	39250093	.	A	G	.	.	MAF_INRAE=24.684;MAF_USDA=21.176
NC_035093.1	39250144	.	C	T	.	.	MAF_USDA=9.412
NC_035093.1	39250155	.	G	A	.	.	MAF_USDA=3.279
NC_035093.1	39250173	.	G	A	.	.	MAF_USDA=7.377
NC_035093.1	39250240	.	C	A	.	.	MAF_INRAE=4.167;MAF_USDA=13.529
NC_035093.1	39250272	.	A	G	.	.	MAF_USDA=6.25
NC_035093.1	39250289	.	C	A	.	.	MAF_USDA=14.583
NC_035093.1	39250314	.	T	G	.	.	MAF_USDA=8.696
NC_035093.1	39250382	.	C	T	.	.	MAF_USDA=6.25
NC_035093.1	39250433	.	G	A	.	.	MAF_USDA=6.25
NC_035093.1	39251563	.	C	T	.	.	MAF_USDA=6.25
NC_035093.1	39251687	.	A	G	.	.	MAF_INRAE=21.667;MAF_USDA=20.833
NC_035093.1	39251700	.	A	T	.	.	MAF_USDA=1.639
NC_035093.1	39251713	.	G	T	.	.	MAF_USDA=6.25
NC_035093.1	39251783	.	T	C	.	.	MAF_USDA=1.639
NC_035093.1	39251789	.	A	G	.	.	MAF_USDA=4.098
NC_035093.1	39251791	.	G	A	.	.	MAF_INRAE=3.797;MAF_USDA=14.706
NC_035093.1	39251806	.	C	T	.	.	MAF_INRAE=5.263;MAF_USDA=6.25
NC_035093.1	39251846	.	T	G	.	.	MAF_USDA=6.471
NC_035093.1	39251918	.	A	G	.	.	MAF_USDA=1.639
NC_035093.1	39252108	.	G	A	.	.	MAF_INRAE=22.152
NC_035093.1	39252136	.	G	A	.	.	MAF_USDA=1.639
NC_035093.1	39252191	.	G	T	.	.	MAF_INRAE=8.228;MAF_USDA=5.357
NC_035093.1	39252339	.	T	C	.	.	MAF_USDA=7.059
NC_035093.1	39252341	.	C	T	.	.	MAF_USDA=2.459
NC_035093.1	39252351	.	C	T	.	.	MAF_USDA=5.738
NC_035093.1	39252371	.	G	A	.	.	MAF_USDA=1.639
NC_035093.1	39252372	.	A	G	.	.	MAF_USDA=1.639
NC_035093.1	39252398	.	G	A	.	.	MAF_USDA=3.279
NC_035093.1	39252459	.	T	C	.	.	MAF_INRAE=5.063;MAF_USDA=23.81
NC_035093.1	39252504	.	C	T	.	.	MAF_USDA=5.952
NC_035093.1	39252506	.	A	T	.	.	MAF_USDA=1.667
NC_035093.1	39252521	.	C	T	.	.	MAF_USDA=2.5
NC_035093.1	39252584	.	A	G	.	.	MAF_USDA=5.952
NC_035093.1	39252594	.	C	T	.	.	MAF_INRAE=3.333;MAF_USDA=3.333
NC_035093.1	39252619	.	T	C	.	.	MAF_USDA=3.333
NC_035093.1	39252627	.	A	G	.	.	MAF_USDA=2.976
NC_035093.1	39252631	.	G	T	.	.	MAF_USDA=16.071
NC_035093.1	39252647	.	T	A	.	.	MAF_INRAE=4.43;MAF_USDA=6.25
NC_035093.1	39252709	.	T	C	.	.	MAF_INRAE=3.333;MAF_USDA=9.412
NC_035093.1	39252725	.	T	A	.	.	MAF_USDA=5.294
NC_035093.1	39252772	.	G	A	.	.	MAF_USDA=1.639
NC_035093.1	39252853	.	G	T	.	.	MAF_USDA=2.5
NC_035093.1	39252857	.	G	A	.	.	MAF_USDA=3.333
NC_035093.1	39252908	.	T	C	.	.	MAF_INRAE=2.5;MAF_USDA=12.5
NC_035093.1	39252921	.	C	T	.	.	MAF_USDA=2.5
NC_035093.1	39252999	.	C	A	.	.	MAF_USDA=2.459
NC_035093.1	39253000	.	A	C	.	.	MAF_USDA=4.098
NC_035093.1	39253079	.	T	A	.	.	MAF_INRAE=3.333;MAF_USDA=16.471
NC_035093.1	39253107	.	A	C	.	.	MAF_INRAE=5.263;MAF_USDA=2.976
NC_035093.1	39253220	.	G	A	.	.	MAF_INRAE=40.506;MAF_USDA=33.333
NC_035093.1	39253237	.	A	T	.	.	MAF_INRAE=24.051;MAF_USDA=40.0
NC_035093.1	39253332	.	T	C	.	.	MAF_USDA=2.459
NC_035093.1	39253340	.	G	T	.	.	MAF_USDA=3.279
NC_035093.1	39253379	.	G	T	.	.	MAF_USDA=8.824
NC_035093.1	39253560	.	C	G	.	.	MAF_USDA=1.639
NC_035093.1	39253561	.	A	T	.	.	MAF_USDA=1.639
NC_035093.1	39253705	.	C	A	.	.	MAF_INRAE=12.658;MAF_USDA=42.941
NC_035093.1	39253707	.	A	T	.	.	MAF_USDA=6.557
NC_035093.1	39253830	.	T	C	.	.	MAF_INRAE=5.263;MAF_USDA=14.706
NC_035093.1	39253854	.	A	G	.	.	MAF_USDA=5.738
NC_035093.1	39253868	.	C	T	.	.	MAF_INRAE=38.608;MAF_USDA=37.647
NC_035093.1	39253931	.	A	G	.	.	MAF_USDA=10.0
NC_035093.1	39253950	.	G	A	.	.	MAF_INRAE=29.747;MAF_USDA=31.765
NC_035093.1	39254026	.	A	T	.	.	MAF_INRAE=18.987
NC_035093.1	39254072	.	A	G	.	.	MAF_USDA=5.738
NC_035093.1	39254221	.	C	A	.	.	MAF_INRAE=29.114;MAF_USDA=36.471
NC_035093.1	39254282	.	T	G	.	.	MAF_INRAE=29.114;MAF_USDA=35.714
NC_035093.1	39254357	.	G	A	.	.	MAF_USDA=1.667
NC_035093.1	39255193	.	C	A	.	.	MAF_USDA=31.548
NC_035093.1	39255228	.	G	A	.	.	MAF_INRAE=39.241;MAF_USDA=30.357
NC_035093.1	39255448	.	G	A	.	.	MAF_INRAE=31.646;MAF_USDA=32.941
NC_035093.1	39255571	.	G	A	.	.	MAF_USDA=1.639
NC_035093.1	39255774	.	G	A	.	.	MAF_INRAE=32.911;MAF_USDA=35.294
NC_035093.1	39255776	.	T	C	.	.	MAF_INRAE=25.316;MAF_USDA=9.412
NC_035093.1	39255820	.	C	A	.	.	MAF_INRAE=41.139;MAF_USDA=28.235
NC_035093.1	39255823	.	T	C	.	.	MAF_INRAE=8.228;MAF_USDA=5.882
NC_035093.1	39255834	.	C	A	.	.	MAF_USDA=1.639
NC_035093.1	39255855	.	T	C	.	.	MAF_USDA=1.639
NC_035093.1	39255863	.	T	C	.	.	MAF_USDA=5.882
NC_035093.1	39255868	.	C	A	.	.	MAF_USDA=1.639
NC_035093.1	39255961	.	T	A	.	.	MAF_USDA=14.754
NC_035093.1	39255986	.	C	A	.	.	MAF_USDA=14.583
NC_035093.1	39256032	.	A	T	.	.	MAF_INRAE=3.333;MAF_USDA=1.639
NC_035093.1	39256067	.	G	C	.	.	MAF_USDA=11.176
NC_035093.1	39256081	.	T	A	.	.	MAF_INRAE=8.228;MAF_USDA=16.471
NC_035093.1	39256091	.	A	G	.	.	MAF_USDA=15.574
NC_035093.1	39256154	.	G	T	.	.	MAF_INRAE=5.696;MAF_USDA=24.59
NC_035093.1	39256169	.	G	T	.	.	MAF_INRAE=3.165;MAF_USDA=24.59
NC_035093.1	39256185	.	A	G	.	.	MAF_INRAE=3.333;MAF_USDA=3.279
NC_035093.1	39256208	.	A	C	.	.	MAF_INRAE=41.139;MAF_USDA=29.412
NC_035093.1	39256210	.	G	T	.	.	MAF_INRAE=29.167;MAF_USDA=37.059
NC_035093.1	39256277	.	A	T	.	.	MAF_INRAE=3.333;MAF_USDA=3.279
NC_035093.1	39256366	.	A	T	.	.	MAF_INRAE=41.139;MAF_USDA=30.0
NC_035093.1	39256422	.	A	G	.	.	MAF_INRAE=27.215;MAF_USDA=36.471
NC_035093.1	39256503	.	C	T	.	.	MAF_USDA=1.639
NC_035093.1	39256507	.	A	T	.	.	MAF_USDA=1.639
NC_035093.1	39256554	.	C	T	.	.	MAF_INRAE=2.532;MAF_USDA=8.197
NC_035093.1	39256684	.	G	T	.	.	MAF_USDA=3.279
NC_035093.1	39256706	.	G	A	.	.	MAF_USDA=2.941
NC_035093.1	39256713	.	C	T	.	.	MAF_INRAE=40.506;MAF_USDA=29.412
NC_035093.1	39256866	.	C	A	.	.	MAF_INRAE=10.833;MAF_USDA=5.294
NC_035093.1	39256969	.	A	G	.	.	MAF_USDA=3.279
NC_035093.1	39257010	.	A	G	.	.	MAF_USDA=9.016
NC_035093.1	39257116	.	A	G	.	.	MAF_INRAE=10.833;MAF_USDA=10.0
NC_035093.1	39257193	.	C	T	.	.	MAF_USDA=16.471
NC_035093.1	39257200	.	T	C	.	.	MAF_INRAE=5.696;MAF_USDA=28.235
NC_035093.1	39257218	.	A	T	.	.	MAF_INRAE=10.833;MAF_USDA=4.167
NC_035093.1	39257256	.	A	T	.	.	MAF_INRAE=1.667
NC_035093.1	39257259	.	G	T	.	.	MAF_INRAE=1.667
NC_035093.1	39257264	.	T	C	.	.	MAF_INRAE=5.263;MAF_USDA=18.033
NC_035093.1	39257274	.	C	A	.	.	MAF_INRAE=14.167;MAF_USDA=22.353
NC_035093.1	39257309	.	C	T	.	.	MAF_USDA=14.583
NC_035093.1	39257350	.	T	C	.	.	MAF_INRAE=17.089
NC_035093.1	39257455	.	C	T	.	.	MAF_INRAE=3.333;MAF_USDA=5.738
NC_035093.1	39257666	.	C	T	.	.	MAF_INRAE=4.167;MAF_USDA=20.0
NC_035093.1	39257960	.	G	A	.	.	MAF_USDA=1.639
NC_035093.1	39257987	.	G	A	.	.	MAF_INRAE=38.608;MAF_USDA=35.294
NC_035093.1	39258059	.	G	A	.	.	MAF_USDA=1.639
NC_035093.1	39258086	.	C	G	.	.	MAF_USDA=1.639
NC_035093.1	39258231	.	T	C	.	.	MAF_USDA=13.934
NC_035093.1	39258255	.	C	A	.	.	MAF_USDA=5.738
NC_035093.1	39260383	.	T	A	.	.	MAF_USDA=27.083
NC_035093.1	39260482	.	C	A	.	.	MAF_INRAE=5.263
NC_035093.1	39260511	.	T	G	.	.	MAF_USDA=6.25
NC_035093.1	39260523	.	T	C	.	.	MAF_USDA=3.279
NC_035093.1	39260524	.	C	A	.	.	MAF_USDA=9.016
NC_035093.1	39260549	.	C	A	.	.	MAF_USDA=14.118
NC_035093.1	39260552	.	C	T	.	.	MAF_USDA=7.377
NC_035093.1	39260553	.	A	G	.	.	MAF_USDA=7.377
NC_035093.1	39260561	.	C	G	.	.	MAF_USDA=6.557
NC_035093.1	39260576	.	G	T	.	.	MAF_USDA=4.918
NC_035093.1	39260658	.	C	A	.	.	MAF_INRAE=27.848;MAF_USDA=48.235
NC_035093.1	39260717	.	C	T	.	.	MAF_INRAE=32.278;MAF_USDA=31.176
NC_035093.1	39260747	.	A	C	.	.	MAF_INRAE=27.848;MAF_USDA=33.333
NC_035093.1	39260788	.	G	C	.	.	MAF_USDA=7.143
NC_035093.1	39260789	.	G	A	.	.	MAF_USDA=4.167
NC_035093.1	39260792	.	G	C	.	.	MAF_USDA=4.167
NC_035093.1	39260793	.	T	C	.	.	MAF_USDA=4.167
NC_035093.1	39260867	.	G	C	.	.	MAF_USDA=1.639
NC_035093.1	39260877	.	G	T	.	.	MAF_USDA=1.639
NC_035093.1	39260997	.	T	A	.	.	MAF_INRAE=27.215;MAF_USDA=49.412
NC_035093.1	39261001	.	A	C	.	.	MAF_USDA=1.639
NC_035093.1	39261081	.	C	T	.	.	MAF_INRAE=27.215;MAF_USDA=48.824
NC_035093.1	39261142	.	A	T	.	.	MAF_INRAE=27.848;MAF_USDA=49.412
NC_035093.1	39261143	.	C	A	.	.	MAF_INRAE=30.0;MAF_USDA=49.412
NC_035093.1	39261185	.	C	T	.	.	MAF_INRAE=31.646;MAF_USDA=15.294
NC_035093.1	39261266	.	A	G	.	.	MAF_USDA=1.639
NC_035093.1	39261316	.	G	A	.	.	MAF_INRAE=40.506;MAF_USDA=29.412
NC_035093.1	39261336	.	C	A	.	.	MAF_INRAE=27.215;MAF_USDA=48.824
NC_035093.1	39261374	.	T	A	.	.	MAF_USDA=2.459
NC_035093.1	39261386	.	C	A	.	.	MAF_USDA=1.639
NC_035093.1	39261531	.	T	C	.	.	MAF_INRAE=27.215;MAF_USDA=48.824
NC_035093.1	39261543	.	C	A	.	.	MAF_USDA=1.639
NC_035093.1	39261553	.	A	G	.	.	MAF_INRAE=27.215;MAF_USDA=48.824
NC_035093.1	39261579	.	T	C	.	.	MAF_USDA=4.098
NC_035093.1	39261588	.	G	A	.	.	MAF_USDA=8.197
NC_035093.1	39261635	.	T	G	.	.	MAF_INRAE=27.215;MAF_USDA=48.824
NC_035093.1	39261653	.	C	T	.	.	MAF_INRAE=27.215;MAF_USDA=48.824
NC_035093.1	39261735	.	C	A	.	.	MAF_USDA=1.639
NC_035093.1	39261756	.	G	T	.	.	MAF_USDA=2.941
NC_035093.1	39261796	.	T	A	.	.	MAF_USDA=5.882
NC_035093.1	39261850	.	A	C	.	.	MAF_INRAE=26.582;MAF_USDA=40.588
NC_035093.1	39261884	.	C	T	.	.	MAF_USDA=2.941
NC_035093.1	39261912	.	T	A	.	.	MAF_USDA=3.279
NC_035093.1	39261944	.	T	G	.	.	MAF_USDA=23.77
NC_035093.1	39262219	.	G	T	.	.	MAF_INRAE=10.833;MAF_USDA=1.765
NC_035093.1	39262372	.	T	G	.	.	MAF_INRAE=4.167;MAF_USDA=6.25
NC_035093.1	39262457	.	C	T	.	.	MAF_USDA=6.557
NC_035093.1	39262466	.	G	A	.	.	MAF_USDA=3.279
NC_035093.1	39262518	.	C	T	.	.	MAF_INRAE=24.684;MAF_USDA=22.941
NC_035093.1	39262550	.	G	A	.	.	MAF_USDA=5.738
NC_035093.1	39262685	.	C	G	.	.	MAF_INRAE=12.658;MAF_USDA=24.118
NC_035093.1	39262753	.	G	A	.	.	MAF_USDA=3.529
NC_035093.1	39262788	.	T	G	.	.	MAF_USDA=4.098
NC_035093.1	39262791	.	T	A	.	.	MAF_INRAE=36.709;MAF_USDA=47.059
NC_035093.1	39262863	.	G	T	.	.	MAF_INRAE=40.506;MAF_USDA=43.529
NC_035093.1	39263172	.	G	T	.	.	MAF_USDA=1.639
NC_035093.1	39263243	.	C	A	.	.	MAF_USDA=2.459
NC_035093.1	39263296	.	C	T	.	.	MAF_INRAE=35.443;MAF_USDA=14.118
NC_035093.1	39263375	.	T	C	.	.	MAF_USDA=32.353
NC_035093.1	39263418	.	T	A	.	.	MAF_INRAE=5.263
NC_035093.1	39263504	.	A	T	.	.	MAF_USDA=6.557
NC_035093.1	39263589	.	C	T	.	.	MAF_INRAE=4.167;MAF_USDA=2.459
NC_035093.1	39263635	.	C	T	.	.	MAF_INRAE=5.263
NC_035093.1	39263699	.	C	A	.	.	MAF_USDA=41.566
NC_035093.1	39263705	.	G	A	.	.	MAF_INRAE=31.579;MAF_USDA=9.036
NC_035093.1	39263856	.	G	T	.	.	MAF_INRAE=24.684;MAF_USDA=9.412
NC_035093.1	39263895	.	G	T	.	.	MAF_USDA=6.25
NC_035093.1	39264016	.	G	T	.	.	MAF_INRAE=24.684;MAF_USDA=14.583
NC_035093.1	39264133	.	A	C	.	.	MAF_USDA=1.639
NC_035093.1	39264188	.	A	T	.	.	MAF_INRAE=27.848
NC_035093.1	39264219	.	C	A	.	.	MAF_INRAE=2.532;MAF_USDA=5.738
NC_035093.1	39264220	.	G	T	.	.	MAF_USDA=4.098
NC_035093.1	39264232	.	G	T	.	.	MAF_USDA=1.639
NC_035093.1	39264255	.	C	T	.	.	MAF_INRAE=24.684;MAF_USDA=2.353
NC_035093.1	39264272	.	A	C	.	.	MAF_INRAE=10.833;MAF_USDA=3.529
NC_035093.1	39264274	.	C	A	.	.	MAF_USDA=3.279
NC_035093.1	39264407	.	T	C	.	.	MAF_USDA=8.235
NC_035093.1	39264410	.	A	T	.	.	MAF_USDA=8.235
NC_035093.1	39264413	.	G	A	.	.	MAF_USDA=8.235
NC_035093.1	39264499	.	T	C	.	.	MAF_INRAE=10.833;MAF_USDA=4.167
NC_035093.1	39264602	.	C	A	.	.	MAF_INRAE=16.456;MAF_USDA=5.882
NC_035093.1	39264637	.	C	T	.	.	MAF_INRAE=8.228;MAF_USDA=19.412
NC_035093.1	39264651	.	A	G	.	.	MAF_INRAE=41.772;MAF_USDA=25.294
NC_035093.1	39264808	.	C	T	.	.	MAF_INRAE=25.316;MAF_USDA=38.69
NC_035093.1	39264860	.	C	T	.	.	MAF_INRAE=34.81;MAF_USDA=7.377
NC_035093.1	39264868	.	G	T	.	.	MAF_USDA=1.639
NC_035093.1	39264909	.	T	C	.	.	MAF_INRAE=34.81;MAF_USDA=20.492
NC_035093.1	39264915	.	A	G	.	.	MAF_USDA=4.918
NC_035093.1	39264972	.	G	A	.	.	MAF_INRAE=22.785;MAF_USDA=22.353
NC_035093.1	39264983	.	A	T	.	.	MAF_INRAE=22.785;MAF_USDA=20.588
NC_035093.1	39264997	.	A	G	.	.	MAF_INRAE=16.667;MAF_USDA=37.5
NC_035093.1	39265016	.	T	C	.	.	MAF_INRAE=22.785;MAF_USDA=20.588
NC_035093.1	39265020	.	C	T	.	.	MAF_USDA=8.197
NC_035093.1	39265218	.	T	C	.	.	MAF_INRAE=34.81;MAF_USDA=30.588
NC_035093.1	39265258	.	T	A	.	.	MAF_USDA=1.639
NC_035093.1	39265379	.	C	T	.	.	MAF_INRAE=5.263
NC_035093.1	39265571	.	T	C	.	.	MAF_INRAE=3.333;MAF_USDA=1.639
NC_035093.1	39265598	.	A	T	.	.	MAF_USDA=1.639
NC_035093.1	39265692	.	G	A	.	.	MAF_USDA=1.639
NC_035093.1	39265697	.	A	C	.	.	MAF_USDA=1.639
NC_035093.1	39265734	.	C	A	.	.	MAF_INRAE=8.228;MAF_USDA=4.118
NC_035093.1	39265745	.	A	C	.	.	MAF_INRAE=39.873;MAF_USDA=42.353
NC_035093.1	39265765	.	C	A	.	.	MAF_INRAE=43.671;MAF_USDA=32.941
NC_035093.1	39265791	.	A	T	.	.	MAF_INRAE=16.456
NC_035093.1	39265800	.	A	T	.	.	MAF_INRAE=10.833;MAF_USDA=4.118
NC_035093.1	39265823	.	C	T	.	.	MAF_USDA=1.639
NC_035093.1	39265880	.	T	A	.	.	MAF_USDA=2.459
NC_035093.1	39265892	.	C	A	.	.	MAF_INRAE=43.671;MAF_USDA=33.529
NC_035093.1	39265933	.	G	T	.	.	MAF_INRAE=39.873;MAF_USDA=41.765
NC_035093.1	39265935	.	G	A	.	.	MAF_INRAE=15.833;MAF_USDA=8.235
NC_035093.1	39266024	.	T	C	.	.	MAF_INRAE=16.456;MAF_USDA=8.235
NC_035093.1	39266060	.	T	G	.	.	MAF_INRAE=5.263
NC_035093.1	39266107	.	T	G	.	.	MAF_INRAE=16.456;MAF_USDA=6.471
NC_035093.1	39266202	.	T	C	.	.	MAF_INRAE=42.105;MAF_USDA=41.176
NC_035093.1	39266258	.	G	C	.	.	MAF_USDA=1.639
NC_035093.1	39266271	.	T	C	.	.	MAF_USDA=8.333
NC_035093.1	39266272	.	G	A	.	.	MAF_USDA=34.118
NC_035093.1	39266315	.	G	T	.	.	MAF_INRAE=7.595;MAF_USDA=10.0
NC_035093.1	39266319	.	G	T	.	.	MAF_USDA=3.279
NC_035093.1	39266516	.	C	G	.	.	MAF_USDA=2.459
NC_035093.1	39266546	.	T	C	.	.	MAF_USDA=1.639
NC_035093.1	39266554	.	A	G	.	.	MAF_INRAE=34.81;MAF_USDA=48.235
NC_035093.1	39267034	.	T	A	.	.	MAF_INRAE=39.241;MAF_USDA=46.471
NC_035093.1	39267185	.	C	A	.	.	MAF_INRAE=16.667;MAF_USDA=5.294
NC_035093.1	39267237	.	G	A	.	.	MAF_INRAE=16.667;MAF_USDA=5.882
NC_035093.1	39267265	.	C	G	.	.	MAF_INRAE=50.0;MAF_USDA=16.667
NC_035093.1	39267273	.	G	T	.	.	MAF_INRAE=3.797;MAF_USDA=2.459
NC_035093.1	39267304	.	C	T	.	.	MAF_INRAE=16.667;MAF_USDA=5.882
NC_035093.1	39267307	.	T	C	.	.	MAF_INRAE=16.667;MAF_USDA=5.882
NC_035093.1	39267385	.	G	A	.	.	MAF_USDA=3.279
NC_035093.1	39267428	.	A	G	.	.	MAF_INRAE=16.456;MAF_USDA=5.882
NC_035093.1	39267447	.	C	A	.	.	MAF_INRAE=45.57;MAF_USDA=45.294
NC_035093.1	39267451	.	C	A	.	.	MAF_INRAE=36.667;MAF_USDA=30.588
NC_035093.1	39267455	.	C	T	.	.	MAF_USDA=5.738
NC_035093.1	39267471	.	C	A	.	.	MAF_INRAE=34.177;MAF_USDA=7.377
NC_035093.1	39267472	.	G	A	.	.	MAF_USDA=2.459
NC_035093.1	39267504	.	T	A	.	.	MAF_INRAE=5.263
NC_035093.1	39267516	.	C	A	.	.	MAF_INRAE=39.241;MAF_USDA=49.412
NC_035093.1	39267578	.	G	A	.	.	MAF_INRAE=3.797;MAF_USDA=2.941
NC_035093.1	39267618	.	A	T	.	.	MAF_INRAE=44.304;MAF_USDA=44.706
NC_035093.1	39267680	.	G	A	.	.	MAF_USDA=1.639
NC_035093.1	39267777	.	G	C	.	.	MAF_INRAE=16.456;MAF_USDA=5.294
NC_035093.1	39267815	.	T	G	.	.	MAF_INRAE=7.595;MAF_USDA=2.941
NC_035093.1	39267820	.	A	T	.	.	MAF_INRAE=7.595;MAF_USDA=5.882
NC_035093.1	39267828	.	C	A	.	.	MAF_INRAE=16.456;MAF_USDA=5.882
NC_035093.1	39267853	.	C	A	.	.	MAF_INRAE=5.263;MAF_USDA=2.459
NC_035093.1	39267978	.	A	G	.	.	MAF_INRAE=16.456;MAF_USDA=5.882
NC_035093.1	39268032	.	A	T	.	.	MAF_INRAE=7.595;MAF_USDA=2.941
NC_035093.1	39268073	.	A	C	.	.	MAF_INRAE=15.823;MAF_USDA=2.459
NC_035093.1	39268105	.	G	T	.	.	MAF_USDA=1.639
NC_035093.1	39268138	.	C	A	.	.	MAF_INRAE=16.456;MAF_USDA=6.471
NC_035093.1	39268174	.	A	T	.	.	MAF_INRAE=15.823;MAF_USDA=5.882
NC_035093.1	39268225	.	C	T	.	.	MAF_INRAE=15.823;MAF_USDA=10.417
NC_035093.1	39268326	.	C	G	.	.	MAF_INRAE=39.241;MAF_USDA=50.0
NC_035093.1	39268551	.	G	C	.	.	MAF_INRAE=9.494;MAF_USDA=4.706
NC_035093.1	39268605	.	T	A	.	.	MAF_INRAE=5.263
NC_035093.1	39268642	.	C	A	.	.	MAF_USDA=4.118
NC_035093.1	39268657	.	T	C	.	.	MAF_INRAE=3.333;MAF_USDA=1.639
NC_035093.1	39268711	.	T	G	.	.	MAF_INRAE=39.241;MAF_USDA=49.412
NC_035093.1	39268780	.	C	A	.	.	MAF_INRAE=12.658
NC_035093.1	39268848	.	T	G	.	.	MAF_INRAE=6.962;MAF_USDA=4.167
NC_035093.1	39268895	.	G	T	.	.	MAF_USDA=44.118
NC_035093.1	39268896	.	C	G	.	.	MAF_USDA=2.941
NC_035093.1	39268898	.	G	A	.	.	MAF_USDA=44.118
NC_035093.1	39268902	.	A	G	.	.	MAF_USDA=1.639
NC_035093.1	39268934	.	T	G	.	.	MAF_INRAE=16.456;MAF_USDA=5.882
NC_035093.1	39268987	.	C	T	.	.	MAF_INRAE=6.329;MAF_USDA=13.529
NC_035093.1	39268993	.	A	T	.	.	MAF_USDA=3.279
NC_035093.1	39269012	.	T	A	.	.	MAF_INRAE=16.456;MAF_USDA=5.882
NC_035093.1	39269072	.	A	T	.	.	MAF_USDA=4.118
NC_035093.1	39269110	.	C	G	.	.	MAF_USDA=1.639
NC_035093.1	39269142	.	G	A	.	.	MAF_USDA=6.557
NC_035093.1	39269219	.	C	T	.	.	MAF_INRAE=44.937;MAF_USDA=44.706
NC_035093.1	39269244	.	G	T	.	.	MAF_USDA=1.639
NC_035093.1	39269307	.	A	T	.	.	MAF_USDA=1.639
NC_035093.1	39269308	.	G	T	.	.	MAF_USDA=1.639
NC_035093.1	39269309	.	A	C	.	.	MAF_INRAE=22.152;MAF_USDA=20.0
NC_035093.1	39269336	.	T	C	.	.	MAF_INRAE=16.456;MAF_USDA=5.294
NC_035093.1	39269460	.	G	A	.	.	MAF_INRAE=5.263;MAF_USDA=1.639
NC_035093.1	39269521	.	G	T	.	.	MAF_INRAE=16.456;MAF_USDA=5.882
NC_035093.1	39269584	.	T	A	.	.	MAF_INRAE=22.152;MAF_USDA=20.0
NC_035093.1	39269606	.	T	C	.	.	MAF_INRAE=16.456;MAF_USDA=5.882
NC_035093.1	39269621	.	G	T	.	.	MAF_INRAE=16.456;MAF_USDA=5.882
NC_035093.1	39269651	.	T	C	.	.	MAF_INRAE=22.152;MAF_USDA=20.0
NC_035093.1	39269672	.	G	T	.	.	MAF_INRAE=5.263
NC_035093.1	39269730	.	T	G	.	.	MAF_USDA=1.639
NC_035093.1	39269743	.	T	C	.	.	MAF_INRAE=22.152;MAF_USDA=20.588
NC_035093.1	39269754	.	C	A	.	.	MAF_USDA=1.639
NC_035093.1	39269755	.	T	A	.	.	MAF_INRAE=7.595;MAF_USDA=2.941
NC_035093.1	39269876	.	T	C	.	.	MAF_USDA=1.639
NC_035093.1	39269939	.	G	A	.	.	MAF_INRAE=44.937;MAF_USDA=45.238
NC_035093.1	39270005	.	A	G	.	.	MAF_USDA=1.639
NC_035093.1	39270044	.	T	A	.	.	MAF_USDA=6.557
NC_035093.1	39270086	.	A	C	.	.	MAF_INRAE=33.544;MAF_USDA=10.417
NC_035093.1	39270118	.	A	T	.	.	MAF_INRAE=5.263;MAF_USDA=18.033
NC_035093.1	39270126	.	G	A	.	.	MAF_USDA=5.882
NC_035093.1	39270137	.	T	G	.	.	MAF_INRAE=44.937;MAF_USDA=44.706
NC_035093.1	39270138	.	T	A	.	.	MAF_USDA=9.836
NC_035093.1	39270219	.	C	A	.	.	MAF_INRAE=44.304;MAF_USDA=45.882
NC_035093.1	39270226	.	A	T	.	.	MAF_INRAE=6.962;MAF_USDA=24.118
NC_035093.1	39270232	.	T	G	.	.	MAF_USDA=5.882
NC_035093.1	39270234	.	T	G	.	.	MAF_INRAE=5.263;MAF_USDA=21.765
NC_035093.1	39270275	.	C	A	.	.	MAF_INRAE=22.152;MAF_USDA=26.471
NC_035093.1	39270277	.	T	A	.	.	MAF_USDA=6.25
NC_035093.1	39270280	.	G	A	.	.	MAF_USDA=10.417
NC_035093.1	39270282	.	G	T	.	.	MAF_USDA=10.417
NC_035093.1	39270284	.	C	G	.	.	MAF_USDA=10.417
NC_035093.1	39270286	.	G	A	.	.	MAF_USDA=10.417
NC_035093.1	39270319	.	G	T	.	.	MAF_USDA=5.882
NC_035093.1	39270415	.	A	T	.	.	MAF_USDA=1.639
NC_035093.1	39270428	.	T	G	.	.	MAF_INRAE=22.152;MAF_USDA=20.588
NC_035093.1	39270494	.	A	G	.	.	MAF_INRAE=22.152;MAF_USDA=20.588
NC_035093.1	39270504	.	G	A	.	.	MAF_INRAE=22.785;MAF_USDA=21.765
NC_035093.1	39270519	.	A	T	.	.	MAF_INRAE=44.937;MAF_USDA=46.429
NC_035093.1	39270578	.	A	C	.	.	MAF_USDA=3.333
NC_035093.1	39270587	.	A	G	.	.	MAF_USDA=1.667
NC_035093.1	39270631	.	C	T	.	.	MAF_INRAE=49.167
NC_035093.1	39270635	.	T	G	.	.	MAF_INRAE=49.167
NC_035093.1	39270645	.	C	A	.	.	MAF_INRAE=49.167
NC_035093.1	39270686	.	T	A	.	.	MAF_USDA=10.417
NC_035093.1	39270739	.	T	C	.	.	MAF_INRAE=5.263;MAF_USDA=6.25
NC_035093.1	39270784	.	A	C	.	.	MAF_USDA=13.529
NC_035093.1	39270813	.	A	T	.	.	MAF_USDA=10.417
NC_035093.1	39270832	.	A	G	.	.	MAF_USDA=3.279
NC_035093.1	39270851	.	C	T	.	.	MAF_USDA=3.279
NC_035093.1	39270862	.	G	T	.	.	MAF_INRAE=44.304;MAF_USDA=45.882
NC_035093.1	39270937	.	G	A	.	.	MAF_INRAE=5.833;MAF_USDA=4.118
NC_035093.1	39270961	.	G	A	.	.	MAF_USDA=5.882
NC_035093.1	39270966	.	T	G	.	.	MAF_INRAE=32.278;MAF_USDA=25.882
NC_035093.1	39271067	.	G	A	.	.	MAF_INRAE=5.263
NC_035093.1	39271124	.	G	A	.	.	MAF_INRAE=6.962;MAF_USDA=2.941
NC_035093.1	39271147	.	A	G	.	.	MAF_USDA=2.459
NC_035093.1	39271157	.	T	C	.	.	MAF_USDA=5.294
NC_035093.1	39271236	.	A	C	.	.	MAF_INRAE=7.595;MAF_USDA=1.765
NC_035093.1	39271257	.	C	T	.	.	MAF_INRAE=5.263
NC_035093.1	39271314	.	G	T	.	.	MAF_INRAE=5.263;MAF_USDA=6.25
NC_035093.1	39271463	.	T	C	.	.	MAF_USDA=5.882
NC_035093.1	39271484	.	G	A	.	.	MAF_USDA=8.235
NC_035093.1	39271498	.	C	A	.	.	MAF_INRAE=7.595
NC_035093.1	39271634	.	T	A	.	.	MAF_INRAE=44.304;MAF_USDA=31.765
NC_035093.1	39271655	.	C	A	.	.	MAF_INRAE=22.152;MAF_USDA=20.0
NC_035093.1	39271726	.	A	T	.	.	MAF_USDA=1.639
NC_035093.1	39271742	.	A	C	.	.	MAF_INRAE=43.671;MAF_USDA=45.294
NC_035093.1	39271747	.	A	G	.	.	MAF_USDA=3.279
NC_035093.1	39271771	.	A	C	.	.	MAF_INRAE=44.304;MAF_USDA=45.882
NC_035093.1	39271799	.	G	A	.	.	MAF_INRAE=33.544;MAF_USDA=33.529
NC_035093.1	39271851	.	T	G	.	.	MAF_USDA=1.639
NC_035093.1	39271861	.	A	G	.	.	MAF_INRAE=22.152;MAF_USDA=20.0
NC_035093.1	39271905	.	T	G	.	.	MAF_USDA=5.882
NC_035093.1	39271907	.	C	A	.	.	MAF_USDA=7.377
NC_035093.1	39271946	.	T	G	.	.	MAF_USDA=5.882
NC_035093.1	39271968	.	G	C	.	.	MAF_INRAE=21.519;MAF_USDA=20.588
NC_035093.1	39272009	.	G	A	.	.	MAF_INRAE=20.253;MAF_USDA=20.0
NC_035093.1	39272035	.	C	T	.	.	MAF_USDA=5.294
NC_035093.1	39272050	.	C	T	.	.	MAF_USDA=3.279
NC_035093.1	39272062	.	A	G	.	.	MAF_USDA=1.639
NC_035093.1	39272064	.	G	T	.	.	MAF_INRAE=5.263;MAF_USDA=3.279
NC_035093.1	39272085	.	T	G	.	.	MAF_INRAE=44.304;MAF_USDA=31.176
NC_035093.1	39272281	.	C	T	.	.	MAF_INRAE=34.177;MAF_USDA=28.235
NC_035093.1	39272309	.	G	A	.	.	MAF_USDA=2.459
NC_035093.1	39272369	.	G	A	.	.	MAF_USDA=3.279
NC_035093.1	39272414	.	A	C	.	.	MAF_USDA=36.471
NC_035093.1	39272431	.	A	C	.	.	MAF_INRAE=26.316;MAF_USDA=12.5
NC_035093.1	39272457	.	A	G	.	.	MAF_USDA=1.667
NC_035093.1	39272487	.	T	C	.	.	MAF_USDA=4.118
NC_035093.1	39272590	.	C	A	.	.	MAF_INRAE=22.785;MAF_USDA=4.706
NC_035093.1	39272600	.	A	T	.	.	MAF_USDA=10.417
NC_035093.1	39272640	.	A	G	.	.	MAF_INRAE=12.658;MAF_USDA=6.471
NC_035093.1	39272649	.	C	T	.	.	MAF_USDA=5.882
NC_035093.1	39272675	.	C	A	.	.	MAF_INRAE=19.62;MAF_USDA=7.647
NC_035093.1	39272680	.	C	T	.	.	MAF_INRAE=11.392;MAF_USDA=10.0
NC_035093.1	39272759	.	C	T	.	.	MAF_USDA=8.333
NC_035093.1	39272865	.	G	T	.	.	MAF_USDA=31.25
NC_035093.1	39272882	.	G	T	.	.	MAF_USDA=6.25
NC_035093.1	39273044	.	A	G	.	.	MAF_USDA=4.098
NC_035093.1	39273102	.	T	A	.	.	MAF_USDA=8.333
NC_035093.1	39273131	.	G	C	.	.	MAF_INRAE=34.177;MAF_USDA=29.412
NC_035093.1	39273159	.	G	A	.	.	MAF_INRAE=33.544;MAF_USDA=30.588
NC_035093.1	39273222	.	A	C	.	.	MAF_INRAE=7.595;MAF_USDA=2.976
NC_035093.1	39273323	.	T	C	.	.	MAF_USDA=1.639
NC_035093.1	39273395	.	G	C	.	.	MAF_USDA=5.294
NC_035093.1	39273396	.	C	A	.	.	MAF_INRAE=5.263
NC_035093.1	39273436	.	G	A	.	.	MAF_USDA=1.639
NC_035093.1	39273438	.	G	A	.	.	MAF_USDA=1.639
NC_035093.1	39273473	.	T	G	.	.	MAF_INRAE=34.81;MAF_USDA=6.557
NC_035093.1	39273566	.	C	T	.	.	MAF_INRAE=22.152;MAF_USDA=20.588
NC_035093.1	39273628	.	T	G	.	.	MAF_USDA=5.882
NC_035093.1	39273645	.	A	C	.	.	MAF_INRAE=31.013;MAF_USDA=40.588
NC_035093.1	39273646	.	C	A	.	.	MAF_INRAE=21.667;MAF_USDA=25.294
NC_035093.1	39273655	.	T	G	.	.	MAF_USDA=13.934
NC_035093.1	39273805	.	G	A	.	.	MAF_INRAE=42.405;MAF_USDA=14.118
NC_035093.1	39273865	.	G	A	.	.	MAF_USDA=8.235
NC_035093.1	39273870	.	G	A	.	.	MAF_INRAE=22.152;MAF_USDA=32.941
NC_035093.1	39273899	.	G	C	.	.	MAF_INRAE=29.747;MAF_USDA=45.294
NC_035093.1	39273907	.	G	A	.	.	MAF_INRAE=10.0;MAF_USDA=3.529
NC_035093.1	39273928	.	C	T	.	.	MAF_USDA=3.279
NC_035093.1	39274064	.	G	C	.	.	MAF_USDA=1.639
NC_035093.1	39274078	.	C	A	.	.	MAF_USDA=5.294
NC_035093.1	39274212	.	G	A	.	.	MAF_USDA=5.294
NC_035093.1	39274241	.	A	T	.	.	MAF_INRAE=29.747;MAF_USDA=47.059
NC_035093.1	39274282	.	C	T	.	.	MAF_INRAE=10.833;MAF_USDA=2.353
NC_035093.1	39274376	.	T	A	.	.	MAF_INRAE=6.962;MAF_USDA=4.167
NC_035093.1	39274394	.	A	T	.	.	MAF_INRAE=5.263;MAF_USDA=3.279
NC_035093.1	39274581	.	C	T	.	.	MAF_INRAE=42.405;MAF_USDA=18.824
NC_035093.1	39274716	.	A	C	.	.	MAF_USDA=1.639
NC_035093.1	39274741	.	A	G	.	.	MAF_USDA=1.639
NC_035093.1	39274746	.	A	C	.	.	MAF_USDA=3.279
NC_035093.1	39274851	.	A	G	.	.	MAF_USDA=14.583
NC_035093.1	39274878	.	T	C	.	.	MAF_USDA=10.417
NC_035093.1	39274891	.	A	G	.	.	MAF_USDA=39.583
NC_035093.1	39274938	.	G	T	.	.	MAF_USDA=4.819
NC_035093.1	39275060	.	G	A	.	.	MAF_INRAE=5.263;MAF_USDA=6.557
NC_035093.1	39275075	.	A	T	.	.	MAF_INRAE=21.053
NC_035093.1	39275076	.	A	T	.	.	MAF_USDA=13.69
NC_035093.1	39275090	.	A	T	.	.	MAF_USDA=10.417
NC_035093.1	39275091	.	T	C	.	.	MAF_USDA=1.639
NC_035093.1	39275096	.	T	A	.	.	MAF_USDA=10.417
NC_035093.1	39275152	.	C	A	.	.	MAF_INRAE=19.62;MAF_USDA=17.647
NC_035093.1	39275179	.	A	T	.	.	MAF_INRAE=5.263
NC_035093.1	39275229	.	T	C	.	.	MAF_INRAE=42.405;MAF_USDA=23.529
NC_035093.1	39275230	.	G	T	.	.	MAF_USDA=2.459
NC_035093.1	39275251	.	T	C,A	.	.	MAF_INRAE=3.333;MAF_USDA=10.417
NC_035093.1	39275447	.	T	G	.	.	MAF_INRAE=5.263;MAF_USDA=2.353
NC_035093.1	39275452	.	T	G	.	.	MAF_USDA=1.639
NC_035093.1	39275471	.	C	T	.	.	MAF_INRAE=22.152;MAF_USDA=20.588
NC_035093.1	39275481	.	G	A	.	.	MAF_INRAE=5.263
NC_035093.1	39275593	.	G	A	.	.	MAF_INRAE=36.709;MAF_USDA=31.765
NC_035093.1	39275610	.	G	A	.	.	MAF_USDA=6.25
NC_035093.1	39275858	.	A	T	.	.	MAF_INRAE=10.0
NC_035093.1	39275914	.	T	A	.	.	MAF_INRAE=20.886;MAF_USDA=10.0
NC_035093.1	39275930	.	G	A	.	.	MAF_INRAE=10.833;MAF_USDA=2.353
NC_035093.1	39275953	.	G	T	.	.	MAF_USDA=1.639
NC_035093.1	39275971	.	A	C	.	.	MAF_INRAE=24.051;MAF_USDA=35.294
NC_035093.1	39276822	.	A	T	.	.	MAF_USDA=6.25
NC_035093.1	39277020	.	A	T	.	.	MAF_INRAE=36.709;MAF_USDA=20.588
NC_035093.1	39277095	.	T	C	.	.	MAF_INRAE=10.526;MAF_USDA=6.25
NC_035093.1	39277116	.	T	C	.	.	MAF_INRAE=25.316;MAF_USDA=21.765
NC_035093.1	39277129	.	T	G	.	.	MAF_INRAE=10.759;MAF_USDA=32.941
NC_035093.1	39277130	.	G	T	.	.	MAF_USDA=2.459
NC_035093.1	39277140	.	G	T	.	.	MAF_INRAE=36.709;MAF_USDA=31.765
NC_035093.1	39277298	.	C	A	.	.	MAF_INRAE=24.684;MAF_USDA=21.765
NC_035093.1	39277373	.	T	A	.	.	MAF_INRAE=3.333
NC_035093.1	39277374	.	A	T	.	.	MAF_INRAE=11.667;MAF_USDA=4.167
NC_035093.1	39277385	.	C	A	.	.	MAF_USDA=7.377
NC_035093.1	39277585	.	A	T	.	.	MAF_INRAE=37.342;MAF_USDA=31.176
NC_035093.1	39277660	.	T	A	.	.	MAF_INRAE=37.342;MAF_USDA=31.176
NC_035093.1	39277754	.	C	T	.	.	MAF_USDA=7.377
NC_035093.1	39277782	.	G	A	.	.	MAF_USDA=2.459
NC_035093.1	39277947	.	C	A	.	.	MAF_INRAE=3.333;MAF_USDA=2.459
NC_035093.1	39278010	.	C	A	.	.	MAF_USDA=1.639
NC_035093.1	39278044	.	G	C	.	.	MAF_USDA=7.377
NC_035093.1	39278060	.	T	C	.	.	MAF_USDA=2.353
NC_035093.1	39278272	.	G	A	.	.	MAF_INRAE=3.333;MAF_USDA=1.639
NC_035093.1	39278295	.	G	A	.	.	MAF_USDA=3.279
NC_035093.1	39278507	.	A	C	.	.	MAF_USDA=2.353
NC_035093.1	39278691	.	T	G	.	.	MAF_USDA=14.118
NC_035093.1	39278699	.	G	T	.	.	MAF_USDA=7.377
NC_035093.1	39278826	.	G	A	.	.	MAF_INRAE=5.263;MAF_USDA=7.377
NC_035093.1	39278921	.	G	A	.	.	MAF_USDA=1.639
NC_035093.1	39278982	.	T	G	.	.	MAF_INRAE=36.709;MAF_USDA=35.882
NC_035093.1	39279091	.	C	T	.	.	MAF_INRAE=43.038;MAF_USDA=20.0
NC_035093.1	39279270	.	T	C	.	.	MAF_INRAE=44.304;MAF_USDA=20.0
NC_035093.1	39279321	.	A	T	.	.	MAF_INRAE=36.709;MAF_USDA=21.176
NC_035093.1	39279638	.	C	A	.	.	MAF_USDA=4.098
NC_035093.1	39279770	.	C	T	.	.	MAF_INRAE=22.152;MAF_USDA=20.588
NC_035093.1	39279885	.	C	T	.	.	MAF_INRAE=5.263
NC_035093.1	39280137	.	A	G	.	.	MAF_USDA=1.639
NC_035093.1	39280319	.	A	T	.	.	MAF_INRAE=5.263;MAF_USDA=4.918
NC_035093.1	39280324	.	A	G	.	.	MAF_INRAE=5.263;MAF_USDA=4.918
NC_035093.1	39280443	.	A	C	.	.	MAF_USDA=1.639
NC_035093.1	39280524	.	T	C	.	.	MAF_USDA=1.639
NC_035093.1	39280540	.	G	A	.	.	MAF_USDA=1.639
NC_035093.1	39280547	.	C	T	.	.	MAF_INRAE=3.333;MAF_USDA=1.639
NC_035093.1	39280682	.	G	A	.	.	MAF_INRAE=5.263
NC_035093.1	39280704	.	T	C	.	.	MAF_INRAE=34.81;MAF_USDA=6.557
NC_035093.1	39280771	.	C	T	.	.	MAF_INRAE=3.333;MAF_USDA=1.639
NC_035093.1	39280832	.	G	A	.	.	MAF_INRAE=3.333;MAF_USDA=1.639
NC_035093.1	39280834	.	C	T	.	.	MAF_INRAE=20.886;MAF_USDA=8.235
NC_035093.1	39280976	.	A	T	.	.	MAF_INRAE=22.152;MAF_USDA=34.118
NC_035093.1	39281016	.	G	A	.	.	MAF_INRAE=49.367;MAF_USDA=29.412
NC_035093.1	39281019	.	G	A	.	.	MAF_INRAE=7.595;MAF_USDA=2.941
NC_035093.1	39281027	.	T	G	.	.	MAF_USDA=6.25
NC_035093.1	39281175	.	G	A	.	.	MAF_USDA=3.279
NC_035093.1	39281197	.	C	T	.	.	MAF_USDA=1.639
NC_035093.1	39281211	.	C	A	.	.	MAF_USDA=10.588
NC_035093.1	39281216	.	G	A	.	.	MAF_INRAE=36.709;MAF_USDA=48.824
NC_035093.1	39281363	.	C	A	.	.	MAF_USDA=23.529
NC_035093.1	39281371	.	C	A	.	.	MAF_INRAE=5.263;MAF_USDA=2.459
NC_035093.1	39281410	.	G	A	.	.	MAF_USDA=1.639
NC_035093.1	39281594	.	C	T	.	.	MAF_USDA=10.588
NC_035093.1	39281611	.	C	T	.	.	MAF_USDA=2.459
NC_035093.1	39281626	.	C	A	.	.	MAF_USDA=6.557
NC_035093.1	39281651	.	C	T	.	.	MAF_USDA=1.639
NC_035093.1	39281678	.	G	A	.	.	MAF_INRAE=3.333;MAF_USDA=1.639
NC_035093.1	39281733	.	T	C	.	.	MAF_INRAE=3.333;MAF_USDA=21.765
NC_035093.1	39281736	.	A	T	.	.	MAF_INRAE=34.81;MAF_USDA=6.557
NC_035093.1	39281801	.	G	A	.	.	MAF_USDA=21.176
NC_035093.1	39281858	.	G	A	.	.	MAF_USDA=1.639
NC_035093.1	39281875	.	G	A	.	.	MAF_INRAE=1.667;MAF_USDA=2.083
NC_035093.1	39281876	.	A	C	.	.	MAF_INRAE=1.667;MAF_USDA=2.083
NC_035093.1	39281975	.	G	A	.	.	MAF_INRAE=21.053;MAF_USDA=10.0
NC_035093.1	39282031	.	C	T	.	.	MAF_USDA=22.941
NC_035093.1	39282039	.	A	C	.	.	MAF_USDA=1.639
NC_035093.1	39282176	.	T	C	.	.	MAF_INRAE=7.595;MAF_USDA=4.167
NC_035093.1	39282249	.	A	C	.	.	MAF_USDA=1.639
NC_035093.1	39282377	.	G	T	.	.	MAF_INRAE=10.526;MAF_USDA=2.459
NC_035093.1	39282418	.	A	G	.	.	MAF_INRAE=5.263;MAF_USDA=2.459
NC_035093.1	39282443	.	C	T	.	.	MAF_USDA=11.475
NC_035093.1	39282494	.	C	A	.	.	MAF_USDA=4.706
NC_035093.1	39282588	.	C	T	.	.	MAF_INRAE=27.5;MAF_USDA=7.647
NC_035093.1	39282606	.	A	G	.	.	MAF_INRAE=15.789;MAF_USDA=12.295
NC_035093.1	39282861	.	G	A	.	.	MAF_INRAE=5.263
NC_035093.1	39282938	.	T	A	.	.	MAF_USDA=1.639
NC_035093.1	39282939	.	A	T	.	.	MAF_INRAE=10.0;MAF_USDA=2.381
NC_035093.1	39282945	.	C	A	.	.	MAF_INRAE=29.114;MAF_USDA=13.69
NC_035093.1	39283083	.	T	A	.	.	MAF_INRAE=10.526;MAF_USDA=2.459
NC_035093.1	39283104	.	C	T	.	.	MAF_USDA=1.639
NC_035093.1	39283117	.	A	G	.	.	MAF_INRAE=29.747;MAF_USDA=13.529
NC_035093.1	39283479	.	G	A	.	.	MAF_USDA=4.167
NC_035093.1	39284038	.	A	G	.	.	MAF_USDA=2.353
NC_035093.1	39284046	.	C	T	.	.	MAF_USDA=11.765
NC_035093.1	39284047	.	A	G	.	.	MAF_USDA=11.765
NC_035093.1	39284126	.	T	G	.	.	MAF_USDA=11.176
NC_035093.1	39284172	.	A	T	.	.	MAF_INRAE=42.405;MAF_USDA=33.333
NC_035093.1	39284196	.	GCC	GCT	.	.	MAF_USDA=37.5
NC_035093.1	39284198	.	C	T	.	.	MAF_INRAE=16.667
NC_035093.1	39284250	.	G	C	.	.	MAF_INRAE=5.263;MAF_USDA=2.941
NC_035093.1	39284262	.	A	T	.	.	MAF_INRAE=16.456;MAF_USDA=3.279
NC_035093.1	39284339	.	A	C	.	.	MAF_INRAE=20.886;MAF_USDA=22.353
NC_035093.1	39284346	.	G	A	.	.	MAF_USDA=1.639
NC_035093.1	39284347	.	G	A	.	.	MAF_USDA=1.639
NC_035093.1	39284409	.	G	C	.	.	MAF_INRAE=16.456
NC_035093.1	39284439	.	C	A	.	.	MAF_INRAE=13.291;MAF_USDA=11.765
NC_035093.1	39284518	.	T	A	.	.	MAF_USDA=1.639
NC_035093.1	39284536	.	C	T	.	.	MAF_INRAE=7.595;MAF_USDA=10.0
NC_035093.1	39284566	.	A	T	.	.	MAF_USDA=1.639
NC_035093.1	39284662	.	C	G	.	.	MAF_INRAE=34.177;MAF_USDA=10.656
NC_035093.1	39284666	.	A	T	.	.	MAF_USDA=1.639
NC_035093.1	39284691	.	A	T	.	.	MAF_INRAE=13.291;MAF_USDA=11.176
NC_035093.1	39284809	.	T	G	.	.	MAF_INRAE=12.658;MAF_USDA=4.167
NC_035093.1	39284860	.	G	A	.	.	MAF_INRAE=41.772;MAF_USDA=37.647
NC_035093.1	39284916	.	G	A	.	.	MAF_INRAE=7.595;MAF_USDA=11.176
NC_035093.1	39285089	.	C	A	.	.	MAF_INRAE=7.595;MAF_USDA=12.353
NC_035093.1	39285429	.	A	T	.	.	MAF_INRAE=13.924;MAF_USDA=11.31
NC_035093.1	39285436	.	C	T	.	.	MAF_USDA=1.639
NC_035093.1	39285467	.	A	C	.	.	MAF_USDA=1.639
NC_035093.1	39285512	.	C	T	.	.	MAF_INRAE=21.519;MAF_USDA=21.765
NC_035093.1	39285530	.	T	C	.	.	MAF_INRAE=36.842;MAF_USDA=37.059
NC_035093.1	39285631	.	A	G	.	.	MAF_INRAE=10.526;MAF_USDA=4.167
NC_035093.1	39285649	.	C	T	.	.	MAF_USDA=4.762
NC_035093.1	39286262	.	G	A	.	.	MAF_USDA=1.667
NC_035093.1	39286319	.	G	A	.	.	MAF_USDA=1.639
NC_035093.1	39286359	.	T	A	.	.	MAF_USDA=1.639
NC_035093.1	39286417	.	C	A	.	.	MAF_USDA=12.353
NC_035093.1	39286508	.	G	A	.	.	MAF_INRAE=10.833;MAF_USDA=1.765
NC_035093.1	39286525	.	G	A	.	.	MAF_USDA=6.557
NC_035093.1	39286544	.	A	T	.	.	MAF_INRAE=5.263
NC_035093.1	39286580	.	C	T	.	.	MAF_INRAE=22.152;MAF_USDA=20.0
NC_035093.1	39286625	.	C	G	.	.	MAF_INRAE=14.167;MAF_USDA=12.353
NC_035093.1	39286655	.	C	T	.	.	MAF_USDA=17.059
NC_035093.1	39286724	.	C	T	.	.	MAF_INRAE=8.861;MAF_USDA=12.353
NC_035093.1	39286896	.	G	C	.	.	MAF_INRAE=10.526;MAF_USDA=2.459
NC_035093.1	39287054	.	G	A	.	.	MAF_INRAE=10.526;MAF_USDA=3.279
NC_035093.1	39287162	.	T	C	.	.	MAF_USDA=1.639
NC_035093.1	39287230	.	G	T	.	.	MAF_INRAE=9.494
NC_035093.1	39287241	.	G	T	.	.	MAF_INRAE=7.595
NC_035093.1	39287246	.	A	G	.	.	MAF_INRAE=13.291
NC_035093.1	39287358	.	C	T	.	.	MAF_INRAE=14.557;MAF_USDA=17.059
NC_035093.1	39287360	.	G	A	.	.	MAF_USDA=2.459
NC_035093.1	39287472	.	G	A	.	.	MAF_USDA=11.176
NC_035093.1	39287581	.	G	A	.	.	MAF_INRAE=5.696;MAF_USDA=6.557
NC_035093.1	39287708	.	A	C	.	.	MAF_USDA=17.647
NC_035093.1	39287969	.	T	A	.	.	MAF_USDA=1.639
NC_035093.1	39288081	.	T	G	.	.	MAF_INRAE=5.263;MAF_USDA=20.492
NC_035093.1	39288117	.	T	G	.	.	MAF_INRAE=22.152;MAF_USDA=21.176
NC_035093.1	39288120	.	G	C	.	.	MAF_INRAE=49.367;MAF_USDA=34.706
NC_035093.1	39288155	.	G	A	.	.	MAF_INRAE=5.263;MAF_USDA=13.115
NC_035093.1	39288156	.	C	T	.	.	MAF_USDA=13.115
NC_035093.1	39288212	.	C	T	.	.	MAF_INRAE=5.263;MAF_USDA=5.294
NC_035093.1	39288222	.	T	A	.	.	MAF_USDA=6.557
NC_035093.1	39288248	.	T	A	.	.	MAF_USDA=1.639
NC_035093.1	39288251	.	C	T	.	.	MAF_USDA=1.639
NC_035093.1	39288269	.	C	T	.	.	MAF_USDA=1.639
NC_035093.1	39288275	.	A	G	.	.	MAF_USDA=6.557
NC_035093.1	39288282	.	G	C	.	.	MAF_INRAE=34.81;MAF_USDA=9.836
NC_035093.1	39288300	.	T	G	.	.	MAF_INRAE=49.367;MAF_USDA=32.738
NC_035093.1	39288304	.	A	G	.	.	MAF_INRAE=6.667;MAF_USDA=29.167
NC_035093.1	39288329	.	G	T	.	.	MAF_INRAE=10.833;MAF_USDA=2.941
NC_035093.1	39288341	.	G	T	.	.	MAF_INRAE=39.241;MAF_USDA=38.525
NC_035093.1	39288342	.	A	G	.	.	MAF_USDA=6.557
NC_035093.1	39288349	.	A	C	.	.	MAF_USDA=5.294
NC_035093.1	39288394	.	T	C	.	.	MAF_USDA=1.639
NC_035093.1	39288476	.	C	G	.	.	MAF_INRAE=25.316;MAF_USDA=5.882
NC_035093.1	39288496	.	T	A	.	.	MAF_USDA=6.557
NC_035093.1	39288503	.	T	A	.	.	MAF_INRAE=27.215;MAF_USDA=14.706
NC_035093.1	39288506	.	A	G	.	.	MAF_INRAE=24.167;MAF_USDA=14.706
NC_035093.1	39288548	.	T	C	.	.	MAF_INRAE=30.38;MAF_USDA=50.0
NC_035093.1	39288583	.	T	G	.	.	MAF_INRAE=5.263;MAF_USDA=2.459
NC_035093.1	39288586	.	C	A	.	.	MAF_INRAE=29.747;MAF_USDA=50.0
NC_035093.1	39288646	.	T	G	.	.	MAF_INRAE=32.278;MAF_USDA=22.917
NC_035093.1	39288659	.	T	A	.	.	MAF_USDA=6.557
NC_035093.1	39288738	.	T	G	.	.	MAF_INRAE=27.215;MAF_USDA=14.881
NC_035093.1	39288757	.	G	A	.	.	MAF_USDA=5.738
NC_035093.1	39288781	.	G	A	.	.	MAF_INRAE=37.975;MAF_USDA=37.059
NC_035093.1	39288829	.	T	A	.	.	MAF_INRAE=20.886;MAF_USDA=21.176
NC_035093.1	39288841	.	A	C	.	.	MAF_INRAE=37.975;MAF_USDA=37.647
NC_035093.1	39288852	.	C	G	.	.	MAF_INRAE=25.949;MAF_USDA=5.882
NC_035093.1	39288949	.	G	T	.	.	MAF_USDA=1.639
NC_035093.1	39288981	.	G	C	.	.	MAF_USDA=7.377
NC_035093.1	39289027	.	G	T	.	.	MAF_INRAE=9.494;MAF_USDA=3.529
NC_035093.1	39289049	.	C	A	.	.	MAF_USDA=11.176
NC_035093.1	39289074	.	T	A	.	.	MAF_USDA=6.471
NC_035093.1	39289075	.	A	G	.	.	MAF_USDA=6.471
NC_035093.1	39289080	.	C	T	.	.	MAF_USDA=9.412
NC_035093.1	39289152	.	T	G	.	.	MAF_INRAE=42.105;MAF_USDA=17.647
NC_035093.1	39289204	.	A	G	.	.	MAF_INRAE=32.911;MAF_USDA=41.176
NC_035093.1	39289229	.	C	A	.	.	MAF_USDA=7.647
NC_035093.1	39289241	.	G	T	.	.	MAF_INRAE=32.278;MAF_USDA=40.588
NC_035093.1	39289260	.	C	G	.	.	MAF_INRAE=5.263;MAF_USDA=1.667
NC_035093.1	39289266	.	C	T	.	.	MAF_INRAE=7.5
NC_035093.1	39289343	.	T	A	.	.	MAF_USDA=6.25
NC_035093.1	39290761	.	T	C	.	.	MAF_USDA=16.667
NC_035093.1	39290762	.	C	T	.	.	MAF_USDA=16.667
NC_035093.1	39290799	.	C	G	.	.	MAF_INRAE=17.5;MAF_USDA=31.25
NC_035093.1	39290848	.	G	C	.	.	MAF_INRAE=3.333
NC_035093.1	39290878	.	T	C	.	.	MAF_INRAE=4.43;MAF_USDA=6.25
NC_035093.1	39290923	.	G	T	.	.	MAF_USDA=9.412
NC_035093.1	39290926	.	C	A	.	.	MAF_INRAE=38.608;MAF_USDA=22.941
NC_035093.1	39291031	.	C	T	.	.	MAF_USDA=10.0
NC_035093.1	39291055	.	C	T	.	.	MAF_USDA=7.377
NC_035093.1	39291099	.	G	A	.	.	MAF_INRAE=6.667
NC_035093.1	39291118	.	C	G	.	.	MAF_USDA=41.765
NC_035093.1	39291120	.	G	T	.	.	MAF_USDA=2.542
NC_035093.1	39291121	.	A	C	.	.	MAF_USDA=6.25
NC_035093.1	39291123	.	T	C	.	.	MAF_INRAE=23.333;MAF_USDA=6.25
NC_035093.1	39291388	.	C	A	.	.	MAF_INRAE=5.263;MAF_USDA=2.459
NC_035093.1	39291554	.	T	G	.	.	MAF_USDA=10.417
NC_035093.1	39291555	.	C	A	.	.	MAF_USDA=10.417
NC_035093.1	39291556	.	C	G	.	.	MAF_INRAE=33.333;MAF_USDA=10.417
NC_035093.1	39291558	.	A	G	.	.	MAF_INRAE=33.333
NC_035093.1	39291586	.	A	G	.	.	MAF_INRAE=4.43;MAF_USDA=35.882
NC_035093.1	39291599	.	C	T	.	.	MAF_INRAE=5.263;MAF_USDA=13.115
NC_035093.1	39291704	.	T	G	.	.	MAF_INRAE=10.833;MAF_USDA=1.765
NC_035093.1	39291726	.	T	G	.	.	MAF_INRAE=47.368;MAF_USDA=42.353
NC_035093.1	39291727	.	T	C	.	.	MAF_USDA=5.882
NC_035093.1	39291735	.	G	A	.	.	MAF_INRAE=4.43;MAF_USDA=35.294
NC_035093.1	39291741	.	C	A	.	.	MAF_INRAE=4.43;MAF_USDA=12.5
NC_035093.1	39291779	.	A	C	.	.	MAF_INRAE=5.263;MAF_USDA=18.824
NC_035093.1	39291801	.	G	A	.	.	MAF_USDA=2.459
NC_035093.1	39291827	.	A	T	.	.	MAF_INRAE=33.544;MAF_USDA=42.353
NC_035093.1	39291832	.	G	A	.	.	MAF_INRAE=4.43;MAF_USDA=19.412
NC_035093.1	39291874	.	A	G	.	.	MAF_INRAE=4.43;MAF_USDA=19.412
NC_035093.1	39291885	.	C	T	.	.	MAF_INRAE=33.544;MAF_USDA=43.529
NC_035093.1	39291911	.	A	G	.	.	MAF_USDA=10.0
NC_035093.1	39291921	.	T	G	.	.	MAF_INRAE=5.263;MAF_USDA=1.639
NC_035093.1	39291988	.	A	T	.	.	MAF_INRAE=25.949;MAF_USDA=5.882
NC_035093.1	39292020	.	C	T	.	.	MAF_INRAE=4.43;MAF_USDA=37.059
NC_035093.1	39292092	.	A	G	.	.	MAF_USDA=2.459
NC_035093.1	39292207	.	A	C	.	.	MAF_INRAE=37.975;MAF_USDA=22.353
NC_035093.1	39292218	.	C	T	.	.	MAF_INRAE=33.544;MAF_USDA=42.353
NC_035093.1	39292315	.	C	A	.	.	MAF_USDA=8.824
NC_035093.1	39292363	.	C	A	.	.	MAF_INRAE=5.263;MAF_USDA=1.639
NC_035093.1	39292395	.	G	T	.	.	MAF_INRAE=25.949;MAF_USDA=37.5
NC_035093.1	39292478	.	A	C	.	.	MAF_INRAE=5.263;MAF_USDA=2.459
NC_035093.1	39292525	.	C	T	.	.	MAF_USDA=1.639
NC_035093.1	39292558	.	G	T	.	.	MAF_INRAE=9.494;MAF_USDA=10.417
NC_035093.1	39292833	.	G	A	.	.	MAF_USDA=1.639
NC_035093.1	39292837	.	C	T	.	.	MAF_USDA=3.279
NC_035093.1	39292929	.	T	A	.	.	MAF_USDA=4.918
NC_035093.1	39292930	.	G	A	.	.	MAF_USDA=2.459
NC_035093.1	39292960	.	C	T	.	.	MAF_USDA=15.882
NC_035093.1	39293003	.	C	A	.	.	MAF_INRAE=3.333;MAF_USDA=1.639
NC_035093.1	39293061	.	C	A	.	.	MAF_USDA=1.639
NC_035093.1	39293098	.	A	C	.	.	MAF_INRAE=4.43;MAF_USDA=18.824
NC_035093.1	39293120	.	G	T	.	.	MAF_USDA=6.471
NC_035093.1	39293146	.	C	T	.	.	MAF_USDA=11.176
NC_035093.1	39293157	.	A	G	.	.	MAF_INRAE=5.263;MAF_USDA=18.235
NC_035093.1	39293201	.	C	T	.	.	MAF_INRAE=3.333;MAF_USDA=1.639
NC_035093.1	39293202	.	G	A	.	.	MAF_INRAE=5.263
NC_035093.1	39293209	.	T	C	.	.	MAF_USDA=11.176
NC_035093.1	39293212	.	G	T	.	.	MAF_INRAE=5.263;MAF_USDA=13.115
NC_035093.1	39293247	.	C	T	.	.	MAF_USDA=6.557
NC_035093.1	39293310	.	T	G	.	.	MAF_INRAE=5.263;MAF_USDA=7.377
NC_035093.1	39293501	.	A	G	.	.	MAF_INRAE=3.797;MAF_USDA=18.824
NC_035093.1	39293580	.	T	A	.	.	MAF_USDA=9.412
NC_035093.1	39293588	.	A	T	.	.	MAF_INRAE=5.263;MAF_USDA=18.235
NC_035093.1	39293616	.	C	G	.	.	MAF_USDA=6.557
NC_035093.1	39293700	.	C	A	.	.	MAF_INRAE=10.526;MAF_USDA=24.706
NC_035093.1	39293750	.	T	A	.	.	MAF_USDA=7.647
NC_035093.1	39293798	.	G	T	.	.	MAF_INRAE=5.263;MAF_USDA=2.353
NC_035093.1	39293814	.	G	A	.	.	MAF_USDA=1.639
NC_035093.1	39293830	.	A	C	.	.	MAF_INRAE=10.0;MAF_USDA=4.167
NC_035093.1	39293850	.	T	C	.	.	MAF_INRAE=5.263
NC_035093.1	39293864	.	A	T	.	.	MAF_INRAE=5.263;MAF_USDA=6.25
NC_035093.1	39293874	.	TT	TA	.	.	MAF_USDA=43.75
NC_035093.1	39293875	.	T	A	.	.	MAF_INRAE=24.684
NC_035093.1	39293940	.	T	A	.	.	MAF_USDA=2.459
NC_035093.1	39293941	.	A	C	.	.	MAF_INRAE=3.333;MAF_USDA=1.639
NC_035093.1	39293957	.	A	T	.	.	MAF_INRAE=24.051;MAF_USDA=36.471
NC_035093.1	39293986	.	A	C	.	.	MAF_INRAE=5.263;MAF_USDA=17.059
NC_035093.1	39294027	.	G	A	.	.	MAF_USDA=2.459
NC_035093.1	39294045	.	G	T	.	.	MAF_USDA=6.557
NC_035093.1	39294093	.	T	C	.	.	MAF_INRAE=23.418;MAF_USDA=17.647
NC_035093.1	39294106	.	G	A	.	.	MAF_INRAE=24.051;MAF_USDA=18.235
NC_035093.1	39294119	.	A	T	.	.	MAF_INRAE=23.418;MAF_USDA=18.235
NC_035093.1	39294141	.	G	C	.	.	MAF_INRAE=5.263;MAF_USDA=12.353
NC_035093.1	39294145	.	A	C	.	.	MAF_INRAE=3.333
NC_035093.1	39294203	.	C	T	.	.	MAF_INRAE=5.263;MAF_USDA=12.295
NC_035093.1	39294213	.	A	G	.	.	MAF_INRAE=23.418;MAF_USDA=18.235
NC_035093.1	39294229	.	A	G	.	.	MAF_USDA=11.176
NC_035093.1	39294272	.	C	T	.	.	MAF_INRAE=22.785;MAF_USDA=24.118
NC_035093.1	39294382	.	T	A	.	.	MAF_INRAE=24.684;MAF_USDA=39.583
NC_035093.1	39294383	.	G	A	.	.	MAF_INRAE=17.5;MAF_USDA=37.5
NC_035093.1	39294481	.	C	A	.	.	MAF_USDA=10.417
NC_035093.1	39294511	.	G	T	.	.	MAF_USDA=14.583
NC_035093.1	39294516	.	T	C	.	.	MAF_INRAE=5.263;MAF_USDA=7.059
NC_035093.1	39294524	.	A	G	.	.	MAF_USDA=8.235
NC_035093.1	39294531	.	T	A	.	.	MAF_USDA=8.235
NC_035093.1	39294532	.	G	A	.	.	MAF_USDA=8.235
NC_035093.1	39294542	.	T	G	.	.	MAF_INRAE=5.263
NC_035093.1	39294544	.	T	A	.	.	MAF_USDA=2.459
NC_035093.1	39294550	.	A	G	.	.	MAF_INRAE=10.526
NC_035093.1	39294576	.	T	C	.	.	MAF_INRAE=26.667
NC_035093.1	39294577	.	A	C	.	.	MAF_USDA=16.667
NC_035093.1	39294578	.	G	A	.	.	MAF_USDA=16.667
NC_035093.1	39294580	.	A	T	.	.	MAF_INRAE=26.667;MAF_USDA=16.667
NC_035093.1	39294588	.	G	A	.	.	MAF_USDA=1.639
NC_035093.1	39294595	.	G	A	.	.	MAF_INRAE=3.333;MAF_USDA=1.639
NC_035093.1	39294620	.	A	T	.	.	MAF_INRAE=23.418;MAF_USDA=23.529
NC_035093.1	39294622	.	C	T	.	.	MAF_INRAE=17.5;MAF_USDA=23.529
NC_035093.1	39294772	.	C	T	.	.	MAF_INRAE=42.105;MAF_USDA=31.25
NC_035093.1	39294774	.	T	C	.	.	MAF_INRAE=12.658;MAF_USDA=15.882
NC_035093.1	39294792	.	C	T	.	.	MAF_INRAE=5.263;MAF_USDA=2.459
NC_035093.1	39294853	.	C	T	.	.	MAF_INRAE=41.139;MAF_USDA=37.059
NC_035093.1	39294855	.	C	T	.	.	MAF_INRAE=15.823;MAF_USDA=3.279
NC_035093.1	39294860	.	G	A	.	.	MAF_INRAE=41.139;MAF_USDA=37.647
NC_035093.1	39294888	.	T	A	.	.	MAF_USDA=11.176
NC_035093.1	39294915	.	T	C	.	.	MAF_INRAE=39.873;MAF_USDA=47.059
NC_035093.1	39294919	.	T	C	.	.	MAF_INRAE=39.167;MAF_USDA=46.471
NC_035093.1	39294936	.	A	C	.	.	MAF_INRAE=24.051;MAF_USDA=30.0
NC_035093.1	39294983	.	G	A	.	.	MAF_INRAE=25.949;MAF_USDA=7.059
NC_035093.1	39295001	.	C	T	.	.	MAF_USDA=1.639
NC_035093.1	39295024	.	C	T	.	.	MAF_INRAE=8.861;MAF_USDA=44.706
NC_035093.1	39295108	.	C	T	.	.	MAF_INRAE=7.595;MAF_USDA=4.167
NC_035093.1	39295129	.	A	T	.	.	MAF_INRAE=39.873;MAF_USDA=47.059
NC_035093.1	39295141	.	T	A	.	.	MAF_INRAE=9.494;MAF_USDA=14.118
NC_035093.1	39295149	.	A	G	.	.	MAF_INRAE=5.696;MAF_USDA=17.059
NC_035093.1	39295238	.	G	A	.	.	MAF_INRAE=5.263;MAF_USDA=6.25
NC_035093.1	39295268	.	C	T	.	.	MAF_INRAE=9.494;MAF_USDA=4.167
NC_035093.1	39295321	.	C	T	.	.	MAF_INRAE=24.051;MAF_USDA=3.529
NC_035093.1	39295376	.	G	A	.	.	MAF_INRAE=5.263;MAF_USDA=7.059
NC_035093.1	39295377	.	G	A	.	.	MAF_INRAE=3.797;MAF_USDA=17.213
NC_035093.1	39295382	.	C	A	.	.	MAF_INRAE=3.333;MAF_USDA=1.639
NC_035093.1	39295398	.	T	A	.	.	MAF_INRAE=35.443;MAF_USDA=18.852
NC_035093.1	39295440	.	G	C	.	.	MAF_USDA=6.25
NC_035093.1	39295547	.	C	T	.	.	MAF_INRAE=31.013;MAF_USDA=43.529
NC_035093.1	39295578	.	T	C	.	.	MAF_INRAE=31.646;MAF_USDA=47.647
NC_035093.1	39295589	.	G	T	.	.	MAF_INRAE=30.38;MAF_USDA=33.333
NC_035093.1	39295633	.	C	T	.	.	MAF_USDA=4.098
NC_035093.1	39295634	.	C	A	.	.	MAF_USDA=14.706
NC_035093.1	39295650	.	T	A	.	.	MAF_INRAE=5.263;MAF_USDA=7.059
NC_035093.1	39295656	.	A	C	.	.	MAF_INRAE=28.481;MAF_USDA=24.118
NC_035093.1	39295669	.	A	C	.	.	MAF_USDA=4.918
NC_035093.1	39295700	.	G	A	.	.	MAF_USDA=4.918
NC_035093.1	39295708	.	T	G	.	.	MAF_USDA=4.918
NC_035093.1	39295744	.	C	A	.	.	MAF_USDA=7.647
NC_035093.1	39295759	.	G	T	.	.	MAF_USDA=16.667
NC_035093.1	39295863	.	C	T	.	.	MAF_USDA=16.667
NC_035093.1	39296560	.	G	A	.	.	MAF_USDA=20.833
NC_035093.1	39296695	.	T	G	.	.	MAF_USDA=8.333
NC_035093.1	39296699	.	C	T	.	.	MAF_USDA=8.197
NC_035093.1	39296742	.	T	C	.	.	MAF_USDA=5.738
NC_035093.1	39296790	.	G	A	.	.	MAF_USDA=5.738
NC_035093.1	39296826	.	C	G	.	.	MAF_USDA=6.557
NC_035093.1	39296827	.	G	C	.	.	MAF_USDA=2.459
NC_035093.1	39296847	.	G	A	.	.	MAF_INRAE=22.785;MAF_USDA=18.824
NC_035093.1	39296857	.	A	C	.	.	MAF_USDA=6.557
NC_035093.1	39296862	.	A	C	.	.	MAF_INRAE=20.253;MAF_USDA=18.235
NC_035093.1	39296868	.	C	T	.	.	MAF_USDA=12.353
NC_035093.1	39296879	.	T	C	.	.	MAF_INRAE=40.0;MAF_USDA=37.059
NC_035093.1	39296880	.	A	G	.	.	MAF_INRAE=40.0;MAF_USDA=37.059
NC_035093.1	39296901	.	G	A	.	.	MAF_USDA=4.918
NC_035093.1	39296910	.	T	C	.	.	MAF_INRAE=27.848;MAF_USDA=14.706
NC_035093.1	39296981	.	G	A	.	.	MAF_INRAE=5.263;MAF_USDA=8.824
NC_035093.1	39297000	.	G	A	.	.	MAF_INRAE=34.81;MAF_USDA=16.393
NC_035093.1	39297081	.	C	T	.	.	MAF_USDA=1.639
NC_035093.1	39297157	.	C	A	.	.	MAF_INRAE=5.263;MAF_USDA=4.098
NC_035093.1	39297185	.	G	T	.	.	MAF_INRAE=10.0;MAF_USDA=11.176
NC_035093.1	39297374	.	A	T	.	.	MAF_INRAE=48.101;MAF_USDA=44.706
NC_035093.1	39297377	.	A	G	.	.	MAF_INRAE=37.342;MAF_USDA=14.118
NC_035093.1	39297379	.	C	T	.	.	MAF_INRAE=17.5;MAF_USDA=18.824
NC_035093.1	39297383	.	A	C	.	.	MAF_USDA=1.639
NC_035093.1	39297409	.	C	G	.	.	MAF_INRAE=41.139;MAF_USDA=30.0
NC_035093.1	39297427	.	A	C	.	.	MAF_INRAE=3.797;MAF_USDA=42.941
NC_035093.1	39297447	.	G	T	.	.	MAF_USDA=4.167
NC_035093.1	39297448	.	A	T	.	.	MAF_USDA=4.167
NC_035093.1	39297453	.	G	A	.	.	MAF_INRAE=5.263;MAF_USDA=9.836
NC_035093.1	39297489	.	A	G	.	.	MAF_INRAE=24.051;MAF_USDA=32.941
NC_035093.1	39297501	.	T	C	.	.	MAF_INRAE=26.582;MAF_USDA=8.235
NC_035093.1	39297502	.	A	T	.	.	MAF_INRAE=26.667;MAF_USDA=8.235
NC_035093.1	39297504	.	C	A	.	.	MAF_INRAE=13.333;MAF_USDA=43.529
NC_035093.1	39297550	.	C	T	.	.	MAF_INRAE=5.263;MAF_USDA=4.706
NC_035093.1	39297619	.	C	T	.	.	MAF_INRAE=24.684;MAF_USDA=33.529
NC_035093.1	39297658	.	T	C	.	.	MAF_USDA=28.261
NC_035093.1	39298274	.	A	T	.	.	MAF_USDA=43.75
NC_035093.1	39298347	.	A	G	.	.	MAF_USDA=41.667
NC_035093.1	39298350	.	A	T	.	.	MAF_USDA=14.583
NC_035093.1	39298362	.	A	G	.	.	MAF_USDA=20.833
NC_035093.1	39298384	.	A	T	.	.	MAF_USDA=37.5
NC_035093.1	39298398	.	T	C	.	.	MAF_USDA=8.197
NC_035093.1	39298405	.	T	A	.	.	MAF_USDA=33.529
NC_035093.1	39298411	.	T	G	.	.	MAF_USDA=14.754
NC_035093.1	39298412	.	G	A	.	.	MAF_USDA=1.639
NC_035093.1	39298453	.	A	C	.	.	MAF_USDA=41.765
NC_035093.1	39298476	.	T	A	.	.	MAF_USDA=1.639
NC_035093.1	39298493	.	T	G	.	.	MAF_USDA=32.941
NC_035093.1	39298520	.	C	A	.	.	MAF_USDA=33.529
NC_035093.1	39298616	.	C	A	.	.	MAF_USDA=2.459
NC_035093.1	39298826	.	A	T	.	.	MAF_INRAE=24.684;MAF_USDA=22.951
NC_035093.1	39298856	.	C	A	.	.	MAF_INRAE=36.709;MAF_USDA=45.902
NC_035093.1	39298864	.	A	T	.	.	MAF_INRAE=36.709;MAF_USDA=27.647
NC_035093.1	39298872	.	TAGCT	TAGCA	.	.	MAF_USDA=6.25
NC_035093.1	39298891	.	A	G	.	.	MAF_INRAE=15.0;MAF_USDA=28.235
NC_035093.1	39298896	.	T	C	.	.	MAF_INRAE=1.667;MAF_USDA=15.294
NC_035093.1	39298910	.	A	T	.	.	MAF_USDA=31.176
NC_035093.1	39298911	.	A	C	.	.	MAF_USDA=28.824
NC_035093.1	39298939	.	C	T	.	.	MAF_USDA=32.353
NC_035093.1	39298954	.	G	T	.	.	MAF_USDA=31.25
NC_035093.1	39299086	.	C	T	.	.	MAF_INRAE=33.544
NC_035093.1	39299499	.	G	A	.	.	MAF_USDA=39.024
NC_035093.1	39299506	.	T	A	.	.	MAF_USDA=33.333
NC_035093.1	39299702	.	C	A	.	.	MAF_INRAE=1.667;MAF_USDA=5.738
NC_035093.1	39299708	.	C	T	.	.	MAF_USDA=4.918
NC_035093.1	39299712	.	A	C	.	.	MAF_USDA=4.098
NC_035093.1	39299713	.	G	A	.	.	MAF_USDA=7.377
NC_035093.1	39299720	.	T	C	.	.	MAF_USDA=6.557
NC_035093.1	39299721	.	G	A	.	.	MAF_USDA=4.918
NC_035093.1	39299729	.	C	T	.	.	MAF_USDA=4.918
NC_035093.1	39299730	.	C	A	.	.	MAF_USDA=4.098
NC_035093.1	39299738	.	G	A	.	.	MAF_USDA=4.918
NC_035093.1	39299739	.	C	G	.	.	MAF_USDA=4.918
NC_035093.1	39299746	.	C	T	.	.	MAF_USDA=8.197
NC_035093.1	39299755	.	A	T	.	.	MAF_USDA=6.25
NC_035093.1	39299770	.	C	T	.	.	MAF_INRAE=5.263;MAF_USDA=7.059
NC_035093.1	39299792	.	C	T	.	.	MAF_INRAE=4.167
NC_035093.1	39299847	.	C	A	.	.	MAF_USDA=1.639
NC_035093.1	39299891	.	G	T	.	.	MAF_INRAE=13.333;MAF_USDA=18.235
NC_035093.1	39299892	.	A	G	.	.	MAF_INRAE=11.667;MAF_USDA=25.294
NC_035093.1	39299912	.	G	T	.	.	MAF_INRAE=4.167
NC_035093.1	39299917	.	G	C	.	.	MAF_INRAE=15.0;MAF_USDA=25.294
NC_035093.1	39299936	.	T	C	.	.	MAF_INRAE=4.167
NC_035093.1	39299941	.	G	T	.	.	MAF_INRAE=4.167
NC_035093.1	39299946	.	T	C	.	.	MAF_INRAE=4.167
NC_035093.1	39299947	.	G	A	.	.	MAF_INRAE=4.167
NC_035093.1	39299955	.	A	G	.	.	MAF_INRAE=4.167
NC_035093.1	39299956	.	A	C	.	.	MAF_INRAE=5.263;MAF_USDA=7.059
NC_035093.1	39299957	.	G	A	.	.	MAF_INRAE=33.544;MAF_USDA=6.557
NC_035093.1	39299959	.	T	C	.	.	MAF_INRAE=4.167
NC_035093.1	39299966	.	C	G	.	.	MAF_INRAE=4.167
NC_035093.1	39299974	.	G	T	.	.	MAF_INRAE=4.167
NC_035093.1	39299975	.	A	G	.	.	MAF_INRAE=4.167
NC_035093.1	39299984	.	A	C	.	.	MAF_INRAE=4.167
NC_035093.1	39299991	.	A	C	.	.	MAF_INRAE=4.167
NC_035093.1	39299993	.	C	G	.	.	MAF_INRAE=4.167
NC_035093.1	39299996	.	T	C	.	.	MAF_USDA=4.167
NC_035093.1	39300008	.	G	A	.	.	MAF_INRAE=4.167
NC_035093.1	39300014	.	C	G	.	.	MAF_INRAE=3.333
NC_035093.1	39300020	.	C	A	.	.	MAF_INRAE=3.333
NC_035093.1	39300022	.	G	A	.	.	MAF_INRAE=3.333
NC_035093.1	39300112	.	C	T	.	.	MAF_INRAE=5.263
NC_035093.1	39300160	.	G	A	.	.	MAF_INRAE=5.263
NC_035093.1	39300173	.	T	C	.	.	MAF_USDA=13.529
NC_035093.1	39300174	.	G	T	.	.	MAF_USDA=12.941
NC_035093.1	39300178	.	C	A	.	.	MAF_USDA=13.529
NC_035093.1	39300181	.	A	T	.	.	MAF_USDA=14.118
NC_035093.1	39300186	.	T	C	.	.	MAF_USDA=13.529
NC_035093.1	39300193	.	T	A	.	.	MAF_USDA=12.353
NC_035093.1	39300200	.	G	A	.	.	MAF_USDA=29.167
NC_035093.1	39300201	.	T	A	.	.	MAF_USDA=35.417
NC_035093.1	39300224	.	T	C	.	.	MAF_USDA=37.5
NC_035093.1	39300236	.	C	A	.	.	MAF_INRAE=5.263
NC_035093.1	39300268	.	G	A	.	.	MAF_USDA=11.765
NC_035093.1	39300327	.	G	A	.	.	MAF_USDA=31.25
NC_035093.1	39300999	.	T	A	.	.	MAF_USDA=1.639
NC_035093.1	39301038	.	G	A	.	.	MAF_INRAE=46.835;MAF_USDA=35.294
NC_035093.1	39301059	.	G	A	.	.	MAF_USDA=2.459
NC_035093.1	39301102	.	C	T	.	.	MAF_INRAE=10.526;MAF_USDA=16.667
NC_035093.1	39301184	.	G	T	.	.	MAF_USDA=4.167
NC_035093.1	39301235	.	A	G	.	.	MAF_INRAE=10.526;MAF_USDA=38.235
NC_035093.1	39301305	.	C	T	.	.	MAF_USDA=1.639
NC_035093.1	39301355	.	A	G	.	.	MAF_INRAE=10.526;MAF_USDA=40.588
NC_035093.1	39301384	.	G	A	.	.	MAF_INRAE=5.263;MAF_USDA=7.647
NC_035093.1	39301400	.	C	T	.	.	MAF_INRAE=24.051;MAF_USDA=40.0
NC_035093.1	39301439	.	T	G	.	.	MAF_USDA=1.639
NC_035093.1	39301521	.	C	A	.	.	MAF_INRAE=34.177;MAF_USDA=45.294
NC_035093.1	39301522	.	T	G	.	.	MAF_INRAE=30.0;MAF_USDA=45.294
NC_035093.1	39301556	.	C	T	.	.	MAF_INRAE=34.177;MAF_USDA=47.059
NC_035093.1	39301577	.	C	T	.	.	MAF_INRAE=5.263
NC_035093.1	39301580	.	C	T	.	.	MAF_INRAE=34.177;MAF_USDA=45.294
NC_035093.1	39301613	.	C	A	.	.	MAF_INRAE=34.177;MAF_USDA=44.706
NC_035093.1	39301712	.	G	A	.	.	MAF_USDA=4.098
NC_035093.1	39301720	.	A	G	.	.	MAF_INRAE=5.263
NC_035093.1	39301725	.	C	A	.	.	MAF_USDA=1.639
NC_035093.1	39301737	.	G	A	.	.	MAF_USDA=32.353
NC_035093.1	39301856	.	G	A	.	.	MAF_INRAE=5.263;MAF_USDA=7.377
NC_035093.1	39301892	.	G	A	.	.	MAF_USDA=15.294
NC_035093.1	39301905	.	C	T	.	.	MAF_INRAE=34.81;MAF_USDA=9.016
NC_035093.1	39301906	.	G	A	.	.	MAF_USDA=6.557
NC_035093.1	39301983	.	C	T	.	.	MAF_INRAE=31.646;MAF_USDA=34.706
NC_035093.1	39301998	.	A	G	.	.	MAF_INRAE=5.263;MAF_USDA=7.059
NC_035093.1	39302066	.	T	C	.	.	MAF_USDA=21.176
NC_035093.1	39302215	.	G	T	.	.	MAF_USDA=1.639
NC_035093.1	39302264	.	A	G	.	.	MAF_INRAE=5.263
NC_035093.1	39302283	.	A	C	.	.	MAF_INRAE=10.526;MAF_USDA=12.941
NC_035093.1	39302349	.	A	C	.	.	MAF_INRAE=32.278
NC_035093.1	39302447	.	C	T	.	.	MAF_INRAE=5.263;MAF_USDA=7.059
NC_035093.1	39302607	.	C	A	.	.	MAF_INRAE=10.526;MAF_USDA=5.294
NC_035093.1	39302614	.	G	T	.	.	MAF_INRAE=5.263
NC_035093.1	39302668	.	G	A	.	.	MAF_INRAE=39.873;MAF_USDA=40.0
NC_035093.1	39302704	.	C	A	.	.	MAF_USDA=1.639
NC_035093.1	39302711	.	A	C	.	.	MAF_INRAE=5.263
NC_035093.1	39302721	.	C	T	.	.	MAF_INRAE=5.263
NC_035093.1	39302805	.	G	A	.	.	MAF_INRAE=34.81;MAF_USDA=8.197
NC_035093.1	39302885	.	T	G	.	.	MAF_INRAE=4.43;MAF_USDA=47.647
NC_035093.1	39302985	.	C	T	.	.	MAF_INRAE=37.342;MAF_USDA=27.647
NC_035093.1	39303020	.	G	A	.	.	MAF_INRAE=16.456;MAF_USDA=3.279
NC_035093.1	39303094	.	A	C	.	.	MAF_INRAE=10.526;MAF_USDA=10.0
NC_035093.1	39303109	.	C	T	.	.	MAF_USDA=5.882
NC_035093.1	39303110	.	C	T	.	.	MAF_INRAE=11.667;MAF_USDA=27.059
NC_035093.1	39303119	.	C	A	.	.	MAF_INRAE=5.263
NC_035093.1	39303195	.	C	T	.	.	MAF_USDA=7.377
NC_035093.1	39303274	.	C	A	.	.	MAF_INRAE=5.263;MAF_USDA=5.738
NC_035093.1	39303321	.	T	C	.	.	MAF_INRAE=5.263;MAF_USDA=6.557
NC_035093.1	39303429	.	G	T	.	.	MAF_INRAE=3.797;MAF_USDA=7.059
NC_035093.1	39303517	.	C	A	.	.	MAF_INRAE=6.667
NC_035093.1	39303520	.	A	C	.	.	MAF_INRAE=5.833
NC_035093.1	39303530	.	A	C	.	.	MAF_INRAE=2.5
NC_035093.1	39303536	.	C	T	.	.	MAF_USDA=1.639
NC_035093.1	39303537	.	C	T	.	.	MAF_INRAE=31.579;MAF_USDA=23.529
NC_035093.1	39303559	.	C	T	.	.	MAF_INRAE=23.418;MAF_USDA=11.176
NC_035093.1	39303700	.	T	G	.	.	MAF_INRAE=23.418;MAF_USDA=15.476
NC_035093.1	39303754	.	A	G	.	.	MAF_INRAE=22.785;MAF_USDA=16.471
NC_035093.1	39303755	.	T	A	.	.	MAF_INRAE=25.316;MAF_USDA=22.941
NC_035093.1	39303770	.	G	A	.	.	MAF_INRAE=19.62;MAF_USDA=18.235
NC_035093.1	39303777	.	G	T	.	.	MAF_USDA=1.639
NC_035093.1	39303908	.	A	G	.	.	MAF_INRAE=22.785;MAF_USDA=20.492
NC_035093.1	39303939	.	C	T	.	.	MAF_INRAE=3.797;MAF_USDA=1.639
NC_035093.1	39303947	.	T	A	.	.	MAF_INRAE=3.333
NC_035093.1	39303950	.	C	A	.	.	MAF_INRAE=3.333
NC_035093.1	39304000	.	G	C	.	.	MAF_INRAE=22.785;MAF_USDA=15.882
NC_035093.1	39304093	.	G	A	.	.	MAF_INRAE=10.833;MAF_USDA=4.167
NC_035093.1	39304190	.	G	A	.	.	MAF_INRAE=5.263
NC_035093.1	39304287	.	A	C	.	.	MAF_INRAE=5.263
NC_035093.1	39304291	.	C	T	.	.	MAF_INRAE=23.418;MAF_USDA=14.706
NC_035093.1	39304330	.	G	C	.	.	MAF_INRAE=13.291;MAF_USDA=35.882
NC_035093.1	39304331	.	G	A	.	.	MAF_USDA=5.294
NC_035093.1	39304425	.	C	T	.	.	MAF_USDA=5.738
NC_035093.1	39304483	.	A	G	.	.	MAF_INRAE=29.114;MAF_USDA=31.765
NC_035093.1	39304540	.	T	G	.	.	MAF_INRAE=25.316;MAF_USDA=24.118
NC_035093.1	39304613	.	T	G	.	.	MAF_INRAE=16.456;MAF_USDA=41.176
NC_035093.1	39304638	.	A	G	.	.	MAF_USDA=11.475
NC_035093.1	39304680	.	G	T	.	.	MAF_INRAE=15.823;MAF_USDA=4.167
NC_035093.1	39304852	.	A	T	.	.	MAF_USDA=2.459
NC_035093.1	39304998	.	T	G	.	.	MAF_INRAE=12.658;MAF_USDA=6.557
NC_035093.1	39305048	.	C	T	.	.	MAF_INRAE=43.671;MAF_USDA=38.824
NC_035093.1	39305158	.	T	A	.	.	MAF_INRAE=22.785;MAF_USDA=8.824
NC_035093.1	39305203	.	C	T	.	.	MAF_USDA=2.459
NC_035093.1	39305238	.	T	C	.	.	MAF_INRAE=5.263;MAF_USDA=5.882
NC_035093.1	39305397	.	A	C	.	.	MAF_INRAE=5.263;MAF_USDA=6.25
NC_035093.1	39305545	.	T	A	.	.	MAF_USDA=5.738
NC_035093.1	39305567	.	C	A	.	.	MAF_INRAE=24.051;MAF_USDA=4.118
NC_035093.1	39305599	.	G	T	.	.	MAF_USDA=2.353
NC_035093.1	39305604	.	C	A	.	.	MAF_INRAE=12.658;MAF_USDA=13.529
NC_035093.1	39305665	.	A	G	.	.	MAF_INRAE=22.152;MAF_USDA=41.765
NC_035093.1	39305700	.	A	C	.	.	MAF_INRAE=24.684;MAF_USDA=36.471
NC_035093.1	39305870	.	T	G	.	.	MAF_INRAE=18.354
NC_035093.1	39305887	.	A	G	.	.	MAF_INRAE=2.532;MAF_USDA=12.353
NC_035093.1	39305924	.	G	A	.	.	MAF_USDA=1.667
NC_035093.1	39306113	.	A	T	.	.	MAF_INRAE=18.987;MAF_USDA=49.412
NC_035093.1	39306183	.	T	G	.	.	MAF_INRAE=2.532;MAF_USDA=12.941
NC_035093.1	39306200	.	A	T	.	.	MAF_INRAE=3.797;MAF_USDA=2.459
NC_035093.1	39306218	.	T	C	.	.	MAF_INRAE=17.722;MAF_USDA=48.824
NC_035093.1	39306288	.	T	A	.	.	MAF_INRAE=21.519;MAF_USDA=19.412
NC_035093.1	39306322	.	G	A	.	.	MAF_INRAE=2.532;MAF_USDA=11.765
NC_035093.1	39306330	.	A	T	.	.	MAF_INRAE=2.532;MAF_USDA=11.765
NC_035093.1	39306447	.	G	T	.	.	MAF_INRAE=9.167;MAF_USDA=4.118
NC_035093.1	39306465	.	T	G	.	.	MAF_INRAE=5.263;MAF_USDA=2.459
NC_035093.1	39306485	.	T	C	.	.	MAF_INRAE=3.797;MAF_USDA=10.656
NC_035093.1	39306507	.	T	C	.	.	MAF_USDA=21.765
NC_035093.1	39306694	.	T	C	.	.	MAF_INRAE=22.152;MAF_USDA=17.647
NC_035093.1	39306715	.	G	C	.	.	MAF_INRAE=3.333;MAF_USDA=2.459
NC_035093.1	39306751	.	A	T	.	.	MAF_USDA=1.639
NC_035093.1	39306792	.	T	C	.	.	MAF_INRAE=17.722;MAF_USDA=49.412
NC_035093.1	39306829	.	C	T	.	.	MAF_USDA=5.738
NC_035093.1	39306945	.	G	A	.	.	MAF_INRAE=5.263;MAF_USDA=3.279
NC_035093.1	39306965	.	T	C	.	.	MAF_INRAE=16.456;MAF_USDA=50.0
NC_035093.1	39306986	.	C	A	.	.	MAF_INRAE=16.456;MAF_USDA=49.412
NC_035093.1	39307006	.	G	T	.	.	MAF_INRAE=4.43
NC_035093.1	39307024	.	C	T	.	.	MAF_INRAE=9.167;MAF_USDA=5.882
NC_035093.1	39307039	.	C	A	.	.	MAF_INRAE=9.167;MAF_USDA=5.882
NC_035093.1	39307075	.	C	A	.	.	MAF_USDA=3.279
NC_035093.1	39307167	.	C	T	.	.	MAF_INRAE=16.456;MAF_USDA=50.0
NC_035093.1	39307328	.	T	G	.	.	MAF_USDA=8.475
NC_035093.1	39307332	.	G	A	.	.	MAF_INRAE=4.43
NC_035093.1	39307354	.	C	A	.	.	MAF_INRAE=12.025;MAF_USDA=48.81
NC_035093.1	39307356	.	A	C	.	.	MAF_INRAE=12.5;MAF_USDA=48.81
NC_035093.1	39307385	.	T	A	.	.	MAF_USDA=1.667
NC_035093.1	39307442	.	T	C	.	.	MAF_INRAE=3.165;MAF_USDA=6.548
NC_035093.1	39307465	.	A	C	.	.	MAF_INRAE=12.025;MAF_USDA=49.405
NC_035093.1	39307471	.	A	T	.	.	MAF_INRAE=12.025;MAF_USDA=49.405
NC_035093.1	39307502	.	T	C	.	.	MAF_INRAE=17.722;MAF_USDA=46.429
NC_035093.1	39307529	.	C	T	.	.	MAF_INRAE=5.063;MAF_USDA=38.69
NC_035093.1	39308160	.	A	G	.	.	MAF_USDA=9.412
NC_035093.1	39308216	.	C	G	.	.	MAF_USDA=9.016
NC_035093.1	39308408	.	A	G	.	.	MAF_INRAE=15.823;MAF_USDA=42.941
NC_035093.1	39308425	.	A	G	.	.	MAF_USDA=1.639
NC_035093.1	39308439	.	A	C	.	.	MAF_INRAE=15.823;MAF_USDA=42.941
NC_035093.1	39308443	.	G	T	.	.	MAF_USDA=9.016
NC_035093.1	39308552	.	T	G	.	.	MAF_INRAE=1.667
NC_035093.1	39308558	.	G	A	.	.	MAF_INRAE=15.789;MAF_USDA=33.607
NC_035093.1	39308559	.	T	C	.	.	MAF_INRAE=1.667
NC_035093.1	39308604	.	C	T	.	.	MAF_INRAE=9.167;MAF_USDA=1.765
NC_035093.1	39308735	.	A	G	.	.	MAF_INRAE=5.263;MAF_USDA=3.279
NC_035093.1	39308794	.	A	C	.	.	MAF_INRAE=15.823;MAF_USDA=39.412
NC_035093.1	39308906	.	G	C	.	.	MAF_USDA=4.098
NC_035093.1	39308912	.	G	T	.	.	MAF_INRAE=9.167;MAF_USDA=7.059
NC_035093.1	39308949	.	A	G	.	.	MAF_INRAE=36.709;MAF_USDA=10.0
NC_035093.1	39308954	.	G	A	.	.	MAF_USDA=2.459
NC_035093.1	39308970	.	G	A	.	.	MAF_USDA=6.557
NC_035093.1	39308983	.	T	C	.	.	MAF_USDA=1.639
NC_035093.1	39309089	.	G	A	.	.	MAF_INRAE=3.797;MAF_USDA=8.235
NC_035093.1	39309164	.	T	A	.	.	MAF_USDA=4.098
NC_035093.1	39309202	.	G	A	.	.	MAF_USDA=3.279
NC_035093.1	39309328	.	G	A	.	.	MAF_USDA=2.083
NC_035093.1	39309338	.	T	G	.	.	MAF_INRAE=39.873;MAF_USDA=10.0
NC_035093.1	39309413	.	C	T	.	.	MAF_INRAE=5.263
NC_035093.1	39309439	.	T	G	.	.	MAF_INRAE=37.975;MAF_USDA=7.059
NC_035093.1	39309440	.	G	A	.	.	MAF_INRAE=40.0;MAF_USDA=7.059
NC_035093.1	39309452	.	C	A	.	.	MAF_INRAE=37.975;MAF_USDA=7.059
NC_035093.1	39309535	.	C	T	.	.	MAF_INRAE=42.405;MAF_USDA=46.471
NC_035093.1	39309626	.	A	C	.	.	MAF_INRAE=37.975;MAF_USDA=7.059
NC_035093.1	39309630	.	G	T	.	.	MAF_INRAE=40.0;MAF_USDA=7.059
NC_035093.1	39309737	.	T	G	.	.	MAF_INRAE=37.975;MAF_USDA=7.059
NC_035093.1	39309749	.	A	G	.	.	MAF_INRAE=37.975;MAF_USDA=7.059
NC_035093.1	39309860	.	C	T	.	.	MAF_USDA=6.557
NC_035093.1	39310026	.	C	A	.	.	MAF_INRAE=5.263;MAF_USDA=11.475
NC_035093.1	39310059	.	C	T	.	.	MAF_INRAE=3.333;MAF_USDA=2.459
NC_035093.1	39310102	.	C	A	.	.	MAF_USDA=2.459
NC_035093.1	39310103	.	T	A	.	.	MAF_INRAE=5.263
NC_035093.1	39310206	.	C	T	.	.	MAF_INRAE=8.861;MAF_USDA=3.529
NC_035093.1	39310251	.	C	T	.	.	MAF_USDA=6.557
NC_035093.1	39310317	.	G	T	.	.	MAF_INRAE=11.392;MAF_USDA=8.824
NC_035093.1	39310351	.	C	A	.	.	MAF_INRAE=11.392;MAF_USDA=8.824
NC_035093.1	39310357	.	C	T	.	.	MAF_USDA=2.459
NC_035093.1	39310444	.	G	T	.	.	MAF_USDA=1.765
NC_035093.1	39310548	.	G	A	.	.	MAF_INRAE=29.747;MAF_USDA=22.941
NC_035093.1	39310580	.	G	T	.	.	MAF_USDA=2.941
NC_035093.1	39310643	.	A	G	.	.	MAF_USDA=4.098
NC_035093.1	39310677	.	T	C	.	.	MAF_INRAE=12.025;MAF_USDA=8.824
NC_035093.1	39310793	.	G	C	.	.	MAF_INRAE=19.62;MAF_USDA=16.471
NC_035093.1	39310871	.	A	G	.	.	MAF_INRAE=11.392;MAF_USDA=10.588
NC_035093.1	39311022	.	A	T	.	.	MAF_INRAE=2.532;MAF_USDA=5.294
NC_035093.1	39311142	.	C	T	.	.	MAF_USDA=6.25
NC_035093.1	39311159	.	T	A	.	.	MAF_INRAE=9.494;MAF_USDA=5.882
NC_035093.1	39311167	.	C	T	.	.	MAF_INRAE=7.595;MAF_USDA=4.167
NC_035093.1	39311219	.	T	G	.	.	MAF_USDA=12.295
NC_035093.1	39311223	.	G	A	.	.	MAF_USDA=16.393
NC_035093.1	39311229	.	A	T	.	.	MAF_INRAE=9.494;MAF_USDA=4.167
NC_035093.1	39311237	.	C	G	.	.	MAF_USDA=18.033
NC_035093.1	39311256	.	C	T	.	.	MAF_USDA=6.25
NC_035093.1	39311257	.	G	C	.	.	MAF_INRAE=35.0;MAF_USDA=4.167
NC_035093.1	39311268	.	A	T	.	.	MAF_USDA=25.41
NC_035093.1	39311278	.	G	T	.	.	MAF_INRAE=39.167;MAF_USDA=12.5
NC_035093.1	39311319	.	A	T	.	.	MAF_USDA=27.083
NC_035093.1	39311387	.	A	G	.	.	MAF_INRAE=2.632
NC_035093.1	39311411	.	T	C	.	.	MAF_USDA=24.405
NC_035093.1	39311439	.	G	A	.	.	MAF_USDA=28.448
NC_035093.1	39311448	.	T	C	.	.	MAF_USDA=28.448
NC_035093.1	39311459	.	C	T	.	.	MAF_USDA=24.138
NC_035093.1	39311460	.	A	G	.	.	MAF_USDA=34.483
NC_035093.1	39311533	.	G	A	.	.	MAF_INRAE=5.263;MAF_USDA=10.417
NC_035093.1	39311555	.	G	A	.	.	MAF_USDA=2.542
NC_035093.1	39311562	.	A	G	.	.	MAF_USDA=3.659
NC_035093.1	39311574	.	G	T	.	.	MAF_USDA=9.146
NC_035093.1	39311584	.	C	A	.	.	MAF_USDA=9.756
NC_035093.1	39311638	.	A	C	.	.	MAF_USDA=8.929
NC_035093.1	39311668	.	A	C	.	.	MAF_USDA=1.639
NC_035093.1	39311721	.	A	G	.	.	MAF_USDA=10.417
NC_035093.1	39311932	.	G	A	.	.	MAF_USDA=10.417
NC_035093.1	39311945	.	A	G	.	.	MAF_USDA=6.25
NC_035093.1	39311947	.	C	T	.	.	MAF_USDA=4.167
NC_035093.1	39311982	.	A	G	.	.	MAF_USDA=1.724
NC_035093.1	39312010	.	A	T	.	.	MAF_USDA=9.756
NC_035093.1	39312061	.	T	C	.	.	MAF_USDA=4.31
NC_035093.1	39312145	.	C	A	.	.	MAF_INRAE=5.263
NC_035093.1	39312172	.	C	A	.	.	MAF_INRAE=12.658;MAF_USDA=17.073
NC_035093.1	39312211	.	C	A	.	.	MAF_USDA=13.69
NC_035093.1	39312267	.	T	A	.	.	MAF_INRAE=13.291;MAF_USDA=24.706
NC_035093.1	39312272	.	G	A	.	.	MAF_USDA=4.098
NC_035093.1	39312296	.	A	G	.	.	MAF_INRAE=9.167;MAF_USDA=6.471
NC_035093.1	39312314	.	A	T	.	.	MAF_INRAE=6.962;MAF_USDA=2.941
NC_035093.1	39312320	.	A	T	.	.	MAF_INRAE=6.962;MAF_USDA=4.167
NC_035093.1	39312381	.	G	T	.	.	MAF_INRAE=2.5
NC_035093.1	39312584	.	C	T	.	.	MAF_INRAE=9.167;MAF_USDA=10.417
NC_035093.1	39312761	.	A	G	.	.	MAF_INRAE=5.263
NC_035093.1	39312802	.	C	T	.	.	MAF_INRAE=23.684
NC_035093.1	39312845	.	A	G	.	.	MAF_INRAE=26.582;MAF_USDA=19.412
NC_035093.1	39312917	.	T	C	.	.	MAF_USDA=1.639
NC_035093.1	39312970	.	A	C	.	.	MAF_INRAE=26.582
NC_035093.1	39313016	.	A	C	.	.	MAF_INRAE=27.215;MAF_USDA=18.235
NC_035093.1	39313047	.	A	G	.	.	MAF_INRAE=5.263;MAF_USDA=2.353
NC_035093.1	39313074	.	A	T	.	.	MAF_USDA=2.459
NC_035093.1	39313099	.	A	C	.	.	MAF_USDA=7.647
NC_035093.1	39313100	.	G	T	.	.	MAF_USDA=8.235
NC_035093.1	39313102	.	A	G	.	.	MAF_INRAE=26.316;MAF_USDA=41.765
NC_035093.1	39313125	.	C	T	.	.	MAF_USDA=7.738
NC_035093.1	39313142	.	C	A	.	.	MAF_USDA=3.333
NC_035093.1	39313171	.	A	G	.	.	MAF_USDA=20.588
NC_035093.1	39313175	.	A	G	.	.	MAF_USDA=41.667
NC_035093.1	39313282	.	T	C	.	.	MAF_INRAE=16.667;MAF_USDA=17.647
NC_035093.1	39313310	.	T	C	.	.	MAF_INRAE=26.582
NC_035093.1	39313315	.	G	A	.	.	MAF_USDA=3.279
NC_035093.1	39313317	.	A	T	.	.	MAF_USDA=3.279
NC_035093.1	39313509	.	C	T	.	.	MAF_USDA=3.279
NC_035093.1	39313534	.	C	T	.	.	MAF_INRAE=28.481;MAF_USDA=22.024
NC_035093.1	39313562	.	A	C	.	.	MAF_INRAE=27.215;MAF_USDA=17.857
NC_035093.1	39313585	.	C	G	.	.	MAF_INRAE=27.848;MAF_USDA=19.412
NC_035093.1	39313600	.	C	T	.	.	MAF_USDA=1.639
NC_035093.1	39313625	.	C	A	.	.	MAF_INRAE=9.167;MAF_USDA=4.706
NC_035093.1	39313639	.	C	A	.	.	MAF_INRAE=5.263;MAF_USDA=4.098
NC_035093.1	39313659	.	C	A	.	.	MAF_INRAE=49.367;MAF_USDA=22.951
NC_035093.1	39313770	.	G	A	.	.	MAF_USDA=2.459
NC_035093.1	39313834	.	C	T	.	.	MAF_USDA=2.459
NC_035093.1	39313854	.	C	T	.	.	MAF_INRAE=8.333;MAF_USDA=4.706
NC_035093.1	39313855	.	G	A	.	.	MAF_INRAE=22.152;MAF_USDA=13.934
NC_035093.1	39313881	.	C	A	.	.	MAF_USDA=3.279
NC_035093.1	39313883	.	C	T	.	.	MAF_INRAE=5.263;MAF_USDA=1.639
NC_035093.1	39313890	.	G	A	.	.	MAF_INRAE=22.152;MAF_USDA=11.475
NC_035093.1	39313921	.	T	G	.	.	MAF_INRAE=3.797;MAF_USDA=4.098
NC_035093.1	39313972	.	G	A	.	.	MAF_INRAE=22.152;MAF_USDA=12.295
NC_035093.1	39314113	.	T	A	.	.	MAF_INRAE=5.263;MAF_USDA=3.279
NC_035093.1	39314132	.	A	C	.	.	MAF_USDA=2.459
NC_035093.1	39314159	.	G	A	.	.	MAF_INRAE=29.114;MAF_USDA=20.0
NC_035093.1	39314164	.	C	T	.	.	MAF_USDA=1.639
NC_035093.1	39314233	.	G	A	.	.	MAF_INRAE=5.263;MAF_USDA=3.279
NC_035093.1	39314299	.	C	T	.	.	MAF_USDA=1.639
NC_035093.1	39314301	.	G	A	.	.	MAF_USDA=2.353
NC_035093.1	39314334	.	G	A	.	.	MAF_INRAE=29.747;MAF_USDA=22.353
NC_035093.1	39314587	.	T	C	.	.	MAF_USDA=34.118
NC_035093.1	39314648	.	C	T	.	.	MAF_INRAE=5.263;MAF_USDA=2.353
NC_035093.1	39314680	.	C	T	.	.	MAF_INRAE=3.333;MAF_USDA=7.059
NC_035093.1	39314841	.	G	A	.	.	MAF_USDA=47.826
NC_035093.1	39315499	.	C	T	.	.	MAF_USDA=4.098
NC_035093.1	39315515	.	C	T	.	.	MAF_INRAE=7.595;MAF_USDA=4.167
NC_035093.1	39315626	.	G	T	.	.	MAF_INRAE=9.167;MAF_USDA=4.118
NC_035093.1	39315660	.	A	G	.	.	MAF_INRAE=49.367;MAF_USDA=40.0
NC_035093.1	39315933	.	T	C	.	.	MAF_INRAE=6.962;MAF_USDA=10.0
NC_035093.1	39315976	.	G	A	.	.	MAF_USDA=3.279
NC_035093.1	39316031	.	A	T	.	.	MAF_INRAE=9.167;MAF_USDA=10.417
NC_035093.1	39316035	.	A	G	.	.	MAF_INRAE=29.747;MAF_USDA=43.75
NC_035093.1	39316086	.	C	T	.	.	MAF_INRAE=9.167;MAF_USDA=6.471
NC_035093.1	39316181	.	G	T	.	.	MAF_USDA=5.738
NC_035093.1	39316196	.	G	A	.	.	MAF_USDA=4.098
NC_035093.1	39316197	.	T	C	.	.	MAF_USDA=5.738
NC_035093.1	39316201	.	T	G	.	.	MAF_USDA=5.738
NC_035093.1	39316346	.	G	A	.	.	MAF_USDA=7.377
NC_035093.1	39316406	.	T	C	.	.	MAF_USDA=6.471
NC_035093.1	39316431	.	C	T	.	.	MAF_USDA=7.377
NC_035093.1	39316510	.	T	G	.	.	MAF_INRAE=5.263;MAF_USDA=24.706
NC_035093.1	39316543	.	A	G	.	.	MAF_USDA=6.557
NC_035093.1	39316548	.	G	T	.	.	MAF_INRAE=5.263;MAF_USDA=7.059
NC_035093.1	39316732	.	T	C	.	.	MAF_USDA=1.639
NC_035093.1	39316755	.	T	A	.	.	MAF_INRAE=5.263
NC_035093.1	39316756	.	G	T	.	.	MAF_INRAE=3.165;MAF_USDA=4.706
NC_035093.1	39316822	.	G	A	.	.	MAF_INRAE=3.797
NC_035093.1	39316836	.	C	T	.	.	MAF_USDA=1.667
NC_035093.1	39316911	.	C	T	.	.	MAF_INRAE=22.152;MAF_USDA=11.475
NC_035093.1	39316933	.	C	T	.	.	MAF_INRAE=3.797;MAF_USDA=9.167
NC_035093.1	39317044	.	G	A	.	.	MAF_INRAE=22.152;MAF_USDA=12.295
NC_035093.1	39317104	.	A	C	.	.	MAF_USDA=4.167
NC_035093.1	39317110	.	A	T	.	.	MAF_INRAE=22.152;MAF_USDA=4.167
NC_035093.1	39317118	.	C	T	.	.	MAF_INRAE=5.263;MAF_USDA=6.471
NC_035093.1	39317169	.	G	T	.	.	MAF_INRAE=3.165;MAF_USDA=4.118
NC_035093.1	39317188	.	A	T	.	.	MAF_INRAE=5.263;MAF_USDA=5.882
NC_035093.1	39317241	.	T	C	.	.	MAF_USDA=4.118
NC_035093.1	39317252	.	A	C	.	.	MAF_USDA=1.639
NC_035093.1	39317276	.	C	T	.	.	MAF_INRAE=25.949;MAF_USDA=31.967
NC_035093.1	39317279	.	C	T	.	.	MAF_INRAE=31.013;MAF_USDA=40.588
NC_035093.1	39317296	.	G	A	.	.	MAF_INRAE=20.253;MAF_USDA=17.647
NC_035093.1	39317384	.	T	C	.	.	MAF_USDA=2.459
NC_035093.1	39317482	.	C	A	.	.	MAF_INRAE=47.468;MAF_USDA=30.328
NC_035093.1	39317515	.	A	G	.	.	MAF_INRAE=5.263;MAF_USDA=7.059
NC_035093.1	39317534	.	G	T	.	.	MAF_INRAE=5.263;MAF_USDA=7.059
NC_035093.1	39317546	.	C	T	.	.	MAF_INRAE=46.203;MAF_USDA=47.059
NC_035093.1	39317560	.	T	C	.	.	MAF_USDA=3.279
NC_035093.1	39317588	.	G	T	.	.	MAF_USDA=7.5
NC_035093.1	39317608	.	G	A	.	.	MAF_USDA=6.667
NC_035093.1	39317627	.	T	A	.	.	MAF_INRAE=3.797;MAF_USDA=9.167
NC_035093.1	39317644	.	T	G	.	.	MAF_USDA=6.667
NC_035093.1	39317684	.	A	C	.	.	MAF_INRAE=3.797;MAF_USDA=7.377
NC_035093.1	39317755	.	T	G	.	.	MAF_INRAE=3.333;MAF_USDA=2.941
NC_035093.1	39317762	.	G	T	.	.	MAF_INRAE=5.263;MAF_USDA=3.279
NC_035093.1	39317821	.	C	T	.	.	MAF_USDA=2.5
NC_035093.1	39317871	.	C	T	.	.	MAF_USDA=5.738
NC_035093.1	39317915	.	T	A	.	.	MAF_INRAE=3.797;MAF_USDA=12.295
NC_035093.1	39317917	.	A	T	.	.	MAF_USDA=6.557
NC_035093.1	39317933	.	T	A	.	.	MAF_USDA=12.295
NC_035093.1	39317952	.	G	T	.	.	MAF_INRAE=37.5;MAF_USDA=35.882
NC_035093.1	39317981	.	A	T	.	.	MAF_USDA=2.459
NC_035093.1	39317986	.	A	C	.	.	MAF_USDA=6.557
NC_035093.1	39318026	.	T	A	.	.	MAF_INRAE=3.165
NC_035093.1	39318027	.	G	A	.	.	MAF_INRAE=3.333
NC_035093.1	39318032	.	A	G	.	.	MAF_INRAE=1.667
NC_035093.1	39318033	.	G	T	.	.	MAF_USDA=4.918
NC_035093.1	39318041	.	G	A	.	.	MAF_USDA=4.918
NC_035093.1	39318061	.	G	T	.	.	MAF_INRAE=1.667
NC_035093.1	39318074	.	T	C	.	.	MAF_INRAE=3.165
NC_035093.1	39318082	.	T	A	.	.	MAF_INRAE=1.667
NC_035093.1	39318086	.	G	T	.	.	MAF_INRAE=1.667
NC_035093.1	39318087	.	A	G	.	.	MAF_INRAE=1.667
NC_035093.1	39318126	.	G	A	.	.	MAF_USDA=1.639
NC_035093.1	39318133	.	A	G	.	.	MAF_USDA=13.115
NC_035093.1	39318136	.	C	G	.	.	MAF_USDA=1.639
NC_035093.1	39318140	.	C	T	.	.	MAF_USDA=4.918
NC_035093.1	39318147	.	C	T	.	.	MAF_USDA=2.459
NC_035093.1	39318194	.	C	T	.	.	MAF_INRAE=28.333
NC_035093.1	39318202	.	C	T	.	.	MAF_INRAE=35.833;MAF_USDA=22.917
NC_035093.1	39318244	.	T	C	.	.	MAF_INRAE=44.304;MAF_USDA=36.31
NC_035093.1	39318261	.	T	C	.	.	MAF_USDA=12.5
NC_035093.1	39318286	.	G	A	.	.	MAF_INRAE=6.667;MAF_USDA=4.167
NC_035093.1	39318365	.	C	T	.	.	MAF_INRAE=3.333
NC_035093.1	39318997	.	G	A	.	.	MAF_USDA=20.455
NC_035093.1	39319006	.	G	T	.	.	MAF_USDA=6.557
NC_035093.1	39319070	.	C	T	.	.	MAF_USDA=13.636
NC_035093.1	39319186	.	C	A	.	.	MAF_USDA=12.5
NC_035093.1	39319213	.	C	A	.	.	MAF_INRAE=5.263;MAF_USDA=2.353
NC_035093.1	39319237	.	T	C	.	.	MAF_INRAE=47.368;MAF_USDA=45.833
NC_035093.1	39319243	.	C	A	.	.	MAF_INRAE=15.789
NC_035093.1	39319244	.	A	T	.	.	MAF_USDA=2.459
NC_035093.1	39319279	.	A	C	.	.	MAF_USDA=7.647
NC_035093.1	39319348	.	T	G	.	.	MAF_INRAE=47.468;MAF_USDA=32.353
NC_035093.1	39319436	.	C	T	.	.	MAF_INRAE=5.263;MAF_USDA=12.353
NC_035093.1	39319534	.	C	T	.	.	MAF_USDA=2.353
NC_035093.1	39320297	.	C	A	.	.	MAF_INRAE=15.789
NC_035093.1	39320298	.	G	T	.	.	MAF_USDA=46.988
NC_035093.1	39320465	.	G	T	.	.	MAF_USDA=4.167
NC_035093.1	39320473	.	A	C	.	.	MAF_USDA=11.765
NC_035093.1	39320586	.	C	G	.	.	MAF_USDA=2.459
NC_035093.1	39320625	.	C	T	.	.	MAF_USDA=1.639
NC_035093.1	39320734	.	G	A	.	.	MAF_INRAE=12.5;MAF_USDA=10.588
NC_035093.1	39320831	.	G	A	.	.	MAF_INRAE=5.063;MAF_USDA=7.647
NC_035093.1	39320833	.	C	T	.	.	MAF_USDA=8.197
NC_035093.1	39320878	.	A	G	.	.	MAF_INRAE=5.263
NC_035093.1	39320888	.	C	A	.	.	MAF_INRAE=2.532;MAF_USDA=10.417
NC_035093.1	39320897	.	C	T	.	.	MAF_INRAE=5.263;MAF_USDA=6.25
NC_035093.1	39320979	.	G	A	.	.	MAF_USDA=1.639
NC_035093.1	39320980	.	C	T	.	.	MAF_INRAE=22.152;MAF_USDA=22.353
NC_035093.1	39321055	.	T	A	.	.	MAF_INRAE=22.785;MAF_USDA=23.529
NC_035093.1	39321101	.	T	C	.	.	MAF_USDA=6.557
NC_035093.1	39321174	.	C	G	.	.	MAF_USDA=6.557
NC_035093.1	39321178	.	G	A	.	.	MAF_USDA=6.557
NC_035093.1	39321182	.	T	C	.	.	MAF_USDA=6.557
NC_035093.1	39321218	.	T	A	.	.	MAF_INRAE=48.101;MAF_USDA=34.706
NC_035093.1	39321273	.	C	T	.	.	MAF_INRAE=22.152;MAF_USDA=13.115
NC_035093.1	39321331	.	T	C	.	.	MAF_INRAE=48.101;MAF_USDA=28.235
NC_035093.1	39321356	.	G	T	.	.	MAF_INRAE=25.949
NC_035093.1	39321398	.	G	A	.	.	MAF_INRAE=3.797;MAF_USDA=9.167
NC_035093.1	39321490	.	T	G	.	.	MAF_INRAE=36.667
NC_035093.1	39321498	.	C	T	.	.	MAF_INRAE=5.263;MAF_USDA=3.529
NC_035093.1	39321521	.	T	A	.	.	MAF_USDA=7.059
NC_035093.1	39321623	.	C	A	.	.	MAF_INRAE=26.582
NC_035093.1	39321845	.	A	T	.	.	MAF_INRAE=1.667;MAF_USDA=1.765
NC_035093.1	39321858	.	G	T	.	.	MAF_INRAE=10.526
NC_035093.1	39321882	.	T	G	.	.	MAF_INRAE=5.263;MAF_USDA=6.471
NC_035093.1	39321896	.	A	T	.	.	MAF_INRAE=5.263;MAF_USDA=3.529
NC_035093.1	39321921	.	C	T	.	.	MAF_USDA=7.059
NC_035093.1	39321934	.	C	A	.	.	MAF_INRAE=1.667;MAF_USDA=1.765
NC_035093.1	39321974	.	G	A	.	.	MAF_USDA=6.557
NC_035093.1	39322028	.	G	T	.	.	MAF_USDA=1.639
NC_035093.1	39322030	.	C	A	.	.	MAF_INRAE=46.203;MAF_USDA=46.471
NC_035093.1	39322057	.	C	T	.	.	MAF_INRAE=9.167;MAF_USDA=4.118
NC_035093.1	39322058	.	G	C	.	.	MAF_INRAE=22.785;MAF_USDA=11.475
NC_035093.1	39322105	.	G	A	.	.	MAF_USDA=5.882
NC_035093.1	39322168	.	A	T	.	.	MAF_USDA=1.639
NC_035093.1	39322341	.	C	T	.	.	MAF_INRAE=48.101;MAF_USDA=28.824
NC_035093.1	39322560	.	T	C	.	.	MAF_INRAE=5.263;MAF_USDA=7.059
NC_035093.1	39322571	.	A	C	.	.	MAF_INRAE=12.5;MAF_USDA=7.059
NC_035093.1	39322667	.	T	A	.	.	MAF_INRAE=3.797;MAF_USDA=5.738
NC_035093.1	39322699	.	C	T	.	.	MAF_INRAE=3.797;MAF_USDA=7.377
NC_035093.1	39322756	.	G	A	.	.	MAF_USDA=6.471
NC_035093.1	39322764	.	A	G	.	.	MAF_USDA=1.639
NC_035093.1	39322825	.	T	G	.	.	MAF_INRAE=5.263
NC_035093.1	39322858	.	C	A	.	.	MAF_INRAE=5.263;MAF_USDA=7.059
NC_035093.1	39322901	.	G	A	.	.	MAF_INRAE=46.835;MAF_USDA=45.294
NC_035093.1	39322922	.	T	C	.	.	MAF_INRAE=48.101;MAF_USDA=37.647
NC_035093.1	39323055	.	T	A	.	.	MAF_INRAE=5.263;MAF_USDA=7.377
NC_035093.1	39323070	.	A	C	.	.	MAF_INRAE=43.038;MAF_USDA=46.471
NC_035093.1	39323097	.	A	G	.	.	MAF_INRAE=5.263;MAF_USDA=6.471
NC_035093.1	39323116	.	T	A	.	.	MAF_INRAE=5.263;MAF_USDA=5.882
NC_035093.1	39323144	.	A	G	.	.	MAF_INRAE=44.304;MAF_USDA=44.706
NC_035093.1	39323223	.	A	C	.	.	MAF_INRAE=3.797;MAF_USDA=14.706
NC_035093.1	39323282	.	T	G	.	.	MAF_USDA=2.459
NC_035093.1	39323376	.	T	C	.	.	MAF_USDA=3.279
NC_035093.1	39323394	.	G	T	.	.	MAF_INRAE=43.671;MAF_USDA=48.235
NC_035093.1	39323431	.	T	A	.	.	MAF_INRAE=5.263;MAF_USDA=7.059
NC_035093.1	39323458	.	C	T	.	.	MAF_USDA=2.459
NC_035093.1	39323557	.	A	T	.	.	MAF_USDA=1.639
NC_035093.1	39323575	.	T	G	.	.	MAF_INRAE=46.835;MAF_USDA=29.412
NC_035093.1	39323756	.	T	C	.	.	MAF_INRAE=3.797;MAF_USDA=11.475
NC_035093.1	39323820	.	C	T	.	.	MAF_USDA=3.279
NC_035093.1	39323858	.	C	A	.	.	MAF_INRAE=3.797;MAF_USDA=10.0
NC_035093.1	39323968	.	T	A	.	.	MAF_INRAE=3.797;MAF_USDA=14.118
NC_035093.1	39324113	.	C	T	.	.	MAF_INRAE=1.667;MAF_USDA=1.765
NC_035093.1	39324137	.	A	T	.	.	MAF_INRAE=3.797;MAF_USDA=12.295
NC_035093.1	39324143	.	C	T	.	.	MAF_INRAE=3.797;MAF_USDA=11.475
NC_035093.1	39324218	.	A	G	.	.	MAF_INRAE=5.263;MAF_USDA=3.529
NC_035093.1	39324232	.	C	A	.	.	MAF_INRAE=3.797;MAF_USDA=11.475
NC_035093.1	39324268	.	C	T	.	.	MAF_INRAE=44.304;MAF_USDA=45.882
NC_035093.1	39324408	.	T	A	.	.	MAF_INRAE=41.772;MAF_USDA=45.882
NC_035093.1	39324479	.	G	C	.	.	MAF_INRAE=26.582
NC_035093.1	39324496	.	A	G	.	.	MAF_INRAE=10.526
NC_035093.1	39324554	.	G	T	.	.	MAF_INRAE=3.797;MAF_USDA=10.656
NC_035093.1	39324689	.	T	C	.	.	MAF_INRAE=32.278;MAF_USDA=29.412
NC_035093.1	39324727	.	C	T	.	.	MAF_USDA=2.353
NC_035093.1	39324829	.	G	A	.	.	MAF_USDA=2.459
NC_035093.1	39324835	.	C	T	.	.	MAF_USDA=1.639
NC_035093.1	39324836	.	G	A	.	.	MAF_USDA=1.639
NC_035093.1	39324862	.	A	C	.	.	MAF_INRAE=5.263;MAF_USDA=2.353
NC_035093.1	39324934	.	A	G	.	.	MAF_INRAE=10.526;MAF_USDA=10.0
NC_035093.1	39325083	.	G	T	.	.	MAF_INRAE=1.667;MAF_USDA=1.765
NC_035093.1	39325094	.	G	C	.	.	MAF_INRAE=22.152;MAF_USDA=13.115
NC_035093.1	39325125	.	A	C	.	.	MAF_INRAE=5.263;MAF_USDA=6.471
NC_035093.1	39325130	.	C	A	.	.	MAF_INRAE=5.263;MAF_USDA=7.647
NC_035093.1	39325172	.	T	C	.	.	MAF_INRAE=5.263;MAF_USDA=5.952
NC_035093.1	39325288	.	T	C	.	.	MAF_INRAE=5.263;MAF_USDA=5.882
NC_035093.1	39325313	.	A	G	.	.	MAF_INRAE=1.667;MAF_USDA=1.176
NC_035093.1	39325320	.	T	C	.	.	MAF_INRAE=22.152;MAF_USDA=22.353
NC_035093.1	39325336	.	G	A	.	.	MAF_INRAE=42.405;MAF_USDA=47.647
NC_035093.1	39325368	.	T	A	.	.	MAF_INRAE=10.526;MAF_USDA=10.588
NC_035093.1	39325462	.	C	T	.	.	MAF_INRAE=5.263;MAF_USDA=7.059
NC_035093.1	39325545	.	G	A	.	.	MAF_USDA=3.279
NC_035093.1	39325565	.	C	T	.	.	MAF_INRAE=3.797;MAF_USDA=9.016
NC_035093.1	39325567	.	C	A	.	.	MAF_INRAE=3.333;MAF_USDA=8.197
NC_035093.1	39325569	.	T	C	.	.	MAF_INRAE=10.526;MAF_USDA=11.176
NC_035093.1	39325572	.	G	A	.	.	MAF_INRAE=9.167;MAF_USDA=4.118
NC_035093.1	39325589	.	G	A	.	.	MAF_INRAE=25.316;MAF_USDA=25.41
NC_035093.1	39325627	.	T	C	.	.	MAF_INRAE=5.263;MAF_USDA=4.118
NC_035093.1	39325686	.	C	T	.	.	MAF_USDA=2.459
NC_035093.1	39325746	.	T	C	.	.	MAF_USDA=5.882
NC_035093.1	39325769	.	G	T	.	.	MAF_USDA=3.279
NC_035093.1	39325854	.	C	T	.	.	MAF_INRAE=3.797;MAF_USDA=10.656
NC_035093.1	39325859	.	C	T	.	.	MAF_INRAE=20.253;MAF_USDA=1.724
NC_035093.1	39325864	.	A	C	.	.	MAF_INRAE=20.253
NC_035093.1	39325868	.	T	C	.	.	MAF_INRAE=25.0
NC_035093.1	39325879	.	G	A	.	.	MAF_INRAE=20.253
NC_035093.1	39325880	.	G	A	.	.	MAF_INRAE=25.0
NC_035093.1	39325881	.	C	T	.	.	MAF_INRAE=25.0
NC_035093.1	39325987	.	A	T	.	.	MAF_INRAE=27.848;MAF_USDA=4.706
NC_035093.1	39326006	.	C	G	.	.	MAF_INRAE=3.797;MAF_USDA=11.475
NC_035093.1	39326022	.	A	T	.	.	MAF_USDA=4.918
NC_035093.1	39326043	.	G	A	.	.	MAF_USDA=4.098
NC_035093.1	39326086	.	T	A	.	.	MAF_INRAE=22.152;MAF_USDA=12.295
NC_035093.1	39326179	.	C	T	.	.	MAF_INRAE=5.263
NC_035093.1	39326181	.	C	G	.	.	MAF_INRAE=10.526;MAF_USDA=5.738
NC_035093.1	39326240	.	G	A	.	.	MAF_INRAE=32.278
NC_035093.1	39326301	.	T	G	.	.	MAF_INRAE=27.215;MAF_USDA=12.941
NC_035093.1	39326358	.	T	G	.	.	MAF_INRAE=10.526;MAF_USDA=5.738
NC_035093.1	39326518	.	T	A	.	.	MAF_INRAE=22.152;MAF_USDA=12.295
NC_035093.1	39326538	.	G	A	.	.	MAF_USDA=6.557
NC_035093.1	39326543	.	T	C	.	.	MAF_INRAE=43.038;MAF_USDA=46.471
NC_035093.1	39326550	.	C	T	.	.	MAF_INRAE=41.772;MAF_USDA=46.471
NC_035093.1	39326572	.	G	T	.	.	MAF_INRAE=43.038;MAF_USDA=46.471
NC_035093.1	39326574	.	T	C	.	.	MAF_USDA=2.353
NC_035093.1	39326590	.	G	T	.	.	MAF_INRAE=5.063;MAF_USDA=16.393
NC_035093.1	39326619	.	T	G	.	.	MAF_INRAE=9.167;MAF_USDA=1.765
NC_035093.1	39326634	.	C	A	.	.	MAF_INRAE=30.38;MAF_USDA=24.118
NC_035093.1	39326675	.	G	T	.	.	MAF_USDA=1.639
NC_035093.1	39326684	.	A	T	.	.	MAF_INRAE=41.772;MAF_USDA=44.706
NC_035093.1	39326893	.	G	T	.	.	MAF_USDA=6.25
NC_035093.1	39326899	.	A	C	.	.	MAF_INRAE=32.278;MAF_USDA=32.353
NC_035093.1	39326938	.	G	A	.	.	MAF_INRAE=7.595;MAF_USDA=2.941
NC_035093.1	39327220	.	A	C	.	.	MAF_INRAE=5.263;MAF_USDA=7.059
NC_035093.1	39327273	.	G	A	.	.	MAF_USDA=6.557
NC_035093.1	39327347	.	T	G	.	.	MAF_INRAE=43.671;MAF_USDA=49.412
NC_035093.1	39327386	.	C	A	.	.	MAF_USDA=2.459
NC_035093.1	39327559	.	C	T	.	.	MAF_INRAE=43.671;MAF_USDA=50.0
NC_035093.1	39327650	.	A	T	.	.	MAF_INRAE=9.167;MAF_USDA=4.118
NC_035093.1	39327706	.	T	A	.	.	MAF_USDA=2.459
NC_035093.1	39327760	.	G	C	.	.	MAF_INRAE=3.797
NC_035093.1	39327823	.	T	C	.	.	MAF_INRAE=43.671;MAF_USDA=50.0
NC_035093.1	39327937	.	C	T	.	.	MAF_INRAE=43.038;MAF_USDA=50.0
NC_035093.1	39328280	.	C	T	.	.	MAF_INRAE=1.667;MAF_USDA=1.765
NC_035093.1	39328310	.	G	A	.	.	MAF_USDA=1.639
NC_035093.1	39328334	.	C	T	.	.	MAF_INRAE=5.263;MAF_USDA=4.918
NC_035093.1	39328473	.	G	A	.	.	MAF_USDA=1.639
NC_035093.1	39328512	.	T	A	.	.	MAF_INRAE=5.263;MAF_USDA=2.353
NC_035093.1	39328514	.	G	A	.	.	MAF_INRAE=46.667;MAF_USDA=27.059
NC_035093.1	39328601	.	G	T	.	.	MAF_INRAE=35.443;MAF_USDA=45.294
NC_035093.1	39328687	.	C	T	.	.	MAF_USDA=1.765
NC_035093.1	39328688	.	G	A	.	.	MAF_INRAE=3.797;MAF_USDA=7.377
NC_035093.1	39328818	.	G	T	.	.	MAF_INRAE=34.81;MAF_USDA=45.882
NC_035093.1	39328820	.	A	T	.	.	MAF_INRAE=26.582
NC_035093.1	39328864	.	T	A	.	.	MAF_INRAE=9.167;MAF_USDA=3.529
NC_035093.1	39328978	.	T	A	.	.	MAF_USDA=2.459
NC_035093.1	39329020	.	G	A	.	.	MAF_USDA=1.639
NC_035093.1	39329107	.	T	A	.	.	MAF_INRAE=5.263;MAF_USDA=3.279
NC_035093.1	39329280	.	C	A	.	.	MAF_INRAE=8.333;MAF_USDA=3.529
NC_035093.1	39329320	.	T	G	.	.	MAF_INRAE=8.228;MAF_USDA=13.529
NC_035093.1	39329322	.	T	C	.	.	MAF_USDA=1.639
NC_035093.1	39329353	.	G	C	.	.	MAF_INRAE=5.263
NC_035093.1	39329537	.	T	A	.	.	MAF_INRAE=22.152;MAF_USDA=47.917
NC_035093.1	39329852	.	A	C	.	.	MAF_INRAE=49.367;MAF_USDA=39.412
NC_035093.1	39329891	.	T	G	.	.	MAF_INRAE=22.152;MAF_USDA=17.647
NC_035093.1	39330201	.	T	A	.	.	MAF_USDA=6.557
NC_035093.1	39330233	.	C	T	.	.	MAF_INRAE=3.797;MAF_USDA=7.059
NC_035093.1	39330291	.	A	G	.	.	MAF_INRAE=3.797;MAF_USDA=4.706
NC_035093.1	39330443	.	G	A	.	.	MAF_USDA=7.647
NC_035093.1	39330569	.	C	T	.	.	MAF_USDA=5.738
NC_035093.1	39330745	.	C	T	.	.	MAF_INRAE=22.152;MAF_USDA=12.295
NC_035093.1	39330785	.	A	C	.	.	MAF_INRAE=37.342;MAF_USDA=49.412
NC_035093.1	39330828	.	G	T	.	.	MAF_INRAE=9.167;MAF_USDA=12.353
NC_035093.1	39330976	.	C	T	.	.	MAF_USDA=2.459
NC_035093.1	39330981	.	A	G	.	.	MAF_INRAE=41.139;MAF_USDA=45.882
NC_035093.1	39330999	.	G	T	.	.	MAF_INRAE=22.152;MAF_USDA=17.059
NC_035093.1	39331048	.	T	A	.	.	MAF_INRAE=5.263
NC_035093.1	39331206	.	A	T	.	.	MAF_INRAE=41.772;MAF_USDA=45.294
NC_035093.1	39331272	.	G	A	.	.	MAF_USDA=1.639
NC_035093.1	39331409	.	G	C	.	.	MAF_INRAE=20.886;MAF_USDA=11.475
NC_035093.1	39331517	.	G	T	.	.	MAF_USDA=1.639
NC_035093.1	39331637	.	G	A	.	.	MAF_INRAE=49.367;MAF_USDA=27.059
NC_035093.1	39331811	.	G	T	.	.	MAF_USDA=2.459
NC_035093.1	39331828	.	T	C	.	.	MAF_INRAE=9.167;MAF_USDA=17.647
NC_035093.1	39331856	.	A	T	.	.	MAF_INRAE=25.949;MAF_USDA=22.353
NC_035093.1	39331892	.	C	T	.	.	MAF_INRAE=41.139;MAF_USDA=47.059
NC_035093.1	39331895	.	C	G	.	.	MAF_INRAE=3.797;MAF_USDA=4.706
NC_035093.1	39332084	.	T	C	.	.	MAF_INRAE=19.62;MAF_USDA=17.059
NC_035093.1	39332184	.	T	C	.	.	MAF_USDA=6.471
NC_035093.1	39332193	.	A	T	.	.	MAF_INRAE=10.526
NC_035093.1	39332328	.	G	A	.	.	MAF_USDA=5.882
NC_035093.1	39332443	.	G	T	.	.	MAF_INRAE=3.797;MAF_USDA=4.706
NC_035093.1	39332458	.	T	C	.	.	MAF_INRAE=3.797;MAF_USDA=4.706
NC_035093.1	39332465	.	G	T	.	.	MAF_INRAE=1.667;MAF_USDA=10.0
NC_035093.1	39332477	.	G	A	.	.	MAF_USDA=3.279
NC_035093.1	39332482	.	C	T	.	.	MAF_INRAE=10.526
NC_035093.1	39332553	.	G	T	.	.	MAF_USDA=3.279
NC_035093.1	39332648	.	C	A	.	.	MAF_USDA=4.167
NC_035093.1	39332705	.	G	A	.	.	MAF_INRAE=17.5;MAF_USDA=21.176
NC_035093.1	39332741	.	C	T	.	.	MAF_USDA=1.639
NC_035093.1	39332773	.	T	C	.	.	MAF_USDA=3.279
NC_035093.1	39332786	.	C	T	.	.	MAF_USDA=10.656
NC_035093.1	39332802	.	A	G	.	.	MAF_INRAE=45.57;MAF_USDA=38.824
NC_035093.1	39332806	.	G	T	.	.	MAF_INRAE=9.167;MAF_USDA=32.353
NC_035093.1	39332886	.	C	T	.	.	MAF_USDA=7.059
NC_035093.1	39333036	.	C	A	.	.	MAF_USDA=1.639
NC_035093.1	39333121	.	T	G	.	.	MAF_INRAE=25.949;MAF_USDA=21.765
NC_035093.1	39333124	.	A	G	.	.	MAF_INRAE=17.5;MAF_USDA=21.765
NC_035093.1	39333172	.	T	C	.	.	MAF_INRAE=25.949;MAF_USDA=21.765
NC_035093.1	39333198	.	A	C	.	.	MAF_INRAE=9.167
NC_035093.1	39333258	.	A	C	.	.	MAF_INRAE=11.392;MAF_USDA=7.059
NC_035093.1	39333261	.	A	T	.	.	MAF_INRAE=22.152;MAF_USDA=17.647
NC_035093.1	39333316	.	T	G	.	.	MAF_INRAE=32.278;MAF_USDA=44.118
NC_035093.1	39333334	.	A	G	.	.	MAF_INRAE=32.278;MAF_USDA=35.294
NC_035093.1	39333337	.	G	A	.	.	MAF_INRAE=14.167;MAF_USDA=44.118
NC_035093.1	39333446	.	T	G	.	.	MAF_USDA=5.738
NC_035093.1	39333447	.	C	T	.	.	MAF_INRAE=1.667;MAF_USDA=10.0
NC_035093.1	39333464	.	A	G	.	.	MAF_USDA=1.639
NC_035093.1	39333481	.	G	A	.	.	MAF_INRAE=9.167;MAF_USDA=5.294
NC_035093.1	39333489	.	T	G	.	.	MAF_INRAE=13.291;MAF_USDA=23.529
NC_035093.1	39333493	.	C	G	.	.	MAF_INRAE=5.263;MAF_USDA=3.279
NC_035093.1	39333557	.	A	G	.	.	MAF_INRAE=23.418;MAF_USDA=39.412
NC_035093.1	39333559	.	A	T	.	.	MAF_INRAE=5.263;MAF_USDA=7.059
NC_035093.1	39333643	.	G	A	.	.	MAF_USDA=2.353
NC_035093.1	39333668	.	G	A	.	.	MAF_INRAE=26.582;MAF_USDA=47.647
NC_035093.1	39333710	.	T	G	.	.	MAF_INRAE=24.684;MAF_USDA=45.294
NC_035093.1	39333897	.	A	G	.	.	MAF_INRAE=9.167;MAF_USDA=4.118
NC_035093.1	39334032	.	G	A	.	.	MAF_INRAE=9.167;MAF_USDA=7.059
NC_035093.1	39334141	.	A	T	.	.	MAF_INRAE=5.263;MAF_USDA=9.836
NC_035093.1	39334270	.	T	A	.	.	MAF_USDA=9.836
NC_035093.1	39334291	.	A	G	.	.	MAF_INRAE=49.367;MAF_USDA=21.176
NC_035093.1	39334358	.	G	T	.	.	MAF_USDA=12.353
NC_035093.1	39334359	.	A	C	.	.	MAF_INRAE=10.0;MAF_USDA=5.294
NC_035093.1	39334521	.	G	A	.	.	MAF_USDA=5.738
NC_035093.1	39334578	.	G	T	.	.	MAF_USDA=4.918
NC_035093.1	39334811	.	T	G	.	.	MAF_INRAE=5.263;MAF_USDA=4.918
NC_035093.1	39334837	.	T	G	.	.	MAF_INRAE=5.263;MAF_USDA=4.918
NC_035093.1	39334852	.	T	G	.	.	MAF_USDA=4.098
NC_035093.1	39334983	.	C	T	.	.	MAF_INRAE=40.506;MAF_USDA=8.333
NC_035093.1	39334986	.	A	C	.	.	MAF_INRAE=10.833;MAF_USDA=1.765
NC_035093.1	39335059	.	G	T	.	.	MAF_USDA=5.738
NC_035093.1	39335076	.	A	C	.	.	MAF_INRAE=36.709;MAF_USDA=3.529
NC_035093.1	39335077	.	G	A	.	.	MAF_INRAE=35.443;MAF_USDA=46.471
NC_035093.1	39335093	.	G	A	.	.	MAF_INRAE=35.443;MAF_USDA=46.471
NC_035093.1	39335120	.	C	A	.	.	MAF_INRAE=35.443;MAF_USDA=47.059
NC_035093.1	39335189	.	G	A	.	.	MAF_INRAE=5.063;MAF_USDA=18.235
NC_035093.1	39335207	.	C	G	.	.	MAF_INRAE=5.263;MAF_USDA=2.353
NC_035093.1	39335216	.	T	A	.	.	MAF_INRAE=34.81;MAF_USDA=46.471
NC_035093.1	39335292	.	G	A	.	.	MAF_INRAE=35.443;MAF_USDA=46.471
NC_035093.1	39335310	.	A	G	.	.	MAF_USDA=12.941
NC_035093.1	39335361	.	A	T	.	.	MAF_INRAE=5.263
NC_035093.1	39335365	.	A	G	.	.	MAF_INRAE=5.263;MAF_USDA=2.459
NC_035093.1	39335375	.	A	T	.	.	MAF_INRAE=39.241;MAF_USDA=25.882
NC_035093.1	39335402	.	T	G	.	.	MAF_INRAE=35.443;MAF_USDA=48.235
NC_035093.1	39335409	.	C	T	.	.	MAF_INRAE=39.873;MAF_USDA=25.882
NC_035093.1	39335432	.	G	T	.	.	MAF_INRAE=40.506;MAF_USDA=23.529
NC_035093.1	39335439	.	A	G	.	.	MAF_INRAE=35.443;MAF_USDA=46.471
NC_035093.1	39335483	.	C	T	.	.	MAF_INRAE=39.873;MAF_USDA=26.471
NC_035093.1	39335485	.	T	C	.	.	MAF_INRAE=34.81;MAF_USDA=45.882
NC_035093.1	39335852	.	G	T	.	.	MAF_USDA=5.294
NC_035093.1	39335861	.	T	A	.	.	MAF_INRAE=35.443;MAF_USDA=46.471
NC_035093.1	39335862	.	A	T	.	.	MAF_INRAE=30.0;MAF_USDA=47.059
NC_035093.1	39335889	.	C	A	.	.	MAF_INRAE=39.241;MAF_USDA=32.787
NC_035093.1	39335894	.	T	C	.	.	MAF_INRAE=23.418;MAF_USDA=4.098
NC_035093.1	39335951	.	A	G	.	.	MAF_INRAE=35.443;MAF_USDA=46.471
NC_035093.1	39335979	.	A	C	.	.	MAF_INRAE=23.418;MAF_USDA=18.235
NC_035093.1	39336012	.	T	G	.	.	MAF_INRAE=35.443;MAF_USDA=46.471
NC_035093.1	39336075	.	T	C	.	.	MAF_INRAE=35.443;MAF_USDA=45.882
NC_035093.1	39336137	.	G	A	.	.	MAF_USDA=2.459
NC_035093.1	39336165	.	A	G	.	.	MAF_USDA=5.294
NC_035093.1	39336234	.	G	A	.	.	MAF_INRAE=12.025;MAF_USDA=36.471
NC_035093.1	39336237	.	A	C	.	.	MAF_INRAE=14.167;MAF_USDA=36.471
NC_035093.1	39336246	.	A	G	.	.	MAF_INRAE=40.506;MAF_USDA=22.941
NC_035093.1	39336256	.	C	T	.	.	MAF_USDA=1.639
NC_035093.1	39336266	.	A	G	.	.	MAF_INRAE=12.025;MAF_USDA=36.471
NC_035093.1	39336285	.	T	C	.	.	MAF_INRAE=40.506;MAF_USDA=22.353
NC_035093.1	39336288	.	C	T	.	.	MAF_INRAE=5.263
NC_035093.1	39336341	.	G	A	.	.	MAF_USDA=9.412
NC_035093.1	39336422	.	C	G	.	.	MAF_USDA=27.083
NC_035093.1	39336424	.	G	A	.	.	MAF_USDA=4.167
NC_035093.1	39336495	.	G	T	.	.	MAF_INRAE=1.667
NC_035093.1	39336600	.	T	A	.	.	MAF_USDA=13.934
NC_035093.1	39336835	.	C	T	.	.	MAF_INRAE=5.263
NC_035093.1	39336853	.	G	T	.	.	MAF_INRAE=3.797;MAF_USDA=13.115
NC_035093.1	39336857	.	C	T	.	.	MAF_INRAE=1.667;MAF_USDA=1.765
NC_035093.1	39336859	.	A	G	.	.	MAF_INRAE=15.823;MAF_USDA=49.412
NC_035093.1	39336868	.	G	T	.	.	MAF_USDA=12.295
NC_035093.1	39336876	.	T	C	.	.	MAF_USDA=25.41
NC_035093.1	39336877	.	G	A	.	.	MAF_INRAE=22.152;MAF_USDA=17.647
NC_035093.1	39336878	.	A	T	.	.	MAF_INRAE=15.833;MAF_USDA=18.235
NC_035093.1	39336926	.	G	A	.	.	MAF_INRAE=3.797;MAF_USDA=18.824
NC_035093.1	39336927	.	A	C	.	.	MAF_USDA=24.59
NC_035093.1	39337062	.	T	C	.	.	MAF_INRAE=10.759;MAF_USDA=24.405
NC_035093.1	39337065	.	A	G	.	.	MAF_INRAE=32.5;MAF_USDA=11.905
NC_035093.1	39337084	.	G	A	.	.	MAF_INRAE=5.063;MAF_USDA=18.824
NC_035093.1	39337164	.	G	A	.	.	MAF_INRAE=15.823;MAF_USDA=42.941
NC_035093.1	39337184	.	A	T	.	.	MAF_INRAE=41.139;MAF_USDA=12.353
NC_035093.1	39337209	.	T	C	.	.	MAF_INRAE=10.759;MAF_USDA=25.882
NC_035093.1	39337217	.	C	T	.	.	MAF_USDA=6.557
NC_035093.1	39337223	.	G	T	.	.	MAF_USDA=4.918
NC_035093.1	39337251	.	C	T	.	.	MAF_USDA=3.279
NC_035093.1	39337383	.	G	A	.	.	MAF_INRAE=10.526
NC_035093.1	39337402	.	C	A	.	.	MAF_INRAE=8.333;MAF_USDA=7.647
NC_035093.1	39337405	.	T	G	.	.	MAF_INRAE=8.333;MAF_USDA=7.059
NC_035093.1	39337523	.	C	T	.	.	MAF_USDA=3.279
NC_035093.1	39337545	.	C	T	.	.	MAF_USDA=1.639
NC_035093.1	39337578	.	G	A	.	.	MAF_USDA=4.098
NC_035093.1	39337718	.	T	G	.	.	MAF_USDA=2.353
NC_035093.1	39337734	.	C	T	.	.	MAF_USDA=2.459
NC_035093.1	39337744	.	T	C	.	.	MAF_INRAE=24.684;MAF_USDA=24.706
NC_035093.1	39337778	.	T	G	.	.	MAF_INRAE=23.418;MAF_USDA=17.647
NC_035093.1	39337785	.	G	A	.	.	MAF_INRAE=3.797;MAF_USDA=8.824
NC_035093.1	39337801	.	G	T	.	.	MAF_INRAE=10.0;MAF_USDA=18.235
NC_035093.1	39337888	.	G	C	.	.	MAF_INRAE=3.797;MAF_USDA=17.059
NC_035093.1	39338020	.	G	T	.	.	MAF_USDA=1.639
NC_035093.1	39338024	.	A	G	.	.	MAF_USDA=4.167
NC_035093.1	39338073	.	C	G	.	.	MAF_USDA=2.459
NC_035093.1	39338176	.	C	G	.	.	MAF_INRAE=9.167;MAF_USDA=3.571
NC_035093.1	39338190	.	C	A	.	.	MAF_INRAE=19.62;MAF_USDA=16.667
NC_035093.1	39338191	.	G	A	.	.	MAF_INRAE=3.797;MAF_USDA=4.762
NC_035093.1	39338206	.	C	A	.	.	MAF_USDA=3.279
NC_035093.1	39338233	.	C	T	.	.	MAF_INRAE=48.734;MAF_USDA=21.311
NC_035093.1	39338271	.	C	T	.	.	MAF_INRAE=24.684;MAF_USDA=22.941
NC_035093.1	39338297	.	C	T	.	.	MAF_USDA=2.459
NC_035093.1	39338374	.	T	C	.	.	MAF_INRAE=48.734;MAF_USDA=20.492
NC_035093.1	39338376	.	G	A	.	.	MAF_INRAE=9.167;MAF_USDA=7.059
NC_035093.1	39338479	.	T	G	.	.	MAF_INRAE=11.392;MAF_USDA=30.0
NC_035093.1	39338495	.	G	C	.	.	MAF_INRAE=11.392;MAF_USDA=24.706
NC_035093.1	39338560	.	G	A	.	.	MAF_INRAE=27.215;MAF_USDA=42.941
NC_035093.1	39338602	.	C	A	.	.	MAF_INRAE=11.392;MAF_USDA=25.882
NC_035093.1	39338611	.	T	C	.	.	MAF_USDA=8.197
NC_035093.1	39338628	.	C	T	.	.	MAF_USDA=2.459
NC_035093.1	39338631	.	A	T	.	.	MAF_INRAE=22.785;MAF_USDA=17.647
NC_035093.1	39338683	.	G	A	.	.	MAF_USDA=3.279
NC_035093.1	39338711	.	A	T	.	.	MAF_INRAE=5.263
NC_035093.1	39338715	.	T	C	.	.	MAF_INRAE=11.667;MAF_USDA=25.882
NC_035093.1	39338840	.	C	A	.	.	MAF_USDA=3.529
NC_035093.1	39338863	.	G	T	.	.	MAF_INRAE=11.392;MAF_USDA=22.917
NC_035093.1	39338985	.	A	T	.	.	MAF_INRAE=11.392;MAF_USDA=26.471
NC_035093.1	39339005	.	A	G	.	.	MAF_INRAE=11.392;MAF_USDA=26.471
NC_035093.1	39339018	.	A	C	.	.	MAF_INRAE=22.152;MAF_USDA=21.765
NC_035093.1	39339160	.	G	A	.	.	MAF_INRAE=24.051;MAF_USDA=40.588
NC_035093.1	39339210	.	C	T	.	.	MAF_USDA=3.279
NC_035093.1	39339253	.	C	A	.	.	MAF_USDA=4.918
NC_035093.1	39339379	.	T	G	.	.	MAF_INRAE=22.152;MAF_USDA=20.0
NC_035093.1	39339416	.	C	A	.	.	MAF_USDA=2.459
NC_035093.1	39339486	.	G	A	.	.	MAF_INRAE=5.263
NC_035093.1	39339653	.	C	A	.	.	MAF_INRAE=5.263
NC_035093.1	39339666	.	T	C	.	.	MAF_USDA=17.647
NC_035093.1	39339695	.	A	G	.	.	MAF_USDA=16.471
NC_035093.1	39339844	.	A	C	.	.	MAF_USDA=3.529
NC_035093.1	39339873	.	T	G	.	.	MAF_INRAE=21.519;MAF_USDA=26.471
NC_035093.1	39339880	.	A	G	.	.	MAF_INRAE=5.263
NC_035093.1	39339910	.	C	A	.	.	MAF_INRAE=5.263
NC_035093.1	39339973	.	G	C	.	.	MAF_USDA=4.918
NC_035093.1	39340123	.	C	T	.	.	MAF_INRAE=22.152;MAF_USDA=20.0
NC_035093.1	39340239	.	G	A	.	.	MAF_INRAE=26.582
NC_035093.1	39340252	.	G	T	.	.	MAF_INRAE=25.316;MAF_USDA=19.412
NC_035093.1	39340302	.	T	A	.	.	MAF_USDA=11.475
NC_035093.1	39340340	.	A	T	.	.	MAF_INRAE=50.0;MAF_USDA=27.059
NC_035093.1	39340341	.	C	A	.	.	MAF_INRAE=18.354;MAF_USDA=10.417
NC_035093.1	39340482	.	G	A	.	.	MAF_USDA=3.279
NC_035093.1	39340523	.	A	C	.	.	MAF_USDA=2.459
NC_035093.1	39340540	.	G	T	.	.	MAF_USDA=1.639
NC_035093.1	39340552	.	G	T	.	.	MAF_USDA=1.639
NC_035093.1	39340625	.	G	T	.	.	MAF_INRAE=20.886;MAF_USDA=34.706
NC_035093.1	39340645	.	A	T	.	.	MAF_INRAE=3.797
NC_035093.1	39340647	.	G	A	.	.	MAF_USDA=11.475
NC_035093.1	39340673	.	G	T	.	.	MAF_INRAE=20.886;MAF_USDA=33.529
NC_035093.1	39340695	.	T	C	.	.	MAF_INRAE=19.62;MAF_USDA=30.588
NC_035093.1	39340798	.	A	C	.	.	MAF_USDA=1.639
NC_035093.1	39340870	.	A	G	.	.	MAF_INRAE=24.051;MAF_USDA=24.706
NC_035093.1	39340947	.	C	T	.	.	MAF_INRAE=37.342;MAF_USDA=18.235
NC_035093.1	39340963	.	C	T	.	.	MAF_INRAE=5.263
NC_035093.1	39340979	.	T	C	.	.	MAF_USDA=2.941
NC_035093.1	39340987	.	A	T	.	.	MAF_INRAE=26.582;MAF_USDA=1.639
NC_035093.1	39341010	.	C	G	.	.	MAF_INRAE=12.658;MAF_USDA=24.118
NC_035093.1	39341058	.	T	C	.	.	MAF_INRAE=20.253;MAF_USDA=28.235
NC_035093.1	39341132	.	A	G	.	.	MAF_INRAE=5.263;MAF_USDA=2.353
NC_035093.1	39341140	.	T	C	.	.	MAF_USDA=6.25
NC_035093.1	39341141	.	A	C	.	.	MAF_USDA=6.25
NC_035093.1	39341210	.	C	A	.	.	MAF_INRAE=33.544;MAF_USDA=48.824
NC_035093.1	39341258	.	T	G	.	.	MAF_USDA=6.25
NC_035093.1	39341260	.	C	A	.	.	MAF_INRAE=26.582
NC_035093.1	39341269	.	G	A	.	.	MAF_INRAE=9.167;MAF_USDA=2.353
NC_035093.1	39341401	.	G	T	.	.	MAF_INRAE=23.418;MAF_USDA=17.059
NC_035093.1	39341449	.	G	T	.	.	MAF_INRAE=26.582;MAF_USDA=5.738
NC_035093.1	39341482	.	A	G	.	.	MAF_INRAE=20.886;MAF_USDA=47.917
NC_035093.1	39341536	.	G	T	.	.	MAF_INRAE=12.658;MAF_USDA=29.412
NC_035093.1	39341537	.	A	C	.	.	MAF_INRAE=30.0;MAF_USDA=25.882
NC_035093.1	39341646	.	G	A	.	.	MAF_USDA=1.639
NC_035093.1	39341662	.	T	A	.	.	MAF_USDA=7.647
NC_035093.1	39341849	.	G	A	.	.	MAF_INRAE=7.595;MAF_USDA=4.167
NC_035093.1	39341881	.	A	C	.	.	MAF_INRAE=15.833
NC_035093.1	39341916	.	G	T	.	.	MAF_INRAE=5.263
NC_035093.1	39341959	.	C	T	.	.	MAF_INRAE=10.127;MAF_USDA=7.059
NC_035093.1	39342040	.	T	A	.	.	MAF_USDA=1.639
NC_035093.1	39342087	.	C	T	.	.	MAF_INRAE=20.886;MAF_USDA=24.706
NC_035093.1	39342091	.	G	C	.	.	MAF_INRAE=7.595;MAF_USDA=8.235
NC_035093.1	39342262	.	G	A	.	.	MAF_USDA=2.941
NC_035093.1	39342313	.	A	G	.	.	MAF_USDA=1.639
NC_035093.1	39342348	.	C	T	.	.	MAF_USDA=1.639
NC_035093.1	39342621	.	G	A	.	.	MAF_USDA=2.459
NC_035093.1	39342634	.	G	C	.	.	MAF_USDA=9.836
NC_035093.1	39342692	.	G	T	.	.	MAF_INRAE=20.886;MAF_USDA=24.706
NC_035093.1	39342855	.	C	T	.	.	MAF_INRAE=31.013;MAF_USDA=36.31
NC_035093.1	39342904	.	G	A	.	.	MAF_INRAE=10.0;MAF_USDA=4.706
NC_035093.1	39343038	.	A	C	.	.	MAF_INRAE=31.013;MAF_USDA=26.471
NC_035093.1	39343081	.	C	T	.	.	MAF_INRAE=5.263
NC_035093.1	39343082	.	A	T	.	.	MAF_INRAE=10.127;MAF_USDA=16.667
NC_035093.1	39343101	.	T	G	.	.	MAF_INRAE=9.167;MAF_USDA=5.294
NC_035093.1	39343131	.	C	T	.	.	MAF_INRAE=40.506;MAF_USDA=49.405
NC_035093.1	39343160	.	A	G	.	.	MAF_INRAE=5.263
NC_035093.1	39343238	.	C	T	.	.	MAF_INRAE=18.354;MAF_USDA=17.059
NC_035093.1	39343254	.	C	T	.	.	MAF_INRAE=5.263
NC_035093.1	39343279	.	T	A	.	.	MAF_INRAE=7.595;MAF_USDA=8.235
NC_035093.1	39343332	.	A	G	.	.	MAF_USDA=17.213
NC_035093.1	39343335	.	A	G	.	.	MAF_INRAE=10.526;MAF_USDA=18.235
NC_035093.1	39343369	.	A	G	.	.	MAF_INRAE=10.526;MAF_USDA=18.235
NC_035093.1	39343439	.	G	A	.	.	MAF_INRAE=15.0
NC_035093.1	39343498	.	C	G	.	.	MAF_INRAE=8.333
NC_035093.1	39343523	.	C	T	.	.	MAF_INRAE=49.167
NC_035093.1	39343529	.	C	A	.	.	MAF_INRAE=18.354
NC_035093.1	39343531	.	A	G	.	.	MAF_INRAE=49.167
NC_035093.1	39343550	.	T	C	.	.	MAF_INRAE=48.333
NC_035093.1	39343562	.	A	G	.	.	MAF_INRAE=47.5
NC_035093.1	39343579	.	C	A	.	.	MAF_INRAE=22.5
NC_035093.1	39343596	.	T	C	.	.	MAF_INRAE=2.632
NC_035093.1	39343604	.	T	C	.	.	MAF_INRAE=42.5
NC_035093.1	39343621	.	G	A	.	.	MAF_INRAE=39.167
NC_035093.1	39343626	.	G	A	.	.	MAF_INRAE=39.167
NC_035093.1	39343644	.	C	A	.	.	MAF_USDA=31.25
NC_035093.1	39343646	.	A	G	.	.	MAF_INRAE=15.0
NC_035093.1	39343674	.	C	T	.	.	MAF_INRAE=9.167
NC_035093.1	39343678	.	A	T	.	.	MAF_INRAE=39.167
NC_035093.1	39343692	.	G	T	.	.	MAF_INRAE=5.0
NC_035093.1	39343695	.	G	A	.	.	MAF_INRAE=5.0
NC_035093.1	39343723	.	A	G	.	.	MAF_INRAE=31.013
NC_035093.1	39343733	.	T	C	.	.	MAF_INRAE=25.949;MAF_USDA=4.167
NC_035093.1	39343751	.	A	C	.	.	MAF_USDA=6.557
NC_035093.1	39343758	.	A	C	.	.	MAF_INRAE=10.759;MAF_USDA=7.647
NC_035093.1	39343784	.	G	A	.	.	MAF_INRAE=10.526;MAF_USDA=26.471
NC_035093.1	39343846	.	G	T	.	.	MAF_INRAE=7.595;MAF_USDA=3.529
NC_035093.1	39343855	.	C	A	.	.	MAF_INRAE=32.911;MAF_USDA=29.412
NC_035093.1	39343871	.	G	T	.	.	MAF_INRAE=26.582;MAF_USDA=7.647
NC_035093.1	39343924	.	G	A	.	.	MAF_USDA=2.459
NC_035093.1	39343941	.	C	T	.	.	MAF_INRAE=5.263;MAF_USDA=6.25
NC_035093.1	39343967	.	G	A	.	.	MAF_USDA=5.738
NC_035093.1	39344007	.	C	T	.	.	MAF_INRAE=5.263
NC_035093.1	39344065	.	C	A	.	.	MAF_INRAE=10.526;MAF_USDA=18.235
NC_035093.1	39344110	.	A	G	.	.	MAF_INRAE=5.263
NC_035093.1	39344168	.	G	T	.	.	MAF_INRAE=35.443;MAF_USDA=43.529
NC_035093.1	39344176	.	C	T	.	.	MAF_INRAE=26.582;MAF_USDA=6.471
NC_035093.1	39344197	.	A	G	.	.	MAF_INRAE=10.526;MAF_USDA=18.235
NC_035093.1	39344254	.	A	C	.	.	MAF_USDA=7.377
NC_035093.1	39344263	.	C	G	.	.	MAF_USDA=5.738
NC_035093.1	39344274	.	C	T	.	.	MAF_INRAE=32.911;MAF_USDA=28.824
NC_035093.1	39344287	.	G	T	.	.	MAF_INRAE=26.582
NC_035093.1	39344326	.	A	G	.	.	MAF_INRAE=3.333
NC_035093.1	39344354	.	G	A	.	.	MAF_INRAE=26.582
NC_035093.1	39344390	.	C	G	.	.	MAF_INRAE=12.658;MAF_USDA=4.167
NC_035093.1	39344435	.	T	C	.	.	MAF_INRAE=9.167;MAF_USDA=4.706
NC_035093.1	39344503	.	A	C	.	.	MAF_INRAE=5.696;MAF_USDA=9.016
NC_035093.1	39344520	.	T	A	.	.	MAF_USDA=2.459
NC_035093.1	39344529	.	C	T	.	.	MAF_USDA=2.459
NC_035093.1	39344558	.	T	C	.	.	MAF_INRAE=10.127;MAF_USDA=5.882
NC_035093.1	39344580	.	C	G	.	.	MAF_INRAE=5.263;MAF_USDA=6.25
NC_035093.1	39344632	.	C	A	.	.	MAF_USDA=2.459
NC_035093.1	39344633	.	C	T	.	.	MAF_USDA=2.459
NC_035093.1	39344636	.	C	T	.	.	MAF_INRAE=35.443;MAF_USDA=18.75
NC_035093.1	39344670	.	T	C	.	.	MAF_INRAE=26.582;MAF_USDA=6.471
NC_035093.1	39344672	.	G	A	.	.	MAF_USDA=1.639
NC_035093.1	39344701	.	C	A	.	.	MAF_INRAE=5.263;MAF_USDA=2.353
NC_035093.1	39344721	.	C	T	.	.	MAF_INRAE=10.127;MAF_USDA=7.059
NC_035093.1	39344741	.	T	C	.	.	MAF_INRAE=24.684;MAF_USDA=14.706
NC_035093.1	39344762	.	G	T	.	.	MAF_USDA=1.639
NC_035093.1	39344815	.	G	A	.	.	MAF_INRAE=32.911;MAF_USDA=30.588
NC_035093.1	39344884	.	G	A	.	.	MAF_USDA=5.738
NC_035093.1	39344950	.	G	A	.	.	MAF_INRAE=2.532
NC_035093.1	39344953	.	T	A	.	.	MAF_INRAE=3.333
NC_035093.1	39344988	.	A	C	.	.	MAF_INRAE=3.333;MAF_USDA=16.667
NC_035093.1	39345003	.	A	G	.	.	MAF_USDA=1.639
NC_035093.1	39345103	.	T	A	.	.	MAF_INRAE=36.076;MAF_USDA=48.235
NC_035093.1	39345132	.	G	C	.	.	MAF_INRAE=30.0;MAF_USDA=13.69
NC_035093.1	39345134	.	T	G	.	.	MAF_INRAE=30.0;MAF_USDA=12.5
NC_035093.1	39345243	.	G	A	.	.	MAF_INRAE=26.667
NC_035093.1	39345265	.	A	C	.	.	MAF_USDA=5.294
NC_035093.1	39345287	.	C	T	.	.	MAF_USDA=2.941
NC_035093.1	39345395	.	A	G	.	.	MAF_INRAE=5.263
NC_035093.1	39345575	.	G	A	.	.	MAF_USDA=8.197
NC_035093.1	39345579	.	G	A	.	.	MAF_INRAE=18.354;MAF_USDA=17.647
NC_035093.1	39345616	.	G	A	.	.	MAF_INRAE=27.848;MAF_USDA=3.279
NC_035093.1	39345658	.	T	C	.	.	MAF_USDA=2.459
NC_035093.1	39345666	.	A	G	.	.	MAF_USDA=2.941
NC_035093.1	39345673	.	G	T	.	.	MAF_INRAE=5.263;MAF_USDA=6.25
NC_035093.1	39345674	.	T	A	.	.	MAF_USDA=6.25
NC_035093.1	39345714	.	A	G	.	.	MAF_INRAE=5.263;MAF_USDA=2.353
NC_035093.1	39345715	.	C	A	.	.	MAF_INRAE=9.167;MAF_USDA=10.417
NC_035093.1	39345723	.	G	T	.	.	MAF_INRAE=24.051;MAF_USDA=25.882
NC_035093.1	39345734	.	G	T	.	.	MAF_INRAE=5.263;MAF_USDA=2.353
NC_035093.1	39345798	.	G	T	.	.	MAF_USDA=4.098
NC_035093.1	39345824	.	G	T	.	.	MAF_INRAE=5.263;MAF_USDA=4.918
NC_035093.1	39345923	.	C	G	.	.	MAF_INRAE=5.696;MAF_USDA=8.333
NC_035093.1	39345982	.	G	A	.	.	MAF_USDA=3.279
NC_035093.1	39346025	.	T	A	.	.	MAF_INRAE=22.785;MAF_USDA=22.024
NC_035093.1	39346236	.	C	T	.	.	MAF_INRAE=5.263;MAF_USDA=7.5
NC_035093.1	39346281	.	A	T	.	.	MAF_USDA=25.0
NC_035093.1	39348309	.	C	T	.	.	MAF_USDA=6.627
NC_035093.1	39348316	.	C	T	.	.	MAF_USDA=1.724
NC_035093.1	39348552	.	A	G	.	.	MAF_INRAE=27.848;MAF_USDA=2.5
NC_035093.1	39348585	.	T	C	.	.	MAF_INRAE=12.658;MAF_USDA=13.095
NC_035093.1	39348615	.	A	T	.	.	MAF_INRAE=5.696;MAF_USDA=25.595
NC_035093.1	39348660	.	C	T	.	.	MAF_INRAE=5.263
NC_035093.1	39348706	.	T	A	.	.	MAF_INRAE=25.949;MAF_USDA=15.476
NC_035093.1	39348710	.	C	G	.	.	MAF_INRAE=12.658;MAF_USDA=12.5
NC_035093.1	39348764	.	A	T	.	.	MAF_INRAE=12.025;MAF_USDA=13.095
NC_035093.1	39348874	.	C	T	.	.	MAF_USDA=5.0
NC_035093.1	39348899	.	G	A	.	.	MAF_INRAE=8.861;MAF_USDA=13.095
NC_035093.1	39348904	.	C	T	.	.	MAF_INRAE=8.228;MAF_USDA=9.524
NC_035093.1	39348976	.	T	A	.	.	MAF_INRAE=24.051;MAF_USDA=10.714
NC_035093.1	39349037	.	G	T	.	.	MAF_INRAE=5.696;MAF_USDA=8.333
NC_035093.1	39349073	.	C	T	.	.	MAF_INRAE=3.797
NC_035093.1	39349076	.	C	T	.	.	MAF_INRAE=4.167;MAF_USDA=8.333
NC_035093.1	39349088	.	A	C	.	.	MAF_INRAE=38.608;MAF_USDA=15.476
NC_035093.1	39349219	.	C	T	.	.	MAF_INRAE=24.684;MAF_USDA=15.476
NC_035093.1	39349249	.	G	A	.	.	MAF_INRAE=5.263;MAF_USDA=2.381
NC_035093.1	39349359	.	A	C	.	.	MAF_INRAE=25.316;MAF_USDA=16.071
NC_035093.1	39349379	.	C	T	.	.	MAF_USDA=2.5
NC_035093.1	39349450	.	G	A	.	.	MAF_INRAE=9.167;MAF_USDA=7.738
NC_035093.1	39349495	.	A	G	.	.	MAF_INRAE=11.392;MAF_USDA=19.048
NC_035093.1	39349508	.	A	G	.	.	MAF_INRAE=11.392;MAF_USDA=19.048
NC_035093.1	39349528	.	A	T	.	.	MAF_USDA=5.952
NC_035093.1	39349588	.	A	C	.	.	MAF_INRAE=10.526;MAF_USDA=19.167
NC_035093.1	39349776	.	G	A	.	.	MAF_INRAE=5.263;MAF_USDA=5.952
NC_035093.1	39349799	.	G	A	.	.	MAF_INRAE=20.886;MAF_USDA=17.262
NC_035093.1	39349857	.	C	T	.	.	MAF_INRAE=5.263;MAF_USDA=5.0
NC_035093.1	39349858	.	G	A	.	.	MAF_INRAE=5.263
NC_035093.1	39349876	.	A	G	.	.	MAF_INRAE=27.848;MAF_USDA=19.048
NC_035093.1	39349929	.	A	C	.	.	MAF_INRAE=5.263;MAF_USDA=1.667
NC_035093.1	39349956	.	C	A	.	.	MAF_INRAE=9.494;MAF_USDA=7.143
NC_035093.1	39349971	.	G	A	.	.	MAF_USDA=7.5
NC_035093.1	39349976	.	C	T	.	.	MAF_USDA=5.833
NC_035093.1	39349978	.	T	A	.	.	MAF_USDA=10.0
NC_035093.1	39350009	.	G	A	.	.	MAF_INRAE=9.494;MAF_USDA=7.738
NC_035093.1	39350012	.	G	T	.	.	MAF_USDA=16.667
NC_035093.1	39350019	.	T	A	.	.	MAF_USDA=8.333
NC_035093.1	39350021	.	T	C	.	.	MAF_INRAE=14.167;MAF_USDA=14.583
NC_035093.1	39350039	.	G	T	.	.	MAF_INRAE=15.833;MAF_USDA=17.262
NC_035093.1	39350041	.	T	G	.	.	MAF_USDA=2.381
NC_035093.1	39350066	.	C	T	.	.	MAF_USDA=14.881
NC_035093.1	39350090	.	TA	TT	.	.	MAF_USDA=21.429
NC_035093.1	39350097	.	T	G	.	.	MAF_INRAE=13.333;MAF_USDA=23.529
NC_035093.1	39350098	.	T	G	.	.	MAF_USDA=6.557
NC_035093.1	39350099	.	G	T	.	.	MAF_INRAE=16.667;MAF_USDA=50.0
NC_035093.1	39350134	.	T	G	.	.	MAF_INRAE=17.722;MAF_USDA=38.824
NC_035093.1	39350147	.	C	G	.	.	MAF_USDA=16.393
NC_035093.1	39350190	.	A	C	.	.	MAF_INRAE=27.215;MAF_USDA=12.353
NC_035093.1	39350313	.	C	A	.	.	MAF_INRAE=3.797;MAF_USDA=2.459
NC_035093.1	39350368	.	A	T	.	.	MAF_USDA=16.667
NC_035093.1	39350370	.	G	T	.	.	MAF_INRAE=10.0;MAF_USDA=16.667
NC_035093.1	39350390	.	C	A	.	.	MAF_INRAE=27.215;MAF_USDA=6.25
NC_035093.1	39350393	.	T	A	.	.	MAF_INRAE=30.833;MAF_USDA=6.25
NC_035093.1	39350410	.	C	A	.	.	MAF_INRAE=5.263;MAF_USDA=6.25
NC_035093.1	39350470	.	G	A	.	.	MAF_USDA=3.529
NC_035093.1	39350518	.	T	G	.	.	MAF_INRAE=6.329;MAF_USDA=15.833
NC_035093.1	39350625	.	T	C	.	.	MAF_USDA=1.639
NC_035093.1	39350631	.	C	T	.	.	MAF_INRAE=29.747;MAF_USDA=42.353
NC_035093.1	39350681	.	A	C	.	.	MAF_INRAE=37.975;MAF_USDA=48.235
NC_035093.1	39350727	.	T	C	.	.	MAF_INRAE=5.263;MAF_USDA=4.918
NC_035093.1	39350816	.	T	C	.	.	MAF_USDA=2.941
NC_035093.1	39350826	.	C	T	.	.	MAF_INRAE=5.263;MAF_USDA=2.353
NC_035093.1	39350908	.	T	G	.	.	MAF_INRAE=42.405;MAF_USDA=30.0
NC_035093.1	39351051	.	T	C	.	.	MAF_INRAE=36.076;MAF_USDA=33.529
NC_035093.1	39351061	.	C	T	.	.	MAF_INRAE=34.81;MAF_USDA=32.941
NC_035093.1	39351146	.	T	C	.	.	MAF_INRAE=7.595;MAF_USDA=8.235
NC_035093.1	39351165	.	C	A	.	.	MAF_USDA=3.279
NC_035093.1	39351177	.	G	A	.	.	MAF_USDA=1.639
NC_035093.1	39351182	.	C	T	.	.	MAF_INRAE=26.582;MAF_USDA=34.118
NC_035093.1	39351265	.	G	A	.	.	MAF_INRAE=5.263;MAF_USDA=4.918
NC_035093.1	39351289	.	C	A	.	.	MAF_USDA=6.25
NC_035093.1	39351345	.	TTTTCCTA	TTTTCCTT	.	.	MAF_USDA=6.25
NC_035093.1	39351352	.	A	T	.	.	MAF_INRAE=4.167
NC_035093.1	39351431	.	A	T	.	.	MAF_INRAE=2.632;MAF_USDA=6.25
NC_035093.1	39351444	.	G	T	.	.	MAF_INRAE=25.949;MAF_USDA=9.412
NC_035093.1	39351451	.	A	G	.	.	MAF_USDA=4.098
NC_035093.1	39351476	.	T	A	.	.	MAF_INRAE=6.667;MAF_USDA=8.235
NC_035093.1	39351486	.	C	A	.	.	MAF_INRAE=5.0;MAF_USDA=6.25
NC_035093.1	39351583	.	C	T	.	.	MAF_USDA=1.639
NC_035093.1	39351602	.	G	A	.	.	MAF_INRAE=3.797
NC_035093.1	39351610	.	C	T	.	.	MAF_INRAE=35.443;MAF_USDA=28.235
NC_035093.1	39351632	.	C	A	.	.	MAF_USDA=1.639
NC_035093.1	39351640	.	A	T	.	.	MAF_INRAE=35.443;MAF_USDA=27.647
NC_035093.1	39351673	.	T	C	.	.	MAF_INRAE=5.263
NC_035093.1	39351678	.	T	G	.	.	MAF_INRAE=35.443;MAF_USDA=28.235
NC_035093.1	39351771	.	G	T	.	.	MAF_USDA=2.941
NC_035093.1	39351839	.	C	T	.	.	MAF_INRAE=38.608;MAF_USDA=38.235
NC_035093.1	39351851	.	G	A	.	.	MAF_USDA=1.639
NC_035093.1	39351887	.	C	T	.	.	MAF_INRAE=33.544;MAF_USDA=18.235
NC_035093.1	39351961	.	G	A	.	.	MAF_INRAE=27.848;MAF_USDA=19.412
NC_035093.1	39351981	.	T	G	.	.	MAF_INRAE=25.0;MAF_USDA=19.412
NC_035093.1	39352150	.	C	T	.	.	MAF_INRAE=27.848;MAF_USDA=18.235
NC_035093.1	39352174	.	T	G	.	.	MAF_INRAE=27.848;MAF_USDA=18.824
NC_035093.1	39352207	.	T	C	.	.	MAF_USDA=11.765
NC_035093.1	39352300	.	T	C	.	.	MAF_INRAE=29.167;MAF_USDA=4.167
NC_035093.1	39352329	.	T	C	.	.	MAF_INRAE=7.595;MAF_USDA=9.412
NC_035093.1	39352367	.	A	T	.	.	MAF_INRAE=22.5;MAF_USDA=39.583
NC_035093.1	39352403	.	T	A	.	.	MAF_INRAE=18.333;MAF_USDA=13.095
NC_035093.1	39352405	.	G	T	.	.	MAF_INRAE=17.5;MAF_USDA=13.095
NC_035093.1	39352410	.	G	A	.	.	MAF_INRAE=26.316;MAF_USDA=19.565
NC_035093.1	39352413	.	A	G	.	.	MAF_INRAE=34.211
NC_035093.1	39352418	.	G	T	.	.	MAF_USDA=1.639
NC_035093.1	39352425	.	T	A	.	.	MAF_INRAE=19.167;MAF_USDA=23.81
NC_035093.1	39352455	.	C	T	.	.	MAF_INRAE=3.333;MAF_USDA=8.333
NC_035093.1	39352456	.	G	A	.	.	MAF_USDA=16.667
NC_035093.1	39352469	.	G	T	.	.	MAF_INRAE=7.595;MAF_USDA=8.333
NC_035093.1	39352477	.	T	G	.	.	MAF_USDA=6.25
NC_035093.1	39352522	.	G	T	.	.	MAF_USDA=4.167
NC_035093.1	39352615	.	T	A	.	.	MAF_INRAE=5.263
NC_035093.1	39352737	.	G	A	.	.	MAF_USDA=2.941
NC_035093.1	39352818	.	A	T	.	.	MAF_INRAE=5.263;MAF_USDA=1.639
NC_035093.1	39352834	.	T	A	.	.	MAF_INRAE=26.582;MAF_USDA=10.0
NC_035093.1	39352839	.	A	G	.	.	MAF_INRAE=5.263
NC_035093.1	39352845	.	C	T	.	.	MAF_INRAE=35.443;MAF_USDA=22.941
NC_035093.1	39353049	.	G	A	.	.	MAF_INRAE=5.263
NC_035093.1	39353097	.	C	T	.	.	MAF_INRAE=27.215;MAF_USDA=22.353
NC_035093.1	39353116	.	T	A	.	.	MAF_INRAE=22.785;MAF_USDA=9.412
NC_035093.1	39353130	.	A	T	.	.	MAF_INRAE=27.848;MAF_USDA=20.0
NC_035093.1	39353182	.	C	T	.	.	MAF_INRAE=5.263
NC_035093.1	39353212	.	C	T	.	.	MAF_USDA=1.639
NC_035093.1	39353266	.	T	G	.	.	MAF_INRAE=35.443;MAF_USDA=20.588
NC_035093.1	39353280	.	T	C	.	.	MAF_INRAE=27.848;MAF_USDA=18.824
NC_035093.1	39353398	.	T	G	.	.	MAF_INRAE=27.848;MAF_USDA=29.412
NC_035093.1	39353407	.	A	T	.	.	MAF_INRAE=24.167;MAF_USDA=19.412
NC_035093.1	39353424	.	C	T	.	.	MAF_INRAE=6.962;MAF_USDA=10.0
NC_035093.1	39353437	.	T	G	.	.	MAF_USDA=8.197
NC_035093.1	39353488	.	T	C	.	.	MAF_USDA=6.25
NC_035093.1	39353564	.	G	A	.	.	MAF_USDA=9.016
NC_035093.1	39353643	.	G	A	.	.	MAF_INRAE=5.263
NC_035093.1	39353661	.	T	C	.	.	MAF_USDA=25.294
NC_035093.1	39353685	.	C	T	.	.	MAF_INRAE=35.443;MAF_USDA=21.765
NC_035093.1	39353796	.	C	T	.	.	MAF_USDA=1.639
NC_035093.1	39353823	.	G	A	.	.	MAF_INRAE=18.354;MAF_USDA=17.647
NC_035093.1	39353854	.	C	T	.	.	MAF_INRAE=35.443;MAF_USDA=33.529
NC_035093.1	39353865	.	C	T	.	.	MAF_USDA=1.639
NC_035093.1	39353889	.	G	A	.	.	MAF_USDA=3.279
NC_035093.1	39353905	.	A	G	.	.	MAF_INRAE=27.848;MAF_USDA=19.412
NC_035093.1	39353970	.	C	T	.	.	MAF_USDA=2.459
NC_035093.1	39354015	.	G	A	.	.	MAF_INRAE=5.263
NC_035093.1	39354253	.	C	A	.	.	MAF_USDA=2.941
NC_035093.1	39354260	.	T	C	.	.	MAF_USDA=1.639
NC_035093.1	39354448	.	T	A	.	.	MAF_USDA=6.25
NC_035093.1	39354604	.	C	T	.	.	MAF_USDA=2.459
NC_035093.1	39354679	.	A	G	.	.	MAF_INRAE=27.848;MAF_USDA=18.824
NC_035093.1	39354829	.	A	G	.	.	MAF_USDA=1.639
NC_035093.1	39354925	.	T	G	.	.	MAF_USDA=1.765
NC_035093.1	39354936	.	G	T	.	.	MAF_USDA=1.765
NC_035093.1	39355073	.	T	C	.	.	MAF_INRAE=5.0;MAF_USDA=8.824
NC_035093.1	39355156	.	G	C	.	.	MAF_USDA=3.279
NC_035093.1	39355179	.	C	A	.	.	MAF_USDA=1.639
NC_035093.1	39355309	.	T	G	.	.	MAF_INRAE=39.873;MAF_USDA=34.118
NC_035093.1	39355314	.	G	A	.	.	MAF_INRAE=40.833;MAF_USDA=34.118
NC_035093.1	39355361	.	C	T	.	.	MAF_USDA=8.197
NC_035093.1	39355431	.	A	G	.	.	MAF_INRAE=31.013;MAF_USDA=18.235
NC_035093.1	39355552	.	A	G	.	.	MAF_USDA=3.279
NC_035093.1	39355627	.	T	G	.	.	MAF_USDA=13.529
NC_035093.1	39355657	.	A	G	.	.	MAF_USDA=1.639
NC_035093.1	39355821	.	A	G	.	.	MAF_INRAE=3.333;MAF_USDA=3.529
NC_035093.1	39355850	.	A	G	.	.	MAF_USDA=1.639
NC_035093.1	39355989	.	T	C	.	.	MAF_INRAE=46.835;MAF_USDA=29.412
NC_035093.1	39355995	.	T	C	.	.	MAF_INRAE=23.418;MAF_USDA=38.235
NC_035093.1	39356034	.	A	G	.	.	MAF_USDA=1.639
NC_035093.1	39356048	.	G	A	.	.	MAF_INRAE=36.076;MAF_USDA=48.824
NC_035093.1	39356094	.	G	C	.	.	MAF_INRAE=3.333;MAF_USDA=2.353
NC_035093.1	39356115	.	A	C	.	.	MAF_INRAE=41.772;MAF_USDA=27.059
NC_035093.1	39356227	.	T	C	.	.	MAF_INRAE=1.667;MAF_USDA=5.294
NC_035093.1	39356229	.	G	A	.	.	MAF_USDA=1.639
NC_035093.1	39356233	.	T	C	.	.	MAF_USDA=2.459
NC_035093.1	39356236	.	C	T	.	.	MAF_INRAE=44.304;MAF_USDA=25.882
NC_035093.1	39356242	.	T	C	.	.	MAF_INRAE=44.304;MAF_USDA=25.882
NC_035093.1	39356362	.	A	G	.	.	MAF_INRAE=5.263;MAF_USDA=3.279
NC_035093.1	39356385	.	G	A	.	.	MAF_USDA=2.459
NC_035093.1	39356412	.	A	C	.	.	MAF_USDA=2.459
NC_035093.1	39356437	.	G	A	.	.	MAF_USDA=2.459
NC_035093.1	39356468	.	T	A	.	.	MAF_USDA=1.639
NC_035093.1	39356489	.	C	A	.	.	MAF_USDA=6.25
NC_035093.1	39356503	.	A	T	.	.	MAF_USDA=2.459
NC_035093.1	39356514	.	T	C	.	.	MAF_INRAE=10.759;MAF_USDA=25.294
NC_035093.1	39356574	.	C	T	.	.	MAF_INRAE=14.557;MAF_USDA=27.059
NC_035093.1	39356588	.	A	T	.	.	MAF_USDA=5.738
NC_035093.1	39356601	.	G	T	.	.	MAF_INRAE=10.526;MAF_USDA=5.882
NC_035093.1	39356672	.	A	C	.	.	MAF_USDA=11.475
NC_035093.1	39356703	.	G	A	.	.	MAF_INRAE=7.595;MAF_USDA=4.167
NC_035093.1	39356740	.	A	T	.	.	MAF_INRAE=26.582
NC_035093.1	39356810	.	G	A	.	.	MAF_USDA=3.279
NC_035093.1	39356815	.	C	A	.	.	MAF_INRAE=24.684;MAF_USDA=30.0
NC_035093.1	39356852	.	C	T	.	.	MAF_INRAE=35.443;MAF_USDA=45.294
NC_035093.1	39356855	.	A	T	.	.	MAF_INRAE=36.667;MAF_USDA=45.294
NC_035093.1	39356868	.	A	T	.	.	MAF_USDA=3.279
NC_035093.1	39356891	.	A	C	.	.	MAF_INRAE=35.443;MAF_USDA=45.294
NC_035093.1	39356894	.	C	T	.	.	MAF_INRAE=45.0;MAF_USDA=24.706
NC_035093.1	39356930	.	A	G	.	.	MAF_INRAE=34.81;MAF_USDA=18.75
NC_035093.1	39356937	.	C	G	.	.	MAF_INRAE=34.81;MAF_USDA=45.294
NC_035093.1	39356938	.	C	T	.	.	MAF_INRAE=24.684;MAF_USDA=33.529
NC_035093.1	39356987	.	G	A	.	.	MAF_INRAE=10.759;MAF_USDA=20.588
NC_035093.1	39357006	.	C	A	.	.	MAF_INRAE=23.418;MAF_USDA=27.049
NC_035093.1	39357076	.	T	A	.	.	MAF_USDA=1.667
NC_035093.1	39357077	.	A	T	.	.	MAF_USDA=2.381
NC_035093.1	39357083	.	A	T	.	.	MAF_USDA=3.333
NC_035093.1	39357085	.	T	G	.	.	MAF_INRAE=1.667;MAF_USDA=4.167
NC_035093.1	39357087	.	T	G	.	.	MAF_USDA=6.667
NC_035093.1	39357091	.	T	C	.	.	MAF_INRAE=20.886;MAF_USDA=16.667
NC_035093.1	39357154	.	T	A	.	.	MAF_USDA=22.917
NC_035093.1	39357155	.	T	A	.	.	MAF_USDA=22.917
NC_035093.1	39357157	.	G	A	.	.	MAF_INRAE=47.5;MAF_USDA=22.289
NC_035093.1	39357174	.	C	G	.	.	MAF_USDA=7.059
NC_035093.1	39357245	.	A	T	.	.	MAF_INRAE=20.886
NC_035093.1	39357303	.	A	T	.	.	MAF_INRAE=34.177
NC_035093.1	39357312	.	A	G	.	.	MAF_INRAE=10.759;MAF_USDA=22.353
NC_035093.1	39357468	.	G	A	.	.	MAF_USDA=1.639
NC_035093.1	39357505	.	C	G	.	.	MAF_INRAE=7.595;MAF_USDA=4.167
NC_035093.1	39357624	.	A	C	.	.	MAF_USDA=2.459
NC_035093.1	39357641	.	C	A	.	.	MAF_USDA=4.918
NC_035093.1	39357655	.	C	T	.	.	MAF_INRAE=35.443;MAF_USDA=44.118
NC_035093.1	39357657	.	C	T	.	.	MAF_USDA=12.295
NC_035093.1	39357743	.	C	T	.	.	MAF_INRAE=35.443;MAF_USDA=42.353
NC_035093.1	39357751	.	A	T	.	.	MAF_INRAE=29.167;MAF_USDA=8.333
NC_035093.1	39357779	.	C	G	.	.	MAF_INRAE=24.684;MAF_USDA=32.941
NC_035093.1	39357908	.	A	G	.	.	MAF_USDA=1.667
NC_035093.1	39357927	.	C	A	.	.	MAF_INRAE=5.263;MAF_USDA=2.381
NC_035093.1	39357993	.	T	C	.	.	MAF_INRAE=10.759;MAF_USDA=22.941
NC_035093.1	39358000	.	T	G	.	.	MAF_INRAE=10.759;MAF_USDA=23.529
NC_035093.1	39358165	.	A	T	.	.	MAF_USDA=11.475
NC_035093.1	39358407	.	C	T	.	.	MAF_INRAE=11.392;MAF_USDA=22.917
NC_035093.1	39358502	.	A	G	.	.	MAF_INRAE=23.418;MAF_USDA=11.176
NC_035093.1	39358577	.	G	A	.	.	MAF_INRAE=1.667;MAF_USDA=5.294
NC_035093.1	39358606	.	A	G	.	.	MAF_INRAE=34.81;MAF_USDA=4.118
NC_035093.1	39358647	.	A	T	.	.	MAF_INRAE=41.772;MAF_USDA=17.647
NC_035093.1	39358674	.	A	G	.	.	MAF_INRAE=17.089;MAF_USDA=22.941
NC_035093.1	39358775	.	C	A	.	.	MAF_INRAE=34.81;MAF_USDA=3.529
NC_035093.1	39358952	.	T	C	.	.	MAF_USDA=2.941
NC_035093.1	39359066	.	T	C	.	.	MAF_INRAE=21.519;MAF_USDA=9.016
NC_035093.1	39359124	.	G	T	.	.	MAF_INRAE=8.228;MAF_USDA=3.529
NC_035093.1	39359163	.	C	T	.	.	MAF_INRAE=10.759;MAF_USDA=5.294
NC_035093.1	39359178	.	A	G	.	.	MAF_INRAE=20.886;MAF_USDA=17.059
NC_035093.1	39359203	.	A	G	.	.	MAF_USDA=1.639
NC_035093.1	39359594	.	C	T	.	.	MAF_INRAE=5.263;MAF_USDA=4.098
NC_035093.1	39359606	.	G	A	.	.	MAF_USDA=1.639
NC_035093.1	39359743	.	G	A	.	.	MAF_INRAE=3.797;MAF_USDA=6.557
NC_035093.1	39359767	.	T	C	.	.	MAF_INRAE=18.987;MAF_USDA=35.294
NC_035093.1	39359931	.	G	T	.	.	MAF_USDA=12.353
NC_035093.1	39360077	.	C	G	.	.	MAF_INRAE=15.789;MAF_USDA=1.639
NC_035093.1	39360137	.	A	C	.	.	MAF_USDA=1.639
NC_035093.1	39360158	.	A	G	.	.	MAF_USDA=10.656
NC_035093.1	39360329	.	C	T	.	.	MAF_USDA=4.918
NC_035093.1	39360364	.	G	T	.	.	MAF_INRAE=5.063;MAF_USDA=21.765
NC_035093.1	39360402	.	T	G	.	.	MAF_INRAE=3.797;MAF_USDA=28.235
NC_035093.1	39360422	.	C	A	.	.	MAF_INRAE=5.263;MAF_USDA=4.098
NC_035093.1	39360527	.	A	C	.	.	MAF_INRAE=18.354;MAF_USDA=16.471
NC_035093.1	39360547	.	C	T	.	.	MAF_INRAE=31.013;MAF_USDA=47.059
NC_035093.1	39360677	.	C	T	.	.	MAF_INRAE=9.167;MAF_USDA=4.706
NC_035093.1	39360700	.	C	A	.	.	MAF_INRAE=20.886;MAF_USDA=17.647
NC_035093.1	39360938	.	G	T	.	.	MAF_INRAE=29.114;MAF_USDA=27.059
NC_035093.1	39360943	.	A	C	.	.	MAF_USDA=1.639
NC_035093.1	39360956	.	G	T	.	.	MAF_INRAE=29.114;MAF_USDA=26.471
NC_035093.1	39361235	.	A	T	.	.	MAF_USDA=2.459
NC_035093.1	39361260	.	T	C	.	.	MAF_USDA=3.279
NC_035093.1	39361318	.	T	C	.	.	MAF_USDA=7.377
NC_035093.1	39361547	.	A	C	.	.	MAF_INRAE=9.494;MAF_USDA=4.762
NC_035093.1	39361593	.	A	G	.	.	MAF_INRAE=26.582
NC_035093.1	39361611	.	T	A	.	.	MAF_INRAE=19.62;MAF_USDA=16.471
NC_035093.1	39361673	.	G	T	.	.	MAF_USDA=2.459
NC_035093.1	39361679	.	T	G	.	.	MAF_INRAE=19.62;MAF_USDA=18.235
NC_035093.1	39361705	.	C	A	.	.	MAF_USDA=2.459
NC_035093.1	39361709	.	A	T	.	.	MAF_USDA=17.5
NC_035093.1	39361710	.	A	T	.	.	MAF_USDA=18.333
NC_035093.1	39361711	.	A	T	.	.	MAF_INRAE=26.582;MAF_USDA=20.0
NC_035093.1	39361712	.	A	T	.	.	MAF_USDA=20.833
NC_035093.1	39361714	.	G	T	.	.	MAF_INRAE=30.833;MAF_USDA=22.5
NC_035093.1	39361827	.	C	T	.	.	MAF_USDA=2.941
NC_035093.1	39361875	.	G	T	.	.	MAF_INRAE=33.544;MAF_USDA=34.118
NC_035093.1	39361953	.	A	C	.	.	MAF_INRAE=3.333;MAF_USDA=1.639
NC_035093.1	39362104	.	C	T	.	.	MAF_INRAE=3.333;MAF_USDA=2.459
NC_035093.1	39362188	.	G	T	.	.	MAF_INRAE=5.263;MAF_USDA=7.647
NC_035093.1	39362318	.	A	G	.	.	MAF_USDA=2.941
NC_035093.1	39362534	.	A	G	.	.	MAF_INRAE=7.595;MAF_USDA=1.765
NC_035093.1	39362577	.	C	T	.	.	MAF_USDA=2.459
NC_035093.1	39362601	.	C	A	.	.	MAF_INRAE=22.152;MAF_USDA=6.557
NC_035093.1	39362619	.	T	C	.	.	MAF_INRAE=36.076;MAF_USDA=41.176
NC_035093.1	39362802	.	C	G	.	.	MAF_INRAE=38.608;MAF_USDA=31.765
NC_035093.1	39362977	.	C	A	.	.	MAF_INRAE=5.263;MAF_USDA=10.588
NC_035093.1	39362991	.	T	C	.	.	MAF_INRAE=7.595;MAF_USDA=7.738
NC_035093.1	39363045	.	A	G	.	.	MAF_USDA=1.695
NC_035093.1	39363050	.	C	T	.	.	MAF_INRAE=44.167;MAF_USDA=12.5
NC_035093.1	39363052	.	C	T	.	.	MAF_INRAE=44.167
NC_035093.1	39363054	.	C	T	.	.	MAF_USDA=12.5
NC_035093.1	39363081	.	C	T	.	.	MAF_INRAE=41.139;MAF_USDA=17.073
NC_035093.1	39363100	.	T	C	.	.	MAF_INRAE=39.241;MAF_USDA=7.317
NC_035093.1	39363136	.	T	A	.	.	MAF_INRAE=26.582
NC_035093.1	39363154	.	A	T	.	.	MAF_INRAE=10.526
NC_035093.1	39363157	.	C	A	.	.	MAF_USDA=5.738
NC_035093.1	39363263	.	T	G	.	.	MAF_INRAE=9.494;MAF_USDA=3.529
NC_035093.1	39363293	.	C	T	.	.	MAF_INRAE=5.263
NC_035093.1	39363294	.	G	T	.	.	MAF_INRAE=38.608;MAF_USDA=8.235
NC_035093.1	39363295	.	C	T	.	.	MAF_INRAE=42.5;MAF_USDA=8.824
NC_035093.1	39363384	.	G	A	.	.	MAF_USDA=6.471
NC_035093.1	39363426	.	T	A	.	.	MAF_INRAE=39.241;MAF_USDA=10.0
NC_035093.1	39363463	.	G	A	.	.	MAF_USDA=1.639
NC_035093.1	39363524	.	G	C	.	.	MAF_INRAE=5.263;MAF_USDA=10.0
NC_035093.1	39363537	.	T	C	.	.	MAF_INRAE=7.595;MAF_USDA=4.706
NC_035093.1	39363538	.	T	G	.	.	MAF_INRAE=39.873;MAF_USDA=10.0
NC_035093.1	39363553	.	C	T	.	.	MAF_INRAE=22.152;MAF_USDA=22.353
NC_035093.1	39363619	.	C	T	.	.	MAF_INRAE=5.263;MAF_USDA=35.882
NC_035093.1	39363690	.	G	A	.	.	MAF_INRAE=7.595;MAF_USDA=4.706
NC_035093.1	39363788	.	G	A	.	.	MAF_USDA=4.098
NC_035093.1	39363842	.	C	A	.	.	MAF_USDA=18.824
NC_035093.1	39363851	.	T	C	.	.	MAF_USDA=20.0
NC_035093.1	39363854	.	A	C	.	.	MAF_INRAE=44.167;MAF_USDA=19.412
NC_035093.1	39363902	.	T	C	.	.	MAF_INRAE=39.241;MAF_USDA=10.588
NC_035093.1	39363959	.	T	C	.	.	MAF_INRAE=41.139;MAF_USDA=19.412
NC_035093.1	39363964	.	C	A	.	.	MAF_USDA=1.639
NC_035093.1	39364008	.	T	A	.	.	MAF_INRAE=44.167;MAF_USDA=4.167
NC_035093.1	39364011	.	T	A	.	.	MAF_INRAE=44.167;MAF_USDA=4.167
NC_035093.1	39364198	.	CAAAAAAAAC	CAAAAAAAAA	.	.	MAF_USDA=18.75
NC_035093.1	39364210	.	A	C	.	.	MAF_USDA=12.5
NC_035093.1	39364214	.	C	T	.	.	MAF_USDA=2.353
NC_035093.1	39364463	.	T	C	.	.	MAF_INRAE=5.263;MAF_USDA=15.882
NC_035093.1	39364691	.	G	A	.	.	MAF_USDA=14.583
NC_035093.1	39364883	.	T	A	.	.	MAF_INRAE=3.333
NC_035093.1	39365143	.	T	G	.	.	MAF_INRAE=12.658;MAF_USDA=7.059
NC_035093.1	39365165	.	T	A	.	.	MAF_INRAE=14.557;MAF_USDA=18.824
NC_035093.1	39365405	.	A	G	.	.	MAF_USDA=2.459
NC_035093.1	39365484	.	T	A	.	.	MAF_USDA=14.118
NC_035093.1	39365831	.	T	A	.	.	MAF_INRAE=43.038;MAF_USDA=49.412
NC_035093.1	39365859	.	G	A	.	.	MAF_INRAE=3.333
NC_035093.1	39365909	.	A	G	.	.	MAF_INRAE=8.861;MAF_USDA=12.353
NC_035093.1	39366086	.	A	G	.	.	MAF_INRAE=6.329;MAF_USDA=30.588
NC_035093.1	39366332	.	G	C	.	.	MAF_INRAE=7.595;MAF_USDA=3.529
NC_035093.1	39366353	.	A	C	.	.	MAF_INRAE=5.063;MAF_USDA=7.377
NC_035093.1	39366380	.	C	A	.	.	MAF_INRAE=10.526;MAF_USDA=1.639
NC_035093.1	39366395	.	G	A	.	.	MAF_INRAE=22.152;MAF_USDA=23.529
NC_035093.1	39366413	.	G	A	.	.	MAF_INRAE=31.013;MAF_USDA=40.0
NC_035093.1	39366595	.	C	A	.	.	MAF_INRAE=26.582;MAF_USDA=1.639
NC_035093.1	39366792	.	C	A	.	.	MAF_INRAE=10.526;MAF_USDA=1.639
NC_035093.1	39366827	.	T	G	.	.	MAF_INRAE=5.263;MAF_USDA=2.459
NC_035093.1	39366831	.	T	A	.	.	MAF_INRAE=8.333;MAF_USDA=2.353
NC_035093.1	39366835	.	T	C	.	.	MAF_INRAE=7.595;MAF_USDA=5.882
NC_035093.1	39366884	.	C	T	.	.	MAF_INRAE=8.333;MAF_USDA=2.353
NC_035093.1	39367081	.	T	C	.	.	MAF_INRAE=25.949;MAF_USDA=34.706
NC_035093.1	39367092	.	C	A	.	.	MAF_INRAE=25.949;MAF_USDA=34.706
NC_035093.1	39367386	.	A	C	.	.	MAF_USDA=6.471
NC_035093.1	39367600	.	C	A	.	.	MAF_USDA=15.882
NC_035093.1	39367711	.	C	T	.	.	MAF_INRAE=9.167;MAF_USDA=4.167
NC_035093.1	39367743	.	G	A	.	.	MAF_USDA=2.353
NC_035093.1	39367798	.	T	C	.	.	MAF_INRAE=1.667;MAF_USDA=32.941
NC_035093.1	39367822	.	A	G	.	.	MAF_INRAE=3.333;MAF_USDA=3.279
NC_035093.1	39367879	.	C	T	.	.	MAF_INRAE=7.595;MAF_USDA=4.167
NC_035093.1	39367907	.	C	A	.	.	MAF_INRAE=22.152;MAF_USDA=9.016
NC_035093.1	39367962	.	G	A	.	.	MAF_INRAE=18.354;MAF_USDA=39.412
NC_035093.1	39368034	.	G	A	.	.	MAF_INRAE=7.595;MAF_USDA=34.706
NC_035093.1	39368061	.	C	T	.	.	MAF_INRAE=5.263
NC_035093.1	39368085	.	G	A	.	.	MAF_INRAE=5.263
NC_035093.1	39368118	.	A	G	.	.	MAF_INRAE=9.167;MAF_USDA=21.176
NC_035093.1	39368160	.	A	G	.	.	MAF_USDA=18.235
NC_035093.1	39368293	.	G	A	.	.	MAF_USDA=24.706
NC_035093.1	39368414	.	G	A	.	.	MAF_USDA=17.059
NC_035093.1	39368450	.	A	G	.	.	MAF_USDA=15.882
NC_035093.1	39368528	.	A	C	.	.	MAF_INRAE=49.367;MAF_USDA=35.294
NC_035093.1	39368535	.	T	G	.	.	MAF_INRAE=5.263
NC_035093.1	39368695	.	G	A	.	.	MAF_INRAE=23.418;MAF_USDA=18.824
NC_035093.1	39368740	.	A	G	.	.	MAF_INRAE=5.063;MAF_USDA=11.765
NC_035093.1	39368746	.	C	A	.	.	MAF_INRAE=48.734;MAF_USDA=12.5
NC_035093.1	39368793	.	T	A	.	.	MAF_INRAE=23.418;MAF_USDA=17.059
NC_035093.1	39368822	.	T	G	.	.	MAF_USDA=14.118
NC_035093.1	39368933	.	G	A	.	.	MAF_INRAE=23.418;MAF_USDA=20.0
NC_035093.1	39369011	.	G	A	.	.	MAF_INRAE=24.051;MAF_USDA=34.118
NC_035093.1	39369080	.	C	T	.	.	MAF_INRAE=24.051;MAF_USDA=33.529
NC_035093.1	39369089	.	A	G	.	.	MAF_USDA=15.294
NC_035093.1	39369160	.	A	T	.	.	MAF_USDA=16.471
NC_035093.1	39369337	.	A	G	.	.	MAF_INRAE=24.051;MAF_USDA=34.706
NC_035093.1	39369349	.	T	C	.	.	MAF_USDA=9.016
NC_035093.1	39369377	.	C	T	.	.	MAF_INRAE=48.734;MAF_USDA=12.353
NC_035093.1	39369391	.	C	T	.	.	MAF_USDA=1.667
NC_035093.1	39369409	.	C	T	.	.	MAF_USDA=2.459
NC_035093.1	39369464	.	T	C	.	.	MAF_USDA=3.279
NC_035093.1	39369466	.	A	T	.	.	MAF_USDA=1.639
NC_035093.1	39369505	.	G	A	.	.	MAF_USDA=1.639
NC_035093.1	39369564	.	G	T	.	.	MAF_INRAE=23.418;MAF_USDA=19.412
NC_035093.1	39369567	.	C	T	.	.	MAF_INRAE=15.823;MAF_USDA=19.412
NC_035093.1	39369626	.	A	G	.	.	MAF_INRAE=23.418;MAF_USDA=18.235
NC_035093.1	39369812	.	A	T	.	.	MAF_USDA=15.294
NC_035093.1	39369827	.	G	A	.	.	MAF_USDA=4.167
NC_035093.1	39369854	.	T	A	.	.	MAF_INRAE=5.063;MAF_USDA=12.941
NC_035093.1	39369898	.	A	C	.	.	MAF_USDA=9.016
NC_035093.1	39369957	.	T	C	.	.	MAF_INRAE=23.418;MAF_USDA=17.647
NC_035093.1	39370056	.	C	T	.	.	MAF_INRAE=47.368;MAF_USDA=20.0
NC_035093.1	39370113	.	G	T	.	.	MAF_INRAE=5.263;MAF_USDA=1.639
NC_035093.1	39370117	.	C	G	.	.	MAF_INRAE=5.263;MAF_USDA=11.176
NC_035093.1	39370194	.	G	T	.	.	MAF_USDA=1.639
NC_035093.1	39370237	.	C	T	.	.	MAF_USDA=2.353
NC_035093.1	39370297	.	C	T	.	.	MAF_USDA=9.016
NC_035093.1	39370308	.	A	G	.	.	MAF_INRAE=2.532;MAF_USDA=12.941
NC_035093.1	39370467	.	T	A	.	.	MAF_USDA=6.25
NC_035093.1	39370469	.	G	A	.	.	MAF_USDA=6.522
NC_035093.1	39370486	.	A	T	.	.	MAF_INRAE=5.263
NC_035093.1	39370490	.	G	T	.	.	MAF_INRAE=7.5;MAF_USDA=34.524
NC_035093.1	39370653	.	C	A	.	.	MAF_INRAE=46.203;MAF_USDA=47.647
NC_035093.1	39370699	.	G	A	.	.	MAF_USDA=1.639
NC_035093.1	39370796	.	C	T	.	.	MAF_USDA=7.059
NC_035093.1	39370830	.	G	T	.	.	MAF_INRAE=5.263;MAF_USDA=1.639
NC_035093.1	39370833	.	T	C	.	.	MAF_USDA=3.279
NC_035093.1	39370889	.	G	C	.	.	MAF_INRAE=1.667;MAF_USDA=4.167
NC_035093.1	39370981	.	G	T	.	.	MAF_INRAE=5.263;MAF_USDA=1.639
NC_035093.1	39370986	.	A	C	.	.	MAF_INRAE=5.063;MAF_USDA=11.765
NC_035093.1	39371028	.	C	T	.	.	MAF_INRAE=28.481;MAF_USDA=44.118
NC_035093.1	39371068	.	T	C	.	.	MAF_INRAE=16.456;MAF_USDA=19.412
NC_035093.1	39371247	.	A	T	.	.	MAF_USDA=10.833
NC_035093.1	39371981	.	A	G	.	.	MAF_USDA=47.826
NC_035093.1	39372077	.	A	G	.	.	MAF_USDA=15.217
NC_035093.1	39372136	.	T	A	.	.	MAF_USDA=22.024
NC_035093.1	39372207	.	G	A	.	.	MAF_INRAE=9.167;MAF_USDA=14.706
NC_035093.1	39372222	.	G	T	.	.	MAF_INRAE=9.167;MAF_USDA=14.706
NC_035093.1	39372265	.	A	T	.	.	MAF_INRAE=41.139;MAF_USDA=27.647
NC_035093.1	39372411	.	C	T	.	.	MAF_INRAE=12.025;MAF_USDA=9.412
NC_035093.1	39372424	.	G	T	.	.	MAF_INRAE=15.789;MAF_USDA=10.0
NC_035093.1	39372458	.	T	A	.	.	MAF_INRAE=1.667;MAF_USDA=16.667
NC_035093.1	39372491	.	A	G	.	.	MAF_INRAE=44.937;MAF_USDA=17.647
NC_035093.1	39372519	.	A	G	.	.	MAF_USDA=1.639
NC_035093.1	39372596	.	C	A	.	.	MAF_INRAE=48.734;MAF_USDA=20.833
NC_035093.1	39372619	.	A	C	.	.	MAF_USDA=6.25
NC_035093.1	39372624	.	T	C	.	.	MAF_USDA=6.25
NC_035093.1	39372633	.	C	G	.	.	MAF_INRAE=3.333;MAF_USDA=2.941
NC_035093.1	39372640	.	T	G	.	.	MAF_INRAE=48.101;MAF_USDA=37.059
NC_035093.1	39372666	.	T	A	.	.	MAF_USDA=6.557
NC_035093.1	39372736	.	C	T	.	.	MAF_INRAE=1.667;MAF_USDA=34.706
NC_035093.1	39372751	.	C	A	.	.	MAF_INRAE=3.333;MAF_USDA=2.941
NC_035093.1	39372804	.	T	C	.	.	MAF_INRAE=48.101;MAF_USDA=14.583
NC_035093.1	39372846	.	C	T	.	.	MAF_INRAE=46.203;MAF_USDA=17.262
NC_035093.1	39372933	.	T	G	.	.	MAF_INRAE=49.367;MAF_USDA=39.412
NC_035093.1	39373011	.	T	G	.	.	MAF_INRAE=3.333;MAF_USDA=2.941
NC_035093.1	39373042	.	G	T	.	.	MAF_INRAE=3.333;MAF_USDA=2.941
NC_035093.1	39373159	.	A	G	.	.	MAF_USDA=8.197
NC_035093.1	39373196	.	G	T	.	.	MAF_USDA=2.459
NC_035093.1	39373203	.	A	G	.	.	MAF_INRAE=3.333;MAF_USDA=2.941
NC_035093.1	39373233	.	A	G	.	.	MAF_INRAE=49.367;MAF_USDA=41.176
NC_035093.1	39373297	.	G	A	.	.	MAF_INRAE=48.101;MAF_USDA=19.412
NC_035093.1	39373302	.	G	A	.	.	MAF_INRAE=46.203;MAF_USDA=18.235
NC_035093.1	39373350	.	C	T	.	.	MAF_INRAE=48.101;MAF_USDA=18.824
NC_035093.1	39373361	.	A	G	.	.	MAF_INRAE=48.734;MAF_USDA=39.412
NC_035093.1	39373429	.	A	T	.	.	MAF_INRAE=3.333;MAF_USDA=10.417
NC_035093.1	39373799	.	T	C	.	.	MAF_INRAE=46.835;MAF_USDA=47.647
NC_035093.1	39373829	.	T	G	.	.	MAF_USDA=2.941
NC_035093.1	39373854	.	A	C	.	.	MAF_USDA=2.459
NC_035093.1	39373855	.	A	C	.	.	MAF_INRAE=46.835;MAF_USDA=20.0
NC_035093.1	39373892	.	A	T	.	.	MAF_INRAE=46.835;MAF_USDA=20.0
NC_035093.1	39373898	.	A	T	.	.	MAF_INRAE=46.835;MAF_USDA=20.0
NC_035093.1	39373902	.	A	C	.	.	MAF_INRAE=22.152;MAF_USDA=12.295
NC_035093.1	39373910	.	C	A	.	.	MAF_INRAE=9.167;MAF_USDA=2.941
NC_035093.1	39373938	.	T	G	.	.	MAF_USDA=3.279
NC_035093.1	39373943	.	G	A	.	.	MAF_USDA=15.294
NC_035093.1	39373991	.	C	A	.	.	MAF_USDA=1.639
NC_035093.1	39374053	.	A	C	.	.	MAF_INRAE=35.443;MAF_USDA=2.353
NC_035093.1	39374153	.	G	A	.	.	MAF_INRAE=29.114;MAF_USDA=41.765
NC_035093.1	39374236	.	C	T	.	.	MAF_USDA=3.279
NC_035093.1	39374339	.	G	T	.	.	MAF_USDA=4.167
NC_035093.1	39374379	.	C	G	.	.	MAF_INRAE=3.333;MAF_USDA=3.529
NC_035093.1	39374539	.	T	G	.	.	MAF_INRAE=39.241;MAF_USDA=12.941
NC_035093.1	39374559	.	T	A	.	.	MAF_USDA=3.279
NC_035093.1	39374574	.	T	A	.	.	MAF_USDA=4.098
NC_035093.1	39374576	.	T	A	.	.	MAF_INRAE=32.911;MAF_USDA=16.667
NC_035093.1	39374670	.	T	G	.	.	MAF_INRAE=3.333;MAF_USDA=3.529
NC_035093.1	39374680	.	G	T	.	.	MAF_INRAE=34.81;MAF_USDA=6.471
NC_035093.1	39374724	.	T	G	.	.	MAF_USDA=3.279
NC_035093.1	39375039	.	A	C	.	.	MAF_USDA=4.167
NC_035093.1	39375134	.	C	G	.	.	MAF_USDA=1.667
NC_035093.1	39375179	.	C	A	.	.	MAF_INRAE=47.368;MAF_USDA=21.765
NC_035093.1	39375186	.	G	A	.	.	MAF_INRAE=42.105;MAF_USDA=14.118
NC_035093.1	39375207	.	TGAGAGAT	TGAGAGAC	.	.	MAF_USDA=14.583
NC_035093.1	39375214	.	T	C	.	.	MAF_USDA=17.5
NC_035093.1	39375241	.	C	T	.	.	MAF_USDA=11.176
NC_035093.1	39375266	.	C	A	.	.	MAF_USDA=8.824
NC_035093.1	39375294	.	G	C	.	.	MAF_INRAE=33.544;MAF_USDA=11.31
NC_035093.1	39375311	.	G	T	.	.	MAF_USDA=1.639
NC_035093.1	39375571	.	A	T	.	.	MAF_INRAE=24.684;MAF_USDA=20.588
NC_035093.1	39375659	.	C	T	.	.	MAF_USDA=1.639
NC_035093.1	39375732	.	A	T	.	.	MAF_INRAE=10.526
NC_035093.1	39375762	.	C	T	.	.	MAF_USDA=4.098
NC_035093.1	39375848	.	A	G	.	.	MAF_USDA=1.667
NC_035093.1	39375862	.	A	C	.	.	MAF_INRAE=2.532;MAF_USDA=11.31
NC_035093.1	39375870	.	T	A	.	.	MAF_USDA=4.167
NC_035093.1	39375895	.	A	G	.	.	MAF_USDA=1.639
NC_035093.1	39375917	.	G	A	.	.	MAF_INRAE=1.667;MAF_USDA=5.294
NC_035093.1	39375942	.	A	C	.	.	MAF_INRAE=25.949;MAF_USDA=50.0
NC_035093.1	39375945	.	T	G	.	.	MAF_INRAE=3.333
NC_035093.1	39376030	.	A	C	.	.	MAF_INRAE=10.526
NC_035093.1	39376135	.	A	G	.	.	MAF_INRAE=36.842;MAF_USDA=37.059
NC_035093.1	39376249	.	T	A	.	.	MAF_INRAE=35.443;MAF_USDA=28.824
NC_035093.1	39376264	.	G	A	.	.	MAF_USDA=1.639
NC_035093.1	39376285	.	T	C	.	.	MAF_USDA=4.167
NC_035093.1	39376303	.	T	A	.	.	MAF_USDA=4.918
NC_035093.1	39376397	.	A	G	.	.	MAF_INRAE=16.456;MAF_USDA=19.048
NC_035093.1	39376471	.	A	T	.	.	MAF_INRAE=15.789
NC_035093.1	39376472	.	T	A	.	.	MAF_USDA=27.083
NC_035093.1	39376480	.	G	A	.	.	MAF_INRAE=26.316;MAF_USDA=7.831
NC_035093.1	39376540	.	C	A	.	.	MAF_INRAE=24.051;MAF_USDA=18.824
NC_035093.1	39376576	.	G	T	.	.	MAF_USDA=1.639
NC_035093.1	39376667	.	C	T	.	.	MAF_USDA=1.639
NC_035093.1	39376673	.	A	T	.	.	MAF_USDA=1.639
NC_035093.1	39376749	.	A	C	.	.	MAF_INRAE=3.797;MAF_USDA=45.882
NC_035093.1	39376799	.	A	T	.	.	MAF_USDA=6.471
NC_035093.1	39376820	.	A	C	.	.	MAF_INRAE=2.532;MAF_USDA=45.082
NC_035093.1	39376845	.	A	C	.	.	MAF_INRAE=2.532;MAF_USDA=41.765
NC_035093.1	39376887	.	G	A	.	.	MAF_USDA=12.353
NC_035093.1	39376918	.	C	T	.	.	MAF_USDA=1.639
NC_035093.1	39376974	.	A	G	.	.	MAF_INRAE=43.671;MAF_USDA=48.235
NC_035093.1	39377031	.	G	T	.	.	MAF_USDA=1.639
NC_035093.1	39377133	.	G	T	.	.	MAF_INRAE=3.797;MAF_USDA=34.118
NC_035093.1	39377180	.	C	G	.	.	MAF_INRAE=9.167;MAF_USDA=2.353
NC_035093.1	39377257	.	A	G	.	.	MAF_INRAE=5.263;MAF_USDA=7.647
NC_035093.1	39377347	.	C	T	.	.	MAF_USDA=5.738
NC_035093.1	39377445	.	G	A	.	.	MAF_INRAE=25.949;MAF_USDA=6.557
NC_035093.1	39377635	.	T	C	.	.	MAF_INRAE=36.076;MAF_USDA=35.294
NC_035093.1	39377654	.	A	G	.	.	MAF_INRAE=6.329
NC_035093.1	39377787	.	A	T	.	.	MAF_INRAE=41.139;MAF_USDA=50.0
NC_035093.1	39377855	.	T	G	.	.	MAF_USDA=2.941
NC_035093.1	39377900	.	T	C	.	.	MAF_INRAE=40.506;MAF_USDA=49.412
NC_035093.1	39378031	.	T	A	.	.	MAF_INRAE=14.557;MAF_USDA=13.529
NC_035093.1	39378050	.	A	G	.	.	MAF_INRAE=41.139;MAF_USDA=50.0
NC_035093.1	39378197	.	G	T	.	.	MAF_USDA=2.459
NC_035093.1	39378283	.	C	T	.	.	MAF_INRAE=14.557;MAF_USDA=14.706
NC_035093.1	39378304	.	A	G	.	.	MAF_INRAE=7.595
NC_035093.1	39378352	.	G	A	.	.	MAF_INRAE=36.709;MAF_USDA=35.119
NC_035093.1	39378419	.	A	C	.	.	MAF_USDA=3.279
NC_035093.1	39378516	.	T	C	.	.	MAF_INRAE=36.709;MAF_USDA=35.294
NC_035093.1	39378629	.	A	T	.	.	MAF_INRAE=35.443;MAF_USDA=33.529
NC_035093.1	39378684	.	G	A	.	.	MAF_INRAE=22.152;MAF_USDA=15.294
NC_035093.1	39378745	.	G	C	.	.	MAF_INRAE=14.557;MAF_USDA=8.235
NC_035093.1	39378763	.	T	C	.	.	MAF_USDA=11.176
NC_035093.1	39378795	.	C	T	.	.	MAF_INRAE=34.177;MAF_USDA=24.706
NC_035093.1	39378822	.	T	G	.	.	MAF_USDA=2.459
NC_035093.1	39378823	.	C	T	.	.	MAF_INRAE=34.177;MAF_USDA=24.118
NC_035093.1	39378916	.	A	G	.	.	MAF_INRAE=41.139;MAF_USDA=48.235
NC_035093.1	39378932	.	T	G	.	.	MAF_INRAE=30.38;MAF_USDA=33.529
NC_035093.1	39378937	.	C	T	.	.	MAF_INRAE=3.333;MAF_USDA=4.706
NC_035093.1	39378941	.	G	A	.	.	MAF_INRAE=14.167;MAF_USDA=13.529
NC_035093.1	39379065	.	A	C	.	.	MAF_USDA=13.529
NC_035093.1	39379219	.	T	C	.	.	MAF_INRAE=3.333;MAF_USDA=2.459
NC_035093.1	39379249	.	C	G	.	.	MAF_INRAE=7.595
NC_035093.1	39379262	.	C	T	.	.	MAF_INRAE=36.076;MAF_USDA=35.294
NC_035093.1	39379300	.	C	T	.	.	MAF_INRAE=36.709;MAF_USDA=34.706
NC_035093.1	39379316	.	C	T	.	.	MAF_USDA=2.941
NC_035093.1	39379374	.	C	T	.	.	MAF_INRAE=14.557;MAF_USDA=13.529
NC_035093.1	39379381	.	A	G	.	.	MAF_INRAE=41.139;MAF_USDA=48.824
NC_035093.1	39379407	.	C	G	.	.	MAF_INRAE=3.333;MAF_USDA=2.459
NC_035093.1	39379564	.	G	A	.	.	MAF_INRAE=14.557;MAF_USDA=14.118
NC_035093.1	39379579	.	C	T	.	.	MAF_USDA=11.176
NC_035093.1	39379623	.	A	T	.	.	MAF_INRAE=14.557;MAF_USDA=14.118
NC_035093.1	39379706	.	T	C	.	.	MAF_INRAE=3.797;MAF_USDA=10.588
NC_035093.1	39379739	.	A	T	.	.	MAF_INRAE=36.709;MAF_USDA=34.706
NC_035093.1	39379899	.	C	T	.	.	MAF_USDA=1.639
NC_035093.1	39379962	.	C	G	.	.	MAF_INRAE=14.557;MAF_USDA=13.529
NC_035093.1	39380131	.	G	A	.	.	MAF_USDA=2.941
NC_035093.1	39380228	.	G	A	.	.	MAF_INRAE=37.342;MAF_USDA=35.882
NC_035093.1	39380315	.	T	C	.	.	MAF_INRAE=24.051;MAF_USDA=18.824
NC_035093.1	39380355	.	A	C	.	.	MAF_INRAE=36.076;MAF_USDA=35.882
NC_035093.1	39380375	.	G	C	.	.	MAF_USDA=3.279
NC_035093.1	39380405	.	A	C	.	.	MAF_INRAE=7.595;MAF_USDA=1.765
NC_035093.1	39380432	.	G	C	.	.	MAF_USDA=10.417
NC_035093.1	39380471	.	A	C	.	.	MAF_INRAE=7.595
NC_035093.1	39380506	.	A	T	.	.	MAF_INRAE=49.367;MAF_USDA=50.0
NC_035093.1	39380572	.	C	A	.	.	MAF_INRAE=36.709;MAF_USDA=32.941
NC_035093.1	39380644	.	C	A	.	.	MAF_INRAE=42.405
NC_035093.1	39380701	.	G	A	.	.	MAF_INRAE=7.595
NC_035093.1	39380768	.	T	G	.	.	MAF_INRAE=13.924;MAF_USDA=11.475
NC_035093.1	39380848	.	A	G	.	.	MAF_INRAE=36.842
NC_035093.1	39380867	.	A	T	.	.	MAF_INRAE=36.842
NC_035093.1	39380942	.	C	T	.	.	MAF_INRAE=36.842
NC_035093.1	39380999	.	A	G	.	.	MAF_INRAE=35.0
NC_035093.1	39381064	.	C	T	.	.	MAF_INRAE=8.228
NC_035093.1	39381081	.	A	T	.	.	MAF_INRAE=41.772;MAF_USDA=50.0
NC_035093.1	39381113	.	C	A	.	.	MAF_INRAE=8.228
NC_035093.1	39381117	.	T	C	.	.	MAF_INRAE=3.333
NC_035093.1	39381120	.	G	T	.	.	MAF_INRAE=3.333
NC_035093.1	39381121	.	A	C	.	.	MAF_INRAE=3.333
NC_035093.1	39381257	.	T	G	.	.	MAF_INRAE=41.139;MAF_USDA=49.412
NC_035093.1	39381260	.	T	A	.	.	MAF_INRAE=14.167;MAF_USDA=11.176
NC_035093.1	39381261	.	G	A	.	.	MAF_INRAE=14.167;MAF_USDA=11.176
NC_035093.1	39381284	.	A	T	.	.	MAF_INRAE=41.139;MAF_USDA=50.0
NC_035093.1	39381320	.	G	T	.	.	MAF_INRAE=7.595;MAF_USDA=4.918
NC_035093.1	39381404	.	A	G	.	.	MAF_USDA=2.459
NC_035093.1	39381417	.	G	A	.	.	MAF_INRAE=48.101;MAF_USDA=49.412
NC_035093.1	39381662	.	G	A	.	.	MAF_INRAE=7.595
NC_035093.1	39381668	.	T	C	.	.	MAF_INRAE=41.139;MAF_USDA=49.412
NC_035093.1	39381711	.	G	T	.	.	MAF_INRAE=3.797;MAF_USDA=5.882
NC_035093.1	39381755	.	A	T	.	.	MAF_INRAE=7.595
NC_035093.1	39381780	.	T	G	.	.	MAF_INRAE=7.595
NC_035093.1	39381839	.	C	T	.	.	MAF_USDA=1.639
NC_035093.1	39381845	.	T	C	.	.	MAF_INRAE=31.013;MAF_USDA=33.529
NC_035093.1	39381860	.	T	C	.	.	MAF_USDA=3.529
NC_035093.1	39382009	.	G	A	.	.	MAF_INRAE=7.595;MAF_USDA=4.167
NC_035093.1	39382048	.	G	T	.	.	MAF_USDA=2.459
NC_035093.1	39382182	.	G	A	.	.	MAF_INRAE=7.595
NC_035093.1	39382201	.	A	G	.	.	MAF_USDA=1.639
NC_035093.1	39382217	.	T	C	.	.	MAF_INRAE=49.367;MAF_USDA=46.471
NC_035093.1	39382246	.	A	G	.	.	MAF_USDA=35.833
NC_035093.1	39382273	.	T	A	.	.	MAF_INRAE=5.263;MAF_USDA=7.059
NC_035093.1	39382278	.	G	A	.	.	MAF_USDA=2.353
NC_035093.1	39382295	.	A	G	.	.	MAF_USDA=2.353
NC_035093.1	39382327	.	T	C	.	.	MAF_USDA=11.176
NC_035093.1	39382329	.	A	G	.	.	MAF_USDA=2.459
NC_035093.1	39382348	.	A	C	.	.	MAF_INRAE=7.595
NC_035093.1	39382433	.	A	T	.	.	MAF_INRAE=9.167;MAF_USDA=2.381
NC_035093.1	39382438	.	C	A	.	.	MAF_USDA=3.333
NC_035093.1	39382470	.	C	T	.	.	MAF_USDA=14.583
NC_035093.1	39382519	.	C	T	.	.	MAF_INRAE=5.263
NC_035093.1	39382532	.	A	G	.	.	MAF_USDA=2.459
NC_035093.1	39382589	.	A	C	.	.	MAF_INRAE=14.557;MAF_USDA=9.412
NC_035093.1	39382639	.	A	G	.	.	MAF_USDA=2.941
NC_035093.1	39382687	.	C	T	.	.	MAF_USDA=1.639
NC_035093.1	39382820	.	C	T	.	.	MAF_INRAE=5.263;MAF_USDA=6.471
NC_035093.1	39382821	.	T	G	.	.	MAF_INRAE=7.595;MAF_USDA=1.639
NC_035093.1	39382853	.	G	C	.	.	MAF_USDA=2.459
NC_035093.1	39382917	.	C	A	.	.	MAF_INRAE=7.595;MAF_USDA=2.459
NC_035093.1	39382972	.	C	T	.	.	MAF_USDA=1.639
NC_035093.1	39383009	.	T	A	.	.	MAF_INRAE=13.924;MAF_USDA=5.882
NC_035093.1	39383033	.	G	A	.	.	MAF_USDA=1.639
NC_035093.1	39383050	.	C	T	.	.	MAF_INRAE=7.595
NC_035093.1	39383165	.	G	A	.	.	MAF_USDA=2.353
NC_035093.1	39383171	.	T	C	.	.	MAF_INRAE=41.772;MAF_USDA=44.118
NC_035093.1	39383419	.	T	G	.	.	MAF_INRAE=15.789;MAF_USDA=4.167
NC_035093.1	39383926	.	G	C	.	.	MAF_USDA=8.475
NC_035093.1	39383937	.	T	G	.	.	MAF_INRAE=4.167;MAF_USDA=1.695
NC_035093.1	39383980	.	A	C	.	.	MAF_USDA=4.167
NC_035093.1	39383995	.	G	C,A	.	.	MAF_INRAE=7.595;MAF_USDA=1.667
NC_035093.1	39384025	.	G	A	.	.	MAF_USDA=4.167
NC_035093.1	39384041	.	C	T	.	.	MAF_INRAE=3.797;MAF_USDA=12.941
NC_035093.1	39384116	.	T	G	.	.	MAF_INRAE=27.215;MAF_USDA=4.118
NC_035093.1	39384160	.	A	G	.	.	MAF_USDA=1.639
NC_035093.1	39384172	.	C	T	.	.	MAF_INRAE=3.797;MAF_USDA=12.941
NC_035093.1	39384445	.	G	A	.	.	MAF_INRAE=13.924;MAF_USDA=5.294
NC_035093.1	39384528	.	A	C	.	.	MAF_INRAE=13.924;MAF_USDA=8.824
NC_035093.1	39384542	.	T	C	.	.	MAF_INRAE=13.924;MAF_USDA=5.294
NC_035093.1	39384612	.	T	C	.	.	MAF_INRAE=5.263;MAF_USDA=7.647
NC_035093.1	39384643	.	G	T	.	.	MAF_USDA=1.639
NC_035093.1	39384756	.	T	C	.	.	MAF_USDA=32.941
NC_035093.1	39384768	.	A	G	.	.	MAF_USDA=1.639
NC_035093.1	39384850	.	A	G	.	.	MAF_USDA=10.656
NC_035093.1	39384882	.	G	A	.	.	MAF_USDA=1.639
NC_035093.1	39384983	.	G	A	.	.	MAF_USDA=5.422
NC_035093.1	39385069	.	A	G	.	.	MAF_USDA=3.529
NC_035093.1	39385209	.	A	C	.	.	MAF_USDA=3.614
NC_035093.1	39385271	.	G	A	.	.	MAF_USDA=1.667
NC_035093.1	39385410	.	A	C	.	.	MAF_USDA=2.976
NC_035093.1	39385439	.	A	C	.	.	MAF_USDA=3.279
NC_035093.1	39385528	.	T	G	.	.	MAF_USDA=3.614
NC_035093.1	39385633	.	C	G	.	.	MAF_USDA=6.627
NC_035093.1	39385664	.	A	T	.	.	MAF_USDA=2.41
NC_035093.1	39385670	.	G	T	.	.	MAF_USDA=3.012
NC_035093.1	39385672	.	G	A	.	.	MAF_USDA=7.831
NC_035093.1	39386575	.	C	G	.	.	MAF_USDA=5.952
NC_035093.1	39386956	.	A	T	.	.	MAF_USDA=16.667
NC_035093.1	39387213	.	G	C	.	.	MAF_INRAE=30.833;MAF_USDA=22.353
NC_035093.1	39387215	.	C	T	.	.	MAF_INRAE=12.658;MAF_USDA=4.706
NC_035093.1	39387274	.	C	T	.	.	MAF_INRAE=5.696
NC_035093.1	39387303	.	A	G	.	.	MAF_INRAE=12.5;MAF_USDA=6.471
NC_035093.1	39387357	.	G	A	.	.	MAF_USDA=1.639
NC_035093.1	39387367	.	C	T	.	.	MAF_INRAE=32.911;MAF_USDA=17.262
NC_035093.1	39387394	.	T	C	.	.	MAF_USDA=2.976
NC_035093.1	39387404	.	C	T	.	.	MAF_USDA=4.762
NC_035093.1	39387434	.	A	T	.	.	MAF_USDA=3.529
NC_035093.1	39387443	.	T	C	.	.	MAF_INRAE=13.291;MAF_USDA=8.824
NC_035093.1	39387504	.	T	C	.	.	MAF_INRAE=5.263
NC_035093.1	39387577	.	A	G	.	.	MAF_INRAE=13.924;MAF_USDA=8.333
NC_035093.1	39387579	.	T	C	.	.	MAF_USDA=3.614
NC_035093.1	39387586	.	C	A	.	.	MAF_USDA=1.639
NC_035093.1	39387643	.	C	T	.	.	MAF_INRAE=10.759;MAF_USDA=23.81
NC_035093.1	39387730	.	A	T	.	.	MAF_INRAE=7.595
NC_035093.1	39387863	.	G	A	.	.	MAF_USDA=3.529
NC_035093.1	39387892	.	G	A	.	.	MAF_INRAE=7.595
NC_035093.1	39387940	.	G	A	.	.	MAF_INRAE=31.646;MAF_USDA=37.5
NC_035093.1	39388050	.	G	A	.	.	MAF_INRAE=10.759;MAF_USDA=17.857
NC_035093.1	39388078	.	T	A	.	.	MAF_INRAE=27.215;MAF_USDA=6.667
NC_035093.1	39388090	.	G	A	.	.	MAF_USDA=1.667
NC_035093.1	39388122	.	G	C	.	.	MAF_USDA=2.976
NC_035093.1	39388218	.	G	A	.	.	MAF_USDA=2.941
NC_035093.1	39388282	.	C	G	.	.	MAF_USDA=3.529
NC_035093.1	39388371	.	C	T	.	.	MAF_USDA=1.695
NC_035093.1	39388515	.	G	A	.	.	MAF_INRAE=7.595;MAF_USDA=4.167
NC_035093.1	39388553	.	C	A	.	.	MAF_USDA=2.941
NC_035093.1	39388615	.	C	T	.	.	MAF_INRAE=13.333;MAF_USDA=4.167
NC_035093.1	39388649	.	A	C	.	.	MAF_INRAE=13.333
NC_035093.1	39388682	.	C	T	.	.	MAF_INRAE=11.667
NC_035093.1	39388728	.	C	T	.	.	MAF_USDA=2.941
NC_035093.1	39388752	.	G	A	.	.	MAF_INRAE=7.595;MAF_USDA=1.639
NC_035093.1	39388808	.	G	A	.	.	MAF_USDA=2.459
NC_035093.1	39388847	.	G	A	.	.	MAF_USDA=3.279
NC_035093.1	39388883	.	G	A	.	.	MAF_INRAE=5.833
NC_035093.1	39388909	.	G	A	.	.	MAF_USDA=1.639
NC_035093.1	39388923	.	A	G	.	.	MAF_USDA=4.918
NC_035093.1	39388925	.	A	C	.	.	MAF_USDA=3.529
NC_035093.1	39388977	.	C	A	.	.	MAF_USDA=4.167
NC_035093.1	39388981	.	A	C	.	.	MAF_USDA=1.639
NC_035093.1	39389001	.	C	A	.	.	MAF_USDA=8.824
NC_035093.1	39389012	.	A	C	.	.	MAF_INRAE=12.5
NC_035093.1	39389037	.	G	C	.	.	MAF_USDA=2.941
NC_035093.1	39389060	.	C	T	.	.	MAF_INRAE=6.962
NC_035093.1	39389093	.	G	A	.	.	MAF_INRAE=13.291;MAF_USDA=3.571
NC_035093.1	39389100	.	G	T	.	.	MAF_INRAE=20.886;MAF_USDA=9.524
NC_035093.1	39389134	.	A	C	.	.	MAF_INRAE=13.924;MAF_USDA=8.235
NC_035093.1	39389249	.	G	A	.	.	MAF_INRAE=3.333
NC_035093.1	39389305	.	C	T	.	.	MAF_USDA=4.167
NC_035093.1	39389306	.	C	A	.	.	MAF_USDA=4.167
NC_035093.1	39389308	.	G	A,T	.	.	MAF_INRAE=13.333;MAF_USDA=4.167
NC_035093.1	39389349	.	T	C	.	.	MAF_INRAE=13.924;MAF_USDA=5.294
NC_035093.1	39389407	.	C	T	.	.	MAF_INRAE=14.557;MAF_USDA=5.294
NC_035093.1	39389443	.	C	G	.	.	MAF_INRAE=6.962;MAF_USDA=1.667
NC_035093.1	39389467	.	G	A	.	.	MAF_INRAE=13.333
NC_035093.1	39389479	.	T	G	.	.	MAF_USDA=2.976
NC_035093.1	39389501	.	C	T	.	.	MAF_INRAE=3.333
NC_035093.1	39389521	.	T	C	.	.	MAF_INRAE=12.5;MAF_USDA=5.294
NC_035093.1	39389626	.	G	T	.	.	MAF_USDA=3.529
NC_035093.1	39389644	.	C	T	.	.	MAF_INRAE=13.924;MAF_USDA=8.824
NC_035093.1	39389655	.	A	C	.	.	MAF_INRAE=21.519;MAF_USDA=10.588
NC_035093.1	39389745	.	C	T	.	.	MAF_USDA=1.639
NC_035093.1	39389862	.	G	A	.	.	MAF_USDA=8.696
NC_035093.1	39389984	.	C	A	.	.	MAF_INRAE=27.215;MAF_USDA=3.529
NC_035093.1	39390032	.	A	G	.	.	MAF_INRAE=34.81;MAF_USDA=43.529
NC_035093.1	39390209	.	T	C	.	.	MAF_INRAE=13.291;MAF_USDA=5.294
NC_035093.1	39390225	.	A	G	.	.	MAF_INRAE=30.38;MAF_USDA=15.882
NC_035093.1	39390427	.	A	G	.	.	MAF_INRAE=16.456;MAF_USDA=6.471
NC_035093.1	39390522	.	A	G	.	.	MAF_INRAE=13.291;MAF_USDA=8.824
NC_035093.1	39390560	.	A	C	.	.	MAF_INRAE=20.886;MAF_USDA=28.824
NC_035093.1	39390615	.	G	C	.	.	MAF_INRAE=13.291;MAF_USDA=8.824
NC_035093.1	39390658	.	C	A	.	.	MAF_INRAE=13.924;MAF_USDA=8.824
NC_035093.1	39390667	.	A	G	.	.	MAF_INRAE=31.013;MAF_USDA=15.882
NC_035093.1	39390679	.	T	C	.	.	MAF_INRAE=13.924;MAF_USDA=8.235
NC_035093.1	39390696	.	A	T	.	.	MAF_INRAE=13.924;MAF_USDA=8.235
NC_035093.1	39390716	.	G	T	.	.	MAF_INRAE=13.291;MAF_USDA=7.647
NC_035093.1	39390718	.	A	C	.	.	MAF_INRAE=31.667;MAF_USDA=15.294
NC_035093.1	39390719	.	G	T	.	.	MAF_INRAE=12.5;MAF_USDA=7.647
NC_035093.1	39390720	.	G	T	.	.	MAF_INRAE=12.5;MAF_USDA=7.647
NC_035093.1	39390785	.	T	A	.	.	MAF_INRAE=7.595
NC_035093.1	39390873	.	G	T	.	.	MAF_INRAE=7.595
NC_035093.1	39390956	.	C	T	.	.	MAF_INRAE=13.924;MAF_USDA=8.824
NC_035093.1	39390979	.	C	T	.	.	MAF_USDA=8.824
NC_035093.1	39390988	.	T	G	.	.	MAF_INRAE=7.595
NC_035093.1	39390996	.	A	T	.	.	MAF_INRAE=5.263;MAF_USDA=7.647
NC_035093.1	39391020	.	T	G	.	.	MAF_INRAE=13.924;MAF_USDA=8.824
NC_035093.1	39391026	.	A	T	.	.	MAF_USDA=1.639
NC_035093.1	39391144	.	C	T	.	.	MAF_USDA=4.167
NC_035093.1	39391165	.	G	C	.	.	MAF_INRAE=9.167
NC_035093.1	39391211	.	C	A	.	.	MAF_USDA=1.639
NC_035093.1	39391340	.	C	G	.	.	MAF_USDA=1.639
NC_035093.1	39391389	.	C	T	.	.	MAF_USDA=12.941
NC_035093.1	39391400	.	C	T	.	.	MAF_USDA=4.918
NC_035093.1	39391553	.	A	T	.	.	MAF_USDA=6.557
NC_035093.1	39391559	.	C	A	.	.	MAF_USDA=1.639
NC_035093.1	39391597	.	G	A	.	.	MAF_INRAE=26.582
NC_035093.1	39391622	.	A	G	.	.	MAF_INRAE=31.013;MAF_USDA=15.882
NC_035093.1	39391793	.	T	A	.	.	MAF_INRAE=11.667;MAF_USDA=5.738
NC_035093.1	39391881	.	C	T	.	.	MAF_USDA=1.639
NC_035093.1	39391890	.	A	G	.	.	MAF_USDA=2.459
NC_035093.1	39392010	.	T	A	.	.	MAF_USDA=10.588
NC_035093.1	39392058	.	A	T	.	.	MAF_INRAE=13.924;MAF_USDA=9.412
NC_035093.1	39392063	.	A	C	.	.	MAF_USDA=2.459
NC_035093.1	39392099	.	T	A	.	.	MAF_INRAE=6.329;MAF_USDA=4.918
NC_035093.1	39392186	.	A	C	.	.	MAF_USDA=4.167
NC_035093.1	39392192	.	C	A	.	.	MAF_INRAE=26.582
NC_035093.1	39392292	.	G	A	.	.	MAF_USDA=8.824
NC_035093.1	39392646	.	G	T	.	.	MAF_USDA=3.279
NC_035093.1	39392724	.	T	C	.	.	MAF_INRAE=25.316;MAF_USDA=16.471
NC_035093.1	39392755	.	G	T	.	.	MAF_USDA=1.639
NC_035093.1	39392789	.	C	G	.	.	MAF_USDA=1.639
NC_035093.1	39392818	.	C	T	.	.	MAF_INRAE=25.316;MAF_USDA=16.471
NC_035093.1	39392828	.	G	T	.	.	MAF_INRAE=25.316;MAF_USDA=16.471
NC_035093.1	39392841	.	G	T	.	.	MAF_INRAE=13.924;MAF_USDA=8.824
NC_035093.1	39392868	.	C	T	.	.	MAF_INRAE=5.063;MAF_USDA=8.235
NC_035093.1	39392902	.	G	A	.	.	MAF_INRAE=25.316;MAF_USDA=16.471
NC_035093.1	39392903	.	G	C	.	.	MAF_INRAE=21.667;MAF_USDA=16.471
NC_035093.1	39392941	.	T	C	.	.	MAF_USDA=1.639
NC_035093.1	39393034	.	G	C	.	.	MAF_USDA=4.167
NC_035093.1	39393106	.	G	T	.	.	MAF_INRAE=11.392;MAF_USDA=6.471
NC_035093.1	39393124	.	A	C	.	.	MAF_INRAE=34.81;MAF_USDA=21.176
NC_035093.1	39393234	.	A	G	.	.	MAF_USDA=3.279
NC_035093.1	39393277	.	A	T	.	.	MAF_USDA=4.098
NC_035093.1	39393291	.	G	C	.	.	MAF_INRAE=25.316;MAF_USDA=16.471
NC_035093.1	39393310	.	C	T	.	.	MAF_USDA=1.639
NC_035093.1	39393365	.	T	C	.	.	MAF_INRAE=25.316;MAF_USDA=15.882
NC_035093.1	39393414	.	T	C	.	.	MAF_USDA=4.098
NC_035093.1	39393525	.	G	A	.	.	MAF_USDA=4.167
NC_035093.1	39393654	.	C	A	.	.	MAF_USDA=7.377
NC_035093.1	39393664	.	T	C	.	.	MAF_USDA=13.529
NC_035093.1	39393688	.	C	T	.	.	MAF_USDA=1.639
NC_035093.1	39393715	.	A	T	.	.	MAF_INRAE=13.924;MAF_USDA=5.294
NC_035093.1	39393733	.	T	G	.	.	MAF_USDA=7.377
NC_035093.1	39393810	.	C	T	.	.	MAF_INRAE=34.177;MAF_USDA=24.405
NC_035093.1	39393892	.	C	T	.	.	MAF_INRAE=13.924;MAF_USDA=5.294
NC_035093.1	39393932	.	C	A	.	.	MAF_INRAE=24.051;MAF_USDA=15.882
NC_035093.1	39393968	.	C	T	.	.	MAF_USDA=21.765
NC_035093.1	39394017	.	G	A	.	.	MAF_INRAE=11.392;MAF_USDA=8.235
NC_035093.1	39394076	.	G	A	.	.	MAF_INRAE=12.5;MAF_USDA=5.882
NC_035093.1	39394085	.	G	A	.	.	MAF_USDA=1.639
NC_035093.1	39394151	.	T	C	.	.	MAF_USDA=1.639
NC_035093.1	39394173	.	C	A	.	.	MAF_USDA=1.639
NC_035093.1	39394189	.	C	T	.	.	MAF_USDA=4.167
NC_035093.1	39394201	.	C	A	.	.	MAF_INRAE=25.316;MAF_USDA=17.059
NC_035093.1	39394252	.	G	A	.	.	MAF_INRAE=3.333
NC_035093.1	39394255	.	A	C	.	.	MAF_USDA=10.417
NC_035093.1	39394256	.	C	A	.	.	MAF_USDA=10.417
NC_035093.1	39394455	.	C	A	.	.	MAF_USDA=14.583
NC_035093.1	39394481	.	C	T	.	.	MAF_INRAE=7.595
NC_035093.1	39394539	.	G	A	.	.	MAF_INRAE=34.81;MAF_USDA=21.765
NC_035093.1	39394622	.	T	C	.	.	MAF_INRAE=11.392;MAF_USDA=7.059
NC_035093.1	39394654	.	T	C	.	.	MAF_INRAE=11.392;MAF_USDA=10.417
NC_035093.1	39394687	.	C	T	.	.	MAF_INRAE=13.924;MAF_USDA=5.294
NC_035093.1	39394805	.	G	T	.	.	MAF_USDA=10.588
NC_035093.1	39394820	.	A	G	.	.	MAF_INRAE=3.797;MAF_USDA=5.882
NC_035093.1	39395095	.	T	A	.	.	MAF_INRAE=11.392;MAF_USDA=7.059
NC_035093.1	39395159	.	C	A	.	.	MAF_USDA=2.459
NC_035093.1	39395160	.	G	A	.	.	MAF_INRAE=13.924;MAF_USDA=9.412
NC_035093.1	39395206	.	T	C	.	.	MAF_INRAE=25.316;MAF_USDA=16.471
NC_035093.1	39395307	.	A	T	.	.	MAF_USDA=2.459
NC_035093.1	39395414	.	G	T	.	.	MAF_INRAE=25.316;MAF_USDA=15.882
NC_035093.1	39395418	.	T	G	.	.	MAF_INRAE=12.5;MAF_USDA=4.706
NC_035093.1	39395426	.	C	A	.	.	MAF_INRAE=12.5;MAF_USDA=4.706
NC_035093.1	39395515	.	G	A	.	.	MAF_USDA=3.279
NC_035093.1	39395542	.	C	T	.	.	MAF_USDA=2.459
NC_035093.1	39395642	.	C	T	.	.	MAF_USDA=6.25
NC_035093.1	39395854	.	C	T	.	.	MAF_INRAE=26.582;MAF_USDA=3.529
NC_035093.1	39395872	.	A	T	.	.	MAF_INRAE=13.291;MAF_USDA=8.235
NC_035093.1	39395885	.	C	T	.	.	MAF_USDA=2.353
NC_035093.1	39395919	.	T	G	.	.	MAF_INRAE=11.392;MAF_USDA=7.831
NC_035093.1	39395925	.	C	T	.	.	MAF_USDA=1.695
NC_035093.1	39395947	.	A	G	.	.	MAF_USDA=6.25
NC_035093.1	39396005	.	G	A	.	.	MAF_USDA=3.279
NC_035093.1	39396064	.	T	G	.	.	MAF_USDA=4.167
NC_035093.1	39396148	.	G	T	.	.	MAF_INRAE=21.667;MAF_USDA=10.241
NC_035093.1	39396175	.	G	T	.	.	MAF_INRAE=7.595
NC_035093.1	39396190	.	G	C	.	.	MAF_USDA=1.639
NC_035093.1	39396294	.	A	G	.	.	MAF_USDA=4.706
NC_035093.1	39396401	.	C	T	.	.	MAF_USDA=3.279
NC_035093.1	39396434	.	C	T	.	.	MAF_USDA=21.176
NC_035093.1	39396569	.	C	T	.	.	MAF_INRAE=2.532;MAF_USDA=11.176
NC_035093.1	39396610	.	C	A	.	.	MAF_USDA=6.667
NC_035093.1	39396638	.	C	A	.	.	MAF_INRAE=13.924;MAF_USDA=27.059
NC_035093.1	39396679	.	G	A	.	.	MAF_INRAE=8.228;MAF_USDA=20.0
NC_035093.1	39396703	.	G	T	.	.	MAF_INRAE=5.263;MAF_USDA=7.647
NC_035093.1	39396767	.	A	G	.	.	MAF_INRAE=31.579;MAF_USDA=11.176
NC_035093.1	39396947	.	C	T	.	.	MAF_INRAE=3.333;MAF_USDA=20.0
NC_035093.1	39397054	.	T	A	.	.	MAF_USDA=10.0
NC_035093.1	39397099	.	G	C	.	.	MAF_INRAE=3.333;MAF_USDA=24.59
NC_035093.1	39397119	.	C	T	.	.	MAF_USDA=6.25
NC_035093.1	39397131	.	T	G	.	.	MAF_USDA=1.639
NC_035093.1	39397141	.	G	A	.	.	MAF_INRAE=36.709;MAF_USDA=11.176
NC_035093.1	39397163	.	T	A	.	.	MAF_INRAE=3.333;MAF_USDA=25.41
NC_035093.1	39397263	.	T	A	.	.	MAF_INRAE=8.228;MAF_USDA=47.917
NC_035093.1	39397406	.	A	C	.	.	MAF_INRAE=37.975;MAF_USDA=11.176
NC_035093.1	39397408	.	A	C	.	.	MAF_INRAE=4.43;MAF_USDA=21.176
NC_035093.1	39397663	.	G	A	.	.	MAF_INRAE=7.595;MAF_USDA=1.765
NC_035093.1	39397676	.	T	A	.	.	MAF_USDA=3.279
NC_035093.1	39397870	.	C	T	.	.	MAF_INRAE=9.167;MAF_USDA=4.706
NC_035093.1	39397938	.	G	A	.	.	MAF_INRAE=3.333;MAF_USDA=1.639
NC_035093.1	39398058	.	A	C	.	.	MAF_INRAE=13.924;MAF_USDA=7.059
NC_035093.1	39398151	.	G	T	.	.	MAF_USDA=2.459
NC_035093.1	39398204	.	C	T	.	.	MAF_INRAE=46.203;MAF_USDA=42.353
NC_035093.1	39398268	.	C	T	.	.	MAF_USDA=2.941
NC_035093.1	39398338	.	C	T	.	.	MAF_INRAE=29.747;MAF_USDA=11.765
NC_035093.1	39398475	.	T	A	.	.	MAF_INRAE=36.709;MAF_USDA=11.176
NC_035093.1	39398629	.	C	G	.	.	MAF_INRAE=46.835;MAF_USDA=45.294
NC_035093.1	39398667	.	G	A	.	.	MAF_INRAE=29.114;MAF_USDA=11.176
NC_035093.1	39398677	.	C	G	.	.	MAF_USDA=4.167
NC_035093.1	39398723	.	T	C	.	.	MAF_INRAE=3.333;MAF_USDA=34.118
NC_035093.1	39398739	.	C	T	.	.	MAF_INRAE=10.0;MAF_USDA=22.917
NC_035093.1	39398742	.	G	A	.	.	MAF_INRAE=6.667
NC_035093.1	39398746	.	A	T	.	.	MAF_USDA=4.167
NC_035093.1	39398754	.	T	A	.	.	MAF_INRAE=34.81;MAF_USDA=22.353
NC_035093.1	39398756	.	T	A	.	.	MAF_INRAE=41.667;MAF_USDA=42.941
NC_035093.1	39398790	.	C	A	.	.	MAF_INRAE=37.342;MAF_USDA=11.765
NC_035093.1	39398855	.	C	G	.	.	MAF_INRAE=6.329;MAF_USDA=8.197
NC_035093.1	39398899	.	C	T	.	.	MAF_USDA=2.459
NC_035093.1	39398936	.	C	T	.	.	MAF_USDA=1.639
NC_035093.1	39398938	.	A	T	.	.	MAF_USDA=1.639
NC_035093.1	39399130	.	T	C	.	.	MAF_INRAE=3.333;MAF_USDA=32.941
NC_035093.1	39399162	.	A	G	.	.	MAF_INRAE=3.333;MAF_USDA=32.941
NC_035093.1	39399189	.	T	G	.	.	MAF_INRAE=3.333
NC_035093.1	39399203	.	G	A	.	.	MAF_INRAE=40.506;MAF_USDA=45.882
NC_035093.1	39399249	.	G	A	.	.	MAF_USDA=11.765
NC_035093.1	39399254	.	G	A	.	.	MAF_USDA=2.459
NC_035093.1	39399285	.	T	C	.	.	MAF_INRAE=13.291;MAF_USDA=10.588
NC_035093.1	39399296	.	A	G	.	.	MAF_INRAE=13.291;MAF_USDA=10.588
NC_035093.1	39399393	.	C	T	.	.	MAF_INRAE=5.263
NC_035093.1	39399434	.	C	G	.	.	MAF_USDA=7.377
NC_035093.1	39399454	.	G	C	.	.	MAF_INRAE=36.709;MAF_USDA=11.176
NC_035093.1	39399499	.	A	G	.	.	MAF_USDA=1.639
NC_035093.1	39399536	.	G	C	.	.	MAF_USDA=1.639
NC_035093.1	39399638	.	A	T	.	.	MAF_INRAE=9.167;MAF_USDA=2.353
NC_035093.1	39399660	.	T	A	.	.	MAF_USDA=15.882
NC_035093.1	39399728	.	T	C	.	.	MAF_USDA=1.765
NC_035093.1	39399797	.	C	T	.	.	MAF_INRAE=27.215
NC_035093.1	39399988	.	G	T	.	.	MAF_INRAE=33.544;MAF_USDA=44.706
NC_035093.1	39400044	.	C	T	.	.	MAF_INRAE=26.582
NC_035093.1	39400086	.	G	A	.	.	MAF_INRAE=26.582
NC_035093.1	39400250	.	A	T	.	.	MAF_USDA=6.25
NC_035093.1	39400251	.	A	T	.	.	MAF_USDA=6.25
NC_035093.1	39400252	.	C	T	.	.	MAF_USDA=6.25
NC_035093.1	39400253	.	A	T	.	.	MAF_USDA=6.25
NC_035093.1	39400258	.	G	T	.	.	MAF_USDA=6.25
NC_035093.1	39400259	.	A	T	.	.	MAF_USDA=6.25
NC_035093.1	39400260	.	G	T	.	.	MAF_USDA=6.25
NC_035093.1	39400273	.	G	T	.	.	MAF_USDA=3.279
NC_035093.1	39400281	.	T	C	.	.	MAF_USDA=1.639
NC_035093.1	39400302	.	T	G	.	.	MAF_USDA=14.706
NC_035093.1	39400369	.	C	T	.	.	MAF_USDA=35.294
NC_035093.1	39400403	.	T	A	.	.	MAF_USDA=32.941
NC_035093.1	39400529	.	C	T	.	.	MAF_USDA=1.639
NC_035093.1	39400557	.	G	C	.	.	MAF_USDA=13.529
NC_035093.1	39400627	.	C	T	.	.	MAF_INRAE=5.696;MAF_USDA=20.0
NC_035093.1	39400758	.	T	C	.	.	MAF_USDA=29.412
NC_035093.1	39400833	.	T	A	.	.	MAF_USDA=29.412
NC_035093.1	39400881	.	C	T	.	.	MAF_USDA=2.459
NC_035093.1	39400916	.	T	C	.	.	MAF_INRAE=5.696;MAF_USDA=15.882
NC_035093.1	39401006	.	G	T	.	.	MAF_USDA=1.639
NC_035093.1	39401026	.	G	A	.	.	MAF_USDA=2.459
NC_035093.1	39401068	.	C	T	.	.	MAF_USDA=1.639
NC_035093.1	39401086	.	T	G	.	.	MAF_INRAE=7.595;MAF_USDA=2.459
NC_035093.1	39401131	.	A	C	.	.	MAF_INRAE=11.392;MAF_USDA=6.471
NC_035093.1	39401172	.	G	A	.	.	MAF_USDA=1.639
NC_035093.1	39401213	.	A	T	.	.	MAF_INRAE=33.544;MAF_USDA=40.0
NC_035093.1	39401276	.	A	T	.	.	MAF_USDA=1.639
NC_035093.1	39401277	.	T	C	.	.	MAF_INRAE=33.544;MAF_USDA=38.824
NC_035093.1	39401297	.	G	T	.	.	MAF_USDA=4.167
NC_035093.1	39401302	.	G	T	.	.	MAF_INRAE=28.481;MAF_USDA=45.882
NC_035093.1	39401401	.	A	G	.	.	MAF_INRAE=47.468;MAF_USDA=40.0
NC_035093.1	39401407	.	G	C	.	.	MAF_USDA=1.639
NC_035093.1	39401451	.	A	T	.	.	MAF_INRAE=3.165;MAF_USDA=10.0
NC_035093.1	39401545	.	C	T	.	.	MAF_USDA=1.639
NC_035093.1	39401566	.	G	A	.	.	MAF_USDA=4.918
NC_035093.1	39401914	.	C	T	.	.	MAF_USDA=3.279
NC_035093.1	39401966	.	G	A	.	.	MAF_INRAE=5.063;MAF_USDA=19.412
NC_035093.1	39402231	.	G	A	.	.	MAF_USDA=14.706
NC_035093.1	39402395	.	C	T	.	.	MAF_INRAE=25.949;MAF_USDA=1.639
NC_035093.1	39402541	.	G	A	.	.	MAF_INRAE=3.333
NC_035093.1	39402554	.	C	A	.	.	MAF_USDA=1.639
NC_035093.1	39402560	.	G	A	.	.	MAF_USDA=1.639
NC_035093.1	39402651	.	G	T	.	.	MAF_USDA=3.279
NC_035093.1	39402697	.	C	T	.	.	MAF_INRAE=3.333
NC_035093.1	39402869	.	C	T	.	.	MAF_INRAE=5.696;MAF_USDA=12.941
NC_035093.1	39402931	.	C	T	.	.	MAF_USDA=8.333
NC_035093.1	39403019	.	C	T	.	.	MAF_INRAE=5.696;MAF_USDA=20.588
NC_035093.1	39403020	.	G	A	.	.	MAF_INRAE=7.595;MAF_USDA=3.279
NC_035093.1	39403025	.	T	C	.	.	MAF_INRAE=26.582;MAF_USDA=25.294
NC_035093.1	39403033	.	A	T	.	.	MAF_USDA=14.118
NC_035093.1	39403125	.	G	A	.	.	MAF_INRAE=48.101;MAF_USDA=46.471
NC_035093.1	39403288	.	G	A	.	.	MAF_USDA=4.706
NC_035093.1	39403300	.	C	A	.	.	MAF_USDA=31.765
NC_035093.1	39403312	.	A	T	.	.	MAF_USDA=43.529
NC_035093.1	39403316	.	A	G	.	.	MAF_USDA=10.417
NC_035093.1	39403362	.	T	A	.	.	MAF_INRAE=9.167
NC_035093.1	39403438	.	T	G	.	.	MAF_USDA=4.167
NC_035093.1	39403892	.	T	G	.	.	MAF_USDA=45.833
NC_035093.1	39403935	.	C	G	.	.	MAF_USDA=8.333
NC_035093.1	39404004	.	C	T	.	.	MAF_INRAE=8.333;MAF_USDA=5.952
NC_035093.1	39404005	.	G	A	.	.	MAF_INRAE=4.43;MAF_USDA=7.738
NC_035093.1	39404007	.	C	T	.	.	MAF_USDA=15.0
NC_035093.1	39404093	.	C	G	.	.	MAF_INRAE=3.165;MAF_USDA=7.059
NC_035093.1	39404129	.	T	C	.	.	MAF_INRAE=36.076;MAF_USDA=39.412
NC_035093.1	39404142	.	G	T	.	.	MAF_INRAE=7.595
NC_035093.1	39404147	.	C	T	.	.	MAF_INRAE=11.392;MAF_USDA=6.471
NC_035093.1	39404172	.	C	T	.	.	MAF_INRAE=16.456;MAF_USDA=16.471
NC_035093.1	39404227	.	G	A	.	.	MAF_USDA=10.588
NC_035093.1	39404295	.	C	A	.	.	MAF_USDA=1.639
NC_035093.1	39404299	.	T	A	.	.	MAF_USDA=8.197
NC_035093.1	39404315	.	A	T	.	.	MAF_INRAE=7.595;MAF_USDA=2.459
NC_035093.1	39404338	.	C	T	.	.	MAF_USDA=2.459
NC_035093.1	39404366	.	T	G	.	.	MAF_USDA=10.417
NC_035093.1	39404367	.	A	T	.	.	MAF_USDA=10.417
NC_035093.1	39404403	.	T	G	.	.	MAF_INRAE=2.532;MAF_USDA=7.059
NC_035093.1	39404466	.	G	A	.	.	MAF_INRAE=29.167
NC_035093.1	39404478	.	A	T	.	.	MAF_INRAE=23.333;MAF_USDA=14.583
NC_035093.1	39404481	.	TATC	TATT	.	.	MAF_USDA=14.583
NC_035093.1	39404484	.	C	T	.	.	MAF_INRAE=23.333
NC_035093.1	39404623	.	C	T	.	.	MAF_INRAE=28.481;MAF_USDA=7.059
NC_035093.1	39404677	.	T	C	.	.	MAF_USDA=5.0
NC_035093.1	39404678	.	A	T	.	.	MAF_INRAE=43.038;MAF_USDA=31.765
NC_035093.1	39404679	.	A	T	.	.	MAF_INRAE=50.0;MAF_USDA=50.0
NC_035093.1	39404680	.	A	T	.	.	MAF_USDA=5.738
NC_035093.1	39404682	.	A	T	.	.	MAF_USDA=1.639
NC_035093.1	39404861	.	C	T	.	.	MAF_USDA=4.762
NC_035093.1	39404882	.	A	T	.	.	MAF_INRAE=1.667
NC_035093.1	39404900	.	G	C	.	.	MAF_INRAE=11.392;MAF_USDA=6.471
NC_035093.1	39405197	.	G	A	.	.	MAF_USDA=5.294
NC_035093.1	39405208	.	T	C	.	.	MAF_USDA=3.279
NC_035093.1	39405297	.	A	T	.	.	MAF_INRAE=9.167;MAF_USDA=4.167
NC_035093.1	39405413	.	G	A	.	.	MAF_USDA=5.294
NC_035093.1	39405434	.	C	T	.	.	MAF_INRAE=9.167;MAF_USDA=2.941
NC_035093.1	39405468	.	T	A	.	.	MAF_USDA=11.765
NC_035093.1	39405515	.	G	A	.	.	MAF_USDA=4.118
NC_035093.1	39405699	.	C	T	.	.	MAF_INRAE=27.848
NC_035093.1	39405782	.	T	C	.	.	MAF_USDA=7.647
NC_035093.1	39405819	.	T	G	.	.	MAF_INRAE=3.333
NC_035093.1	39405897	.	C	T	.	.	MAF_INRAE=3.165;MAF_USDA=10.0
NC_035093.1	39405914	.	T	A	.	.	MAF_USDA=1.639
NC_035093.1	39405947	.	T	G	.	.	MAF_INRAE=2.532;MAF_USDA=10.0
NC_035093.1	39405951	.	G	A	.	.	MAF_INRAE=40.0;MAF_USDA=23.529
NC_035093.1	39405955	.	A	T	.	.	MAF_INRAE=40.0;MAF_USDA=23.529
NC_035093.1	39405977	.	C	T	.	.	MAF_USDA=1.639
NC_035093.1	39406012	.	T	G	.	.	MAF_INRAE=26.582;MAF_USDA=21.176
NC_035093.1	39406039	.	A	G	.	.	MAF_USDA=1.639
NC_035093.1	39406143	.	T	G	.	.	MAF_INRAE=9.167;MAF_USDA=2.941
NC_035093.1	39406256	.	A	C	.	.	MAF_USDA=41.667
NC_035093.1	39409495	.	C	T	.	.	MAF_USDA=4.167
NC_035093.1	39409578	.	A	C	.	.	MAF_USDA=8.235
NC_035093.1	39409579	.	C	T	.	.	MAF_USDA=40.588
NC_035093.1	39409587	.	C	T	.	.	MAF_USDA=10.588
NC_035093.1	39409623	.	C	T	.	.	MAF_USDA=1.639
NC_035093.1	39409647	.	C	A	.	.	MAF_USDA=18.235
NC_035093.1	39409693	.	G	A	.	.	MAF_USDA=1.639
NC_035093.1	39409755	.	C	G	.	.	MAF_USDA=3.279
NC_035093.1	39409786	.	C	G	.	.	MAF_USDA=3.279
NC_035093.1	39409803	.	T	C	.	.	MAF_INRAE=15.823;MAF_USDA=18.235
NC_035093.1	39409903	.	G	A	.	.	MAF_INRAE=7.595;MAF_USDA=4.167
NC_035093.1	39409904	.	A	G	.	.	MAF_INRAE=6.667;MAF_USDA=4.167
NC_035093.1	39409950	.	A	C	.	.	MAF_INRAE=5.263
NC_035093.1	39409958	.	A	T	.	.	MAF_INRAE=5.263
NC_035093.1	39409961	.	T	A	.	.	MAF_INRAE=21.053
NC_035093.1	39409997	.	T	C	.	.	MAF_USDA=16.471
NC_035093.1	39410006	.	T	G	.	.	MAF_INRAE=3.333
NC_035093.1	39410022	.	C	T	.	.	MAF_USDA=12.5
NC_035093.1	39410050	.	G	C	.	.	MAF_INRAE=11.392;MAF_USDA=10.0
NC_035093.1	39410065	.	G	C	.	.	MAF_INRAE=2.532
NC_035093.1	39410239	.	T	A	.	.	MAF_USDA=6.557
NC_035093.1	39410267	.	C	T	.	.	MAF_USDA=6.471
NC_035093.1	39410334	.	C	T	.	.	MAF_INRAE=25.949
NC_035093.1	39410734	.	A	T	.	.	MAF_USDA=10.0
NC_035093.1	39410759	.	C	A	.	.	MAF_INRAE=1.667
NC_035093.1	39410792	.	G	A	.	.	MAF_USDA=5.882
NC_035093.1	39410820	.	C	A	.	.	MAF_INRAE=11.392;MAF_USDA=6.471
NC_035093.1	39410835	.	T	A	.	.	MAF_INRAE=25.949;MAF_USDA=46.471
NC_035093.1	39410871	.	T	A	.	.	MAF_INRAE=20.0
NC_035093.1	39411020	.	A	C	.	.	MAF_USDA=1.639
NC_035093.1	39411088	.	G	C	.	.	MAF_USDA=2.459
NC_035093.1	39411194	.	C	A	.	.	MAF_USDA=4.098
NC_035093.1	39411272	.	A	C	.	.	MAF_INRAE=25.316;MAF_USDA=47.647
NC_035093.1	39411298	.	C	T	.	.	MAF_INRAE=7.595;MAF_USDA=2.941
NC_035093.1	39411347	.	T	G	.	.	MAF_USDA=4.098
NC_035093.1	39411479	.	G	C	.	.	MAF_INRAE=33.544;MAF_USDA=7.647
NC_035093.1	39411540	.	C	T	.	.	MAF_INRAE=40.506;MAF_USDA=21.765
NC_035093.1	39411541	.	A	G	.	.	MAF_INRAE=41.667;MAF_USDA=21.765
NC_035093.1	39411565	.	T	G	.	.	MAF_INRAE=8.228;MAF_USDA=7.059
NC_035093.1	39411584	.	C	T	.	.	MAF_USDA=2.459
NC_035093.1	39411585	.	G	A	.	.	MAF_INRAE=13.291;MAF_USDA=17.059
NC_035093.1	39411616	.	G	C	.	.	MAF_USDA=9.836
NC_035093.1	39411637	.	A	C	.	.	MAF_INRAE=13.291;MAF_USDA=17.059
NC_035093.1	39411645	.	C	T	.	.	MAF_USDA=5.357
NC_035093.1	39411682	.	A	C	.	.	MAF_USDA=6.557
NC_035093.1	39411769	.	T	C	.	.	MAF_INRAE=25.949;MAF_USDA=28.235
NC_035093.1	39411852	.	C	T	.	.	MAF_INRAE=42.105
NC_035093.1	39411923	.	C	T	.	.	MAF_USDA=12.295
NC_035093.1	39411932	.	C	T	.	.	MAF_USDA=4.098
NC_035093.1	39411956	.	A	G	.	.	MAF_USDA=7.377
NC_035093.1	39412036	.	A	C	.	.	MAF_INRAE=13.291;MAF_USDA=16.471
NC_035093.1	39412150	.	A	C	.	.	MAF_USDA=3.279
NC_035093.1	39412337	.	C	T	.	.	MAF_USDA=1.724
NC_035093.1	39412356	.	C	T	.	.	MAF_INRAE=24.684;MAF_USDA=26.829
NC_035093.1	39412516	.	G	A	.	.	MAF_USDA=4.217
NC_035093.1	39412636	.	T	G	.	.	MAF_INRAE=9.167;MAF_USDA=8.537
NC_035093.1	39412653	.	G	A	.	.	MAF_INRAE=9.167;MAF_USDA=4.167
NC_035093.1	39412755	.	A	G	.	.	MAF_INRAE=37.342;MAF_USDA=36.145
NC_035093.1	39412885	.	C	A	.	.	MAF_USDA=9.322
NC_035093.1	39412921	.	G	T	.	.	MAF_INRAE=32.911;MAF_USDA=35.542
NC_035093.1	39412932	.	C	T	.	.	MAF_INRAE=24.684;MAF_USDA=26.506
NC_035093.1	39413071	.	A	G	.	.	MAF_INRAE=26.582
NC_035093.1	39413151	.	C	T	.	.	MAF_INRAE=5.696;MAF_USDA=43.75
NC_035093.1	39413268	.	A	C	.	.	MAF_INRAE=3.333;MAF_USDA=2.459
NC_035093.1	39413329	.	A	C	.	.	MAF_USDA=10.656
NC_035093.1	39413380	.	C	A	.	.	MAF_INRAE=5.696;MAF_USDA=14.118
NC_035093.1	39413449	.	A	G	.	.	MAF_USDA=2.459
NC_035093.1	39413464	.	A	G	.	.	MAF_INRAE=9.167;MAF_USDA=2.353
NC_035093.1	39413469	.	C	A	.	.	MAF_USDA=2.459
NC_035093.1	39413497	.	G	C	.	.	MAF_USDA=2.459
NC_035093.1	39413499	.	G	C	.	.	MAF_USDA=2.459
NC_035093.1	39413506	.	A	C	.	.	MAF_USDA=1.639
NC_035093.1	39413530	.	T	G	.	.	MAF_INRAE=5.696;MAF_USDA=13.529
NC_035093.1	39413589	.	G	A	.	.	MAF_INRAE=1.667
NC_035093.1	39413652	.	C	T	.	.	MAF_USDA=9.016
NC_035093.1	39413653	.	T	C	.	.	MAF_INRAE=23.333;MAF_USDA=20.833
NC_035093.1	39413697	.	C	T	.	.	MAF_USDA=9.016
NC_035093.1	39413804	.	G	A	.	.	MAF_INRAE=7.595;MAF_USDA=2.459
NC_035093.1	39413916	.	T	G	.	.	MAF_USDA=4.098
NC_035093.1	39413926	.	G	A	.	.	MAF_USDA=1.639
NC_035093.1	39414086	.	A	T	.	.	MAF_INRAE=16.667;MAF_USDA=14.583
NC_035093.1	39414095	.	A	G	.	.	MAF_USDA=7.377
NC_035093.1	39414099	.	A	C	.	.	MAF_INRAE=25.316;MAF_USDA=42.353
NC_035093.1	39414103	.	G	A	.	.	MAF_INRAE=2.5
NC_035093.1	39414274	.	T	C	.	.	MAF_INRAE=25.949;MAF_USDA=22.917
NC_035093.1	39414405	.	G	A	.	.	MAF_USDA=1.639
NC_035093.1	39414422	.	T	G	.	.	MAF_USDA=1.695
NC_035093.1	39414423	.	G	T	.	.	MAF_INRAE=25.316;MAF_USDA=42.169
NC_035093.1	39414435	.	T	C	.	.	MAF_INRAE=11.392;MAF_USDA=6.627
NC_035093.1	39414484	.	C	T	.	.	MAF_USDA=1.667
NC_035093.1	39414532	.	A	G	.	.	MAF_USDA=30.435
NC_035093.1	39414542	.	C	T	.	.	MAF_USDA=15.294
NC_035093.1	39414583	.	A	T	.	.	MAF_USDA=6.557
NC_035093.1	39414629	.	C	T	.	.	MAF_INRAE=5.696;MAF_USDA=32.353
NC_035093.1	39414686	.	T	C	.	.	MAF_USDA=5.738
NC_035093.1	39414706	.	C	A	.	.	MAF_INRAE=11.392;MAF_USDA=6.471
NC_035093.1	39414765	.	T	C	.	.	MAF_USDA=1.639
NC_035093.1	39414776	.	G	A	.	.	MAF_INRAE=11.392;MAF_USDA=5.882
NC_035093.1	39414983	.	C	T	.	.	MAF_USDA=8.197
NC_035093.1	39415122	.	T	A	.	.	MAF_INRAE=17.5
NC_035093.1	39415137	.	C	G	.	.	MAF_USDA=1.667
NC_035093.1	39415138	.	A	C	.	.	MAF_INRAE=2.5;MAF_USDA=14.286
NC_035093.1	39415141	.	T	A	.	.	MAF_INRAE=5.696;MAF_USDA=15.476
NC_035093.1	39415170	.	A	T	.	.	MAF_INRAE=5.696;MAF_USDA=28.235
NC_035093.1	39415182	.	C	A	.	.	MAF_INRAE=12.658;MAF_USDA=14.118
NC_035093.1	39415278	.	A	T	.	.	MAF_INRAE=4.43;MAF_USDA=14.118
NC_035093.1	39415391	.	T	C	.	.	MAF_INRAE=7.595;MAF_USDA=2.459
NC_035093.1	39415413	.	G	A	.	.	MAF_INRAE=25.316;MAF_USDA=41.176
NC_035093.1	39415415	.	T	C	.	.	MAF_USDA=9.836
NC_035093.1	39415468	.	C	T	.	.	MAF_USDA=6.557
NC_035093.1	39415478	.	A	G	.	.	MAF_INRAE=47.368;MAF_USDA=34.706
NC_035093.1	39415489	.	C	T	.	.	MAF_INRAE=3.333
NC_035093.1	39415503	.	G	T	.	.	MAF_USDA=1.639
NC_035093.1	39415509	.	A	C	.	.	MAF_INRAE=3.333
NC_035093.1	39415535	.	A	G	.	.	MAF_INRAE=25.316;MAF_USDA=39.412
NC_035093.1	39415595	.	C	G	.	.	MAF_INRAE=5.263
NC_035093.1	39415734	.	C	A	.	.	MAF_USDA=9.016
NC_035093.1	39416094	.	G	A	.	.	MAF_USDA=19.512
NC_035093.1	39416855	.	G	A	.	.	MAF_USDA=14.583
NC_035093.1	39416861	.	C	A	.	.	MAF_USDA=6.25
NC_035093.1	39416891	.	T	G	.	.	MAF_USDA=6.25
NC_035093.1	39416930	.	G	T	.	.	MAF_INRAE=33.544;MAF_USDA=8.333
NC_035093.1	39417046	.	C	T	.	.	MAF_INRAE=3.333
NC_035093.1	39417079	.	G	C	.	.	MAF_USDA=2.941
NC_035093.1	39417131	.	A	C	.	.	MAF_USDA=5.882
NC_035093.1	39417215	.	G	A	.	.	MAF_INRAE=25.316;MAF_USDA=34.118
NC_035093.1	39417233	.	G	A	.	.	MAF_INRAE=25.316;MAF_USDA=39.412
NC_035093.1	39417237	.	G	A	.	.	MAF_USDA=4.706
NC_035093.1	39417238	.	A	C	.	.	MAF_USDA=4.706
NC_035093.1	39417322	.	A	G	.	.	MAF_INRAE=4.43;MAF_USDA=12.353
NC_035093.1	39417377	.	A	G	.	.	MAF_INRAE=25.316;MAF_USDA=39.412
NC_035093.1	39417399	.	C	A	.	.	MAF_INRAE=7.595;MAF_USDA=2.459
NC_035093.1	39417438	.	T	C	.	.	MAF_INRAE=25.316;MAF_USDA=38.235
NC_035093.1	39417531	.	C	T	.	.	MAF_USDA=2.459
NC_035093.1	39417557	.	G	A	.	.	MAF_INRAE=2.532;MAF_USDA=7.647
NC_035093.1	39417668	.	G	A	.	.	MAF_USDA=5.882
NC_035093.1	39417750	.	T	A	.	.	MAF_USDA=6.25
NC_035093.1	39417751	.	T	A	.	.	MAF_USDA=6.25
NC_035093.1	39417752	.	T	A	.	.	MAF_USDA=6.25
NC_035093.1	39417758	.	C	G	.	.	MAF_USDA=5.882
NC_035093.1	39417761	.	A	C	.	.	MAF_USDA=2.459
NC_035093.1	39417844	.	T	C	.	.	MAF_INRAE=25.316;MAF_USDA=33.529
NC_035093.1	39417887	.	T	G	.	.	MAF_INRAE=25.316;MAF_USDA=20.833
NC_035093.1	39417889	.	G	T	.	.	MAF_INRAE=16.667;MAF_USDA=33.529
NC_035093.1	39417949	.	T	A	.	.	MAF_USDA=5.882
NC_035093.1	39418058	.	A	T	.	.	MAF_USDA=5.882
NC_035093.1	39418059	.	G	C	.	.	MAF_USDA=5.882
NC_035093.1	39418105	.	C	T	.	.	MAF_INRAE=2.532;MAF_USDA=6.25
NC_035093.1	39418108	.	T	G	.	.	MAF_USDA=4.237
NC_035093.1	39418136	.	C	T	.	.	MAF_INRAE=24.684;MAF_USDA=32.143
NC_035093.1	39418257	.	G	A	.	.	MAF_USDA=1.639
NC_035093.1	39418260	.	C	T	.	.	MAF_USDA=8.333
NC_035093.1	39418277	.	A	G	.	.	MAF_INRAE=25.316;MAF_USDA=35.119
NC_035093.1	39418285	.	A	C	.	.	MAF_INRAE=16.667;MAF_USDA=22.917
NC_035093.1	39418299	.	C	T	.	.	MAF_USDA=6.25
NC_035093.1	39418316	.	C	T	.	.	MAF_USDA=6.25
NC_035093.1	39418350	.	G	T	.	.	MAF_INRAE=3.333
NC_035093.1	39418355	.	C	T	.	.	MAF_INRAE=5.696;MAF_USDA=15.882
NC_035093.1	39418510	.	T	C	.	.	MAF_INRAE=3.333
NC_035093.1	39418542	.	A	G	.	.	MAF_USDA=1.639
NC_035093.1	39418709	.	G	T	.	.	MAF_USDA=6.557
NC_035093.1	39418741	.	T	A	.	.	MAF_USDA=1.639
NC_035093.1	39418805	.	G	A	.	.	MAF_INRAE=5.696;MAF_USDA=43.75
NC_035093.1	39419053	.	G	A	.	.	MAF_INRAE=3.333
NC_035093.1	39419301	.	T	G	.	.	MAF_USDA=6.557
NC_035093.1	39419330	.	G	C	.	.	MAF_INRAE=25.316;MAF_USDA=39.412
NC_035093.1	39419345	.	A	T	.	.	MAF_INRAE=5.063;MAF_USDA=8.235
NC_035093.1	39419356	.	C	T	.	.	MAF_INRAE=11.392;MAF_USDA=7.059
NC_035093.1	39419397	.	C	T	.	.	MAF_INRAE=4.43;MAF_USDA=14.706
NC_035093.1	39419412	.	G	A	.	.	MAF_USDA=7.377
NC_035093.1	39419442	.	G	T	.	.	MAF_INRAE=11.392;MAF_USDA=6.471
NC_035093.1	39419470	.	T	C	.	.	MAF_INRAE=25.316;MAF_USDA=32.941
NC_035093.1	39419481	.	C	T	.	.	MAF_USDA=16.667
NC_035093.1	39419495	.	T	A	.	.	MAF_INRAE=33.544;MAF_USDA=8.824
NC_035093.1	39419542	.	G	A	.	.	MAF_USDA=6.557
NC_035093.1	39419637	.	G	T	.	.	MAF_USDA=6.471
NC_035093.1	39419665	.	A	G	.	.	MAF_USDA=3.279
NC_035093.1	39419676	.	A	G	.	.	MAF_USDA=9.016
NC_035093.1	39419733	.	A	G	.	.	MAF_USDA=4.098
NC_035093.1	39419846	.	G	A	.	.	MAF_INRAE=24.684;MAF_USDA=39.412
NC_035093.1	39419894	.	T	G	.	.	MAF_INRAE=24.684;MAF_USDA=33.333
NC_035093.1	39419935	.	C	A	.	.	MAF_USDA=1.667
NC_035093.1	39419938	.	G	A	.	.	MAF_INRAE=7.595
NC_035093.1	39420072	.	C	T	.	.	MAF_USDA=2.941
NC_035093.1	39420124	.	C	A	.	.	MAF_INRAE=5.696;MAF_USDA=20.588
NC_035093.1	39420163	.	G	A	.	.	MAF_INRAE=9.167;MAF_USDA=2.353
NC_035093.1	39420170	.	T	C	.	.	MAF_INRAE=7.595;MAF_USDA=3.279
NC_035093.1	39420179	.	C	T	.	.	MAF_USDA=1.639
NC_035093.1	39420181	.	C	T	.	.	MAF_USDA=8.197
NC_035093.1	39420187	.	A	C	.	.	MAF_INRAE=7.595;MAF_USDA=3.279
NC_035093.1	39420224	.	A	T	.	.	MAF_USDA=4.706
NC_035093.1	39420225	.	G	T	.	.	MAF_USDA=4.706
NC_035093.1	39420261	.	G	T	.	.	MAF_INRAE=9.167;MAF_USDA=4.706
NC_035093.1	39420319	.	A	G	.	.	MAF_INRAE=25.949
NC_035093.1	39420370	.	C	T	.	.	MAF_USDA=3.529
NC_035093.1	39420402	.	T	C	.	.	MAF_INRAE=4.43
NC_035093.1	39420411	.	T	G	.	.	MAF_USDA=4.167
NC_035093.1	39420412	.	A	C	.	.	MAF_INRAE=3.333
NC_035093.1	39420476	.	C	T	.	.	MAF_INRAE=11.392;MAF_USDA=6.471
NC_035093.1	39420508	.	A	T	.	.	MAF_USDA=4.706
NC_035093.1	39420554	.	A	G	.	.	MAF_INRAE=9.167;MAF_USDA=5.294
NC_035093.1	39420657	.	A	T	.	.	MAF_INRAE=3.333
NC_035093.1	39420712	.	T	A	.	.	MAF_USDA=1.639
NC_035093.1	39420713	.	T	A	.	.	MAF_USDA=1.639
NC_035093.1	39420824	.	G	T	.	.	MAF_USDA=9.016
NC_035093.1	39420854	.	A	G	.	.	MAF_USDA=3.279
NC_035093.1	39421000	.	G	T	.	.	MAF_INRAE=5.263
NC_035093.1	39421026	.	G	T	.	.	MAF_INRAE=25.316;MAF_USDA=40.588
NC_035093.1	39421067	.	G	T	.	.	MAF_INRAE=5.263;MAF_USDA=3.279
NC_035093.1	39421107	.	A	G	.	.	MAF_INRAE=25.316;MAF_USDA=33.929
NC_035093.1	39421143	.	C	A	.	.	MAF_INRAE=5.696;MAF_USDA=16.471
NC_035093.1	39421149	.	A	T	.	.	MAF_USDA=4.098
NC_035093.1	39421158	.	C	T	.	.	MAF_USDA=1.639
NC_035093.1	39421257	.	A	T	.	.	MAF_USDA=4.098
NC_035093.1	39421277	.	T	C	.	.	MAF_INRAE=24.684;MAF_USDA=35.882
NC_035093.1	39421281	.	G	T	.	.	MAF_INRAE=15.833;MAF_USDA=34.706
NC_035093.1	39421286	.	G	T	.	.	MAF_INRAE=3.165;MAF_USDA=11.765
NC_035093.1	39421308	.	C	T	.	.	MAF_INRAE=5.696;MAF_USDA=21.176
NC_035093.1	39421429	.	T	G	.	.	MAF_INRAE=12.658;MAF_USDA=14.118
NC_035093.1	39421438	.	C	A	.	.	MAF_INRAE=12.658;MAF_USDA=14.118
NC_035093.1	39421492	.	C	T	.	.	MAF_INRAE=25.316;MAF_USDA=32.941
NC_035093.1	39421593	.	C	A	.	.	MAF_INRAE=11.392;MAF_USDA=6.471
NC_035093.1	39421619	.	G	T	.	.	MAF_USDA=2.941
NC_035093.1	39421625	.	A	T	.	.	MAF_INRAE=11.392;MAF_USDA=6.471
NC_035093.1	39421648	.	C	A	.	.	MAF_USDA=4.706
NC_035093.1	39421650	.	A	G	.	.	MAF_INRAE=7.595;MAF_USDA=2.459
NC_035093.1	39421706	.	A	T	.	.	MAF_USDA=4.098
NC_035093.1	39421745	.	A	C	.	.	MAF_USDA=5.738
NC_035093.1	39421788	.	G	A	.	.	MAF_INRAE=3.165;MAF_USDA=14.706
NC_035093.1	39421841	.	C	A	.	.	MAF_INRAE=27.215
NC_035093.1	39421852	.	C	A	.	.	MAF_USDA=1.639
NC_035093.1	39421974	.	T	A	.	.	MAF_INRAE=24.684;MAF_USDA=32.941
NC_035093.1	39421982	.	C	T	.	.	MAF_USDA=4.918
NC_035093.1	39422066	.	A	G	.	.	MAF_INRAE=25.316;MAF_USDA=40.588
NC_035093.1	39422212	.	C	T	.	.	MAF_USDA=9.016
NC_035093.1	39422335	.	A	T	.	.	MAF_INRAE=3.333
NC_035093.1	39422350	.	A	C	.	.	MAF_INRAE=5.696;MAF_USDA=28.235
NC_035093.1	39422388	.	C	T	.	.	MAF_INRAE=3.333
NC_035093.1	39422453	.	G	C	.	.	MAF_USDA=4.706
NC_035093.1	39422485	.	T	A	.	.	MAF_INRAE=41.139;MAF_USDA=29.167
NC_035093.1	39422491	.	T	A	.	.	MAF_INRAE=11.392;MAF_USDA=6.471
NC_035093.1	39422820	.	G	T	.	.	MAF_USDA=4.918
NC_035093.1	39422861	.	T	C	.	.	MAF_USDA=9.836
NC_035093.1	39422887	.	C	A	.	.	MAF_INRAE=25.316;MAF_USDA=34.118
NC_035093.1	39422952	.	G	A	.	.	MAF_USDA=4.706
NC_035093.1	39423009	.	A	T	.	.	MAF_INRAE=25.316;MAF_USDA=34.118
NC_035093.1	39423016	.	A	C	.	.	MAF_INRAE=19.62;MAF_USDA=30.0
NC_035093.1	39423017	.	G	T	.	.	MAF_INRAE=19.62;MAF_USDA=6.557
NC_035093.1	39423078	.	C	A	.	.	MAF_INRAE=1.667
NC_035093.1	39423107	.	G	T	.	.	MAF_INRAE=24.684;MAF_USDA=40.0
NC_035093.1	39423276	.	C	A	.	.	MAF_USDA=4.167
NC_035093.1	39423371	.	T	G	.	.	MAF_INRAE=25.316;MAF_USDA=40.588
NC_035093.1	39423453	.	T	C	.	.	MAF_INRAE=27.215;MAF_USDA=12.353
NC_035093.1	39423497	.	T	A	.	.	MAF_INRAE=3.333
NC_035093.1	39423498	.	A	T	.	.	MAF_USDA=8.235
NC_035093.1	39423560	.	T	G	.	.	MAF_INRAE=19.62;MAF_USDA=31.765
NC_035093.1	39423593	.	A	C	.	.	MAF_USDA=6.557
NC_035093.1	39423659	.	A	C	.	.	MAF_USDA=1.639
NC_035093.1	39423685	.	A	T	.	.	MAF_INRAE=3.333
NC_035093.1	39423745	.	G	A	.	.	MAF_USDA=6.557
NC_035093.1	39423764	.	G	A	.	.	MAF_USDA=5.738
NC_035093.1	39423780	.	T	C	.	.	MAF_USDA=6.25
NC_035093.1	39423948	.	C	G	.	.	MAF_USDA=5.882
NC_035093.1	39424002	.	G	A	.	.	MAF_INRAE=5.696;MAF_USDA=15.294
NC_035093.1	39424006	.	C	T	.	.	MAF_INRAE=3.333
NC_035093.1	39424138	.	G	A	.	.	MAF_USDA=1.639
NC_035093.1	39424174	.	C	G	.	.	MAF_USDA=8.197
NC_035093.1	39424356	.	T	G	.	.	MAF_USDA=1.639
NC_035093.1	39424361	.	G	T	.	.	MAF_USDA=3.279
NC_035093.1	39424431	.	C	A	.	.	MAF_INRAE=5.696;MAF_USDA=14.118
NC_035093.1	39424436	.	G	A	.	.	MAF_USDA=3.279
NC_035093.1	39424636	.	G	A	.	.	MAF_INRAE=5.696;MAF_USDA=16.471
NC_035093.1	39424647	.	C	T	.	.	MAF_INRAE=25.316;MAF_USDA=39.412
NC_035093.1	39424650	.	G	T	.	.	MAF_INRAE=2.5;MAF_USDA=14.118
NC_035093.1	39424665	.	G	T	.	.	MAF_INRAE=25.316;MAF_USDA=20.833
NC_035093.1	39424670	.	A	T	.	.	MAF_INRAE=25.316;MAF_USDA=20.833
NC_035093.1	39424675	.	C	G	.	.	MAF_INRAE=24.684;MAF_USDA=32.941
NC_035093.1	39424779	.	T	A	.	.	MAF_USDA=4.098
NC_035093.1	39424841	.	T	G	.	.	MAF_USDA=5.738
NC_035093.1	39424887	.	G	A	.	.	MAF_USDA=7.377
NC_035093.1	39424992	.	G	A	.	.	MAF_INRAE=3.333
NC_035093.1	39425182	.	T	C	.	.	MAF_INRAE=25.316;MAF_USDA=33.529
NC_035093.1	39425332	.	G	T	.	.	MAF_INRAE=7.595;MAF_USDA=5.738
NC_035093.1	39425335	.	C	A	.	.	MAF_INRAE=12.5;MAF_USDA=17.059
NC_035093.1	39425357	.	G	A	.	.	MAF_USDA=4.918
NC_035093.1	39425401	.	C	A	.	.	MAF_USDA=5.882
NC_035093.1	39425428	.	G	A	.	.	MAF_INRAE=3.333;MAF_USDA=1.639
NC_035093.1	39425457	.	G	A	.	.	MAF_USDA=1.639
NC_035093.1	39425584	.	G	A	.	.	MAF_USDA=4.706
NC_035093.1	39425651	.	T	G	.	.	MAF_INRAE=8.333
NC_035093.1	39425653	.	T	A	.	.	MAF_INRAE=2.5
NC_035093.1	39425830	.	T	C	.	.	MAF_INRAE=24.684;MAF_USDA=32.353
NC_035093.1	39426131	.	C	T	.	.	MAF_INRAE=3.165;MAF_USDA=12.353
NC_035093.1	39426174	.	G	C	.	.	MAF_USDA=1.639
NC_035093.1	39426232	.	G	T	.	.	MAF_INRAE=5.696;MAF_USDA=15.294
NC_035093.1	39426284	.	G	T	.	.	MAF_USDA=1.639
NC_035093.1	39426358	.	C	T	.	.	MAF_USDA=1.639
NC_035093.1	39426412	.	C	A	.	.	MAF_USDA=7.377
NC_035093.1	39426531	.	T	G	.	.	MAF_USDA=3.279
NC_035093.1	39426548	.	C	T	.	.	MAF_USDA=11.475
NC_035093.1	39426554	.	A	G	.	.	MAF_USDA=4.098
NC_035093.1	39426557	.	T	A	.	.	MAF_USDA=4.098
NC_035093.1	39426592	.	G	T	.	.	MAF_INRAE=12.658;MAF_USDA=15.294
NC_035093.1	39426635	.	T	G	.	.	MAF_USDA=4.918
NC_035093.1	39426698	.	C	T	.	.	MAF_USDA=9.836
NC_035093.1	39426761	.	G	C	.	.	MAF_USDA=9.016
NC_035093.1	39426902	.	C	A	.	.	MAF_INRAE=3.165;MAF_USDA=14.706
NC_035093.1	39426947	.	A	T	.	.	MAF_INRAE=5.696;MAF_USDA=21.176
NC_035093.1	39426951	.	A	C	.	.	MAF_INRAE=3.333;MAF_USDA=1.639
NC_035093.1	39426953	.	T	A	.	.	MAF_USDA=11.475
NC_035093.1	39426954	.	T	G	.	.	MAF_INRAE=41.139;MAF_USDA=10.417
NC_035093.1	39426956	.	A	T	.	.	MAF_USDA=10.656
NC_035093.1	39427161	.	A	G	.	.	MAF_INRAE=46.203;MAF_USDA=46.471
NC_035093.1	39427225	.	C	T	.	.	MAF_INRAE=5.696;MAF_USDA=25.882
NC_035093.1	39427272	.	C	T	.	.	MAF_INRAE=9.167;MAF_USDA=1.765
NC_035093.1	39427283	.	T	G	.	.	MAF_INRAE=3.333
NC_035093.1	39427301	.	T	G	.	.	MAF_USDA=6.557
NC_035093.1	39427306	.	A	C	.	.	MAF_INRAE=15.789;MAF_USDA=18.235
NC_035093.1	39427450	.	G	A	.	.	MAF_INRAE=33.544;MAF_USDA=9.412
NC_035093.1	39427587	.	T	C	.	.	MAF_INRAE=5.696;MAF_USDA=20.0
NC_035093.1	39427805	.	C	T	.	.	MAF_USDA=6.557
NC_035093.1	39427878	.	G	A	.	.	MAF_USDA=1.639
NC_035093.1	39428327	.	T	G	.	.	MAF_INRAE=46.835;MAF_USDA=44.118
NC_035093.1	39428332	.	G	A	.	.	MAF_USDA=1.639
NC_035093.1	39428437	.	T	G	.	.	MAF_INRAE=3.165;MAF_USDA=10.588
NC_035093.1	39428656	.	A	T	.	.	MAF_USDA=10.0
NC_035093.1	39428678	.	G	C	.	.	MAF_USDA=1.639
NC_035093.1	39428682	.	T	A	.	.	MAF_INRAE=3.165;MAF_USDA=11.765
NC_035093.1	39428825	.	A	G	.	.	MAF_INRAE=11.392;MAF_USDA=6.471
NC_035093.1	39428939	.	G	C	.	.	MAF_USDA=6.25
NC_035093.1	39428953	.	A	G	.	.	MAF_USDA=1.639
NC_035093.1	39429431	.	C	T	.	.	MAF_INRAE=3.333
NC_035093.1	39429447	.	A	G	.	.	MAF_INRAE=3.333
NC_035093.1	39429457	.	G	A	.	.	MAF_USDA=7.647
NC_035093.1	39429507	.	C	T	.	.	MAF_USDA=7.377
NC_035093.1	39429524	.	A	C	.	.	MAF_INRAE=14.557;MAF_USDA=3.529
NC_035093.1	39429637	.	A	T	.	.	MAF_USDA=1.639
NC_035093.1	39429647	.	G	C	.	.	MAF_USDA=1.639
NC_035093.1	39429709	.	C	T	.	.	MAF_USDA=7.377
NC_035093.1	39429760	.	C	A	.	.	MAF_INRAE=6.329;MAF_USDA=22.941
NC_035093.1	39430093	.	G	A	.	.	MAF_USDA=1.176
NC_035093.1	39430450	.	C	T	.	.	MAF_INRAE=9.167;MAF_USDA=4.167
NC_035093.1	39430468	.	C	T	.	.	MAF_USDA=2.976
NC_035093.1	39430629	.	G	C	.	.	MAF_USDA=4.167
NC_035093.1	39430633	.	G	A	.	.	MAF_USDA=1.639
NC_035093.1	39430676	.	A	G	.	.	MAF_INRAE=5.696;MAF_USDA=21.765
NC_035093.1	39430750	.	A	G	.	.	MAF_USDA=1.639
NC_035093.1	39430826	.	T	A	.	.	MAF_INRAE=6.667;MAF_USDA=2.542
NC_035093.1	39430880	.	T	C	.	.	MAF_USDA=1.639
NC_035093.1	39430892	.	T	C	.	.	MAF_INRAE=5.696;MAF_USDA=21.765
NC_035093.1	39430902	.	G	A	.	.	MAF_INRAE=5.696;MAF_USDA=21.765
NC_035093.1	39431059	.	A	C	.	.	MAF_INRAE=29.747;MAF_USDA=17.647
NC_035093.1	39431268	.	C	T	.	.	MAF_INRAE=6.962;MAF_USDA=15.882
NC_035093.1	39431499	.	T	A	.	.	MAF_INRAE=7.595
NC_035093.1	39431640	.	G	T	.	.	MAF_USDA=4.098
NC_035093.1	39431735	.	CAAGAG	CAAGAT	.	.	MAF_USDA=6.25
NC_035093.1	39431740	.	G	T	.	.	MAF_INRAE=3.333
NC_035093.1	39431758	.	G	A	.	.	MAF_INRAE=48.101;MAF_USDA=32.941
NC_035093.1	39431859	.	C	T	.	.	MAF_INRAE=5.696;MAF_USDA=17.647
NC_035093.1	39431863	.	T	A	.	.	MAF_INRAE=7.595;MAF_USDA=2.459
NC_035093.1	39431885	.	G	A	.	.	MAF_INRAE=6.962;MAF_USDA=15.882
NC_035093.1	39431898	.	C	A	.	.	MAF_USDA=3.279
NC_035093.1	39431983	.	A	C	.	.	MAF_USDA=6.557
NC_035093.1	39432032	.	A	T	.	.	MAF_INRAE=29.747;MAF_USDA=11.765
NC_035093.1	39432053	.	T	G	.	.	MAF_INRAE=2.5;MAF_USDA=15.294
NC_035093.1	39432131	.	A	C	.	.	MAF_INRAE=6.962;MAF_USDA=15.882
NC_035093.1	39432146	.	G	T	.	.	MAF_USDA=1.724
NC_035093.1	39432187	.	G	A	.	.	MAF_INRAE=6.962;MAF_USDA=15.882
NC_035093.1	39432270	.	C	T	.	.	MAF_USDA=4.167
NC_035093.1	39432347	.	C	T	.	.	MAF_USDA=2.5
NC_035093.1	39432492	.	A	C	.	.	MAF_USDA=1.639
NC_035093.1	39432569	.	C	T	.	.	MAF_USDA=1.639
NC_035093.1	39432646	.	T	A	.	.	MAF_INRAE=9.167
NC_035093.1	39432653	.	T	C	.	.	MAF_INRAE=9.167
NC_035093.1	39432708	.	A	T	.	.	MAF_USDA=1.639
NC_035093.1	39433017	.	G	C	.	.	MAF_USDA=13.934
NC_035093.1	39433086	.	G	A	.	.	MAF_USDA=2.083
NC_035093.1	39433234	.	C	A	.	.	MAF_USDA=1.639
NC_035093.1	39433304	.	T	G	.	.	MAF_USDA=3.279
NC_035093.1	39433420	.	A	G	.	.	MAF_USDA=2.459
NC_035093.1	39433434	.	G	A	.	.	MAF_USDA=6.471
NC_035093.1	39433444	.	G	T	.	.	MAF_USDA=6.471
NC_035093.1	39433448	.	G	C	.	.	MAF_USDA=7.059
NC_035093.1	39433474	.	C	G	.	.	MAF_USDA=1.639
NC_035093.1	39433481	.	A	C	.	.	MAF_USDA=8.824
NC_035093.1	39433492	.	T	G	.	.	MAF_USDA=8.197
NC_035093.1	39433500	.	C	A	.	.	MAF_USDA=8.197
NC_035093.1	39433507	.	A	C	.	.	MAF_USDA=9.016
NC_035093.1	39433523	.	A	T	.	.	MAF_INRAE=26.582
NC_035093.1	39433530	.	G	A	.	.	MAF_INRAE=30.0
NC_035093.1	39433531	.	G	C	.	.	MAF_INRAE=30.0
NC_035093.1	39433532	.	T	C	.	.	MAF_INRAE=30.0
NC_035093.1	39433538	.	A	T	.	.	MAF_INRAE=26.582
NC_035093.1	39433541	.	C	A	.	.	MAF_USDA=9.016
NC_035093.1	39433610	.	C	A	.	.	MAF_INRAE=38.333;MAF_USDA=42.941
NC_035093.1	39433631	.	A	G	.	.	MAF_INRAE=50.0;MAF_USDA=40.588
NC_035093.1	39433746	.	G	A	.	.	MAF_USDA=12.5
NC_035093.1	39433796	.	T	C	.	.	MAF_INRAE=11.392;MAF_USDA=21.765
NC_035093.1	39433803	.	G	T	.	.	MAF_USDA=3.279
NC_035093.1	39434007	.	A	G	.	.	MAF_INRAE=3.165;MAF_USDA=11.176
NC_035093.1	39434015	.	C	A	.	.	MAF_INRAE=38.608;MAF_USDA=45.294
NC_035093.1	39434030	.	C	T	.	.	MAF_INRAE=33.544;MAF_USDA=7.059
NC_035093.1	39434148	.	T	G	.	.	MAF_USDA=3.279
NC_035093.1	39434184	.	C	T	.	.	MAF_INRAE=14.557;MAF_USDA=26.786
NC_035093.1	39434212	.	C	T	.	.	MAF_INRAE=9.167;MAF_USDA=2.976
NC_035093.1	39434217	.	A	T	.	.	MAF_USDA=1.667
NC_035093.1	39434292	.	A	T	.	.	MAF_USDA=4.167
NC_035093.1	39434339	.	A	T	.	.	MAF_INRAE=12.025;MAF_USDA=18.235
NC_035093.1	39434409	.	C	G	.	.	MAF_USDA=10.0
NC_035093.1	39434411	.	G	A	.	.	MAF_USDA=3.279
NC_035093.1	39434556	.	T	C	.	.	MAF_INRAE=48.734;MAF_USDA=38.235
NC_035093.1	39434619	.	G	C	.	.	MAF_INRAE=14.557;MAF_USDA=27.059
NC_035093.1	39434622	.	G	C	.	.	MAF_INRAE=15.789;MAF_USDA=4.098
NC_035093.1	39434741	.	T	C	.	.	MAF_INRAE=11.392;MAF_USDA=25.882
NC_035093.1	39434850	.	A	G	.	.	MAF_USDA=3.279
NC_035093.1	39434942	.	C	G	.	.	MAF_INRAE=4.43;MAF_USDA=14.706
NC_035093.1	39434993	.	C	T	.	.	MAF_INRAE=17.089;MAF_USDA=45.294
NC_035093.1	39434994	.	A	G	.	.	MAF_USDA=20.0
NC_035093.1	39435069	.	C	T	.	.	MAF_USDA=1.639
NC_035093.1	39435177	.	A	C	.	.	MAF_USDA=7.647
NC_035093.1	39435180	.	G	A	.	.	MAF_INRAE=7.595;MAF_USDA=2.459
NC_035093.1	39435291	.	G	A	.	.	MAF_INRAE=12.658;MAF_USDA=46.471
NC_035093.1	39435357	.	T	C	.	.	MAF_USDA=11.765
NC_035093.1	39435387	.	T	A	.	.	MAF_INRAE=6.962;MAF_USDA=21.176
NC_035093.1	39435408	.	G	A	.	.	MAF_USDA=3.279
NC_035093.1	39435446	.	T	A	.	.	MAF_USDA=3.279
NC_035093.1	39435473	.	C	A	.	.	MAF_INRAE=5.696;MAF_USDA=15.294
NC_035093.1	39435529	.	A	G	.	.	MAF_INRAE=5.063;MAF_USDA=14.706
NC_035093.1	39435732	.	C	T	.	.	MAF_INRAE=7.595;MAF_USDA=2.459
NC_035093.1	39435843	.	G	T	.	.	MAF_INRAE=34.81;MAF_USDA=8.824
NC_035093.1	39435872	.	T	C	.	.	MAF_INRAE=8.861;MAF_USDA=3.279
NC_035093.1	39436507	.	G	A	.	.	MAF_INRAE=9.167;MAF_USDA=42.857
NC_035093.1	39436553	.	C	G	.	.	MAF_INRAE=9.167;MAF_USDA=43.529
NC_035093.1	39436988	.	C	A	.	.	MAF_USDA=8.824
NC_035093.1	39437158	.	G	T	.	.	MAF_USDA=1.639
NC_035093.1	39437286	.	C	A	.	.	MAF_USDA=2.083
NC_035093.1	39437336	.	G	C	.	.	MAF_INRAE=9.167;MAF_USDA=43.529
NC_035093.1	39437477	.	C	G	.	.	MAF_USDA=1.639
NC_035093.1	39437558	.	T	A	.	.	MAF_USDA=6.25
NC_035093.1	39437559	.	C	A	.	.	MAF_USDA=6.25
NC_035093.1	39437590	.	C	T	.	.	MAF_INRAE=2.532;MAF_USDA=7.059
NC_035093.1	39438511	.	T	G	.	.	MAF_INRAE=21.053;MAF_USDA=6.25
NC_035093.1	39438938	.	G	A	.	.	MAF_USDA=13.636
NC_035093.1	39438977	.	T	G	.	.	MAF_INRAE=1.667;MAF_USDA=13.529
NC_035093.1	39438978	.	C	T	.	.	MAF_USDA=3.279
NC_035093.1	39439089	.	A	G	.	.	MAF_INRAE=5.063;MAF_USDA=11.176
NC_035093.1	39439094	.	C	A	.	.	MAF_INRAE=9.167;MAF_USDA=20.833
NC_035093.1	39439132	.	A	T	.	.	MAF_USDA=10.417
NC_035093.1	39439160	.	C	G	.	.	MAF_INRAE=39.241;MAF_USDA=15.882
NC_035093.1	39439161	.	C	T	.	.	MAF_USDA=5.294
NC_035093.1	39439165	.	G	T	.	.	MAF_USDA=10.588
NC_035093.1	39439193	.	C	T	.	.	MAF_INRAE=5.263
NC_035093.1	39439234	.	A	T	.	.	MAF_INRAE=5.696;MAF_USDA=5.738
NC_035093.1	39439294	.	C	A	.	.	MAF_USDA=3.279
NC_035093.1	39439305	.	T	C	.	.	MAF_INRAE=26.582;MAF_USDA=4.918
NC_035093.1	39439752	.	G	T	.	.	MAF_INRAE=7.595;MAF_USDA=2.459
NC_035093.1	39439790	.	C	T	.	.	MAF_INRAE=26.582
NC_035093.1	39439828	.	G	A	.	.	MAF_USDA=1.639
NC_035093.1	39439858	.	T	G	.	.	MAF_INRAE=7.595;MAF_USDA=3.279
NC_035093.1	39439888	.	A	C	.	.	MAF_INRAE=9.167;MAF_USDA=42.353
NC_035093.1	39439904	.	G	A	.	.	MAF_USDA=1.639
NC_035093.1	39439979	.	C	T	.	.	MAF_INRAE=41.772;MAF_USDA=11.176
NC_035093.1	39440105	.	C	G	.	.	MAF_INRAE=26.582;MAF_USDA=4.918
NC_035093.1	39440194	.	C	G	.	.	MAF_INRAE=42.405;MAF_USDA=11.176
NC_035093.1	39440215	.	G	A	.	.	MAF_USDA=2.459
NC_035093.1	39440258	.	G	A	.	.	MAF_INRAE=33.544;MAF_USDA=6.548
NC_035093.1	39440399	.	A	G	.	.	MAF_INRAE=34.177;MAF_USDA=8.235
NC_035093.1	39440408	.	G	A	.	.	MAF_USDA=2.459
NC_035093.1	39440470	.	A	G	.	.	MAF_INRAE=34.81;MAF_USDA=8.929
NC_035093.1	39440517	.	A	T	.	.	MAF_INRAE=9.167;MAF_USDA=20.833
NC_035093.1	39440520	.	C	T	.	.	MAF_INRAE=44.167;MAF_USDA=35.417
NC_035093.1	39440562	.	C	T	.	.	MAF_INRAE=5.696;MAF_USDA=13.529
NC_035093.1	39440610	.	C	A	.	.	MAF_USDA=6.25
NC_035093.1	39440611	.	A	T	.	.	MAF_USDA=6.25
NC_035093.1	39440727	.	G	T	.	.	MAF_INRAE=2.532;MAF_USDA=7.647
NC_035093.1	39440731	.	T	C	.	.	MAF_INRAE=42.405;MAF_USDA=11.176
NC_035093.1	39440732	.	G	T	.	.	MAF_INRAE=44.167;MAF_USDA=11.176
NC_035093.1	39440770	.	G	A	.	.	MAF_USDA=6.25
NC_035093.1	39440778	.	T	G	.	.	MAF_USDA=10.0
NC_035093.1	39440959	.	G	A	.	.	MAF_USDA=7.647
NC_035093.1	39441070	.	C	T	.	.	MAF_INRAE=9.167;MAF_USDA=1.765
NC_035093.1	39441071	.	C	T	.	.	MAF_INRAE=42.405;MAF_USDA=11.176
NC_035093.1	39441192	.	G	A	.	.	MAF_INRAE=50.0;MAF_USDA=44.118
NC_035093.1	39441208	.	T	C	.	.	MAF_INRAE=43.038;MAF_USDA=11.176
NC_035093.1	39441228	.	C	T	.	.	MAF_USDA=3.279
NC_035093.1	39441343	.	C	T	.	.	MAF_INRAE=32.278;MAF_USDA=6.471
NC_035093.1	39441407	.	A	C	.	.	MAF_INRAE=42.405;MAF_USDA=11.765
NC_035093.1	39441549	.	G	C	.	.	MAF_USDA=1.639
NC_035093.1	39441557	.	A	G	.	.	MAF_INRAE=11.392;MAF_USDA=4.918
NC_035093.1	39441677	.	G	A	.	.	MAF_USDA=1.639
NC_035093.1	39441686	.	T	A	.	.	MAF_INRAE=41.139;MAF_USDA=11.176
NC_035093.1	39441716	.	C	T	.	.	MAF_USDA=4.167
NC_035093.1	39441719	.	T	A	.	.	MAF_INRAE=42.5;MAF_USDA=4.167
NC_035093.1	39441722	.	G	T	.	.	MAF_INRAE=42.5;MAF_USDA=4.167
NC_035093.1	39441726	.	G	T	.	.	MAF_USDA=4.167
NC_035093.1	39441727	.	G	A	.	.	MAF_USDA=4.167
NC_035093.1	39441795	.	A	G	.	.	MAF_INRAE=5.696;MAF_USDA=15.294
NC_035093.1	39441865	.	G	A	.	.	MAF_INRAE=9.167;MAF_USDA=1.765
NC_035093.1	39441898	.	A	G	.	.	MAF_INRAE=9.167;MAF_USDA=40.588
NC_035093.1	39441910	.	A	T	.	.	MAF_USDA=4.098
NC_035093.1	39441948	.	T	C	.	.	MAF_USDA=3.279
NC_035093.1	39441967	.	A	C	.	.	MAF_USDA=22.131
NC_035093.1	39442023	.	G	T	.	.	MAF_INRAE=9.167;MAF_USDA=1.765
NC_035093.1	39442044	.	G	A	.	.	MAF_INRAE=11.392;MAF_USDA=10.417
NC_035093.1	39442076	.	C	A	.	.	MAF_INRAE=34.81;MAF_USDA=4.167
NC_035093.1	39442170	.	G	A	.	.	MAF_USDA=3.279
NC_035093.1	39442466	.	G	A	.	.	MAF_INRAE=43.038;MAF_USDA=29.508
NC_035093.1	39442518	.	G	T	.	.	MAF_INRAE=36.709;MAF_USDA=15.574
NC_035093.1	39442730	.	C	T	.	.	MAF_INRAE=12.658;MAF_USDA=42.353
NC_035093.1	39442825	.	A	C	.	.	MAF_USDA=3.279
NC_035093.1	39442840	.	G	T	.	.	MAF_INRAE=5.263
NC_035093.1	39442854	.	T	C	.	.	MAF_INRAE=12.658;MAF_USDA=41.765
NC_035093.1	39442897	.	C	T	.	.	MAF_INRAE=7.595
NC_035093.1	39442925	.	C	T	.	.	MAF_USDA=1.639
NC_035093.1	39443149	.	C	T	.	.	MAF_INRAE=12.658;MAF_USDA=41.765
NC_035093.1	39443164	.	T	C	.	.	MAF_INRAE=5.696;MAF_USDA=14.706
NC_035093.1	39443215	.	T	A	.	.	MAF_INRAE=37.342;MAF_USDA=17.647
NC_035093.1	39443279	.	G	T	.	.	MAF_INRAE=44.304;MAF_USDA=30.588
NC_035093.1	39443343	.	T	C	.	.	MAF_INRAE=2.532;MAF_USDA=7.647
NC_035093.1	39443390	.	G	A	.	.	MAF_INRAE=3.333
NC_035093.1	39443424	.	C	G	.	.	MAF_INRAE=12.658;MAF_USDA=41.176
NC_035093.1	39443437	.	C	A	.	.	MAF_USDA=3.279
NC_035093.1	39443497	.	C	T	.	.	MAF_INRAE=5.696;MAF_USDA=15.882
NC_035093.1	39443498	.	G	A	.	.	MAF_INRAE=5.696;MAF_USDA=10.0
NC_035093.1	39443661	.	T	C	.	.	MAF_USDA=3.279
NC_035093.1	39443788	.	G	A	.	.	MAF_USDA=22.941
NC_035093.1	39443995	.	A	G	.	.	MAF_INRAE=42.405;MAF_USDA=27.869
NC_035093.1	39444104	.	A	T	.	.	MAF_USDA=23.529
NC_035093.1	39444118	.	G	A	.	.	MAF_USDA=2.459
NC_035093.1	39444250	.	C	G	.	.	MAF_INRAE=37.975;MAF_USDA=20.0
NC_035093.1	39444583	.	A	G	.	.	MAF_USDA=3.279
NC_035093.1	39444697	.	G	A	.	.	MAF_INRAE=5.696;MAF_USDA=15.882
NC_035093.1	39444749	.	C	T	.	.	MAF_INRAE=45.833
NC_035093.1	39444764	.	A	C	.	.	MAF_INRAE=45.833
NC_035093.1	39444773	.	G	A	.	.	MAF_INRAE=46.667
NC_035093.1	39444775	.	T	C	.	.	MAF_INRAE=46.667
NC_035093.1	39444782	.	T	C	.	.	MAF_INRAE=46.667
NC_035093.1	39444785	.	A	C	.	.	MAF_USDA=3.279
NC_035093.1	39444803	.	C	A	.	.	MAF_INRAE=2.5
NC_035093.1	39444812	.	C	T	.	.	MAF_INRAE=43.333
NC_035093.1	39444851	.	C	A	.	.	MAF_INRAE=13.333
NC_035093.1	39444854	.	C	A	.	.	MAF_INRAE=13.333
NC_035093.1	39444871	.	A	C	.	.	MAF_INRAE=11.667
NC_035093.1	39444874	.	C	T	.	.	MAF_INRAE=10.0
NC_035093.1	39444882	.	G	A	.	.	MAF_INRAE=10.833
NC_035093.1	39444901	.	T	C	.	.	MAF_INRAE=2.5
NC_035093.1	39444993	.	T	C	.	.	MAF_USDA=7.377
NC_035093.1	39445005	.	C	A	.	.	MAF_INRAE=5.696;MAF_USDA=11.765
NC_035093.1	39445009	.	T	A	.	.	MAF_USDA=3.279
NC_035093.1	39445010	.	T	G	.	.	MAF_USDA=19.672
NC_035093.1	39445011	.	C	T	.	.	MAF_INRAE=3.333;MAF_USDA=18.033
NC_035093.1	39445021	.	C	T	.	.	MAF_USDA=22.917
NC_035093.1	39445029	.	C	G	.	.	MAF_INRAE=3.333;MAF_USDA=20.492
NC_035093.1	39445034	.	A	C	.	.	MAF_INRAE=4.167;MAF_USDA=18.824
NC_035093.1	39445035	.	A	T	.	.	MAF_INRAE=4.167;MAF_USDA=19.412
NC_035093.1	39445043	.	T	A	.	.	MAF_USDA=19.412
NC_035093.1	39445045	.	C	T	.	.	MAF_USDA=18.235
NC_035093.1	39445047	.	G	C	.	.	MAF_USDA=20.588
NC_035093.1	39445063	.	C	A	.	.	MAF_INRAE=8.333
NC_035093.1	39445064	.	A	T	.	.	MAF_INRAE=8.333
NC_035093.1	39445159	.	A	C	.	.	MAF_INRAE=8.333
NC_035093.1	39445169	.	C	A	.	.	MAF_INRAE=7.5
NC_035093.1	39445171	.	C	A	.	.	MAF_USDA=8.235
NC_035093.1	39445186	.	G	A	.	.	MAF_INRAE=2.5
NC_035093.1	39445196	.	C	T	.	.	MAF_INRAE=31.646;MAF_USDA=27.647
NC_035093.1	39445299	.	C	G	.	.	MAF_INRAE=5.696;MAF_USDA=14.706
NC_035093.1	39445328	.	T	A	.	.	MAF_USDA=2.459
NC_035093.1	39445555	.	A	C	.	.	MAF_INRAE=7.595;MAF_USDA=9.016
NC_035093.1	39445581	.	T	C	.	.	MAF_USDA=4.918
NC_035093.1	39445587	.	A	C	.	.	MAF_INRAE=33.544;MAF_USDA=20.0
NC_035093.1	39445667	.	T	A	.	.	MAF_INRAE=31.646;MAF_USDA=30.588
NC_035093.1	39445710	.	T	C	.	.	MAF_INRAE=18.987;MAF_USDA=47.647
NC_035093.1	39445714	.	C	A	.	.	MAF_USDA=4.918
NC_035093.1	39445850	.	G	C	.	.	MAF_INRAE=18.354;MAF_USDA=8.235
NC_035093.1	39445895	.	A	G	.	.	MAF_INRAE=34.81;MAF_USDA=4.167
NC_035093.1	39445911	.	G	A	.	.	MAF_INRAE=2.532;MAF_USDA=6.471
NC_035093.1	39446028	.	C	T	.	.	MAF_USDA=2.459
NC_035093.1	39446079	.	G	A	.	.	MAF_INRAE=5.696;MAF_USDA=12.353
NC_035093.1	39446114	.	T	A	.	.	MAF_INRAE=5.263;MAF_USDA=3.279
NC_035093.1	39446131	.	G	A	.	.	MAF_USDA=2.459
NC_035093.1	39446162	.	C	A	.	.	MAF_INRAE=28.333;MAF_USDA=24.118
NC_035093.1	39446164	.	C	G	.	.	MAF_INRAE=28.333;MAF_USDA=24.706
NC_035093.1	39446173	.	G	A	.	.	MAF_INRAE=28.333;MAF_USDA=24.118
NC_035093.1	39446245	.	A	G	.	.	MAF_USDA=3.279
NC_035093.1	39446273	.	A	G	.	.	MAF_USDA=14.583
NC_035093.1	39446361	.	G	A	.	.	MAF_INRAE=5.063;MAF_USDA=39.583
NC_035093.1	39446418	.	A	G	.	.	MAF_USDA=3.279
NC_035093.1	39446432	.	C	A	.	.	MAF_INRAE=1.667
NC_035093.1	39446455	.	G	A	.	.	MAF_USDA=8.333
NC_035093.1	39446496	.	C	T	.	.	MAF_USDA=2.459
NC_035093.1	39446598	.	G	A	.	.	MAF_USDA=1.639
NC_035093.1	39446671	.	A	C	.	.	MAF_INRAE=24.051;MAF_USDA=10.417
NC_035093.1	39446679	.	A	C	.	.	MAF_INRAE=6.962;MAF_USDA=9.836
NC_035093.1	39446704	.	A	G	.	.	MAF_INRAE=31.646;MAF_USDA=29.412
NC_035093.1	39446806	.	T	A	.	.	MAF_INRAE=18.354;MAF_USDA=46.471
NC_035093.1	39446918	.	T	G	.	.	MAF_INRAE=20.886;MAF_USDA=50.0
NC_035093.1	39447033	.	G	A	.	.	MAF_USDA=4.098
NC_035093.1	39447116	.	C	A	.	.	MAF_USDA=3.279
NC_035093.1	39447121	.	T	A	.	.	MAF_INRAE=5.696;MAF_USDA=12.353
NC_035093.1	39447233	.	A	G	.	.	MAF_USDA=4.098
NC_035093.1	39447238	.	G	A	.	.	MAF_INRAE=31.646;MAF_USDA=15.294
NC_035093.1	39447317	.	C	T	.	.	MAF_USDA=2.459
NC_035093.1	39447344	.	A	G	.	.	MAF_INRAE=31.646;MAF_USDA=33.529
NC_035093.1	39447370	.	C	T	.	.	MAF_INRAE=5.263;MAF_USDA=3.279
NC_035093.1	39447417	.	G	T	.	.	MAF_INRAE=31.646;MAF_USDA=32.941
NC_035093.1	39447466	.	G	A	.	.	MAF_USDA=3.279
NC_035093.1	39447565	.	T	C	.	.	MAF_INRAE=25.949;MAF_USDA=47.619
NC_035093.1	39447706	.	C	T	.	.	MAF_INRAE=9.167;MAF_USDA=4.167
NC_035093.1	39447750	.	C	T	.	.	MAF_INRAE=31.646;MAF_USDA=33.529
NC_035093.1	39447769	.	C	T	.	.	MAF_USDA=37.5
NC_035093.1	39447773	.	C	T	.	.	MAF_USDA=37.5
NC_035093.1	39447796	.	A	T	.	.	MAF_USDA=3.279
NC_035093.1	39447893	.	G	A	.	.	MAF_INRAE=5.833
NC_035093.1	39447905	.	A	G	.	.	MAF_INRAE=9.167
NC_035093.1	39447926	.	A	C	.	.	MAF_INRAE=9.167
NC_035093.1	39447935	.	T	C	.	.	MAF_INRAE=7.5
NC_035093.1	39447984	.	T	G	.	.	MAF_INRAE=24.684;MAF_USDA=40.588
NC_035093.1	39448024	.	T	A	.	.	MAF_USDA=8.197
NC_035093.1	39448081	.	G	A	.	.	MAF_INRAE=31.646;MAF_USDA=40.0
NC_035093.1	39448143	.	G	A	.	.	MAF_USDA=3.39
NC_035093.1	39448158	.	C	T	.	.	MAF_USDA=4.237
NC_035093.1	39448840	.	A	G	.	.	MAF_USDA=18.75
NC_035093.1	39448919	.	T	G	.	.	MAF_INRAE=5.696;MAF_USDA=15.294
NC_035093.1	39448941	.	C	A	.	.	MAF_INRAE=18.354;MAF_USDA=7.059
NC_035093.1	39449068	.	T	C	.	.	MAF_INRAE=32.278;MAF_USDA=21.176
NC_035093.1	39449167	.	C	T	.	.	MAF_INRAE=32.278;MAF_USDA=32.941
NC_035093.1	39449254	.	C	T	.	.	MAF_USDA=2.459
NC_035093.1	39449391	.	G	A	.	.	MAF_INRAE=18.354;MAF_USDA=25.0
NC_035093.1	39449467	.	G	A	.	.	MAF_USDA=3.279
NC_035093.1	39449575	.	C	A	.	.	MAF_INRAE=32.911;MAF_USDA=20.0
NC_035093.1	39449622	.	G	A	.	.	MAF_INRAE=32.278;MAF_USDA=34.118
NC_035093.1	39449690	.	A	T	.	.	MAF_INRAE=7.595;MAF_USDA=2.459
NC_035093.1	39449769	.	T	G	.	.	MAF_INRAE=36.076;MAF_USDA=11.765
NC_035093.1	39449775	.	C	T	.	.	MAF_USDA=12.5
NC_035093.1	39449777	.	T	A	.	.	MAF_INRAE=7.595;MAF_USDA=9.016
NC_035093.1	39449781	.	A	T	.	.	MAF_USDA=4.918
NC_035093.1	39449879	.	G	T	.	.	MAF_USDA=2.083
NC_035093.1	39449889	.	T	C	.	.	MAF_INRAE=18.354;MAF_USDA=8.824
NC_035093.1	39449893	.	G	T	.	.	MAF_USDA=12.5
NC_035093.1	39450016	.	G	A	.	.	MAF_INRAE=5.696;MAF_USDA=15.294
NC_035093.1	39450019	.	T	C	.	.	MAF_USDA=3.279
NC_035093.1	39450063	.	C	T	.	.	MAF_USDA=3.279
NC_035093.1	39450129	.	A	C	.	.	MAF_USDA=8.235
NC_035093.1	39450182	.	T	G	.	.	MAF_USDA=1.639
NC_035093.1	39450206	.	T	G	.	.	MAF_INRAE=32.278;MAF_USDA=33.529
NC_035093.1	39450279	.	G	T	.	.	MAF_USDA=1.639
NC_035093.1	39450456	.	A	C	.	.	MAF_INRAE=5.696;MAF_USDA=15.294
NC_035093.1	39450466	.	C	G	.	.	MAF_USDA=3.279
NC_035093.1	39450526	.	C	T	.	.	MAF_USDA=2.459
NC_035093.1	39450555	.	C	T	.	.	MAF_USDA=2.459
NC_035093.1	39450557	.	TCT	TCG	.	.	MAF_USDA=39.583
NC_035093.1	39450594	.	C	T	.	.	MAF_USDA=4.918
NC_035093.1	39450648	.	T	C	.	.	MAF_INRAE=13.291;MAF_USDA=17.647
NC_035093.1	39450672	.	T	G	.	.	MAF_INRAE=9.167
NC_035093.1	39450717	.	C	T	.	.	MAF_INRAE=5.696;MAF_USDA=14.706
NC_035093.1	39450967	.	G	A	.	.	MAF_INRAE=5.696;MAF_USDA=15.476
NC_035093.1	39451025	.	G	A	.	.	MAF_USDA=2.5
NC_035093.1	39451041	.	C	A	.	.	MAF_USDA=1.639
NC_035093.1	39451068	.	G	A	.	.	MAF_INRAE=5.696;MAF_USDA=13.529
NC_035093.1	39451094	.	G	T	.	.	MAF_INRAE=5.696;MAF_USDA=12.353
NC_035093.1	39451122	.	C	T	.	.	MAF_USDA=2.459
NC_035093.1	39451178	.	C	A	.	.	MAF_USDA=12.5
NC_035093.1	39451305	.	A	C	.	.	MAF_USDA=7.647
NC_035093.1	39451362	.	G	C	.	.	MAF_USDA=16.471
NC_035093.1	39451496	.	T	C	.	.	MAF_USDA=4.098
NC_035093.1	39451540	.	G	A	.	.	MAF_INRAE=20.886;MAF_USDA=42.353
NC_035093.1	39451551	.	G	A	.	.	MAF_INRAE=3.333
NC_035093.1	39451633	.	G	C	.	.	MAF_INRAE=5.696;MAF_USDA=15.294
NC_035093.1	39451746	.	A	T	.	.	MAF_INRAE=44.304;MAF_USDA=26.471
NC_035093.1	39451837	.	T	A	.	.	MAF_USDA=4.167
NC_035093.1	39451868	.	G	T	.	.	MAF_USDA=2.5
NC_035093.1	39451918	.	A	T	.	.	MAF_INRAE=17.5;MAF_USDA=50.0
NC_035093.1	39451939	.	T	C	.	.	MAF_INRAE=17.5;MAF_USDA=48.305
NC_035093.1	39452048	.	G	A	.	.	MAF_INRAE=9.167;MAF_USDA=37.647
NC_035093.1	39452147	.	C	T	.	.	MAF_INRAE=43.671;MAF_USDA=29.412
NC_035093.1	39452291	.	T	G	.	.	MAF_INRAE=10.0;MAF_USDA=24.118
NC_035093.1	39452298	.	T	A	.	.	MAF_INRAE=7.595;MAF_USDA=2.459
NC_035093.1	39452335	.	G	C	.	.	MAF_INRAE=3.333
NC_035093.1	39452448	.	A	G	.	.	MAF_INRAE=9.167;MAF_USDA=42.941
NC_035093.1	39452507	.	A	C	.	.	MAF_INRAE=20.253;MAF_USDA=43.529
NC_035093.1	39452587	.	G	A	.	.	MAF_INRAE=41.139;MAF_USDA=26.471
NC_035093.1	39452594	.	G	A	.	.	MAF_INRAE=5.696;MAF_USDA=15.882
NC_035093.1	39452616	.	A	G	.	.	MAF_USDA=2.941
NC_035093.1	39452655	.	A	C	.	.	MAF_INRAE=5.696;MAF_USDA=15.294
NC_035093.1	39452683	.	A	T	.	.	MAF_USDA=1.639
NC_035093.1	39452712	.	C	T	.	.	MAF_USDA=1.639
NC_035093.1	39452743	.	G	A	.	.	MAF_USDA=3.279
NC_035093.1	39452798	.	A	T	.	.	MAF_INRAE=9.167;MAF_USDA=40.588
NC_035093.1	39452826	.	G	A	.	.	MAF_INRAE=36.076;MAF_USDA=11.765
NC_035093.1	39452877	.	T	C	.	.	MAF_USDA=16.471
NC_035093.1	39452940	.	C	A	.	.	MAF_INRAE=8.228;MAF_USDA=2.459
NC_035093.1	39452984	.	A	G	.	.	MAF_USDA=11.446
NC_035093.1	39452997	.	G	A	.	.	MAF_USDA=12.805
NC_035093.1	39453112	.	C	T	.	.	MAF_USDA=3.39
NC_035093.1	39453158	.	G	T	.	.	MAF_INRAE=43.333;MAF_USDA=18.293
NC_035093.1	39453294	.	C	T	.	.	MAF_USDA=6.25
NC_035093.1	39453958	.	G	A	.	.	MAF_USDA=2.586
NC_035093.1	39453986	.	T	C	.	.	MAF_INRAE=45.833;MAF_USDA=42.073
NC_035093.1	39453997	.	A	G	.	.	MAF_INRAE=43.333;MAF_USDA=25.301
NC_035093.1	39453999	.	T	C	.	.	MAF_INRAE=43.333;MAF_USDA=18.675
NC_035093.1	39454002	.	G	A	.	.	MAF_USDA=4.098
NC_035093.1	39454065	.	C	T	.	.	MAF_USDA=1.639
NC_035093.1	39454074	.	G	A	.	.	MAF_USDA=2.459
NC_035093.1	39454085	.	G	T	.	.	MAF_INRAE=11.392;MAF_USDA=8.824
NC_035093.1	39454141	.	A	C	.	.	MAF_INRAE=11.392;MAF_USDA=8.235
NC_035093.1	39454142	.	C	A	.	.	MAF_USDA=3.279
NC_035093.1	39454143	.	C	A	.	.	MAF_USDA=2.459
NC_035093.1	39454259	.	T	C	.	.	MAF_USDA=21.176
NC_035093.1	39454357	.	C	T	.	.	MAF_INRAE=20.253;MAF_USDA=40.588
NC_035093.1	39454374	.	G	A	.	.	MAF_INRAE=9.167;MAF_USDA=24.118
NC_035093.1	39454461	.	A	C	.	.	MAF_INRAE=5.696;MAF_USDA=15.294
NC_035093.1	39454500	.	T	C	.	.	MAF_INRAE=26.582
NC_035093.1	39454594	.	C	G	.	.	MAF_INRAE=44.304;MAF_USDA=33.529
NC_035093.1	39454739	.	C	G	.	.	MAF_INRAE=47.368;MAF_USDA=16.667
NC_035093.1	39454785	.	C	T	.	.	MAF_USDA=3.333
NC_035093.1	39455001	.	G	A	.	.	MAF_INRAE=36.076;MAF_USDA=11.765
NC_035093.1	39455100	.	G	A	.	.	MAF_USDA=1.639
NC_035093.1	39455120	.	G	T	.	.	MAF_INRAE=43.671;MAF_USDA=26.786
NC_035093.1	39455184	.	C	T	.	.	MAF_INRAE=50.0;MAF_USDA=44.706
NC_035093.1	39455213	.	G	A	.	.	MAF_USDA=3.279
NC_035093.1	39455445	.	C	T	.	.	MAF_INRAE=35.443;MAF_USDA=12.353
NC_035093.1	39455554	.	T	C	.	.	MAF_INRAE=44.937;MAF_USDA=25.294
NC_035093.1	39455783	.	A	T	.	.	MAF_INRAE=10.833;MAF_USDA=24.706
NC_035093.1	39455786	.	T	C	.	.	MAF_INRAE=37.5;MAF_USDA=11.765
NC_035093.1	39455880	.	C	T	.	.	MAF_USDA=3.279
NC_035093.1	39455907	.	G	T	.	.	MAF_USDA=3.279
NC_035093.1	39455917	.	G	A	.	.	MAF_USDA=3.279
NC_035093.1	39455933	.	T	C	.	.	MAF_USDA=3.279
NC_035093.1	39455987	.	G	A	.	.	MAF_INRAE=39.241;MAF_USDA=14.706
NC_035093.1	39456180	.	G	A	.	.	MAF_INRAE=43.671;MAF_USDA=28.689
NC_035093.1	39456325	.	C	A	.	.	MAF_USDA=2.459
NC_035093.1	39457139	.	C	A	.	.	MAF_USDA=4.31
NC_035093.1	39457296	.	C	T	.	.	MAF_INRAE=10.526;MAF_USDA=2.459
NC_035093.1	39457454	.	G	A	.	.	MAF_INRAE=10.0;MAF_USDA=1.765
NC_035093.1	39457520	.	A	G	.	.	MAF_INRAE=43.671;MAF_USDA=25.882
NC_035093.1	39457554	.	C	A	.	.	MAF_INRAE=41.139;MAF_USDA=30.0
NC_035093.1	39457599	.	C	T	.	.	MAF_INRAE=41.772;MAF_USDA=20.0
NC_035093.1	39457681	.	C	T	.	.	MAF_USDA=4.118
NC_035093.1	39457751	.	G	A	.	.	MAF_INRAE=3.333
NC_035093.1	39457913	.	A	G	.	.	MAF_USDA=5.294
NC_035093.1	39457947	.	G	T	.	.	MAF_USDA=1.639
NC_035093.1	39457964	.	T	C	.	.	MAF_USDA=3.279
NC_035093.1	39458038	.	A	T	.	.	MAF_USDA=2.459
NC_035093.1	39458046	.	G	A	.	.	MAF_INRAE=5.696;MAF_USDA=15.294
NC_035093.1	39458140	.	T	A	.	.	MAF_INRAE=44.304;MAF_USDA=25.882
NC_035093.1	39458196	.	A	G	.	.	MAF_USDA=3.279
NC_035093.1	39458352	.	C	T	.	.	MAF_USDA=2.459
NC_035093.1	39458375	.	C	G	.	.	MAF_USDA=4.706
NC_035093.1	39458462	.	G	T	.	.	MAF_INRAE=43.671;MAF_USDA=24.706
NC_035093.1	39458485	.	G	A	.	.	MAF_INRAE=9.167;MAF_USDA=1.765
NC_035093.1	39458944	.	A	T	.	.	MAF_INRAE=43.671;MAF_USDA=28.235
NC_035093.1	39458947	.	A	T	.	.	MAF_INRAE=42.5;MAF_USDA=23.529
NC_035093.1	39459016	.	C	A	.	.	MAF_INRAE=44.304;MAF_USDA=22.941
NC_035093.1	39459140	.	T	C	.	.	MAF_USDA=7.059
NC_035093.1	39459157	.	T	A	.	.	MAF_INRAE=39.167;MAF_USDA=22.941
NC_035093.1	39459161	.	G	A	.	.	MAF_INRAE=42.5;MAF_USDA=16.667
NC_035093.1	39459168	.	A	T	.	.	MAF_USDA=2.459
NC_035093.1	39459265	.	G	C	.	.	MAF_INRAE=43.038;MAF_USDA=22.941
NC_035093.1	39459320	.	G	A	.	.	MAF_USDA=2.459
NC_035093.1	39459332	.	T	G	.	.	MAF_INRAE=9.167;MAF_USDA=37.647
NC_035093.1	39459386	.	C	A	.	.	MAF_USDA=2.5
NC_035093.1	39459400	.	G	A	.	.	MAF_INRAE=11.392;MAF_USDA=8.235
NC_035093.1	39459446	.	A	T	.	.	MAF_INRAE=33.544;MAF_USDA=27.083
NC_035093.1	39459448	.	A	T	.	.	MAF_INRAE=37.5;MAF_USDA=5.422
NC_035093.1	39459449	.	A	T	.	.	MAF_USDA=16.265
NC_035093.1	39459450	.	T	A	.	.	MAF_USDA=4.167
NC_035093.1	39459536	.	T	A	.	.	MAF_USDA=1.639
NC_035093.1	39459550	.	A	T	.	.	MAF_INRAE=45.57;MAF_USDA=33.529
NC_035093.1	39459674	.	T	A	.	.	MAF_INRAE=41.139;MAF_USDA=18.824
NC_035093.1	39459723	.	A	C	.	.	MAF_INRAE=8.333
NC_035093.1	39459772	.	A	T	.	.	MAF_USDA=1.639
NC_035093.1	39459818	.	T	G	.	.	MAF_INRAE=26.582;MAF_USDA=26.471
NC_035093.1	39460060	.	A	C	.	.	MAF_USDA=2.459
NC_035093.1	39460173	.	C	T	.	.	MAF_INRAE=11.392;MAF_USDA=26.471
NC_035093.1	39460176	.	T	C	.	.	MAF_USDA=7.647
NC_035093.1	39460213	.	G	T	.	.	MAF_INRAE=12.025;MAF_USDA=26.471
NC_035093.1	39460237	.	A	C	.	.	MAF_USDA=4.706
NC_035093.1	39460284	.	C	T	.	.	MAF_INRAE=7.595;MAF_USDA=5.357
NC_035093.1	39460296	.	C	T	.	.	MAF_INRAE=7.595;MAF_USDA=5.294
NC_035093.1	39460302	.	G	T	.	.	MAF_INRAE=7.595;MAF_USDA=5.294
NC_035093.1	39460322	.	G	A	.	.	MAF_INRAE=45.57;MAF_USDA=27.647
NC_035093.1	39460355	.	G	T	.	.	MAF_INRAE=45.57;MAF_USDA=27.647
NC_035093.1	39460406	.	T	A	.	.	MAF_INRAE=45.57
NC_035093.1	39460407	.	A	T	.	.	MAF_INRAE=46.667
NC_035093.1	39460549	.	C	T	.	.	MAF_USDA=5.294
NC_035093.1	39460566	.	G	A	.	.	MAF_INRAE=4.43;MAF_USDA=4.167
NC_035093.1	39460587	.	C	T	.	.	MAF_INRAE=4.167
NC_035093.1	39460633	.	C	T	.	.	MAF_INRAE=12.025;MAF_USDA=27.059
NC_035093.1	39460692	.	G	A	.	.	MAF_USDA=2.459
NC_035093.1	39460759	.	A	G	.	.	MAF_USDA=2.941
NC_035093.1	39460783	.	G	T	.	.	MAF_INRAE=45.57;MAF_USDA=27.647
NC_035093.1	39460826	.	G	T	.	.	MAF_USDA=4.918
NC_035093.1	39460935	.	G	T	.	.	MAF_INRAE=2.532;MAF_USDA=7.647
NC_035093.1	39460955	.	G	A	.	.	MAF_INRAE=32.911;MAF_USDA=4.167
NC_035093.1	39461067	.	G	A	.	.	MAF_USDA=19.412
NC_035093.1	39461104	.	T	C	.	.	MAF_INRAE=5.063;MAF_USDA=3.529
NC_035093.1	39461157	.	T	C	.	.	MAF_INRAE=33.544;MAF_USDA=7.647
NC_035093.1	39461190	.	A	C	.	.	MAF_INRAE=5.063;MAF_USDA=4.167
NC_035093.1	39461424	.	T	G	.	.	MAF_INRAE=12.025;MAF_USDA=25.882
NC_035093.1	39461587	.	C	T	.	.	MAF_USDA=3.279
NC_035093.1	39461632	.	A	G	.	.	MAF_INRAE=7.595;MAF_USDA=4.706
NC_035093.1	39461698	.	G	A	.	.	MAF_INRAE=2.532;MAF_USDA=7.647
NC_035093.1	39461735	.	C	T	.	.	MAF_USDA=1.639
NC_035093.1	39461857	.	T	A	.	.	MAF_INRAE=12.025;MAF_USDA=25.882
NC_035093.1	39461860	.	T	A	.	.	MAF_USDA=18.235
NC_035093.1	39461983	.	C	T	.	.	MAF_USDA=3.279
NC_035093.1	39461994	.	G	A	.	.	MAF_USDA=4.098
NC_035093.1	39462152	.	G	A	.	.	MAF_USDA=1.639
NC_035093.1	39462182	.	G	A	.	.	MAF_INRAE=32.911;MAF_USDA=2.941
NC_035093.1	39462249	.	G	A	.	.	MAF_INRAE=45.57;MAF_USDA=27.059
NC_035093.1	39462297	.	G	A	.	.	MAF_INRAE=45.57;MAF_USDA=27.381
NC_035093.1	39462324	.	A	G	.	.	MAF_USDA=3.279
NC_035093.1	39462357	.	G	A	.	.	MAF_USDA=2.5
NC_035093.1	39462376	.	A	G	.	.	MAF_INRAE=12.025;MAF_USDA=25.294
NC_035093.1	39462423	.	A	T	.	.	MAF_USDA=3.279
NC_035093.1	39462641	.	T	A	.	.	MAF_USDA=2.459
NC_035093.1	39462649	.	G	C	.	.	MAF_INRAE=12.025;MAF_USDA=25.882
NC_035093.1	39462722	.	C	A	.	.	MAF_USDA=3.279
NC_035093.1	39462760	.	G	A	.	.	MAF_USDA=2.459
NC_035093.1	39463199	.	C	G	.	.	MAF_USDA=2.459
NC_035093.1	39463215	.	G	T	.	.	MAF_INRAE=48.333;MAF_USDA=28.235
NC_035093.1	39463223	.	C	T	.	.	MAF_INRAE=48.333;MAF_USDA=28.235
NC_035093.1	39463225	.	G	A	.	.	MAF_INRAE=48.333;MAF_USDA=28.824
NC_035093.1	39463248	.	C	T	.	.	MAF_USDA=6.25
NC_035093.1	39463327	.	C	A	.	.	MAF_INRAE=12.025;MAF_USDA=26.19
NC_035093.1	39463381	.	C	T	.	.	MAF_INRAE=8.333;MAF_USDA=1.765
NC_035093.1	39463396	.	G	C	.	.	MAF_INRAE=32.911;MAF_USDA=2.941
NC_035093.1	39463524	.	A	C	.	.	MAF_USDA=6.25
NC_035093.1	39463525	.	A	C	.	.	MAF_USDA=6.25
NC_035093.1	39463580	.	C	T	.	.	MAF_INRAE=33.544;MAF_USDA=5.882
NC_035093.1	39463636	.	C	T	.	.	MAF_USDA=3.279
NC_035093.1	39463683	.	A	G	.	.	MAF_INRAE=33.544;MAF_USDA=11.765
NC_035093.1	39463720	.	A	G	.	.	MAF_USDA=3.279
NC_035093.1	39463751	.	A	T	.	.	MAF_USDA=2.459
NC_035093.1	39463883	.	C	T	.	.	MAF_INRAE=12.025;MAF_USDA=31.176
NC_035093.1	39463906	.	G	A	.	.	MAF_USDA=1.639
NC_035093.1	39463985	.	A	G	.	.	MAF_INRAE=12.025;MAF_USDA=31.176
NC_035093.1	39464039	.	G	A	.	.	MAF_INRAE=12.025;MAF_USDA=25.882
NC_035093.1	39464163	.	T	A	.	.	MAF_INRAE=28.481;MAF_USDA=37.5
NC_035093.1	39464289	.	A	G	.	.	MAF_USDA=2.459
NC_035093.1	39464383	.	G	T	.	.	MAF_INRAE=2.532;MAF_USDA=8.235
NC_035093.1	39464388	.	C	A	.	.	MAF_INRAE=5.063;MAF_USDA=2.941
NC_035093.1	39464389	.	A	G	.	.	MAF_INRAE=39.167;MAF_USDA=20.0
NC_035093.1	39464408	.	C	T	.	.	MAF_USDA=6.25
NC_035093.1	39464424	.	G	C	.	.	MAF_USDA=3.529
NC_035093.1	39464499	.	T	A	.	.	MAF_INRAE=27.215;MAF_USDA=45.882
NC_035093.1	39464580	.	G	A	.	.	MAF_USDA=1.639
NC_035093.1	39464610	.	C	A	.	.	MAF_USDA=2.459
NC_035093.1	39464699	.	G	A	.	.	MAF_INRAE=8.333;MAF_USDA=3.529
NC_035093.1	39464700	.	C	A	.	.	MAF_USDA=12.5
NC_035093.1	39464703	.	C	A	.	.	MAF_USDA=12.5
NC_035093.1	39464730	.	A	G	.	.	MAF_USDA=3.279
NC_035093.1	39464743	.	T	G	.	.	MAF_USDA=3.529
NC_035093.1	39464787	.	A	G	.	.	MAF_USDA=4.918
NC_035093.1	39464789	.	C	T	.	.	MAF_USDA=3.279
NC_035093.1	39464814	.	G	A	.	.	MAF_USDA=3.279
NC_035093.1	39464857	.	G	A	.	.	MAF_USDA=1.639
NC_035093.1	39464873	.	G	C	.	.	MAF_INRAE=20.253;MAF_USDA=9.016
NC_035093.1	39465111	.	T	A	.	.	MAF_USDA=4.098
NC_035093.1	39465129	.	G	T	.	.	MAF_USDA=1.639
NC_035093.1	39465163	.	G	A	.	.	MAF_INRAE=34.167;MAF_USDA=13.529
NC_035093.1	39465187	.	T	G	.	.	MAF_USDA=3.529
NC_035093.1	39465237	.	C	T	.	.	MAF_USDA=3.279
NC_035093.1	39465313	.	A	G	.	.	MAF_INRAE=20.253;MAF_USDA=7.377
NC_035093.1	39465501	.	C	A	.	.	MAF_USDA=4.706
NC_035093.1	39465575	.	T	G	.	.	MAF_INRAE=33.544;MAF_USDA=27.647
NC_035093.1	39465579	.	T	A	.	.	MAF_USDA=2.459
NC_035093.1	39465629	.	C	A	.	.	MAF_INRAE=33.544;MAF_USDA=28.235
NC_035093.1	39465710	.	C	A	.	.	MAF_USDA=3.529
NC_035093.1	39465721	.	A	G	.	.	MAF_USDA=4.118
NC_035093.1	39465781	.	C	A	.	.	MAF_USDA=3.279
NC_035093.1	39465837	.	C	T	.	.	MAF_USDA=3.529
NC_035093.1	39465884	.	T	G	.	.	MAF_USDA=11.176
NC_035093.1	39465938	.	C	A	.	.	MAF_INRAE=37.975;MAF_USDA=28.235
NC_035093.1	39465952	.	C	T	.	.	MAF_USDA=2.459
NC_035093.1	39465961	.	C	T	.	.	MAF_USDA=1.639
NC_035093.1	39465997	.	G	T	.	.	MAF_USDA=3.529
NC_035093.1	39466067	.	G	T	.	.	MAF_INRAE=38.608;MAF_USDA=19.412
NC_035093.1	39466142	.	A	G	.	.	MAF_INRAE=27.848;MAF_USDA=23.529
NC_035093.1	39466176	.	C	T	.	.	MAF_USDA=2.459
NC_035093.1	39466246	.	T	C	.	.	MAF_USDA=19.643
NC_035093.1	39466439	.	A	C	.	.	MAF_USDA=12.5
NC_035093.1	39466446	.	T	C	.	.	MAF_USDA=12.295
NC_035093.1	39466488	.	C	T	.	.	MAF_USDA=7.647
NC_035093.1	39466691	.	A	G	.	.	MAF_USDA=4.098
NC_035093.1	39466798	.	G	A	.	.	MAF_INRAE=32.911;MAF_USDA=27.381
NC_035093.1	39466830	.	A	C	.	.	MAF_INRAE=28.481;MAF_USDA=47.059
NC_035093.1	39466857	.	T	G	.	.	MAF_INRAE=5.063;MAF_USDA=1.765
NC_035093.1	39466975	.	C	A	.	.	MAF_INRAE=27.848;MAF_USDA=49.412
NC_035093.1	39467007	.	G	T	.	.	MAF_USDA=1.639
NC_035093.1	39467011	.	C	T	.	.	MAF_USDA=3.279
NC_035093.1	39467079	.	G	C	.	.	MAF_USDA=1.639
NC_035093.1	39467082	.	T	A	.	.	MAF_INRAE=32.911;MAF_USDA=28.235
NC_035093.1	39467113	.	A	G	.	.	MAF_USDA=3.529
NC_035093.1	39467114	.	A	C	.	.	MAF_INRAE=33.544;MAF_USDA=28.824
NC_035093.1	39467211	.	C	A	.	.	MAF_USDA=1.639
NC_035093.1	39467242	.	C	T	.	.	MAF_INRAE=13.291;MAF_USDA=3.529
NC_035093.1	39467325	.	C	T	.	.	MAF_INRAE=4.167
NC_035093.1	39467359	.	TA	TT	.	.	MAF_USDA=35.417
NC_035093.1	39467360	.	A	T	.	.	MAF_INRAE=22.152
NC_035093.1	39467374	.	C	A	.	.	MAF_USDA=8.235
NC_035093.1	39467558	.	G	A	.	.	MAF_USDA=1.639
NC_035093.1	39467642	.	C	T	.	.	MAF_USDA=15.882
NC_035093.1	39467648	.	A	T	.	.	MAF_USDA=1.639
NC_035093.1	39467849	.	C	G	.	.	MAF_USDA=15.574
NC_035093.1	39467884	.	G	A	.	.	MAF_USDA=8.333
NC_035093.1	39467988	.	C	T	.	.	MAF_USDA=6.25
NC_035093.1	39467989	.	G	A	.	.	MAF_USDA=18.75
NC_035093.1	39467997	.	T	G	.	.	MAF_INRAE=2.632;MAF_USDA=9.016
NC_035093.1	39468067	.	G	A	.	.	MAF_USDA=41.667
NC_035093.1	39468272	.	C	A	.	.	MAF_INRAE=27.5;MAF_USDA=27.059
NC_035093.1	39468280	.	A	T	.	.	MAF_USDA=7.059
NC_035093.1	39468288	.	G	T	.	.	MAF_USDA=1.639
NC_035093.1	39468335	.	A	G	.	.	MAF_INRAE=5.063
NC_035093.1	39468385	.	C	G	.	.	MAF_INRAE=32.278;MAF_USDA=39.583
NC_035093.1	39468406	.	T	A	.	.	MAF_INRAE=49.367;MAF_USDA=14.118
NC_035093.1	39468422	.	C	T	.	.	MAF_INRAE=15.789
NC_035093.1	39468427	.	A	T	.	.	MAF_USDA=6.25
NC_035093.1	39468480	.	T	C	.	.	MAF_USDA=8.333
NC_035093.1	39468586	.	T	G	.	.	MAF_USDA=43.75
NC_035093.1	39468614	.	T	C	.	.	MAF_USDA=27.083
NC_035093.1	39468624	.	T	C	.	.	MAF_USDA=35.417
NC_035093.1	39468711	.	G	A	.	.	MAF_INRAE=29.167;MAF_USDA=24.118
NC_035093.1	39468714	.	G	T	.	.	MAF_USDA=1.639
NC_035093.1	39468740	.	C	G	.	.	MAF_USDA=1.639
NC_035093.1	39468827	.	A	C	.	.	MAF_USDA=3.529
NC_035093.1	39468828	.	C	T	.	.	MAF_INRAE=42.105;MAF_USDA=17.059
NC_035093.1	39468846	.	A	G	.	.	MAF_INRAE=11.392;MAF_USDA=46.429
NC_035093.1	39468934	.	A	C	.	.	MAF_INRAE=10.759;MAF_USDA=45.294
NC_035093.1	39468948	.	G	C	.	.	MAF_USDA=1.639
NC_035093.1	39469148	.	G	A	.	.	MAF_USDA=10.417
NC_035093.1	39469260	.	G	A	.	.	MAF_USDA=3.279
NC_035093.1	39469261	.	G	A	.	.	MAF_USDA=3.279
NC_035093.1	39469375	.	C	A	.	.	MAF_USDA=6.25
NC_035093.1	39469448	.	C	T	.	.	MAF_INRAE=7.595;MAF_USDA=6.25
NC_035093.1	39469646	.	G	A	.	.	MAF_USDA=4.706
NC_035093.1	39469729	.	G	A	.	.	MAF_USDA=1.639
NC_035093.1	39469811	.	G	A	.	.	MAF_USDA=3.529
NC_035093.1	39469850	.	T	G	.	.	MAF_INRAE=33.544;MAF_USDA=27.059
NC_035093.1	39469852	.	T	C	.	.	MAF_INRAE=4.167
NC_035093.1	39469855	.	G	T	.	.	MAF_INRAE=41.772;MAF_USDA=18.824
NC_035093.1	39469878	.	C	A	.	.	MAF_INRAE=15.789
NC_035093.1	39470044	.	C	T	.	.	MAF_INRAE=7.595;MAF_USDA=10.588
NC_035093.1	39470051	.	G	A	.	.	MAF_INRAE=27.215;MAF_USDA=28.235
NC_035093.1	39470066	.	A	C	.	.	MAF_INRAE=7.595;MAF_USDA=45.294
NC_035093.1	39470071	.	T	G	.	.	MAF_USDA=1.639
NC_035093.1	39470302	.	G	C	.	.	MAF_USDA=3.279
NC_035093.1	39470554	.	A	C	.	.	MAF_USDA=6.25
NC_035093.1	39470585	.	G	T	.	.	MAF_INRAE=26.316;MAF_USDA=45.238
NC_035093.1	39470616	.	C	T	.	.	MAF_INRAE=8.228;MAF_USDA=4.706
NC_035093.1	39470730	.	G	A	.	.	MAF_INRAE=26.316;MAF_USDA=21.765
NC_035093.1	39470741	.	G	A	.	.	MAF_USDA=7.647
NC_035093.1	39470768	.	C	T	.	.	MAF_INRAE=6.962;MAF_USDA=2.353
NC_035093.1	39470939	.	A	C	.	.	MAF_INRAE=18.987;MAF_USDA=27.647
NC_035093.1	39471070	.	T	G	.	.	MAF_USDA=17.059
NC_035093.1	39471086	.	C	T	.	.	MAF_USDA=1.667
NC_035093.1	39471112	.	A	G	.	.	MAF_INRAE=26.316
NC_035093.1	39471122	.	A	G	.	.	MAF_INRAE=15.789
NC_035093.1	39471124	.	G	A	.	.	MAF_INRAE=26.316
NC_035093.1	39471138	.	A	G	.	.	MAF_INRAE=47.368
NC_035093.1	39471192	.	C	G	.	.	MAF_INRAE=15.789
NC_035093.1	39471214	.	G	C	.	.	MAF_INRAE=15.789;MAF_USDA=12.5
NC_035093.1	39471219	.	A	G	.	.	MAF_USDA=1.786
NC_035093.1	39471229	.	A	G	.	.	MAF_USDA=20.833
NC_035093.1	39471242	.	C	T	.	.	MAF_INRAE=10.526;MAF_USDA=4.167
NC_035093.1	39471503	.	C	G	.	.	MAF_INRAE=40.506;MAF_USDA=17.647
NC_035093.1	39471621	.	A	T	.	.	MAF_USDA=3.279
NC_035093.1	39471655	.	G	T	.	.	MAF_INRAE=47.368;MAF_USDA=40.0
NC_035093.1	39471853	.	C	T	.	.	MAF_INRAE=42.405;MAF_USDA=18.452
NC_035093.1	39471923	.	G	A	.	.	MAF_INRAE=9.494;MAF_USDA=7.647
NC_035093.1	39472111	.	G	T	.	.	MAF_USDA=2.459
NC_035093.1	39472122	.	C	T	.	.	MAF_INRAE=36.842;MAF_USDA=17.647
NC_035093.1	39472202	.	A	T	.	.	MAF_INRAE=36.842;MAF_USDA=21.176
NC_035093.1	39472266	.	C	A	.	.	MAF_USDA=7.377
NC_035093.1	39472358	.	C	T	.	.	MAF_USDA=4.098
NC_035093.1	39472652	.	C	T	.	.	MAF_INRAE=40.506;MAF_USDA=18.235
NC_035093.1	39472744	.	A	T	.	.	MAF_USDA=4.098
NC_035093.1	39472783	.	G	A	.	.	MAF_USDA=4.118
NC_035093.1	39472802	.	G	A	.	.	MAF_INRAE=5.063;MAF_USDA=12.353
NC_035093.1	39472847	.	C	T	.	.	MAF_INRAE=7.595;MAF_USDA=9.412
NC_035093.1	39472859	.	A	T	.	.	MAF_USDA=1.639
NC_035093.1	39472896	.	G	A	.	.	MAF_USDA=1.639
NC_035093.1	39473093	.	C	T	.	.	MAF_INRAE=7.595;MAF_USDA=4.706
NC_035093.1	39473121	.	T	C	.	.	MAF_USDA=3.279
NC_035093.1	39473311	.	A	T	.	.	MAF_INRAE=40.506;MAF_USDA=17.647
NC_035093.1	39473416	.	A	G	.	.	MAF_INRAE=12.658;MAF_USDA=21.765
NC_035093.1	39473493	.	C	G	.	.	MAF_USDA=23.529
NC_035093.1	39473509	.	G	A	.	.	MAF_INRAE=41.772;MAF_USDA=17.647
NC_035093.1	39473719	.	C	T	.	.	MAF_USDA=2.941
NC_035093.1	39473750	.	C	T	.	.	MAF_USDA=1.639
NC_035093.1	39473784	.	G	A	.	.	MAF_USDA=2.459
NC_035093.1	39473809	.	C	A	.	.	MAF_USDA=4.098
NC_035093.1	39473955	.	C	A	.	.	MAF_USDA=2.353
NC_035093.1	39474151	.	G	A	.	.	MAF_INRAE=12.025;MAF_USDA=6.471
NC_035093.1	39474301	.	C	T	.	.	MAF_USDA=3.279
NC_035093.1	39474377	.	G	A	.	.	MAF_USDA=2.459
NC_035093.1	39474382	.	C	G	.	.	MAF_USDA=1.639
NC_035093.1	39474576	.	T	G	.	.	MAF_USDA=1.639
NC_035093.1	39474611	.	G	C	.	.	MAF_INRAE=27.848;MAF_USDA=31.765
NC_035093.1	39474659	.	T	G	.	.	MAF_USDA=4.918
NC_035093.1	39474724	.	A	G	.	.	MAF_INRAE=41.139;MAF_USDA=21.176
NC_035093.1	39474804	.	G	A	.	.	MAF_USDA=4.098
NC_035093.1	39474806	.	A	G	.	.	MAF_USDA=4.918
NC_035093.1	39474808	.	A	G	.	.	MAF_INRAE=4.167
NC_035093.1	39474820	.	T	A	.	.	MAF_INRAE=3.333
NC_035093.1	39474830	.	C	A	.	.	MAF_INRAE=3.333
NC_035093.1	39474836	.	A	C	.	.	MAF_INRAE=4.167
NC_035093.1	39474849	.	G	T	.	.	MAF_INRAE=4.167
NC_035093.1	39474854	.	C	A	.	.	MAF_INRAE=4.167
NC_035093.1	39474867	.	G	A	.	.	MAF_INRAE=4.167
NC_035093.1	39474873	.	A	T	.	.	MAF_INRAE=4.167
NC_035093.1	39474875	.	A	C	.	.	MAF_INRAE=1.667
NC_035093.1	39474905	.	A	C	.	.	MAF_INRAE=1.667
NC_035093.1	39475003	.	T	G	.	.	MAF_INRAE=1.667
NC_035093.1	39475018	.	C	T	.	.	MAF_INRAE=1.667
NC_035093.1	39475037	.	T	A	.	.	MAF_INRAE=35.833;MAF_USDA=6.25
NC_035093.1	39475089	.	T	C	.	.	MAF_INRAE=5.063;MAF_USDA=1.765
NC_035093.1	39475136	.	G	A	.	.	MAF_INRAE=5.696
NC_035093.1	39475232	.	T	G	.	.	MAF_USDA=3.279
NC_035093.1	39475286	.	G	T	.	.	MAF_USDA=18.824
NC_035093.1	39475287	.	T	A	.	.	MAF_INRAE=3.333;MAF_USDA=10.417
NC_035093.1	39475301	.	C	T	.	.	MAF_INRAE=5.063;MAF_USDA=11.765
NC_035093.1	39475400	.	A	G	.	.	MAF_INRAE=40.506;MAF_USDA=22.353
NC_035093.1	39475436	.	A	G	.	.	MAF_USDA=18.824
NC_035093.1	39475475	.	C	G	.	.	MAF_USDA=4.098
NC_035093.1	39475529	.	G	A	.	.	MAF_USDA=1.639
NC_035093.1	39475719	.	C	T	.	.	MAF_INRAE=41.139;MAF_USDA=21.765
NC_035093.1	39475766	.	T	A	.	.	MAF_USDA=3.279
NC_035093.1	39475888	.	G	A	.	.	MAF_USDA=1.639
NC_035093.1	39475925	.	C	T	.	.	MAF_INRAE=12.658;MAF_USDA=18.824
NC_035093.1	39475969	.	C	G	.	.	MAF_INRAE=28.481;MAF_USDA=31.765
NC_035093.1	39476039	.	A	G	.	.	MAF_INRAE=5.063;MAF_USDA=2.353
NC_035093.1	39476046	.	C	G	.	.	MAF_USDA=1.639
NC_035093.1	39476066	.	T	C	.	.	MAF_INRAE=8.333;MAF_USDA=1.765
NC_035093.1	39476097	.	C	A	.	.	MAF_USDA=1.639
NC_035093.1	39476117	.	T	C	.	.	MAF_USDA=1.639
NC_035093.1	39476118	.	C	A	.	.	MAF_USDA=2.941
NC_035093.1	39476177	.	A	G	.	.	MAF_USDA=8.333
NC_035093.1	39476363	.	G	A	.	.	MAF_USDA=1.639
NC_035093.1	39476366	.	G	T	.	.	MAF_INRAE=36.842;MAF_USDA=22.353
NC_035093.1	39476406	.	T	C	.	.	MAF_INRAE=4.43;MAF_USDA=4.167
NC_035093.1	39476419	.	T	C	.	.	MAF_USDA=4.167
NC_035093.1	39476506	.	A	G	.	.	MAF_USDA=15.217
NC_035093.1	39476539	.	G	A	.	.	MAF_INRAE=21.053
NC_035093.1	39476665	.	T	A	.	.	MAF_USDA=15.294
NC_035093.1	39476683	.	A	G	.	.	MAF_USDA=15.882
NC_035093.1	39477266	.	G	A	.	.	MAF_INRAE=5.063;MAF_USDA=2.353
NC_035093.1	39477324	.	C	T	.	.	MAF_INRAE=12.658;MAF_USDA=20.588
NC_035093.1	39477397	.	C	T	.	.	MAF_USDA=1.639
NC_035093.1	39477404	.	A	G	.	.	MAF_USDA=1.639
NC_035093.1	39477501	.	G	A	.	.	MAF_INRAE=10.0;MAF_USDA=4.706
NC_035093.1	39477545	.	A	G	.	.	MAF_INRAE=40.506;MAF_USDA=21.765
NC_035093.1	39477552	.	G	T	.	.	MAF_INRAE=5.063;MAF_USDA=4.167
NC_035093.1	39477740	.	C	A	.	.	MAF_INRAE=45.57;MAF_USDA=10.656
NC_035093.1	39477745	.	T	C	.	.	MAF_INRAE=4.167
NC_035093.1	39477750	.	C	T	.	.	MAF_INRAE=4.167
NC_035093.1	39477751	.	A	T	.	.	MAF_INRAE=4.167
NC_035093.1	39477761	.	C	A	.	.	MAF_INRAE=4.167
NC_035093.1	39477765	.	A	T	.	.	MAF_INRAE=4.167
NC_035093.1	39477766	.	A	G	.	.	MAF_INRAE=4.167
NC_035093.1	39477768	.	T	A	.	.	MAF_INRAE=4.167
NC_035093.1	39477771	.	C	A	.	.	MAF_INRAE=4.167
NC_035093.1	39477773	.	C	T	.	.	MAF_INRAE=4.167
NC_035093.1	39477774	.	A	G	.	.	MAF_INRAE=4.167
NC_035093.1	39477909	.	C	G	.	.	MAF_INRAE=9.167
NC_035093.1	39477916	.	C	T	.	.	MAF_INRAE=8.333
NC_035093.1	39478009	.	C	A	.	.	MAF_USDA=1.639
NC_035093.1	39478357	.	G	T	.	.	MAF_INRAE=5.063;MAF_USDA=4.167
NC_035093.1	39478443	.	T	G	.	.	MAF_USDA=1.639
NC_035093.1	39478525	.	C	T	.	.	MAF_INRAE=5.063;MAF_USDA=1.765
NC_035093.1	39478543	.	A	T	.	.	MAF_USDA=3.279
NC_035093.1	39478769	.	G	T	.	.	MAF_USDA=3.279
NC_035093.1	39478849	.	C	T	.	.	MAF_USDA=23.529
NC_035093.1	39479030	.	G	A	.	.	MAF_USDA=3.279
NC_035093.1	39479139	.	T	C	.	.	MAF_INRAE=20.253;MAF_USDA=22.941
NC_035093.1	39479152	.	C	G	.	.	MAF_USDA=10.588
NC_035093.1	39479232	.	T	G	.	.	MAF_USDA=22.941
NC_035093.1	39479237	.	G	A	.	.	MAF_USDA=1.639
NC_035093.1	39479304	.	C	T	.	.	MAF_USDA=1.639
NC_035093.1	39479428	.	A	C	.	.	MAF_INRAE=40.506;MAF_USDA=19.412
NC_035093.1	39479458	.	T	G	.	.	MAF_INRAE=40.506;MAF_USDA=20.0
NC_035093.1	39479461	.	C	T	.	.	MAF_USDA=8.235
NC_035093.1	39479487	.	C	T	.	.	MAF_USDA=1.639
NC_035093.1	39479488	.	C	T	.	.	MAF_USDA=2.459
NC_035093.1	39479489	.	A	C	.	.	MAF_USDA=14.118
NC_035093.1	39479504	.	G	A	.	.	MAF_USDA=6.25
NC_035093.1	39479565	.	G	T	.	.	MAF_USDA=4.167
NC_035093.1	39479811	.	A	C	.	.	MAF_USDA=1.639
NC_035093.1	39479818	.	A	T	.	.	MAF_USDA=1.639
NC_035093.1	39479854	.	T	C	.	.	MAF_INRAE=40.506;MAF_USDA=21.176
NC_035093.1	39479877	.	C	T	.	.	MAF_INRAE=10.0;MAF_USDA=4.706
NC_035093.1	39479913	.	A	C	.	.	MAF_INRAE=7.595;MAF_USDA=4.167
NC_035093.1	39479951	.	G	A	.	.	MAF_USDA=3.279
NC_035093.1	39480037	.	G	A	.	.	MAF_USDA=4.098
NC_035093.1	39480067	.	T	G	.	.	MAF_INRAE=6.962
NC_035093.1	39480276	.	T	C	.	.	MAF_INRAE=36.842;MAF_USDA=18.235
NC_035093.1	39480350	.	A	T	.	.	MAF_USDA=2.459
NC_035093.1	39480450	.	G	A	.	.	MAF_INRAE=7.595;MAF_USDA=4.167
NC_035093.1	39480452	.	C	A	.	.	MAF_INRAE=7.595;MAF_USDA=4.098
NC_035093.1	39480482	.	C	A	.	.	MAF_USDA=3.279
NC_035093.1	39480529	.	G	A	.	.	MAF_INRAE=10.0;MAF_USDA=4.706
NC_035093.1	39480637	.	A	C	.	.	MAF_USDA=1.639
NC_035093.1	39480656	.	T	G	.	.	MAF_USDA=2.459
NC_035093.1	39480707	.	T	C	.	.	MAF_USDA=1.639
NC_035093.1	39480723	.	T	C	.	.	MAF_USDA=3.279
NC_035093.1	39480994	.	A	T	.	.	MAF_INRAE=5.063;MAF_USDA=20.588
NC_035093.1	39481005	.	A	T	.	.	MAF_USDA=5.738
NC_035093.1	39481099	.	T	C	.	.	MAF_INRAE=5.696
NC_035093.1	39481105	.	C	T	.	.	MAF_USDA=3.279
NC_035093.1	39481229	.	G	A	.	.	MAF_USDA=3.279
NC_035093.1	39481241	.	C	A	.	.	MAF_USDA=1.639
NC_035093.1	39481274	.	A	G	.	.	MAF_INRAE=40.506;MAF_USDA=22.941
NC_035093.1	39481286	.	A	G	.	.	MAF_USDA=4.098
NC_035093.1	39481441	.	A	C	.	.	MAF_USDA=7.647
NC_035093.1	39481450	.	A	T	.	.	MAF_USDA=2.459
NC_035093.1	39481564	.	G	C	.	.	MAF_USDA=1.639
NC_035093.1	39481600	.	G	T	.	.	MAF_INRAE=25.949
NC_035093.1	39481678	.	C	T	.	.	MAF_INRAE=40.506;MAF_USDA=18.235
NC_035093.1	39481803	.	C	A	.	.	MAF_INRAE=7.595;MAF_USDA=4.167
NC_035093.1	39481909	.	G	A	.	.	MAF_USDA=3.279
NC_035093.1	39482047	.	A	G	.	.	MAF_INRAE=37.342;MAF_USDA=22.619
NC_035093.1	39482077	.	A	T	.	.	MAF_INRAE=7.595;MAF_USDA=4.167
NC_035093.1	39482079	.	A	T	.	.	MAF_INRAE=6.667;MAF_USDA=4.167
NC_035093.1	39482245	.	C	T	.	.	MAF_USDA=4.918
NC_035093.1	39482357	.	T	A	.	.	MAF_INRAE=5.063;MAF_USDA=2.353
NC_035093.1	39482417	.	T	C	.	.	MAF_INRAE=20.253;MAF_USDA=6.557
NC_035093.1	39482540	.	G	A	.	.	MAF_INRAE=40.506;MAF_USDA=27.059
NC_035093.1	39482544	.	C	T	.	.	MAF_USDA=4.918
NC_035093.1	39482603	.	T	G	.	.	MAF_USDA=3.279
NC_035093.1	39482728	.	T	A	.	.	MAF_USDA=4.098
NC_035093.1	39482927	.	G	A	.	.	MAF_USDA=1.639
NC_035093.1	39482977	.	A	G	.	.	MAF_USDA=4.098
NC_035093.1	39483068	.	G	A	.	.	MAF_INRAE=41.139;MAF_USDA=18.235
NC_035093.1	39483075	.	A	T	.	.	MAF_INRAE=41.139;MAF_USDA=18.235
NC_035093.1	39483187	.	C	G	.	.	MAF_INRAE=35.443;MAF_USDA=28.235
NC_035093.1	39483238	.	C	T	.	.	MAF_INRAE=40.506;MAF_USDA=24.118
NC_035093.1	39483241	.	T	A	.	.	MAF_INRAE=30.0
NC_035093.1	39483410	.	T	C	.	.	MAF_INRAE=12.025;MAF_USDA=24.706
NC_035093.1	39483488	.	A	T	.	.	MAF_USDA=1.639
NC_035093.1	39483553	.	A	C	.	.	MAF_INRAE=7.595;MAF_USDA=4.706
NC_035093.1	39483596	.	C	A	.	.	MAF_USDA=9.091
NC_035093.1	39483597	.	T	G	.	.	MAF_USDA=10.417
NC_035093.1	39483615	.	G	A	.	.	MAF_USDA=45.882
NC_035093.1	39483616	.	C	T	.	.	MAF_USDA=45.882
NC_035093.1	39483618	.	T	C	.	.	MAF_USDA=45.882
NC_035093.1	39483650	.	C	T	.	.	MAF_USDA=3.279
NC_035093.1	39483659	.	G	A	.	.	MAF_INRAE=12.658;MAF_USDA=23.529
NC_035093.1	39483667	.	G	T	.	.	MAF_INRAE=12.658;MAF_USDA=23.529
NC_035093.1	39483733	.	T	C	.	.	MAF_USDA=3.279
NC_035093.1	39483769	.	T	C	.	.	MAF_INRAE=7.595;MAF_USDA=22.941
NC_035093.1	39483781	.	T	G	.	.	MAF_INRAE=12.658;MAF_USDA=21.176
NC_035093.1	39483861	.	G	T	.	.	MAF_USDA=2.459
NC_035093.1	39483922	.	C	T	.	.	MAF_INRAE=7.595;MAF_USDA=4.167
NC_035093.1	39484073	.	C	G	.	.	MAF_USDA=3.279
NC_035093.1	39484097	.	C	A	.	.	MAF_INRAE=33.544;MAF_USDA=27.647
NC_035093.1	39484102	.	C	A	.	.	MAF_INRAE=10.0;MAF_USDA=6.471
NC_035093.1	39484313	.	A	C	.	.	MAF_INRAE=7.595;MAF_USDA=4.706
NC_035093.1	39484351	.	C	T	.	.	MAF_INRAE=5.696;MAF_USDA=3.529
NC_035093.1	39484576	.	C	T	.	.	MAF_USDA=1.639
NC_035093.1	39484776	.	A	C	.	.	MAF_INRAE=26.582;MAF_USDA=4.918
NC_035093.1	39484861	.	G	T	.	.	MAF_INRAE=7.595;MAF_USDA=4.706
NC_035093.1	39485107	.	T	C	.	.	MAF_USDA=4.098
NC_035093.1	39485146	.	G	A	.	.	MAF_INRAE=8.333;MAF_USDA=3.529
NC_035093.1	39485354	.	T	C	.	.	MAF_USDA=1.639
NC_035093.1	39485375	.	T	C	.	.	MAF_INRAE=4.167
NC_035093.1	39485417	.	G	A	.	.	MAF_USDA=1.639
NC_035093.1	39485482	.	T	C	.	.	MAF_INRAE=8.333;MAF_USDA=10.417
NC_035093.1	39485576	.	G	A	.	.	MAF_INRAE=1.667;MAF_USDA=5.738
NC_035093.1	39485593	.	A	G	.	.	MAF_INRAE=5.063;MAF_USDA=4.167
NC_035093.1	39485649	.	C	T	.	.	MAF_USDA=1.639
NC_035093.1	39485702	.	A	T	.	.	MAF_INRAE=32.278;MAF_USDA=22.353
NC_035093.1	39485706	.	A	C	.	.	MAF_USDA=10.0
NC_035093.1	39485721	.	G	A	.	.	MAF_USDA=2.459
NC_035093.1	39485794	.	A	C	.	.	MAF_USDA=2.459
NC_035093.1	39485869	.	C	T	.	.	MAF_USDA=1.639
NC_035093.1	39485884	.	A	T	.	.	MAF_INRAE=7.595;MAF_USDA=6.25
NC_035093.1	39485915	.	G	T	.	.	MAF_USDA=4.706
NC_035093.1	39486013	.	T	G	.	.	MAF_INRAE=41.772;MAF_USDA=35.882
NC_035093.1	39486065	.	C	T	.	.	MAF_USDA=6.25
NC_035093.1	39486096	.	G	A	.	.	MAF_USDA=4.118
NC_035093.1	39486110	.	T	G	.	.	MAF_USDA=9.412
NC_035093.1	39487382	.	C	A	.	.	MAF_USDA=9.412
NC_035093.1	39487396	.	G	A	.	.	MAF_INRAE=42.105;MAF_USDA=17.647
NC_035093.1	39487402	.	G	T	.	.	MAF_USDA=2.459
NC_035093.1	39487403	.	G	C	.	.	MAF_INRAE=31.579;MAF_USDA=25.595
NC_035093.1	39487452	.	G	T	.	.	MAF_USDA=2.353
NC_035093.1	39487538	.	G	T	.	.	MAF_USDA=3.279
NC_035093.1	39487539	.	A	G	.	.	MAF_USDA=3.279
NC_035093.1	39487611	.	A	G	.	.	MAF_INRAE=26.582
NC_035093.1	39487797	.	C	T	.	.	MAF_INRAE=8.861
NC_035093.1	39487806	.	C	A	.	.	MAF_INRAE=26.582
NC_035093.1	39487824	.	C	A	.	.	MAF_INRAE=45.57;MAF_USDA=34.706
NC_035093.1	39487850	.	C	T	.	.	MAF_USDA=6.557
NC_035093.1	39487956	.	G	C	.	.	MAF_INRAE=36.709;MAF_USDA=25.882
NC_035093.1	39488002	.	A	G	.	.	MAF_INRAE=6.962;MAF_USDA=5.294
NC_035093.1	39488037	.	A	C	.	.	MAF_INRAE=39.241;MAF_USDA=18.824
NC_035093.1	39488215	.	C	A	.	.	MAF_INRAE=7.595;MAF_USDA=7.059
NC_035093.1	39488352	.	G	T	.	.	MAF_INRAE=2.532;MAF_USDA=7.059
NC_035093.1	39488438	.	G	A	.	.	MAF_INRAE=7.595;MAF_USDA=4.118
NC_035093.1	39488529	.	T	A	.	.	MAF_USDA=4.098
NC_035093.1	39488714	.	G	A	.	.	MAF_USDA=4.706
NC_035093.1	39488910	.	T	A	.	.	MAF_INRAE=7.595;MAF_USDA=4.706
NC_035093.1	39488918	.	A	G	.	.	MAF_INRAE=8.861;MAF_USDA=8.235
NC_035093.1	39489031	.	G	A	.	.	MAF_INRAE=37.342;MAF_USDA=28.824
NC_035093.1	39489042	.	G	T	.	.	MAF_INRAE=49.367;MAF_USDA=28.235
NC_035093.1	39489054	.	A	G	.	.	MAF_INRAE=1.667;MAF_USDA=13.934
NC_035093.1	39489114	.	T	G	.	.	MAF_INRAE=20.886;MAF_USDA=7.377
NC_035093.1	39489119	.	C	A	.	.	MAF_INRAE=15.19;MAF_USDA=45.882
NC_035093.1	39489162	.	C	A	.	.	MAF_USDA=3.279
NC_035093.1	39489318	.	G	A	.	.	MAF_INRAE=1.667;MAF_USDA=6.557
NC_035093.1	39489377	.	C	A	.	.	MAF_USDA=3.279
NC_035093.1	39489481	.	G	A	.	.	MAF_USDA=2.459
NC_035093.1	39489600	.	C	T	.	.	MAF_USDA=5.882
NC_035093.1	39489664	.	A	C	.	.	MAF_INRAE=4.167
NC_035093.1	39489687	.	A	T	.	.	MAF_USDA=2.941
NC_035093.1	39489727	.	A	G	.	.	MAF_INRAE=3.797;MAF_USDA=10.588
NC_035093.1	39489738	.	C	T	.	.	MAF_INRAE=3.797;MAF_USDA=10.588
NC_035093.1	39489763	.	C	A	.	.	MAF_INRAE=3.797;MAF_USDA=10.588
NC_035093.1	39489818	.	G	A	.	.	MAF_USDA=4.918
NC_035093.1	39489849	.	G	A	.	.	MAF_INRAE=8.333;MAF_USDA=10.588
NC_035093.1	39489904	.	G	T	.	.	MAF_USDA=21.765
NC_035093.1	39489945	.	T	C	.	.	MAF_USDA=7.377
NC_035093.1	39489950	.	G	A	.	.	MAF_USDA=7.377
NC_035093.1	39489987	.	G	C	.	.	MAF_INRAE=7.595;MAF_USDA=4.167
NC_035093.1	39489988	.	T	A	.	.	MAF_USDA=2.941
NC_035093.1	39490010	.	C	T	.	.	MAF_USDA=6.557
NC_035093.1	39490022	.	G	A	.	.	MAF_INRAE=39.241;MAF_USDA=40.588
NC_035093.1	39490127	.	G	T	.	.	MAF_USDA=6.557
NC_035093.1	39490255	.	T	C	.	.	MAF_USDA=6.557
NC_035093.1	39490262	.	C	T	.	.	MAF_INRAE=46.835;MAF_USDA=25.294
NC_035093.1	39490289	.	T	A	.	.	MAF_INRAE=5.063;MAF_USDA=1.765
NC_035093.1	39490309	.	G	T	.	.	MAF_INRAE=8.333;MAF_USDA=17.647
NC_035093.1	39490310	.	G	T	.	.	MAF_INRAE=8.333;MAF_USDA=17.647
NC_035093.1	39490466	.	G	A	.	.	MAF_USDA=2.459
NC_035093.1	39490473	.	T	C	.	.	MAF_USDA=4.098
NC_035093.1	39490559	.	C	T	.	.	MAF_USDA=2.459
NC_035093.1	39490858	.	A	G	.	.	MAF_INRAE=39.241
NC_035093.1	39490950	.	C	T	.	.	MAF_USDA=1.639
NC_035093.1	39490985	.	T	A	.	.	MAF_INRAE=8.333;MAF_USDA=11.765
NC_035093.1	39490991	.	T	C	.	.	MAF_INRAE=39.241;MAF_USDA=50.0
NC_035093.1	39491021	.	C	A	.	.	MAF_INRAE=8.333;MAF_USDA=1.765
NC_035093.1	39491058	.	T	C	.	.	MAF_USDA=21.765
NC_035093.1	39491073	.	T	C	.	.	MAF_INRAE=5.063;MAF_USDA=1.765
NC_035093.1	39491085	.	G	A	.	.	MAF_INRAE=7.595;MAF_USDA=4.167
NC_035093.1	39491111	.	T	C	.	.	MAF_INRAE=6.962;MAF_USDA=4.706
NC_035093.1	39491229	.	G	A	.	.	MAF_USDA=1.667
NC_035093.1	39491333	.	A	G	.	.	MAF_INRAE=46.203;MAF_USDA=23.529
NC_035093.1	39491398	.	A	G	.	.	MAF_USDA=2.459
NC_035093.1	39491481	.	T	C	.	.	MAF_INRAE=44.937;MAF_USDA=30.0
NC_035093.1	39491502	.	G	T	.	.	MAF_USDA=2.459
NC_035093.1	39491541	.	G	C	.	.	MAF_USDA=2.459
NC_035093.1	39491649	.	C	T	.	.	MAF_USDA=5.738
NC_035093.1	39491811	.	C	A	.	.	MAF_USDA=2.459
NC_035093.1	39491861	.	C	T	.	.	MAF_USDA=4.098
NC_035093.1	39491891	.	C	T	.	.	MAF_INRAE=20.253;MAF_USDA=7.377
NC_035093.1	39492000	.	C	T	.	.	MAF_INRAE=8.333;MAF_USDA=4.167
NC_035093.1	39492067	.	C	A	.	.	MAF_USDA=1.639
NC_035093.1	39492103	.	G	C	.	.	MAF_USDA=4.098
NC_035093.1	39492151	.	C	T	.	.	MAF_USDA=1.639
NC_035093.1	39492230	.	G	A	.	.	MAF_INRAE=7.5;MAF_USDA=4.167
NC_035093.1	39492253	.	G	A	.	.	MAF_USDA=2.941
NC_035093.1	39492316	.	C	T	.	.	MAF_USDA=10.656
NC_035093.1	39492442	.	C	T	.	.	MAF_INRAE=47.468;MAF_USDA=23.529
NC_035093.1	39492478	.	T	A	.	.	MAF_INRAE=14.557;MAF_USDA=25.882
NC_035093.1	39492551	.	C	A,T	.	.	MAF_INRAE=6.667;MAF_USDA=4.167
NC_035093.1	39492552	.	T	A	.	.	MAF_USDA=4.167
NC_035093.1	39492574	.	G	T	.	.	MAF_USDA=2.459
NC_035093.1	39492608	.	A	C	.	.	MAF_USDA=4.098
NC_035093.1	39492717	.	A	G	.	.	MAF_USDA=2.459
NC_035093.1	39492771	.	C	A	.	.	MAF_INRAE=38.608;MAF_USDA=29.412
NC_035093.1	39492799	.	T	A	.	.	MAF_INRAE=46.835;MAF_USDA=23.529
NC_035093.1	39492819	.	A	C	.	.	MAF_USDA=1.639
NC_035093.1	39492913	.	C	T	.	.	MAF_USDA=2.5
NC_035093.1	39492972	.	T	G	.	.	MAF_INRAE=39.241;MAF_USDA=46.471
NC_035093.1	39492999	.	G	T	.	.	MAF_INRAE=38.608;MAF_USDA=30.0
NC_035093.1	39493015	.	A	C	.	.	MAF_INRAE=8.333;MAF_USDA=1.765
NC_035093.1	39493020	.	T	A	.	.	MAF_INRAE=7.595;MAF_USDA=4.706
NC_035093.1	39493030	.	C	G	.	.	MAF_INRAE=26.582
NC_035093.1	39493031	.	G	A	.	.	MAF_INRAE=14.557;MAF_USDA=19.412
NC_035093.1	39493035	.	C	T	.	.	MAF_USDA=2.459
NC_035093.1	39493361	.	G	A	.	.	MAF_USDA=5.0
NC_035093.1	39493434	.	A	G	.	.	MAF_INRAE=38.608;MAF_USDA=47.024
NC_035093.1	39493534	.	A	C	.	.	MAF_USDA=2.976
NC_035093.1	39493576	.	C	T	.	.	MAF_USDA=4.167
NC_035093.1	39493636	.	G	T	.	.	MAF_USDA=22.619
NC_035093.1	39493663	.	T	A	.	.	MAF_USDA=1.667
NC_035093.1	39493718	.	G	A	.	.	MAF_INRAE=39.241;MAF_USDA=27.976
NC_035093.1	39493738	.	C	T	.	.	MAF_INRAE=33.544;MAF_USDA=22.024
NC_035093.1	39493755	.	C	G	.	.	MAF_INRAE=38.608;MAF_USDA=45.833
NC_035093.1	39493909	.	T	C	.	.	MAF_INRAE=39.241;MAF_USDA=45.882
NC_035093.1	39494069	.	G	A	.	.	MAF_USDA=4.706
NC_035093.1	39494096	.	C	A	.	.	MAF_INRAE=38.608;MAF_USDA=45.882
NC_035093.1	39494133	.	T	A	.	.	MAF_USDA=2.459
NC_035093.1	39494134	.	G	T	.	.	MAF_USDA=2.459
NC_035093.1	39494201	.	A	G	.	.	MAF_INRAE=27.848;MAF_USDA=34.426
NC_035093.1	39494256	.	G	T	.	.	MAF_INRAE=5.063;MAF_USDA=31.765
NC_035093.1	39494382	.	A	C	.	.	MAF_INRAE=31.013
NC_035093.1	39494422	.	A	T	.	.	MAF_INRAE=9.167
NC_035093.1	39494516	.	C	A	.	.	MAF_USDA=4.118
NC_035093.1	39494517	.	A	T	.	.	MAF_USDA=4.118
NC_035093.1	39494566	.	A	G	.	.	MAF_USDA=45.294
NC_035093.1	39494578	.	C	A	.	.	MAF_USDA=3.279
NC_035093.1	39494855	.	A	C	.	.	MAF_INRAE=31.646;MAF_USDA=44.706
NC_035093.1	39494856	.	T	A	.	.	MAF_INRAE=31.667;MAF_USDA=44.706
NC_035093.1	39494857	.	T	G	.	.	MAF_INRAE=31.667;MAF_USDA=44.118
NC_035093.1	39494906	.	C	T	.	.	MAF_USDA=4.098
NC_035093.1	39495011	.	G	C	.	.	MAF_INRAE=7.595;MAF_USDA=4.167
NC_035093.1	39495021	.	C	A	.	.	MAF_USDA=2.459
NC_035093.1	39495032	.	G	T	.	.	MAF_USDA=4.098
NC_035093.1	39495053	.	A	T	.	.	MAF_USDA=12.295
NC_035093.1	39495055	.	T	G	.	.	MAF_USDA=6.557
NC_035093.1	39495150	.	A	T	.	.	MAF_INRAE=46.667;MAF_USDA=16.471
NC_035093.1	39495246	.	A	C	.	.	MAF_USDA=29.412
NC_035093.1	39495342	.	A	G	.	.	MAF_USDA=19.048
NC_035093.1	39495680	.	G	T	.	.	MAF_USDA=4.167
NC_035093.1	39495759	.	T	C	.	.	MAF_INRAE=6.962
NC_035093.1	39495762	.	C	T	.	.	MAF_USDA=2.459
NC_035093.1	39495763	.	G	A	.	.	MAF_INRAE=5.696
NC_035093.1	39495811	.	T	C	.	.	MAF_USDA=12.941
NC_035093.1	39495828	.	G	A	.	.	MAF_USDA=14.583
NC_035093.1	39495836	.	C	T	.	.	MAF_USDA=3.333
NC_035093.1	39495905	.	G	A	.	.	MAF_INRAE=15.0;MAF_USDA=15.882
NC_035093.1	39496087	.	C	A	.	.	MAF_USDA=4.167
NC_035093.1	39496100	.	A	C	.	.	MAF_INRAE=15.789
NC_035093.1	39496122	.	T	A	.	.	MAF_USDA=10.417
NC_035093.1	39496177	.	G	T	.	.	MAF_INRAE=2.532;MAF_USDA=7.647
NC_035093.1	39496319	.	T	A	.	.	MAF_USDA=41.765
NC_035093.1	39496334	.	TA	TT	.	.	MAF_USDA=31.25
NC_035093.1	39496355	.	T	C	.	.	MAF_USDA=10.417
NC_035093.1	39496358	.	C	T	.	.	MAF_USDA=33.333
NC_035093.1	39496360	.	G	T	.	.	MAF_USDA=17.059
NC_035093.1	39496361	.	G	T	.	.	MAF_USDA=2.083
NC_035093.1	39496446	.	A	G	.	.	MAF_USDA=2.083
NC_035093.1	39496574	.	A	C	.	.	MAF_USDA=4.167
NC_035093.1	39496658	.	A	G	.	.	MAF_INRAE=19.62;MAF_USDA=18.824
NC_035093.1	39496675	.	C	G	.	.	MAF_USDA=4.167
NC_035093.1	39496719	.	T	G	.	.	MAF_INRAE=5.063;MAF_USDA=3.279
NC_035093.1	39496727	.	C	A	.	.	MAF_USDA=8.333
NC_035093.1	39496736	.	A	T	.	.	MAF_USDA=6.25
NC_035093.1	39496743	.	A	C	.	.	MAF_USDA=6.25
NC_035093.1	39496745	.	A	T	.	.	MAF_USDA=6.25
NC_035093.1	39496754	.	T	A	.	.	MAF_USDA=6.25
NC_035093.1	39496755	.	T	A	.	.	MAF_USDA=6.25
NC_035093.1	39496812	.	G	A	.	.	MAF_INRAE=13.924;MAF_USDA=18.235
NC_035093.1	39496815	.	A	G	.	.	MAF_USDA=11.176
NC_035093.1	39496832	.	C	T	.	.	MAF_USDA=4.098
NC_035093.1	39496880	.	A	C	.	.	MAF_INRAE=19.62;MAF_USDA=18.824
NC_035093.1	39496959	.	G	A	.	.	MAF_INRAE=31.013;MAF_USDA=27.647
NC_035093.1	39496982	.	G	A	.	.	MAF_USDA=5.738
NC_035093.1	39497002	.	T	C	.	.	MAF_USDA=2.459
NC_035093.1	39497022	.	C	T	.	.	MAF_INRAE=45.57;MAF_USDA=23.529
NC_035093.1	39497291	.	C	A	.	.	MAF_INRAE=31.013;MAF_USDA=30.588
NC_035093.1	39497292	.	G	A	.	.	MAF_USDA=2.459
NC_035093.1	39497331	.	A	G	.	.	MAF_INRAE=25.316;MAF_USDA=42.353
NC_035093.1	39497424	.	G	A	.	.	MAF_USDA=2.459
NC_035093.1	39497482	.	G	A	.	.	MAF_INRAE=26.582
NC_035093.1	39497537	.	T	C	.	.	MAF_USDA=10.0
NC_035093.1	39497560	.	C	G	.	.	MAF_INRAE=48.734;MAF_USDA=35.294
NC_035093.1	39497620	.	T	C	.	.	MAF_INRAE=20.253;MAF_USDA=19.412
NC_035093.1	39497624	.	A	G	.	.	MAF_INRAE=3.333;MAF_USDA=4.118
NC_035093.1	39497639	.	G	T	.	.	MAF_INRAE=31.646;MAF_USDA=6.557
NC_035093.1	39497668	.	A	T	.	.	MAF_INRAE=10.526
NC_035093.1	39497688	.	G	A	.	.	MAF_USDA=3.279
NC_035093.1	39497702	.	A	C	.	.	MAF_INRAE=30.38;MAF_USDA=44.706
NC_035093.1	39497703	.	T	G	.	.	MAF_INRAE=9.167;MAF_USDA=16.471
NC_035093.1	39497765	.	C	A	.	.	MAF_INRAE=20.833
NC_035093.1	39497771	.	T	C	.	.	MAF_USDA=22.917
NC_035093.1	39497773	.	G	A	.	.	MAF_INRAE=17.5;MAF_USDA=19.412
NC_035093.1	39498030	.	C	T	.	.	MAF_INRAE=26.582
NC_035093.1	39498220	.	C	T	.	.	MAF_INRAE=15.789
NC_035093.1	39498466	.	A	C	.	.	MAF_INRAE=21.667
NC_035093.1	39498567	.	G	A	.	.	MAF_INRAE=5.063
NC_035093.1	39498574	.	T	C	.	.	MAF_USDA=4.098
NC_035093.1	39498923	.	A	C	.	.	MAF_USDA=3.279
NC_035093.1	39498961	.	A	T	.	.	MAF_INRAE=7.595;MAF_USDA=4.167
NC_035093.1	39499279	.	G	T	.	.	MAF_USDA=3.279
NC_035093.1	39499426	.	A	G	.	.	MAF_INRAE=36.709;MAF_USDA=7.647
NC_035093.1	39499507	.	G	A	.	.	MAF_INRAE=32.278;MAF_USDA=5.738
NC_035093.1	39499513	.	A	C	.	.	MAF_USDA=1.639
NC_035093.1	39499559	.	A	T	.	.	MAF_INRAE=24.051;MAF_USDA=35.882
NC_035093.1	39499665	.	C	T	.	.	MAF_USDA=5.738
NC_035093.1	39499959	.	C	A	.	.	MAF_USDA=1.639
NC_035093.1	39499960	.	C	A	.	.	MAF_USDA=2.459
NC_035093.1	39500012	.	T	G	.	.	MAF_INRAE=42.105;MAF_USDA=16.667
NC_035093.1	39500024	.	C	A	.	.	MAF_USDA=1.639
NC_035093.1	39500090	.	G	T	.	.	MAF_INRAE=7.595;MAF_USDA=10.588
NC_035093.1	39500143	.	A	C	.	.	MAF_USDA=1.639
NC_035093.1	39500307	.	T	C	.	.	MAF_USDA=15.574
NC_035093.1	39500310	.	A	G	.	.	MAF_INRAE=34.177;MAF_USDA=39.412
NC_035093.1	39500321	.	G	T	.	.	MAF_USDA=1.639
NC_035093.1	39500361	.	C	G	.	.	MAF_USDA=10.656
NC_035093.1	39500379	.	G	A	.	.	MAF_USDA=4.098
NC_035093.1	39500406	.	T	C	.	.	MAF_USDA=1.639
NC_035093.1	39500464	.	T	G	.	.	MAF_USDA=3.279
NC_035093.1	39500494	.	C	T	.	.	MAF_INRAE=30.38;MAF_USDA=44.706
NC_035093.1	39500495	.	G	A	.	.	MAF_USDA=1.639
NC_035093.1	39500504	.	C	T	.	.	MAF_USDA=1.639
NC_035093.1	39500556	.	A	C	.	.	MAF_USDA=4.918
NC_035093.1	39500606	.	C	T	.	.	MAF_INRAE=3.333;MAF_USDA=2.941
NC_035093.1	39500668	.	C	A	.	.	MAF_INRAE=31.646;MAF_USDA=22.619
NC_035093.1	39500682	.	C	A	.	.	MAF_INRAE=34.177;MAF_USDA=25.595
NC_035093.1	39500697	.	G	A	.	.	MAF_USDA=2.459
NC_035093.1	39500829	.	A	G	.	.	MAF_USDA=4.098
NC_035093.1	39500964	.	A	C	.	.	MAF_INRAE=34.81
NC_035093.1	39500972	.	A	C	.	.	MAF_INRAE=1.667
NC_035093.1	39501001	.	C	T	.	.	MAF_INRAE=34.81;MAF_USDA=43.529
NC_035093.1	39501072	.	G	C	.	.	MAF_USDA=12.295
NC_035093.1	39501319	.	A	C	.	.	MAF_USDA=1.639
NC_035093.1	39501384	.	G	T	.	.	MAF_INRAE=39.873;MAF_USDA=24.405
NC_035093.1	39501488	.	A	T	.	.	MAF_USDA=2.459
NC_035093.1	39501496	.	A	G	.	.	MAF_USDA=1.639
NC_035093.1	39501505	.	A	C	.	.	MAF_INRAE=26.316;MAF_USDA=22.941
NC_035093.1	39501530	.	T	A	.	.	MAF_USDA=6.25
NC_035093.1	39501705	.	A	G	.	.	MAF_INRAE=2.532;MAF_USDA=6.471
NC_035093.1	39501728	.	G	A	.	.	MAF_USDA=2.459
NC_035093.1	39501738	.	G	A	.	.	MAF_USDA=4.098
NC_035093.1	39501792	.	C	T	.	.	MAF_USDA=15.882
NC_035093.1	39501885	.	G	A	.	.	MAF_USDA=22.941
NC_035093.1	39501932	.	T	C	.	.	MAF_USDA=1.667
NC_035093.1	39502010	.	A	C	.	.	MAF_USDA=1.639
NC_035093.1	39502019	.	C	T	.	.	MAF_INRAE=34.81;MAF_USDA=43.529
NC_035093.1	39502048	.	C	A	.	.	MAF_USDA=2.941
NC_035093.1	39502149	.	A	T	.	.	MAF_INRAE=30.0
NC_035093.1	39502161	.	G	T	.	.	MAF_USDA=2.459
NC_035093.1	39502236	.	C	T	.	.	MAF_INRAE=34.177;MAF_USDA=25.882
NC_035093.1	39502322	.	C	T	.	.	MAF_INRAE=5.063;MAF_USDA=2.459
NC_035093.1	39502323	.	G	A	.	.	MAF_USDA=5.738
NC_035093.1	39502327	.	T	C	.	.	MAF_INRAE=5.063;MAF_USDA=1.765
NC_035093.1	39502362	.	C	T	.	.	MAF_USDA=6.557
NC_035093.1	39502421	.	C	T	.	.	MAF_INRAE=5.063;MAF_USDA=3.279
NC_035093.1	39502441	.	A	G	.	.	MAF_USDA=1.639
NC_035093.1	39502454	.	G	A	.	.	MAF_INRAE=13.291;MAF_USDA=3.529
NC_035093.1	39502483	.	T	G	.	.	MAF_USDA=6.25
NC_035093.1	39502485	.	T	A	.	.	MAF_USDA=6.25
NC_035093.1	39502500	.	A	G	.	.	MAF_INRAE=12.658;MAF_USDA=28.235
NC_035093.1	39502529	.	C	T	.	.	MAF_USDA=17.059
NC_035093.1	39502610	.	C	A	.	.	MAF_USDA=3.279
NC_035093.1	39502686	.	C	A	.	.	MAF_INRAE=18.987;MAF_USDA=18.235
NC_035093.1	39502689	.	T	C	.	.	MAF_INRAE=15.833;MAF_USDA=27.647
NC_035093.1	39502710	.	C	G	.	.	MAF_INRAE=12.658;MAF_USDA=9.016
NC_035093.1	39502729	.	G	A	.	.	MAF_INRAE=5.063;MAF_USDA=1.765
NC_035093.1	39502758	.	C	T	.	.	MAF_INRAE=18.987;MAF_USDA=39.412
NC_035093.1	39502759	.	G	T	.	.	MAF_USDA=1.639
NC_035093.1	39502761	.	G	A	.	.	MAF_INRAE=18.987;MAF_USDA=18.824
NC_035093.1	39502778	.	C	T	.	.	MAF_INRAE=34.177;MAF_USDA=23.529
NC_035093.1	39502999	.	G	T	.	.	MAF_INRAE=18.987;MAF_USDA=18.824
NC_035093.1	39503058	.	A	C	.	.	MAF_INRAE=5.063;MAF_USDA=18.824
NC_035093.1	39503129	.	A	C	.	.	MAF_INRAE=12.658;MAF_USDA=25.882
NC_035093.1	39503130	.	A	G	.	.	MAF_INRAE=15.0;MAF_USDA=27.059
NC_035093.1	39503153	.	T	C	.	.	MAF_USDA=1.639
NC_035093.1	39503163	.	G	A	.	.	MAF_INRAE=13.291;MAF_USDA=15.294
NC_035093.1	39503297	.	C	T	.	.	MAF_INRAE=13.291;MAF_USDA=14.118
NC_035093.1	39503324	.	A	G	.	.	MAF_INRAE=18.987;MAF_USDA=19.412
NC_035093.1	39503335	.	C	T	.	.	MAF_USDA=3.279
NC_035093.1	39503341	.	C	T	.	.	MAF_INRAE=5.063;MAF_USDA=18.235
NC_035093.1	39503435	.	C	T	.	.	MAF_INRAE=5.063;MAF_USDA=18.824
NC_035093.1	39503576	.	T	C	.	.	MAF_INRAE=13.291;MAF_USDA=27.059
NC_035093.1	39503676	.	C	T	.	.	MAF_INRAE=13.291;MAF_USDA=28.235
NC_035093.1	39503692	.	G	A	.	.	MAF_INRAE=31.646;MAF_USDA=48.824
NC_035093.1	39503701	.	C	T	.	.	MAF_INRAE=26.582;MAF_USDA=1.639
NC_035093.1	39503835	.	T	C	.	.	MAF_INRAE=13.291;MAF_USDA=28.235
NC_035093.1	39503882	.	C	A	.	.	MAF_INRAE=10.0
NC_035093.1	39504008	.	C	A	.	.	MAF_USDA=4.098
NC_035093.1	39504155	.	T	A	.	.	MAF_INRAE=32.911;MAF_USDA=10.588
NC_035093.1	39504230	.	G	A	.	.	MAF_INRAE=26.582;MAF_USDA=15.882
NC_035093.1	39504305	.	G	A	.	.	MAF_USDA=1.639
NC_035093.1	39504408	.	G	A	.	.	MAF_INRAE=5.063
NC_035093.1	39504448	.	G	A	.	.	MAF_INRAE=12.658;MAF_USDA=7.377
NC_035093.1	39504483	.	C	T	.	.	MAF_USDA=6.25
NC_035093.1	39504501	.	G	T	.	.	MAF_INRAE=5.063;MAF_USDA=1.765
NC_035093.1	39504505	.	C	T	.	.	MAF_INRAE=19.167;MAF_USDA=20.0
NC_035093.1	39504566	.	T	C	.	.	MAF_USDA=26.23
NC_035093.1	39504620	.	G	A	.	.	MAF_USDA=13.115
NC_035093.1	39504643	.	C	A	.	.	MAF_USDA=40.0
NC_035093.1	39504657	.	T	A	.	.	MAF_USDA=17.059
NC_035093.1	39504670	.	A	T	.	.	MAF_USDA=14.583
NC_035093.1	39504671	.	A	C	.	.	MAF_USDA=18.75
NC_035093.1	39504739	.	C	A	.	.	MAF_USDA=17.059
NC_035093.1	39504765	.	G	A	.	.	MAF_USDA=17.059
NC_035093.1	39504769	.	G	T	.	.	MAF_INRAE=21.519;MAF_USDA=18.824
NC_035093.1	39504780	.	G	T	.	.	MAF_INRAE=5.063;MAF_USDA=3.279
NC_035093.1	39505026	.	A	T	.	.	MAF_USDA=19.672
NC_035093.1	39505039	.	C	A	.	.	MAF_INRAE=20.886;MAF_USDA=27.647
NC_035093.1	39505064	.	G	C	.	.	MAF_USDA=6.471
NC_035093.1	39505074	.	T	C	.	.	MAF_USDA=1.639
NC_035093.1	39505126	.	T	A	.	.	MAF_INRAE=1.667
NC_035093.1	39505153	.	A	G	.	.	MAF_INRAE=5.063;MAF_USDA=4.918
NC_035093.1	39505236	.	G	T	.	.	MAF_USDA=6.25
NC_035093.1	39505453	.	A	G	.	.	MAF_USDA=47.647
NC_035093.1	39505501	.	C	A	.	.	MAF_USDA=48.824
NC_035093.1	39505798	.	G	T	.	.	MAF_INRAE=4.167
NC_035093.1	39505816	.	G	T	.	.	MAF_INRAE=13.291;MAF_USDA=1.639
NC_035093.1	39505817	.	A	G	.	.	MAF_INRAE=14.167;MAF_USDA=1.639
NC_035093.1	39505826	.	C	T	.	.	MAF_USDA=1.639
NC_035093.1	39505917	.	G	T	.	.	MAF_INRAE=12.658;MAF_USDA=14.706
NC_035093.1	39505975	.	G	A	.	.	MAF_INRAE=26.582;MAF_USDA=45.902
NC_035093.1	39505976	.	C	T	.	.	MAF_INRAE=21.667;MAF_USDA=45.902
NC_035093.1	39506036	.	C	A	.	.	MAF_INRAE=25.949;MAF_USDA=39.412
NC_035093.1	39506078	.	A	G	.	.	MAF_INRAE=5.063;MAF_USDA=3.279
NC_035093.1	39506132	.	T	C	.	.	MAF_USDA=12.353
NC_035093.1	39506231	.	A	G	.	.	MAF_USDA=13.115
NC_035093.1	39506241	.	G	A	.	.	MAF_INRAE=25.949
NC_035093.1	39506268	.	G	A	.	.	MAF_USDA=38.235
NC_035093.1	39506302	.	G	C	.	.	MAF_USDA=48.235
NC_035093.1	39506358	.	G	A	.	.	MAF_INRAE=15.789;MAF_USDA=39.583
NC_035093.1	39506602	.	G	A	.	.	MAF_INRAE=46.835
NC_035093.1	39506837	.	C	G	.	.	MAF_INRAE=48.101;MAF_USDA=32.353
NC_035093.1	39506868	.	T	C	.	.	MAF_INRAE=5.063
NC_035093.1	39506880	.	A	G	.	.	MAF_INRAE=2.532;MAF_USDA=7.059
NC_035093.1	39506881	.	C	A	.	.	MAF_USDA=2.353
NC_035093.1	39506886	.	A	G	.	.	MAF_INRAE=26.582;MAF_USDA=2.459
NC_035093.1	39506931	.	C	T	.	.	MAF_INRAE=15.789;MAF_USDA=2.459
NC_035093.1	39506976	.	T	A	.	.	MAF_INRAE=2.532;MAF_USDA=7.059
NC_035093.1	39506990	.	A	C	.	.	MAF_INRAE=13.291;MAF_USDA=14.118
NC_035093.1	39507002	.	T	G	.	.	MAF_INRAE=43.038;MAF_USDA=12.353
NC_035093.1	39507033	.	G	A	.	.	MAF_INRAE=12.658;MAF_USDA=33.529
NC_035093.1	39507071	.	T	G	.	.	MAF_INRAE=46.203;MAF_USDA=28.235
NC_035093.1	39507128	.	G	T	.	.	MAF_INRAE=20.886;MAF_USDA=27.059
NC_035093.1	39507148	.	T	A	.	.	MAF_INRAE=20.886;MAF_USDA=22.353
NC_035093.1	39507233	.	T	C	.	.	MAF_INRAE=5.063;MAF_USDA=1.765
NC_035093.1	39507263	.	G	T	.	.	MAF_USDA=7.647
NC_035093.1	39507365	.	G	A	.	.	MAF_INRAE=5.696;MAF_USDA=4.167
NC_035093.1	39507420	.	T	A	.	.	MAF_INRAE=19.62;MAF_USDA=19.412
NC_035093.1	39507658	.	T	C	.	.	MAF_USDA=7.377
NC_035093.1	39507687	.	A	G	.	.	MAF_INRAE=5.063;MAF_USDA=22.353
NC_035093.1	39507736	.	A	G	.	.	MAF_INRAE=34.81;MAF_USDA=43.529
NC_035093.1	39507762	.	A	C	.	.	MAF_INRAE=46.835;MAF_USDA=38.235
NC_035093.1	39507847	.	A	C	.	.	MAF_INRAE=20.886;MAF_USDA=40.0
NC_035093.1	39507914	.	G	A	.	.	MAF_USDA=2.083
NC_035093.1	39507937	.	T	C	.	.	MAF_INRAE=12.025;MAF_USDA=17.059
NC_035093.1	39508115	.	G	T	.	.	MAF_INRAE=5.063;MAF_USDA=5.882
NC_035093.1	39508131	.	A	G	.	.	MAF_INRAE=17.722;MAF_USDA=44.118
NC_035093.1	39508168	.	C	T	.	.	MAF_INRAE=25.316;MAF_USDA=21.765
NC_035093.1	39508265	.	A	C	.	.	MAF_INRAE=17.722;MAF_USDA=42.353
NC_035093.1	39508279	.	T	A	.	.	MAF_INRAE=12.658;MAF_USDA=36.471
NC_035093.1	39508286	.	C	G	.	.	MAF_INRAE=5.063;MAF_USDA=5.294
NC_035093.1	39508338	.	G	C	.	.	MAF_INRAE=5.063;MAF_USDA=3.279
NC_035093.1	39508407	.	G	A	.	.	MAF_INRAE=5.063;MAF_USDA=5.294
NC_035093.1	39508410	.	G	T	.	.	MAF_INRAE=12.025;MAF_USDA=18.824
NC_035093.1	39508472	.	G	A	.	.	MAF_INRAE=25.316;MAF_USDA=21.765
NC_035093.1	39508597	.	G	T	.	.	MAF_INRAE=25.316;MAF_USDA=44.706
NC_035093.1	39508744	.	C	T	.	.	MAF_USDA=5.833
NC_035093.1	39508878	.	G	A	.	.	MAF_USDA=1.724
NC_035093.1	39508894	.	G	T	.	.	MAF_INRAE=26.316;MAF_USDA=25.0
NC_035093.1	39508950	.	C	A	.	.	MAF_INRAE=10.526
NC_035093.1	39509107	.	A	T	.	.	MAF_USDA=1.667
NC_035093.1	39509191	.	A	G	.	.	MAF_USDA=10.417
NC_035093.1	39509334	.	A	G	.	.	MAF_INRAE=5.263;MAF_USDA=5.833
NC_035093.1	39509336	.	A	C	.	.	MAF_USDA=5.833
NC_035093.1	39509337	.	A	G	.	.	MAF_USDA=22.024
NC_035093.1	39509441	.	G	A	.	.	MAF_INRAE=10.127
NC_035093.1	39509443	.	A	T	.	.	MAF_INRAE=6.667
NC_035093.1	39509481	.	G	T	.	.	MAF_INRAE=5.696
NC_035093.1	39509693	.	G	A	.	.	MAF_INRAE=12.025;MAF_USDA=18.824
NC_035093.1	39509714	.	T	C	.	.	MAF_INRAE=7.595;MAF_USDA=4.167
NC_035093.1	39509769	.	G	T	.	.	MAF_INRAE=6.667;MAF_USDA=4.167
NC_035093.1	39509794	.	G	T	.	.	MAF_INRAE=25.316;MAF_USDA=20.588
NC_035093.1	39509804	.	A	G	.	.	MAF_INRAE=12.658;MAF_USDA=26.506
NC_035093.1	39509807	.	A	T	.	.	MAF_INRAE=15.0;MAF_USDA=17.857
NC_035093.1	39509810	.	T	C	.	.	MAF_INRAE=12.658;MAF_USDA=11.905
NC_035093.1	39509916	.	T	C	.	.	MAF_USDA=2.5
NC_035093.1	39509924	.	T	C	.	.	MAF_USDA=3.279
NC_035093.1	39509937	.	T	A	.	.	MAF_USDA=1.639
NC_035093.1	39509945	.	A	G	.	.	MAF_USDA=1.639
NC_035093.1	39509963	.	A	C	.	.	MAF_INRAE=5.063;MAF_USDA=5.294
NC_035093.1	39509969	.	C	T	.	.	MAF_USDA=8.197
NC_035093.1	39509970	.	G	A	.	.	MAF_USDA=1.639
NC_035093.1	39509973	.	G	T	.	.	MAF_USDA=1.639
NC_035093.1	39509978	.	T	A	.	.	MAF_INRAE=8.333;MAF_USDA=1.765
NC_035093.1	39510063	.	C	G	.	.	MAF_USDA=2.459
NC_035093.1	39510166	.	G	T	.	.	MAF_INRAE=5.063;MAF_USDA=2.941
NC_035093.1	39510173	.	T	G	.	.	MAF_INRAE=5.063;MAF_USDA=22.941
NC_035093.1	39510186	.	A	C	.	.	MAF_INRAE=17.089;MAF_USDA=43.529
NC_035093.1	39510210	.	A	G	.	.	MAF_INRAE=17.722;MAF_USDA=42.941
NC_035093.1	39510349	.	T	A	.	.	MAF_INRAE=12.658;MAF_USDA=9.836
NC_035093.1	39510351	.	T	A	.	.	MAF_USDA=3.279
NC_035093.1	39510352	.	C	T	.	.	MAF_USDA=3.279
NC_035093.1	39510393	.	C	A	.	.	MAF_USDA=14.583
NC_035093.1	39510394	.	C	G	.	.	MAF_USDA=10.417
NC_035093.1	39510396	.	T	A	.	.	MAF_INRAE=3.333;MAF_USDA=14.583
NC_035093.1	39510400	.	C	A	.	.	MAF_INRAE=5.063;MAF_USDA=2.941
NC_035093.1	39510404	.	A	T	.	.	MAF_INRAE=3.333;MAF_USDA=2.941
NC_035093.1	39510406	.	T	C	.	.	MAF_INRAE=3.333;MAF_USDA=2.353
NC_035093.1	39510421	.	T	C	.	.	MAF_INRAE=31.013;MAF_USDA=40.588
NC_035093.1	39510658	.	T	G	.	.	MAF_INRAE=17.722;MAF_USDA=46.429
NC_035093.1	39510748	.	C	T	.	.	MAF_USDA=18.824
NC_035093.1	39510766	.	A	G	.	.	MAF_INRAE=18.354;MAF_USDA=47.647
NC_035093.1	39510836	.	A	G	.	.	MAF_INRAE=39.873;MAF_USDA=6.471
NC_035093.1	39510980	.	A	T	.	.	MAF_INRAE=17.722;MAF_USDA=9.412
NC_035093.1	39510991	.	A	G	.	.	MAF_INRAE=17.722;MAF_USDA=49.412
NC_035093.1	39510998	.	C	T	.	.	MAF_INRAE=12.658;MAF_USDA=9.016
NC_035093.1	39511005	.	A	G	.	.	MAF_USDA=3.279
NC_035093.1	39511068	.	A	T	.	.	MAF_USDA=9.412
NC_035093.1	39511268	.	G	T	.	.	MAF_USDA=14.754
NC_035093.1	39511269	.	C	T	.	.	MAF_USDA=14.754
NC_035093.1	39511275	.	C	T	.	.	MAF_USDA=17.213
NC_035093.1	39511276	.	A	G	.	.	MAF_USDA=19.672
NC_035093.1	39511280	.	T	A	.	.	MAF_USDA=1.639
NC_035093.1	39511285	.	G	A	.	.	MAF_USDA=1.639
NC_035093.1	39511303	.	C	T	.	.	MAF_USDA=24.706
NC_035093.1	39511319	.	T	C	.	.	MAF_USDA=20.588
NC_035093.1	39511329	.	A	G	.	.	MAF_INRAE=8.333;MAF_USDA=43.75
NC_035093.1	39511349	.	C	T	.	.	MAF_USDA=7.059
NC_035093.1	39511351	.	C	A	.	.	MAF_USDA=5.738
NC_035093.1	39511355	.	A	T	.	.	MAF_USDA=43.75
NC_035093.1	39511358	.	A	G	.	.	MAF_USDA=43.75
NC_035093.1	39511360	.	A	C	.	.	MAF_USDA=33.333
NC_035093.1	39511378	.	C	A	.	.	MAF_USDA=4.098
NC_035093.1	39511380	.	A	T	.	.	MAF_USDA=4.098
NC_035093.1	39511389	.	C	T	.	.	MAF_USDA=23.529
NC_035093.1	39511392	.	G	T	.	.	MAF_USDA=14.583
NC_035093.1	39511395	.	T	A	.	.	MAF_USDA=14.583
NC_035093.1	39511409	.	G	T	.	.	MAF_USDA=10.656
NC_035093.1	39511412	.	C	T	.	.	MAF_USDA=14.118
NC_035093.1	39511464	.	T	C	.	.	MAF_USDA=3.279
NC_035093.1	39511499	.	C	T	.	.	MAF_USDA=4.918
NC_035093.1	39511504	.	C	G	.	.	MAF_USDA=1.765
NC_035093.1	39511505	.	C	T	.	.	MAF_USDA=2.459
NC_035093.1	39511550	.	T	C	.	.	MAF_USDA=2.459
NC_035093.1	39511576	.	C	A	.	.	MAF_USDA=35.294
NC_035093.1	39511628	.	A	C	.	.	MAF_USDA=48.235
NC_035093.1	39511850	.	A	G	.	.	MAF_INRAE=5.063;MAF_USDA=4.098
NC_035093.1	39511888	.	C	G	.	.	MAF_INRAE=18.987;MAF_USDA=48.235
NC_035093.1	39511914	.	C	T	.	.	MAF_INRAE=17.722;MAF_USDA=47.647
NC_035093.1	39511919	.	G	A	.	.	MAF_INRAE=7.595;MAF_USDA=4.098
NC_035093.1	39511958	.	A	G	.	.	MAF_INRAE=17.089;MAF_USDA=10.0
NC_035093.1	39512006	.	G	A	.	.	MAF_INRAE=43.671;MAF_USDA=11.176
NC_035093.1	39512043	.	G	T	.	.	MAF_USDA=35.294
NC_035093.1	39512156	.	T	C	.	.	MAF_INRAE=17.722;MAF_USDA=12.941
NC_035093.1	39512265	.	C	T	.	.	MAF_USDA=34.118
NC_035093.1	39512405	.	C	G	.	.	MAF_USDA=1.639
NC_035093.1	39512422	.	A	C	.	.	MAF_USDA=34.118
NC_035093.1	39512441	.	C	T	.	.	MAF_USDA=35.294
NC_035093.1	39512515	.	A	C	.	.	MAF_USDA=3.279
NC_035093.1	39512570	.	T	C	.	.	MAF_INRAE=17.722;MAF_USDA=48.235
NC_035093.1	39512612	.	A	T	.	.	MAF_INRAE=17.089;MAF_USDA=47.647
NC_035093.1	39512628	.	T	C	.	.	MAF_INRAE=17.722;MAF_USDA=47.647
NC_035093.1	39512642	.	C	T	.	.	MAF_INRAE=17.722;MAF_USDA=47.059
NC_035093.1	39512655	.	A	T	.	.	MAF_INRAE=18.354;MAF_USDA=46.471
NC_035093.1	39512657	.	A	G	.	.	MAF_USDA=10.588
NC_035093.1	39512753	.	C	T	.	.	MAF_USDA=3.279
NC_035093.1	39512770	.	C	T	.	.	MAF_INRAE=17.722
NC_035093.1	39512862	.	C	G	.	.	MAF_INRAE=17.089;MAF_USDA=11.765
NC_035093.1	39512977	.	C	T	.	.	MAF_USDA=1.639
NC_035093.1	39512978	.	A	G	.	.	MAF_USDA=1.639
NC_035093.1	39512987	.	T	A	.	.	MAF_USDA=2.459
NC_035093.1	39512992	.	C	A	.	.	MAF_USDA=18.235
NC_035093.1	39512996	.	T	G	.	.	MAF_INRAE=17.5;MAF_USDA=13.529
NC_035093.1	39513139	.	T	C	.	.	MAF_INRAE=24.684;MAF_USDA=24.706
NC_035093.1	39513202	.	C	T	.	.	MAF_USDA=3.529
NC_035093.1	39513218	.	G	A	.	.	MAF_INRAE=17.089;MAF_USDA=9.412
NC_035093.1	39513253	.	G	A	.	.	MAF_INRAE=17.089;MAF_USDA=12.353
NC_035093.1	39513315	.	G	A	.	.	MAF_USDA=1.639
NC_035093.1	39513340	.	T	G	.	.	MAF_USDA=4.098
NC_035093.1	39513410	.	G	T	.	.	MAF_INRAE=5.696
NC_035093.1	39513438	.	T	G	.	.	MAF_USDA=1.639
NC_035093.1	39513443	.	T	C	.	.	MAF_USDA=1.639
NC_035093.1	39513505	.	C	T	.	.	MAF_USDA=1.639
NC_035093.1	39513549	.	T	A	.	.	MAF_USDA=6.557
NC_035093.1	39513605	.	A	C	.	.	MAF_USDA=5.294
NC_035093.1	39513613	.	A	C	.	.	MAF_INRAE=17.722;MAF_USDA=10.0
NC_035093.1	39513651	.	A	G	.	.	MAF_USDA=5.738
NC_035093.1	39513700	.	T	A	.	.	MAF_USDA=2.459
NC_035093.1	39513713	.	C	A	.	.	MAF_INRAE=9.167;MAF_USDA=27.059
NC_035093.1	39513754	.	C	T	.	.	MAF_INRAE=5.063
NC_035093.1	39513824	.	T	C	.	.	MAF_USDA=8.197
NC_035093.1	39513889	.	C	T	.	.	MAF_INRAE=25.316;MAF_USDA=37.647
NC_035093.1	39513984	.	G	C	.	.	MAF_INRAE=4.167
NC_035093.1	39514000	.	C	G	.	.	MAF_INRAE=5.063;MAF_USDA=3.279
NC_035093.1	39514147	.	C	A	.	.	MAF_INRAE=18.354;MAF_USDA=10.0
NC_035093.1	39514198	.	C	T	.	.	MAF_INRAE=18.354;MAF_USDA=12.941
NC_035093.1	39514212	.	G	T	.	.	MAF_INRAE=9.167;MAF_USDA=34.706
NC_035093.1	39514261	.	C	A	.	.	MAF_USDA=1.639
NC_035093.1	39514362	.	A	C	.	.	MAF_INRAE=25.316;MAF_USDA=49.412
NC_035093.1	39514407	.	C	T	.	.	MAF_INRAE=4.43;MAF_USDA=4.167
NC_035093.1	39514413	.	A	G	.	.	MAF_INRAE=17.722;MAF_USDA=10.588
NC_035093.1	39514424	.	G	T	.	.	MAF_USDA=2.459
NC_035093.1	39514425	.	A	G	.	.	MAF_USDA=2.459
NC_035093.1	39514439	.	T	G	.	.	MAF_INRAE=25.316
NC_035093.1	39514440	.	T	A	.	.	MAF_INRAE=17.722
NC_035093.1	39514442	.	A	T	.	.	MAF_INRAE=15.789
NC_035093.1	39514470	.	C	T	.	.	MAF_INRAE=7.595;MAF_USDA=6.25
NC_035093.1	39514500	.	G	A	.	.	MAF_USDA=1.639
NC_035093.1	39514505	.	C	T	.	.	MAF_INRAE=25.949;MAF_USDA=47.647
NC_035093.1	39514514	.	A	T	.	.	MAF_INRAE=9.167;MAF_USDA=20.833
NC_035093.1	39514543	.	C	A	.	.	MAF_INRAE=5.063
NC_035093.1	39514591	.	G	A	.	.	MAF_INRAE=25.316;MAF_USDA=48.824
NC_035093.1	39514615	.	C	T	.	.	MAF_INRAE=49.367;MAF_USDA=21.176
NC_035093.1	39514671	.	G	A	.	.	MAF_INRAE=3.333;MAF_USDA=2.353
NC_035093.1	39514765	.	T	C	.	.	MAF_INRAE=2.532;MAF_USDA=7.059
NC_035093.1	39514821	.	T	C	.	.	MAF_INRAE=17.722;MAF_USDA=11.765
NC_035093.1	39514826	.	C	T	.	.	MAF_INRAE=50.0;MAF_USDA=27.059
NC_035093.1	39514937	.	C	A	.	.	MAF_USDA=2.459
NC_035093.1	39515247	.	T	C	.	.	MAF_USDA=13.529
NC_035093.1	39515349	.	G	T	.	.	MAF_INRAE=20.253;MAF_USDA=13.934
NC_035093.1	39515534	.	A	G	.	.	MAF_USDA=1.639
NC_035093.1	39515569	.	T	C	.	.	MAF_USDA=4.918
NC_035093.1	39515654	.	C	A	.	.	MAF_INRAE=13.291;MAF_USDA=28.824
NC_035093.1	39515707	.	C	T	.	.	MAF_INRAE=13.924;MAF_USDA=40.588
NC_035093.1	39515770	.	T	G	.	.	MAF_INRAE=7.595;MAF_USDA=5.294
NC_035093.1	39515779	.	C	T	.	.	MAF_INRAE=8.333;MAF_USDA=21.765
NC_035093.1	39515905	.	G	T	.	.	MAF_USDA=1.639
NC_035093.1	39515909	.	T	A	.	.	MAF_INRAE=3.333;MAF_USDA=6.25
NC_035093.1	39515912	.	T	A	.	.	MAF_USDA=2.459
NC_035093.1	39515985	.	A	G	.	.	MAF_USDA=1.639
NC_035093.1	39515993	.	A	C	.	.	MAF_USDA=11.176
NC_035093.1	39516016	.	C	T	.	.	MAF_INRAE=13.291;MAF_USDA=25.294
NC_035093.1	39516034	.	A	C	.	.	MAF_USDA=11.176
NC_035093.1	39516156	.	C	T	.	.	MAF_INRAE=5.0;MAF_USDA=12.195
NC_035093.1	39516160	.	G	A	.	.	MAF_USDA=8.621
NC_035093.1	39516342	.	C	A	.	.	MAF_USDA=10.588
NC_035093.1	39516353	.	G	A	.	.	MAF_USDA=11.176
NC_035093.1	39516378	.	G	A	.	.	MAF_USDA=12.353
NC_035093.1	39516474	.	C	T	.	.	MAF_INRAE=6.962;MAF_USDA=4.167
NC_035093.1	39516601	.	C	A	.	.	MAF_USDA=2.459
NC_035093.1	39516621	.	T	A	.	.	MAF_INRAE=20.886;MAF_USDA=21.765
NC_035093.1	39516760	.	C	A	.	.	MAF_USDA=1.639
NC_035093.1	39516868	.	A	C	.	.	MAF_USDA=1.639
NC_035093.1	39516949	.	G	A	.	.	MAF_USDA=1.639
NC_035093.1	39517063	.	A	G	.	.	MAF_INRAE=2.5
NC_035093.1	39517294	.	A	G	.	.	MAF_INRAE=5.063;MAF_USDA=1.765
NC_035093.1	39517391	.	T	C	.	.	MAF_USDA=27.647
NC_035093.1	39517401	.	G	C	.	.	MAF_USDA=3.529
NC_035093.1	39517440	.	C	T	.	.	MAF_USDA=10.0
NC_035093.1	39517486	.	A	C	.	.	MAF_USDA=1.639
NC_035093.1	39517492	.	G	T	.	.	MAF_INRAE=2.532;MAF_USDA=21.176
NC_035093.1	39517565	.	G	A	.	.	MAF_USDA=2.941
NC_035093.1	39517691	.	C	A	.	.	MAF_USDA=2.459
NC_035093.1	39518536	.	A	G	.	.	MAF_INRAE=8.333;MAF_USDA=8.824
NC_035093.1	39518731	.	C	T	.	.	MAF_INRAE=3.333;MAF_USDA=2.941
NC_035093.1	39518829	.	T	G	.	.	MAF_USDA=1.639
NC_035093.1	39519285	.	A	C	.	.	MAF_USDA=10.417
NC_035093.1	39519515	.	A	G	.	.	MAF_USDA=27.976
NC_035093.1	39519715	.	C	T	.	.	MAF_INRAE=5.063;MAF_USDA=2.353
NC_035093.1	39519725	.	G	A	.	.	MAF_INRAE=13.924;MAF_USDA=11.176
NC_035093.1	39519791	.	C	T	.	.	MAF_INRAE=7.5;MAF_USDA=4.167
NC_035093.1	39519829	.	C	A	.	.	MAF_USDA=27.647
NC_035093.1	39519876	.	T	G	.	.	MAF_USDA=1.639
NC_035093.1	39519903	.	T	A	.	.	MAF_USDA=1.639
NC_035093.1	39519904	.	G	T	.	.	MAF_USDA=1.639
NC_035093.1	39519921	.	T	C	.	.	MAF_USDA=3.279
NC_035093.1	39520011	.	G	C	.	.	MAF_INRAE=2.532;MAF_USDA=8.235
NC_035093.1	39520012	.	G	T	.	.	MAF_INRAE=1.667;MAF_USDA=8.235
NC_035093.1	39520088	.	A	C	.	.	MAF_INRAE=7.5
NC_035093.1	39520091	.	G	T	.	.	MAF_USDA=10.417
NC_035093.1	39520101	.	C	A	.	.	MAF_INRAE=26.316;MAF_USDA=22.941
NC_035093.1	39520111	.	A	G	.	.	MAF_USDA=28.235
NC_035093.1	39520157	.	A	T	.	.	MAF_USDA=32.353
NC_035093.1	39520402	.	T	G	.	.	MAF_USDA=1.639
NC_035093.1	39520412	.	A	G	.	.	MAF_INRAE=13.924;MAF_USDA=4.118
NC_035093.1	39520536	.	G	A	.	.	MAF_INRAE=8.333;MAF_USDA=36.905
NC_035093.1	39520592	.	A	T	.	.	MAF_INRAE=3.333
NC_035093.1	39520631	.	C	T	.	.	MAF_USDA=10.656
NC_035093.1	39520689	.	G	A	.	.	MAF_USDA=6.557
NC_035093.1	39520706	.	A	G	.	.	MAF_INRAE=50.0;MAF_USDA=17.213
NC_035093.1	39520751	.	A	G	.	.	MAF_USDA=1.639
NC_035093.1	39520806	.	A	G	.	.	MAF_INRAE=7.5;MAF_USDA=4.167
NC_035093.1	39520831	.	C	G	.	.	MAF_INRAE=9.167;MAF_USDA=4.167
NC_035093.1	39520846	.	C	T	.	.	MAF_USDA=4.167
NC_035093.1	39520850	.	C	T	.	.	MAF_USDA=4.167
NC_035093.1	39520860	.	A	T	.	.	MAF_INRAE=8.333;MAF_USDA=2.353
NC_035093.1	39520906	.	G	A	.	.	MAF_INRAE=12.658;MAF_USDA=6.667
NC_035093.1	39520935	.	G	C	.	.	MAF_INRAE=7.595;MAF_USDA=2.381
NC_035093.1	39520938	.	C	T	.	.	MAF_USDA=10.119
NC_035093.1	39521081	.	T	A	.	.	MAF_INRAE=44.937;MAF_USDA=34.118
NC_035093.1	39521115	.	G	T	.	.	MAF_INRAE=41.772;MAF_USDA=6.557
NC_035093.1	39521127	.	A	C	.	.	MAF_USDA=2.941
NC_035093.1	39521136	.	A	G	.	.	MAF_INRAE=6.329;MAF_USDA=6.557
NC_035093.1	39521161	.	G	T	.	.	MAF_INRAE=8.333;MAF_USDA=4.167
NC_035093.1	39521166	.	A	C	.	.	MAF_INRAE=12.025;MAF_USDA=17.059
NC_035093.1	39521927	.	C	A	.	.	MAF_USDA=2.459
NC_035093.1	39521999	.	T	G	.	.	MAF_USDA=3.279
NC_035093.1	39522263	.	T	C	.	.	MAF_INRAE=5.263
NC_035093.1	39522289	.	A	C	.	.	MAF_USDA=3.279
NC_035093.1	39522294	.	A	C	.	.	MAF_INRAE=7.595;MAF_USDA=4.167
NC_035093.1	39522396	.	A	C	.	.	MAF_USDA=1.639
NC_035093.1	39522602	.	A	C	.	.	MAF_USDA=4.706
NC_035093.1	39522696	.	C	T	.	.	MAF_USDA=6.25
NC_035093.1	39522788	.	G	A	.	.	MAF_INRAE=5.696;MAF_USDA=28.235
NC_035093.1	39522838	.	C	T	.	.	MAF_INRAE=5.696;MAF_USDA=25.882
NC_035093.1	39523292	.	C	T	.	.	MAF_INRAE=5.0
NC_035093.1	39524419	.	A	T	.	.	MAF_USDA=2.941
NC_035093.1	39524654	.	C	T	.	.	MAF_INRAE=5.063;MAF_USDA=1.765
NC_035093.1	39524706	.	G	A	.	.	MAF_USDA=1.639
NC_035093.1	39524715	.	C	A	.	.	MAF_USDA=4.918
NC_035093.1	39524769	.	A	G	.	.	MAF_INRAE=5.696;MAF_USDA=36.471
NC_035093.1	39524846	.	C	T	.	.	MAF_USDA=1.639
NC_035093.1	39524877	.	A	T	.	.	MAF_USDA=4.118
NC_035093.1	39524981	.	G	C	.	.	MAF_INRAE=12.658;MAF_USDA=25.882
NC_035093.1	39525009	.	A	G	.	.	MAF_INRAE=5.696;MAF_USDA=6.557
NC_035093.1	39525201	.	A	C	.	.	MAF_USDA=10.588
NC_035093.1	39525203	.	T	A	.	.	MAF_USDA=1.639
NC_035093.1	39525207	.	A	C	.	.	MAF_INRAE=31.646;MAF_USDA=26.471
NC_035093.1	39525263	.	A	T	.	.	MAF_INRAE=5.263;MAF_USDA=12.353
NC_035093.1	39525320	.	C	T	.	.	MAF_INRAE=16.456;MAF_USDA=37.059
NC_035093.1	39525393	.	C	A	.	.	MAF_USDA=2.976
NC_035093.1	39525466	.	G	A	.	.	MAF_INRAE=25.316;MAF_USDA=24.118
NC_035093.1	39525488	.	T	C	.	.	MAF_INRAE=50.0
NC_035093.1	39525652	.	A	G	.	.	MAF_INRAE=25.316;MAF_USDA=24.706
NC_035093.1	39525680	.	T	C	.	.	MAF_INRAE=5.696;MAF_USDA=15.294
NC_035093.1	39525806	.	G	T	.	.	MAF_INRAE=3.165
NC_035093.1	39525840	.	A	T	.	.	MAF_INRAE=5.696;MAF_USDA=25.882
NC_035093.1	39525933	.	C	T	.	.	MAF_USDA=1.639
NC_035093.1	39526023	.	G	A	.	.	MAF_USDA=6.25
NC_035093.1	39526091	.	T	G	.	.	MAF_INRAE=50.0;MAF_USDA=18.852
NC_035093.1	39526160	.	A	G	.	.	MAF_INRAE=37.342;MAF_USDA=44.118
NC_035093.1	39526180	.	T	C	.	.	MAF_USDA=3.279
NC_035093.1	39526189	.	G	A	.	.	MAF_USDA=3.529
NC_035093.1	39526204	.	G	T	.	.	MAF_INRAE=8.333;MAF_USDA=2.353
NC_035093.1	39526231	.	C	A	.	.	MAF_USDA=1.639
NC_035093.1	39526262	.	G	A	.	.	MAF_INRAE=5.696;MAF_USDA=8.197
NC_035093.1	39526265	.	T	A	.	.	MAF_INRAE=12.658;MAF_USDA=6.557
NC_035093.1	39526345	.	T	A	.	.	MAF_INRAE=31.646;MAF_USDA=44.118
NC_035093.1	39526390	.	C	T	.	.	MAF_INRAE=2.532;MAF_USDA=7.647
NC_035093.1	39526554	.	C	G	.	.	MAF_INRAE=48.734;MAF_USDA=15.294
NC_035093.1	39526653	.	G	C	.	.	MAF_INRAE=25.316;MAF_USDA=21.176
NC_035093.1	39526792	.	A	G	.	.	MAF_USDA=10.656
NC_035093.1	39526804	.	C	A	.	.	MAF_INRAE=3.333;MAF_USDA=11.176
NC_035093.1	39526805	.	A	T	.	.	MAF_USDA=7.377
NC_035093.1	39526812	.	T	A	.	.	MAF_INRAE=13.291;MAF_USDA=8.197
NC_035093.1	39526813	.	A	T	.	.	MAF_INRAE=3.165;MAF_USDA=4.706
NC_035093.1	39526826	.	C	G	.	.	MAF_INRAE=5.696;MAF_USDA=7.377
NC_035093.1	39526890	.	C	T	.	.	MAF_USDA=1.639
NC_035093.1	39526895	.	A	G	.	.	MAF_INRAE=5.696;MAF_USDA=7.377
NC_035093.1	39527122	.	C	T	.	.	MAF_USDA=3.279
NC_035093.1	39527211	.	T	C	.	.	MAF_USDA=2.459
NC_035093.1	39527253	.	G	T	.	.	MAF_INRAE=8.861;MAF_USDA=16.471
NC_035093.1	39527265	.	C	T	.	.	MAF_USDA=6.557
NC_035093.1	39527274	.	T	C	.	.	MAF_USDA=6.557
NC_035093.1	39527280	.	G	A	.	.	MAF_INRAE=12.025;MAF_USDA=15.882
NC_035093.1	39527290	.	G	T	.	.	MAF_USDA=4.167
NC_035093.1	39527346	.	C	T	.	.	MAF_USDA=20.833
NC_035093.1	39527348	.	A	G	.	.	MAF_USDA=35.833
NC_035093.1	39527471	.	C	T	.	.	MAF_USDA=1.667
NC_035093.1	39527625	.	T	C	.	.	MAF_INRAE=11.392;MAF_USDA=18.235
NC_035093.1	39527683	.	G	T	.	.	MAF_INRAE=5.063
NC_035093.1	39527713	.	A	G	.	.	MAF_INRAE=2.532;MAF_USDA=1.639
NC_035093.1	39527793	.	G	T	.	.	MAF_INRAE=5.063;MAF_USDA=5.738
NC_035093.1	39527843	.	A	G	.	.	MAF_USDA=2.976
NC_035093.1	39527893	.	G	T	.	.	MAF_INRAE=23.418
NC_035093.1	39527947	.	T	C	.	.	MAF_INRAE=35.443;MAF_USDA=31.765
NC_035093.1	39528052	.	C	T	.	.	MAF_USDA=2.941
NC_035093.1	39528096	.	G	A	.	.	MAF_INRAE=8.333;MAF_USDA=4.167
NC_035093.1	39528125	.	G	A	.	.	MAF_INRAE=15.789
NC_035093.1	39528148	.	A	G	.	.	MAF_INRAE=47.368;MAF_USDA=44.706
NC_035093.1	39528169	.	G	A	.	.	MAF_USDA=1.639
NC_035093.1	39528175	.	G	T	.	.	MAF_INRAE=36.842;MAF_USDA=20.0
NC_035093.1	39528208	.	A	G	.	.	MAF_USDA=10.417
NC_035093.1	39528247	.	C	T	.	.	MAF_USDA=1.667
NC_035093.1	39528252	.	G	T	.	.	MAF_INRAE=5.263
NC_035093.1	39528265	.	T	G	.	.	MAF_INRAE=36.709;MAF_USDA=21.429
NC_035093.1	39528324	.	G	C	.	.	MAF_INRAE=17.722;MAF_USDA=9.412
NC_035093.1	39528349	.	T	G	.	.	MAF_INRAE=5.263;MAF_USDA=18.824
NC_035093.1	39528408	.	T	G	.	.	MAF_INRAE=42.405;MAF_USDA=46.471
NC_035093.1	39528417	.	C	T	.	.	MAF_USDA=2.459
NC_035093.1	39528482	.	A	G	.	.	MAF_INRAE=35.443;MAF_USDA=23.529
NC_035093.1	39528509	.	C	A	.	.	MAF_INRAE=1.667;MAF_USDA=4.118
NC_035093.1	39528530	.	C	T	.	.	MAF_INRAE=5.063;MAF_USDA=7.059
NC_035093.1	39528552	.	T	C	.	.	MAF_USDA=4.918
NC_035093.1	39528664	.	C	A	.	.	MAF_USDA=9.412
NC_035093.1	39528738	.	T	C	.	.	MAF_USDA=3.279
NC_035093.1	39528746	.	T	G	.	.	MAF_USDA=3.279
NC_035093.1	39528797	.	C	T	.	.	MAF_INRAE=29.747;MAF_USDA=13.934
NC_035093.1	39528833	.	A	G	.	.	MAF_INRAE=6.329;MAF_USDA=10.588
NC_035093.1	39528848	.	A	T	.	.	MAF_USDA=4.118
NC_035093.1	39528858	.	C	G	.	.	MAF_USDA=11.176
NC_035093.1	39528862	.	T	A	.	.	MAF_INRAE=3.333;MAF_USDA=11.765
NC_035093.1	39528867	.	C	T	.	.	MAF_INRAE=35.443;MAF_USDA=22.941
NC_035093.1	39528887	.	T	C	.	.	MAF_USDA=4.918
```
