## Supplemental Data 1 for "Development of a high-density 665 K SNP array for rainbow trout genome-wide genotyping": INRAE_USDA_MAF1.vcf (part 478 of 1714)

```
NC_035093.1	39528995	.	C	T	.	.	MAF_INRAE=30.38;MAF_USDA=11.765
NC_035093.1	39529151	.	A	T	.	.	MAF_INRAE=20.0;MAF_USDA=2.353
NC_035093.1	39529211	.	C	T	.	.	MAF_USDA=10.0
NC_035093.1	39530279	.	T	G	.	.	MAF_USDA=29.412
NC_035093.1	39530312	.	A	G	.	.	MAF_INRAE=2.632;MAF_USDA=6.25
NC_035093.1	39530432	.	C	T	.	.	MAF_USDA=5.738
NC_035093.1	39530446	.	G	T	.	.	MAF_USDA=2.459
NC_035093.1	39530506	.	C	A	.	.	MAF_INRAE=35.443;MAF_USDA=22.941
NC_035093.1	39530512	.	C	T	.	.	MAF_INRAE=3.797;MAF_USDA=4.167
NC_035093.1	39530529	.	C	A	.	.	MAF_USDA=2.459
NC_035093.1	39530679	.	C	T	.	.	MAF_INRAE=5.263
NC_035093.1	39530937	.	T	C	.	.	MAF_USDA=14.583
NC_035093.1	39530965	.	C	T	.	.	MAF_USDA=1.639
NC_035093.1	39530995	.	C	A	.	.	MAF_INRAE=38.608;MAF_USDA=46.471
NC_035093.1	39531032	.	C	T	.	.	MAF_USDA=1.639
NC_035093.1	39531065	.	A	T	.	.	MAF_USDA=1.667
NC_035093.1	39531090	.	G	A	.	.	MAF_USDA=2.976
NC_035093.1	39531197	.	C	A	.	.	MAF_USDA=1.639
NC_035093.1	39531302	.	T	C	.	.	MAF_USDA=5.0
NC_035093.1	39531323	.	A	C	.	.	MAF_USDA=1.667
NC_035093.1	39532317	.	T	C	.	.	MAF_USDA=3.39
NC_035093.1	39532594	.	C	T	.	.	MAF_INRAE=5.263
NC_035093.1	39532630	.	C	T	.	.	MAF_INRAE=34.81;MAF_USDA=22.941
NC_035093.1	39532647	.	G	C	.	.	MAF_INRAE=34.177;MAF_USDA=22.353
NC_035093.1	39532729	.	A	T	.	.	MAF_USDA=2.5
NC_035093.1	39532876	.	C	T	.	.	MAF_USDA=5.738
NC_035093.1	39532900	.	T	C	.	.	MAF_USDA=6.557
NC_035093.1	39532937	.	A	T	.	.	MAF_INRAE=33.333;MAF_USDA=47.917
NC_035093.1	39532951	.	T	C	.	.	MAF_USDA=5.738
NC_035093.1	39533023	.	A	G	.	.	MAF_USDA=1.639
NC_035093.1	39533118	.	G	A	.	.	MAF_USDA=2.941
NC_035093.1	39533137	.	C	T	.	.	MAF_USDA=1.639
NC_035093.1	39533323	.	A	C	.	.	MAF_INRAE=44.304;MAF_USDA=39.412
NC_035093.1	39533382	.	G	C	.	.	MAF_INRAE=10.526;MAF_USDA=4.098
NC_035093.1	39533558	.	T	C	.	.	MAF_INRAE=12.658;MAF_USDA=24.118
NC_035093.1	39533575	.	T	C	.	.	MAF_USDA=1.639
NC_035093.1	39533634	.	T	C	.	.	MAF_INRAE=35.443;MAF_USDA=23.529
NC_035093.1	39533853	.	A	G	.	.	MAF_USDA=4.918
NC_035093.1	39533865	.	C	T	.	.	MAF_USDA=3.279
NC_035093.1	39534176	.	T	C	.	.	MAF_INRAE=3.797
NC_035093.1	39534216	.	A	C	.	.	MAF_USDA=10.656
NC_035093.1	39534363	.	A	T	.	.	MAF_USDA=14.286
NC_035093.1	39534364	.	T	G	.	.	MAF_USDA=13.69
NC_035093.1	39534416	.	G	A	.	.	MAF_USDA=1.667
NC_035093.1	39534613	.	G	A	.	.	MAF_USDA=33.333
NC_035093.1	39534842	.	A	T	.	.	MAF_USDA=2.459
NC_035093.1	39534873	.	G	A	.	.	MAF_INRAE=35.0;MAF_USDA=15.294
NC_035093.1	39534883	.	C	T	.	.	MAF_INRAE=29.114
NC_035093.1	39534966	.	C	A	.	.	MAF_USDA=2.941
NC_035093.1	39534976	.	C	T	.	.	MAF_USDA=37.059
NC_035093.1	39535006	.	T	C	.	.	MAF_USDA=3.529
NC_035093.1	39535029	.	C	T	.	.	MAF_INRAE=10.526;MAF_USDA=2.941
NC_035093.1	39535222	.	T	G	.	.	MAF_INRAE=31.646;MAF_USDA=23.529
NC_035093.1	39535237	.	A	G	.	.	MAF_INRAE=29.114;MAF_USDA=7.647
NC_035093.1	39535273	.	C	T	.	.	MAF_INRAE=13.291;MAF_USDA=42.353
NC_035093.1	39535361	.	T	G	.	.	MAF_INRAE=12.658;MAF_USDA=45.181
NC_035093.1	39535376	.	A	C	.	.	MAF_USDA=2.542
NC_035093.1	39535478	.	C	A	.	.	MAF_USDA=1.639
NC_035093.1	39535502	.	T	G	.	.	MAF_USDA=2.5
NC_035093.1	39535507	.	ATTTTTTTT	ATTTTTTTG	.	.	MAF_USDA=22.917
NC_035093.1	39535519	.	G	T	.	.	MAF_USDA=20.833
NC_035093.1	39535656	.	T	G	.	.	MAF_INRAE=7.595;MAF_USDA=14.583
NC_035093.1	39535657	.	T	G	.	.	MAF_INRAE=3.333;MAF_USDA=4.167
NC_035093.1	39535754	.	A	G	.	.	MAF_INRAE=29.747;MAF_USDA=4.098
NC_035093.1	39535824	.	G	T	.	.	MAF_INRAE=6.329;MAF_USDA=16.393
NC_035093.1	39535830	.	C	T	.	.	MAF_INRAE=5.063;MAF_USDA=8.235
NC_035093.1	39535873	.	C	T	.	.	MAF_INRAE=5.263;MAF_USDA=20.588
NC_035093.1	39535972	.	A	G	.	.	MAF_USDA=6.25
NC_035093.1	39536008	.	A	G	.	.	MAF_INRAE=45.0;MAF_USDA=35.882
NC_035093.1	39536009	.	C	A	.	.	MAF_INRAE=45.0;MAF_USDA=36.471
NC_035093.1	39536036	.	C	T	.	.	MAF_INRAE=1.667
NC_035093.1	39536053	.	A	C	.	.	MAF_INRAE=6.329;MAF_USDA=23.529
NC_035093.1	39536072	.	A	T	.	.	MAF_INRAE=6.329;MAF_USDA=5.738
NC_035093.1	39536112	.	T	C	.	.	MAF_INRAE=6.329;MAF_USDA=24.706
NC_035093.1	39536268	.	T	C	.	.	MAF_INRAE=29.114;MAF_USDA=14.706
NC_035093.1	39536299	.	A	C	.	.	MAF_INRAE=5.263;MAF_USDA=34.706
NC_035093.1	39536323	.	T	C	.	.	MAF_USDA=1.639
NC_035093.1	39536346	.	C	T	.	.	MAF_USDA=1.639
NC_035093.1	39536351	.	T	G	.	.	MAF_INRAE=29.747
NC_035093.1	39536381	.	T	G	.	.	MAF_USDA=1.639
NC_035093.1	39536535	.	C	A	.	.	MAF_USDA=6.557
NC_035093.1	39536603	.	G	T	.	.	MAF_USDA=1.639
NC_035093.1	39536644	.	G	T	.	.	MAF_INRAE=34.81;MAF_USDA=36.471
NC_035093.1	39536681	.	T	A	.	.	MAF_USDA=1.639
NC_035093.1	39536828	.	C	T	.	.	MAF_USDA=1.639
NC_035093.1	39536989	.	C	A	.	.	MAF_USDA=1.639
NC_035093.1	39537001	.	A	G	.	.	MAF_INRAE=36.709;MAF_USDA=35.882
NC_035093.1	39537024	.	G	A	.	.	MAF_USDA=1.639
NC_035093.1	39537061	.	C	A	.	.	MAF_INRAE=35.443;MAF_USDA=37.647
NC_035093.1	39537131	.	C	G	.	.	MAF_USDA=10.0
NC_035093.1	39537253	.	A	C	.	.	MAF_INRAE=25.316;MAF_USDA=22.353
NC_035093.1	39537273	.	C	T	.	.	MAF_USDA=11.176
NC_035093.1	39537367	.	A	T	.	.	MAF_INRAE=5.263;MAF_USDA=17.059
NC_035093.1	39537370	.	G	T	.	.	MAF_USDA=7.377
NC_035093.1	39537387	.	T	G	.	.	MAF_INRAE=35.443;MAF_USDA=36.471
NC_035093.1	39537444	.	T	G	.	.	MAF_USDA=1.639
NC_035093.1	39537491	.	C	T	.	.	MAF_USDA=1.639
NC_035093.1	39537516	.	G	T	.	.	MAF_INRAE=28.481;MAF_USDA=14.706
NC_035093.1	39537585	.	C	A	.	.	MAF_USDA=2.459
NC_035093.1	39537648	.	G	T	.	.	MAF_USDA=3.529
NC_035093.1	39537772	.	A	T	.	.	MAF_USDA=4.098
NC_035093.1	39537777	.	T	C	.	.	MAF_INRAE=36.709;MAF_USDA=43.529
NC_035093.1	39537885	.	G	C	.	.	MAF_INRAE=36.709;MAF_USDA=43.529
NC_035093.1	39537915	.	G	C	.	.	MAF_USDA=14.583
NC_035093.1	39537957	.	T	C	.	.	MAF_INRAE=29.747;MAF_USDA=10.656
NC_035093.1	39537977	.	T	A	.	.	MAF_INRAE=29.114;MAF_USDA=14.706
NC_035093.1	39538000	.	C	A	.	.	MAF_USDA=8.197
NC_035093.1	39538106	.	A	T	.	.	MAF_INRAE=37.975;MAF_USDA=48.235
NC_035093.1	39538132	.	C	T	.	.	MAF_INRAE=29.114;MAF_USDA=17.059
NC_035093.1	39538206	.	T	C	.	.	MAF_USDA=3.529
NC_035093.1	39538286	.	T	C	.	.	MAF_USDA=4.098
NC_035093.1	39538348	.	T	A	.	.	MAF_INRAE=5.263;MAF_USDA=10.588
NC_035093.1	39538362	.	A	G	.	.	MAF_INRAE=48.734;MAF_USDA=20.588
NC_035093.1	39538383	.	A	C	.	.	MAF_INRAE=6.329;MAF_USDA=7.647
NC_035093.1	39538411	.	G	A	.	.	MAF_USDA=1.639
NC_035093.1	39538556	.	C	T	.	.	MAF_INRAE=12.025;MAF_USDA=2.459
NC_035093.1	39539199	.	A	G	.	.	MAF_USDA=4.918
NC_035093.1	39539230	.	A	C	.	.	MAF_INRAE=5.0;MAF_USDA=6.471
NC_035093.1	39539334	.	C	T	.	.	MAF_INRAE=12.658;MAF_USDA=2.459
NC_035093.1	39539405	.	G	A	.	.	MAF_INRAE=5.263;MAF_USDA=11.176
NC_035093.1	39539584	.	A	G	.	.	MAF_INRAE=5.063;MAF_USDA=2.941
NC_035093.1	39539596	.	C	T	.	.	MAF_INRAE=2.5;MAF_USDA=10.588
NC_035093.1	39539664	.	A	C	.	.	MAF_USDA=1.639
NC_035093.1	39539707	.	C	A	.	.	MAF_INRAE=5.063;MAF_USDA=7.059
NC_035093.1	39539785	.	C	A	.	.	MAF_INRAE=8.333;MAF_USDA=4.167
NC_035093.1	39539792	.	G	A	.	.	MAF_USDA=2.941
NC_035093.1	39540003	.	C	A	.	.	MAF_INRAE=29.747
NC_035093.1	39540087	.	A	C	.	.	MAF_USDA=19.672
NC_035093.1	39540209	.	G	T	.	.	MAF_INRAE=1.667
NC_035093.1	39540274	.	A	G	.	.	MAF_USDA=1.639
NC_035093.1	39540403	.	G	T	.	.	MAF_INRAE=8.333;MAF_USDA=4.167
NC_035093.1	39540405	.	A	G	.	.	MAF_USDA=17.059
NC_035093.1	39540427	.	G	A	.	.	MAF_INRAE=12.658
NC_035093.1	39540526	.	T	C	.	.	MAF_INRAE=31.013;MAF_USDA=12.941
NC_035093.1	39540606	.	T	C	.	.	MAF_USDA=2.459
NC_035093.1	39540726	.	G	T	.	.	MAF_INRAE=46.203;MAF_USDA=27.059
NC_035093.1	39540926	.	C	T	.	.	MAF_USDA=1.639
NC_035093.1	39541089	.	A	T	.	.	MAF_USDA=7.377
NC_035093.1	39541256	.	C	A	.	.	MAF_INRAE=6.329;MAF_USDA=7.377
NC_035093.1	39541264	.	C	A	.	.	MAF_USDA=3.279
NC_035093.1	39541385	.	A	C	.	.	MAF_USDA=3.279
NC_035093.1	39541443	.	G	T	.	.	MAF_USDA=1.639
NC_035093.1	39541487	.	G	A	.	.	MAF_INRAE=5.063;MAF_USDA=7.059
NC_035093.1	39541568	.	G	T	.	.	MAF_USDA=1.639
NC_035093.1	39541771	.	A	C	.	.	MAF_INRAE=41.772;MAF_USDA=24.118
NC_035093.1	39541774	.	G	T	.	.	MAF_INRAE=34.81;MAF_USDA=12.941
NC_035093.1	39541803	.	T	G	.	.	MAF_INRAE=27.215;MAF_USDA=11.475
NC_035093.1	39541961	.	C	T	.	.	MAF_INRAE=7.5;MAF_USDA=4.167
NC_035093.1	39542019	.	G	A	.	.	MAF_INRAE=5.063;MAF_USDA=7.647
NC_035093.1	39542085	.	G	A	.	.	MAF_USDA=3.279
NC_035093.1	39542088	.	A	G	.	.	MAF_USDA=10.588
NC_035093.1	39542311	.	G	A	.	.	MAF_INRAE=5.063;MAF_USDA=7.059
NC_035093.1	39542381	.	G	A	.	.	MAF_USDA=1.639
NC_035093.1	39542398	.	C	T	.	.	MAF_INRAE=46.835;MAF_USDA=27.059
NC_035093.1	39542410	.	G	T	.	.	MAF_INRAE=41.667;MAF_USDA=27.059
NC_035093.1	39542439	.	G	T	.	.	MAF_INRAE=5.063;MAF_USDA=8.235
NC_035093.1	39542459	.	C	T	.	.	MAF_USDA=4.098
NC_035093.1	39542469	.	A	G	.	.	MAF_INRAE=29.114;MAF_USDA=17.647
NC_035093.1	39542522	.	T	G	.	.	MAF_INRAE=5.063;MAF_USDA=7.647
NC_035093.1	39542566	.	C	A	.	.	MAF_USDA=1.639
NC_035093.1	39542592	.	C	A	.	.	MAF_INRAE=29.114;MAF_USDA=14.706
NC_035093.1	39542601	.	C	T	.	.	MAF_INRAE=12.658
NC_035093.1	39542613	.	C	T	.	.	MAF_USDA=4.918
NC_035093.1	39542632	.	C	T	.	.	MAF_USDA=2.459
NC_035093.1	39542681	.	G	A	.	.	MAF_INRAE=5.263
NC_035093.1	39542721	.	A	G	.	.	MAF_INRAE=14.557;MAF_USDA=37.647
NC_035093.1	39542786	.	C	T	.	.	MAF_INRAE=5.263
NC_035093.1	39542797	.	A	G	.	.	MAF_INRAE=12.658
NC_035093.1	39542830	.	A	G	.	.	MAF_USDA=1.639
NC_035093.1	39542958	.	C	A	.	.	MAF_USDA=3.279
NC_035093.1	39542998	.	A	G	.	.	MAF_INRAE=12.658
NC_035093.1	39543010	.	T	C	.	.	MAF_USDA=8.824
NC_035093.1	39543103	.	T	A	.	.	MAF_INRAE=8.333;MAF_USDA=4.167
NC_035093.1	39543136	.	C	T	.	.	MAF_INRAE=29.114;MAF_USDA=17.647
NC_035093.1	39543158	.	G	A	.	.	MAF_INRAE=12.658
NC_035093.1	39543189	.	G	A	.	.	MAF_USDA=2.941
NC_035093.1	39543218	.	C	G	.	.	MAF_INRAE=12.658
NC_035093.1	39543239	.	C	T	.	.	MAF_USDA=1.639
NC_035093.1	39543254	.	A	C	.	.	MAF_USDA=3.279
NC_035093.1	39543282	.	T	A	.	.	MAF_INRAE=27.848;MAF_USDA=18.235
NC_035093.1	39543338	.	G	T	.	.	MAF_INRAE=5.063;MAF_USDA=7.647
NC_035093.1	39543359	.	C	T	.	.	MAF_USDA=1.639
NC_035093.1	39543449	.	A	C	.	.	MAF_INRAE=46.835;MAF_USDA=27.059
NC_035093.1	39543508	.	T	A	.	.	MAF_INRAE=46.835;MAF_USDA=27.647
NC_035093.1	39543564	.	G	A	.	.	MAF_INRAE=46.203;MAF_USDA=31.25
NC_035093.1	39543611	.	C	T	.	.	MAF_INRAE=46.835;MAF_USDA=26.471
NC_035093.1	39543642	.	A	C	.	.	MAF_INRAE=5.263
NC_035093.1	39543664	.	A	G	.	.	MAF_INRAE=1.667
NC_035093.1	39543678	.	C	A	.	.	MAF_USDA=1.639
NC_035093.1	39543680	.	A	G	.	.	MAF_USDA=2.459
NC_035093.1	39543685	.	A	C	.	.	MAF_USDA=1.639
NC_035093.1	39543776	.	C	T	.	.	MAF_INRAE=1.667
NC_035093.1	39543799	.	G	T	.	.	MAF_INRAE=1.667
NC_035093.1	39543975	.	A	G	.	.	MAF_USDA=2.459
NC_035093.1	39543982	.	C	T	.	.	MAF_INRAE=5.063;MAF_USDA=2.353
NC_035093.1	39543987	.	A	C	.	.	MAF_INRAE=29.747
NC_035093.1	39544051	.	C	A	.	.	MAF_USDA=6.25
NC_035093.1	39544083	.	G	C	.	.	MAF_USDA=2.941
NC_035093.1	39544129	.	A	C	.	.	MAF_INRAE=32.911;MAF_USDA=26.471
NC_035093.1	39544132	.	G	T	.	.	MAF_INRAE=26.667;MAF_USDA=26.471
NC_035093.1	39544187	.	T	A	.	.	MAF_INRAE=12.658
NC_035093.1	39544208	.	G	T	.	.	MAF_INRAE=5.063;MAF_USDA=7.647
NC_035093.1	39544214	.	C	A	.	.	MAF_USDA=1.639
NC_035093.1	39544285	.	A	G	.	.	MAF_INRAE=5.063;MAF_USDA=8.235
NC_035093.1	39544366	.	A	C	.	.	MAF_INRAE=12.658
NC_035093.1	39544368	.	A	C	.	.	MAF_USDA=1.667
NC_035093.1	39544381	.	T	C	.	.	MAF_INRAE=12.658
NC_035093.1	39544433	.	T	C	.	.	MAF_INRAE=12.658
NC_035093.1	39544460	.	T	A	.	.	MAF_USDA=14.583
NC_035093.1	39544492	.	T	C	.	.	MAF_INRAE=5.063;MAF_USDA=7.647
NC_035093.1	39544532	.	T	C	.	.	MAF_INRAE=29.114;MAF_USDA=14.118
NC_035093.1	39544556	.	C	A	.	.	MAF_INRAE=5.063;MAF_USDA=7.647
NC_035093.1	39544662	.	T	G	.	.	MAF_INRAE=6.962;MAF_USDA=14.583
NC_035093.1	39544669	.	T	C	.	.	MAF_INRAE=8.861;MAF_USDA=4.167
NC_035093.1	39544686	.	G	A	.	.	MAF_INRAE=5.063;MAF_USDA=4.167
NC_035093.1	39544690	.	G	T	.	.	MAF_INRAE=3.333;MAF_USDA=10.417
NC_035093.1	39544849	.	G	T	.	.	MAF_INRAE=14.557
NC_035093.1	39544858	.	T	A	.	.	MAF_USDA=1.639
NC_035093.1	39544863	.	A	T	.	.	MAF_INRAE=12.658
NC_035093.1	39544898	.	G	T	.	.	MAF_INRAE=12.658;MAF_USDA=2.459
NC_035093.1	39544915	.	C	T	.	.	MAF_USDA=1.639
NC_035093.1	39544983	.	C	T	.	.	MAF_INRAE=12.658;MAF_USDA=3.279
NC_035093.1	39545015	.	T	A	.	.	MAF_INRAE=12.658;MAF_USDA=2.459
NC_035093.1	39545044	.	A	C	.	.	MAF_INRAE=17.722;MAF_USDA=10.0
NC_035093.1	39545047	.	C	T	.	.	MAF_USDA=1.639
NC_035093.1	39545139	.	G	A	.	.	MAF_USDA=1.639
NC_035093.1	39545202	.	T	G	.	.	MAF_USDA=16.471
NC_035093.1	39545325	.	C	T	.	.	MAF_USDA=6.471
NC_035093.1	39545348	.	A	G	.	.	MAF_USDA=3.279
NC_035093.1	39545624	.	T	A	.	.	MAF_INRAE=5.696;MAF_USDA=14.118
NC_035093.1	39545727	.	T	G	.	.	MAF_USDA=2.459
NC_035093.1	39545846	.	T	C	.	.	MAF_USDA=4.918
NC_035093.1	39545855	.	A	G	.	.	MAF_USDA=5.294
NC_035093.1	39545856	.	G	T	.	.	MAF_INRAE=5.263
NC_035093.1	39545882	.	A	G	.	.	MAF_USDA=2.459
NC_035093.1	39545889	.	G	A	.	.	MAF_USDA=5.882
NC_035093.1	39545960	.	C	A	.	.	MAF_USDA=1.639
NC_035093.1	39545975	.	A	T	.	.	MAF_INRAE=41.139;MAF_USDA=39.412
NC_035093.1	39545976	.	A	T	.	.	MAF_USDA=1.639
NC_035093.1	39546001	.	T	A	.	.	MAF_USDA=2.459
NC_035093.1	39546208	.	A	G	.	.	MAF_INRAE=46.203;MAF_USDA=35.294
NC_035093.1	39546623	.	C	T	.	.	MAF_INRAE=12.025
NC_035093.1	39546640	.	G	A	.	.	MAF_USDA=2.459
NC_035093.1	39546724	.	G	A	.	.	MAF_INRAE=5.063;MAF_USDA=12.353
NC_035093.1	39546822	.	G	A	.	.	MAF_INRAE=2.532;MAF_USDA=5.882
NC_035093.1	39546996	.	C	T	.	.	MAF_USDA=1.639
NC_035093.1	39547063	.	C	T	.	.	MAF_INRAE=3.797;MAF_USDA=4.167
NC_035093.1	39547173	.	C	G	.	.	MAF_USDA=1.639
NC_035093.1	39547179	.	C	A	.	.	MAF_USDA=4.098
NC_035093.1	39547180	.	A	G	.	.	MAF_USDA=4.098
NC_035093.1	39547237	.	T	C	.	.	MAF_USDA=3.279
NC_035093.1	39547337	.	C	T	.	.	MAF_USDA=1.639
NC_035093.1	39547702	.	C	A	.	.	MAF_INRAE=3.797;MAF_USDA=4.167
NC_035093.1	39547797	.	C	T	.	.	MAF_INRAE=3.797;MAF_USDA=4.167
NC_035093.1	39547931	.	A	T	.	.	MAF_USDA=14.583
NC_035093.1	39548004	.	G	T	.	.	MAF_USDA=3.279
NC_035093.1	39548055	.	G	C	.	.	MAF_USDA=4.098
NC_035093.1	39548126	.	T	G	.	.	MAF_USDA=9.836
NC_035093.1	39548154	.	C	G	.	.	MAF_INRAE=32.278;MAF_USDA=42.353
NC_035093.1	39548180	.	G	A	.	.	MAF_USDA=2.459
NC_035093.1	39548277	.	A	C	.	.	MAF_USDA=2.459
NC_035093.1	39548279	.	G	T	.	.	MAF_USDA=2.459
NC_035093.1	39548290	.	A	G	.	.	MAF_INRAE=3.797;MAF_USDA=4.167
NC_035093.1	39548522	.	G	A	.	.	MAF_USDA=1.639
NC_035093.1	39548562	.	C	T	.	.	MAF_INRAE=35.443;MAF_USDA=14.706
NC_035093.1	39548634	.	G	A	.	.	MAF_USDA=1.639
NC_035093.1	39548735	.	A	T	.	.	MAF_USDA=27.083
NC_035093.1	39548766	.	A	T	.	.	MAF_USDA=2.459
NC_035093.1	39548785	.	C	A	.	.	MAF_USDA=4.918
NC_035093.1	39548830	.	C	A	.	.	MAF_INRAE=2.5;MAF_USDA=6.25
NC_035093.1	39548858	.	T	A	.	.	MAF_INRAE=43.671;MAF_USDA=39.583
NC_035093.1	39548906	.	C	T	.	.	MAF_USDA=18.824
NC_035093.1	39549062	.	G	T	.	.	MAF_USDA=3.279
NC_035093.1	39549143	.	G	A	.	.	MAF_USDA=3.279
NC_035093.1	39549166	.	G	T	.	.	MAF_USDA=1.639
NC_035093.1	39549216	.	T	A	.	.	MAF_USDA=6.557
NC_035093.1	39549264	.	C	T	.	.	MAF_USDA=6.557
NC_035093.1	39549291	.	G	A	.	.	MAF_USDA=9.412
NC_035093.1	39549383	.	C	A	.	.	MAF_USDA=3.279
NC_035093.1	39549468	.	C	G	.	.	MAF_USDA=9.412
NC_035093.1	39549489	.	C	T	.	.	MAF_USDA=10.588
NC_035093.1	39549514	.	A	T	.	.	MAF_USDA=1.639
NC_035093.1	39549608	.	A	G	.	.	MAF_INRAE=44.937;MAF_USDA=45.294
NC_035093.1	39549630	.	A	C	.	.	MAF_USDA=5.738
NC_035093.1	39549721	.	C	T	.	.	MAF_USDA=9.412
NC_035093.1	39549754	.	G	A	.	.	MAF_INRAE=30.38;MAF_USDA=5.294
NC_035093.1	39549811	.	C	A	.	.	MAF_INRAE=3.797;MAF_USDA=4.167
NC_035093.1	39549823	.	T	A	.	.	MAF_INRAE=3.797;MAF_USDA=4.167
NC_035093.1	39549855	.	G	A	.	.	MAF_INRAE=5.263;MAF_USDA=22.619
NC_035093.1	39549862	.	T	C	.	.	MAF_USDA=1.667
NC_035093.1	39549876	.	G	C	.	.	MAF_INRAE=7.595;MAF_USDA=4.167
NC_035093.1	39549932	.	A	C	.	.	MAF_INRAE=13.333
NC_035093.1	39549947	.	T	C	.	.	MAF_INRAE=10.526
NC_035093.1	39550018	.	G	T	.	.	MAF_USDA=4.098
NC_035093.1	39550075	.	A	G	.	.	MAF_USDA=2.941
NC_035093.1	39550202	.	T	A	.	.	MAF_USDA=9.412
NC_035093.1	39550221	.	T	G	.	.	MAF_INRAE=12.658
NC_035093.1	39550296	.	T	C	.	.	MAF_INRAE=12.658
NC_035093.1	39550332	.	A	G	.	.	MAF_INRAE=5.263;MAF_USDA=23.529
NC_035093.1	39550342	.	C	T	.	.	MAF_INRAE=11.392;MAF_USDA=4.167
NC_035093.1	39550483	.	A	G	.	.	MAF_INRAE=5.063;MAF_USDA=10.0
NC_035093.1	39550485	.	C	T	.	.	MAF_USDA=8.824
NC_035093.1	39550711	.	G	A	.	.	MAF_USDA=4.706
NC_035093.1	39551049	.	A	C	.	.	MAF_INRAE=1.667
NC_035093.1	39551279	.	T	A	.	.	MAF_USDA=1.639
NC_035093.1	39551286	.	G	T	.	.	MAF_USDA=8.824
NC_035093.1	39551333	.	A	G	.	.	MAF_USDA=5.738
NC_035093.1	39551344	.	A	C	.	.	MAF_USDA=1.639
NC_035093.1	39551434	.	C	T	.	.	MAF_INRAE=11.392;MAF_USDA=1.765
NC_035093.1	39551460	.	A	T	.	.	MAF_INRAE=50.0;MAF_USDA=47.059
NC_035093.1	39551566	.	C	A	.	.	MAF_USDA=9.524
NC_035093.1	39551614	.	T	C	.	.	MAF_USDA=27.083
NC_035093.1	39551625	.	G	A	.	.	MAF_INRAE=5.063;MAF_USDA=7.647
NC_035093.1	39551672	.	A	G	.	.	MAF_USDA=41.304
NC_035093.1	39551852	.	G	A	.	.	MAF_USDA=5.172
NC_035093.1	39551912	.	G	A	.	.	MAF_USDA=2.586
NC_035093.1	39551954	.	G	A	.	.	MAF_INRAE=4.167;MAF_USDA=2.439
NC_035093.1	39551980	.	C	T	.	.	MAF_USDA=1.724
NC_035093.1	39551981	.	G	A	.	.	MAF_INRAE=8.333;MAF_USDA=1.829
NC_035093.1	39552020	.	G	A	.	.	MAF_INRAE=33.333;MAF_USDA=20.833
NC_035093.1	39552030	.	C	G	.	.	MAF_USDA=5.172
NC_035093.1	39552044	.	T	C	.	.	MAF_INRAE=42.5;MAF_USDA=48.171
NC_035093.1	39552067	.	G	A	.	.	MAF_INRAE=33.333;MAF_USDA=17.683
NC_035093.1	39552079	.	G	C	.	.	MAF_USDA=4.31
NC_035093.1	39552184	.	T	C	.	.	MAF_INRAE=8.333;MAF_USDA=4.167
NC_035093.1	39552209	.	T	G	.	.	MAF_USDA=2.439
NC_035093.1	39552252	.	A	C	.	.	MAF_USDA=1.724
NC_035093.1	39552253	.	C	A	.	.	MAF_USDA=6.25
NC_035093.1	39552380	.	G	A	.	.	MAF_INRAE=1.667;MAF_USDA=1.724
NC_035093.1	39552514	.	C	T	.	.	MAF_USDA=1.724
NC_035093.1	39552554	.	T	C	.	.	MAF_USDA=1.695
NC_035093.1	39552566	.	G	A	.	.	MAF_USDA=6.25
NC_035093.1	39552576	.	C	T	.	.	MAF_USDA=4.167
NC_035093.1	39552693	.	C	A	.	.	MAF_USDA=2.459
NC_035093.1	39552694	.	A	T	.	.	MAF_USDA=2.459
NC_035093.1	39552774	.	T	C	.	.	MAF_USDA=1.639
NC_035093.1	39552853	.	T	A	.	.	MAF_INRAE=9.494;MAF_USDA=38.824
NC_035093.1	39552868	.	C	A	.	.	MAF_INRAE=7.595;MAF_USDA=4.167
NC_035093.1	39552951	.	C	T	.	.	MAF_USDA=12.5
NC_035093.1	39553120	.	G	C	.	.	MAF_INRAE=5.063;MAF_USDA=4.167
NC_035093.1	39554129	.	G	A	.	.	MAF_USDA=14.583
NC_035093.1	39554181	.	T	A	.	.	MAF_USDA=1.639
NC_035093.1	39554250	.	C	T	.	.	MAF_USDA=4.918
NC_035093.1	39554251	.	G	A	.	.	MAF_USDA=1.639
NC_035093.1	39554270	.	C	A	.	.	MAF_INRAE=1.667;MAF_USDA=1.639
NC_035093.1	39554274	.	C	T	.	.	MAF_INRAE=1.667;MAF_USDA=1.639
NC_035093.1	39554437	.	A	G	.	.	MAF_USDA=10.417
NC_035093.1	39554527	.	A	G	.	.	MAF_USDA=14.286
NC_035093.1	39554593	.	C	A	.	.	MAF_INRAE=30.38;MAF_USDA=3.571
NC_035093.1	39554620	.	A	C	.	.	MAF_INRAE=5.263;MAF_USDA=24.405
NC_035093.1	39554653	.	G	A	.	.	MAF_INRAE=5.063;MAF_USDA=11.176
NC_035093.1	39554740	.	C	A	.	.	MAF_USDA=1.639
NC_035093.1	39554829	.	T	C	.	.	MAF_INRAE=35.443;MAF_USDA=14.118
NC_035093.1	39555052	.	G	A	.	.	MAF_USDA=16.393
NC_035093.1	39555351	.	A	G	.	.	MAF_USDA=3.333
NC_035093.1	39555451	.	G	A	.	.	MAF_USDA=2.5
NC_035093.1	39555776	.	C	T	.	.	MAF_INRAE=5.063;MAF_USDA=6.25
NC_035093.1	39555876	.	C	A	.	.	MAF_USDA=2.459
NC_035093.1	39555977	.	G	T	.	.	MAF_INRAE=29.747;MAF_USDA=5.294
NC_035093.1	39556061	.	C	A	.	.	MAF_USDA=4.706
NC_035093.1	39556157	.	G	C	.	.	MAF_INRAE=25.949;MAF_USDA=27.647
NC_035093.1	39556205	.	G	T	.	.	MAF_INRAE=3.797;MAF_USDA=4.167
NC_035093.1	39556503	.	A	G	.	.	MAF_USDA=4.098
NC_035093.1	39556522	.	G	T	.	.	MAF_INRAE=1.667;MAF_USDA=35.246
NC_035093.1	39556659	.	A	G	.	.	MAF_USDA=12.5
NC_035093.1	39556717	.	T	C	.	.	MAF_USDA=1.639
NC_035093.1	39556729	.	C	T	.	.	MAF_INRAE=34.177;MAF_USDA=21.176
NC_035093.1	39556886	.	C	T	.	.	MAF_USDA=3.333
NC_035093.1	39556969	.	G	T	.	.	MAF_INRAE=45.57;MAF_USDA=29.762
NC_035093.1	39556997	.	A	G	.	.	MAF_USDA=6.557
NC_035093.1	39557085	.	T	C	.	.	MAF_USDA=3.279
NC_035093.1	39557127	.	T	A	.	.	MAF_INRAE=3.333
NC_035093.1	39557139	.	A	G	.	.	MAF_USDA=1.639
NC_035093.1	39557201	.	C	G	.	.	MAF_USDA=1.639
NC_035093.1	39557249	.	A	C	.	.	MAF_USDA=8.235
NC_035093.1	39557285	.	G	A	.	.	MAF_USDA=4.118
NC_035093.1	39557356	.	G	A	.	.	MAF_INRAE=12.658;MAF_USDA=1.639
NC_035093.1	39557542	.	G	A	.	.	MAF_USDA=8.824
NC_035093.1	39557594	.	G	T	.	.	MAF_INRAE=8.333;MAF_USDA=4.167
NC_035093.1	39557638	.	G	C	.	.	MAF_USDA=4.706
NC_035093.1	39557639	.	A	C	.	.	MAF_USDA=8.235
NC_035093.1	39557720	.	T	C	.	.	MAF_USDA=6.471
NC_035093.1	39557770	.	T	G	.	.	MAF_USDA=5.882
NC_035093.1	39557863	.	T	A	.	.	MAF_USDA=5.738
NC_035093.1	39557864	.	C	G	.	.	MAF_INRAE=3.333
NC_035093.1	39557867	.	G	C	.	.	MAF_USDA=1.639
NC_035093.1	39557888	.	C	G	.	.	MAF_USDA=2.459
NC_035093.1	39557938	.	C	T	.	.	MAF_INRAE=12.658;MAF_USDA=1.639
NC_035093.1	39557994	.	C	T	.	.	MAF_USDA=1.639
NC_035093.1	39558012	.	C	T	.	.	MAF_USDA=8.235
NC_035093.1	39558015	.	G	A	.	.	MAF_USDA=10.0
NC_035093.1	39558122	.	C	T	.	.	MAF_USDA=8.824
NC_035093.1	39558171	.	G	C	.	.	MAF_USDA=3.529
NC_035093.1	39558172	.	C	G	.	.	MAF_USDA=1.639
NC_035093.1	39558180	.	C	T	.	.	MAF_USDA=22.353
NC_035093.1	39558218	.	C	G	.	.	MAF_USDA=4.918
NC_035093.1	39558241	.	C	A	.	.	MAF_USDA=2.459
NC_035093.1	39558283	.	A	C	.	.	MAF_USDA=7.377
NC_035093.1	39558416	.	T	A	.	.	MAF_INRAE=15.823;MAF_USDA=2.353
NC_035093.1	39558498	.	T	G	.	.	MAF_USDA=1.639
NC_035093.1	39558523	.	G	C	.	.	MAF_USDA=2.459
NC_035093.1	39558535	.	G	A	.	.	MAF_INRAE=11.392;MAF_USDA=11.765
NC_035093.1	39558551	.	A	G	.	.	MAF_INRAE=1.899;MAF_USDA=27.059
NC_035093.1	39558563	.	T	C	.	.	MAF_INRAE=12.658;MAF_USDA=1.639
NC_035093.1	39558576	.	C	T	.	.	MAF_INRAE=2.632;MAF_USDA=17.647
NC_035093.1	39558615	.	G	T	.	.	MAF_INRAE=2.5;MAF_USDA=36.885
NC_035093.1	39558624	.	T	C	.	.	MAF_INRAE=29.114
NC_035093.1	39558692	.	C	G	.	.	MAF_USDA=1.639
NC_035093.1	39558708	.	G	A	.	.	MAF_INRAE=1.667;MAF_USDA=3.279
NC_035093.1	39558758	.	G	A	.	.	MAF_INRAE=1.667;MAF_USDA=36.066
NC_035093.1	39558780	.	A	T	.	.	MAF_USDA=6.25
NC_035093.1	39558866	.	T	C	.	.	MAF_USDA=17.262
NC_035093.1	39558917	.	G	A	.	.	MAF_INRAE=28.481
NC_035093.1	39558945	.	G	A	.	.	MAF_USDA=6.25
NC_035093.1	39559007	.	G	A	.	.	MAF_USDA=5.738
NC_035093.1	39559054	.	G	C	.	.	MAF_INRAE=26.582;MAF_USDA=8.824
NC_035093.1	39559097	.	C	A	.	.	MAF_USDA=8.235
NC_035093.1	39559147	.	A	C	.	.	MAF_INRAE=36.076;MAF_USDA=4.167
NC_035093.1	39559193	.	G	A	.	.	MAF_INRAE=12.658;MAF_USDA=1.639
NC_035093.1	39559205	.	G	T	.	.	MAF_USDA=1.639
NC_035093.1	39559407	.	T	A	.	.	MAF_USDA=9.412
NC_035093.1	39559527	.	C	A	.	.	MAF_USDA=12.5
NC_035093.1	39559530	.	A	C	.	.	MAF_USDA=12.5
NC_035093.1	39559538	.	A	T	.	.	MAF_USDA=4.167
NC_035093.1	39559539	.	A	T	.	.	MAF_USDA=4.167
NC_035093.1	39559695	.	A	C	.	.	MAF_USDA=1.639
NC_035093.1	39559706	.	C	G	.	.	MAF_USDA=9.016
NC_035093.1	39559709	.	C	T	.	.	MAF_USDA=1.639
NC_035093.1	39559868	.	G	T	.	.	MAF_USDA=9.836
NC_035093.1	39560148	.	C	T	.	.	MAF_INRAE=17.089;MAF_USDA=8.824
NC_035093.1	39560175	.	T	A	.	.	MAF_USDA=6.25
NC_035093.1	39560194	.	A	T	.	.	MAF_INRAE=5.263
NC_035093.1	39560205	.	T	A	.	.	MAF_USDA=2.941
NC_035093.1	39560299	.	G	C	.	.	MAF_INRAE=8.333;MAF_USDA=4.167
NC_035093.1	39560708	.	C	A	.	.	MAF_INRAE=43.333;MAF_USDA=34.118
NC_035093.1	39560730	.	C	T	.	.	MAF_USDA=12.5
NC_035093.1	39560762	.	C	T	.	.	MAF_INRAE=19.62;MAF_USDA=21.765
NC_035093.1	39560765	.	T	C	.	.	MAF_INRAE=24.684;MAF_USDA=8.235
NC_035093.1	39560806	.	G	A	.	.	MAF_USDA=4.918
NC_035093.1	39560822	.	C	T	.	.	MAF_INRAE=20.253;MAF_USDA=6.471
NC_035093.1	39560897	.	A	G	.	.	MAF_INRAE=18.354;MAF_USDA=8.824
NC_035093.1	39560974	.	G	T	.	.	MAF_USDA=5.738
NC_035093.1	39561234	.	T	C	.	.	MAF_INRAE=50.0;MAF_USDA=34.118
NC_035093.1	39561448	.	A	C	.	.	MAF_INRAE=7.5
NC_035093.1	39561453	.	A	G	.	.	MAF_INRAE=9.167
NC_035093.1	39561454	.	A	T	.	.	MAF_INRAE=9.167
NC_035093.1	39561465	.	T	G	.	.	MAF_INRAE=11.667
NC_035093.1	39561472	.	A	T	.	.	MAF_USDA=12.5
NC_035093.1	39561484	.	A	C	.	.	MAF_INRAE=14.167
NC_035093.1	39561492	.	A	G	.	.	MAF_INRAE=9.167
NC_035093.1	39561507	.	C	T	.	.	MAF_INRAE=10.759;MAF_USDA=5.738
NC_035093.1	39561521	.	C	A	.	.	MAF_INRAE=5.0
NC_035093.1	39561527	.	T	C	.	.	MAF_INRAE=5.833;MAF_USDA=22.951
NC_035093.1	39561528	.	G	A	.	.	MAF_INRAE=5.833;MAF_USDA=22.951
NC_035093.1	39561534	.	G	A	.	.	MAF_INRAE=4.167;MAF_USDA=22.951
NC_035093.1	39561535	.	G	A	.	.	MAF_INRAE=4.167;MAF_USDA=23.77
NC_035093.1	39561539	.	C	T	.	.	MAF_USDA=23.77
NC_035093.1	39561541	.	T	G	.	.	MAF_USDA=23.77
NC_035093.1	39561545	.	G	A	.	.	MAF_USDA=25.41
NC_035093.1	39561554	.	A	T	.	.	MAF_USDA=14.583
NC_035093.1	39561564	.	C	A	.	.	MAF_INRAE=5.063;MAF_USDA=7.647
NC_035093.1	39561578	.	G	C	.	.	MAF_USDA=1.639
NC_035093.1	39561583	.	C	G	.	.	MAF_USDA=27.869
NC_035093.1	39561763	.	A	G	.	.	MAF_USDA=4.918
NC_035093.1	39561801	.	A	G	.	.	MAF_USDA=12.5
NC_035093.1	39561816	.	A	G	.	.	MAF_USDA=1.667
NC_035093.1	39561956	.	A	T	.	.	MAF_INRAE=36.842;MAF_USDA=8.333
NC_035093.1	39561957	.	T	A	.	.	MAF_USDA=7.143
NC_035093.1	39561995	.	C	T	.	.	MAF_USDA=3.279
NC_035093.1	39562099	.	T	A	.	.	MAF_INRAE=18.354;MAF_USDA=4.918
NC_035093.1	39562248	.	A	G	.	.	MAF_USDA=1.639
NC_035093.1	39562295	.	G	T	.	.	MAF_USDA=2.083
NC_035093.1	39562479	.	A	G	.	.	MAF_USDA=1.639
NC_035093.1	39562530	.	T	C	.	.	MAF_INRAE=18.354;MAF_USDA=29.412
NC_035093.1	39562557	.	C	T	.	.	MAF_USDA=3.279
NC_035093.1	39562613	.	C	A	.	.	MAF_USDA=10.0
NC_035093.1	39562834	.	C	G	.	.	MAF_USDA=12.5
NC_035093.1	39562946	.	C	A	.	.	MAF_USDA=16.667
NC_035093.1	39564269	.	C	T	.	.	MAF_USDA=8.824
NC_035093.1	39564351	.	T	G	.	.	MAF_USDA=2.459
NC_035093.1	39564364	.	C	A	.	.	MAF_USDA=6.25
NC_035093.1	39564394	.	C	T	.	.	MAF_INRAE=29.747
NC_035093.1	39564476	.	C	T	.	.	MAF_USDA=1.639
NC_035093.1	39564517	.	A	T	.	.	MAF_INRAE=12.658
NC_035093.1	39564542	.	C	G	.	.	MAF_INRAE=8.333;MAF_USDA=4.167
NC_035093.1	39564680	.	C	T	.	.	MAF_USDA=5.738
NC_035093.1	39564710	.	G	T	.	.	MAF_INRAE=1.667;MAF_USDA=9.016
NC_035093.1	39564746	.	G	A	.	.	MAF_USDA=1.176
NC_035093.1	39564800	.	A	C	.	.	MAF_USDA=5.882
NC_035093.1	39564814	.	C	G	.	.	MAF_INRAE=7.5;MAF_USDA=4.167
NC_035093.1	39564964	.	C	G	.	.	MAF_USDA=6.25
NC_035093.1	39565049	.	C	A	.	.	MAF_INRAE=18.987;MAF_USDA=30.0
NC_035093.1	39565270	.	A	G	.	.	MAF_INRAE=19.62;MAF_USDA=28.824
NC_035093.1	39565324	.	G	T	.	.	MAF_INRAE=18.354;MAF_USDA=8.824
NC_035093.1	39565325	.	C	T	.	.	MAF_INRAE=12.5;MAF_USDA=8.824
NC_035093.1	39565340	.	T	G	.	.	MAF_USDA=5.294
NC_035093.1	39565351	.	A	T	.	.	MAF_USDA=10.0
NC_035093.1	39565409	.	G	A	.	.	MAF_USDA=8.333
NC_035093.1	39565452	.	C	T	.	.	MAF_INRAE=19.62;MAF_USDA=20.588
NC_035093.1	39565466	.	G	A	.	.	MAF_INRAE=5.063;MAF_USDA=8.824
NC_035093.1	39565684	.	G	A	.	.	MAF_INRAE=18.987;MAF_USDA=28.824
NC_035093.1	39565864	.	A	C	.	.	MAF_USDA=18.75
NC_035093.1	39565998	.	A	C	.	.	MAF_INRAE=25.949;MAF_USDA=45.833
NC_035093.1	39566021	.	G	T	.	.	MAF_USDA=12.5
NC_035093.1	39566107	.	C	G	.	.	MAF_USDA=9.412
NC_035093.1	39566133	.	C	G	.	.	MAF_INRAE=5.263
NC_035093.1	39566194	.	G	A	.	.	MAF_INRAE=24.051;MAF_USDA=8.235
NC_035093.1	39566239	.	C	A	.	.	MAF_USDA=12.5
NC_035093.1	39566323	.	C	T	.	.	MAF_INRAE=18.354;MAF_USDA=8.235
NC_035093.1	39566356	.	T	G	.	.	MAF_USDA=7.377
NC_035093.1	39566376	.	A	T	.	.	MAF_USDA=4.098
NC_035093.1	39566381	.	C	A	.	.	MAF_USDA=4.918
NC_035093.1	39566384	.	G	A	.	.	MAF_USDA=4.918
NC_035093.1	39566392	.	C	T	.	.	MAF_USDA=4.918
NC_035093.1	39566426	.	A	T	.	.	MAF_USDA=1.639
NC_035093.1	39566429	.	C	A	.	.	MAF_USDA=7.647
NC_035093.1	39566448	.	A	C	.	.	MAF_USDA=7.377
NC_035093.1	39566468	.	G	A	.	.	MAF_USDA=6.557
NC_035093.1	39566483	.	A	G	.	.	MAF_USDA=6.557
NC_035093.1	39566503	.	C	G	.	.	MAF_USDA=5.738
NC_035093.1	39566531	.	G	T	.	.	MAF_USDA=11.176
NC_035093.1	39566545	.	G	A	.	.	MAF_INRAE=23.333;MAF_USDA=7.647
NC_035093.1	39566557	.	A	C	.	.	MAF_USDA=8.197
NC_035093.1	39566569	.	G	T	.	.	MAF_USDA=6.557
NC_035093.1	39566599	.	T	C	.	.	MAF_USDA=9.016
NC_035093.1	39566606	.	T	G	.	.	MAF_USDA=7.377
NC_035093.1	39566610	.	T	C	.	.	MAF_USDA=8.197
NC_035093.1	39566633	.	G	T	.	.	MAF_INRAE=18.987;MAF_USDA=12.353
NC_035093.1	39566661	.	T	C	.	.	MAF_INRAE=17.722;MAF_USDA=8.824
NC_035093.1	39566742	.	T	C	.	.	MAF_INRAE=19.62;MAF_USDA=28.235
NC_035093.1	39566780	.	C	T	.	.	MAF_USDA=6.471
NC_035093.1	39566820	.	A	G	.	.	MAF_INRAE=20.253;MAF_USDA=29.412
NC_035093.1	39566867	.	A	T	.	.	MAF_USDA=5.294
NC_035093.1	39566874	.	G	A	.	.	MAF_INRAE=29.114;MAF_USDA=5.738
NC_035093.1	39566899	.	G	A	.	.	MAF_USDA=6.471
NC_035093.1	39567018	.	C	T	.	.	MAF_USDA=3.279
NC_035093.1	39567046	.	C	T	.	.	MAF_USDA=12.5
NC_035093.1	39567053	.	A	G	.	.	MAF_INRAE=20.253;MAF_USDA=34.706
NC_035093.1	39567064	.	T	C	.	.	MAF_USDA=1.639
NC_035093.1	39567125	.	G	T	.	.	MAF_USDA=1.639
NC_035093.1	39567215	.	C	T	.	.	MAF_USDA=6.557
NC_035093.1	39567252	.	T	C	.	.	MAF_INRAE=18.354
NC_035093.1	39567253	.	C	T	.	.	MAF_INRAE=20.253
NC_035093.1	39567325	.	C	T	.	.	MAF_USDA=6.25
NC_035093.1	39567332	.	C	A	.	.	MAF_USDA=5.738
NC_035093.1	39567366	.	T	G	.	.	MAF_INRAE=1.667;MAF_USDA=1.639
NC_035093.1	39567587	.	T	A	.	.	MAF_USDA=4.098
NC_035093.1	39567629	.	A	G	.	.	MAF_USDA=6.25
NC_035093.1	39567653	.	T	C	.	.	MAF_USDA=5.738
NC_035093.1	39567725	.	C	T	.	.	MAF_USDA=4.918
NC_035093.1	39567791	.	C	A	.	.	MAF_USDA=4.918
NC_035093.1	39567886	.	G	T	.	.	MAF_USDA=4.918
NC_035093.1	39567900	.	T	G	.	.	MAF_INRAE=31.013;MAF_USDA=11.765
NC_035093.1	39567919	.	G	A	.	.	MAF_USDA=1.639
NC_035093.1	39568008	.	A	T	.	.	MAF_INRAE=12.658
NC_035093.1	39568082	.	G	A	.	.	MAF_USDA=8.333
NC_035093.1	39568112	.	T	C	.	.	MAF_INRAE=30.38;MAF_USDA=32.353
NC_035093.1	39568235	.	G	A	.	.	MAF_INRAE=1.667;MAF_USDA=9.836
NC_035093.1	39568289	.	C	A	.	.	MAF_USDA=6.557
NC_035093.1	39568337	.	G	T	.	.	MAF_USDA=4.918
NC_035093.1	39568346	.	C	T	.	.	MAF_USDA=1.639
NC_035093.1	39568423	.	T	C	.	.	MAF_USDA=2.459
NC_035093.1	39568507	.	C	A	.	.	MAF_INRAE=29.114;MAF_USDA=23.529
NC_035093.1	39568575	.	T	A	.	.	MAF_USDA=3.279
NC_035093.1	39568655	.	C	T	.	.	MAF_USDA=6.557
NC_035093.1	39568769	.	T	G	.	.	MAF_USDA=2.459
NC_035093.1	39568777	.	G	T	.	.	MAF_USDA=12.5
NC_035093.1	39568792	.	A	T	.	.	MAF_USDA=2.459
NC_035093.1	39568800	.	G	A	.	.	MAF_USDA=2.459
NC_035093.1	39568801	.	A	C	.	.	MAF_USDA=2.459
NC_035093.1	39568804	.	C	T	.	.	MAF_USDA=2.459
NC_035093.1	39569123	.	G	A	.	.	MAF_USDA=16.667
NC_035093.1	39569131	.	T	A	.	.	MAF_USDA=14.583
NC_035093.1	39569132	.	T	A	.	.	MAF_INRAE=11.667;MAF_USDA=16.667
NC_035093.1	39569201	.	A	C	.	.	MAF_USDA=2.941
NC_035093.1	39569249	.	C	T	.	.	MAF_INRAE=18.354;MAF_USDA=8.824
NC_035093.1	39569274	.	G	A	.	.	MAF_INRAE=17.722;MAF_USDA=9.412
NC_035093.1	39569329	.	G	T	.	.	MAF_USDA=2.459
NC_035093.1	39569341	.	A	C	.	.	MAF_INRAE=23.418;MAF_USDA=22.353
NC_035093.1	39569377	.	A	G	.	.	MAF_INRAE=17.722;MAF_USDA=8.824
NC_035093.1	39569416	.	A	C	.	.	MAF_USDA=1.639
NC_035093.1	39569437	.	G	A	.	.	MAF_INRAE=4.43;MAF_USDA=8.824
NC_035093.1	39569499	.	G	T	.	.	MAF_USDA=1.639
NC_035093.1	39569550	.	G	A	.	.	MAF_INRAE=17.722;MAF_USDA=8.824
NC_035093.1	39569554	.	G	T	.	.	MAF_INRAE=11.667;MAF_USDA=8.824
NC_035093.1	39569648	.	G	A	.	.	MAF_USDA=8.929
NC_035093.1	39569704	.	A	T	.	.	MAF_USDA=1.639
NC_035093.1	39569709	.	A	G	.	.	MAF_INRAE=12.658
NC_035093.1	39569712	.	C	T	.	.	MAF_USDA=9.524
NC_035093.1	39569824	.	C	T	.	.	MAF_USDA=1.639
NC_035093.1	39569876	.	T	G	.	.	MAF_USDA=5.738
NC_035093.1	39569886	.	A	G	.	.	MAF_USDA=3.279
NC_035093.1	39569935	.	C	A	.	.	MAF_USDA=1.639
NC_035093.1	39570086	.	C	T	.	.	MAF_INRAE=5.063;MAF_USDA=7.831
NC_035093.1	39570196	.	G	T	.	.	MAF_USDA=14.583
NC_035093.1	39570236	.	G	T	.	.	MAF_USDA=9.412
NC_035093.1	39570287	.	T	A	.	.	MAF_INRAE=29.747;MAF_USDA=12.353
NC_035093.1	39570337	.	T	G	.	.	MAF_USDA=4.098
NC_035093.1	39570339	.	T	G	.	.	MAF_INRAE=25.316;MAF_USDA=25.882
NC_035093.1	39570391	.	A	G	.	.	MAF_USDA=5.738
NC_035093.1	39570417	.	G	T	.	.	MAF_INRAE=29.747
NC_035093.1	39570442	.	A	T	.	.	MAF_USDA=5.738
NC_035093.1	39570460	.	T	A	.	.	MAF_USDA=10.0
NC_035093.1	39570530	.	A	T	.	.	MAF_INRAE=19.62;MAF_USDA=9.412
NC_035093.1	39570576	.	G	C	.	.	MAF_USDA=4.098
NC_035093.1	39570604	.	G	T	.	.	MAF_USDA=1.639
NC_035093.1	39570614	.	C	T	.	.	MAF_USDA=5.738
NC_035093.1	39570945	.	T	C	.	.	MAF_USDA=5.882
NC_035093.1	39571172	.	G	C	.	.	MAF_USDA=1.639
NC_035093.1	39571187	.	T	C	.	.	MAF_INRAE=18.987;MAF_USDA=8.824
NC_035093.1	39571221	.	T	C	.	.	MAF_USDA=1.639
NC_035093.1	39571257	.	A	C	.	.	MAF_INRAE=29.114
NC_035093.1	39571287	.	C	T	.	.	MAF_USDA=1.639
NC_035093.1	39571308	.	G	A	.	.	MAF_USDA=1.639
NC_035093.1	39571454	.	A	T	.	.	MAF_USDA=1.667
NC_035093.1	39571466	.	T	C	.	.	MAF_INRAE=30.38;MAF_USDA=9.524
NC_035093.1	39571639	.	C	A	.	.	MAF_USDA=12.5
NC_035093.1	39571648	.	T	C	.	.	MAF_USDA=1.639
NC_035093.1	39572040	.	G	A	.	.	MAF_INRAE=5.063;MAF_USDA=9.524
NC_035093.1	39572052	.	C	T	.	.	MAF_USDA=10.588
NC_035093.1	39572284	.	A	G	.	.	MAF_INRAE=17.089;MAF_USDA=5.882
NC_035093.1	39573000	.	C	T	.	.	MAF_INRAE=5.063;MAF_USDA=8.824
NC_035093.1	39573004	.	T	C	.	.	MAF_INRAE=47.5;MAF_USDA=33.529
NC_035093.1	39573113	.	A	C	.	.	MAF_INRAE=13.291;MAF_USDA=7.647
NC_035093.1	39573164	.	C	T	.	.	MAF_INRAE=38.608;MAF_USDA=38.235
NC_035093.1	39573375	.	A	G	.	.	MAF_INRAE=18.354;MAF_USDA=8.824
NC_035093.1	39573406	.	G	T	.	.	MAF_USDA=1.639
NC_035093.1	39573501	.	C	A	.	.	MAF_USDA=10.588
NC_035093.1	39573515	.	A	C	.	.	MAF_USDA=8.824
NC_035093.1	39573516	.	C	A	.	.	MAF_USDA=3.279
NC_035093.1	39573654	.	G	T	.	.	MAF_INRAE=24.684;MAF_USDA=33.607
NC_035093.1	39573671	.	A	G	.	.	MAF_USDA=7.377
NC_035093.1	39573685	.	T	G	.	.	MAF_USDA=8.824
NC_035093.1	39573731	.	C	G	.	.	MAF_USDA=8.824
NC_035093.1	39573808	.	G	A	.	.	MAF_INRAE=8.333;MAF_USDA=4.167
NC_035093.1	39573905	.	G	T	.	.	MAF_USDA=5.738
NC_035093.1	39573968	.	A	C	.	.	MAF_USDA=10.0
NC_035093.1	39573988	.	T	G	.	.	MAF_USDA=10.588
NC_035093.1	39574051	.	A	G	.	.	MAF_INRAE=29.747;MAF_USDA=13.529
NC_035093.1	39574152	.	A	C	.	.	MAF_INRAE=5.063;MAF_USDA=8.824
NC_035093.1	39574153	.	A	C	.	.	MAF_USDA=2.459
NC_035093.1	39574231	.	A	T	.	.	MAF_USDA=5.738
NC_035093.1	39574252	.	G	T	.	.	MAF_INRAE=32.278;MAF_USDA=40.588
NC_035093.1	39574317	.	T	A	.	.	MAF_INRAE=5.063;MAF_USDA=8.824
NC_035093.1	39574355	.	C	T	.	.	MAF_USDA=6.471
NC_035093.1	39574366	.	C	T	.	.	MAF_USDA=6.471
NC_035093.1	39574401	.	C	T	.	.	MAF_USDA=5.738
NC_035093.1	39574445	.	T	A	.	.	MAF_INRAE=26.582;MAF_USDA=44.706
NC_035093.1	39574462	.	C	A	.	.	MAF_INRAE=35.0;MAF_USDA=45.294
NC_035093.1	39574613	.	G	A	.	.	MAF_USDA=12.5
NC_035093.1	39574624	.	C	A	.	.	MAF_INRAE=44.937;MAF_USDA=31.176
NC_035093.1	39574634	.	G	A	.	.	MAF_USDA=2.459
NC_035093.1	39574641	.	G	A	.	.	MAF_INRAE=48.734;MAF_USDA=42.353
NC_035093.1	39574666	.	C	T	.	.	MAF_INRAE=5.696;MAF_USDA=10.588
NC_035093.1	39574828	.	T	A	.	.	MAF_INRAE=6.962;MAF_USDA=19.412
NC_035093.1	39574853	.	G	T	.	.	MAF_INRAE=28.481
NC_035093.1	39574855	.	A	G	.	.	MAF_INRAE=5.833;MAF_USDA=19.412
NC_035093.1	39574856	.	A	T	.	.	MAF_INRAE=32.5
NC_035093.1	39574857	.	C	T	.	.	MAF_INRAE=32.5
NC_035093.1	39574858	.	A	T	.	.	MAF_INRAE=32.5
NC_035093.1	39574875	.	G	A	.	.	MAF_INRAE=18.354;MAF_USDA=19.412
NC_035093.1	39574915	.	C	T	.	.	MAF_USDA=1.639
NC_035093.1	39574930	.	G	A	.	.	MAF_INRAE=6.962;MAF_USDA=20.588
NC_035093.1	39575026	.	C	A	.	.	MAF_INRAE=29.114
NC_035093.1	39575066	.	C	G	.	.	MAF_INRAE=5.696;MAF_USDA=20.0
NC_035093.1	39575140	.	G	T	.	.	MAF_USDA=1.639
NC_035093.1	39575211	.	G	A	.	.	MAF_INRAE=5.696;MAF_USDA=7.647
NC_035093.1	39575282	.	C	T	.	.	MAF_USDA=4.918
NC_035093.1	39575289	.	G	T	.	.	MAF_USDA=1.639
NC_035093.1	39575310	.	C	T	.	.	MAF_INRAE=19.62;MAF_USDA=10.588
NC_035093.1	39575325	.	T	C	.	.	MAF_INRAE=19.62;MAF_USDA=10.588
NC_035093.1	39575402	.	C	T	.	.	MAF_INRAE=17.722;MAF_USDA=8.235
NC_035093.1	39575403	.	G	C	.	.	MAF_USDA=3.279
NC_035093.1	39575462	.	G	T	.	.	MAF_INRAE=6.962;MAF_USDA=16.471
NC_035093.1	39575551	.	A	T	.	.	MAF_INRAE=6.962;MAF_USDA=23.529
NC_035093.1	39575575	.	T	C	.	.	MAF_USDA=7.377
NC_035093.1	39575576	.	G	A	.	.	MAF_INRAE=6.962;MAF_USDA=23.529
NC_035093.1	39575671	.	G	A	.	.	MAF_INRAE=5.063;MAF_USDA=2.941
NC_035093.1	39575701	.	G	A	.	.	MAF_USDA=1.639
NC_035093.1	39575709	.	G	C	.	.	MAF_USDA=4.098
NC_035093.1	39575733	.	G	A	.	.	MAF_USDA=6.471
NC_035093.1	39575986	.	G	T	.	.	MAF_INRAE=29.747
NC_035093.1	39576022	.	G	A	.	.	MAF_USDA=2.353
NC_035093.1	39576167	.	C	T	.	.	MAF_INRAE=18.354;MAF_USDA=8.824
NC_035093.1	39576173	.	A	C	.	.	MAF_INRAE=29.747
NC_035093.1	39576198	.	A	G	.	.	MAF_USDA=1.639
NC_035093.1	39576222	.	A	T	.	.	MAF_INRAE=5.696;MAF_USDA=7.647
NC_035093.1	39576249	.	A	T	.	.	MAF_USDA=2.459
NC_035093.1	39576303	.	G	A	.	.	MAF_INRAE=29.747
NC_035093.1	39576406	.	G	T	.	.	MAF_INRAE=44.304;MAF_USDA=44.118
NC_035093.1	39576535	.	C	G	.	.	MAF_USDA=4.098
NC_035093.1	39576548	.	G	A	.	.	MAF_USDA=5.294
NC_035093.1	39576570	.	C	A	.	.	MAF_USDA=9.412
NC_035093.1	39576591	.	A	T	.	.	MAF_INRAE=3.797;MAF_USDA=4.167
NC_035093.1	39576593	.	G	A	.	.	MAF_USDA=2.459
NC_035093.1	39576597	.	T	A	.	.	MAF_INRAE=5.063;MAF_USDA=7.059
NC_035093.1	39576633	.	A	T	.	.	MAF_USDA=3.279
NC_035093.1	39576634	.	T	A	.	.	MAF_USDA=3.279
NC_035093.1	39576640	.	T	C	.	.	MAF_USDA=11.765
NC_035093.1	39576701	.	T	C	.	.	MAF_INRAE=27.215
NC_035093.1	39576773	.	G	T	.	.	MAF_USDA=4.098
NC_035093.1	39576892	.	T	G	.	.	MAF_USDA=1.639
NC_035093.1	39576899	.	A	C	.	.	MAF_INRAE=6.962;MAF_USDA=20.492
NC_035093.1	39576936	.	T	C	.	.	MAF_USDA=3.279
NC_035093.1	39577030	.	A	C	.	.	MAF_INRAE=22.152;MAF_USDA=21.176
NC_035093.1	39577088	.	G	T	.	.	MAF_USDA=1.639
NC_035093.1	39577186	.	G	A	.	.	MAF_USDA=4.098
NC_035093.1	39577217	.	G	A	.	.	MAF_USDA=3.279
NC_035093.1	39577256	.	G	A	.	.	MAF_INRAE=2.532;MAF_USDA=11.176
NC_035093.1	39577356	.	T	A	.	.	MAF_USDA=5.738
NC_035093.1	39577372	.	G	A	.	.	MAF_USDA=4.918
NC_035093.1	39577398	.	T	G	.	.	MAF_INRAE=12.5;MAF_USDA=9.412
NC_035093.1	39577416	.	C	T	.	.	MAF_USDA=6.471
NC_035093.1	39577432	.	T	G	.	.	MAF_USDA=7.377
NC_035093.1	39577436	.	C	G	.	.	MAF_USDA=1.639
NC_035093.1	39577437	.	C	T	.	.	MAF_USDA=5.738
NC_035093.1	39577443	.	G	A	.	.	MAF_USDA=5.738
NC_035093.1	39577451	.	C	T	.	.	MAF_USDA=5.738
NC_035093.1	39577457	.	G	A	.	.	MAF_USDA=5.738
NC_035093.1	39577458	.	A	T	.	.	MAF_USDA=5.738
NC_035093.1	39577649	.	C	A	.	.	MAF_INRAE=49.367;MAF_USDA=45.294
NC_035093.1	39577650	.	A	T	.	.	MAF_USDA=3.279
NC_035093.1	39577664	.	G	A	.	.	MAF_INRAE=3.333;MAF_USDA=3.279
NC_035093.1	39577694	.	A	C	.	.	MAF_INRAE=49.367;MAF_USDA=45.294
NC_035093.1	39577734	.	C	T	.	.	MAF_USDA=10.0
NC_035093.1	39577816	.	T	A	.	.	MAF_USDA=6.25
NC_035093.1	39577846	.	G	T	.	.	MAF_INRAE=8.333;MAF_USDA=4.167
NC_035093.1	39577898	.	G	T	.	.	MAF_USDA=12.5
NC_035093.1	39577914	.	C	G	.	.	MAF_INRAE=2.532;MAF_USDA=11.176
NC_035093.1	39577919	.	A	T	.	.	MAF_INRAE=46.835;MAF_USDA=30.588
NC_035093.1	39578015	.	A	C	.	.	MAF_USDA=3.279
NC_035093.1	39578031	.	T	C	.	.	MAF_USDA=4.118
NC_035093.1	39578131	.	C	A	.	.	MAF_INRAE=47.468;MAF_USDA=31.176
NC_035093.1	39578188	.	A	G	.	.	MAF_USDA=3.279
NC_035093.1	39578236	.	A	C	.	.	MAF_USDA=8.824
NC_035093.1	39578241	.	T	G	.	.	MAF_INRAE=13.291;MAF_USDA=7.059
NC_035093.1	39578279	.	G	A	.	.	MAF_USDA=3.279
NC_035093.1	39578391	.	T	C	.	.	MAF_USDA=5.882
NC_035093.1	39578476	.	G	A	.	.	MAF_USDA=5.952
NC_035093.1	39578583	.	T	G	.	.	MAF_USDA=3.279
NC_035093.1	39578596	.	C	T	.	.	MAF_USDA=1.639
NC_035093.1	39578608	.	G	A	.	.	MAF_USDA=4.706
NC_035093.1	39578642	.	A	G	.	.	MAF_USDA=4.167
NC_035093.1	39578660	.	C	T	.	.	MAF_USDA=21.176
NC_035093.1	39578718	.	C	T	.	.	MAF_USDA=4.918
NC_035093.1	39578799	.	T	C	.	.	MAF_USDA=12.353
NC_035093.1	39578802	.	G	A	.	.	MAF_USDA=3.279
NC_035093.1	39578824	.	C	T	.	.	MAF_USDA=4.918
NC_035093.1	39578883	.	A	T	.	.	MAF_USDA=3.279
NC_035093.1	39578898	.	G	A	.	.	MAF_INRAE=47.468;MAF_USDA=35.882
NC_035093.1	39578907	.	T	C	.	.	MAF_USDA=2.459
NC_035093.1	39578951	.	G	T	.	.	MAF_INRAE=12.658;MAF_USDA=3.529
NC_035093.1	39578967	.	C	A	.	.	MAF_USDA=3.279
NC_035093.1	39579011	.	G	T	.	.	MAF_USDA=4.918
NC_035093.1	39579012	.	A	C	.	.	MAF_USDA=2.459
NC_035093.1	39579072	.	C	T	.	.	MAF_INRAE=5.063;MAF_USDA=14.118
NC_035093.1	39579134	.	A	T	.	.	MAF_USDA=3.279
NC_035093.1	39579224	.	T	A	.	.	MAF_USDA=1.639
NC_035093.1	39579230	.	A	G	.	.	MAF_USDA=1.639
NC_035093.1	39579244	.	G	A	.	.	MAF_USDA=4.167
NC_035093.1	39579260	.	A	C	.	.	MAF_USDA=4.167
NC_035093.1	39579268	.	A	C	.	.	MAF_INRAE=12.658;MAF_USDA=37.647
NC_035093.1	39579271	.	T	C	.	.	MAF_INRAE=8.333;MAF_USDA=4.167
NC_035093.1	39579275	.	T	A	.	.	MAF_INRAE=40.506;MAF_USDA=37.059
NC_035093.1	39579304	.	T	G	.	.	MAF_USDA=3.279
NC_035093.1	39579305	.	G	T	.	.	MAF_USDA=12.353
NC_035093.1	39579560	.	T	G	.	.	MAF_USDA=1.667
NC_035093.1	39579587	.	G	A	.	.	MAF_USDA=2.941
NC_035093.1	39579643	.	A	G	.	.	MAF_INRAE=6.329;MAF_USDA=16.471
NC_035093.1	39579678	.	C	T	.	.	MAF_USDA=2.459
NC_035093.1	39579741	.	A	C	.	.	MAF_USDA=1.639
NC_035093.1	39579744	.	C	A	.	.	MAF_USDA=12.941
NC_035093.1	39579805	.	C	A	.	.	MAF_USDA=12.5
NC_035093.1	39579829	.	G	C	.	.	MAF_USDA=1.639
NC_035093.1	39580233	.	G	A	.	.	MAF_USDA=11.176
NC_035093.1	39580247	.	G	C	.	.	MAF_USDA=11.176
NC_035093.1	39580274	.	G	T	.	.	MAF_USDA=1.639
NC_035093.1	39580275	.	A	G	.	.	MAF_USDA=4.098
NC_035093.1	39580351	.	G	A	.	.	MAF_INRAE=31.646;MAF_USDA=40.0
NC_035093.1	39580359	.	T	G	.	.	MAF_INRAE=7.5;MAF_USDA=4.167
NC_035093.1	39580458	.	C	T	.	.	MAF_USDA=12.353
NC_035093.1	39580493	.	C	A	.	.	MAF_USDA=3.279
NC_035093.1	39580512	.	T	C	.	.	MAF_USDA=12.5
NC_035093.1	39580616	.	A	G	.	.	MAF_INRAE=20.253;MAF_USDA=36.471
NC_035093.1	39580633	.	A	G	.	.	MAF_USDA=10.588
NC_035093.1	39580666	.	G	A	.	.	MAF_INRAE=31.646;MAF_USDA=37.647
NC_035093.1	39580787	.	A	G	.	.	MAF_INRAE=9.167;MAF_USDA=7.059
NC_035093.1	39580833	.	A	G	.	.	MAF_INRAE=46.203;MAF_USDA=18.824
NC_035093.1	39580862	.	G	T	.	.	MAF_INRAE=7.5;MAF_USDA=7.647
NC_035093.1	39580966	.	C	T	.	.	MAF_USDA=12.353
NC_035093.1	39580984	.	G	T	.	.	MAF_USDA=1.639
NC_035093.1	39581067	.	G	A	.	.	MAF_USDA=4.167
NC_035093.1	39581192	.	A	C	.	.	MAF_USDA=1.639
NC_035093.1	39581260	.	A	C	.	.	MAF_INRAE=8.333;MAF_USDA=7.647
NC_035093.1	39581327	.	G	A	.	.	MAF_INRAE=8.333;MAF_USDA=8.235
NC_035093.1	39581395	.	G	T	.	.	MAF_USDA=1.639
NC_035093.1	39581418	.	T	C	.	.	MAF_INRAE=20.253;MAF_USDA=37.647
NC_035093.1	39581448	.	G	A	.	.	MAF_USDA=10.588
NC_035093.1	39581600	.	C	G	.	.	MAF_INRAE=8.228;MAF_USDA=10.588
NC_035093.1	39581631	.	A	G	.	.	MAF_INRAE=29.747;MAF_USDA=38.235
NC_035093.1	39581650	.	G	A	.	.	MAF_INRAE=8.333;MAF_USDA=9.412
NC_035093.1	39581668	.	C	A	.	.	MAF_USDA=12.941
NC_035093.1	39581792	.	C	G	.	.	MAF_INRAE=26.316
NC_035093.1	39581798	.	A	C	.	.	MAF_INRAE=31.013;MAF_USDA=37.059
NC_035093.1	39581837	.	C	T	.	.	MAF_USDA=9.412
NC_035093.1	39581856	.	G	A	.	.	MAF_INRAE=12.658;MAF_USDA=4.762
NC_035093.1	39581894	.	G	T	.	.	MAF_INRAE=7.5;MAF_USDA=2.941
NC_035093.1	39581937	.	C	T	.	.	MAF_USDA=3.279
NC_035093.1	39582024	.	T	A	.	.	MAF_USDA=1.639
NC_035093.1	39582038	.	A	C	.	.	MAF_INRAE=29.747;MAF_USDA=36.471
NC_035093.1	39582101	.	C	T	.	.	MAF_INRAE=12.658;MAF_USDA=4.706
NC_035093.1	39582140	.	A	T	.	.	MAF_INRAE=5.063;MAF_USDA=14.118
NC_035093.1	39582142	.	G	A	.	.	MAF_USDA=6.471
NC_035093.1	39582147	.	C	T	.	.	MAF_USDA=10.588
NC_035093.1	39582304	.	A	G	.	.	MAF_INRAE=15.19;MAF_USDA=22.941
NC_035093.1	39582406	.	A	G	.	.	MAF_USDA=3.279
NC_035093.1	39582426	.	A	G	.	.	MAF_INRAE=5.263
NC_035093.1	39582609	.	A	G	.	.	MAF_USDA=3.279
NC_035093.1	39582637	.	A	C	.	.	MAF_INRAE=14.557;MAF_USDA=26.471
NC_035093.1	39582638	.	C	A	.	.	MAF_USDA=1.639
NC_035093.1	39582648	.	T	A	.	.	MAF_INRAE=13.924;MAF_USDA=2.459
NC_035093.1	39582650	.	A	C	.	.	MAF_INRAE=13.333;MAF_USDA=2.459
NC_035093.1	39582703	.	T	A	.	.	MAF_INRAE=10.127;MAF_USDA=9.016
NC_035093.1	39582764	.	T	A	.	.	MAF_USDA=6.557
NC_035093.1	39582845	.	G	T	.	.	MAF_USDA=1.639
NC_035093.1	39582964	.	A	G	.	.	MAF_USDA=1.639
NC_035093.1	39583329	.	A	G	.	.	MAF_INRAE=5.063;MAF_USDA=3.529
NC_035093.1	39583346	.	C	T	.	.	MAF_USDA=5.294
NC_035093.1	39583349	.	G	A	.	.	MAF_INRAE=5.063;MAF_USDA=3.529
NC_035093.1	39583357	.	T	G	.	.	MAF_INRAE=5.063;MAF_USDA=4.118
NC_035093.1	39583399	.	A	G	.	.	MAF_INRAE=27.215;MAF_USDA=31.765
NC_035093.1	39583568	.	C	G	.	.	MAF_INRAE=5.063;MAF_USDA=4.118
NC_035093.1	39583574	.	T	C	.	.	MAF_INRAE=5.263
NC_035093.1	39583583	.	C	A	.	.	MAF_USDA=2.083
NC_035093.1	39583612	.	G	A	.	.	MAF_INRAE=5.263;MAF_USDA=2.459
NC_035093.1	39583653	.	A	G	.	.	MAF_INRAE=5.063;MAF_USDA=4.098
NC_035093.1	39583658	.	G	T	.	.	MAF_USDA=1.639
NC_035093.1	39583714	.	C	T	.	.	MAF_USDA=1.639
NC_035093.1	39583715	.	G	A	.	.	MAF_INRAE=5.263;MAF_USDA=1.639
NC_035093.1	39583800	.	G	A	.	.	MAF_USDA=1.639
NC_035093.1	39583876	.	C	T	.	.	MAF_USDA=19.753
NC_035093.1	39583913	.	T	C	.	.	MAF_USDA=5.0
NC_035093.1	39583984	.	G	A	.	.	MAF_INRAE=12.658;MAF_USDA=10.0
NC_035093.1	39584050	.	G	A	.	.	MAF_USDA=3.279
NC_035093.1	39584102	.	G	T	.	.	MAF_INRAE=14.557;MAF_USDA=10.0
NC_035093.1	39584105	.	C	A	.	.	MAF_USDA=1.639
NC_035093.1	39584238	.	T	G	.	.	MAF_USDA=33.333
NC_035093.1	39584254	.	G	T	.	.	MAF_USDA=33.333
NC_035093.1	39584718	.	C	G	.	.	MAF_USDA=10.417
NC_035093.1	39584738	.	C	G	.	.	MAF_USDA=10.417
NC_035093.1	39584810	.	T	G	.	.	MAF_INRAE=2.632
NC_035093.1	39585153	.	C	T	.	.	MAF_INRAE=5.263
NC_035093.1	39585154	.	A	G	.	.	MAF_INRAE=44.167
NC_035093.1	39585171	.	C	G	.	.	MAF_INRAE=5.833
NC_035093.1	39585453	.	G	T	.	.	MAF_USDA=2.459
NC_035093.1	39585480	.	T	G	.	.	MAF_USDA=2.459
NC_035093.1	39585481	.	A	C	.	.	MAF_USDA=12.5
NC_035093.1	39585554	.	A	T	.	.	MAF_USDA=14.583
NC_035093.1	39585563	.	C	T	.	.	MAF_INRAE=14.557;MAF_USDA=10.0
NC_035093.1	39585868	.	A	G	.	.	MAF_INRAE=2.5
NC_035093.1	39585912	.	G	A	.	.	MAF_INRAE=15.0;MAF_USDA=6.25
NC_035093.1	39586330	.	C	A	.	.	MAF_USDA=29.167
NC_035093.1	39586427	.	T	C	.	.	MAF_INRAE=5.263
NC_035093.1	39586474	.	C	T	.	.	MAF_INRAE=5.263
NC_035093.1	39586611	.	G	A	.	.	MAF_INRAE=12.025;MAF_USDA=16.471
NC_035093.1	39586647	.	G	A	.	.	MAF_USDA=3.279
NC_035093.1	39586651	.	A	C	.	.	MAF_INRAE=6.667
NC_035093.1	39586655	.	A	T	.	.	MAF_INRAE=10.526;MAF_USDA=16.667
NC_035093.1	39586743	.	C	A	.	.	MAF_USDA=3.279
NC_035093.1	39586895	.	T	G	.	.	MAF_INRAE=10.526
NC_035093.1	39587397	.	A	C	.	.	MAF_USDA=14.583
NC_035093.1	39587453	.	C	T	.	.	MAF_USDA=2.459
NC_035093.1	39587627	.	T	C	.	.	MAF_INRAE=10.526;MAF_USDA=18.75
NC_035093.1	39587772	.	T	G	.	.	MAF_INRAE=5.263;MAF_USDA=2.381
NC_035093.1	39587797	.	G	A	.	.	MAF_USDA=9.036
NC_035093.1	39588460	.	A	C	.	.	MAF_INRAE=5.263;MAF_USDA=2.353
NC_035093.1	39588476	.	C	T	.	.	MAF_USDA=24.118
NC_035093.1	39588584	.	T	A	.	.	MAF_USDA=1.639
NC_035093.1	39588619	.	G	A	.	.	MAF_INRAE=8.228;MAF_USDA=15.882
NC_035093.1	39588690	.	A	T	.	.	MAF_INRAE=10.759;MAF_USDA=7.377
NC_035093.1	39588692	.	G	A	.	.	MAF_INRAE=16.667;MAF_USDA=24.706
NC_035093.1	39588765	.	T	G	.	.	MAF_INRAE=42.405;MAF_USDA=37.059
NC_035093.1	39588771	.	A	C	.	.	MAF_USDA=3.529
NC_035093.1	39588848	.	G	T,A	.	.	MAF_INRAE=5.263;MAF_USDA=18.75
NC_035093.1	39588864	.	C	A	.	.	MAF_INRAE=15.19;MAF_USDA=14.118
NC_035093.1	39588868	.	A	C	.	.	MAF_INRAE=15.0;MAF_USDA=12.353
NC_035093.1	39588883	.	C	T	.	.	MAF_INRAE=37.342;MAF_USDA=44.706
NC_035093.1	39588917	.	C	T	.	.	MAF_INRAE=2.532;MAF_USDA=7.059
NC_035093.1	39588980	.	G	A	.	.	MAF_INRAE=22.152;MAF_USDA=29.412
NC_035093.1	39588985	.	A	G	.	.	MAF_USDA=5.882
NC_035093.1	39588993	.	C	A	.	.	MAF_USDA=4.098
NC_035093.1	39589072	.	GAACTGCAA	GAACTGCAG	.	.	MAF_USDA=2.083
NC_035093.1	39589091	.	A	T	.	.	MAF_USDA=4.167
NC_035093.1	39589175	.	C	T	.	.	MAF_INRAE=5.263;MAF_USDA=4.706
NC_035093.1	39589180	.	C	T	.	.	MAF_INRAE=8.333;MAF_USDA=4.167
NC_035093.1	39589235	.	T	A	.	.	MAF_INRAE=42.405;MAF_USDA=39.412
NC_035093.1	39589238	.	T	C	.	.	MAF_INRAE=45.833;MAF_USDA=39.412
NC_035093.1	39589266	.	A	T	.	.	MAF_INRAE=9.167;MAF_USDA=14.706
NC_035093.1	39589269	.	C	T	.	.	MAF_INRAE=46.667;MAF_USDA=22.353
NC_035093.1	39589344	.	T	C	.	.	MAF_USDA=3.529
NC_035093.1	39589358	.	A	C	.	.	MAF_USDA=9.412
NC_035093.1	39589372	.	C	A	.	.	MAF_USDA=3.279
NC_035093.1	39589391	.	T	A	.	.	MAF_INRAE=28.481;MAF_USDA=35.294
NC_035093.1	39589407	.	C	A	.	.	MAF_INRAE=12.658;MAF_USDA=24.118
NC_035093.1	39589431	.	T	C	.	.	MAF_USDA=1.639
NC_035093.1	39589577	.	T	C	.	.	MAF_INRAE=8.333;MAF_USDA=14.706
NC_035093.1	39589592	.	C	T	.	.	MAF_INRAE=12.658
NC_035093.1	39589678	.	G	A	.	.	MAF_USDA=17.391
NC_035093.1	39589679	.	T	A	.	.	MAF_USDA=43.478
NC_035093.1	39589731	.	A	C	.	.	MAF_USDA=1.639
NC_035093.1	39589768	.	C	A	.	.	MAF_INRAE=5.263;MAF_USDA=1.639
NC_035093.1	39589792	.	T	G	.	.	MAF_INRAE=11.392;MAF_USDA=19.412
NC_035093.1	39589885	.	G	A	.	.	MAF_USDA=3.279
NC_035093.1	39589940	.	C	T	.	.	MAF_INRAE=8.333;MAF_USDA=7.647
NC_035093.1	39589942	.	C	T	.	.	MAF_INRAE=8.861;MAF_USDA=12.941
NC_035093.1	39590033	.	T	G	.	.	MAF_INRAE=41.772;MAF_USDA=40.0
NC_035093.1	39590034	.	C	A	.	.	MAF_INRAE=8.333;MAF_USDA=14.706
NC_035093.1	39590038	.	A	G	.	.	MAF_INRAE=25.833;MAF_USDA=40.588
NC_035093.1	39590048	.	G	T	.	.	MAF_INRAE=5.263;MAF_USDA=1.639
NC_035093.1	39590049	.	G	C	.	.	MAF_USDA=1.639
NC_035093.1	39590073	.	G	A	.	.	MAF_INRAE=29.747;MAF_USDA=1.639
NC_035093.1	39590198	.	T	C	.	.	MAF_USDA=1.639
NC_035093.1	39590237	.	C	A	.	.	MAF_USDA=2.083
NC_035093.1	39590258	.	T	G	.	.	MAF_INRAE=42.405;MAF_USDA=28.235
NC_035093.1	39590308	.	C	A	.	.	MAF_USDA=1.639
NC_035093.1	39590402	.	A	T	.	.	MAF_USDA=4.098
NC_035093.1	39590407	.	G	A	.	.	MAF_USDA=9.412
NC_035093.1	39590457	.	G	A	.	.	MAF_USDA=1.695
NC_035093.1	39590505	.	C	A	.	.	MAF_INRAE=2.532;MAF_USDA=7.229
NC_035093.1	39590640	.	T	C	.	.	MAF_USDA=5.932
NC_035093.1	39590743	.	C	A	.	.	MAF_INRAE=29.747
NC_035093.1	39590754	.	T	C	.	.	MAF_USDA=12.5
NC_035093.1	39590766	.	G	T	.	.	MAF_USDA=3.39
NC_035093.1	39590894	.	C	G	.	.	MAF_USDA=3.39
NC_035093.1	39591178	.	A	T	.	.	MAF_USDA=6.024
NC_035093.1	39591181	.	C	T	.	.	MAF_USDA=1.695
NC_035093.1	39591202	.	G	T	.	.	MAF_INRAE=20.253;MAF_USDA=35.542
NC_035093.1	39591270	.	A	G	.	.	MAF_INRAE=15.19;MAF_USDA=6.548
NC_035093.1	39591353	.	G	T	.	.	MAF_INRAE=22.785;MAF_USDA=29.167
NC_035093.1	39591386	.	G	A	.	.	MAF_USDA=2.083
NC_035093.1	39591401	.	C	T	.	.	MAF_USDA=1.667
NC_035093.1	39591604	.	A	T	.	.	MAF_INRAE=22.152;MAF_USDA=22.619
NC_035093.1	39591676	.	C	T	.	.	MAF_USDA=5.422
NC_035093.1	39591731	.	G	T	.	.	MAF_USDA=1.639
NC_035093.1	39591745	.	A	G	.	.	MAF_USDA=1.667
NC_035093.1	39591793	.	G	A	.	.	MAF_INRAE=21.519;MAF_USDA=19.412
NC_035093.1	39591797	.	A	G	.	.	MAF_INRAE=8.861;MAF_USDA=3.529
NC_035093.1	39591889	.	T	A	.	.	MAF_USDA=1.639
NC_035093.1	39591941	.	C	T	.	.	MAF_USDA=5.294
NC_035093.1	39591946	.	A	G	.	.	MAF_USDA=6.471
NC_035093.1	39591949	.	C	A	.	.	MAF_INRAE=5.263;MAF_USDA=1.639
NC_035093.1	39591960	.	C	T	.	.	MAF_USDA=8.824
NC_035093.1	39591996	.	T	C	.	.	MAF_INRAE=5.063;MAF_USDA=4.167
NC_035093.1	39592242	.	G	A	.	.	MAF_INRAE=2.5
NC_035093.1	39592289	.	T	G	.	.	MAF_USDA=5.294
NC_035093.1	39592374	.	A	C	.	.	MAF_USDA=3.279
NC_035093.1	39592383	.	T	G	.	.	MAF_INRAE=42.405;MAF_USDA=40.588
NC_035093.1	39592420	.	T	G	.	.	MAF_USDA=30.588
NC_035093.1	39592446	.	G	T	.	.	MAF_USDA=29.545
NC_035093.1	39592495	.	G	T	.	.	MAF_USDA=3.333
NC_035093.1	39592543	.	T	C	.	.	MAF_USDA=1.667
NC_035093.1	39592551	.	C	G	.	.	MAF_USDA=1.667
NC_035093.1	39592667	.	G	A	.	.	MAF_USDA=1.667
NC_035093.1	39592684	.	A	C	.	.	MAF_USDA=1.667
NC_035093.1	39592685	.	T	A	.	.	MAF_USDA=1.667
NC_035093.1	39592786	.	A	C	.	.	MAF_USDA=9.146
NC_035093.1	39592847	.	C	A	.	.	MAF_USDA=40.833
NC_035093.1	39592848	.	A	G	.	.	MAF_USDA=41.667
NC_035093.1	39592905	.	G	A	.	.	MAF_USDA=4.167
NC_035093.1	39592998	.	T	C	.	.	MAF_USDA=2.459
NC_035093.1	39593118	.	G	T	.	.	MAF_USDA=1.667
NC_035093.1	39593138	.	A	T	.	.	MAF_USDA=6.897
NC_035093.1	39593237	.	A	G	.	.	MAF_USDA=20.0
NC_035093.1	39593267	.	G	C	.	.	MAF_USDA=10.0
NC_035093.1	39593276	.	G	A	.	.	MAF_USDA=1.667
NC_035093.1	39593366	.	C	T	.	.	MAF_USDA=9.146
NC_035093.1	39593439	.	A	G	.	.	MAF_USDA=8.333
NC_035093.1	39593458	.	C	T	.	.	MAF_USDA=20.0
NC_035093.1	39593490	.	C	T	.	.	MAF_USDA=2.5
NC_035093.1	39593534	.	C	A	.	.	MAF_INRAE=15.833
NC_035093.1	39593633	.	G	A	.	.	MAF_INRAE=5.263
NC_035093.1	39593679	.	T	A	.	.	MAF_USDA=7.647
NC_035093.1	39593693	.	C	A	.	.	MAF_INRAE=12.658;MAF_USDA=14.706
NC_035093.1	39593704	.	C	A	.	.	MAF_INRAE=15.823;MAF_USDA=7.647
NC_035093.1	39593705	.	C	T	.	.	MAF_INRAE=5.063;MAF_USDA=2.941
NC_035093.1	39593715	.	G	A	.	.	MAF_INRAE=15.823;MAF_USDA=7.647
NC_035093.1	39593781	.	A	G	.	.	MAF_USDA=3.529
NC_035093.1	39593808	.	C	T	.	.	MAF_USDA=2.083
NC_035093.1	39593919	.	C	T	.	.	MAF_USDA=4.706
NC_035093.1	39593926	.	T	C	.	.	MAF_INRAE=15.19;MAF_USDA=8.333
NC_035093.1	39594067	.	G	A	.	.	MAF_INRAE=5.263
NC_035093.1	39594117	.	G	A	.	.	MAF_USDA=1.639
NC_035093.1	39594185	.	G	A	.	.	MAF_INRAE=5.263;MAF_USDA=2.459
NC_035093.1	39594342	.	T	G	.	.	MAF_INRAE=8.333;MAF_USDA=10.588
NC_035093.1	39594398	.	G	A	.	.	MAF_INRAE=3.333
NC_035093.1	39594438	.	C	G	.	.	MAF_INRAE=24.684;MAF_USDA=37.647
NC_035093.1	39594447	.	C	A	.	.	MAF_USDA=6.471
NC_035093.1	39594457	.	C	G	.	.	MAF_USDA=4.918
NC_035093.1	39594525	.	C	T	.	.	MAF_INRAE=24.684;MAF_USDA=37.647
NC_035093.1	39594556	.	C	T	.	.	MAF_USDA=3.529
NC_035093.1	39594557	.	G	A	.	.	MAF_USDA=5.882
NC_035093.1	39594589	.	T	C	.	.	MAF_USDA=7.647
NC_035093.1	39594809	.	T	C	.	.	MAF_INRAE=19.62;MAF_USDA=42.353
NC_035093.1	39594888	.	A	G	.	.	MAF_USDA=1.639
NC_035093.1	39594950	.	C	A	.	.	MAF_USDA=1.639
NC_035093.1	39594954	.	C	T	.	.	MAF_USDA=1.639
NC_035093.1	39595062	.	G	A	.	.	MAF_USDA=4.167
NC_035093.1	39595188	.	A	C	.	.	MAF_USDA=1.639
NC_035093.1	39595200	.	C	A	.	.	MAF_USDA=2.083
NC_035093.1	39595236	.	C	A	.	.	MAF_INRAE=27.215;MAF_USDA=42.941
NC_035093.1	39595260	.	C	A	.	.	MAF_INRAE=3.333
NC_035093.1	39595323	.	G	A	.	.	MAF_USDA=1.639
NC_035093.1	39595387	.	C	T	.	.	MAF_INRAE=13.291;MAF_USDA=30.0
NC_035093.1	39595394	.	G	C	.	.	MAF_USDA=3.279
NC_035093.1	39595496	.	C	T	.	.	MAF_USDA=1.639
NC_035093.1	39595710	.	A	C	.	.	MAF_INRAE=3.333
NC_035093.1	39595747	.	T	A	.	.	MAF_INRAE=10.526
NC_035093.1	39595807	.	G	A	.	.	MAF_INRAE=11.392;MAF_USDA=4.098
NC_035093.1	39595850	.	G	A	.	.	MAF_USDA=3.279
NC_035093.1	39595851	.	T	C	.	.	MAF_USDA=1.639
NC_035093.1	39595957	.	C	T	.	.	MAF_INRAE=31.579;MAF_USDA=40.0
NC_035093.1	39596019	.	C	T	.	.	MAF_USDA=9.016
NC_035093.1	39596237	.	C	T	.	.	MAF_INRAE=5.263
NC_035093.1	39596314	.	T	G	.	.	MAF_INRAE=30.38;MAF_USDA=40.0
NC_035093.1	39596321	.	T	G	.	.	MAF_INRAE=30.38;MAF_USDA=40.588
NC_035093.1	39596432	.	G	C	.	.	MAF_USDA=2.5
NC_035093.1	39596481	.	T	A	.	.	MAF_USDA=2.459
NC_035093.1	39596512	.	T	C	.	.	MAF_INRAE=30.38;MAF_USDA=40.0
NC_035093.1	39596522	.	A	C	.	.	MAF_INRAE=30.38;MAF_USDA=40.0
NC_035093.1	39596526	.	A	C	.	.	MAF_INRAE=31.667;MAF_USDA=40.0
NC_035093.1	39596627	.	T	C	.	.	MAF_INRAE=10.759;MAF_USDA=8.333
NC_035093.1	39596658	.	A	G	.	.	MAF_INRAE=5.063;MAF_USDA=4.167
NC_035093.1	39596796	.	C	A	.	.	MAF_USDA=3.279
NC_035093.1	39596916	.	C	T	.	.	MAF_USDA=1.639
NC_035093.1	39597138	.	A	G	.	.	MAF_INRAE=33.544;MAF_USDA=42.353
NC_035093.1	39597217	.	T	G	.	.	MAF_INRAE=34.81;MAF_USDA=49.405
NC_035093.1	39597355	.	A	C	.	.	MAF_INRAE=34.177;MAF_USDA=42.941
NC_035093.1	39597358	.	T	C	.	.	MAF_USDA=9.412
NC_035093.1	39597365	.	T	C	.	.	MAF_INRAE=29.747
NC_035093.1	39597410	.	T	C	.	.	MAF_INRAE=34.177;MAF_USDA=43.529
NC_035093.1	39597434	.	C	A	.	.	MAF_USDA=2.459
NC_035093.1	39597467	.	C	A	.	.	MAF_INRAE=13.924;MAF_USDA=29.167
NC_035093.1	39597491	.	A	C	.	.	MAF_INRAE=34.177;MAF_USDA=42.353
NC_035093.1	39597500	.	G	C	.	.	MAF_INRAE=1.667;MAF_USDA=1.639
NC_035093.1	39597604	.	G	C	.	.	MAF_INRAE=40.506;MAF_USDA=46.471
NC_035093.1	39597613	.	T	C	.	.	MAF_USDA=1.639
NC_035093.1	39597664	.	C	T	.	.	MAF_USDA=8.824
NC_035093.1	39597677	.	C	T	.	.	MAF_INRAE=8.333;MAF_USDA=2.353
NC_035093.1	39597705	.	G	T	.	.	MAF_INRAE=35.0
NC_035093.1	39597731	.	C	T	.	.	MAF_USDA=5.882
NC_035093.1	39597764	.	C	T	.	.	MAF_USDA=1.639
NC_035093.1	39597765	.	G	A	.	.	MAF_INRAE=5.263;MAF_USDA=3.279
NC_035093.1	39597841	.	T	G	.	.	MAF_INRAE=5.696;MAF_USDA=2.353
NC_035093.1	39597912	.	A	G	.	.	MAF_INRAE=41.139;MAF_USDA=35.417
NC_035093.1	39598014	.	A	G	.	.	MAF_INRAE=7.5;MAF_USDA=2.353
NC_035093.1	39598063	.	A	T	.	.	MAF_USDA=2.353
NC_035093.1	39598262	.	T	C	.	.	MAF_USDA=8.824
NC_035093.1	39598288	.	C	T	.	.	MAF_INRAE=5.263;MAF_USDA=2.459
NC_035093.1	39598304	.	C	T	.	.	MAF_INRAE=5.263
NC_035093.1	39598333	.	C	A	.	.	MAF_USDA=2.459
NC_035093.1	39598431	.	G	T	.	.	MAF_USDA=9.412
NC_035093.1	39598461	.	G	A	.	.	MAF_INRAE=34.177;MAF_USDA=41.765
NC_035093.1	39598520	.	A	G	.	.	MAF_USDA=2.459
NC_035093.1	39598586	.	T	C	.	.	MAF_INRAE=34.177;MAF_USDA=42.941
NC_035093.1	39598607	.	A	G	.	.	MAF_USDA=8.824
NC_035093.1	39598612	.	T	C	.	.	MAF_INRAE=34.81;MAF_USDA=41.176
NC_035093.1	39598616	.	C	T	.	.	MAF_INRAE=41.772;MAF_USDA=46.471
NC_035093.1	39598628	.	C	T	.	.	MAF_INRAE=5.263
NC_035093.1	39598653	.	T	C	.	.	MAF_INRAE=34.81;MAF_USDA=42.353
NC_035093.1	39598727	.	C	T	.	.	MAF_INRAE=10.759;MAF_USDA=7.377
NC_035093.1	39598800	.	A	G	.	.	MAF_INRAE=44.304;MAF_USDA=22.941
NC_035093.1	39598896	.	T	C	.	.	MAF_USDA=1.639
NC_035093.1	39598908	.	T	C	.	.	MAF_INRAE=34.81;MAF_USDA=41.765
NC_035093.1	39598917	.	G	A	.	.	MAF_USDA=8.824
NC_035093.1	39598932	.	C	T	.	.	MAF_USDA=1.639
NC_035093.1	39599369	.	A	T	.	.	MAF_USDA=31.25
NC_035093.1	39599379	.	A	T	.	.	MAF_USDA=18.75
NC_035093.1	39599387	.	T	G	.	.	MAF_USDA=31.25
NC_035093.1	39599650	.	C	T	.	.	MAF_USDA=16.667
NC_035093.1	39599670	.	C	T	.	.	MAF_USDA=4.167
NC_035093.1	39599704	.	T	G	.	.	MAF_USDA=12.5
NC_035093.1	39600027	.	C	T	.	.	MAF_INRAE=33.544;MAF_USDA=39.412
NC_035093.1	39600073	.	C	A	.	.	MAF_USDA=2.459
NC_035093.1	39600103	.	C	T	.	.	MAF_INRAE=32.5;MAF_USDA=40.0
NC_035093.1	39600112	.	C	T	.	.	MAF_INRAE=32.5;MAF_USDA=20.833
NC_035093.1	39600119	.	C	T	.	.	MAF_INRAE=30.38
NC_035093.1	39600125	.	G	T	.	.	MAF_USDA=10.417
NC_035093.1	39600130	.	G	A	.	.	MAF_USDA=2.459
NC_035093.1	39600172	.	G	A	.	.	MAF_INRAE=5.263;MAF_USDA=5.294
NC_035093.1	39600189	.	T	C	.	.	MAF_USDA=12.5
NC_035093.1	39600249	.	T	G	.	.	MAF_INRAE=8.333;MAF_USDA=2.353
NC_035093.1	39600319	.	G	A	.	.	MAF_USDA=1.639
NC_035093.1	39600607	.	T	A	.	.	MAF_USDA=2.459
NC_035093.1	39600610	.	G	T	.	.	MAF_USDA=1.639
NC_035093.1	39600611	.	C	G	.	.	MAF_INRAE=1.667;MAF_USDA=1.639
NC_035093.1	39600616	.	A	G	.	.	MAF_INRAE=8.333;MAF_USDA=4.167
NC_035093.1	39600626	.	G	A	.	.	MAF_USDA=1.639
NC_035093.1	39600642	.	C	T	.	.	MAF_USDA=1.639
NC_035093.1	39600687	.	C	A	.	.	MAF_INRAE=43.333;MAF_USDA=41.667
NC_035093.1	39600742	.	C	A	.	.	MAF_USDA=1.639
NC_035093.1	39600758	.	A	G	.	.	MAF_INRAE=1.667;MAF_USDA=1.639
NC_035093.1	39600799	.	G	T	.	.	MAF_USDA=1.639
NC_035093.1	39600804	.	A	C	.	.	MAF_INRAE=5.696;MAF_USDA=11.765
NC_035093.1	39600825	.	G	T	.	.	MAF_USDA=1.639
NC_035093.1	39600897	.	C	G	.	.	MAF_INRAE=5.696;MAF_USDA=4.167
NC_035093.1	39600908	.	G	A	.	.	MAF_INRAE=1.667
NC_035093.1	39600963	.	T	A	.	.	MAF_INRAE=8.333;MAF_USDA=1.639
NC_035093.1	39601129	.	C	G	.	.	MAF_USDA=1.639
NC_035093.1	39601192	.	G	T	.	.	MAF_USDA=1.639
NC_035093.1	39601195	.	A	G	.	.	MAF_INRAE=5.696;MAF_USDA=2.353
NC_035093.1	39601196	.	T	C	.	.	MAF_USDA=1.639
NC_035093.1	39601302	.	A	G	.	.	MAF_INRAE=5.696;MAF_USDA=2.353
NC_035093.1	39601320	.	C	T	.	.	MAF_INRAE=15.19;MAF_USDA=9.412
NC_035093.1	39601521	.	T	C	.	.	MAF_USDA=8.824
NC_035093.1	39601525	.	A	G	.	.	MAF_USDA=8.824
NC_035093.1	39601574	.	T	G	.	.	MAF_USDA=8.824
NC_035093.1	39601608	.	G	T	.	.	MAF_USDA=8.824
NC_035093.1	39601678	.	T	C	.	.	MAF_USDA=2.459
NC_035093.1	39601699	.	T	G	.	.	MAF_INRAE=12.658;MAF_USDA=11.765
NC_035093.1	39601715	.	G	A	.	.	MAF_USDA=8.824
NC_035093.1	39601759	.	C	G	.	.	MAF_USDA=1.639
NC_035093.1	39601882	.	G	A	.	.	MAF_USDA=10.588
NC_035093.1	39601939	.	G	A	.	.	MAF_INRAE=10.526
NC_035093.1	39602008	.	A	T	.	.	MAF_USDA=1.639
NC_035093.1	39602234	.	T	C	.	.	MAF_USDA=2.459
NC_035093.1	39602294	.	C	T	.	.	MAF_INRAE=12.025;MAF_USDA=3.279
NC_035093.1	39602297	.	G	A	.	.	MAF_INRAE=12.5
NC_035093.1	39602361	.	C	T	.	.	MAF_USDA=2.459
NC_035093.1	39602390	.	C	T	.	.	MAF_INRAE=11.392
NC_035093.1	39602436	.	C	T	.	.	MAF_USDA=10.588
NC_035093.1	39602452	.	G	C	.	.	MAF_USDA=11.176
NC_035093.1	39602453	.	G	T	.	.	MAF_USDA=11.176
NC_035093.1	39602617	.	G	A	.	.	MAF_USDA=5.294
NC_035093.1	39602788	.	C	T	.	.	MAF_USDA=1.639
NC_035093.1	39602906	.	A	G	.	.	MAF_USDA=2.459
NC_035093.1	39603059	.	T	C	.	.	MAF_USDA=10.588
NC_035093.1	39603063	.	C	T	.	.	MAF_INRAE=8.333;MAF_USDA=4.167
NC_035093.1	39603070	.	A	C	.	.	MAF_USDA=2.459
NC_035093.1	39603123	.	G	T	.	.	MAF_USDA=2.459
NC_035093.1	39603172	.	G	A	.	.	MAF_USDA=2.459
NC_035093.1	39603224	.	C	G	.	.	MAF_USDA=2.459
NC_035093.1	39603304	.	G	A	.	.	MAF_USDA=1.639
NC_035093.1	39603310	.	G	A	.	.	MAF_USDA=1.639
NC_035093.1	39603342	.	A	C	.	.	MAF_USDA=2.459
NC_035093.1	39603369	.	T	C	.	.	MAF_INRAE=3.333
NC_035093.1	39603442	.	C	G	.	.	MAF_USDA=14.583
NC_035093.1	39603451	.	C	A	.	.	MAF_USDA=1.639
NC_035093.1	39603455	.	C	T	.	.	MAF_INRAE=3.797;MAF_USDA=4.167
NC_035093.1	39603730	.	C	G	.	.	MAF_INRAE=5.263;MAF_USDA=1.639
NC_035093.1	39603751	.	T	A	.	.	MAF_INRAE=5.263;MAF_USDA=12.941
NC_035093.1	39603826	.	C	A	.	.	MAF_USDA=2.459
NC_035093.1	39603921	.	G	A	.	.	MAF_USDA=5.0
NC_035093.1	39603962	.	A	G	.	.	MAF_USDA=12.353
NC_035093.1	39604018	.	C	T	.	.	MAF_INRAE=1.667;MAF_USDA=1.639
NC_035093.1	39604065	.	A	T	.	.	MAF_USDA=1.639
NC_035093.1	39604094	.	T	G	.	.	MAF_USDA=4.167
NC_035093.1	39604098	.	T	G	.	.	MAF_USDA=4.167
NC_035093.1	39604102	.	C	G	.	.	MAF_USDA=4.167
NC_035093.1	39604191	.	A	C	.	.	MAF_USDA=10.0
NC_035093.1	39604336	.	C	T	.	.	MAF_USDA=2.459
NC_035093.1	39604342	.	T	G	.	.	MAF_INRAE=5.263;MAF_USDA=12.353
NC_035093.1	39604376	.	G	T	.	.	MAF_INRAE=11.392;MAF_USDA=8.235
NC_035093.1	39604414	.	T	G	.	.	MAF_INRAE=5.263;MAF_USDA=1.639
NC_035093.1	39604576	.	A	C	.	.	MAF_USDA=14.583
NC_035093.1	39604655	.	C	T	.	.	MAF_INRAE=11.392;MAF_USDA=8.824
NC_035093.1	39604803	.	C	A	.	.	MAF_INRAE=39.241;MAF_USDA=48.824
NC_035093.1	39604866	.	C	T	.	.	MAF_INRAE=17.089;MAF_USDA=24.118
NC_035093.1	39604940	.	A	G	.	.	MAF_INRAE=29.747;MAF_USDA=27.647
NC_035093.1	39605049	.	T	A	.	.	MAF_INRAE=16.456;MAF_USDA=22.917
NC_035093.1	39605050	.	T	A	.	.	MAF_USDA=4.167
NC_035093.1	39605051	.	G	T	.	.	MAF_INRAE=2.5;MAF_USDA=10.417
NC_035093.1	39605061	.	T	C	.	.	MAF_USDA=2.459
NC_035093.1	39605076	.	G	A	.	.	MAF_USDA=2.459
NC_035093.1	39605099	.	G	T	.	.	MAF_USDA=1.765
NC_035093.1	39605189	.	C	T	.	.	MAF_USDA=4.098
NC_035093.1	39605195	.	T	C	.	.	MAF_INRAE=5.263;MAF_USDA=12.941
NC_035093.1	39605213	.	TCC	TCT	.	.	MAF_USDA=6.25
NC_035093.1	39605215	.	C	T	.	.	MAF_INRAE=15.789
NC_035093.1	39605276	.	C	T	.	.	MAF_INRAE=1.667;MAF_USDA=1.639
NC_035093.1	39605295	.	C	A	.	.	MAF_USDA=8.333
NC_035093.1	39605405	.	G	T	.	.	MAF_USDA=1.639
NC_035093.1	39605422	.	A	G	.	.	MAF_USDA=1.639
NC_035093.1	39605434	.	T	A	.	.	MAF_USDA=8.824
NC_035093.1	39605711	.	C	A	.	.	MAF_USDA=1.639
NC_035093.1	39605889	.	G	A	.	.	MAF_USDA=3.279
NC_035093.1	39605906	.	C	T	.	.	MAF_INRAE=3.797;MAF_USDA=4.167
NC_035093.1	39605983	.	C	T	.	.	MAF_USDA=1.639
NC_035093.1	39605984	.	G	A	.	.	MAF_USDA=16.667
NC_035093.1	39606013	.	T	C	.	.	MAF_USDA=12.5
NC_035093.1	39606043	.	C	T	.	.	MAF_USDA=1.639
NC_035093.1	39606153	.	C	A	.	.	MAF_INRAE=8.861;MAF_USDA=5.882
NC_035093.1	39606169	.	C	T	.	.	MAF_INRAE=12.658;MAF_USDA=4.098
NC_035093.1	39606482	.	G	T	.	.	MAF_INRAE=15.19;MAF_USDA=15.882
NC_035093.1	39606495	.	G	C	.	.	MAF_USDA=9.412
NC_035093.1	39606520	.	C	A	.	.	MAF_USDA=2.459
NC_035093.1	39606675	.	G	A	.	.	MAF_USDA=2.459
NC_035093.1	39606756	.	T	C	.	.	MAF_USDA=4.098
NC_035093.1	39606883	.	C	G	.	.	MAF_USDA=2.459
NC_035093.1	39606895	.	A	G	.	.	MAF_USDA=9.412
NC_035093.1	39606905	.	T	A	.	.	MAF_INRAE=2.532;MAF_USDA=7.059
NC_035093.1	39606932	.	G	T	.	.	MAF_USDA=2.941
NC_035093.1	39607129	.	A	G	.	.	MAF_INRAE=8.333;MAF_USDA=2.381
NC_035093.1	39607218	.	A	G	.	.	MAF_USDA=1.639
NC_035093.1	39607440	.	G	C	.	.	MAF_USDA=7.647
NC_035093.1	39607890	.	T	A	.	.	MAF_INRAE=12.025;MAF_USDA=2.459
NC_035093.1	39607972	.	C	T	.	.	MAF_USDA=3.279
NC_035093.1	39608110	.	C	T	.	.	MAF_INRAE=5.263;MAF_USDA=1.639
NC_035093.1	39608195	.	G	A	.	.	MAF_INRAE=3.333;MAF_USDA=6.471
NC_035093.1	39608525	.	A	G	.	.	MAF_USDA=8.197
NC_035093.1	39608549	.	A	C	.	.	MAF_USDA=4.098
NC_035093.1	39608578	.	G	A	.	.	MAF_USDA=9.016
NC_035093.1	39608659	.	T	G	.	.	MAF_INRAE=16.456;MAF_USDA=20.0
NC_035093.1	39608685	.	C	T	.	.	MAF_USDA=4.098
NC_035093.1	39608868	.	C	A	.	.	MAF_INRAE=5.263
NC_035093.1	39609007	.	A	T	.	.	MAF_USDA=1.639
NC_035093.1	39609174	.	A	T	.	.	MAF_USDA=7.647
NC_035093.1	39609221	.	G	A	.	.	MAF_INRAE=12.658
NC_035093.1	39609249	.	A	C	.	.	MAF_INRAE=13.924;MAF_USDA=10.588
NC_035093.1	39609308	.	G	A	.	.	MAF_INRAE=12.658;MAF_USDA=18.235
NC_035093.1	39609344	.	A	G	.	.	MAF_USDA=4.098
NC_035093.1	39609523	.	G	A	.	.	MAF_USDA=2.459
NC_035093.1	39609591	.	G	A	.	.	MAF_INRAE=47.368;MAF_USDA=30.0
NC_035093.1	39609612	.	T	A	.	.	MAF_INRAE=24.167;MAF_USDA=18.75
NC_035093.1	39609637	.	T	C	.	.	MAF_USDA=2.083
NC_035093.1	39609755	.	C	A	.	.	MAF_INRAE=15.19;MAF_USDA=6.471
NC_035093.1	39609765	.	T	G	.	.	MAF_USDA=3.529
NC_035093.1	39609827	.	C	T	.	.	MAF_USDA=1.639
NC_035093.1	39609903	.	C	T	.	.	MAF_INRAE=25.949;MAF_USDA=35.882
NC_035093.1	39609994	.	T	A	.	.	MAF_USDA=3.279
NC_035093.1	39610206	.	A	G	.	.	MAF_INRAE=25.316;MAF_USDA=36.471
NC_035093.1	39610244	.	C	T	.	.	MAF_USDA=1.639
NC_035093.1	39610277	.	A	G	.	.	MAF_USDA=3.279
NC_035093.1	39610342	.	C	T	.	.	MAF_USDA=2.459
NC_035093.1	39610459	.	T	G	.	.	MAF_INRAE=1.667;MAF_USDA=4.098
NC_035093.1	39610484	.	T	C	.	.	MAF_INRAE=5.263;MAF_USDA=5.738
NC_035093.1	39610505	.	C	A	.	.	MAF_USDA=4.167
NC_035093.1	39610520	.	A	G	.	.	MAF_INRAE=14.557;MAF_USDA=8.197
NC_035093.1	39610528	.	C	T	.	.	MAF_INRAE=10.526;MAF_USDA=7.059
NC_035093.1	39610531	.	C	A	.	.	MAF_USDA=3.529
NC_035093.1	39610689	.	T	A	.	.	MAF_INRAE=5.263;MAF_USDA=1.639
NC_035093.1	39610691	.	A	T	.	.	MAF_USDA=1.639
NC_035093.1	39610703	.	A	T	.	.	MAF_INRAE=12.658;MAF_USDA=2.459
NC_035093.1	39610880	.	T	G	.	.	MAF_INRAE=14.557;MAF_USDA=6.471
NC_035093.1	39610886	.	C	A	.	.	MAF_INRAE=12.658;MAF_USDA=18.235
NC_035093.1	39611002	.	A	C	.	.	MAF_INRAE=25.949;MAF_USDA=36.471
NC_035093.1	39611055	.	T	G	.	.	MAF_INRAE=2.532;MAF_USDA=7.059
NC_035093.1	39611197	.	G	T	.	.	MAF_USDA=6.25
NC_035093.1	39611207	.	G	C	.	.	MAF_INRAE=11.392;MAF_USDA=7.738
NC_035093.1	39611351	.	G	T	.	.	MAF_USDA=3.529
NC_035093.1	39611451	.	A	G	.	.	MAF_INRAE=25.949;MAF_USDA=38.235
NC_035093.1	39611467	.	G	C	.	.	MAF_INRAE=12.658;MAF_USDA=12.941
NC_035093.1	39611635	.	G	A	.	.	MAF_USDA=2.459
NC_035093.1	39611672	.	T	A	.	.	MAF_INRAE=25.949;MAF_USDA=37.059
NC_035093.1	39611760	.	G	T	.	.	MAF_INRAE=47.468;MAF_USDA=30.0
NC_035093.1	39611917	.	C	T	.	.	MAF_USDA=1.639
NC_035093.1	39611937	.	T	A	.	.	MAF_INRAE=48.101;MAF_USDA=30.588
NC_035093.1	39611995	.	T	C	.	.	MAF_INRAE=24.684;MAF_USDA=36.471
NC_035093.1	39612022	.	T	C	.	.	MAF_USDA=2.941
NC_035093.1	39612043	.	C	T	.	.	MAF_USDA=2.459
NC_035093.1	39612094	.	C	T	.	.	MAF_USDA=2.459
NC_035093.1	39612098	.	T	C	.	.	MAF_INRAE=25.316;MAF_USDA=37.059
NC_035093.1	39612122	.	A	T	.	.	MAF_INRAE=3.333
NC_035093.1	39612219	.	A	T	.	.	MAF_INRAE=12.658;MAF_USDA=18.235
NC_035093.1	39612235	.	T	A	.	.	MAF_INRAE=5.263;MAF_USDA=1.639
NC_035093.1	39612360	.	G	A	.	.	MAF_USDA=3.279
NC_035093.1	39612431	.	T	A	.	.	MAF_INRAE=25.316;MAF_USDA=34.706
NC_035093.1	39612442	.	C	A	.	.	MAF_INRAE=25.316;MAF_USDA=36.471
NC_035093.1	39612461	.	G	T	.	.	MAF_USDA=3.529
NC_035093.1	39612468	.	A	T	.	.	MAF_USDA=12.5
NC_035093.1	39612480	.	T	A	.	.	MAF_INRAE=3.333
NC_035093.1	39612549	.	C	G	.	.	MAF_INRAE=14.557;MAF_USDA=7.059
NC_035093.1	39612573	.	A	G	.	.	MAF_INRAE=12.658;MAF_USDA=16.471
NC_035093.1	39612638	.	G	A	.	.	MAF_INRAE=5.263
NC_035093.1	39612652	.	T	A	.	.	MAF_USDA=2.083
NC_035093.1	39612690	.	G	A	.	.	MAF_INRAE=49.367;MAF_USDA=37.5
NC_035093.1	39612692	.	A	T	.	.	MAF_INRAE=5.263
NC_035093.1	39612784	.	C	T	.	.	MAF_INRAE=3.333
NC_035093.1	39612796	.	C	T	.	.	MAF_INRAE=13.291
NC_035093.1	39612816	.	C	T	.	.	MAF_USDA=2.459
NC_035093.1	39612994	.	A	C	.	.	MAF_USDA=46.429
NC_035093.1	39613026	.	ACTCAGCATTCTTTGTCCTCCAAACACG	ACTCAGCATTCTTTGTCCTCCAAACACA	.	.	MAF_USDA=6.25
NC_035093.1	39613053	.	G	A	.	.	MAF_INRAE=12.658
NC_035093.1	39613060	.	T	A	.	.	MAF_USDA=2.083
NC_035093.1	39613077	.	G	T	.	.	MAF_USDA=3.279
NC_035093.1	39613127	.	G	T	.	.	MAF_USDA=1.176
NC_035093.1	39613149	.	C	A	.	.	MAF_USDA=3.529
NC_035093.1	39613170	.	C	G	.	.	MAF_USDA=3.529
NC_035093.1	39613197	.	G	A	.	.	MAF_INRAE=24.051;MAF_USDA=22.353
NC_035093.1	39613201	.	G	A	.	.	MAF_USDA=14.583
NC_035093.1	39613273	.	T	A	.	.	MAF_USDA=2.941
NC_035093.1	39613432	.	C	T	.	.	MAF_INRAE=25.949;MAF_USDA=37.647
NC_035093.1	39613436	.	A	C	.	.	MAF_USDA=1.765
NC_035093.1	39613437	.	A	T	.	.	MAF_USDA=2.353
NC_035093.1	39613461	.	G	C	.	.	MAF_INRAE=47.468;MAF_USDA=27.647
NC_035093.1	39613568	.	A	G	.	.	MAF_INRAE=48.101;MAF_USDA=28.824
NC_035093.1	39613593	.	C	T	.	.	MAF_USDA=4.098
NC_035093.1	39613714	.	C	G	.	.	MAF_INRAE=12.658;MAF_USDA=15.882
NC_035093.1	39613766	.	A	G	.	.	MAF_INRAE=25.949;MAF_USDA=35.882
NC_035093.1	39613775	.	C	A	.	.	MAF_USDA=3.529
NC_035093.1	39613953	.	C	T	.	.	MAF_INRAE=24.051;MAF_USDA=23.529
NC_035093.1	39614026	.	T	C	.	.	MAF_USDA=10.417
NC_035093.1	39614027	.	T	G	.	.	MAF_USDA=8.333
NC_035093.1	39614034	.	G	A	.	.	MAF_USDA=2.459
NC_035093.1	39614054	.	A	G	.	.	MAF_INRAE=13.291;MAF_USDA=19.412
NC_035093.1	39614056	.	G	A	.	.	MAF_INRAE=24.167;MAF_USDA=37.059
NC_035093.1	39614080	.	G	T	.	.	MAF_USDA=3.529
NC_035093.1	39614168	.	G	C	.	.	MAF_INRAE=20.886;MAF_USDA=13.529
NC_035093.1	39614214	.	T	C	.	.	MAF_INRAE=48.101;MAF_USDA=28.235
NC_035093.1	39614231	.	G	A	.	.	MAF_USDA=2.459
NC_035093.1	39614239	.	A	T	.	.	MAF_USDA=2.459
NC_035093.1	39614240	.	C	T	.	.	MAF_INRAE=23.418;MAF_USDA=21.765
NC_035093.1	39614303	.	A	G	.	.	MAF_INRAE=2.5;MAF_USDA=4.118
NC_035093.1	39614374	.	C	A	.	.	MAF_INRAE=11.392;MAF_USDA=12.353
NC_035093.1	39614381	.	C	T	.	.	MAF_INRAE=5.263;MAF_USDA=1.639
NC_035093.1	39614410	.	C	A	.	.	MAF_USDA=2.941
NC_035093.1	39614434	.	C	T	.	.	MAF_USDA=3.529
NC_035093.1	39614449	.	T	A	.	.	MAF_INRAE=24.051;MAF_USDA=32.941
NC_035093.1	39614540	.	C	T	.	.	MAF_INRAE=23.418;MAF_USDA=31.765
NC_035093.1	39614577	.	G	A	.	.	MAF_INRAE=24.684;MAF_USDA=32.941
NC_035093.1	39614607	.	A	T	.	.	MAF_USDA=2.941
NC_035093.1	39614637	.	G	T	.	.	MAF_INRAE=20.886;MAF_USDA=14.118
NC_035093.1	39614643	.	C	T	.	.	MAF_INRAE=11.392;MAF_USDA=9.412
NC_035093.1	39614745	.	G	A	.	.	MAF_USDA=2.941
NC_035093.1	39615046	.	C	T	.	.	MAF_USDA=1.639
NC_035093.1	39615170	.	G	T	.	.	MAF_INRAE=10.526
NC_035093.1	39615232	.	A	C	.	.	MAF_USDA=8.235
NC_035093.1	39615312	.	C	G	.	.	MAF_USDA=1.639
NC_035093.1	39615392	.	A	T	.	.	MAF_INRAE=24.051;MAF_USDA=30.588
NC_035093.1	39615394	.	C	T	.	.	MAF_INRAE=19.167;MAF_USDA=13.529
NC_035093.1	39615439	.	T	C	.	.	MAF_USDA=2.459
NC_035093.1	39615663	.	T	A	.	.	MAF_USDA=2.459
NC_035093.1	39615816	.	A	G	.	.	MAF_USDA=3.529
NC_035093.1	39615954	.	G	A	.	.	MAF_USDA=1.667
NC_035093.1	39616532	.	C	T	.	.	MAF_INRAE=5.263;MAF_USDA=5.882
NC_035093.1	39616708	.	A	G	.	.	MAF_INRAE=5.263
NC_035093.1	39616730	.	G	T	.	.	MAF_USDA=7.647
NC_035093.1	39616807	.	A	C	.	.	MAF_USDA=7.647
NC_035093.1	39616944	.	C	G	.	.	MAF_USDA=2.459
NC_035093.1	39616978	.	T	G	.	.	MAF_INRAE=40.506;MAF_USDA=49.412
NC_035093.1	39617423	.	A	C	.	.	MAF_INRAE=13.924;MAF_USDA=10.0
NC_035093.1	39617602	.	C	T	.	.	MAF_INRAE=3.333;MAF_USDA=3.279
NC_035093.1	39617617	.	C	A	.	.	MAF_INRAE=10.0;MAF_USDA=11.765
NC_035093.1	39617662	.	T	C	.	.	MAF_INRAE=10.526
NC_035093.1	39617694	.	A	T	.	.	MAF_USDA=7.647
NC_035093.1	39617720	.	C	T	.	.	MAF_USDA=10.417
NC_035093.1	39617731	.	A	G	.	.	MAF_USDA=2.459
NC_035093.1	39617737	.	T	A	.	.	MAF_INRAE=2.532;MAF_USDA=15.882
NC_035093.1	39617752	.	G	A	.	.	MAF_INRAE=3.333;MAF_USDA=3.279
NC_035093.1	39617825	.	A	G	.	.	MAF_INRAE=13.924;MAF_USDA=7.059
NC_035093.1	39618041	.	C	T	.	.	MAF_INRAE=2.5
NC_035093.1	39618075	.	T	A	.	.	MAF_INRAE=2.532;MAF_USDA=8.824
NC_035093.1	39618112	.	T	G	.	.	MAF_INRAE=1.667;MAF_USDA=1.639
NC_035093.1	39618131	.	C	T	.	.	MAF_USDA=9.016
NC_035093.1	39618191	.	G	T	.	.	MAF_USDA=2.941
NC_035093.1	39618234	.	T	G	.	.	MAF_INRAE=27.215;MAF_USDA=48.235
NC_035093.1	39618258	.	C	A	.	.	MAF_USDA=2.459
NC_035093.1	39618290	.	G	T	.	.	MAF_INRAE=27.215;MAF_USDA=41.765
NC_035093.1	39618403	.	T	A	.	.	MAF_INRAE=5.263
NC_035093.1	39618459	.	A	C	.	.	MAF_INRAE=5.263
NC_035093.1	39618468	.	A	G	.	.	MAF_INRAE=29.114;MAF_USDA=37.647
NC_035093.1	39618484	.	C	T	.	.	MAF_INRAE=5.063;MAF_USDA=28.235
NC_035093.1	39618485	.	G	A	.	.	MAF_USDA=2.459
NC_035093.1	39618513	.	T	A	.	.	MAF_INRAE=13.924;MAF_USDA=10.588
NC_035093.1	39618527	.	A	G	.	.	MAF_USDA=1.639
NC_035093.1	39618531	.	C	T	.	.	MAF_USDA=9.016
NC_035093.1	39618543	.	T	G	.	.	MAF_USDA=7.647
NC_035093.1	39618615	.	G	A	.	.	MAF_INRAE=29.114;MAF_USDA=37.647
NC_035093.1	39618624	.	T	A	.	.	MAF_INRAE=5.263;MAF_USDA=1.639
NC_035093.1	39618636	.	G	A	.	.	MAF_USDA=9.836
NC_035093.1	39618645	.	A	G	.	.	MAF_INRAE=5.263;MAF_USDA=1.639
NC_035093.1	39618680	.	C	A	.	.	MAF_USDA=8.197
NC_035093.1	39618720	.	C	T	.	.	MAF_INRAE=29.114;MAF_USDA=37.647
NC_035093.1	39618733	.	AGA	AGG	.	.	MAF_USDA=41.667
NC_035093.1	39618735	.	A	G	.	.	MAF_INRAE=22.5
NC_035093.1	39618755	.	A	C	.	.	MAF_INRAE=3.165;MAF_USDA=14.706
NC_035093.1	39618756	.	G	T	.	.	MAF_INRAE=2.5;MAF_USDA=14.706
NC_035093.1	39618758	.	C	T	.	.	MAF_USDA=9.836
NC_035093.1	39618760	.	G	T	.	.	MAF_USDA=9.836
NC_035093.1	39618765	.	G	A	.	.	MAF_INRAE=1.667
NC_035093.1	39618917	.	C	T	.	.	MAF_USDA=6.548
NC_035093.1	39618944	.	C	T	.	.	MAF_INRAE=8.333;MAF_USDA=2.353
NC_035093.1	39618998	.	C	T	.	.	MAF_INRAE=2.532;MAF_USDA=7.647
NC_035093.1	39619062	.	C	T	.	.	MAF_INRAE=3.333;MAF_USDA=2.459
NC_035093.1	39619063	.	A	G	.	.	MAF_USDA=3.279
NC_035093.1	39619097	.	G	A	.	.	MAF_USDA=1.639
NC_035093.1	39619178	.	C	T	.	.	MAF_INRAE=3.333
NC_035093.1	39619229	.	C	T	.	.	MAF_INRAE=14.557;MAF_USDA=6.471
NC_035093.1	39619235	.	C	T	.	.	MAF_INRAE=8.861;MAF_USDA=8.824
NC_035093.1	39619297	.	T	C	.	.	MAF_USDA=9.412
NC_035093.1	39619305	.	C	G	.	.	MAF_INRAE=5.263;MAF_USDA=1.639
NC_035093.1	39619322	.	C	T	.	.	MAF_USDA=2.941
NC_035093.1	39619418	.	A	G	.	.	MAF_INRAE=14.557;MAF_USDA=7.059
NC_035093.1	39619450	.	C	T	.	.	MAF_INRAE=5.263
NC_035093.1	39619466	.	G	A	.	.	MAF_USDA=3.333
NC_035093.1	39619473	.	C	T	.	.	MAF_INRAE=2.532;MAF_USDA=12.5
NC_035093.1	39619517	.	A	T	.	.	MAF_USDA=8.824
NC_035093.1	39619560	.	C	T	.	.	MAF_USDA=2.459
NC_035093.1	39619566	.	C	T	.	.	MAF_USDA=9.016
NC_035093.1	39619568	.	C	T	.	.	MAF_INRAE=3.333
NC_035093.1	39619629	.	G	A	.	.	MAF_USDA=2.459
NC_035093.1	39619649	.	C	T	.	.	MAF_INRAE=29.114;MAF_USDA=40.0
NC_035093.1	39619684	.	A	C	.	.	MAF_USDA=7.647
NC_035093.1	39619809	.	A	G	.	.	MAF_USDA=12.5
NC_035093.1	39619985	.	C	T	.	.	MAF_INRAE=5.063;MAF_USDA=25.294
NC_035093.1	39620019	.	T	G	.	.	MAF_USDA=2.459
NC_035093.1	39620028	.	T	G	.	.	MAF_INRAE=3.333;MAF_USDA=3.279
NC_035093.1	39620059	.	A	G	.	.	MAF_INRAE=13.924;MAF_USDA=10.0
NC_035093.1	39620086	.	C	T	.	.	MAF_INRAE=15.823;MAF_USDA=8.824
NC_035093.1	39620167	.	C	T	.	.	MAF_INRAE=5.063;MAF_USDA=25.882
NC_035093.1	39620242	.	C	T	.	.	MAF_INRAE=5.063;MAF_USDA=29.412
NC_035093.1	39620250	.	A	G	.	.	MAF_USDA=9.836
NC_035093.1	39620267	.	G	C	.	.	MAF_USDA=3.279
NC_035093.1	39620294	.	T	C	.	.	MAF_USDA=2.459
NC_035093.1	39620330	.	G	A	.	.	MAF_INRAE=24.051;MAF_USDA=27.059
NC_035093.1	39620378	.	T	A	.	.	MAF_INRAE=1.667;MAF_USDA=2.459
NC_035093.1	39620396	.	A	G	.	.	MAF_INRAE=12.658
NC_035093.1	39620407	.	C	T	.	.	MAF_INRAE=5.263
NC_035093.1	39620511	.	G	T	.	.	MAF_INRAE=25.0;MAF_USDA=38.824
NC_035093.1	39620575	.	T	G	.	.	MAF_INRAE=5.263;MAF_USDA=1.639
NC_035093.1	39620660	.	G	A	.	.	MAF_USDA=6.471
NC_035093.1	39620688	.	G	C	.	.	MAF_INRAE=14.557;MAF_USDA=8.197
NC_035093.1	39620757	.	G	C	.	.	MAF_INRAE=3.333;MAF_USDA=3.279
NC_035093.1	39620788	.	C	A	.	.	MAF_INRAE=29.114;MAF_USDA=37.647
NC_035093.1	39620931	.	T	A	.	.	MAF_INRAE=24.051;MAF_USDA=34.706
NC_035093.1	39620935	.	C	A	.	.	MAF_INRAE=3.333;MAF_USDA=25.882
NC_035093.1	39620939	.	C	T	.	.	MAF_INRAE=21.667
NC_035093.1	39621002	.	C	T	.	.	MAF_INRAE=5.063;MAF_USDA=34.524
NC_035093.1	39621005	.	T	C	.	.	MAF_INRAE=29.114;MAF_USDA=38.095
NC_035093.1	39621026	.	C	T	.	.	MAF_INRAE=24.051;MAF_USDA=27.059
NC_035093.1	39621027	.	A	G	.	.	MAF_INRAE=21.667;MAF_USDA=27.059
NC_035093.1	39621110	.	C	A	.	.	MAF_INRAE=29.114;MAF_USDA=39.412
NC_035093.1	39621135	.	C	G	.	.	MAF_INRAE=28.481;MAF_USDA=45.882
NC_035093.1	39621184	.	G	T	.	.	MAF_USDA=9.412
NC_035093.1	39621270	.	G	C	.	.	MAF_INRAE=5.263;MAF_USDA=12.353
NC_035093.1	39621352	.	C	T	.	.	MAF_INRAE=1.667;MAF_USDA=1.639
NC_035093.1	39621416	.	G	A	.	.	MAF_USDA=2.459
NC_035093.1	39621446	.	A	T	.	.	MAF_USDA=7.059
NC_035093.1	39621459	.	A	G	.	.	MAF_INRAE=10.127;MAF_USDA=14.706
NC_035093.1	39621483	.	A	C	.	.	MAF_INRAE=41.139;MAF_USDA=14.286
NC_035093.1	39621503	.	A	G	.	.	MAF_INRAE=14.557;MAF_USDA=7.059
NC_035093.1	39621504	.	G	C	.	.	MAF_INRAE=8.333;MAF_USDA=2.353
NC_035093.1	39621556	.	G	T	.	.	MAF_USDA=1.639
NC_035093.1	39621559	.	A	G	.	.	MAF_USDA=11.176
NC_035093.1	39621574	.	C	A	.	.	MAF_USDA=9.836
NC_035093.1	39621627	.	G	C	.	.	MAF_USDA=9.836
NC_035093.1	39621691	.	G	A	.	.	MAF_USDA=5.357
NC_035093.1	39621734	.	C	T	.	.	MAF_INRAE=5.263
NC_035093.1	39621838	.	T	C	.	.	MAF_INRAE=5.063;MAF_USDA=25.0
NC_035093.1	39621876	.	C	T	.	.	MAF_USDA=1.667
NC_035093.1	39622017	.	G	C	.	.	MAF_INRAE=24.051;MAF_USDA=27.059
NC_035093.1	39622027	.	A	C	.	.	MAF_USDA=10.656
NC_035093.1	39622094	.	G	T	.	.	MAF_USDA=5.294
NC_035093.1	39622104	.	T	G	.	.	MAF_INRAE=13.924;MAF_USDA=11.765
NC_035093.1	39622124	.	T	A	.	.	MAF_USDA=4.098
NC_035093.1	39622132	.	A	T	.	.	MAF_INRAE=13.924;MAF_USDA=11.765
NC_035093.1	39622203	.	C	T	.	.	MAF_INRAE=3.165;MAF_USDA=14.706
NC_035093.1	39622302	.	G	A	.	.	MAF_USDA=8.235
NC_035093.1	39622353	.	A	C	.	.	MAF_USDA=8.235
NC_035093.1	39622363	.	T	C	.	.	MAF_USDA=6.471
NC_035093.1	39622401	.	C	T	.	.	MAF_INRAE=3.333
NC_035093.1	39622445	.	G	A	.	.	MAF_USDA=9.836
NC_035093.1	39622476	.	G	C	.	.	MAF_INRAE=27.215;MAF_USDA=47.647
NC_035093.1	39622482	.	T	G	.	.	MAF_USDA=4.918
NC_035093.1	39622499	.	A	G	.	.	MAF_USDA=33.333
NC_035093.1	39622509	.	A	G	.	.	MAF_INRAE=5.263
NC_035093.1	39622657	.	A	C	.	.	MAF_INRAE=14.557;MAF_USDA=7.059
NC_035093.1	39622672	.	C	A	.	.	MAF_INRAE=5.263
NC_035093.1	39622678	.	A	G	.	.	MAF_INRAE=5.263
NC_035093.1	39622695	.	C	G	.	.	MAF_USDA=10.0
NC_035093.1	39622718	.	A	T	.	.	MAF_INRAE=1.667;MAF_USDA=1.639
NC_035093.1	39622734	.	A	G	.	.	MAF_INRAE=5.263
NC_035093.1	39622755	.	G	C	.	.	MAF_INRAE=3.165;MAF_USDA=32.353
NC_035093.1	39622764	.	T	A	.	.	MAF_USDA=3.279
NC_035093.1	39622768	.	C	T	.	.	MAF_USDA=2.459
NC_035093.1	39622779	.	A	T	.	.	MAF_USDA=9.412
NC_035093.1	39622804	.	C	T	.	.	MAF_INRAE=27.215;MAF_USDA=39.412
NC_035093.1	39622850	.	T	G	.	.	MAF_USDA=2.941
NC_035093.1	39622938	.	G	A	.	.	MAF_USDA=3.279
NC_035093.1	39623028	.	C	T	.	.	MAF_INRAE=2.532;MAF_USDA=8.824
NC_035093.1	39623058	.	A	C	.	.	MAF_INRAE=5.263
NC_035093.1	39623068	.	A	T	.	.	MAF_USDA=8.235
NC_035093.1	39623092	.	G	A	.	.	MAF_USDA=2.353
NC_035093.1	39623120	.	G	T	.	.	MAF_INRAE=10.0;MAF_USDA=9.412
NC_035093.1	39623139	.	T	G	.	.	MAF_INRAE=10.759
NC_035093.1	39623160	.	C	A	.	.	MAF_USDA=4.918
NC_035093.1	39623177	.	G	A	.	.	MAF_INRAE=29.114
NC_035093.1	39623259	.	G	A	.	.	MAF_INRAE=8.861;MAF_USDA=7.059
NC_035093.1	39623282	.	G	A	.	.	MAF_INRAE=8.861;MAF_USDA=6.471
NC_035093.1	39623335	.	G	T	.	.	MAF_USDA=6.557
NC_035093.1	39623383	.	G	T	.	.	MAF_INRAE=13.924;MAF_USDA=40.588
NC_035093.1	39623411	.	C	T	.	.	MAF_USDA=4.098
NC_035093.1	39623417	.	A	G	.	.	MAF_INRAE=2.532;MAF_USDA=7.647
NC_035093.1	39623428	.	A	G	.	.	MAF_INRAE=11.667;MAF_USDA=14.706
NC_035093.1	39623472	.	A	G	.	.	MAF_INRAE=2.532;MAF_USDA=7.647
NC_035093.1	39623473	.	G	T	.	.	MAF_INRAE=15.823;MAF_USDA=12.941
NC_035093.1	39623518	.	C	T	.	.	MAF_USDA=3.279
NC_035093.1	39623539	.	C	A	.	.	MAF_INRAE=9.167;MAF_USDA=11.765
NC_035093.1	39623590	.	A	C	.	.	MAF_INRAE=1.667;MAF_USDA=8.235
NC_035093.1	39623596	.	G	T	.	.	MAF_INRAE=10.0;MAF_USDA=10.588
NC_035093.1	39623750	.	G	T	.	.	MAF_INRAE=16.667;MAF_USDA=10.588
NC_035093.1	39623788	.	C	A	.	.	MAF_USDA=3.279
NC_035093.1	39623842	.	A	G	.	.	MAF_INRAE=35.833;MAF_USDA=11.765
NC_035093.1	39623900	.	G	A	.	.	MAF_INRAE=1.667;MAF_USDA=7.059
NC_035093.1	39623906	.	A	T	.	.	MAF_INRAE=15.833;MAF_USDA=8.235
NC_035093.1	39623943	.	A	G	.	.	MAF_USDA=4.098
NC_035093.1	39623981	.	A	T	.	.	MAF_USDA=2.459
NC_035093.1	39624084	.	T	A	.	.	MAF_INRAE=8.333;MAF_USDA=2.353
NC_035093.1	39624111	.	G	A	.	.	MAF_USDA=4.706
NC_035093.1	39624177	.	T	C	.	.	MAF_INRAE=43.333;MAF_USDA=36.471
NC_035093.1	39624223	.	C	A	.	.	MAF_USDA=2.941
NC_035093.1	39624254	.	G	A	.	.	MAF_USDA=9.412
NC_035093.1	39624290	.	G	A	.	.	MAF_USDA=2.459
NC_035093.1	39624336	.	T	A	.	.	MAF_INRAE=10.0;MAF_USDA=29.167
NC_035093.1	39624383	.	T	C	.	.	MAF_INRAE=44.167;MAF_USDA=35.882
NC_035093.1	39624455	.	C	T	.	.	MAF_USDA=1.639
NC_035093.1	39624540	.	C	A	.	.	MAF_USDA=1.639
NC_035093.1	39624579	.	A	C	.	.	MAF_INRAE=10.0;MAF_USDA=8.235
NC_035093.1	39624610	.	A	G	.	.	MAF_INRAE=49.367;MAF_USDA=36.471
NC_035093.1	39624651	.	A	T	.	.	MAF_USDA=9.412
NC_035093.1	39624652	.	A	T	.	.	MAF_USDA=9.412
NC_035093.1	39624698	.	G	T	.	.	MAF_INRAE=5.263;MAF_USDA=1.667
NC_035093.1	39624799	.	G	A	.	.	MAF_USDA=8.824
NC_035093.1	39624842	.	C	A	.	.	MAF_INRAE=14.557;MAF_USDA=28.235
NC_035093.1	39624850	.	C	T	.	.	MAF_INRAE=8.333;MAF_USDA=8.235
NC_035093.1	39624862	.	A	T	.	.	MAF_INRAE=3.333;MAF_USDA=1.639
NC_035093.1	39624878	.	G	T	.	.	MAF_INRAE=49.367;MAF_USDA=36.471
NC_035093.1	39625097	.	C	A	.	.	MAF_INRAE=25.316;MAF_USDA=30.952
NC_035093.1	39625118	.	A	C	.	.	MAF_USDA=12.5
NC_035093.1	39625120	.	A	T	.	.	MAF_INRAE=9.494;MAF_USDA=10.0
NC_035093.1	39625206	.	A	T	.	.	MAF_INRAE=9.167;MAF_USDA=7.059
NC_035093.1	39625220	.	T	C	.	.	MAF_USDA=8.824
NC_035093.1	39625231	.	G	C	.	.	MAF_USDA=8.824
NC_035093.1	39625354	.	C	T	.	.	MAF_USDA=5.294
NC_035093.1	39625398	.	A	G	.	.	MAF_INRAE=24.167
NC_035093.1	39625402	.	T	A	.	.	MAF_INRAE=20.833
NC_035093.1	39625416	.	G	A	.	.	MAF_USDA=1.639
NC_035093.1	39625463	.	T	C	.	.	MAF_USDA=1.639
NC_035093.1	39625541	.	C	G	.	.	MAF_INRAE=8.333
NC_035093.1	39625597	.	GAA	GAC	.	.	MAF_USDA=6.25
NC_035093.1	39625599	.	A	C	.	.	MAF_INRAE=8.861;MAF_USDA=2.459
NC_035093.1	39625609	.	G	C	.	.	MAF_INRAE=12.658;MAF_USDA=11.765
NC_035093.1	39625620	.	C	T	.	.	MAF_INRAE=10.759;MAF_USDA=21.765
NC_035093.1	39625648	.	C	G	.	.	MAF_INRAE=3.333
NC_035093.1	39625655	.	T	C	.	.	MAF_INRAE=46.203;MAF_USDA=24.118
NC_035093.1	39625657	.	T	C	.	.	MAF_USDA=1.639
NC_035093.1	39625733	.	C	T	.	.	MAF_INRAE=8.861;MAF_USDA=7.143
NC_035093.1	39625804	.	G	T	.	.	MAF_USDA=22.353
NC_035093.1	39625817	.	T	A	.	.	MAF_INRAE=34.167;MAF_USDA=37.5
NC_035093.1	39625823	.	G	A	.	.	MAF_USDA=2.459
NC_035093.1	39625827	.	C	T	.	.	MAF_USDA=4.098
NC_035093.1	39625858	.	T	G	.	.	MAF_INRAE=5.0
NC_035093.1	39625859	.	A	G	.	.	MAF_USDA=16.667
NC_035093.1	39625909	.	G	T	.	.	MAF_USDA=10.0
NC_035093.1	39625989	.	G	A	.	.	MAF_USDA=8.197
NC_035093.1	39625999	.	C	A	.	.	MAF_USDA=4.098
NC_035093.1	39626070	.	G	T	.	.	MAF_INRAE=25.833
NC_035093.1	39626115	.	C	T	.	.	MAF_USDA=28.235
NC_035093.1	39626138	.	T	A	.	.	MAF_USDA=1.639
NC_035093.1	39626141	.	C	A	.	.	MAF_INRAE=12.5;MAF_USDA=4.706
NC_035093.1	39626193	.	C	T	.	.	MAF_USDA=7.059
NC_035093.1	39626278	.	A	T	.	.	MAF_USDA=4.918
NC_035093.1	39626326	.	G	T	.	.	MAF_USDA=4.167
NC_035093.1	39626329	.	C	T	.	.	MAF_USDA=25.882
NC_035093.1	39626339	.	C	T	.	.	MAF_USDA=8.235
NC_035093.1	39626383	.	T	G	.	.	MAF_INRAE=5.263
NC_035093.1	39626428	.	T	G	.	.	MAF_INRAE=16.456;MAF_USDA=16.471
NC_035093.1	39626438	.	G	A	.	.	MAF_INRAE=3.333;MAF_USDA=2.5
NC_035093.1	39626482	.	G	A	.	.	MAF_INRAE=25.316;MAF_USDA=31.176
NC_035093.1	39626486	.	A	G	.	.	MAF_USDA=9.412
NC_035093.1	39626488	.	A	G	.	.	MAF_USDA=1.639
NC_035093.1	39626503	.	T	A	.	.	MAF_USDA=1.639
NC_035093.1	39626515	.	A	G	.	.	MAF_INRAE=24.684;MAF_USDA=32.353
NC_035093.1	39626527	.	A	C	.	.	MAF_INRAE=5.263
NC_035093.1	39626536	.	C	T	.	.	MAF_INRAE=5.263;MAF_USDA=1.639
NC_035093.1	39626588	.	C	G	.	.	MAF_USDA=5.738
NC_035093.1	39626629	.	C	T	.	.	MAF_USDA=4.098
NC_035093.1	39626686	.	A	G	.	.	MAF_INRAE=25.316;MAF_USDA=31.176
NC_035093.1	39626773	.	C	T	.	.	MAF_USDA=1.639
NC_035093.1	39626811	.	T	C	.	.	MAF_INRAE=25.949;MAF_USDA=31.765
NC_035093.1	39626883	.	G	T	.	.	MAF_USDA=1.639
NC_035093.1	39626900	.	C	T	.	.	MAF_INRAE=10.526;MAF_USDA=7.377
NC_035093.1	39627008	.	T	C	.	.	MAF_USDA=1.639
NC_035093.1	39627024	.	T	C	.	.	MAF_INRAE=8.861;MAF_USDA=4.706
NC_035093.1	39627082	.	A	C	.	.	MAF_INRAE=5.263;MAF_USDA=11.765
NC_035093.1	39627173	.	C	T	.	.	MAF_INRAE=42.405;MAF_USDA=38.235
NC_035093.1	39627241	.	G	A	.	.	MAF_INRAE=3.333;MAF_USDA=4.918
NC_035093.1	39627254	.	C	A	.	.	MAF_INRAE=5.263;MAF_USDA=1.667
NC_035093.1	39627389	.	G	T	.	.	MAF_USDA=3.279
NC_035093.1	39627401	.	G	T	.	.	MAF_INRAE=42.405;MAF_USDA=38.235
NC_035093.1	39627477	.	A	G	.	.	MAF_INRAE=16.456;MAF_USDA=18.235
NC_035093.1	39627557	.	G	C	.	.	MAF_INRAE=16.456;MAF_USDA=18.824
NC_035093.1	39627585	.	A	C	.	.	MAF_INRAE=17.089;MAF_USDA=28.824
NC_035093.1	39627589	.	T	C	.	.	MAF_INRAE=44.937;MAF_USDA=13.529
NC_035093.1	39627618	.	C	A	.	.	MAF_INRAE=42.405;MAF_USDA=39.412
NC_035093.1	39627668	.	G	T	.	.	MAF_USDA=2.459
NC_035093.1	39627677	.	C	T	.	.	MAF_USDA=11.475
NC_035093.1	39627755	.	C	A	.	.	MAF_USDA=4.098
NC_035093.1	39627781	.	C	A	.	.	MAF_INRAE=46.203;MAF_USDA=32.353
NC_035093.1	39627783	.	A	T	.	.	MAF_INRAE=24.684;MAF_USDA=22.353
NC_035093.1	39627784	.	T	A	.	.	MAF_INRAE=20.833;MAF_USDA=22.353
NC_035093.1	39627851	.	C	A	.	.	MAF_INRAE=46.203;MAF_USDA=32.353
NC_035093.1	39628056	.	G	A	.	.	MAF_USDA=4.098
NC_035093.1	39628085	.	T	C	.	.	MAF_INRAE=25.316;MAF_USDA=30.588
NC_035093.1	39628113	.	A	T	.	.	MAF_INRAE=42.405;MAF_USDA=39.412
NC_035093.1	39628126	.	T	A	.	.	MAF_USDA=8.824
NC_035093.1	39628140	.	C	T	.	.	MAF_USDA=7.647
NC_035093.1	39628150	.	G	A	.	.	MAF_USDA=1.639
NC_035093.1	39628208	.	C	G	.	.	MAF_INRAE=5.263
NC_035093.1	39628228	.	C	A	.	.	MAF_INRAE=5.263;MAF_USDA=12.353
NC_035093.1	39628283	.	G	T	.	.	MAF_USDA=1.639
NC_035093.1	39628302	.	C	T	.	.	MAF_USDA=6.471
NC_035093.1	39628314	.	C	T	.	.	MAF_INRAE=21.053;MAF_USDA=27.647
NC_035093.1	39628351	.	G	C	.	.	MAF_USDA=2.459
NC_035093.1	39628373	.	T	C	.	.	MAF_USDA=27.059
NC_035093.1	39628422	.	G	A	.	.	MAF_USDA=8.235
NC_035093.1	39628431	.	G	A	.	.	MAF_USDA=5.738
NC_035093.1	39628437	.	G	A	.	.	MAF_USDA=5.294
NC_035093.1	39628453	.	T	G	.	.	MAF_USDA=6.25
NC_035093.1	39628458	.	C	T	.	.	MAF_USDA=1.695
NC_035093.1	39628471	.	A	G	.	.	MAF_USDA=26.087
NC_035093.1	39629175	.	G	A	.	.	MAF_USDA=28.824
NC_035093.1	39629206	.	C	T	.	.	MAF_USDA=12.5
NC_035093.1	39629248	.	A	C	.	.	MAF_INRAE=26.316;MAF_USDA=30.952
NC_035093.1	39629295	.	A	T	.	.	MAF_INRAE=5.263
NC_035093.1	39629303	.	A	C	.	.	MAF_INRAE=10.526;MAF_USDA=9.836
NC_035093.1	39629410	.	G	A	.	.	MAF_INRAE=15.19;MAF_USDA=28.824
NC_035093.1	39629447	.	G	A	.	.	MAF_INRAE=8.861;MAF_USDA=3.529
NC_035093.1	39629504	.	G	A	.	.	MAF_INRAE=43.038;MAF_USDA=39.412
NC_035093.1	39629505	.	C	A	.	.	MAF_INRAE=2.5;MAF_USDA=4.098
NC_035093.1	39629610	.	G	T	.	.	MAF_USDA=8.824
NC_035093.1	39629611	.	A	T	.	.	MAF_USDA=6.471
NC_035093.1	39629685	.	G	T	.	.	MAF_INRAE=10.526
NC_035093.1	39629755	.	T	A	.	.	MAF_USDA=1.639
NC_035093.1	39629756	.	C	A	.	.	MAF_USDA=1.639
NC_035093.1	39630541	.	C	G	.	.	MAF_INRAE=43.038;MAF_USDA=36.471
NC_035093.1	39630611	.	G	A	.	.	MAF_INRAE=5.263;MAF_USDA=1.667
NC_035093.1	39630667	.	A	T	.	.	MAF_INRAE=2.632
NC_035093.1	39630798	.	T	A	.	.	MAF_USDA=1.639
NC_035093.1	39630807	.	G	T	.	.	MAF_INRAE=5.263;MAF_USDA=12.941
NC_035093.1	39630811	.	T	C	.	.	MAF_USDA=4.098
NC_035093.1	39630823	.	C	A	.	.	MAF_INRAE=35.833
NC_035093.1	39630838	.	C	G	.	.	MAF_INRAE=17.089;MAF_USDA=30.0
NC_035093.1	39630847	.	G	A	.	.	MAF_USDA=5.738
NC_035093.1	39630894	.	C	A	.	.	MAF_INRAE=43.038;MAF_USDA=40.0
NC_035093.1	39630941	.	A	G	.	.	MAF_INRAE=5.263
NC_035093.1	39630960	.	C	G	.	.	MAF_INRAE=12.658;MAF_USDA=4.918
NC_035093.1	39630989	.	A	G	.	.	MAF_INRAE=8.861;MAF_USDA=3.529
NC_035093.1	39631034	.	G	T	.	.	MAF_INRAE=5.263
NC_035093.1	39631076	.	G	A	.	.	MAF_USDA=1.639
NC_035093.1	39631168	.	C	T	.	.	MAF_INRAE=5.263;MAF_USDA=1.639
NC_035093.1	39631192	.	G	C	.	.	MAF_INRAE=5.263;MAF_USDA=1.639
NC_035093.1	39631200	.	A	T	.	.	MAF_INRAE=44.937;MAF_USDA=37.059
NC_035093.1	39631255	.	A	C	.	.	MAF_INRAE=22.152;MAF_USDA=40.588
NC_035093.1	39631316	.	C	T	.	.	MAF_USDA=10.0
NC_035093.1	39631341	.	A	T	.	.	MAF_INRAE=42.405;MAF_USDA=38.235
NC_035093.1	39631371	.	T	G	.	.	MAF_INRAE=25.316;MAF_USDA=31.765
NC_035093.1	39631441	.	G	A	.	.	MAF_INRAE=25.316;MAF_USDA=30.588
NC_035093.1	39631476	.	C	T	.	.	MAF_USDA=1.639
NC_035093.1	39631615	.	T	C	.	.	MAF_USDA=5.738
NC_035093.1	39631621	.	G	T	.	.	MAF_USDA=1.639
NC_035093.1	39631778	.	T	C	.	.	MAF_USDA=1.667
NC_035093.1	39631786	.	G	T	.	.	MAF_USDA=4.098
NC_035093.1	39631821	.	C	A	.	.	MAF_INRAE=12.658;MAF_USDA=5.0
NC_035093.1	39631822	.	C	A	.	.	MAF_INRAE=13.333;MAF_USDA=4.918
NC_035093.1	39631930	.	C	A	.	.	MAF_USDA=18.75
NC_035093.1	39631962	.	T	A	.	.	MAF_INRAE=42.405;MAF_USDA=37.647
NC_035093.1	39632028	.	G	T	.	.	MAF_INRAE=42.405;MAF_USDA=38.824
NC_035093.1	39632128	.	A	G	.	.	MAF_INRAE=3.333;MAF_USDA=1.639
NC_035093.1	39632218	.	C	T	.	.	MAF_USDA=7.059
NC_035093.1	39632242	.	G	A	.	.	MAF_INRAE=10.526;MAF_USDA=4.098
NC_035093.1	39632266	.	T	C	.	.	MAF_INRAE=42.405;MAF_USDA=38.235
NC_035093.1	39632269	.	G	A	.	.	MAF_INRAE=35.833;MAF_USDA=38.235
NC_035093.1	39632282	.	C	A	.	.	MAF_USDA=7.647
NC_035093.1	39632347	.	A	T	.	.	MAF_USDA=1.639
NC_035093.1	39632406	.	C	T	.	.	MAF_USDA=1.639
NC_035093.1	39632458	.	T	G	.	.	MAF_INRAE=42.405;MAF_USDA=38.235
NC_035093.1	39632492	.	T	G	.	.	MAF_INRAE=25.316;MAF_USDA=31.176
NC_035093.1	39632654	.	A	T	.	.	MAF_USDA=8.235
NC_035093.1	39632754	.	T	G	.	.	MAF_INRAE=25.316;MAF_USDA=30.588
NC_035093.1	39632760	.	G	A	.	.	MAF_INRAE=41.772;MAF_USDA=37.059
NC_035093.1	39632821	.	C	T	.	.	MAF_USDA=1.639
NC_035093.1	39632918	.	C	T	.	.	MAF_INRAE=5.263;MAF_USDA=12.353
NC_035093.1	39632941	.	G	T	.	.	MAF_USDA=3.279
NC_035093.1	39632996	.	G	A	.	.	MAF_INRAE=47.468;MAF_USDA=18.824
NC_035093.1	39633125	.	T	G	.	.	MAF_USDA=1.639
NC_035093.1	39633143	.	C	T	.	.	MAF_INRAE=5.263;MAF_USDA=13.529
NC_035093.1	39633200	.	C	A	.	.	MAF_INRAE=5.263;MAF_USDA=1.639
NC_035093.1	39633209	.	T	G	.	.	MAF_USDA=4.098
NC_035093.1	39633235	.	G	C	.	.	MAF_INRAE=3.333;MAF_USDA=2.459
NC_035093.1	39633236	.	T	C	.	.	MAF_USDA=10.0
NC_035093.1	39633237	.	A	C	.	.	MAF_USDA=10.0
NC_035093.1	39633312	.	C	T	.	.	MAF_USDA=10.0
NC_035093.1	39633327	.	T	A	.	.	MAF_USDA=4.918
NC_035093.1	39633374	.	G	T	.	.	MAF_USDA=3.279
NC_035093.1	39633427	.	T	G	.	.	MAF_INRAE=47.468;MAF_USDA=19.412
NC_035093.1	39633502	.	C	A	.	.	MAF_INRAE=9.494;MAF_USDA=4.706
NC_035093.1	39633518	.	G	T	.	.	MAF_INRAE=2.532;MAF_USDA=6.471
NC_035093.1	39633532	.	A	G	.	.	MAF_INRAE=16.456;MAF_USDA=27.059
NC_035093.1	39633538	.	G	A	.	.	MAF_INRAE=14.557;MAF_USDA=26.471
NC_035093.1	39633617	.	A	C	.	.	MAF_INRAE=43.333;MAF_USDA=39.583
NC_035093.1	39633659	.	G	T	.	.	MAF_INRAE=39.167;MAF_USDA=39.583
NC_035093.1	39633700	.	C	A	.	.	MAF_INRAE=12.025;MAF_USDA=11.475
NC_035093.1	39633792	.	T	C	.	.	MAF_INRAE=10.526;MAF_USDA=8.197
NC_035093.1	39633838	.	C	T	.	.	MAF_INRAE=2.5;MAF_USDA=5.738
NC_035093.1	39633840	.	T	C	.	.	MAF_INRAE=38.333;MAF_USDA=33.333
NC_035093.1	39633852	.	A	C	.	.	MAF_USDA=19.643
NC_035093.1	39633882	.	A	G	.	.	MAF_USDA=9.036
NC_035093.1	39633915	.	C	T	.	.	MAF_USDA=26.786
NC_035093.1	39633956	.	G	T	.	.	MAF_INRAE=45.0;MAF_USDA=18.75
NC_035093.1	39633978	.	A	G	.	.	MAF_INRAE=23.333;MAF_USDA=38.235
NC_035093.1	39633993	.	A	G	.	.	MAF_INRAE=38.333;MAF_USDA=31.148
NC_035093.1	39634047	.	T	C	.	.	MAF_USDA=1.639
NC_035093.1	39634228	.	C	T	.	.	MAF_USDA=4.098
NC_035093.1	39634245	.	G	A	.	.	MAF_USDA=3.279
NC_035093.1	39634253	.	G	A	.	.	MAF_USDA=1.639
NC_035093.1	39634261	.	G	A	.	.	MAF_USDA=4.098
NC_035093.1	39634281	.	A	T	.	.	MAF_USDA=3.279
NC_035093.1	39634320	.	T	A	.	.	MAF_USDA=1.639
NC_035093.1	39634407	.	C	T	.	.	MAF_INRAE=5.263
NC_035093.1	39634420	.	T	G	.	.	MAF_USDA=1.639
NC_035093.1	39634431	.	A	G	.	.	MAF_USDA=2.459
NC_035093.1	39634437	.	A	C	.	.	MAF_USDA=12.5
NC_035093.1	39634450	.	G	A	.	.	MAF_INRAE=25.316;MAF_USDA=31.176
NC_035093.1	39634467	.	T	A	.	.	MAF_USDA=3.279
NC_035093.1	39634523	.	G	A	.	.	MAF_INRAE=2.532;MAF_USDA=7.647
NC_035093.1	39634543	.	G	A	.	.	MAF_INRAE=8.861;MAF_USDA=6.25
NC_035093.1	39634578	.	C	A	.	.	MAF_INRAE=10.526;MAF_USDA=4.098
NC_035093.1	39634579	.	A	T	.	.	MAF_USDA=1.639
NC_035093.1	39634667	.	G	A	.	.	MAF_INRAE=36.842;MAF_USDA=39.412
NC_035093.1	39634683	.	T	C	.	.	MAF_USDA=1.639
NC_035093.1	39634716	.	A	G	.	.	MAF_INRAE=15.19;MAF_USDA=27.647
NC_035093.1	39634795	.	T	C	.	.	MAF_USDA=7.647
NC_035093.1	39634796	.	T	C	.	.	MAF_USDA=7.647
NC_035093.1	39634808	.	A	G	.	.	MAF_INRAE=5.263;MAF_USDA=1.639
NC_035093.1	39634882	.	T	C	.	.	MAF_INRAE=42.405;MAF_USDA=38.235
NC_035093.1	39634894	.	A	G	.	.	MAF_USDA=7.059
NC_035093.1	39634941	.	C	A	.	.	MAF_INRAE=3.333;MAF_USDA=9.016
NC_035093.1	39634946	.	T	C	.	.	MAF_INRAE=42.405;MAF_USDA=38.824
NC_035093.1	39634947	.	G	A	.	.	MAF_USDA=1.639
NC_035093.1	39634980	.	T	G	.	.	MAF_INRAE=42.405;MAF_USDA=38.824
NC_035093.1	39635003	.	A	G	.	.	MAF_USDA=7.647
NC_035093.1	39635020	.	G	A	.	.	MAF_INRAE=42.405;MAF_USDA=43.75
NC_035093.1	39635108	.	C	T	.	.	MAF_INRAE=8.861;MAF_USDA=4.118
NC_035093.1	39635109	.	T	A	.	.	MAF_INRAE=10.0;MAF_USDA=4.118
NC_035093.1	39635192	.	A	G	.	.	MAF_INRAE=25.316;MAF_USDA=31.176
NC_035093.1	39635204	.	C	A	.	.	MAF_INRAE=43.038;MAF_USDA=38.235
NC_035093.1	39635218	.	G	T	.	.	MAF_INRAE=10.526;MAF_USDA=4.918
NC_035093.1	39635259	.	G	C	.	.	MAF_INRAE=43.038;MAF_USDA=37.647
NC_035093.1	39635270	.	T	A	.	.	MAF_INRAE=8.861;MAF_USDA=3.529
NC_035093.1	39635326	.	C	T	.	.	MAF_USDA=1.639
NC_035093.1	39635339	.	G	C	.	.	MAF_INRAE=43.038;MAF_USDA=38.235
NC_035093.1	39635377	.	T	C	.	.	MAF_INRAE=5.263;MAF_USDA=1.639
NC_035093.1	39635416	.	C	G	.	.	MAF_USDA=3.279
NC_035093.1	39635426	.	A	G	.	.	MAF_INRAE=25.316;MAF_USDA=31.176
NC_035093.1	39635432	.	C	T	.	.	MAF_INRAE=12.658;MAF_USDA=9.016
NC_035093.1	39635461	.	T	G	.	.	MAF_USDA=6.471
NC_035093.1	39635501	.	G	A	.	.	MAF_INRAE=42.405;MAF_USDA=39.412
NC_035093.1	39635524	.	G	A	.	.	MAF_INRAE=8.861;MAF_USDA=3.529
NC_035093.1	39635537	.	A	T	.	.	MAF_USDA=6.471
NC_035093.1	39635547	.	T	C	.	.	MAF_INRAE=12.658;MAF_USDA=4.918
NC_035093.1	39635551	.	C	T	.	.	MAF_INRAE=8.861;MAF_USDA=4.118
NC_035093.1	39635568	.	G	A	.	.	MAF_INRAE=3.333
NC_035093.1	39635652	.	C	G	.	.	MAF_USDA=1.667
NC_035093.1	39635735	.	A	G	.	.	MAF_INRAE=17.089;MAF_USDA=30.588
NC_035093.1	39635797	.	T	C	.	.	MAF_INRAE=12.658
NC_035093.1	39635831	.	A	G	.	.	MAF_USDA=1.639
NC_035093.1	39635846	.	G	A	.	.	MAF_USDA=2.083
NC_035093.1	39635860	.	A	G	.	.	MAF_INRAE=42.405;MAF_USDA=37.647
NC_035093.1	39635898	.	G	A	.	.	MAF_INRAE=17.089;MAF_USDA=30.588
NC_035093.1	39636191	.	C	T	.	.	MAF_INRAE=3.333
NC_035093.1	39636208	.	A	G	.	.	MAF_USDA=7.647
NC_035093.1	39636237	.	G	A	.	.	MAF_USDA=1.639
NC_035093.1	39636370	.	T	A	.	.	MAF_USDA=6.471
NC_035093.1	39636400	.	A	G	.	.	MAF_INRAE=17.089;MAF_USDA=33.529
NC_035093.1	39636406	.	A	T	.	.	MAF_INRAE=17.089;MAF_USDA=34.118
NC_035093.1	39636422	.	C	T	.	.	MAF_INRAE=3.333
NC_035093.1	39636443	.	G	C	.	.	MAF_USDA=6.471
NC_035093.1	39636449	.	A	C	.	.	MAF_INRAE=25.316;MAF_USDA=32.353
NC_035093.1	39636461	.	A	T	.	.	MAF_INRAE=15.823;MAF_USDA=16.667
NC_035093.1	39636505	.	C	T	.	.	MAF_INRAE=8.861;MAF_USDA=3.529
NC_035093.1	39636508	.	A	T	.	.	MAF_INRAE=44.304;MAF_USDA=32.353
NC_035093.1	39636511	.	G	T	.	.	MAF_INRAE=40.0;MAF_USDA=32.353
NC_035093.1	39636547	.	T	G	.	.	MAF_USDA=3.279
NC_035093.1	39636599	.	T	A	.	.	MAF_INRAE=8.228;MAF_USDA=3.529
NC_035093.1	39636777	.	C	A	.	.	MAF_USDA=37.5
NC_035093.1	39636798	.	G	A	.	.	MAF_USDA=22.917
NC_035093.1	39636851	.	G	A	.	.	MAF_USDA=37.5
NC_035093.1	39637352	.	C	T	.	.	MAF_USDA=33.333
NC_035093.1	39637475	.	C	A	.	.	MAF_INRAE=5.263
NC_035093.1	39637582	.	T	C	.	.	MAF_USDA=1.639
NC_035093.1	39637646	.	C	A	.	.	MAF_INRAE=10.526;MAF_USDA=11.765
NC_035093.1	39637708	.	G	T	.	.	MAF_INRAE=45.57;MAF_USDA=14.118
NC_035093.1	39637712	.	T	C	.	.	MAF_INRAE=8.333;MAF_USDA=6.471
NC_035093.1	39637864	.	C	T	.	.	MAF_INRAE=17.722;MAF_USDA=17.647
NC_035093.1	39637893	.	T	C	.	.	MAF_INRAE=6.329;MAF_USDA=14.706
NC_035093.1	39637917	.	T	C	.	.	MAF_INRAE=3.797;MAF_USDA=11.176
NC_035093.1	39638113	.	T	G	.	.	MAF_INRAE=14.557;MAF_USDA=4.167
NC_035093.1	39638119	.	T	G	.	.	MAF_USDA=2.5
NC_035093.1	39638121	.	C	A	.	.	MAF_INRAE=14.557;MAF_USDA=4.167
NC_035093.1	39638169	.	C	T	.	.	MAF_INRAE=5.263
NC_035093.1	39638183	.	G	T	.	.	MAF_INRAE=5.263;MAF_USDA=1.639
NC_035093.1	39638234	.	G	A	.	.	MAF_INRAE=8.333;MAF_USDA=14.706
NC_035093.1	39638299	.	C	A	.	.	MAF_INRAE=5.263;MAF_USDA=1.639
NC_035093.1	39638392	.	G	A	.	.	MAF_USDA=1.639
NC_035093.1	39638534	.	C	A	.	.	MAF_INRAE=29.114;MAF_USDA=38.235
NC_035093.1	39638537	.	T	A	.	.	MAF_USDA=12.5
NC_035093.1	39638574	.	G	A	.	.	MAF_INRAE=5.263
NC_035093.1	39638632	.	C	T	.	.	MAF_INRAE=11.392;MAF_USDA=4.706
NC_035093.1	39638728	.	T	G	.	.	MAF_INRAE=28.481;MAF_USDA=44.118
NC_035093.1	39638777	.	T	C	.	.	MAF_USDA=3.333
NC_035093.1	39638778	.	G	T	.	.	MAF_USDA=3.279
NC_035093.1	39638781	.	A	T	.	.	MAF_USDA=3.279
NC_035093.1	39638812	.	T	G	.	.	MAF_INRAE=5.263
NC_035093.1	39639014	.	G	A	.	.	MAF_INRAE=10.0;MAF_USDA=3.659
NC_035093.1	39639076	.	T	A	.	.	MAF_INRAE=3.333;MAF_USDA=6.25
NC_035093.1	39639078	.	T	A	.	.	MAF_USDA=6.25
NC_035093.1	39639108	.	G	A	.	.	MAF_INRAE=48.333;MAF_USDA=18.75
NC_035093.1	39639161	.	A	C	.	.	MAF_INRAE=25.0;MAF_USDA=38.415
NC_035093.1	39639167	.	C	A	.	.	MAF_USDA=8.537
NC_035093.1	39639314	.	T	C	.	.	MAF_USDA=3.049
NC_035093.1	39639319	.	T	G	.	.	MAF_USDA=14.583
NC_035093.1	39639491	.	A	T	.	.	MAF_INRAE=26.667;MAF_USDA=32.927
NC_035093.1	39639497	.	T	C	.	.	MAF_INRAE=49.167;MAF_USDA=14.024
NC_035093.1	39639529	.	T	A	.	.	MAF_INRAE=25.833;MAF_USDA=34.756
NC_035093.1	39639544	.	T	G	.	.	MAF_INRAE=1.667
NC_035093.1	39639554	.	T	A	.	.	MAF_USDA=12.5
NC_035093.1	39639616	.	T	G	.	.	MAF_INRAE=26.667;MAF_USDA=35.366
NC_035093.1	39639628	.	C	T	.	.	MAF_INRAE=25.833;MAF_USDA=33.537
NC_035093.1	39639682	.	T	G	.	.	MAF_USDA=2.586
NC_035093.1	39639779	.	G	A	.	.	MAF_USDA=12.5
NC_035093.1	39639865	.	A	G	.	.	MAF_INRAE=26.667;MAF_USDA=33.537
NC_035093.1	39639898	.	A	G	.	.	MAF_INRAE=25.833;MAF_USDA=33.537
NC_035093.1	39639959	.	C	T	.	.	MAF_INRAE=10.0;MAF_USDA=8.333
NC_035093.1	39640047	.	C	G	.	.	MAF_INRAE=8.333;MAF_USDA=4.167
NC_035093.1	39640056	.	T	C	.	.	MAF_INRAE=26.667;MAF_USDA=33.537
NC_035093.1	39640155	.	C	A	.	.	MAF_INRAE=18.333;MAF_USDA=4.167
NC_035093.1	39640172	.	A	C	.	.	MAF_USDA=7.927
NC_035093.1	39640182	.	A	T	.	.	MAF_USDA=7.927
NC_035093.1	39640201	.	C	T	.	.	MAF_USDA=16.667
NC_035093.1	39640256	.	A	G	.	.	MAF_USDA=37.195
NC_035093.1	39640294	.	G	T	.	.	MAF_INRAE=13.333
NC_035093.1	39640394	.	A	T	.	.	MAF_USDA=7.759
NC_035093.1	39640399	.	A	G	.	.	MAF_USDA=7.759
NC_035093.1	39640437	.	G	A	.	.	MAF_USDA=9.036
NC_035093.1	39640537	.	T	C	.	.	MAF_INRAE=25.833
NC_035093.1	39640559	.	C	A	.	.	MAF_USDA=3.39
NC_035093.1	39640579	.	T	C	.	.	MAF_USDA=10.417
NC_035093.1	39640584	.	C	T	.	.	MAF_USDA=5.085
NC_035093.1	39640585	.	A	T	.	.	MAF_USDA=8.333
NC_035093.1	39640588	.	A	C	.	.	MAF_USDA=8.333
NC_035093.1	39640601	.	C	T	.	.	MAF_INRAE=1.667;MAF_USDA=2.586
NC_035093.1	39640609	.	C	T	.	.	MAF_INRAE=9.167;MAF_USDA=2.439
NC_035093.1	39640610	.	G	A	.	.	MAF_USDA=7.317
NC_035093.1	39640680	.	C	A	.	.	MAF_USDA=25.904
NC_035093.1	39640779	.	G	T	.	.	MAF_USDA=7.317
NC_035093.1	39640909	.	A	C	.	.	MAF_INRAE=3.333
NC_035093.1	39640963	.	G	T	.	.	MAF_INRAE=25.833;MAF_USDA=25.61
NC_035093.1	39641038	.	G	T	.	.	MAF_INRAE=11.667;MAF_USDA=18.293
NC_035093.1	39641097	.	A	C	.	.	MAF_USDA=6.098
NC_035093.1	39641134	.	T	A	.	.	MAF_USDA=4.31
NC_035093.1	39641311	.	G	T	.	.	MAF_INRAE=3.333
NC_035093.1	39641445	.	T	C	.	.	MAF_USDA=2.586
NC_035093.1	39641511	.	G	T	.	.	MAF_USDA=3.659
NC_035093.1	39641512	.	C	G	.	.	MAF_USDA=3.659
NC_035093.1	39641513	.	G	C	.	.	MAF_USDA=3.659
NC_035093.1	39641571	.	G	T	.	.	MAF_USDA=1.724
NC_035093.1	39641820	.	G	T	.	.	MAF_USDA=9.756
NC_035093.1	39641907	.	G	A	.	.	MAF_USDA=5.172
NC_035093.1	39641968	.	T	A	.	.	MAF_USDA=1.724
NC_035093.1	39642152	.	G	A	.	.	MAF_INRAE=26.667;MAF_USDA=16.667
NC_035093.1	39642213	.	G	A	.	.	MAF_INRAE=7.5;MAF_USDA=6.25
NC_035093.1	39642382	.	C	A	.	.	MAF_USDA=6.707
NC_035093.1	39642388	.	G	T	.	.	MAF_INRAE=26.667;MAF_USDA=14.583
NC_035093.1	39642444	.	A	G	.	.	MAF_INRAE=3.333
NC_035093.1	39642531	.	G	A	.	.	MAF_USDA=3.39
NC_035093.1	39642699	.	A	T	.	.	MAF_INRAE=1.667
NC_035093.1	39642774	.	G	T	.	.	MAF_USDA=2.083
NC_035093.1	39642794	.	C	T	.	.	MAF_INRAE=25.833
NC_035093.1	39642810	.	T	G	.	.	MAF_INRAE=3.333
NC_035093.1	39642814	.	T	C	.	.	MAF_INRAE=13.333;MAF_USDA=50.0
NC_035093.1	39642935	.	G	A	.	.	MAF_USDA=7.059
NC_035093.1	39642948	.	G	A	.	.	MAF_USDA=4.167
NC_035093.1	39643113	.	G	T	.	.	MAF_INRAE=13.333;MAF_USDA=35.976
NC_035093.1	39643124	.	C	T	.	.	MAF_INRAE=48.333;MAF_USDA=14.024
NC_035093.1	39643244	.	G	A	.	.	MAF_USDA=4.167
NC_035093.1	39643356	.	A	T	.	.	MAF_USDA=1.724
NC_035093.1	39643405	.	G	T	.	.	MAF_INRAE=13.333
NC_035093.1	39643422	.	A	T	.	.	MAF_INRAE=13.333
NC_035093.1	39643424	.	C	A	.	.	MAF_INRAE=13.333
NC_035093.1	39643443	.	C	A	.	.	MAF_INRAE=10.0;MAF_USDA=3.614
NC_035093.1	39643621	.	C	T	.	.	MAF_USDA=1.667
NC_035093.1	39643804	.	C	A	.	.	MAF_USDA=1.695
NC_035093.1	39643810	.	C	T	.	.	MAF_USDA=1.695
NC_035093.1	39643881	.	C	A	.	.	MAF_INRAE=3.333;MAF_USDA=4.167
NC_035093.1	39643965	.	A	G	.	.	MAF_USDA=10.976
NC_035093.1	39644031	.	T	A	.	.	MAF_USDA=2.586
NC_035093.1	39644032	.	A	T	.	.	MAF_USDA=3.049
NC_035093.1	39644034	.	T	A	.	.	MAF_USDA=2.586
NC_035093.1	39644036	.	C	T	.	.	MAF_INRAE=23.333;MAF_USDA=21.951
NC_035093.1	39644044	.	T	A	.	.	MAF_INRAE=14.167;MAF_USDA=37.805
NC_035093.1	39644072	.	G	T	.	.	MAF_USDA=4.167
NC_035093.1	39644098	.	C	A	.	.	MAF_INRAE=8.333;MAF_USDA=4.167
NC_035093.1	39644109	.	C	A	.	.	MAF_INRAE=10.0;MAF_USDA=3.659
NC_035093.1	39644116	.	G	A	.	.	MAF_INRAE=10.0;MAF_USDA=3.659
NC_035093.1	39644123	.	C	A	.	.	MAF_INRAE=10.0;MAF_USDA=3.659
NC_035093.1	39644209	.	C	T	.	.	MAF_USDA=1.724
NC_035093.1	39644215	.	A	T	.	.	MAF_INRAE=3.333
NC_035093.1	39644351	.	A	C	.	.	MAF_USDA=7.229
NC_035093.1	39644421	.	C	A	.	.	MAF_INRAE=3.333
NC_035093.1	39644484	.	G	A	.	.	MAF_USDA=4.217
NC_035093.1	39644518	.	C	T	.	.	MAF_INRAE=13.333;MAF_USDA=35.417
NC_035093.1	39644544	.	C	A	.	.	MAF_INRAE=10.0;MAF_USDA=6.25
NC_035093.1	39644562	.	G	T	.	.	MAF_INRAE=10.0;MAF_USDA=6.25
NC_035093.1	39644673	.	G	A	.	.	MAF_INRAE=7.5;MAF_USDA=2.439
NC_035093.1	39644687	.	G	T	.	.	MAF_USDA=1.724
NC_035093.1	39644777	.	T	G	.	.	MAF_USDA=5.0
NC_035093.1	39644796	.	A	G	.	.	MAF_INRAE=27.848;MAF_USDA=37.647
NC_035093.1	39644863	.	G	C	.	.	MAF_INRAE=8.333;MAF_USDA=2.353
NC_035093.1	39644868	.	G	A	.	.	MAF_USDA=3.279
NC_035093.1	39644874	.	A	G	.	.	MAF_INRAE=5.263;MAF_USDA=1.639
NC_035093.1	39644893	.	G	A	.	.	MAF_USDA=2.459
NC_035093.1	39644905	.	T	A	.	.	MAF_USDA=12.5
NC_035093.1	39644912	.	A	T	.	.	MAF_USDA=2.459
NC_035093.1	39644936	.	G	A	.	.	MAF_USDA=8.197
NC_035093.1	39644969	.	G	T	.	.	MAF_USDA=7.377
NC_035093.1	39645083	.	T	C	.	.	MAF_USDA=3.279
NC_035093.1	39645102	.	G	C	.	.	MAF_USDA=2.459
NC_035093.1	39645103	.	T	C	.	.	MAF_USDA=2.459
NC_035093.1	39645105	.	T	C	.	.	MAF_INRAE=3.333
NC_035093.1	39645156	.	C	G	.	.	MAF_USDA=4.918
NC_035093.1	39645406	.	T	A	.	.	MAF_USDA=1.786
NC_035093.1	39645541	.	G	T	.	.	MAF_INRAE=1.667;MAF_USDA=1.639
NC_035093.1	39645626	.	T	A	.	.	MAF_INRAE=5.263;MAF_USDA=4.706
NC_035093.1	39645672	.	C	T	.	.	MAF_USDA=3.279
NC_035093.1	39645708	.	T	C	.	.	MAF_INRAE=26.667;MAF_USDA=40.0
NC_035093.1	39645734	.	C	A	.	.	MAF_USDA=12.295
NC_035093.1	39645769	.	C	T	.	.	MAF_USDA=3.279
NC_035093.1	39645775	.	C	G	.	.	MAF_USDA=6.25
NC_035093.1	39645793	.	T	G	.	.	MAF_USDA=21.311
NC_035093.1	39645811	.	A	C	.	.	MAF_USDA=18.852
NC_035093.1	39645846	.	A	T	.	.	MAF_INRAE=5.263;MAF_USDA=1.639
NC_035093.1	39645849	.	G	T	.	.	MAF_INRAE=1.667;MAF_USDA=10.656
NC_035093.1	39645860	.	G	T	.	.	MAF_INRAE=1.667
NC_035093.1	39645862	.	C	T	.	.	MAF_INRAE=1.667;MAF_USDA=11.475
NC_035093.1	39645870	.	G	A	.	.	MAF_INRAE=17.089;MAF_USDA=30.588
NC_035093.1	39645879	.	C	T	.	.	MAF_INRAE=3.333;MAF_USDA=15.574
NC_035093.1	39645880	.	A	G	.	.	MAF_INRAE=3.333;MAF_USDA=15.574
NC_035093.1	39645882	.	T	C	.	.	MAF_INRAE=2.5;MAF_USDA=9.836
NC_035093.1	39645886	.	G	T	.	.	MAF_INRAE=3.333;MAF_USDA=15.574
NC_035093.1	39645897	.	G	A	.	.	MAF_INRAE=2.5;MAF_USDA=19.672
NC_035093.1	39645927	.	G	A	.	.	MAF_INRAE=1.667
NC_035093.1	39645972	.	G	A	.	.	MAF_USDA=4.918
NC_035093.1	39645993	.	G	A	.	.	MAF_USDA=3.279
NC_035093.1	39645995	.	A	T	.	.	MAF_USDA=3.279
NC_035093.1	39646042	.	G	A	.	.	MAF_USDA=5.738
NC_035093.1	39646333	.	G	T	.	.	MAF_INRAE=8.861;MAF_USDA=3.529
NC_035093.1	39646360	.	G	T	.	.	MAF_USDA=1.639
NC_035093.1	39646398	.	T	C	.	.	MAF_INRAE=25.316;MAF_USDA=28.824
NC_035093.1	39646411	.	G	A	.	.	MAF_INRAE=13.924;MAF_USDA=10.0
NC_035093.1	39646449	.	G	A	.	.	MAF_USDA=3.279
NC_035093.1	39646464	.	C	T	.	.	MAF_USDA=4.918
NC_035093.1	39646523	.	G	A	.	.	MAF_INRAE=8.861;MAF_USDA=4.118
NC_035093.1	39646540	.	C	T	.	.	MAF_INRAE=47.468;MAF_USDA=14.118
NC_035093.1	39646562	.	G	T	.	.	MAF_USDA=2.353
NC_035093.1	39646572	.	C	G	.	.	MAF_USDA=12.5
NC_035093.1	39646719	.	A	T	.	.	MAF_USDA=3.279
NC_035093.1	39646727	.	G	A	.	.	MAF_USDA=4.098
NC_035093.1	39646768	.	C	T	.	.	MAF_INRAE=5.263;MAF_USDA=6.471
NC_035093.1	39646931	.	G	T	.	.	MAF_INRAE=46.203;MAF_USDA=14.118
NC_035093.1	39646967	.	T	A	.	.	MAF_INRAE=5.263;MAF_USDA=1.639
NC_035093.1	39647115	.	C	T	.	.	MAF_INRAE=15.789;MAF_USDA=6.557
NC_035093.1	39647152	.	C	G	.	.	MAF_INRAE=22.785;MAF_USDA=28.824
NC_035093.1	39647164	.	G	T	.	.	MAF_USDA=3.279
NC_035093.1	39647173	.	A	C	.	.	MAF_USDA=3.279
NC_035093.1	39647195	.	G	A	.	.	MAF_INRAE=8.861;MAF_USDA=3.529
NC_035093.1	39647202	.	A	G	.	.	MAF_USDA=3.279
NC_035093.1	39647228	.	G	T	.	.	MAF_USDA=4.098
NC_035093.1	39647233	.	T	C	.	.	MAF_USDA=7.377
NC_035093.1	39647322	.	G	A	.	.	MAF_USDA=3.279
NC_035093.1	39647343	.	G	C	.	.	MAF_USDA=1.639
NC_035093.1	39647356	.	G	A	.	.	MAF_USDA=4.098
NC_035093.1	39647392	.	T	G	.	.	MAF_USDA=5.738
NC_035093.1	39647458	.	C	G	.	.	MAF_USDA=6.557
NC_035093.1	39647501	.	T	A	.	.	MAF_INRAE=10.526
NC_035093.1	39647543	.	T	A	.	.	MAF_USDA=4.918
NC_035093.1	39647679	.	A	G	.	.	MAF_USDA=6.557
NC_035093.1	39647812	.	G	A	.	.	MAF_USDA=1.639
NC_035093.1	39647815	.	C	A	.	.	MAF_USDA=1.639
NC_035093.1	39647903	.	C	T	.	.	MAF_USDA=3.279
NC_035093.1	39647904	.	C	A	.	.	MAF_USDA=3.279
NC_035093.1	39647926	.	A	C	.	.	MAF_USDA=8.235
NC_035093.1	39647995	.	T	C	.	.	MAF_INRAE=23.418;MAF_USDA=33.529
NC_035093.1	39648064	.	C	T	.	.	MAF_USDA=4.098
NC_035093.1	39648081	.	A	T	.	.	MAF_INRAE=44.937;MAF_USDA=13.529
NC_035093.1	39648134	.	C	G	.	.	MAF_INRAE=8.333;MAF_USDA=2.353
NC_035093.1	39648144	.	T	G	.	.	MAF_USDA=6.667
NC_035093.1	39648290	.	G	A	.	.	MAF_USDA=3.279
NC_035093.1	39648349	.	C	A	.	.	MAF_USDA=4.098
NC_035093.1	39648461	.	T	A	.	.	MAF_USDA=3.279
NC_035093.1	39648507	.	G	C	.	.	MAF_USDA=3.279
NC_035093.1	39648508	.	G	A	.	.	MAF_INRAE=5.263
NC_035093.1	39648519	.	A	G	.	.	MAF_INRAE=22.152;MAF_USDA=34.118
NC_035093.1	39648867	.	T	G	.	.	MAF_USDA=7.377
NC_035093.1	39648909	.	A	G	.	.	MAF_USDA=7.647
NC_035093.1	39648923	.	C	T	.	.	MAF_USDA=12.5
NC_035093.1	39648962	.	A	C	.	.	MAF_INRAE=10.526;MAF_USDA=3.279
NC_035093.1	39649163	.	C	A	.	.	MAF_INRAE=7.5;MAF_USDA=1.765
NC_035093.1	39649164	.	A	G	.	.	MAF_USDA=3.279
NC_035093.1	39649192	.	T	C	.	.	MAF_USDA=2.459
NC_035093.1	39649205	.	T	G	.	.	MAF_USDA=5.882
NC_035093.1	39649250	.	C	T	.	.	MAF_USDA=3.333
NC_035093.1	39649364	.	C	T	.	.	MAF_INRAE=10.526
NC_035093.1	39649414	.	C	T	.	.	MAF_INRAE=47.468;MAF_USDA=14.286
NC_035093.1	39649439	.	T	C	.	.	MAF_USDA=5.0
NC_035093.1	39649463	.	A	T	.	.	MAF_INRAE=22.152;MAF_USDA=24.405
NC_035093.1	39649572	.	C	T	.	.	MAF_INRAE=8.861;MAF_USDA=3.529
NC_035093.1	39649590	.	C	T	.	.	MAF_INRAE=22.785;MAF_USDA=28.235
NC_035093.1	39649600	.	G	A	.	.	MAF_USDA=6.557
NC_035093.1	39649633	.	T	A	.	.	MAF_USDA=3.279
NC_035093.1	39649667	.	A	G	.	.	MAF_INRAE=3.333
NC_035093.1	39649734	.	C	T	.	.	MAF_INRAE=1.667;MAF_USDA=1.639
NC_035093.1	39649874	.	G	T	.	.	MAF_USDA=4.167
NC_035093.1	39649913	.	C	T	.	.	MAF_INRAE=12.658;MAF_USDA=8.824
NC_035093.1	39649959	.	G	A	.	.	MAF_USDA=2.941
NC_035093.1	39649988	.	T	A	.	.	MAF_USDA=5.0
NC_035093.1	39650008	.	T	C	.	.	MAF_INRAE=5.263;MAF_USDA=7.059
NC_035093.1	39650091	.	A	T	.	.	MAF_USDA=8.537
NC_035093.1	39650115	.	C	A	.	.	MAF_INRAE=3.333
NC_035093.1	39650216	.	C	T	.	.	MAF_USDA=5.0
NC_035093.1	39650227	.	G	A	.	.	MAF_USDA=4.167
NC_035093.1	39650248	.	C	T	.	.	MAF_USDA=1.639
NC_035093.1	39650334	.	G	A	.	.	MAF_USDA=4.706
NC_035093.1	39650435	.	G	A	.	.	MAF_INRAE=44.937;MAF_USDA=12.353
NC_035093.1	39650456	.	G	A	.	.	MAF_USDA=4.167
NC_035093.1	39650517	.	G	C	.	.	MAF_INRAE=22.152;MAF_USDA=30.0
NC_035093.1	39650568	.	C	A	.	.	MAF_INRAE=43.671;MAF_USDA=12.353
NC_035093.1	39650612	.	C	T	.	.	MAF_INRAE=2.532;MAF_USDA=7.647
NC_035093.1	39650657	.	C	T	.	.	MAF_USDA=4.918
NC_035093.1	39650777	.	C	A	.	.	MAF_USDA=10.417
NC_035093.1	39650829	.	T	C	.	.	MAF_USDA=5.0
NC_035093.1	39650916	.	T	G	.	.	MAF_INRAE=5.263;MAF_USDA=5.294
NC_035093.1	39651016	.	C	G	.	.	MAF_INRAE=43.038;MAF_USDA=13.529
NC_035093.1	39651094	.	C	T	.	.	MAF_INRAE=8.861;MAF_USDA=3.529
NC_035093.1	39651219	.	T	C	.	.	MAF_USDA=2.459
NC_035093.1	39651238	.	G	A	.	.	MAF_INRAE=8.861;MAF_USDA=3.529
NC_035093.1	39651276	.	G	A	.	.	MAF_USDA=1.639
NC_035093.1	39651469	.	A	T	.	.	MAF_INRAE=46.835;MAF_USDA=14.706
NC_035093.1	39651497	.	T	A	.	.	MAF_USDA=5.738
NC_035093.1	39651580	.	A	C	.	.	MAF_INRAE=21.519;MAF_USDA=9.639
NC_035093.1	39651611	.	C	A	.	.	MAF_USDA=11.765
NC_035093.1	39651665	.	A	T	.	.	MAF_USDA=6.557
NC_035093.1	39651671	.	G	A	.	.	MAF_USDA=4.098
NC_035093.1	39651858	.	G	T	.	.	MAF_USDA=4.098
NC_035093.1	39651888	.	C	G	.	.	MAF_USDA=4.918
NC_035093.1	39651930	.	A	T	.	.	MAF_USDA=7.377
NC_035093.1	39651938	.	T	G	.	.	MAF_INRAE=10.526
NC_035093.1	39652034	.	C	T	.	.	MAF_INRAE=2.532;MAF_USDA=7.059
NC_035093.1	39652042	.	A	G	.	.	MAF_USDA=1.639
NC_035093.1	39652161	.	T	G	.	.	MAF_INRAE=5.263
NC_035093.1	39652164	.	G	A	.	.	MAF_USDA=4.098
NC_035093.1	39652233	.	G	T	.	.	MAF_INRAE=7.5;MAF_USDA=8.824
NC_035093.1	39652255	.	G	T	.	.	MAF_INRAE=46.835;MAF_USDA=14.118
NC_035093.1	39652266	.	G	C	.	.	MAF_USDA=2.459
NC_035093.1	39652322	.	G	A	.	.	MAF_INRAE=1.667
NC_035093.1	39652385	.	T	C	.	.	MAF_USDA=1.639
NC_035093.1	39652397	.	G	C	.	.	MAF_INRAE=47.468;MAF_USDA=14.118
NC_035093.1	39652452	.	G	C	.	.	MAF_USDA=2.083
NC_035093.1	39652454	.	C	A	.	.	MAF_USDA=14.583
NC_035093.1	39652555	.	A	C	.	.	MAF_INRAE=5.263
NC_035093.1	39652560	.	T	G	.	.	MAF_INRAE=25.949;MAF_USDA=42.941
NC_035093.1	39652644	.	A	T	.	.	MAF_INRAE=39.241;MAF_USDA=48.824
NC_035093.1	39652649	.	T	G	.	.	MAF_INRAE=10.526;MAF_USDA=4.098
NC_035093.1	39652716	.	C	G	.	.	MAF_USDA=3.279
NC_035093.1	39652726	.	A	G	.	.	MAF_INRAE=39.241;MAF_USDA=43.529
NC_035093.1	39652794	.	A	G	.	.	MAF_INRAE=37.975;MAF_USDA=44.706
NC_035093.1	39652845	.	C	A	.	.	MAF_USDA=44.118
NC_035093.1	39652846	.	A	G	.	.	MAF_USDA=44.118
NC_035093.1	39652847	.	A	T	.	.	MAF_USDA=44.118
NC_035093.1	39652848	.	C	A	.	.	MAF_USDA=44.118
NC_035093.1	39652992	.	C	T	.	.	MAF_USDA=1.639
NC_035093.1	39653021	.	A	C	.	.	MAF_USDA=4.706
NC_035093.1	39653095	.	G	T	.	.	MAF_INRAE=21.519;MAF_USDA=14.706
NC_035093.1	39653097	.	G	A	.	.	MAF_INRAE=1.667;MAF_USDA=4.918
NC_035093.1	39653141	.	C	G	.	.	MAF_INRAE=12.658;MAF_USDA=6.557
NC_035093.1	39653164	.	G	A	.	.	MAF_INRAE=10.526;MAF_USDA=4.918
NC_035093.1	39653218	.	C	G	.	.	MAF_INRAE=8.333;MAF_USDA=9.412
NC_035093.1	39653260	.	G	T	.	.	MAF_USDA=1.639
NC_035093.1	39653290	.	A	T	.	.	MAF_USDA=5.882
NC_035093.1	39653357	.	C	G	.	.	MAF_USDA=4.918
NC_035093.1	39653393	.	G	A	.	.	MAF_USDA=4.918
NC_035093.1	39653400	.	C	T	.	.	MAF_USDA=1.639
NC_035093.1	39653507	.	G	A	.	.	MAF_INRAE=12.658
NC_035093.1	39653621	.	G	A	.	.	MAF_INRAE=8.333;MAF_USDA=8.824
NC_035093.1	39653744	.	A	C	.	.	MAF_INRAE=39.241;MAF_USDA=38.824
NC_035093.1	39653768	.	G	A	.	.	MAF_USDA=2.941
NC_035093.1	39653813	.	C	A	.	.	MAF_INRAE=21.519;MAF_USDA=15.882
NC_035093.1	39653911	.	C	A	.	.	MAF_USDA=1.667
NC_035093.1	39653985	.	C	A	.	.	MAF_USDA=2.459
NC_035093.1	39654043	.	T	G	.	.	MAF_INRAE=5.263;MAF_USDA=4.706
NC_035093.1	39654100	.	G	A	.	.	MAF_USDA=3.279
NC_035093.1	39654132	.	C	T	.	.	MAF_INRAE=5.263;MAF_USDA=3.279
NC_035093.1	39654200	.	C	T	.	.	MAF_INRAE=5.263;MAF_USDA=3.279
NC_035093.1	39654209	.	C	T	.	.	MAF_INRAE=39.241;MAF_USDA=46.471
NC_035093.1	39654221	.	G	C	.	.	MAF_INRAE=12.658;MAF_USDA=7.377
NC_035093.1	39654286	.	A	G	.	.	MAF_INRAE=39.241;MAF_USDA=44.706
NC_035093.1	39654293	.	A	T	.	.	MAF_USDA=3.279
NC_035093.1	39654315	.	T	C	.	.	MAF_USDA=1.667
NC_035093.1	39654320	.	T	G	.	.	MAF_INRAE=39.241;MAF_USDA=47.917
NC_035093.1	39654386	.	T	C	.	.	MAF_INRAE=39.241;MAF_USDA=47.917
NC_035093.1	39654413	.	A	T	.	.	MAF_INRAE=1.667;MAF_USDA=2.542
NC_035093.1	39654453	.	T	C	.	.	MAF_USDA=1.639
NC_035093.1	39654469	.	C	T	.	.	MAF_INRAE=20.886;MAF_USDA=16.471
NC_035093.1	39654536	.	G	A	.	.	MAF_INRAE=38.608;MAF_USDA=42.941
NC_035093.1	39654554	.	C	T	.	.	MAF_INRAE=17.722;MAF_USDA=25.294
NC_035093.1	39654622	.	T	G	.	.	MAF_USDA=4.918
NC_035093.1	39654623	.	T	A	.	.	MAF_INRAE=17.722;MAF_USDA=21.765
NC_035093.1	39654634	.	C	T	.	.	MAF_INRAE=21.519;MAF_USDA=16.471
NC_035093.1	39654658	.	C	T	.	.	MAF_INRAE=12.658;MAF_USDA=8.197
NC_035093.1	39654664	.	T	G	.	.	MAF_INRAE=47.468;MAF_USDA=14.118
NC_035093.1	39654671	.	T	A	.	.	MAF_INRAE=2.532;MAF_USDA=6.25
NC_035093.1	39654705	.	T	G	.	.	MAF_USDA=5.738
NC_035093.1	39654706	.	A	C	.	.	MAF_USDA=4.098
NC_035093.1	39654756	.	C	T	.	.	MAF_USDA=3.279
NC_035093.1	39654803	.	A	G	.	.	MAF_INRAE=44.937;MAF_USDA=13.529
NC_035093.1	39654869	.	T	G	.	.	MAF_INRAE=5.263;MAF_USDA=12.5
NC_035093.1	39654885	.	C	A	.	.	MAF_INRAE=10.526;MAF_USDA=4.918
NC_035093.1	39654893	.	G	A	.	.	MAF_INRAE=12.658;MAF_USDA=3.279
NC_035093.1	39654919	.	G	T	.	.	MAF_USDA=2.459
NC_035093.1	39654931	.	A	T	.	.	MAF_USDA=4.918
NC_035093.1	39655062	.	A	C	.	.	MAF_INRAE=12.025;MAF_USDA=3.279
NC_035093.1	39655082	.	G	T	.	.	MAF_USDA=4.918
NC_035093.1	39655131	.	G	A	.	.	MAF_USDA=14.583
NC_035093.1	39655156	.	G	A	.	.	MAF_INRAE=1.667;MAF_USDA=2.459
NC_035093.1	39655193	.	A	G	.	.	MAF_USDA=6.557
NC_035093.1	39655198	.	G	T	.	.	MAF_INRAE=8.861;MAF_USDA=34.706
NC_035093.1	39655199	.	G	T	.	.	MAF_INRAE=45.833;MAF_USDA=14.706
NC_035093.1	39655247	.	G	A	.	.	MAF_USDA=1.639
NC_035093.1	39655282	.	T	G	.	.	MAF_INRAE=39.241;MAF_USDA=45.294
NC_035093.1	39655283	.	T	A	.	.	MAF_INRAE=35.0;MAF_USDA=45.294
NC_035093.1	39655353	.	G	A	.	.	MAF_USDA=12.5
NC_035093.1	39655462	.	T	C	.	.	MAF_INRAE=5.263;MAF_USDA=1.639
NC_035093.1	39655466	.	T	C	.	.	MAF_INRAE=17.722;MAF_USDA=21.765
NC_035093.1	39655511	.	T	C	.	.	MAF_INRAE=8.861;MAF_USDA=2.941
NC_035093.1	39655546	.	C	A	.	.	MAF_INRAE=3.333
NC_035093.1	39655588	.	C	A	.	.	MAF_INRAE=12.025;MAF_USDA=5.294
NC_035093.1	39655630	.	C	T	.	.	MAF_INRAE=10.526
NC_035093.1	39655645	.	G	A	.	.	MAF_INRAE=15.823;MAF_USDA=15.294
NC_035093.1	39655818	.	C	T	.	.	MAF_INRAE=22.152;MAF_USDA=16.471
NC_035093.1	39655866	.	C	T	.	.	MAF_USDA=4.918
NC_035093.1	39655896	.	A	T	.	.	MAF_USDA=5.738
NC_035093.1	39655899	.	C	T	.	.	MAF_USDA=5.738
NC_035093.1	39655947	.	C	T	.	.	MAF_INRAE=16.456;MAF_USDA=39.583
NC_035093.1	39655950	.	A	C	.	.	MAF_USDA=4.167
NC_035093.1	39655959	.	C	T	.	.	MAF_INRAE=8.228;MAF_USDA=3.529
NC_035093.1	39655960	.	G	C	.	.	MAF_USDA=5.738
NC_035093.1	39655974	.	T	C	.	.	MAF_INRAE=42.405;MAF_USDA=14.118
NC_035093.1	39655983	.	T	A	.	.	MAF_INRAE=10.526;MAF_USDA=4.098
NC_035093.1	39655984	.	T	A	.	.	MAF_USDA=4.098
NC_035093.1	39655994	.	G	C	.	.	MAF_USDA=5.738
NC_035093.1	39656045	.	C	T	.	.	MAF_USDA=5.294
NC_035093.1	39656063	.	G	A	.	.	MAF_USDA=1.176
NC_035093.1	39656673	.	A	G	.	.	MAF_USDA=5.738
NC_035093.1	39656716	.	G	C	.	.	MAF_USDA=6.557
NC_035093.1	39656733	.	A	T	.	.	MAF_USDA=7.143
NC_035093.1	39656757	.	T	G	.	.	MAF_USDA=10.0
NC_035093.1	39656764	.	T	C	.	.	MAF_INRAE=5.263;MAF_USDA=2.459
NC_035093.1	39656862	.	T	A	.	.	MAF_USDA=3.279
NC_035093.1	39656895	.	T	G	.	.	MAF_INRAE=20.886;MAF_USDA=15.294
NC_035093.1	39656913	.	A	C	.	.	MAF_INRAE=6.667;MAF_USDA=2.353
NC_035093.1	39656966	.	C	G	.	.	MAF_INRAE=15.789;MAF_USDA=8.197
NC_035093.1	39656985	.	A	G	.	.	MAF_INRAE=2.5;MAF_USDA=18.235
NC_035093.1	39657012	.	A	G	.	.	MAF_USDA=5.738
NC_035093.1	39657013	.	C	T	.	.	MAF_USDA=1.639
NC_035093.1	39657016	.	T	C	.	.	MAF_USDA=4.706
NC_035093.1	39657054	.	G	A	.	.	MAF_INRAE=17.722;MAF_USDA=21.765
NC_035093.1	39657089	.	C	T	.	.	MAF_USDA=3.279
NC_035093.1	39657108	.	A	G	.	.	MAF_INRAE=38.608;MAF_USDA=45.294
NC_035093.1	39657167	.	A	G	.	.	MAF_INRAE=39.241;MAF_USDA=45.294
NC_035093.1	39657180	.	C	T	.	.	MAF_INRAE=13.924;MAF_USDA=10.588
NC_035093.1	39657181	.	G	A	.	.	MAF_INRAE=3.333
NC_035093.1	39657265	.	G	A	.	.	MAF_INRAE=39.241;MAF_USDA=41.667
NC_035093.1	39657283	.	C	T	.	.	MAF_INRAE=44.937;MAF_USDA=12.5
NC_035093.1	39657373	.	G	A	.	.	MAF_USDA=1.639
NC_035093.1	39657397	.	C	A	.	.	MAF_USDA=1.639
NC_035093.1	39657416	.	T	A	.	.	MAF_INRAE=17.722;MAF_USDA=21.765
NC_035093.1	39657590	.	C	T	.	.	MAF_USDA=4.706
NC_035093.1	39657598	.	G	A	.	.	MAF_USDA=3.279
NC_035093.1	39657628	.	A	C	.	.	MAF_INRAE=12.658;MAF_USDA=7.377
NC_035093.1	39657632	.	A	G	.	.	MAF_INRAE=35.0;MAF_USDA=44.706
NC_035093.1	39657652	.	A	G	.	.	MAF_INRAE=16.456;MAF_USDA=17.059
NC_035093.1	39657707	.	A	T	.	.	MAF_INRAE=3.333;MAF_USDA=2.353
NC_035093.1	39657755	.	G	A	.	.	MAF_INRAE=17.722;MAF_USDA=22.941
NC_035093.1	39657780	.	C	A	.	.	MAF_INRAE=21.519;MAF_USDA=16.471
NC_035093.1	39657808	.	A	T	.	.	MAF_USDA=1.639
NC_035093.1	39657849	.	A	C	.	.	MAF_USDA=2.459
NC_035093.1	39657909	.	G	T	.	.	MAF_USDA=2.459
NC_035093.1	39657928	.	G	C	.	.	MAF_USDA=1.639
NC_035093.1	39658005	.	T	G	.	.	MAF_INRAE=21.519;MAF_USDA=15.294
NC_035093.1	39658042	.	C	T	.	.	MAF_INRAE=43.671;MAF_USDA=12.353
NC_035093.1	39658052	.	G	A	.	.	MAF_USDA=4.918
NC_035093.1	39658055	.	C	T	.	.	MAF_INRAE=21.519;MAF_USDA=15.294
NC_035093.1	39658092	.	G	A	.	.	MAF_USDA=1.639
NC_035093.1	39658122	.	C	A	.	.	MAF_INRAE=17.722;MAF_USDA=21.176
NC_035093.1	39658198	.	G	A	.	.	MAF_INRAE=5.263;MAF_USDA=10.588
NC_035093.1	39658202	.	C	T	.	.	MAF_USDA=1.639
NC_035093.1	39658232	.	A	G	.	.	MAF_INRAE=39.241;MAF_USDA=46.471
NC_035093.1	39658372	.	G	A	.	.	MAF_USDA=2.353
NC_035093.1	39658385	.	T	A	.	.	MAF_INRAE=10.526;MAF_USDA=4.918
NC_035093.1	39658421	.	A	T	.	.	MAF_USDA=1.639
NC_035093.1	39658526	.	A	C	.	.	MAF_INRAE=39.241;MAF_USDA=44.706
NC_035093.1	39658531	.	C	T	.	.	MAF_USDA=1.639
NC_035093.1	39658543	.	G	A	.	.	MAF_INRAE=39.241;MAF_USDA=41.765
NC_035093.1	39658549	.	C	A	.	.	MAF_INRAE=5.263
NC_035093.1	39658574	.	G	T	.	.	MAF_USDA=4.706
NC_035093.1	39658611	.	G	A	.	.	MAF_USDA=4.706
NC_035093.1	39658632	.	G	A	.	.	MAF_INRAE=12.658;MAF_USDA=3.279
NC_035093.1	39658795	.	G	A	.	.	MAF_USDA=4.918
NC_035093.1	39658798	.	T	C	.	.	MAF_USDA=1.639
NC_035093.1	39658816	.	G	A	.	.	MAF_INRAE=10.526;MAF_USDA=4.918
NC_035093.1	39658840	.	A	T	.	.	MAF_INRAE=39.241;MAF_USDA=41.765
NC_035093.1	39658865	.	C	A	.	.	MAF_USDA=4.918
NC_035093.1	39658873	.	G	A	.	.	MAF_USDA=4.918
NC_035093.1	39658919	.	T	A	.	.	MAF_USDA=2.353
NC_035093.1	39658925	.	C	T	.	.	MAF_INRAE=9.494;MAF_USDA=4.706
NC_035093.1	39658956	.	C	T	.	.	MAF_USDA=2.459
NC_035093.1	39658985	.	A	T	.	.	MAF_USDA=1.639
NC_035093.1	39659011	.	T	A	.	.	MAF_USDA=47.917
NC_035093.1	39659013	.	T	A	.	.	MAF_USDA=45.833
NC_035093.1	39659046	.	G	A	.	.	MAF_USDA=4.918
NC_035093.1	39659056	.	G	A	.	.	MAF_USDA=12.5
NC_035093.1	39659075	.	G	A	.	.	MAF_INRAE=15.789;MAF_USDA=7.377
NC_035093.1	39659153	.	G	A	.	.	MAF_USDA=41.176
NC_035093.1	39659158	.	A	C	.	.	MAF_USDA=21.176
NC_035093.1	39659159	.	A	C	.	.	MAF_USDA=21.176
NC_035093.1	39659162	.	G	A	.	.	MAF_USDA=3.279
NC_035093.1	39659187	.	G	A	.	.	MAF_USDA=6.557
NC_035093.1	39659232	.	T	A	.	.	MAF_INRAE=10.526;MAF_USDA=4.098
NC_035093.1	39659233	.	T	A	.	.	MAF_USDA=10.656
NC_035093.1	39659260	.	T	C	.	.	MAF_USDA=1.639
NC_035093.1	39659267	.	G	T	.	.	MAF_INRAE=17.722;MAF_USDA=37.647
NC_035093.1	39659270	.	A	T	.	.	MAF_USDA=1.639
NC_035093.1	39659277	.	G	T	.	.	MAF_INRAE=29.114;MAF_USDA=38.824
NC_035093.1	39659314	.	G	T	.	.	MAF_USDA=7.377
NC_035093.1	39659339	.	T	G	.	.	MAF_INRAE=38.608;MAF_USDA=45.294
NC_035093.1	39659414	.	A	T	.	.	MAF_USDA=25.0
NC_035093.1	39659419	.	T	A	.	.	MAF_USDA=4.167
NC_035093.1	39659429	.	T	G	.	.	MAF_USDA=1.639
NC_035093.1	39659496	.	A	C	.	.	MAF_INRAE=11.667
NC_035093.1	39659510	.	C	A	.	.	MAF_USDA=1.639
NC_035093.1	39659563	.	G	T	.	.	MAF_USDA=26.19
NC_035093.1	39659603	.	A	T	.	.	MAF_USDA=3.333
NC_035093.1	39659641	.	A	C	.	.	MAF_INRAE=14.557;MAF_USDA=7.059
NC_035093.1	39659664	.	T	A	.	.	MAF_USDA=1.639
NC_035093.1	39659667	.	C	G	.	.	MAF_USDA=12.5
NC_035093.1	39659837	.	A	G	.	.	MAF_INRAE=10.526;MAF_USDA=4.918
NC_035093.1	39659894	.	T	C	.	.	MAF_INRAE=2.532;MAF_USDA=7.377
NC_035093.1	39659910	.	A	T	.	.	MAF_INRAE=8.861;MAF_USDA=3.529
NC_035093.1	39659930	.	A	G	.	.	MAF_INRAE=39.241;MAF_USDA=38.235
NC_035093.1	39660020	.	T	C	.	.	MAF_INRAE=10.526;MAF_USDA=4.918
NC_035093.1	39660083	.	A	G	.	.	MAF_USDA=1.639
NC_035093.1	39660163	.	G	C	.	.	MAF_USDA=2.459
NC_035093.1	39660192	.	T	G	.	.	MAF_USDA=4.098
NC_035093.1	39660194	.	A	G	.	.	MAF_USDA=4.098
NC_035093.1	39660201	.	G	A	.	.	MAF_INRAE=10.759;MAF_USDA=5.738
NC_035093.1	39660211	.	AGGGGGGGGA	AGGGGGGGGG	.	.	MAF_USDA=39.583
NC_035093.1	39660222	.	A	G	.	.	MAF_USDA=14.286
NC_035093.1	39660357	.	T	C	.	.	MAF_USDA=1.639
NC_035093.1	39660367	.	C	T	.	.	MAF_USDA=5.738
NC_035093.1	39660380	.	A	C	.	.	MAF_USDA=1.639
NC_035093.1	39660398	.	G	T	.	.	MAF_USDA=1.639
NC_035093.1	39660418	.	T	A	.	.	MAF_INRAE=12.658;MAF_USDA=5.738
NC_035093.1	39660422	.	C	T	.	.	MAF_INRAE=23.333;MAF_USDA=14.118
NC_035093.1	39660498	.	G	T	.	.	MAF_INRAE=39.873;MAF_USDA=44.118
NC_035093.1	39660554	.	G	T	.	.	MAF_INRAE=17.722;MAF_USDA=35.417
NC_035093.1	39660629	.	T	G	.	.	MAF_USDA=1.639
NC_035093.1	39660793	.	A	T	.	.	MAF_INRAE=21.519;MAF_USDA=13.529
NC_035093.1	39660883	.	C	T	.	.	MAF_INRAE=48.101;MAF_USDA=12.941
NC_035093.1	39660903	.	C	T	.	.	MAF_USDA=2.459
NC_035093.1	39660912	.	A	C	.	.	MAF_USDA=2.459
NC_035093.1	39660919	.	G	A	.	.	MAF_USDA=1.639
NC_035093.1	39661010	.	C	T	.	.	MAF_INRAE=39.241;MAF_USDA=38.235
NC_035093.1	39661020	.	T	C	.	.	MAF_INRAE=17.722;MAF_USDA=21.765
NC_035093.1	39661048	.	G	C	.	.	MAF_INRAE=8.861;MAF_USDA=8.235
NC_035093.1	39661058	.	C	T	.	.	MAF_USDA=12.5
NC_035093.1	39661090	.	G	A	.	.	MAF_USDA=47.917
NC_035093.1	39661091	.	G	A	.	.	MAF_USDA=41.667
NC_035093.1	39661100	.	G	C	.	.	MAF_USDA=37.5
NC_035093.1	39661101	.	GA	GG	.	.	MAF_USDA=41.667
NC_035093.1	39661115	.	G	A	.	.	MAF_INRAE=44.937;MAF_USDA=12.353
NC_035093.1	39661123	.	A	G	.	.	MAF_USDA=2.459
NC_035093.1	39661247	.	G	T	.	.	MAF_INRAE=8.333;MAF_USDA=9.412
NC_035093.1	39661276	.	C	T	.	.	MAF_INRAE=44.304;MAF_USDA=12.941
NC_035093.1	39661318	.	A	T	.	.	MAF_USDA=2.459
NC_035093.1	39661336	.	C	T	.	.	MAF_USDA=4.706
NC_035093.1	39661345	.	G	A	.	.	MAF_INRAE=46.203;MAF_USDA=12.941
NC_035093.1	39661425	.	G	T	.	.	MAF_INRAE=1.667;MAF_USDA=3.279
NC_035093.1	39661497	.	G	A	.	.	MAF_INRAE=10.526;MAF_USDA=3.279
NC_035093.1	39661615	.	G	A	.	.	MAF_INRAE=1.667;MAF_USDA=1.639
NC_035093.1	39661795	.	A	G	.	.	MAF_INRAE=39.241;MAF_USDA=42.353
NC_035093.1	39661802	.	G	A	.	.	MAF_USDA=3.529
NC_035093.1	39661825	.	C	G	.	.	MAF_INRAE=29.114
NC_035093.1	39661865	.	T	G	.	.	MAF_INRAE=39.241;MAF_USDA=42.941
NC_035093.1	39661889	.	A	C	.	.	MAF_INRAE=12.658;MAF_USDA=2.459
NC_035093.1	39661893	.	T	G	.	.	MAF_INRAE=10.526;MAF_USDA=4.098
NC_035093.1	39661931	.	T	G	.	.	MAF_INRAE=39.241;MAF_USDA=41.765
NC_035093.1	39661952	.	G	T	.	.	MAF_USDA=1.639
NC_035093.1	39661987	.	T	A	.	.	MAF_INRAE=21.519;MAF_USDA=13.529
NC_035093.1	39662010	.	G	A	.	.	MAF_INRAE=17.722;MAF_USDA=22.353
NC_035093.1	39662216	.	C	T	.	.	MAF_INRAE=8.333;MAF_USDA=10.0
NC_035093.1	39662258	.	A	G	.	.	MAF_INRAE=38.608;MAF_USDA=42.353
NC_035093.1	39662281	.	A	G	.	.	MAF_INRAE=5.263;MAF_USDA=5.882
NC_035093.1	39662287	.	A	G	.	.	MAF_USDA=3.333
NC_035093.1	39662341	.	C	T	.	.	MAF_INRAE=5.263
NC_035093.1	39662470	.	C	G	.	.	MAF_INRAE=12.658;MAF_USDA=5.738
NC_035093.1	39662481	.	G	T	.	.	MAF_INRAE=17.722;MAF_USDA=21.176
NC_035093.1	39662526	.	T	A	.	.	MAF_INRAE=13.291;MAF_USDA=10.0
NC_035093.1	39662578	.	C	T	.	.	MAF_INRAE=5.263;MAF_USDA=2.459
NC_035093.1	39662627	.	T	C	.	.	MAF_USDA=4.918
NC_035093.1	39662715	.	C	A	.	.	MAF_INRAE=38.608;MAF_USDA=35.882
NC_035093.1	39662748	.	TAAGGCCACACTCATTT	TAAGGCCACACTCATTC	.	.	MAF_USDA=47.917
NC_035093.1	39662764	.	T	C	.	.	MAF_INRAE=39.241
NC_035093.1	39662926	.	G	A	.	.	MAF_INRAE=5.263;MAF_USDA=1.639
NC_035093.1	39663150	.	T	A	.	.	MAF_USDA=4.098
NC_035093.1	39663288	.	T	C	.	.	MAF_INRAE=10.526;MAF_USDA=5.0
NC_035093.1	39663299	.	T	C	.	.	MAF_USDA=8.333
NC_035093.1	39663300	.	G	A	.	.	MAF_INRAE=8.333;MAF_USDA=1.786
NC_035093.1	39663415	.	G	T	.	.	MAF_INRAE=43.671;MAF_USDA=47.059
NC_035093.1	39663486	.	G	A	.	.	MAF_INRAE=8.861;MAF_USDA=4.167
NC_035093.1	39663564	.	A	T	.	.	MAF_USDA=3.279
NC_035093.1	39663587	.	T	G	.	.	MAF_INRAE=21.519;MAF_USDA=12.941
NC_035093.1	39663603	.	G	T	.	.	MAF_USDA=12.5
NC_035093.1	39663650	.	A	T	.	.	MAF_USDA=3.333
NC_035093.1	39663657	.	G	A	.	.	MAF_USDA=4.167
NC_035093.1	39663698	.	A	C	.	.	MAF_USDA=1.639
NC_035093.1	39663703	.	T	C	.	.	MAF_USDA=2.459
NC_035093.1	39663712	.	T	C	.	.	MAF_USDA=1.639
NC_035093.1	39665357	.	T	A	.	.	MAF_INRAE=5.263;MAF_USDA=7.059
NC_035093.1	39665358	.	A	T	.	.	MAF_USDA=7.059
NC_035093.1	39665406	.	G	A	.	.	MAF_USDA=2.083
NC_035093.1	39665458	.	C	A	.	.	MAF_USDA=3.279
NC_035093.1	39665695	.	T	C	.	.	MAF_USDA=3.279
NC_035093.1	39665751	.	A	T	.	.	MAF_INRAE=12.658
NC_035093.1	39665782	.	A	T	.	.	MAF_USDA=2.353
NC_035093.1	39665785	.	C	T	.	.	MAF_INRAE=2.532;MAF_USDA=7.647
NC_035093.1	39665788	.	T	A	.	.	MAF_INRAE=12.658;MAF_USDA=10.0
NC_035093.1	39665802	.	G	A	.	.	MAF_INRAE=5.263;MAF_USDA=1.639
NC_035093.1	39665930	.	A	C	.	.	MAF_USDA=1.639
NC_035093.1	39665939	.	T	G	.	.	MAF_USDA=1.639
NC_035093.1	39665940	.	T	C	.	.	MAF_INRAE=40.506;MAF_USDA=45.882
NC_035093.1	39666139	.	T	G	.	.	MAF_INRAE=5.263
NC_035093.1	39666199	.	C	T	.	.	MAF_USDA=2.083
NC_035093.1	39666264	.	G	T	.	.	MAF_USDA=1.639
NC_035093.1	39666308	.	T	G	.	.	MAF_INRAE=22.785;MAF_USDA=24.706
NC_035093.1	39666310	.	G	A	.	.	MAF_INRAE=2.532;MAF_USDA=7.059
NC_035093.1	39666401	.	T	G	.	.	MAF_INRAE=25.316;MAF_USDA=44.706
NC_035093.1	39666402	.	A	G	.	.	MAF_USDA=1.639
NC_035093.1	39666413	.	T	G	.	.	MAF_USDA=2.083
NC_035093.1	39666529	.	C	T	.	.	MAF_USDA=4.118
NC_035093.1	39666596	.	C	T	.	.	MAF_INRAE=48.734;MAF_USDA=35.294
NC_035093.1	39666622	.	G	A	.	.	MAF_USDA=1.765
NC_035093.1	39666638	.	A	T	.	.	MAF_USDA=11.765
NC_035093.1	39666708	.	T	G	.	.	MAF_INRAE=10.526;MAF_USDA=6.471
NC_035093.1	39666721	.	C	T	.	.	MAF_INRAE=1.667;MAF_USDA=4.098
NC_035093.1	39666783	.	C	A	.	.	MAF_USDA=1.765
NC_035093.1	39666878	.	C	A	.	.	MAF_INRAE=13.924;MAF_USDA=10.0
NC_035093.1	39666879	.	C	T	.	.	MAF_INRAE=11.667;MAF_USDA=17.647
NC_035093.1	39666926	.	G	A	.	.	MAF_USDA=3.279
NC_035093.1	39666956	.	A	G	.	.	MAF_USDA=30.0
NC_035093.1	39667031	.	T	G	.	.	MAF_USDA=5.738
NC_035093.1	39667046	.	C	T	.	.	MAF_USDA=4.098
NC_035093.1	39667178	.	C	A	.	.	MAF_USDA=4.918
NC_035093.1	39667250	.	C	G	.	.	MAF_INRAE=43.671;MAF_USDA=11.765
NC_035093.1	39667286	.	C	T	.	.	MAF_USDA=4.762
NC_035093.1	39667295	.	A	G	.	.	MAF_USDA=3.333
NC_035093.1	39667321	.	A	G	.	.	MAF_USDA=3.333
NC_035093.1	39667327	.	T	G	.	.	MAF_USDA=38.69
NC_035093.1	39667350	.	A	G	.	.	MAF_USDA=4.167
NC_035093.1	39667384	.	C	T	.	.	MAF_INRAE=5.263
NC_035093.1	39668749	.	T	G	.	.	MAF_USDA=4.098
NC_035093.1	39668775	.	C	T	.	.	MAF_INRAE=2.532;MAF_USDA=6.471
NC_035093.1	39668789	.	A	G	.	.	MAF_INRAE=5.263
NC_035093.1	39668824	.	C	T	.	.	MAF_USDA=2.459
NC_035093.1	39668852	.	G	A	.	.	MAF_INRAE=5.263;MAF_USDA=1.639
NC_035093.1	39668867	.	T	G	.	.	MAF_INRAE=18.354;MAF_USDA=42.941
NC_035093.1	39668981	.	G	C	.	.	MAF_USDA=37.647
NC_035093.1	39668994	.	C	T	.	.	MAF_INRAE=16.456;MAF_USDA=17.647
NC_035093.1	39669049	.	A	G	.	.	MAF_INRAE=18.354;MAF_USDA=42.941
NC_035093.1	39669114	.	A	C	.	.	MAF_USDA=18.75
NC_035093.1	39669167	.	T	C	.	.	MAF_INRAE=10.526
NC_035093.1	39669169	.	C	T	.	.	MAF_INRAE=1.667;MAF_USDA=4.098
NC_035093.1	39669173	.	C	A	.	.	MAF_INRAE=1.667;MAF_USDA=4.918
NC_035093.1	39669219	.	G	A	.	.	MAF_INRAE=5.263;MAF_USDA=2.459
NC_035093.1	39669235	.	A	G	.	.	MAF_USDA=2.459
NC_035093.1	39669242	.	A	G	.	.	MAF_INRAE=10.526;MAF_USDA=6.557
NC_035093.1	39669277	.	G	C	.	.	MAF_USDA=1.639
NC_035093.1	39669281	.	C	T	.	.	MAF_USDA=1.639
NC_035093.1	39669320	.	G	C	.	.	MAF_USDA=5.738
NC_035093.1	39669372	.	G	A	.	.	MAF_INRAE=31.579;MAF_USDA=15.882
NC_035093.1	39669412	.	G	C	.	.	MAF_USDA=8.333
NC_035093.1	39669429	.	T	G	.	.	MAF_USDA=13.529
NC_035093.1	39669454	.	C	T	.	.	MAF_USDA=14.583
NC_035093.1	39669461	.	G	T	.	.	MAF_USDA=2.459
NC_035093.1	39669551	.	C	T	.	.	MAF_INRAE=15.789;MAF_USDA=2.353
NC_035093.1	39669553	.	A	T	.	.	MAF_INRAE=12.5;MAF_USDA=42.941
NC_035093.1	39669574	.	C	T	.	.	MAF_INRAE=18.354;MAF_USDA=18.824
NC_035093.1	39669680	.	G	A	.	.	MAF_USDA=9.016
NC_035093.1	39670530	.	T	A	.	.	MAF_INRAE=36.842
NC_035093.1	39670536	.	G	C	.	.	MAF_INRAE=36.842
NC_035093.1	39670755	.	G	T	.	.	MAF_USDA=2.586
NC_035093.1	39670846	.	C	T	.	.	MAF_USDA=4.918
NC_035093.1	39670847	.	T	A	.	.	MAF_INRAE=44.937;MAF_USDA=22.353
NC_035093.1	39670876	.	G	T	.	.	MAF_USDA=1.639
NC_035093.1	39670995	.	G	T	.	.	MAF_INRAE=23.418;MAF_USDA=16.471
NC_035093.1	39671005	.	C	A	.	.	MAF_INRAE=1.667;MAF_USDA=4.098
NC_035093.1	39671027	.	G	A	.	.	MAF_INRAE=5.263;MAF_USDA=1.639
NC_035093.1	39671043	.	T	G	.	.	MAF_USDA=35.882
NC_035093.1	39671062	.	G	A	.	.	MAF_INRAE=1.667;MAF_USDA=1.639
NC_035093.1	39671081	.	C	T	.	.	MAF_INRAE=18.354;MAF_USDA=18.824
NC_035093.1	39671110	.	C	T	.	.	MAF_USDA=2.459
NC_035093.1	39671162	.	C	A	.	.	MAF_USDA=2.353
NC_035093.1	39671248	.	G	A	.	.	MAF_USDA=3.279
NC_035093.1	39671291	.	G	A	.	.	MAF_USDA=1.639
NC_035093.1	39671385	.	C	A	.	.	MAF_USDA=2.459
NC_035093.1	39671393	.	C	A	.	.	MAF_USDA=1.639
NC_035093.1	39671403	.	A	G	.	.	MAF_INRAE=15.19
NC_035093.1	39671435	.	G	A	.	.	MAF_INRAE=8.333;MAF_USDA=1.765
NC_035093.1	39671458	.	T	C	.	.	MAF_USDA=35.294
NC_035093.1	39671682	.	C	T	.	.	MAF_INRAE=5.263;MAF_USDA=1.667
NC_035093.1	39671689	.	G	T	.	.	MAF_USDA=2.5
NC_035093.1	39671694	.	G	A	.	.	MAF_USDA=43.452
NC_035093.1	39671762	.	A	G	.	.	MAF_INRAE=18.987;MAF_USDA=45.294
NC_035093.1	39671777	.	C	A	.	.	MAF_INRAE=5.263;MAF_USDA=1.639
NC_035093.1	39671795	.	A	G	.	.	MAF_USDA=4.918
NC_035093.1	39671855	.	G	A	.	.	MAF_INRAE=5.263;MAF_USDA=1.639
NC_035093.1	39672023	.	G	T	.	.	MAF_INRAE=18.354;MAF_USDA=44.048
NC_035093.1	39672036	.	T	C	.	.	MAF_INRAE=13.924;MAF_USDA=10.0
NC_035093.1	39672068	.	G	A	.	.	MAF_INRAE=44.304;MAF_USDA=6.471
NC_035093.1	39672100	.	G	A	.	.	MAF_USDA=2.459
NC_035093.1	39672156	.	G	A	.	.	MAF_USDA=4.918
NC_035093.1	39672180	.	C	A	.	.	MAF_INRAE=5.263
NC_035093.1	39672213	.	C	T	.	.	MAF_USDA=12.5
NC_035093.1	39672232	.	T	A	.	.	MAF_INRAE=14.557;MAF_USDA=7.059
NC_035093.1	39672299	.	G	C	.	.	MAF_INRAE=10.526;MAF_USDA=4.098
NC_035093.1	39672357	.	C	T	.	.	MAF_INRAE=44.937;MAF_USDA=24.118
NC_035093.1	39672395	.	G	A	.	.	MAF_USDA=2.459
NC_035093.1	39672413	.	G	A	.	.	MAF_INRAE=25.949;MAF_USDA=26.471
NC_035093.1	39672523	.	G	A	.	.	MAF_INRAE=45.57;MAF_USDA=23.214
NC_035093.1	39672636	.	A	C	.	.	MAF_INRAE=39.167
NC_035093.1	39672681	.	G	A	.	.	MAF_INRAE=36.842;MAF_USDA=17.213
NC_035093.1	39672694	.	T	C	.	.	MAF_USDA=2.083
NC_035093.1	39672741	.	A	G	.	.	MAF_INRAE=43.038;MAF_USDA=39.412
NC_035093.1	39672812	.	G	C	.	.	MAF_INRAE=17.722;MAF_USDA=17.647
NC_035093.1	39672815	.	G	A	.	.	MAF_INRAE=22.785;MAF_USDA=3.529
NC_035093.1	39672821	.	TA	TT	.	.	MAF_USDA=12.5
NC_035093.1	39672830	.	T	A	.	.	MAF_INRAE=8.333;MAF_USDA=8.333
NC_035093.1	39672831	.	A	T	.	.	MAF_INRAE=10.526;MAF_USDA=18.75
NC_035093.1	39672863	.	C	T	.	.	MAF_USDA=1.639
NC_035093.1	39672880	.	G	A	.	.	MAF_USDA=7.059
NC_035093.1	39672895	.	T	A	.	.	MAF_INRAE=17.722;MAF_USDA=17.647
NC_035093.1	39672953	.	A	G	.	.	MAF_USDA=2.459
NC_035093.1	39672954	.	G	T	.	.	MAF_USDA=14.706
NC_035093.1	39673032	.	T	G	.	.	MAF_INRAE=43.671;MAF_USDA=38.235
NC_035093.1	39673162	.	C	T	.	.	MAF_USDA=37.647
NC_035093.1	39673167	.	T	C	.	.	MAF_USDA=4.706
NC_035093.1	39673236	.	G	A	.	.	MAF_USDA=4.706
NC_035093.1	39673249	.	T	C	.	.	MAF_USDA=3.529
NC_035093.1	39673299	.	C	A	.	.	MAF_INRAE=6.962;MAF_USDA=1.765
NC_035093.1	39673301	.	T	G	.	.	MAF_INRAE=7.5;MAF_USDA=1.765
NC_035093.1	39673302	.	A	T	.	.	MAF_INRAE=7.5;MAF_USDA=1.765
NC_035093.1	39673326	.	G	A	.	.	MAF_USDA=1.639
NC_035093.1	39673327	.	G	A	.	.	MAF_INRAE=37.975;MAF_USDA=40.588
NC_035093.1	39673347	.	G	A	.	.	MAF_USDA=1.639
NC_035093.1	39673356	.	G	A	.	.	MAF_USDA=1.639
NC_035093.1	39673388	.	G	C	.	.	MAF_INRAE=42.405;MAF_USDA=11.765
NC_035093.1	39673496	.	G	T	.	.	MAF_INRAE=5.263;MAF_USDA=5.882
NC_035093.1	39673516	.	T	A	.	.	MAF_INRAE=43.671;MAF_USDA=19.412
NC_035093.1	39673529	.	G	T	.	.	MAF_USDA=7.059
NC_035093.1	39673552	.	T	G	.	.	MAF_INRAE=37.975;MAF_USDA=16.471
NC_035093.1	39673653	.	A	G	.	.	MAF_INRAE=10.526;MAF_USDA=5.738
NC_035093.1	39673654	.	T	G	.	.	MAF_INRAE=8.228;MAF_USDA=3.529
NC_035093.1	39673776	.	A	T	.	.	MAF_USDA=4.918
NC_035093.1	39674089	.	G	T	.	.	MAF_INRAE=31.579;MAF_USDA=46.471
NC_035093.1	39674217	.	T	C	.	.	MAF_USDA=3.279
NC_035093.1	39674241	.	T	G	.	.	MAF_USDA=2.459
NC_035093.1	39674303	.	A	C	.	.	MAF_INRAE=31.579;MAF_USDA=17.647
NC_035093.1	39674328	.	G	A	.	.	MAF_USDA=3.529
NC_035093.1	39674594	.	T	C	.	.	MAF_USDA=2.5
NC_035093.1	39674629	.	T	G	.	.	MAF_USDA=10.417
NC_035093.1	39674690	.	G	A	.	.	MAF_USDA=7.059
NC_035093.1	39675071	.	C	T	.	.	MAF_USDA=1.639
NC_035093.1	39675132	.	C	A	.	.	MAF_INRAE=5.263;MAF_USDA=12.5
NC_035093.1	39675133	.	C	A	.	.	MAF_USDA=12.5
NC_035093.1	39675152	.	T	A	.	.	MAF_INRAE=10.526;MAF_USDA=4.098
NC_035093.1	39675153	.	C	A	.	.	MAF_USDA=4.098
NC_035093.1	39675170	.	A	G	.	.	MAF_USDA=4.167
NC_035093.1	39675192	.	A	T	.	.	MAF_INRAE=13.291
NC_035093.1	39675196	.	G	T	.	.	MAF_USDA=39.583
NC_035093.1	39675203	.	C	A	.	.	MAF_USDA=2.459
NC_035093.1	39675382	.	T	A	.	.	MAF_INRAE=10.526;MAF_USDA=4.098
NC_035093.1	39675389	.	A	T	.	.	MAF_INRAE=22.152;MAF_USDA=45.294
NC_035093.1	39675402	.	C	T	.	.	MAF_INRAE=5.263;MAF_USDA=12.5
NC_035093.1	39675415	.	T	A	.	.	MAF_USDA=2.459
NC_035093.1	39675462	.	G	T	.	.	MAF_USDA=1.639
NC_035093.1	39675502	.	T	A	.	.	MAF_INRAE=16.456;MAF_USDA=41.176
NC_035093.1	39675528	.	A	G	.	.	MAF_INRAE=16.456;MAF_USDA=40.588
NC_035093.1	39675541	.	T	C	.	.	MAF_USDA=3.279
NC_035093.1	39675551	.	C	A	.	.	MAF_INRAE=11.667;MAF_USDA=4.706
NC_035093.1	39675563	.	T	G	.	.	MAF_USDA=4.098
NC_035093.1	39675734	.	G	A	.	.	MAF_INRAE=1.667;MAF_USDA=15.882
NC_035093.1	39675802	.	T	A	.	.	MAF_INRAE=22.785;MAF_USDA=44.118
NC_035093.1	39675810	.	T	C	.	.	MAF_INRAE=41.772;MAF_USDA=34.706
NC_035093.1	39675835	.	A	G	.	.	MAF_INRAE=47.368;MAF_USDA=35.882
NC_035093.1	39675943	.	G	A	.	.	MAF_INRAE=24.684;MAF_USDA=22.917
NC_035093.1	39675950	.	G	A	.	.	MAF_INRAE=8.861;MAF_USDA=6.471
NC_035093.1	39676002	.	A	T	.	.	MAF_INRAE=16.456;MAF_USDA=18.675
NC_035093.1	39676038	.	C	T	.	.	MAF_USDA=8.929
NC_035093.1	39676055	.	T	C	.	.	MAF_INRAE=13.924;MAF_USDA=37.059
NC_035093.1	39676128	.	A	T	.	.	MAF_INRAE=1.667;MAF_USDA=15.294
NC_035093.1	39676190	.	A	T	.	.	MAF_INRAE=10.526;MAF_USDA=5.882
NC_035093.1	39676300	.	G	A	.	.	MAF_USDA=1.639
NC_035093.1	39676357	.	C	A	.	.	MAF_INRAE=46.203;MAF_USDA=18.824
NC_035093.1	39676362	.	G	T	.	.	MAF_INRAE=5.263;MAF_USDA=1.639
NC_035093.1	39676409	.	C	A	.	.	MAF_INRAE=5.263
NC_035093.1	39676589	.	G	A	.	.	MAF_INRAE=15.19;MAF_USDA=47.059
NC_035093.1	39676653	.	T	C	.	.	MAF_INRAE=15.19;MAF_USDA=46.471
NC_035093.1	39676664	.	T	C	.	.	MAF_USDA=14.583
NC_035093.1	39676675	.	A	T	.	.	MAF_INRAE=33.544;MAF_USDA=33.529
NC_035093.1	39676788	.	G	C	.	.	MAF_USDA=5.0
NC_035093.1	39677657	.	A	G	.	.	MAF_USDA=8.824
NC_035093.1	39677773	.	A	G	.	.	MAF_INRAE=10.526;MAF_USDA=6.471
NC_035093.1	39677910	.	G	A	.	.	MAF_INRAE=5.263
NC_035093.1	39677925	.	C	T	.	.	MAF_INRAE=5.263;MAF_USDA=1.639
NC_035093.1	39677980	.	C	T	.	.	MAF_USDA=2.459
NC_035093.1	39677985	.	A	T	.	.	MAF_INRAE=5.263;MAF_USDA=1.639
NC_035093.1	39677993	.	G	A	.	.	MAF_INRAE=33.544;MAF_USDA=32.941
NC_035093.1	39677994	.	G	C	.	.	MAF_USDA=18.235
NC_035093.1	39678004	.	G	C	.	.	MAF_INRAE=5.263;MAF_USDA=1.639
NC_035093.1	39678012	.	G	T	.	.	MAF_USDA=4.098
NC_035093.1	39678017	.	C	T	.	.	MAF_USDA=2.083
NC_035093.1	39678184	.	T	C	.	.	MAF_INRAE=5.063;MAF_USDA=47.647
NC_035093.1	39678267	.	G	T	.	.	MAF_USDA=2.941
NC_035093.1	39678288	.	A	C	.	.	MAF_USDA=3.279
NC_035093.1	39678366	.	A	T	.	.	MAF_INRAE=5.263;MAF_USDA=26.471
NC_035093.1	39678427	.	A	G	.	.	MAF_INRAE=41.139;MAF_USDA=22.024
NC_035093.1	39678557	.	G	A	.	.	MAF_INRAE=8.333;MAF_USDA=4.167
NC_035093.1	39678578	.	A	T	.	.	MAF_USDA=2.459
NC_035093.1	39678634	.	C	T	.	.	MAF_USDA=42.623
NC_035093.1	39678649	.	A	C	.	.	MAF_USDA=18.75
NC_035093.1	39678670	.	C	T	.	.	MAF_USDA=2.459
NC_035093.1	39678687	.	T	G	.	.	MAF_USDA=2.459
NC_035093.1	39678800	.	G	T	.	.	MAF_INRAE=5.063;MAF_USDA=50.0
NC_035093.1	39678834	.	C	T	.	.	MAF_INRAE=8.333;MAF_USDA=4.167
NC_035093.1	39678897	.	C	T	.	.	MAF_INRAE=8.861;MAF_USDA=6.471
NC_035093.1	39678988	.	T	G	.	.	MAF_INRAE=3.333
NC_035093.1	39679070	.	C	T	.	.	MAF_INRAE=5.263;MAF_USDA=10.0
NC_035093.1	39679175	.	T	C	.	.	MAF_USDA=4.706
NC_035093.1	39679221	.	C	T	.	.	MAF_INRAE=5.263;MAF_USDA=1.639
NC_035093.1	39679368	.	G	T	.	.	MAF_USDA=4.706
NC_035093.1	39679395	.	A	G	.	.	MAF_INRAE=10.526;MAF_USDA=25.882
NC_035093.1	39679415	.	T	A	.	.	MAF_USDA=4.167
NC_035093.1	39679451	.	G	A	.	.	MAF_INRAE=12.658
NC_035093.1	39679603	.	G	A	.	.	MAF_INRAE=11.667;MAF_USDA=4.706
NC_035093.1	39679637	.	C	T	.	.	MAF_INRAE=12.025
NC_035093.1	39679655	.	A	G	.	.	MAF_USDA=18.235
NC_035093.1	39679671	.	C	T	.	.	MAF_INRAE=10.833;MAF_USDA=4.118
NC_035093.1	39679674	.	C	T	.	.	MAF_INRAE=12.658;MAF_USDA=13.529
NC_035093.1	39679745	.	T	A	.	.	MAF_USDA=2.459
NC_035093.1	39679752	.	T	G	.	.	MAF_INRAE=21.519;MAF_USDA=44.118
NC_035093.1	39679793	.	A	T	.	.	MAF_INRAE=25.316;MAF_USDA=32.353
NC_035093.1	39679827	.	C	T	.	.	MAF_INRAE=3.333
NC_035093.1	39679931	.	A	G	.	.	MAF_USDA=2.459
NC_035093.1	39679987	.	G	A	.	.	MAF_USDA=1.639
NC_035093.1	39679988	.	A	G	.	.	MAF_USDA=1.639
NC_035093.1	39680025	.	C	T	.	.	MAF_INRAE=8.333;MAF_USDA=7.059
NC_035093.1	39680049	.	A	G	.	.	MAF_USDA=1.639
NC_035093.1	39680054	.	C	G	.	.	MAF_USDA=5.882
NC_035093.1	39680162	.	A	G	.	.	MAF_INRAE=5.263;MAF_USDA=5.882
NC_035093.1	39680256	.	A	G	.	.	MAF_INRAE=12.025;MAF_USDA=13.69
NC_035093.1	39680292	.	G	A	.	.	MAF_INRAE=5.263
NC_035093.1	39680373	.	C	T	.	.	MAF_INRAE=41.772;MAF_USDA=15.294
NC_035093.1	39680374	.	A	G	.	.	MAF_INRAE=46.667;MAF_USDA=22.353
NC_035093.1	39680393	.	T	C	.	.	MAF_INRAE=17.089;MAF_USDA=47.647
NC_035093.1	39680510	.	G	A	.	.	MAF_USDA=23.529
NC_035093.1	39680525	.	C	T	.	.	MAF_INRAE=22.785;MAF_USDA=20.0
NC_035093.1	39680642	.	A	G	.	.	MAF_INRAE=8.861;MAF_USDA=10.0
NC_035093.1	39680663	.	C	T	.	.	MAF_USDA=2.459
NC_035093.1	39680712	.	G	A	.	.	MAF_INRAE=46.203;MAF_USDA=15.882
NC_035093.1	39680771	.	C	T	.	.	MAF_INRAE=32.278;MAF_USDA=27.647
NC_035093.1	39680812	.	G	C	.	.	MAF_USDA=1.765
NC_035093.1	39680892	.	T	C	.	.	MAF_USDA=4.706
NC_035093.1	39680905	.	C	A	.	.	MAF_USDA=9.016
NC_035093.1	39680973	.	C	T	.	.	MAF_USDA=1.639
NC_035093.1	39681020	.	T	G	.	.	MAF_INRAE=5.263;MAF_USDA=5.882
NC_035093.1	39681027	.	C	A	.	.	MAF_USDA=2.459
NC_035093.1	39681221	.	C	T	.	.	MAF_USDA=2.353
NC_035093.1	39681247	.	T	C	.	.	MAF_USDA=4.098
NC_035093.1	39681382	.	C	A	.	.	MAF_INRAE=3.333;MAF_USDA=1.639
NC_035093.1	39681467	.	G	A	.	.	MAF_USDA=43.75
NC_035093.1	39681885	.	C	A	.	.	MAF_USDA=1.639
NC_035093.1	39682210	.	G	A	.	.	MAF_USDA=2.941
NC_035093.1	39682368	.	G	A	.	.	MAF_USDA=1.639
NC_035093.1	39682423	.	T	G	.	.	MAF_USDA=1.639
NC_035093.1	39682445	.	G	T	.	.	MAF_USDA=28.824
NC_035093.1	39682455	.	T	C	.	.	MAF_INRAE=12.025;MAF_USDA=14.118
NC_035093.1	39682464	.	C	T	.	.	MAF_USDA=2.459
NC_035093.1	39682506	.	T	G	.	.	MAF_USDA=2.459
NC_035093.1	39682526	.	C	T	.	.	MAF_USDA=1.639
NC_035093.1	39682527	.	G	A	.	.	MAF_INRAE=5.263
NC_035093.1	39682594	.	T	G	.	.	MAF_USDA=4.098
NC_035093.1	39682612	.	A	T	.	.	MAF_INRAE=31.646;MAF_USDA=30.588
NC_035093.1	39682693	.	A	T	.	.	MAF_INRAE=1.667;MAF_USDA=1.639
NC_035093.1	39682862	.	A	T	.	.	MAF_USDA=2.459
NC_035093.1	39682874	.	C	A	.	.	MAF_USDA=1.765
NC_035093.1	39682889	.	T	C	.	.	MAF_USDA=2.459
NC_035093.1	39682903	.	T	C	.	.	MAF_USDA=1.765
NC_035093.1	39682937	.	C	A	.	.	MAF_USDA=3.279
NC_035093.1	39682967	.	G	T	.	.	MAF_USDA=1.639
NC_035093.1	39682968	.	C	T	.	.	MAF_USDA=2.459
NC_035093.1	39683065	.	G	A	.	.	MAF_USDA=4.098
NC_035093.1	39683110	.	A	T	.	.	MAF_INRAE=12.025
NC_035093.1	39683112	.	G	A	.	.	MAF_USDA=1.639
NC_035093.1	39683217	.	A	C	.	.	MAF_USDA=22.941
NC_035093.1	39683319	.	G	A	.	.	MAF_INRAE=20.886;MAF_USDA=16.471
NC_035093.1	39683352	.	C	T	.	.	MAF_USDA=23.214
NC_035093.1	39683377	.	A	T	.	.	MAF_INRAE=3.797;MAF_USDA=7.647
NC_035093.1	39683401	.	G	C	.	.	MAF_INRAE=5.263
NC_035093.1	39683426	.	G	T	.	.	MAF_INRAE=3.797;MAF_USDA=7.647
NC_035093.1	39683448	.	C	T	.	.	MAF_USDA=2.459
NC_035093.1	39683491	.	T	C	.	.	MAF_USDA=2.459
NC_035093.1	39683515	.	G	C	.	.	MAF_USDA=1.639
NC_035093.1	39683599	.	G	T	.	.	MAF_INRAE=25.316;MAF_USDA=27.647
NC_035093.1	39683681	.	G	A	.	.	MAF_INRAE=46.835;MAF_USDA=14.706
NC_035093.1	39683685	.	A	G	.	.	MAF_USDA=9.836
NC_035093.1	39683711	.	G	A	.	.	MAF_USDA=1.639
NC_035093.1	39683747	.	C	A	.	.	MAF_INRAE=17.5;MAF_USDA=14.583
NC_035093.1	39683750	.	T	C	.	.	MAF_USDA=4.167
NC_035093.1	39683830	.	A	G	.	.	MAF_INRAE=20.253;MAF_USDA=8.824
NC_035093.1	39683847	.	C	T	.	.	MAF_USDA=2.459
NC_035093.1	39683853	.	G	A	.	.	MAF_USDA=3.279
NC_035093.1	39683865	.	A	G	.	.	MAF_INRAE=2.532;MAF_USDA=10.588
NC_035093.1	39683920	.	G	A	.	.	MAF_USDA=1.639
NC_035093.1	39683941	.	C	T	.	.	MAF_INRAE=2.532;MAF_USDA=8.235
NC_035093.1	39683942	.	G	A	.	.	MAF_USDA=2.459
NC_035093.1	39683948	.	A	G	.	.	MAF_INRAE=3.797;MAF_USDA=37.647
NC_035093.1	39683952	.	T	C	.	.	MAF_USDA=2.459
NC_035093.1	39683968	.	A	C	.	.	MAF_USDA=22.353
NC_035093.1	39684098	.	C	A	.	.	MAF_USDA=6.471
NC_035093.1	39684099	.	A	T	.	.	MAF_USDA=2.353
NC_035093.1	39684104	.	T	G	.	.	MAF_USDA=2.353
NC_035093.1	39684150	.	G	A	.	.	MAF_USDA=1.639
NC_035093.1	39684159	.	C	T	.	.	MAF_INRAE=1.667;MAF_USDA=1.639
NC_035093.1	39684186	.	C	A	.	.	MAF_INRAE=10.526;MAF_USDA=40.476
NC_035093.1	39684219	.	C	A	.	.	MAF_INRAE=31.646;MAF_USDA=6.548
NC_035093.1	39684243	.	G	T	.	.	MAF_USDA=1.786
NC_035093.1	39684322	.	A	G	.	.	MAF_INRAE=24.051;MAF_USDA=25.294
NC_035093.1	39684340	.	T	A	.	.	MAF_USDA=1.639
NC_035093.1	39684400	.	T	C	.	.	MAF_INRAE=34.177;MAF_USDA=8.824
NC_035093.1	39684409	.	A	T	.	.	MAF_INRAE=10.127;MAF_USDA=10.588
NC_035093.1	39684503	.	A	G	.	.	MAF_USDA=1.639
NC_035093.1	39684584	.	A	C	.	.	MAF_USDA=4.167
NC_035093.1	39684597	.	A	C	.	.	MAF_USDA=11.176
NC_035093.1	39684635	.	C	T	.	.	MAF_USDA=4.098
NC_035093.1	39684661	.	TT	TG	.	.	MAF_USDA=4.167
NC_035093.1	39684662	.	T	G	.	.	MAF_USDA=6.557
NC_035093.1	39684690	.	A	C	.	.	MAF_USDA=1.639
NC_035093.1	39684705	.	A	T	.	.	MAF_USDA=2.459
NC_035093.1	39684710	.	A	G	.	.	MAF_USDA=1.765
NC_035093.1	39684743	.	T	C	.	.	MAF_USDA=2.459
NC_035093.1	39684772	.	T	C	.	.	MAF_INRAE=19.62;MAF_USDA=32.941
NC_035093.1	39684785	.	C	A	.	.	MAF_INRAE=29.747
NC_035093.1	39684811	.	C	T	.	.	MAF_INRAE=2.532;MAF_USDA=8.235
NC_035093.1	39684889	.	C	G	.	.	MAF_USDA=4.167
NC_035093.1	39684995	.	A	G	.	.	MAF_USDA=7.5
NC_035093.1	39685024	.	G	T	.	.	MAF_USDA=2.5
NC_035093.1	39685034	.	G	C	.	.	MAF_USDA=6.548
NC_035093.1	39685035	.	G	A	.	.	MAF_USDA=6.548
NC_035093.1	39685036	.	C	T	.	.	MAF_USDA=6.548
NC_035093.1	39685063	.	T	A	.	.	MAF_INRAE=1.667;MAF_USDA=1.667
NC_035093.1	39685115	.	C	T	.	.	MAF_INRAE=2.532;MAF_USDA=8.333
NC_035093.1	39685161	.	C	A	.	.	MAF_USDA=3.333
NC_035093.1	39685214	.	C	A	.	.	MAF_INRAE=16.456;MAF_USDA=11.905
NC_035093.1	39685324	.	A	G	.	.	MAF_INRAE=34.81;MAF_USDA=6.548
NC_035093.1	39685347	.	A	T	.	.	MAF_USDA=5.952
NC_035093.1	39685434	.	G	C	.	.	MAF_INRAE=8.333;MAF_USDA=4.167
NC_035093.1	39685483	.	G	A	.	.	MAF_USDA=2.083
NC_035093.1	39685512	.	C	A	.	.	MAF_INRAE=27.848;MAF_USDA=34.524
NC_035093.1	39685523	.	C	T	.	.	MAF_INRAE=2.532;MAF_USDA=10.119
NC_035093.1	39685537	.	C	T	.	.	MAF_USDA=12.5
NC_035093.1	39685578	.	G	T	.	.	MAF_INRAE=2.532;MAF_USDA=8.333
NC_035093.1	39685635	.	T	G	.	.	MAF_INRAE=2.532;MAF_USDA=8.333
NC_035093.1	39685654	.	A	T	.	.	MAF_USDA=23.494
NC_035093.1	39685826	.	G	A	.	.	MAF_USDA=6.25
NC_035093.1	39685828	.	A	T	.	.	MAF_USDA=6.25
NC_035093.1	39685838	.	C	A	.	.	MAF_USDA=3.333
NC_035093.1	39685890	.	C	T	.	.	MAF_INRAE=5.063;MAF_USDA=4.762
NC_035093.1	39685915	.	T	C	.	.	MAF_INRAE=2.532;MAF_USDA=11.31
NC_035093.1	39686003	.	C	A	.	.	MAF_USDA=3.333
NC_035093.1	39686101	.	G	T	.	.	MAF_USDA=1.667
NC_035093.1	39686149	.	C	T	.	.	MAF_USDA=1.695
NC_035093.1	39686204	.	T	A	.	.	MAF_USDA=3.333
NC_035093.1	39686283	.	G	T	.	.	MAF_USDA=2.976
NC_035093.1	39686386	.	G	T	.	.	MAF_INRAE=2.532;MAF_USDA=8.333
NC_035093.1	39686700	.	A	G	.	.	MAF_USDA=5.0
NC_035093.1	39686758	.	C	A	.	.	MAF_USDA=2.459
NC_035093.1	39686926	.	T	A	.	.	MAF_USDA=4.098
NC_035093.1	39686964	.	T	A	.	.	MAF_USDA=1.639
NC_035093.1	39686998	.	C	T	.	.	MAF_INRAE=16.456;MAF_USDA=11.765
NC_035093.1	39687128	.	T	G	.	.	MAF_INRAE=34.81;MAF_USDA=10.714
NC_035093.1	39687165	.	C	T	.	.	MAF_INRAE=2.532;MAF_USDA=7.647
NC_035093.1	39687177	.	G	A	.	.	MAF_INRAE=34.81;MAF_USDA=10.0
NC_035093.1	39687289	.	A	T	.	.	MAF_INRAE=19.62;MAF_USDA=7.059
NC_035093.1	39687290	.	A	T	.	.	MAF_INRAE=1.667;MAF_USDA=10.588
NC_035093.1	39687294	.	G	A	.	.	MAF_USDA=4.098
NC_035093.1	39687371	.	G	T	.	.	MAF_USDA=1.765
NC_035093.1	39687485	.	C	A	.	.	MAF_INRAE=3.333
NC_035093.1	39687495	.	G	A	.	.	MAF_USDA=2.459
NC_035093.1	39687502	.	G	A	.	.	MAF_USDA=22.353
NC_035093.1	39687524	.	C	T	.	.	MAF_USDA=4.098
NC_035093.1	39687528	.	T	A	.	.	MAF_INRAE=2.532;MAF_USDA=7.647
NC_035093.1	39687594	.	T	G	.	.	MAF_INRAE=2.532;MAF_USDA=7.647
NC_035093.1	39687642	.	A	G	.	.	MAF_USDA=2.353
NC_035093.1	39687800	.	G	A	.	.	MAF_USDA=1.639
NC_035093.1	39687915	.	C	T	.	.	MAF_INRAE=33.544;MAF_USDA=11.176
NC_035093.1	39687958	.	G	C	.	.	MAF_USDA=1.639
NC_035093.1	39687981	.	G	A	.	.	MAF_INRAE=5.063;MAF_USDA=8.333
NC_035093.1	39688019	.	T	C	.	.	MAF_USDA=1.639
NC_035093.1	39688029	.	C	T	.	.	MAF_USDA=23.529
NC_035093.1	39688044	.	T	A	.	.	MAF_INRAE=18.987;MAF_USDA=2.941
NC_035093.1	39688059	.	C	T	.	.	MAF_USDA=5.882
NC_035093.1	39688113	.	C	T	.	.	MAF_USDA=3.279
NC_035093.1	39688127	.	T	C	.	.	MAF_USDA=1.639
NC_035093.1	39688142	.	T	A	.	.	MAF_USDA=4.167
NC_035093.1	39688183	.	G	A	.	.	MAF_USDA=2.083
NC_035093.1	39688190	.	T	A	.	.	MAF_INRAE=2.532;MAF_USDA=7.647
NC_035093.1	39688195	.	T	A	.	.	MAF_USDA=6.557
NC_035093.1	39688221	.	C	A	.	.	MAF_USDA=22.941
NC_035093.1	39688227	.	T	C	.	.	MAF_USDA=22.941
NC_035093.1	39688255	.	G	T	.	.	MAF_USDA=3.279
NC_035093.1	39688359	.	C	T	.	.	MAF_USDA=21.176
NC_035093.1	39688475	.	G	A	.	.	MAF_USDA=2.083
NC_035093.1	39688477	.	C	A	.	.	MAF_INRAE=34.81;MAF_USDA=10.0
NC_035093.1	39688488	.	A	C	.	.	MAF_USDA=2.459
NC_035093.1	39688564	.	C	A	.	.	MAF_USDA=5.882
NC_035093.1	39688659	.	C	T	.	.	MAF_INRAE=33.544;MAF_USDA=11.176
NC_035093.1	39688664	.	G	T	.	.	MAF_INRAE=5.063;MAF_USDA=4.118
NC_035093.1	39688900	.	C	A	.	.	MAF_INRAE=8.333;MAF_USDA=4.167
NC_035093.1	39688911	.	C	T	.	.	MAF_INRAE=3.333
NC_035093.1	39689180	.	A	G	.	.	MAF_INRAE=1.667;MAF_USDA=1.639
NC_035093.1	39689206	.	G	C	.	.	MAF_INRAE=5.063;MAF_USDA=1.176
NC_035093.1	39689210	.	G	A	.	.	MAF_USDA=3.279
NC_035093.1	39689216	.	G	T	.	.	MAF_USDA=5.882
NC_035093.1	39689247	.	G	A	.	.	MAF_USDA=4.098
NC_035093.1	39689387	.	C	T	.	.	MAF_INRAE=2.532;MAF_USDA=8.235
NC_035093.1	39689388	.	A	G	.	.	MAF_INRAE=1.667;MAF_USDA=8.235
NC_035093.1	39689402	.	G	C	.	.	MAF_INRAE=2.532;MAF_USDA=10.588
NC_035093.1	39689505	.	G	T	.	.	MAF_INRAE=18.987;MAF_USDA=7.647
NC_035093.1	39689525	.	A	C	.	.	MAF_USDA=1.765
NC_035093.1	39689538	.	C	A	.	.	MAF_INRAE=2.532;MAF_USDA=11.176
NC_035093.1	39689552	.	A	G	.	.	MAF_INRAE=3.333
NC_035093.1	39689574	.	T	A	.	.	MAF_USDA=1.765
NC_035093.1	39689602	.	A	G	.	.	MAF_INRAE=3.333
NC_035093.1	39689666	.	A	T	.	.	MAF_INRAE=18.987;MAF_USDA=7.059
NC_035093.1	39689784	.	T	C	.	.	MAF_INRAE=2.532;MAF_USDA=10.588
NC_035093.1	39689826	.	T	G	.	.	MAF_USDA=1.639
NC_035093.1	39689838	.	T	C	.	.	MAF_USDA=3.279
NC_035093.1	39689939	.	A	C	.	.	MAF_INRAE=3.333
NC_035093.1	39689955	.	C	T	.	.	MAF_INRAE=8.861;MAF_USDA=5.882
NC_035093.1	39689969	.	G	A	.	.	MAF_INRAE=2.532;MAF_USDA=8.235
NC_035093.1	39689974	.	G	T	.	.	MAF_INRAE=21.519;MAF_USDA=18.824
NC_035093.1	39690031	.	A	T	.	.	MAF_INRAE=2.532;MAF_USDA=8.235
NC_035093.1	39690042	.	A	C	.	.	MAF_USDA=21.176
NC_035093.1	39690047	.	G	A	.	.	MAF_USDA=1.639
NC_035093.1	39690094	.	G	A	.	.	MAF_USDA=1.765
NC_035093.1	39690121	.	G	T	.	.	MAF_INRAE=28.481
NC_035093.1	39690198	.	A	T	.	.	MAF_USDA=3.333
NC_035093.1	39690209	.	C	A	.	.	MAF_USDA=6.548
NC_035093.1	39690322	.	C	A	.	.	MAF_USDA=6.667
NC_035093.1	39690423	.	T	A	.	.	MAF_USDA=4.098
NC_035093.1	39690455	.	A	G	.	.	MAF_INRAE=25.316;MAF_USDA=25.882
NC_035093.1	39690490	.	A	G	.	.	MAF_USDA=4.098
NC_035093.1	39690492	.	G	A	.	.	MAF_INRAE=2.532;MAF_USDA=11.176
NC_035093.1	39690519	.	C	A	.	.	MAF_USDA=4.098
NC_035093.1	39690539	.	G	A	.	.	MAF_USDA=5.882
NC_035093.1	39690554	.	G	A	.	.	MAF_INRAE=34.177;MAF_USDA=6.471
NC_035093.1	39690560	.	T	A	.	.	MAF_INRAE=2.532;MAF_USDA=11.176
NC_035093.1	39690569	.	A	T	.	.	MAF_USDA=1.639
NC_035093.1	39690576	.	A	C	.	.	MAF_INRAE=2.532;MAF_USDA=8.235
NC_035093.1	39690581	.	A	C	.	.	MAF_USDA=24.706
NC_035093.1	39690584	.	C	A	.	.	MAF_USDA=8.824
NC_035093.1	39690661	.	T	A	.	.	MAF_USDA=22.353
NC_035093.1	39691109	.	C	T	.	.	MAF_USDA=4.098
NC_035093.1	39691149	.	C	G	.	.	MAF_USDA=4.918
NC_035093.1	39691150	.	A	G	.	.	MAF_USDA=1.639
NC_035093.1	39691220	.	G	T	.	.	MAF_INRAE=5.263
NC_035093.1	39691346	.	A	T	.	.	MAF_USDA=2.353
NC_035093.1	39691416	.	G	A	.	.	MAF_INRAE=2.532;MAF_USDA=11.176
NC_035093.1	39691443	.	A	C	.	.	MAF_USDA=2.459
NC_035093.1	39691470	.	A	G	.	.	MAF_INRAE=18.987;MAF_USDA=4.167
NC_035093.1	39691532	.	T	C	.	.	MAF_INRAE=24.684;MAF_USDA=25.294
NC_035093.1	39691542	.	A	T	.	.	MAF_USDA=4.098
NC_035093.1	39691722	.	G	A	.	.	MAF_USDA=2.459
NC_035093.1	39691877	.	A	C	.	.	MAF_USDA=4.098
NC_035093.1	39691930	.	G	A	.	.	MAF_USDA=4.098
NC_035093.1	39691943	.	G	A	.	.	MAF_INRAE=5.263
NC_035093.1	39691957	.	A	C	.	.	MAF_INRAE=16.456;MAF_USDA=12.353
NC_035093.1	39692051	.	T	G	.	.	MAF_USDA=2.083
NC_035093.1	39692138	.	A	C	.	.	MAF_INRAE=5.263;MAF_USDA=8.824
NC_035093.1	39692274	.	G	A	.	.	MAF_INRAE=12.658
NC_035093.1	39692290	.	C	T	.	.	MAF_USDA=2.941
NC_035093.1	39692531	.	C	A	.	.	MAF_INRAE=2.532;MAF_USDA=7.059
NC_035093.1	39692560	.	A	C	.	.	MAF_USDA=18.75
NC_035093.1	39692926	.	C	T	.	.	MAF_INRAE=16.456;MAF_USDA=13.529
NC_035093.1	39693033	.	T	C	.	.	MAF_INRAE=5.263
NC_035093.1	39693069	.	C	T	.	.	MAF_USDA=1.639
NC_035093.1	39693165	.	C	A	.	.	MAF_INRAE=18.987;MAF_USDA=3.529
NC_035093.1	39693269	.	G	A	.	.	MAF_INRAE=1.667;MAF_USDA=1.639
NC_035093.1	39693365	.	C	T	.	.	MAF_INRAE=18.354;MAF_USDA=32.941
NC_035093.1	39693557	.	G	C	.	.	MAF_USDA=23.529
NC_035093.1	39693680	.	G	T	.	.	MAF_INRAE=8.861;MAF_USDA=5.882
NC_035093.1	39693710	.	G	A	.	.	MAF_USDA=2.459
NC_035093.1	39693793	.	C	T	.	.	MAF_INRAE=16.456;MAF_USDA=12.353
NC_035093.1	39693794	.	G	A	.	.	MAF_USDA=4.098
NC_035093.1	39693803	.	C	A	.	.	MAF_INRAE=5.263;MAF_USDA=4.098
NC_035093.1	39693942	.	A	T	.	.	MAF_USDA=6.557
NC_035093.1	39694019	.	T	C	.	.	MAF_INRAE=31.646;MAF_USDA=7.647
NC_035093.1	39694218	.	G	T	.	.	MAF_USDA=6.557
NC_035093.1	39694242	.	G	T	.	.	MAF_USDA=4.098
NC_035093.1	39694302	.	G	A	.	.	MAF_INRAE=18.987;MAF_USDA=42.941
NC_035093.1	39694310	.	G	A	.	.	MAF_INRAE=27.848;MAF_USDA=27.647
NC_035093.1	39694311	.	C	G	.	.	MAF_INRAE=26.667;MAF_USDA=27.647
NC_035093.1	39694588	.	C	T	.	.	MAF_INRAE=29.114
NC_035093.1	39694639	.	A	T	.	.	MAF_USDA=1.639
NC_035093.1	39694684	.	C	A	.	.	MAF_INRAE=17.722;MAF_USDA=7.059
NC_035093.1	39694736	.	C	T	.	.	MAF_USDA=8.197
NC_035093.1	39694737	.	G	C	.	.	MAF_USDA=10.656
NC_035093.1	39694837	.	C	A	.	.	MAF_INRAE=2.632
NC_035093.1	39694867	.	C	T	.	.	MAF_INRAE=2.632
NC_035093.1	39696203	.	T	G	.	.	MAF_USDA=8.235
NC_035093.1	39696329	.	G	T	.	.	MAF_INRAE=5.263
NC_035093.1	39696331	.	C	A	.	.	MAF_USDA=1.639
NC_035093.1	39696401	.	G	A	.	.	MAF_USDA=4.918
NC_035093.1	39696486	.	G	A	.	.	MAF_INRAE=8.861;MAF_USDA=6.471
NC_035093.1	39696570	.	G	A	.	.	MAF_USDA=1.639
NC_035093.1	39696573	.	T	A	.	.	MAF_INRAE=3.333
NC_035093.1	39696661	.	G	A	.	.	MAF_USDA=24.118
NC_035093.1	39696693	.	G	A	.	.	MAF_INRAE=31.013;MAF_USDA=5.738
NC_035093.1	39696801	.	T	A	.	.	MAF_INRAE=3.333;MAF_USDA=2.353
NC_035093.1	39696859	.	G	T	.	.	MAF_INRAE=47.468;MAF_USDA=16.471
NC_035093.1	39696896	.	A	T	.	.	MAF_INRAE=44.304;MAF_USDA=41.765
NC_035093.1	39696942	.	C	T	.	.	MAF_USDA=1.639
NC_035093.1	39696991	.	C	T	.	.	MAF_USDA=8.235
NC_035093.1	39697113	.	G	A	.	.	MAF_USDA=1.724
NC_035093.1	39697265	.	T	G	.	.	MAF_USDA=43.452
NC_035093.1	39697307	.	T	A	.	.	MAF_USDA=14.583
NC_035093.1	39697344	.	G	A	.	.	MAF_USDA=14.583
NC_035093.1	39697558	.	A	C	.	.	MAF_USDA=14.583
NC_035093.1	39697641	.	A	G	.	.	MAF_USDA=6.25
NC_035093.1	39697767	.	T	A	.	.	MAF_USDA=43.478
NC_035093.1	39697953	.	A	G	.	.	MAF_INRAE=2.532;MAF_USDA=10.0
NC_035093.1	39697974	.	C	T	.	.	MAF_INRAE=20.886;MAF_USDA=27.083
NC_035093.1	39698649	.	A	C	.	.	MAF_USDA=14.583
NC_035093.1	39698736	.	A	C	.	.	MAF_USDA=1.639
NC_035093.1	39698797	.	T	C	.	.	MAF_USDA=2.459
NC_035093.1	39698806	.	G	T	.	.	MAF_USDA=4.098
NC_035093.1	39698818	.	C	T	.	.	MAF_USDA=1.639
NC_035093.1	39698869	.	G	T	.	.	MAF_USDA=4.706
NC_035093.1	39698935	.	C	T	.	.	MAF_INRAE=2.532;MAF_USDA=10.588
NC_035093.1	39698992	.	C	T	.	.	MAF_USDA=12.5
NC_035093.1	39699002	.	G	A	.	.	MAF_USDA=1.639
NC_035093.1	39699042	.	A	G	.	.	MAF_USDA=1.639
NC_035093.1	39699182	.	T	C	.	.	MAF_INRAE=36.709;MAF_USDA=33.529
NC_035093.1	39699205	.	C	T	.	.	MAF_INRAE=18.987;MAF_USDA=7.059
NC_035093.1	39699323	.	A	G	.	.	MAF_USDA=2.459
NC_035093.1	39699359	.	A	C	.	.	MAF_INRAE=3.333
NC_035093.1	39699440	.	G	A	.	.	MAF_USDA=9.412
NC_035093.1	39699480	.	T	C	.	.	MAF_INRAE=2.532;MAF_USDA=10.588
NC_035093.1	39699639	.	T	A	.	.	MAF_INRAE=7.595;MAF_USDA=6.471
NC_035093.1	39699650	.	G	A	.	.	MAF_INRAE=3.333;MAF_USDA=2.353
NC_035093.1	39699886	.	A	G	.	.	MAF_INRAE=32.278;MAF_USDA=4.918
NC_035093.1	39699890	.	A	C	.	.	MAF_INRAE=34.167;MAF_USDA=4.118
NC_035093.1	39699916	.	C	T	.	.	MAF_INRAE=2.532;MAF_USDA=10.588
NC_035093.1	39699985	.	G	T	.	.	MAF_USDA=1.639
NC_035093.1	39699994	.	A	T	.	.	MAF_USDA=23.529
NC_035093.1	39699996	.	C	T	.	.	MAF_USDA=2.941
NC_035093.1	39700018	.	G	A	.	.	MAF_USDA=2.459
NC_035093.1	39700107	.	CAA	CAC	.	.	MAF_USDA=2.083
NC_035093.1	39700228	.	G	A	.	.	MAF_USDA=3.529
NC_035093.1	39700345	.	A	C	.	.	MAF_USDA=12.5
NC_035093.1	39700348	.	T	G	.	.	MAF_INRAE=23.333;MAF_USDA=16.071
NC_035093.1	39700421	.	T	G	.	.	MAF_INRAE=39.241;MAF_USDA=44.706
NC_035093.1	39700493	.	T	G	.	.	MAF_INRAE=39.241;MAF_USDA=46.471
NC_035093.1	39700546	.	T	C	.	.	MAF_USDA=1.639
NC_035093.1	39700617	.	C	T	.	.	MAF_USDA=14.583
NC_035093.1	39700729	.	A	G	.	.	MAF_INRAE=39.873;MAF_USDA=48.235
NC_035093.1	39700787	.	G	T	.	.	MAF_USDA=4.098
NC_035093.1	39700861	.	G	A	.	.	MAF_INRAE=11.392;MAF_USDA=6.471
NC_035093.1	39700985	.	G	A	.	.	MAF_INRAE=8.861;MAF_USDA=6.471
NC_035093.1	39701067	.	C	A	.	.	MAF_INRAE=8.333;MAF_USDA=4.167
NC_035093.1	39701071	.	C	A	.	.	MAF_INRAE=8.333;MAF_USDA=4.167
NC_035093.1	39701073	.	A	T	.	.	MAF_USDA=2.459
NC_035093.1	39701081	.	G	A	.	.	MAF_USDA=1.639
NC_035093.1	39701177	.	A	G	.	.	MAF_INRAE=2.532;MAF_USDA=7.647
NC_035093.1	39701221	.	A	T	.	.	MAF_USDA=4.098
NC_035093.1	39701370	.	T	G	.	.	MAF_USDA=4.918
NC_035093.1	39701408	.	A	T	.	.	MAF_USDA=24.118
NC_035093.1	39701413	.	A	C	.	.	MAF_USDA=8.235
NC_035093.1	39701421	.	T	C	.	.	MAF_USDA=1.639
NC_035093.1	39701511	.	A	T	.	.	MAF_INRAE=18.987;MAF_USDA=7.059
NC_035093.1	39701634	.	G	A	.	.	MAF_USDA=8.824
NC_035093.1	39701704	.	T	G	.	.	MAF_INRAE=5.263
NC_035093.1	39701875	.	C	A	.	.	MAF_USDA=2.459
NC_035093.1	39701962	.	G	C	.	.	MAF_INRAE=11.392;MAF_USDA=6.471
NC_035093.1	39702020	.	C	A	.	.	MAF_INRAE=8.861;MAF_USDA=8.824
NC_035093.1	39702055	.	T	C	.	.	MAF_INRAE=5.263
NC_035093.1	39702056	.	C	T	.	.	MAF_USDA=4.918
NC_035093.1	39702132	.	T	C	.	.	MAF_INRAE=18.354;MAF_USDA=3.529
NC_035093.1	39702140	.	G	C	.	.	MAF_INRAE=1.667;MAF_USDA=1.639
NC_035093.1	39702202	.	G	A	.	.	MAF_INRAE=5.263
NC_035093.1	39702272	.	A	T	.	.	MAF_INRAE=11.392;MAF_USDA=6.471
NC_035093.1	39702295	.	C	T	.	.	MAF_USDA=3.279
NC_035093.1	39702302	.	G	A	.	.	MAF_INRAE=6.667;MAF_USDA=4.167
NC_035093.1	39702711	.	G	C	.	.	MAF_INRAE=29.114;MAF_USDA=25.294
NC_035093.1	39702747	.	C	T	.	.	MAF_USDA=4.098
NC_035093.1	39702815	.	C	T	.	.	MAF_USDA=2.941
NC_035093.1	39702854	.	G	A	.	.	MAF_INRAE=18.987;MAF_USDA=3.529
NC_035093.1	39702892	.	G	A	.	.	MAF_USDA=1.765
NC_035093.1	39702903	.	C	A	.	.	MAF_USDA=1.765
NC_035093.1	39702942	.	T	C	.	.	MAF_USDA=2.941
NC_035093.1	39702965	.	C	A	.	.	MAF_INRAE=7.595;MAF_USDA=7.059
NC_035093.1	39702978	.	C	G	.	.	MAF_USDA=12.5
NC_035093.1	39703012	.	T	C	.	.	MAF_INRAE=48.101;MAF_USDA=35.294
NC_035093.1	39703019	.	T	G	.	.	MAF_INRAE=48.101;MAF_USDA=35.882
NC_035093.1	39703087	.	G	C	.	.	MAF_INRAE=2.532;MAF_USDA=11.765
NC_035093.1	39703241	.	A	T	.	.	MAF_INRAE=2.532;MAF_USDA=11.765
NC_035093.1	39703438	.	A	G	.	.	MAF_INRAE=39.241;MAF_USDA=45.294
NC_035093.1	39703476	.	C	T	.	.	MAF_USDA=12.5
NC_035093.1	39703563	.	G	A	.	.	MAF_INRAE=10.526
NC_035093.1	39703638	.	G	A	.	.	MAF_USDA=20.0
NC_035093.1	39703684	.	C	G	.	.	MAF_INRAE=22.152;MAF_USDA=18.235
NC_035093.1	39703752	.	G	T	.	.	MAF_INRAE=5.263
NC_035093.1	39703774	.	G	A	.	.	MAF_USDA=1.639
NC_035093.1	39703889	.	C	T	.	.	MAF_INRAE=31.013;MAF_USDA=50.0
NC_035093.1	39703910	.	G	T	.	.	MAF_INRAE=1.667;MAF_USDA=6.471
NC_035093.1	39703935	.	C	T	.	.	MAF_USDA=3.279
NC_035093.1	39703976	.	A	G	.	.	MAF_INRAE=32.278;MAF_USDA=48.824
NC_035093.1	39703983	.	T	A	.	.	MAF_USDA=18.824
NC_035093.1	39703989	.	A	T	.	.	MAF_INRAE=22.152;MAF_USDA=17.059
NC_035093.1	39704118	.	A	G	.	.	MAF_USDA=18.235
NC_035093.1	39704162	.	A	T	.	.	MAF_USDA=2.459
NC_035093.1	39704301	.	T	G	.	.	MAF_USDA=4.098
NC_035093.1	39704302	.	A	C	.	.	MAF_INRAE=21.519;MAF_USDA=12.941
NC_035093.1	39704382	.	T	A	.	.	MAF_INRAE=6.329;MAF_USDA=1.639
NC_035093.1	39704477	.	C	A	.	.	MAF_INRAE=6.329;MAF_USDA=1.639
NC_035093.1	39704497	.	A	G	.	.	MAF_USDA=2.459
NC_035093.1	39704568	.	A	T	.	.	MAF_INRAE=1.667
NC_035093.1	39704569	.	A	T	.	.	MAF_USDA=4.167
NC_035093.1	39704570	.	G	T	.	.	MAF_USDA=4.167
NC_035093.1	39704625	.	A	G	.	.	MAF_USDA=2.459
NC_035093.1	39704626	.	G	T	.	.	MAF_INRAE=7.595;MAF_USDA=28.824
NC_035093.1	39704729	.	A	C	.	.	MAF_INRAE=10.526;MAF_USDA=9.412
NC_035093.1	39704755	.	T	C	.	.	MAF_INRAE=22.785;MAF_USDA=18.235
NC_035093.1	39704888	.	A	G	.	.	MAF_USDA=6.25
NC_035093.1	39704979	.	G	A	.	.	MAF_USDA=12.5
NC_035093.1	39704982	.	A	G	.	.	MAF_INRAE=10.526;MAF_USDA=8.824
NC_035093.1	39705060	.	C	G	.	.	MAF_USDA=3.279
NC_035093.1	39705064	.	A	G	.	.	MAF_USDA=3.279
NC_035093.1	39705199	.	C	A	.	.	MAF_USDA=2.941
NC_035093.1	39705273	.	G	T	.	.	MAF_INRAE=25.949;MAF_USDA=30.0
NC_035093.1	39705285	.	C	T	.	.	MAF_INRAE=18.354;MAF_USDA=2.941
NC_035093.1	39705360	.	T	G	.	.	MAF_INRAE=3.333;MAF_USDA=4.167
NC_035093.1	39705389	.	A	G	.	.	MAF_USDA=1.639
NC_035093.1	39705465	.	G	A	.	.	MAF_USDA=3.279
NC_035093.1	39705477	.	A	G	.	.	MAF_INRAE=27.215;MAF_USDA=1.639
NC_035093.1	39705480	.	G	A	.	.	MAF_USDA=2.941
NC_035093.1	39705602	.	C	A	.	.	MAF_INRAE=29.747
NC_035093.1	39705682	.	C	T	.	.	MAF_USDA=19.412
NC_035093.1	39705683	.	G	A	.	.	MAF_USDA=8.824
NC_035093.1	39705701	.	T	G	.	.	MAF_USDA=3.39
NC_035093.1	39705710	.	T	G	.	.	MAF_USDA=4.098
NC_035093.1	39705716	.	A	T	.	.	MAF_INRAE=15.789
NC_035093.1	39705724	.	T	A	.	.	MAF_INRAE=21.519
NC_035093.1	39705756	.	G	C	.	.	MAF_INRAE=7.595;MAF_USDA=5.882
NC_035093.1	39705777	.	C	T	.	.	MAF_INRAE=10.526;MAF_USDA=2.941
NC_035093.1	39705906	.	G	A	.	.	MAF_USDA=6.557
NC_035093.1	39705945	.	A	T	.	.	MAF_USDA=12.5
NC_035093.1	39706789	.	C	T	.	.	MAF_INRAE=36.842
NC_035093.1	39706940	.	A	G	.	.	MAF_INRAE=8.861;MAF_USDA=9.412
NC_035093.1	39707044	.	T	C	.	.	MAF_USDA=27.083
NC_035093.1	39707261	.	C	T	.	.	MAF_USDA=17.647
NC_035093.1	39707273	.	C	T	.	.	MAF_USDA=3.279
NC_035093.1	39707325	.	A	T	.	.	MAF_USDA=2.941
NC_035093.1	39707358	.	G	A	.	.	MAF_USDA=1.639
NC_035093.1	39707425	.	T	A	.	.	MAF_INRAE=10.526;MAF_USDA=9.412
NC_035093.1	39707443	.	A	G	.	.	MAF_INRAE=22.152;MAF_USDA=30.0
NC_035093.1	39707502	.	G	T	.	.	MAF_USDA=2.459
NC_035093.1	39707590	.	C	A	.	.	MAF_INRAE=24.051
NC_035093.1	39707599	.	A	G	.	.	MAF_USDA=14.583
NC_035093.1	39707691	.	G	A	.	.	MAF_INRAE=3.333;MAF_USDA=4.706
NC_035093.1	39707696	.	C	T	.	.	MAF_USDA=3.279
NC_035093.1	39707850	.	C	T	.	.	MAF_INRAE=3.333
NC_035093.1	39707882	.	G	A	.	.	MAF_USDA=15.882
NC_035093.1	39707916	.	A	G	.	.	MAF_INRAE=23.418;MAF_USDA=20.588
NC_035093.1	39708071	.	G	T	.	.	MAF_INRAE=29.747
NC_035093.1	39708074	.	A	C	.	.	MAF_INRAE=10.127;MAF_USDA=7.5
NC_035093.1	39708281	.	C	T	.	.	MAF_USDA=15.294
NC_035093.1	39708517	.	A	G	.	.	MAF_INRAE=24.051;MAF_USDA=19.412
NC_035093.1	39708539	.	T	C	.	.	MAF_INRAE=18.987;MAF_USDA=3.529
NC_035093.1	39708585	.	C	A	.	.	MAF_USDA=1.639
NC_035093.1	39708652	.	C	T	.	.	MAF_INRAE=12.658
NC_035093.1	39708750	.	G	A	.	.	MAF_INRAE=12.658
NC_035093.1	39708807	.	G	T	.	.	MAF_INRAE=5.263
NC_035093.1	39708863	.	A	C	.	.	MAF_USDA=4.098
NC_035093.1	39708954	.	C	T	.	.	MAF_INRAE=6.329
NC_035093.1	39708958	.	G	T	.	.	MAF_USDA=9.836
NC_035093.1	39709415	.	C	T	.	.	MAF_USDA=4.098
NC_035093.1	39709434	.	A	T	.	.	MAF_INRAE=30.38;MAF_USDA=47.059
NC_035093.1	39709470	.	C	T	.	.	MAF_INRAE=10.0
NC_035093.1	39709586	.	G	T	.	.	MAF_INRAE=21.519;MAF_USDA=20.588
NC_035093.1	39709764	.	T	G	.	.	MAF_USDA=17.059
NC_035093.1	39709803	.	A	T	.	.	MAF_USDA=4.348
NC_035093.1	39710804	.	A	G	.	.	MAF_INRAE=48.333;MAF_USDA=28.824
NC_035093.1	39710856	.	A	G	.	.	MAF_USDA=1.639
NC_035093.1	39710952	.	C	G	.	.	MAF_INRAE=29.114;MAF_USDA=48.824
NC_035093.1	39710972	.	T	G	.	.	MAF_USDA=2.941
NC_035093.1	39710997	.	G	A	.	.	MAF_USDA=1.639
NC_035093.1	39711191	.	G	T	.	.	MAF_INRAE=10.759;MAF_USDA=19.412
NC_035093.1	39711261	.	G	A	.	.	MAF_INRAE=10.526;MAF_USDA=10.0
NC_035093.1	39711296	.	A	T	.	.	MAF_INRAE=19.62;MAF_USDA=2.381
NC_035093.1	39711297	.	T	A	.	.	MAF_INRAE=22.5;MAF_USDA=2.381
NC_035093.1	39711301	.	G	T	.	.	MAF_INRAE=8.333;MAF_USDA=20.238
NC_035093.1	39711354	.	A	C	.	.	MAF_USDA=2.459
NC_035093.1	39711363	.	C	T	.	.	MAF_USDA=1.176
NC_035093.1	39711381	.	G	A	.	.	MAF_USDA=6.471
NC_035093.1	39711483	.	G	A	.	.	MAF_USDA=4.918
NC_035093.1	39711629	.	G	A	.	.	MAF_USDA=1.639
NC_035093.1	39711847	.	T	C	.	.	MAF_USDA=8.197
NC_035093.1	39711908	.	G	C	.	.	MAF_USDA=4.098
NC_035093.1	39712099	.	C	A	.	.	MAF_INRAE=29.747;MAF_USDA=47.647
NC_035093.1	39712137	.	C	T	.	.	MAF_INRAE=18.987;MAF_USDA=2.941
NC_035093.1	39712160	.	T	A	.	.	MAF_INRAE=21.519;MAF_USDA=8.824
NC_035093.1	39712167	.	C	A	.	.	MAF_INRAE=30.38;MAF_USDA=46.471
NC_035093.1	39712249	.	G	T	.	.	MAF_INRAE=5.263
NC_035093.1	39712322	.	A	G	.	.	MAF_USDA=14.583
NC_035093.1	39712380	.	G	A	.	.	MAF_USDA=6.471
NC_035093.1	39712399	.	G	A	.	.	MAF_USDA=1.639
NC_035093.1	39712480	.	A	C	.	.	MAF_INRAE=22.152;MAF_USDA=42.353
NC_035093.1	39712573	.	G	A	.	.	MAF_INRAE=20.886;MAF_USDA=22.941
NC_035093.1	39712587	.	T	C	.	.	MAF_USDA=8.197
NC_035093.1	39712597	.	A	C	.	.	MAF_USDA=8.197
NC_035093.1	39712606	.	A	G	.	.	MAF_INRAE=3.333
NC_035093.1	39712625	.	G	C	.	.	MAF_INRAE=3.333
NC_035093.1	39712670	.	C	T	.	.	MAF_INRAE=5.263
NC_035093.1	39712769	.	G	A	.	.	MAF_INRAE=6.329;MAF_USDA=1.639
NC_035093.1	39712770	.	C	A	.	.	MAF_INRAE=6.667;MAF_USDA=1.639
NC_035093.1	39712773	.	G	A	.	.	MAF_USDA=1.639
NC_035093.1	39712804	.	C	T	.	.	MAF_USDA=2.459
NC_035093.1	39712968	.	G	T	.	.	MAF_INRAE=7.595
NC_035093.1	39713124	.	C	T	.	.	MAF_USDA=1.639
NC_035093.1	39713237	.	G	T	.	.	MAF_INRAE=20.886;MAF_USDA=22.941
NC_035093.1	39713255	.	C	A	.	.	MAF_USDA=4.167
NC_035093.1	39713271	.	G	T	.	.	MAF_USDA=2.459
NC_035093.1	39713316	.	C	T	.	.	MAF_USDA=5.882
NC_035093.1	39713379	.	C	T	.	.	MAF_USDA=7.377
NC_035093.1	39713558	.	A	G	.	.	MAF_USDA=5.294
NC_035093.1	39713723	.	G	T	.	.	MAF_USDA=2.459
NC_035093.1	39713733	.	T	C	.	.	MAF_INRAE=10.526;MAF_USDA=2.353
NC_035093.1	39713800	.	G	A	.	.	MAF_USDA=32.941
NC_035093.1	39713882	.	C	T	.	.	MAF_USDA=8.197
NC_035093.1	39713885	.	C	T	.	.	MAF_INRAE=12.658;MAF_USDA=17.647
NC_035093.1	39713926	.	T	C	.	.	MAF_USDA=32.941
NC_035093.1	39714177	.	C	T	.	.	MAF_USDA=9.836
NC_035093.1	39714339	.	C	T	.	.	MAF_USDA=12.5
NC_035093.1	39714347	.	G	T	.	.	MAF_INRAE=8.228;MAF_USDA=5.882
NC_035093.1	39714408	.	G	A	.	.	MAF_USDA=4.098
NC_035093.1	39714429	.	C	T	.	.	MAF_USDA=22.353
NC_035093.1	39714600	.	A	T	.	.	MAF_INRAE=2.532;MAF_USDA=11.176
NC_035093.1	39714662	.	G	A	.	.	MAF_USDA=3.279
NC_035093.1	39714824	.	T	G	.	.	MAF_USDA=2.459
NC_035093.1	39714874	.	A	T	.	.	MAF_USDA=1.639
NC_035093.1	39715016	.	C	T	.	.	MAF_INRAE=6.329;MAF_USDA=1.639
NC_035093.1	39715179	.	G	A	.	.	MAF_INRAE=13.924;MAF_USDA=18.235
NC_035093.1	39715194	.	G	A	.	.	MAF_INRAE=13.291
NC_035093.1	39715225	.	C	G	.	.	MAF_INRAE=13.291
NC_035093.1	39715267	.	G	A	.	.	MAF_INRAE=6.962;MAF_USDA=8.235
NC_035093.1	39715341	.	C	A	.	.	MAF_INRAE=18.987;MAF_USDA=2.941
NC_035093.1	39715379	.	T	A	.	.	MAF_USDA=3.279
NC_035093.1	39715512	.	T	G	.	.	MAF_USDA=1.639
NC_035093.1	39715542	.	A	G	.	.	MAF_INRAE=37.975;MAF_USDA=40.588
NC_035093.1	39715555	.	G	T	.	.	MAF_USDA=15.294
NC_035093.1	39715661	.	C	T	.	.	MAF_INRAE=29.114;MAF_USDA=46.471
NC_035093.1	39715805	.	A	G	.	.	MAF_USDA=2.941
NC_035093.1	39715920	.	T	G	.	.	MAF_INRAE=12.658;MAF_USDA=8.197
NC_035093.1	39716227	.	C	A	.	.	MAF_USDA=2.941
NC_035093.1	39716298	.	G	C	.	.	MAF_INRAE=6.962;MAF_USDA=2.459
NC_035093.1	39716544	.	C	T	.	.	MAF_INRAE=29.114;MAF_USDA=45.882
NC_035093.1	39716664	.	A	G	.	.	MAF_USDA=6.557
NC_035093.1	39716671	.	C	A	.	.	MAF_USDA=5.738
NC_035093.1	39716781	.	G	A	.	.	MAF_INRAE=5.263
NC_035093.1	39716856	.	A	G	.	.	MAF_INRAE=5.263
NC_035093.1	39716886	.	G	A	.	.	MAF_USDA=18.75
NC_035093.1	39716962	.	C	G	.	.	MAF_INRAE=12.658;MAF_USDA=9.016
NC_035093.1	39717139	.	C	T	.	.	MAF_INRAE=11.392;MAF_USDA=2.459
NC_035093.1	39717191	.	C	T	.	.	MAF_INRAE=13.291;MAF_USDA=17.647
NC_035093.1	39717266	.	G	A	.	.	MAF_USDA=4.098
NC_035093.1	39717312	.	T	A	.	.	MAF_INRAE=31.013;MAF_USDA=1.639
NC_035093.1	39717482	.	A	G	.	.	MAF_INRAE=10.833;MAF_USDA=20.588
NC_035093.1	39717538	.	C	T	.	.	MAF_USDA=5.738
NC_035093.1	39717539	.	G	A	.	.	MAF_USDA=15.294
NC_035093.1	39717625	.	T	C	.	.	MAF_INRAE=12.025;MAF_USDA=2.459
NC_035093.1	39717644	.	G	A	.	.	MAF_USDA=2.083
NC_035093.1	39717683	.	T	C	.	.	MAF_INRAE=37.975;MAF_USDA=44.118
NC_035093.1	39717732	.	G	T	.	.	MAF_USDA=4.706
NC_035093.1	39717772	.	A	C	.	.	MAF_USDA=2.459
NC_035093.1	39717814	.	G	T	.	.	MAF_INRAE=18.987;MAF_USDA=12.941
NC_035093.1	39717946	.	A	C	.	.	MAF_USDA=4.098
NC_035093.1	39718008	.	C	T	.	.	MAF_INRAE=25.316;MAF_USDA=22.941
NC_035093.1	39718045	.	T	C	.	.	MAF_USDA=4.918
NC_035093.1	39718094	.	C	T	.	.	MAF_INRAE=15.823;MAF_USDA=39.412
NC_035093.1	39718105	.	T	A	.	.	MAF_INRAE=7.595;MAF_USDA=2.459
NC_035093.1	39718126	.	A	T	.	.	MAF_USDA=2.459
NC_035093.1	39718296	.	C	A	.	.	MAF_USDA=1.639
NC_035093.1	39718329	.	G	T	.	.	MAF_INRAE=7.595;MAF_USDA=2.459
NC_035093.1	39718417	.	A	T	.	.	MAF_INRAE=5.263
NC_035093.1	39718717	.	A	C	.	.	MAF_USDA=7.377
NC_035093.1	39718749	.	G	C	.	.	MAF_USDA=7.377
NC_035093.1	39718805	.	C	A	.	.	MAF_INRAE=18.987;MAF_USDA=38.235
NC_035093.1	39718905	.	G	T	.	.	MAF_USDA=7.377
NC_035093.1	39719025	.	G	A	.	.	MAF_INRAE=22.152;MAF_USDA=49.412
NC_035093.1	39719066	.	C	T	.	.	MAF_INRAE=9.494;MAF_USDA=6.557
NC_035093.1	39719232	.	T	G	.	.	MAF_USDA=4.706
NC_035093.1	39719337	.	G	A	.	.	MAF_USDA=2.459
NC_035093.1	39719434	.	C	T	.	.	MAF_INRAE=5.263;MAF_USDA=1.639
NC_035093.1	39719457	.	A	T	.	.	MAF_INRAE=12.025;MAF_USDA=47.917
NC_035093.1	39719523	.	A	C	.	.	MAF_INRAE=47.468;MAF_USDA=41.765
NC_035093.1	39719729	.	A	G	.	.	MAF_USDA=1.639
NC_035093.1	39719754	.	A	T	.	.	MAF_INRAE=9.167;MAF_USDA=10.0
NC_035093.1	39719781	.	G	A	.	.	MAF_INRAE=2.5;MAF_USDA=2.459
NC_035093.1	39719945	.	T	C	.	.	MAF_INRAE=18.354
NC_035093.1	39719968	.	G	A	.	.	MAF_INRAE=18.354;MAF_USDA=42.353
NC_035093.1	39720043	.	C	T	.	.	MAF_INRAE=10.127;MAF_USDA=3.279
NC_035093.1	39720058	.	T	G	.	.	MAF_USDA=12.353
NC_035093.1	39720204	.	C	T	.	.	MAF_INRAE=5.263
NC_035093.1	39720330	.	C	T	.	.	MAF_INRAE=32.278;MAF_USDA=26.471
NC_035093.1	39720435	.	C	T	.	.	MAF_INRAE=29.114;MAF_USDA=1.639
NC_035093.1	39720665	.	G	A	.	.	MAF_USDA=4.118
NC_035093.1	39720934	.	G	T	.	.	MAF_USDA=2.459
NC_035093.1	39720997	.	C	A	.	.	MAF_USDA=4.098
NC_035093.1	39721098	.	G	T	.	.	MAF_INRAE=5.263
NC_035093.1	39721178	.	A	G	.	.	MAF_USDA=4.098
NC_035093.1	39721181	.	G	A	.	.	MAF_INRAE=7.595;MAF_USDA=2.459
NC_035093.1	39721244	.	C	T	.	.	MAF_USDA=1.639
NC_035093.1	39721550	.	G	T	.	.	MAF_INRAE=6.329;MAF_USDA=2.459
NC_035093.1	39721579	.	C	A	.	.	MAF_USDA=2.941
NC_035093.1	39721632	.	T	C	.	.	MAF_USDA=1.639
NC_035093.1	39721759	.	C	T	.	.	MAF_INRAE=5.263
NC_035093.1	39721786	.	A	G	.	.	MAF_INRAE=12.658
NC_035093.1	39721804	.	C	G	.	.	MAF_USDA=5.738
NC_035093.1	39721818	.	G	T	.	.	MAF_INRAE=6.329;MAF_USDA=2.459
NC_035093.1	39721901	.	C	T	.	.	MAF_INRAE=10.526
NC_035093.1	39721961	.	A	T	.	.	MAF_USDA=1.765
NC_035093.1	39722118	.	G	A	.	.	MAF_INRAE=15.823;MAF_USDA=48.235
NC_035093.1	39722186	.	C	T	.	.	MAF_USDA=15.476
NC_035093.1	39722261	.	C	T	.	.	MAF_INRAE=8.333;MAF_USDA=1.765
NC_035093.1	39722267	.	T	A	.	.	MAF_USDA=14.583
NC_035093.1	39722787	.	T	C	.	.	MAF_USDA=2.459
NC_035093.1	39722844	.	C	T	.	.	MAF_INRAE=8.861;MAF_USDA=5.882
NC_035093.1	39722850	.	C	A	.	.	MAF_USDA=12.353
NC_035093.1	39722884	.	A	G	.	.	MAF_INRAE=8.333;MAF_USDA=6.548
NC_035093.1	39722891	.	A	G	.	.	MAF_INRAE=29.114;MAF_USDA=23.81
NC_035093.1	39722949	.	G	T	.	.	MAF_USDA=5.738
NC_035093.1	39723045	.	G	A	.	.	MAF_USDA=3.279
NC_035093.1	39723050	.	A	G	.	.	MAF_USDA=16.667
NC_035093.1	39723070	.	G	A	.	.	MAF_INRAE=6.329;MAF_USDA=2.459
NC_035093.1	39723109	.	A	C	.	.	MAF_USDA=15.294
NC_035093.1	39723242	.	G	T	.	.	MAF_INRAE=16.456;MAF_USDA=48.235
NC_035093.1	39723258	.	G	C	.	.	MAF_USDA=2.353
NC_035093.1	39723331	.	C	A	.	.	MAF_INRAE=15.823;MAF_USDA=48.824
NC_035093.1	39723545	.	G	C	.	.	MAF_USDA=6.557
NC_035093.1	39723585	.	C	T	.	.	MAF_INRAE=5.263
NC_035093.1	39723644	.	G	T	.	.	MAF_INRAE=15.19;MAF_USDA=48.824
NC_035093.1	39723664	.	C	T	.	.	MAF_USDA=2.459
NC_035093.1	39723723	.	C	A	.	.	MAF_INRAE=10.833;MAF_USDA=21.176
NC_035093.1	39723842	.	T	A	.	.	MAF_INRAE=5.696;MAF_USDA=1.639
NC_035093.1	39723850	.	G	A	.	.	MAF_USDA=1.639
NC_035093.1	39723903	.	C	T	.	.	MAF_USDA=10.0
NC_035093.1	39723910	.	C	T	.	.	MAF_USDA=7.647
NC_035093.1	39724012	.	A	T	.	.	MAF_USDA=1.639
NC_035093.1	39724034	.	C	G	.	.	MAF_USDA=4.918
NC_035093.1	39724053	.	C	T	.	.	MAF_INRAE=16.456;MAF_USDA=48.235
NC_035093.1	39724078	.	G	A	.	.	MAF_INRAE=6.329;MAF_USDA=2.459
NC_035093.1	39724105	.	C	T	.	.	MAF_USDA=4.918
NC_035093.1	39724142	.	G	A	.	.	MAF_INRAE=15.823;MAF_USDA=48.824
NC_035093.1	39724190	.	C	T	.	.	MAF_USDA=6.25
NC_035093.1	39724250	.	C	A	.	.	MAF_USDA=1.639
NC_035093.1	39724339	.	A	G	.	.	MAF_INRAE=16.456;MAF_USDA=49.412
NC_035093.1	39724511	.	C	T	.	.	MAF_INRAE=7.595;MAF_USDA=2.459
NC_035093.1	39724846	.	G	A	.	.	MAF_INRAE=2.5;MAF_USDA=3.279
NC_035093.1	39724977	.	C	A	.	.	MAF_INRAE=6.329;MAF_USDA=2.459
NC_035093.1	39724978	.	G	A	.	.	MAF_USDA=5.738
NC_035093.1	39725164	.	A	C	.	.	MAF_USDA=12.5
NC_035093.1	39725304	.	T	A	.	.	MAF_INRAE=16.456;MAF_USDA=47.647
NC_035093.1	39725345	.	T	C	.	.	MAF_INRAE=6.329;MAF_USDA=1.639
NC_035093.1	39725723	.	T	C	.	.	MAF_INRAE=6.667;MAF_USDA=1.639
NC_035093.1	39725743	.	A	G	.	.	MAF_INRAE=2.5;MAF_USDA=7.377
NC_035093.1	39725820	.	A	C	.	.	MAF_INRAE=8.333;MAF_USDA=5.882
NC_035093.1	39725900	.	A	G	.	.	MAF_INRAE=15.823;MAF_USDA=47.059
NC_035093.1	39725990	.	G	T	.	.	MAF_INRAE=7.595;MAF_USDA=2.459
NC_035093.1	39725996	.	C	T	.	.	MAF_INRAE=8.333;MAF_USDA=4.167
NC_035093.1	39726134	.	T	A	.	.	MAF_USDA=4.098
NC_035093.1	39726238	.	A	C	.	.	MAF_USDA=15.294
NC_035093.1	39726341	.	G	C	.	.	MAF_USDA=6.557
NC_035093.1	39726489	.	C	G	.	.	MAF_USDA=41.667
NC_035093.1	39726494	.	C	T	.	.	MAF_INRAE=3.797;MAF_USDA=16.667
NC_035093.1	39726614	.	T	C	.	.	MAF_USDA=10.588
NC_035093.1	39726634	.	G	T	.	.	MAF_USDA=4.918
NC_035093.1	39726643	.	A	T	.	.	MAF_INRAE=5.263
NC_035093.1	39726805	.	G	A	.	.	MAF_INRAE=5.263
NC_035093.1	39726815	.	T	G	.	.	MAF_INRAE=2.5;MAF_USDA=8.197
NC_035093.1	39726920	.	G	A	.	.	MAF_USDA=9.412
NC_035093.1	39726956	.	A	G	.	.	MAF_USDA=1.639
NC_035093.1	39726957	.	A	T	.	.	MAF_USDA=1.639
NC_035093.1	39726974	.	C	T	.	.	MAF_USDA=4.918
NC_035093.1	39727030	.	C	T	.	.	MAF_INRAE=21.519;MAF_USDA=13.529
NC_035093.1	39727152	.	A	C	.	.	MAF_USDA=2.459
NC_035093.1	39727403	.	A	C	.	.	MAF_USDA=21.311
NC_035093.1	39727435	.	A	C	.	.	MAF_INRAE=10.526;MAF_USDA=37.647
NC_035093.1	39727694	.	G	T	.	.	MAF_INRAE=10.127
NC_035093.1	39727731	.	T	G	.	.	MAF_INRAE=5.263
NC_035093.1	39727738	.	T	G	.	.	MAF_USDA=3.279
NC_035093.1	39727767	.	G	A	.	.	MAF_USDA=2.459
NC_035093.1	39727793	.	G	A	.	.	MAF_USDA=4.118
NC_035093.1	39727867	.	G	C	.	.	MAF_USDA=4.098
NC_035093.1	39728130	.	C	T	.	.	MAF_INRAE=8.333;MAF_USDA=1.765
NC_035093.1	39728145	.	C	T	.	.	MAF_USDA=9.016
NC_035093.1	39728290	.	T	C	.	.	MAF_USDA=19.672
NC_035093.1	39728294	.	C	A	.	.	MAF_USDA=9.016
NC_035093.1	39728318	.	C	T	.	.	MAF_USDA=4.918
NC_035093.1	39728324	.	C	A	.	.	MAF_INRAE=15.823;MAF_USDA=38.824
NC_035093.1	39728421	.	G	A	.	.	MAF_USDA=4.098
NC_035093.1	39728436	.	C	T	.	.	MAF_USDA=9.016
NC_035093.1	39728440	.	T	A	.	.	MAF_USDA=4.098
NC_035093.1	39728453	.	A	G	.	.	MAF_USDA=22.131
NC_035093.1	39728461	.	G	A	.	.	MAF_INRAE=15.823;MAF_USDA=47.059
NC_035093.1	39728471	.	C	G	.	.	MAF_USDA=1.639
NC_035093.1	39728510	.	G	T	.	.	MAF_USDA=4.098
NC_035093.1	39728774	.	G	A	.	.	MAF_USDA=3.279
NC_035093.1	39728806	.	T	C	.	.	MAF_INRAE=2.5;MAF_USDA=3.279
NC_035093.1	39729048	.	C	G	.	.	MAF_USDA=2.459
NC_035093.1	39729108	.	T	C	.	.	MAF_INRAE=14.557;MAF_USDA=48.824
NC_035093.1	39729172	.	C	A	.	.	MAF_INRAE=34.81;MAF_USDA=5.294
NC_035093.1	39729328	.	C	A	.	.	MAF_USDA=2.459
NC_035093.1	39729369	.	A	G	.	.	MAF_INRAE=10.833;MAF_USDA=34.706
NC_035093.1	39729393	.	G	A	.	.	MAF_INRAE=9.494;MAF_USDA=6.557
NC_035093.1	39729631	.	A	G	.	.	MAF_USDA=6.25
NC_035093.1	39729724	.	C	T	.	.	MAF_INRAE=5.263;MAF_USDA=8.333
NC_035093.1	39729762	.	A	G	.	.	MAF_USDA=1.639
NC_035093.1	39729859	.	T	A	.	.	MAF_INRAE=8.861;MAF_USDA=5.882
NC_035093.1	39729964	.	G	A	.	.	MAF_USDA=21.311
NC_035093.1	39730401	.	T	G	.	.	MAF_INRAE=11.392;MAF_USDA=5.738
NC_035093.1	39730529	.	G	A	.	.	MAF_USDA=4.098
NC_035093.1	39730652	.	C	T	.	.	MAF_INRAE=9.494;MAF_USDA=48.235
NC_035093.1	39730892	.	T	G	.	.	MAF_USDA=49.405
NC_035093.1	39730898	.	A	G	.	.	MAF_USDA=49.398
NC_035093.1	39730917	.	G	A	.	.	MAF_USDA=2.5
NC_035093.1	39730923	.	G	T	.	.	MAF_USDA=4.31
NC_035093.1	39731020	.	C	T	.	.	MAF_USDA=29.167
NC_035093.1	39731164	.	T	C	.	.	MAF_USDA=1.667
NC_035093.1	39731195	.	C	T	.	.	MAF_INRAE=12.658;MAF_USDA=13.529
NC_035093.1	39731268	.	T	C	.	.	MAF_INRAE=7.5;MAF_USDA=7.059
NC_035093.1	39731384	.	A	G	.	.	MAF_USDA=1.639
NC_035093.1	39731390	.	G	A	.	.	MAF_USDA=2.459
NC_035093.1	39731416	.	C	T	.	.	MAF_INRAE=11.392;MAF_USDA=6.557
NC_035093.1	39731464	.	T	C	.	.	MAF_USDA=2.941
NC_035093.1	39731502	.	A	G	.	.	MAF_INRAE=20.253;MAF_USDA=43.529
NC_035093.1	39731555	.	G	A	.	.	MAF_INRAE=19.62;MAF_USDA=44.048
NC_035093.1	39731588	.	C	G	.	.	MAF_INRAE=10.127;MAF_USDA=6.557
NC_035093.1	39731682	.	T	A	.	.	MAF_USDA=1.639
NC_035093.1	39731705	.	G	T	.	.	MAF_INRAE=8.333;MAF_USDA=6.25
NC_035093.1	39731770	.	C	A	.	.	MAF_USDA=4.167
NC_035093.1	39731807	.	T	C	.	.	MAF_INRAE=11.392;MAF_USDA=6.557
NC_035093.1	39731898	.	G	A	.	.	MAF_INRAE=6.329
NC_035093.1	39731908	.	A	T	.	.	MAF_INRAE=12.658
NC_035093.1	39732018	.	C	A	.	.	MAF_INRAE=10.127;MAF_USDA=6.557
NC_035093.1	39732072	.	T	C	.	.	MAF_INRAE=35.443;MAF_USDA=5.294
NC_035093.1	39732121	.	A	C	.	.	MAF_USDA=2.353
NC_035093.1	39732198	.	G	A	.	.	MAF_INRAE=5.263
NC_035093.1	39732228	.	T	A	.	.	MAF_USDA=4.098
NC_035093.1	39732259	.	T	A	.	.	MAF_INRAE=6.329;MAF_USDA=5.738
NC_035093.1	39732333	.	T	A	.	.	MAF_USDA=4.706
NC_035093.1	39732431	.	A	T	.	.	MAF_INRAE=5.263
NC_035093.1	39732483	.	G	A	.	.	MAF_USDA=3.279
NC_035093.1	39732503	.	T	G	.	.	MAF_INRAE=3.333
NC_035093.1	39732506	.	G	A	.	.	MAF_INRAE=3.333
NC_035093.1	39732520	.	C	T	.	.	MAF_INRAE=8.333
NC_035093.1	39732605	.	C	T	.	.	MAF_USDA=4.118
NC_035093.1	39732618	.	T	A	.	.	MAF_USDA=9.016
NC_035093.1	39732629	.	C	T	.	.	MAF_USDA=8.197
NC_035093.1	39732637	.	A	C	.	.	MAF_INRAE=11.667;MAF_USDA=12.295
NC_035093.1	39732639	.	G	A	.	.	MAF_USDA=4.918
NC_035093.1	39732642	.	T	C	.	.	MAF_USDA=6.557
NC_035093.1	39732684	.	G	A	.	.	MAF_USDA=1.176
NC_035093.1	39732716	.	C	T	.	.	MAF_INRAE=5.263
NC_035093.1	39732721	.	C	T	.	.	MAF_USDA=4.118
NC_035093.1	39732872	.	A	T	.	.	MAF_USDA=8.197
NC_035093.1	39732925	.	A	T	.	.	MAF_INRAE=5.263
NC_035093.1	39732978	.	G	A	.	.	MAF_INRAE=11.392;MAF_USDA=12.295
NC_035093.1	39733020	.	A	G	.	.	MAF_USDA=4.918
NC_035093.1	39733061	.	G	A	.	.	MAF_INRAE=5.063;MAF_USDA=4.118
NC_035093.1	39733126	.	T	C	.	.	MAF_USDA=6.557
NC_035093.1	39733259	.	G	A	.	.	MAF_INRAE=36.076;MAF_USDA=7.647
NC_035093.1	39733340	.	C	T	.	.	MAF_INRAE=8.333;MAF_USDA=7.647
NC_035093.1	39733385	.	A	T	.	.	MAF_INRAE=6.329;MAF_USDA=2.459
NC_035093.1	39733402	.	T	A	.	.	MAF_INRAE=9.494;MAF_USDA=5.833
NC_035093.1	39733435	.	T	C	.	.	MAF_INRAE=17.089;MAF_USDA=15.574
NC_035093.1	39733445	.	G	A	.	.	MAF_INRAE=8.333;MAF_USDA=1.765
NC_035093.1	39733557	.	T	A	.	.	MAF_INRAE=12.658
NC_035093.1	39733606	.	G	T	.	.	MAF_INRAE=3.333
NC_035093.1	39733607	.	C	T	.	.	MAF_INRAE=1.667
NC_035093.1	39733672	.	C	A	.	.	MAF_INRAE=22.785;MAF_USDA=18.235
NC_035093.1	39733673	.	C	A	.	.	MAF_INRAE=20.0;MAF_USDA=18.235
NC_035093.1	39733705	.	C	T	.	.	MAF_USDA=3.279
NC_035093.1	39733709	.	G	T	.	.	MAF_USDA=2.459
NC_035093.1	39733776	.	A	T	.	.	MAF_INRAE=5.263;MAF_USDA=2.5
NC_035093.1	39733785	.	C	A	.	.	MAF_INRAE=5.263
NC_035093.1	39733798	.	C	A	.	.	MAF_INRAE=5.263;MAF_USDA=7.5
NC_035093.1	39733807	.	A	T	.	.	MAF_INRAE=2.5
NC_035093.1	39733833	.	C	A	.	.	MAF_INRAE=8.333;MAF_USDA=6.471
NC_035093.1	39733846	.	C	A	.	.	MAF_INRAE=8.333;MAF_USDA=6.471
NC_035093.1	39733889	.	C	T	.	.	MAF_USDA=4.098
NC_035093.1	39733914	.	G	T	.	.	MAF_INRAE=8.333;MAF_USDA=6.471
NC_035093.1	39733925	.	G	C	.	.	MAF_USDA=4.918
NC_035093.1	39733951	.	C	A	.	.	MAF_USDA=4.706
NC_035093.1	39734038	.	G	A	.	.	MAF_USDA=2.459
NC_035093.1	39734075	.	C	G	.	.	MAF_INRAE=6.329
NC_035093.1	39734188	.	A	C	.	.	MAF_USDA=7.059
NC_035093.1	39734191	.	T	A	.	.	MAF_INRAE=10.127;MAF_USDA=5.738
NC_035093.1	39734196	.	G	A	.	.	MAF_INRAE=11.667
NC_035093.1	39734220	.	C	T	.	.	MAF_INRAE=7.5;MAF_USDA=5.882
NC_035093.1	39734249	.	G	A	.	.	MAF_INRAE=2.632
NC_035093.1	39734301	.	G	A	.	.	MAF_INRAE=5.263
NC_035093.1	39734358	.	G	A	.	.	MAF_INRAE=10.127;MAF_USDA=5.738
NC_035093.1	39734372	.	C	T	.	.	MAF_INRAE=5.263
NC_035093.1	39734413	.	C	T	.	.	MAF_USDA=15.294
NC_035093.1	39734482	.	C	T	.	.	MAF_INRAE=10.127;MAF_USDA=5.738
NC_035093.1	39734523	.	G	A	.	.	MAF_INRAE=6.329;MAF_USDA=2.459
NC_035093.1	39734597	.	T	C	.	.	MAF_USDA=3.279
NC_035093.1	39734616	.	C	A	.	.	MAF_USDA=4.918
NC_035093.1	39734641	.	A	G	.	.	MAF_INRAE=10.127;MAF_USDA=6.557
NC_035093.1	39734735	.	G	T	.	.	MAF_USDA=5.0
NC_035093.1	39735034	.	T	C	.	.	MAF_INRAE=16.456;MAF_USDA=11.765
NC_035093.1	39735150	.	T	A	.	.	MAF_INRAE=5.263
NC_035093.1	39735183	.	G	A	.	.	MAF_INRAE=6.329;MAF_USDA=3.279
NC_035093.1	39735408	.	T	A	.	.	MAF_INRAE=12.025
NC_035093.1	39735432	.	G	T	.	.	MAF_INRAE=5.263
NC_035093.1	39735496	.	C	T	.	.	MAF_USDA=22.131
NC_035093.1	39735507	.	C	T	.	.	MAF_USDA=1.639
NC_035093.1	39735558	.	A	C	.	.	MAF_USDA=4.918
NC_035093.1	39735575	.	G	C	.	.	MAF_USDA=4.918
NC_035093.1	39735611	.	T	C	.	.	MAF_USDA=4.098
NC_035093.1	39735660	.	G	T	.	.	MAF_INRAE=37.342;MAF_USDA=35.294
NC_035093.1	39735878	.	G	T	.	.	MAF_INRAE=3.797;MAF_USDA=4.167
NC_035093.1	39736041	.	G	A	.	.	MAF_USDA=3.279
NC_035093.1	39736043	.	A	G	.	.	MAF_INRAE=5.063;MAF_USDA=2.459
NC_035093.1	39736078	.	C	A	.	.	MAF_INRAE=2.5;MAF_USDA=4.098
NC_035093.1	39736206	.	A	T	.	.	MAF_USDA=12.5
NC_035093.1	39736343	.	A	T	.	.	MAF_USDA=4.098
NC_035093.1	39736473	.	A	C	.	.	MAF_USDA=2.459
NC_035093.1	39736548	.	A	G	.	.	MAF_INRAE=15.19;MAF_USDA=27.059
NC_035093.1	39736578	.	A	T	.	.	MAF_USDA=4.918
NC_035093.1	39736753	.	G	T	.	.	MAF_INRAE=6.329;MAF_USDA=2.459
NC_035093.1	39736793	.	C	T	.	.	MAF_INRAE=1.667;MAF_USDA=1.639
NC_035093.1	39736808	.	T	C	.	.	MAF_USDA=4.918
NC_035093.1	39736947	.	A	G	.	.	MAF_INRAE=15.823;MAF_USDA=47.647
NC_035093.1	39737343	.	C	A	.	.	MAF_INRAE=5.263
NC_035093.1	39737423	.	G	A	.	.	MAF_USDA=2.459
NC_035093.1	39737538	.	G	A	.	.	MAF_USDA=2.5
NC_035093.1	39737878	.	C	T	.	.	MAF_INRAE=5.263
NC_035093.1	39737998	.	G	A	.	.	MAF_INRAE=12.025;MAF_USDA=22.353
NC_035093.1	39738090	.	G	T	.	.	MAF_INRAE=5.263
NC_035093.1	39738107	.	T	A	.	.	MAF_INRAE=5.263
NC_035093.1	39738114	.	G	A	.	.	MAF_USDA=4.706
NC_035093.1	39738115	.	C	T	.	.	MAF_USDA=1.765
NC_035093.1	39738140	.	G	A	.	.	MAF_USDA=2.459
NC_035093.1	39738319	.	A	G	.	.	MAF_USDA=4.918
NC_035093.1	39738586	.	A	G	.	.	MAF_INRAE=2.5;MAF_USDA=21.765
NC_035093.1	39738636	.	C	A	.	.	MAF_INRAE=48.734;MAF_USDA=13.529
NC_035093.1	39738649	.	G	T	.	.	MAF_USDA=5.294
NC_035093.1	39738660	.	C	T	.	.	MAF_INRAE=7.595;MAF_USDA=1.765
NC_035093.1	39738841	.	C	A	.	.	MAF_INRAE=8.861;MAF_USDA=5.882
NC_035093.1	39738982	.	A	T	.	.	MAF_INRAE=10.127;MAF_USDA=6.557
NC_035093.1	39739136	.	C	A	.	.	MAF_USDA=3.279
NC_035093.1	39739296	.	C	T	.	.	MAF_USDA=5.357
NC_035093.1	39739344	.	A	T	.	.	MAF_USDA=5.294
NC_035093.1	39739385	.	G	C	.	.	MAF_INRAE=5.063;MAF_USDA=4.118
NC_035093.1	39739800	.	A	C	.	.	MAF_INRAE=5.263
NC_035093.1	39739833	.	C	T	.	.	MAF_INRAE=1.667;MAF_USDA=9.836
NC_035093.1	39739867	.	A	C	.	.	MAF_INRAE=5.263
NC_035093.1	39739923	.	A	G	.	.	MAF_USDA=6.627
NC_035093.1	39740069	.	C	T	.	.	MAF_USDA=12.5
NC_035093.1	39740093	.	C	T	.	.	MAF_INRAE=8.333;MAF_USDA=1.765
NC_035093.1	39740181	.	G	A	.	.	MAF_USDA=2.941
NC_035093.1	39740185	.	A	G	.	.	MAF_USDA=12.5
NC_035093.1	39740345	.	A	G	.	.	MAF_INRAE=8.333;MAF_USDA=1.765
NC_035093.1	39740375	.	G	A	.	.	MAF_INRAE=2.5;MAF_USDA=25.294
NC_035093.1	39740376	.	C	A	.	.	MAF_INRAE=2.5;MAF_USDA=25.294
NC_035093.1	39740381	.	C	T	.	.	MAF_INRAE=6.329;MAF_USDA=5.294
NC_035093.1	39740403	.	T	C	.	.	MAF_INRAE=5.263;MAF_USDA=24.118
NC_035093.1	39740591	.	T	C	.	.	MAF_INRAE=12.025;MAF_USDA=1.639
NC_035093.1	39740621	.	A	G	.	.	MAF_INRAE=45.57;MAF_USDA=28.235
NC_035093.1	39740740	.	C	G	.	.	MAF_INRAE=5.263;MAF_USDA=22.353
NC_035093.1	39740794	.	A	G	.	.	MAF_INRAE=10.526;MAF_USDA=22.941
NC_035093.1	39740796	.	G	A	.	.	MAF_USDA=18.235
NC_035093.1	39740800	.	A	T	.	.	MAF_INRAE=10.526;MAF_USDA=21.765
NC_035093.1	39740804	.	C	T	.	.	MAF_INRAE=45.833;MAF_USDA=28.235
NC_035093.1	39740806	.	G	A	.	.	MAF_USDA=22.353
NC_035093.1	39740820	.	A	G	.	.	MAF_INRAE=42.405;MAF_USDA=48.235
NC_035093.1	39740821	.	G	A	.	.	MAF_USDA=3.529
NC_035093.1	39740858	.	A	G	.	.	MAF_USDA=2.353
NC_035093.1	39740968	.	C	A	.	.	MAF_INRAE=10.127;MAF_USDA=6.557
NC_035093.1	39741241	.	G	T	.	.	MAF_INRAE=5.263
NC_035093.1	39741337	.	C	G	.	.	MAF_USDA=1.639
NC_035093.1	39741402	.	T	A	.	.	MAF_INRAE=48.734;MAF_USDA=12.353
NC_035093.1	39741404	.	A	G	.	.	MAF_INRAE=47.5;MAF_USDA=12.353
NC_035093.1	39741452	.	T	G	.	.	MAF_INRAE=10.526;MAF_USDA=24.706
NC_035093.1	39741515	.	AAATGTCA	AAATGTCC	.	.	MAF_USDA=35.417
NC_035093.1	39741522	.	A	C	.	.	MAF_INRAE=28.333
NC_035093.1	39741532	.	T	A	.	.	MAF_INRAE=48.734;MAF_USDA=35.882
NC_035093.1	39741616	.	A	G	.	.	MAF_USDA=5.738
NC_035093.1	39741674	.	C	A	.	.	MAF_USDA=5.294
NC_035093.1	39741702	.	T	G	.	.	MAF_INRAE=6.329;MAF_USDA=4.706
NC_035093.1	39741767	.	T	G	.	.	MAF_INRAE=2.5;MAF_USDA=24.706
NC_035093.1	39741826	.	C	A	.	.	MAF_USDA=2.459
NC_035093.1	39741941	.	A	G	.	.	MAF_INRAE=12.658
NC_035093.1	39741985	.	T	G	.	.	MAF_INRAE=8.861;MAF_USDA=5.882
NC_035093.1	39742050	.	T	C	.	.	MAF_USDA=4.918
NC_035093.1	39742114	.	A	C	.	.	MAF_INRAE=47.468;MAF_USDA=12.353
NC_035093.1	39742123	.	T	C	.	.	MAF_USDA=15.294
NC_035093.1	39742180	.	C	T	.	.	MAF_INRAE=2.5;MAF_USDA=9.016
NC_035093.1	39742181	.	A	G	.	.	MAF_INRAE=5.263
NC_035093.1	39742189	.	A	G	.	.	MAF_USDA=24.118
NC_035093.1	39742235	.	T	G	.	.	MAF_INRAE=10.526;MAF_USDA=24.118
NC_035093.1	39742257	.	C	T	.	.	MAF_INRAE=10.526;MAF_USDA=22.353
NC_035093.1	39742380	.	A	G	.	.	MAF_INRAE=48.101;MAF_USDA=36.471
NC_035093.1	39742505	.	A	G	.	.	MAF_INRAE=10.526;MAF_USDA=22.353
NC_035093.1	39742578	.	T	C	.	.	MAF_INRAE=27.215;MAF_USDA=31.765
NC_035093.1	39742646	.	C	A	.	.	MAF_INRAE=8.333;MAF_USDA=2.353
NC_035093.1	39742675	.	C	T	.	.	MAF_USDA=2.459
NC_035093.1	39742691	.	A	G	.	.	MAF_INRAE=5.263
NC_035093.1	39742728	.	C	T	.	.	MAF_USDA=4.098
NC_035093.1	39742809	.	C	A	.	.	MAF_INRAE=10.526;MAF_USDA=23.529
NC_035093.1	39742852	.	C	G	.	.	MAF_INRAE=10.526;MAF_USDA=20.0
NC_035093.1	39742882	.	G	A	.	.	MAF_USDA=4.706
NC_035093.1	39742916	.	G	A	.	.	MAF_USDA=4.098
NC_035093.1	39742969	.	C	T	.	.	MAF_USDA=4.098
NC_035093.1	39742981	.	T	C	.	.	MAF_USDA=1.639
NC_035093.1	39742991	.	G	T	.	.	MAF_USDA=1.639
NC_035093.1	39742997	.	C	T	.	.	MAF_USDA=1.639
NC_035093.1	39743002	.	G	A	.	.	MAF_USDA=4.918
NC_035093.1	39743009	.	C	T	.	.	MAF_INRAE=10.526;MAF_USDA=23.529
NC_035093.1	39743029	.	G	T	.	.	MAF_USDA=4.918
NC_035093.1	39743187	.	A	C	.	.	MAF_INRAE=10.526;MAF_USDA=22.941
NC_035093.1	39743237	.	G	T	.	.	MAF_USDA=9.016
NC_035093.1	39743286	.	G	A	.	.	MAF_INRAE=10.526;MAF_USDA=20.588
NC_035093.1	39743454	.	T	C	.	.	MAF_INRAE=10.526;MAF_USDA=22.941
NC_035093.1	39743524	.	T	C	.	.	MAF_INRAE=2.5;MAF_USDA=3.279
NC_035093.1	39743564	.	G	T	.	.	MAF_INRAE=46.835;MAF_USDA=37.059
NC_035093.1	39743599	.	T	C	.	.	MAF_INRAE=10.526;MAF_USDA=22.353
NC_035093.1	39743621	.	A	G	.	.	MAF_INRAE=40.506;MAF_USDA=33.529
NC_035093.1	39743627	.	T	A	.	.	MAF_INRAE=48.734;MAF_USDA=11.765
NC_035093.1	39743670	.	G	T	.	.	MAF_USDA=2.459
NC_035093.1	39743693	.	T	C	.	.	MAF_INRAE=10.526;MAF_USDA=22.353
NC_035093.1	39743712	.	G	C	.	.	MAF_INRAE=10.526;MAF_USDA=22.353
NC_035093.1	39743717	.	T	G	.	.	MAF_USDA=4.098
NC_035093.1	39743718	.	A	T	.	.	MAF_USDA=4.918
NC_035093.1	39743793	.	G	C	.	.	MAF_USDA=2.459
NC_035093.1	39743818	.	A	C	.	.	MAF_INRAE=10.526;MAF_USDA=23.529
NC_035093.1	39743901	.	C	T	.	.	MAF_USDA=4.167
NC_035093.1	39743978	.	G	C	.	.	MAF_INRAE=48.101;MAF_USDA=13.529
NC_035093.1	39744057	.	A	C	.	.	MAF_INRAE=10.526;MAF_USDA=31.148
NC_035093.1	39744105	.	C	G	.	.	MAF_INRAE=10.526;MAF_USDA=24.706
NC_035093.1	39744109	.	A	G	.	.	MAF_USDA=24.118
NC_035093.1	39744124	.	A	T	.	.	MAF_INRAE=10.526;MAF_USDA=24.118
NC_035093.1	39744137	.	G	T	.	.	MAF_INRAE=10.526;MAF_USDA=23.529
NC_035093.1	39744168	.	A	G	.	.	MAF_INRAE=10.526;MAF_USDA=23.529
NC_035093.1	39744182	.	T	G	.	.	MAF_INRAE=8.333;MAF_USDA=4.167
NC_035093.1	39744229	.	G	A	.	.	MAF_USDA=9.016
NC_035093.1	39744257	.	C	G	.	.	MAF_INRAE=10.526;MAF_USDA=23.529
NC_035093.1	39744267	.	G	A	.	.	MAF_INRAE=10.526;MAF_USDA=23.529
NC_035093.1	39744290	.	T	G	.	.	MAF_INRAE=6.329;MAF_USDA=1.639
NC_035093.1	39744291	.	G	A	.	.	MAF_INRAE=50.0;MAF_USDA=35.882
NC_035093.1	39744306	.	C	T	.	.	MAF_INRAE=10.526;MAF_USDA=23.529
NC_035093.1	39744350	.	T	C	.	.	MAF_USDA=4.167
NC_035093.1	39744353	.	T	C	.	.	MAF_USDA=4.167
NC_035093.1	39744356	.	T	C	.	.	MAF_USDA=4.167
NC_035093.1	39744423	.	G	C	.	.	MAF_INRAE=2.5
NC_035093.1	39744483	.	C	G	.	.	MAF_INRAE=2.5;MAF_USDA=27.647
NC_035093.1	39744547	.	G	T	.	.	MAF_INRAE=10.526;MAF_USDA=22.941
NC_035093.1	39744599	.	T	A	.	.	MAF_INRAE=18.987;MAF_USDA=11.765
NC_035093.1	39744700	.	A	C	.	.	MAF_INRAE=10.526;MAF_USDA=1.639
NC_035093.1	39744735	.	A	G	.	.	MAF_USDA=4.098
NC_035093.1	39744740	.	A	C	.	.	MAF_USDA=4.098
NC_035093.1	39744780	.	A	C	.	.	MAF_USDA=9.412
NC_035093.1	39744820	.	G	T	.	.	MAF_USDA=13.529
NC_035093.1	39744880	.	C	A	.	.	MAF_INRAE=21.519;MAF_USDA=32.941
NC_035093.1	39744909	.	A	T	.	.	MAF_INRAE=17.089;MAF_USDA=17.059
NC_035093.1	39744936	.	A	G	.	.	MAF_INRAE=10.526;MAF_USDA=16.471
NC_035093.1	39745028	.	C	A	.	.	MAF_USDA=9.836
NC_035093.1	39745505	.	G	A	.	.	MAF_USDA=1.639
NC_035093.1	39745508	.	G	A	.	.	MAF_INRAE=3.797;MAF_USDA=4.167
NC_035093.1	39745533	.	G	A	.	.	MAF_INRAE=10.526
NC_035093.1	39745558	.	A	C	.	.	MAF_INRAE=37.342;MAF_USDA=32.353
NC_035093.1	39745583	.	G	C	.	.	MAF_USDA=28.235
NC_035093.1	39745620	.	A	T	.	.	MAF_USDA=4.098
NC_035093.1	39745637	.	C	A	.	.	MAF_USDA=1.639
NC_035093.1	39745667	.	G	T	.	.	MAF_INRAE=45.57;MAF_USDA=36.905
NC_035093.1	39745669	.	G	T	.	.	MAF_INRAE=46.667;MAF_USDA=36.747
NC_035093.1	39745672	.	A	G	.	.	MAF_USDA=3.279
NC_035093.1	39745674	.	C	T	.	.	MAF_INRAE=45.57;MAF_USDA=47.059
NC_035093.1	39745746	.	T	C	.	.	MAF_INRAE=45.0;MAF_USDA=47.059
NC_035093.1	39745747	.	T	A	.	.	MAF_INRAE=45.0;MAF_USDA=46.471
NC_035093.1	39745756	.	T	G	.	.	MAF_INRAE=45.0;MAF_USDA=45.882
NC_035093.1	39745788	.	C	T	.	.	MAF_USDA=11.176
NC_035093.1	39745815	.	T	A	.	.	MAF_USDA=1.667
NC_035093.1	39745819	.	G	T	.	.	MAF_USDA=1.639
NC_035093.1	39745846	.	A	C	.	.	MAF_INRAE=39.241;MAF_USDA=48.824
NC_035093.1	39745945	.	T	C	.	.	MAF_INRAE=25.316;MAF_USDA=41.176
NC_035093.1	39746004	.	C	A	.	.	MAF_USDA=4.918
NC_035093.1	39746032	.	T	A	.	.	MAF_INRAE=43.038;MAF_USDA=46.471
NC_035093.1	39746058	.	T	G	.	.	MAF_INRAE=8.333;MAF_USDA=20.833
NC_035093.1	39746087	.	C	T	.	.	MAF_USDA=2.083
NC_035093.1	39746136	.	T	G	.	.	MAF_INRAE=3.165;MAF_USDA=25.294
NC_035093.1	39746150	.	T	A	.	.	MAF_USDA=5.294
NC_035093.1	39746192	.	T	G	.	.	MAF_INRAE=41.772;MAF_USDA=47.647
NC_035093.1	39746219	.	T	G	.	.	MAF_INRAE=29.747;MAF_USDA=1.639
NC_035093.1	39746235	.	C	G	.	.	MAF_INRAE=9.494;MAF_USDA=4.167
NC_035093.1	39746261	.	C	T	.	.	MAF_INRAE=10.526;MAF_USDA=14.118
NC_035093.1	39746278	.	A	G	.	.	MAF_USDA=1.639
NC_035093.1	39746286	.	G	A	.	.	MAF_INRAE=10.526;MAF_USDA=1.639
NC_035093.1	39746302	.	G	A	.	.	MAF_INRAE=10.526;MAF_USDA=1.639
NC_035093.1	39746320	.	G	A	.	.	MAF_INRAE=10.526;MAF_USDA=1.639
NC_035093.1	39746354	.	G	A	.	.	MAF_INRAE=31.646;MAF_USDA=30.588
NC_035093.1	39746391	.	A	C	.	.	MAF_INRAE=10.526
NC_035093.1	39746504	.	A	T	.	.	MAF_USDA=1.639
NC_035093.1	39746530	.	A	G	.	.	MAF_INRAE=33.544;MAF_USDA=4.918
NC_035093.1	39746606	.	A	G	.	.	MAF_INRAE=10.526
NC_035093.1	39746641	.	G	A	.	.	MAF_USDA=8.197
NC_035093.1	39746648	.	G	T	.	.	MAF_USDA=13.529
NC_035093.1	39746656	.	T	C	.	.	MAF_USDA=8.197
NC_035093.1	39746681	.	A	T	.	.	MAF_USDA=4.098
NC_035093.1	39746839	.	C	A	.	.	MAF_INRAE=10.526;MAF_USDA=1.639
NC_035093.1	39746852	.	A	T	.	.	MAF_INRAE=34.81;MAF_USDA=24.59
NC_035093.1	39746909	.	T	C	.	.	MAF_USDA=2.459
NC_035093.1	39746919	.	A	G	.	.	MAF_INRAE=39.873;MAF_USDA=18.235
NC_035093.1	39746936	.	A	G	.	.	MAF_USDA=9.016
NC_035093.1	39746944	.	G	T	.	.	MAF_INRAE=5.263
NC_035093.1	39747018	.	T	G	.	.	MAF_USDA=4.167
NC_035093.1	39747107	.	G	A	.	.	MAF_INRAE=5.263
NC_035093.1	39747175	.	T	C	.	.	MAF_INRAE=46.835;MAF_USDA=23.529
NC_035093.1	39747317	.	G	T	.	.	MAF_INRAE=5.263
NC_035093.1	39747344	.	G	A	.	.	MAF_INRAE=12.658
NC_035093.1	39747369	.	C	A	.	.	MAF_INRAE=5.263
NC_035093.1	39747437	.	T	G	.	.	MAF_USDA=1.639
NC_035093.1	39747489	.	G	A	.	.	MAF_INRAE=10.526
NC_035093.1	39747579	.	T	A	.	.	MAF_INRAE=39.241;MAF_USDA=11.765
NC_035093.1	39747583	.	C	T	.	.	MAF_INRAE=5.263
NC_035093.1	39747586	.	G	T	.	.	MAF_INRAE=5.263
NC_035093.1	39747588	.	C	T	.	.	MAF_INRAE=40.506;MAF_USDA=15.294
NC_035093.1	39747617	.	A	G	.	.	MAF_INRAE=5.263
NC_035093.1	39747662	.	C	G	.	.	MAF_INRAE=35.443;MAF_USDA=9.016
NC_035093.1	39747694	.	T	C	.	.	MAF_USDA=2.941
NC_035093.1	39747709	.	T	C	.	.	MAF_USDA=3.279
NC_035093.1	39747733	.	C	A	.	.	MAF_USDA=11.765
NC_035093.1	39747925	.	G	T	.	.	MAF_USDA=1.639
NC_035093.1	39747926	.	G	T	.	.	MAF_USDA=1.639
NC_035093.1	39747992	.	C	A	.	.	MAF_INRAE=5.263
NC_035093.1	39748024	.	C	T	.	.	MAF_INRAE=5.263
NC_035093.1	39748054	.	G	A	.	.	MAF_USDA=10.0
NC_035093.1	39748081	.	C	T	.	.	MAF_INRAE=41.772;MAF_USDA=47.059
NC_035093.1	39748094	.	T	A	.	.	MAF_USDA=31.765
NC_035093.1	39748131	.	T	A	.	.	MAF_USDA=37.5
NC_035093.1	39748176	.	C	T	.	.	MAF_INRAE=32.911;MAF_USDA=15.574
NC_035093.1	39748200	.	A	G	.	.	MAF_INRAE=32.911;MAF_USDA=14.754
NC_035093.1	39748268	.	G	A	.	.	MAF_USDA=4.918
NC_035093.1	39748353	.	C	A	.	.	MAF_USDA=1.639
NC_035093.1	39748382	.	G	A	.	.	MAF_INRAE=41.772;MAF_USDA=17.059
NC_035093.1	39748436	.	G	T	.	.	MAF_INRAE=12.5
NC_035093.1	39748444	.	C	T	.	.	MAF_INRAE=8.333;MAF_USDA=1.765
NC_035093.1	39748449	.	G	A	.	.	MAF_USDA=1.639
NC_035093.1	39748470	.	A	G	.	.	MAF_INRAE=10.526
NC_035093.1	39748474	.	T	G	.	.	MAF_INRAE=36.667;MAF_USDA=20.492
NC_035093.1	39748514	.	T	G	.	.	MAF_INRAE=5.263
NC_035093.1	39748562	.	A	G	.	.	MAF_INRAE=35.443;MAF_USDA=20.492
NC_035093.1	39748602	.	G	A	.	.	MAF_USDA=4.918
NC_035093.1	39748707	.	C	T	.	.	MAF_INRAE=10.127
NC_035093.1	39748728	.	T	A	.	.	MAF_USDA=17.647
NC_035093.1	39748743	.	A	G	.	.	MAF_INRAE=5.263
NC_035093.1	39748832	.	G	A	.	.	MAF_INRAE=6.329;MAF_USDA=1.639
NC_035093.1	39748835	.	A	G	.	.	MAF_INRAE=45.833;MAF_USDA=48.235
NC_035093.1	39748880	.	T	C	.	.	MAF_INRAE=3.165;MAF_USDA=12.295
NC_035093.1	39748979	.	C	A	.	.	MAF_INRAE=33.544;MAF_USDA=13.934
NC_035093.1	39749065	.	T	A	.	.	MAF_INRAE=29.747;MAF_USDA=2.459
NC_035093.1	39749135	.	T	A	.	.	MAF_INRAE=34.177;MAF_USDA=18.033
NC_035093.1	39749143	.	G	T	.	.	MAF_INRAE=32.911;MAF_USDA=18.033
NC_035093.1	39749181	.	A	G	.	.	MAF_INRAE=32.911;MAF_USDA=18.824
NC_035093.1	39749211	.	T	A	.	.	MAF_INRAE=29.114
NC_035093.1	39749243	.	C	T	.	.	MAF_USDA=2.459
NC_035093.1	39749254	.	A	C	.	.	MAF_USDA=2.459
NC_035093.1	39749255	.	T	C	.	.	MAF_USDA=2.459
NC_035093.1	39749268	.	C	T	.	.	MAF_USDA=3.279
NC_035093.1	39749276	.	A	C	.	.	MAF_USDA=1.667
NC_035093.1	39749287	.	C	T	.	.	MAF_USDA=2.5
NC_035093.1	39749298	.	A	G	.	.	MAF_USDA=4.762
NC_035093.1	39749361	.	T	G	.	.	MAF_USDA=6.667
NC_035093.1	39749379	.	G	A	.	.	MAF_USDA=1.639
NC_035093.1	39749385	.	G	A	.	.	MAF_INRAE=32.278;MAF_USDA=18.033
NC_035093.1	39749449	.	T	A	.	.	MAF_INRAE=33.544;MAF_USDA=17.5
NC_035093.1	39749450	.	T	A	.	.	MAF_INRAE=37.5;MAF_USDA=17.5
NC_035093.1	39749482	.	G	A	.	.	MAF_INRAE=29.747
NC_035093.1	39749533	.	T	C	.	.	MAF_INRAE=32.911;MAF_USDA=18.333
NC_035093.1	39749553	.	G	T	.	.	MAF_INRAE=32.911;MAF_USDA=18.033
NC_035093.1	39749556	.	C	T	.	.	MAF_INRAE=36.667;MAF_USDA=18.852
NC_035093.1	39749557	.	C	A	.	.	MAF_INRAE=36.667;MAF_USDA=19.672
NC_035093.1	39749564	.	C	G	.	.	MAF_INRAE=44.304;MAF_USDA=49.412
NC_035093.1	39749585	.	G	T	.	.	MAF_INRAE=32.278;MAF_USDA=19.672
NC_035093.1	39749640	.	G	A	.	.	MAF_INRAE=5.263
NC_035093.1	39749664	.	C	T	.	.	MAF_INRAE=32.911;MAF_USDA=18.033
NC_035093.1	39749694	.	G	C	.	.	MAF_INRAE=32.911;MAF_USDA=23.77
NC_035093.1	39749701	.	T	C	.	.	MAF_INRAE=5.263
NC_035093.1	39749723	.	T	G	.	.	MAF_INRAE=5.263
NC_035093.1	39749751	.	G	A	.	.	MAF_INRAE=7.5;MAF_USDA=1.765
NC_035093.1	39749809	.	A	C	.	.	MAF_INRAE=5.063;MAF_USDA=6.471
NC_035093.1	39749824	.	T	A	.	.	MAF_USDA=4.098
NC_035093.1	39749825	.	C	T	.	.	MAF_USDA=4.098
NC_035093.1	39749827	.	A	G	.	.	MAF_INRAE=5.696;MAF_USDA=14.118
NC_035093.1	39749893	.	T	A	.	.	MAF_INRAE=27.848
NC_035093.1	39749966	.	C	T	.	.	MAF_USDA=1.639
NC_035093.1	39749995	.	T	C	.	.	MAF_INRAE=33.544;MAF_USDA=14.118
NC_035093.1	39750024	.	T	C	.	.	MAF_INRAE=32.911;MAF_USDA=14.118
NC_035093.1	39750074	.	A	C	.	.	MAF_INRAE=33.544;MAF_USDA=10.588
NC_035093.1	39750080	.	G	T	.	.	MAF_INRAE=5.263
NC_035093.1	39750085	.	C	A	.	.	MAF_INRAE=36.076;MAF_USDA=12.353
NC_035093.1	39750098	.	T	C	.	.	MAF_USDA=3.279
NC_035093.1	39750186	.	C	A	.	.	MAF_INRAE=32.911;MAF_USDA=10.0
NC_035093.1	39750217	.	T	C	.	.	MAF_INRAE=32.911;MAF_USDA=10.0
NC_035093.1	39750264	.	T	C	.	.	MAF_INRAE=32.911;MAF_USDA=12.353
NC_035093.1	39750315	.	G	C	.	.	MAF_USDA=2.083
NC_035093.1	39750316	.	G	C	.	.	MAF_USDA=4.167
NC_035093.1	39750350	.	T	C	.	.	MAF_INRAE=33.544;MAF_USDA=11.176
NC_035093.1	39750418	.	G	A	.	.	MAF_INRAE=21.053
NC_035093.1	39750484	.	G	T	.	.	MAF_INRAE=29.747
NC_035093.1	39750524	.	T	C	.	.	MAF_INRAE=44.304;MAF_USDA=47.059
NC_035093.1	39750526	.	G	A	.	.	MAF_INRAE=8.333;MAF_USDA=4.706
NC_035093.1	39750527	.	G	A	.	.	MAF_INRAE=1.667;MAF_USDA=4.118
NC_035093.1	39750595	.	T	C	.	.	MAF_USDA=4.098
NC_035093.1	39750638	.	C	A	.	.	MAF_USDA=1.639
NC_035093.1	39750680	.	C	A	.	.	MAF_USDA=4.098
NC_035093.1	39750723	.	C	G	.	.	MAF_USDA=4.098
NC_035093.1	39750752	.	C	T	.	.	MAF_INRAE=5.696;MAF_USDA=38.824
NC_035093.1	39750856	.	G	T	.	.	MAF_USDA=1.639
NC_035093.1	39751056	.	C	T	.	.	MAF_INRAE=1.667
NC_035093.1	39751075	.	A	T	.	.	MAF_USDA=1.639
NC_035093.1	39751235	.	G	T	.	.	MAF_INRAE=6.962;MAF_USDA=41.765
NC_035093.1	39751255	.	A	G	.	.	MAF_INRAE=45.0;MAF_USDA=48.824
NC_035093.1	39751284	.	T	G	.	.	MAF_INRAE=10.526;MAF_USDA=2.459
NC_035093.1	39751307	.	T	G	.	.	MAF_INRAE=5.063;MAF_USDA=4.118
NC_035093.1	39751336	.	T	G	.	.	MAF_INRAE=4.43;MAF_USDA=38.235
NC_035093.1	39751436	.	C	A	.	.	MAF_INRAE=5.263
NC_035093.1	39751499	.	C	T	.	.	MAF_INRAE=5.263;MAF_USDA=2.459
NC_035093.1	39751500	.	G	A	.	.	MAF_USDA=4.918
NC_035093.1	39751507	.	C	T	.	.	MAF_USDA=1.639
NC_035093.1	39751517	.	G	T	.	.	MAF_USDA=1.639
NC_035093.1	39751564	.	A	G	.	.	MAF_INRAE=8.333
NC_035093.1	39751573	.	G	A	.	.	MAF_USDA=1.639
NC_035093.1	39751603	.	G	A	.	.	MAF_INRAE=5.263
NC_035093.1	39751657	.	A	G	.	.	MAF_USDA=3.279
NC_035093.1	39751784	.	T	G	.	.	MAF_INRAE=10.526;MAF_USDA=1.639
NC_035093.1	39751805	.	G	C	.	.	MAF_INRAE=10.526;MAF_USDA=1.639
NC_035093.1	39751831	.	T	C	.	.	MAF_USDA=2.459
NC_035093.1	39751872	.	A	G	.	.	MAF_USDA=2.459
NC_035093.1	39751877	.	A	G	.	.	MAF_INRAE=10.526;MAF_USDA=2.459
NC_035093.1	39751923	.	T	C	.	.	MAF_USDA=3.279
NC_035093.1	39751945	.	G	A	.	.	MAF_USDA=16.667
NC_035093.1	39751995	.	G	A	.	.	MAF_USDA=1.639
NC_035093.1	39751996	.	C	T	.	.	MAF_USDA=44.706
NC_035093.1	39752109	.	C	T	.	.	MAF_INRAE=2.5
NC_035093.1	39752110	.	A	T	.	.	MAF_USDA=1.724
NC_035093.1	39752112	.	A	T	.	.	MAF_USDA=3.448
NC_035093.1	39752121	.	T	G	.	.	MAF_INRAE=8.333;MAF_USDA=1.807
NC_035093.1	39752185	.	A	G	.	.	MAF_INRAE=2.5;MAF_USDA=10.588
NC_035093.1	39752190	.	G	T	.	.	MAF_USDA=4.098
NC_035093.1	39752193	.	A	C	.	.	MAF_USDA=6.557
NC_035093.1	39752209	.	G	T	.	.	MAF_USDA=2.459
NC_035093.1	39752229	.	T	C	.	.	MAF_USDA=3.279
NC_035093.1	39752242	.	C	T	.	.	MAF_USDA=2.459
NC_035093.1	39752284	.	C	A	.	.	MAF_INRAE=5.263
NC_035093.1	39752308	.	G	T	.	.	MAF_USDA=1.639
NC_035093.1	39752323	.	G	A	.	.	MAF_USDA=1.639
NC_035093.1	39752324	.	C	A	.	.	MAF_USDA=1.639
NC_035093.1	39752332	.	G	A	.	.	MAF_INRAE=5.263
NC_035093.1	39752407	.	A	G	.	.	MAF_USDA=5.738
NC_035093.1	39752447	.	G	A	.	.	MAF_USDA=4.918
NC_035093.1	39752492	.	G	C	.	.	MAF_USDA=2.459
NC_035093.1	39752584	.	T	G	.	.	MAF_USDA=4.918
NC_035093.1	39752589	.	A	T	.	.	MAF_INRAE=41.139;MAF_USDA=35.882
NC_035093.1	39752609	.	G	T	.	.	MAF_INRAE=5.263
NC_035093.1	39752631	.	C	T	.	.	MAF_USDA=4.918
NC_035093.1	39752653	.	C	A	.	.	MAF_USDA=4.167
NC_035093.1	39752665	.	C	A	.	.	MAF_INRAE=5.263
NC_035093.1	39752667	.	T	C	.	.	MAF_INRAE=6.329;MAF_USDA=1.639
NC_035093.1	39752791	.	G	T	.	.	MAF_INRAE=15.789;MAF_USDA=28.235
NC_035093.1	39752840	.	A	T	.	.	MAF_INRAE=5.263
NC_035093.1	39753069	.	C	T	.	.	MAF_INRAE=2.532;MAF_USDA=7.059
NC_035093.1	39753070	.	G	A	.	.	MAF_INRAE=8.333;MAF_USDA=1.765
NC_035093.1	39753131	.	T	C	.	.	MAF_USDA=18.235
NC_035093.1	39753156	.	G	T	.	.	MAF_USDA=2.459
NC_035093.1	39753226	.	T	C	.	.	MAF_INRAE=3.333
NC_035093.1	39753336	.	A	G	.	.	MAF_USDA=3.279
NC_035093.1	39753360	.	A	T	.	.	MAF_INRAE=25.316;MAF_USDA=20.0
NC_035093.1	39753362	.	A	C	.	.	MAF_USDA=7.377
NC_035093.1	39753374	.	G	T	.	.	MAF_USDA=9.016
NC_035093.1	39753387	.	G	T	.	.	MAF_USDA=7.377
NC_035093.1	39753404	.	T	C	.	.	MAF_USDA=8.197
NC_035093.1	39753609	.	T	G	.	.	MAF_USDA=8.235
NC_035093.1	39753718	.	T	C	.	.	MAF_USDA=2.459
NC_035093.1	39753762	.	C	T	.	.	MAF_INRAE=10.526;MAF_USDA=1.639
NC_035093.1	39753803	.	C	T	.	.	MAF_INRAE=10.526
NC_035093.1	39753830	.	T	A	.	.	MAF_INRAE=11.392;MAF_USDA=11.765
NC_035093.1	39753881	.	T	C	.	.	MAF_INRAE=3.333;MAF_USDA=6.471
NC_035093.1	39753890	.	T	C	.	.	MAF_INRAE=10.127;MAF_USDA=6.557
NC_035093.1	39753999	.	G	T	.	.	MAF_INRAE=3.333;MAF_USDA=18.75
NC_035093.1	39754027	.	G	A	.	.	MAF_USDA=4.918
NC_035093.1	39754031	.	T	A	.	.	MAF_INRAE=2.532;MAF_USDA=7.059
NC_035093.1	39754040	.	G	T	.	.	MAF_USDA=17.857
NC_035093.1	39754044	.	T	C	.	.	MAF_USDA=4.762
NC_035093.1	39754183	.	T	G	.	.	MAF_USDA=4.098
NC_035093.1	39754270	.	C	T	.	.	MAF_INRAE=15.789;MAF_USDA=28.235
NC_035093.1	39754295	.	C	T	.	.	MAF_USDA=4.918
NC_035093.1	39754352	.	G	T	.	.	MAF_USDA=4.918
NC_035093.1	39754366	.	C	T	.	.	MAF_INRAE=10.526;MAF_USDA=28.824
NC_035093.1	39754437	.	C	T	.	.	MAF_USDA=4.918
NC_035093.1	39754465	.	C	T	.	.	MAF_INRAE=29.747
NC_035093.1	39754482	.	A	T	.	.	MAF_USDA=4.918
NC_035093.1	39754537	.	T	G	.	.	MAF_USDA=4.918
NC_035093.1	39754629	.	T	G	.	.	MAF_INRAE=8.333;MAF_USDA=4.167
NC_035093.1	39754755	.	T	G	.	.	MAF_USDA=4.098
NC_035093.1	39754756	.	C	A	.	.	MAF_USDA=4.098
NC_035093.1	39754835	.	C	A	.	.	MAF_INRAE=5.263
NC_035093.1	39754836	.	G	A	.	.	MAF_INRAE=10.526
NC_035093.1	39754876	.	G	A	.	.	MAF_INRAE=5.263
NC_035093.1	39754887	.	G	C	.	.	MAF_INRAE=5.263
NC_035093.1	39754894	.	T	C	.	.	MAF_INRAE=8.333;MAF_USDA=1.765
NC_035093.1	39754938	.	G	A	.	.	MAF_INRAE=29.114
NC_035093.1	39755005	.	G	A	.	.	MAF_INRAE=5.263
NC_035093.1	39755016	.	T	G	.	.	MAF_USDA=4.098
NC_035093.1	39755045	.	C	T	.	.	MAF_INRAE=5.263
NC_035093.1	39755096	.	C	T	.	.	MAF_USDA=4.167
NC_035093.1	39755156	.	C	G	.	.	MAF_INRAE=10.127;MAF_USDA=6.557
NC_035093.1	39755234	.	C	A	.	.	MAF_USDA=4.918
NC_035093.1	39755321	.	G	A	.	.	MAF_USDA=5.738
NC_035093.1	39755383	.	G	C	.	.	MAF_USDA=4.918
NC_035093.1	39755398	.	C	T	.	.	MAF_USDA=5.738
NC_035093.1	39755504	.	G	A	.	.	MAF_INRAE=5.263
NC_035093.1	39755576	.	C	A	.	.	MAF_INRAE=8.333;MAF_USDA=4.167
NC_035093.1	39755580	.	C	A	.	.	MAF_INRAE=15.789
NC_035093.1	39755665	.	T	G	.	.	MAF_INRAE=3.333;MAF_USDA=8.824
NC_035093.1	39755700	.	C	T	.	.	MAF_INRAE=3.797;MAF_USDA=4.167
NC_035093.1	39755714	.	G	A	.	.	MAF_USDA=3.333
NC_035093.1	39755715	.	A	G	.	.	MAF_USDA=1.667
NC_035093.1	39755807	.	C	T	.	.	MAF_USDA=4.098
NC_035093.1	39755821	.	G	A	.	.	MAF_USDA=10.588
NC_035093.1	39755848	.	T	A	.	.	MAF_USDA=3.279
NC_035093.1	39755877	.	C	A	.	.	MAF_INRAE=29.114
NC_035093.1	39756003	.	G	C	.	.	MAF_USDA=4.098
NC_035093.1	39756071	.	T	C	.	.	MAF_USDA=5.833
NC_035093.1	39756087	.	G	A	.	.	MAF_USDA=2.353
NC_035093.1	39756139	.	A	G	.	.	MAF_USDA=7.647
NC_035093.1	39756174	.	A	G	.	.	MAF_USDA=1.639
NC_035093.1	39756179	.	A	C	.	.	MAF_USDA=1.639
NC_035093.1	39756202	.	G	A	.	.	MAF_INRAE=3.333
NC_035093.1	39756252	.	T	C	.	.	MAF_INRAE=8.861;MAF_USDA=11.765
NC_035093.1	39756392	.	A	T	.	.	MAF_USDA=17.059
NC_035093.1	39756396	.	G	T	.	.	MAF_INRAE=38.608;MAF_USDA=6.471
NC_035093.1	39756485	.	T	C	.	.	MAF_INRAE=30.38
NC_035093.1	39756674	.	A	T	.	.	MAF_INRAE=5.263
NC_035093.1	39756767	.	T	C	.	.	MAF_USDA=7.059
NC_035093.1	39756994	.	A	G	.	.	MAF_USDA=4.918
NC_035093.1	39757099	.	A	C	.	.	MAF_INRAE=31.013;MAF_USDA=1.639
NC_035093.1	39757187	.	A	G	.	.	MAF_USDA=4.918
NC_035093.1	39757250	.	C	G	.	.	MAF_USDA=2.353
NC_035093.1	39757294	.	T	C	.	.	MAF_INRAE=1.667
NC_035093.1	39757647	.	A	C	.	.	MAF_USDA=1.639
NC_035093.1	39757807	.	T	A	.	.	MAF_INRAE=12.5
NC_035093.1	39758151	.	C	T	.	.	MAF_INRAE=29.747
NC_035093.1	39758238	.	T	G	.	.	MAF_USDA=8.197
NC_035093.1	39758370	.	C	G	.	.	MAF_USDA=1.639
NC_035093.1	39758374	.	T	A	.	.	MAF_INRAE=5.263;MAF_USDA=30.0
NC_035093.1	39758404	.	C	T	.	.	MAF_USDA=2.353
NC_035093.1	39758405	.	T	G	.	.	MAF_INRAE=5.263;MAF_USDA=29.412
NC_035093.1	39758408	.	G	A	.	.	MAF_USDA=4.098
NC_035093.1	39758474	.	C	T	.	.	MAF_USDA=1.639
NC_035093.1	39758550	.	C	G	.	.	MAF_USDA=3.279
NC_035093.1	39758611	.	A	G	.	.	MAF_INRAE=5.263
NC_035093.1	39758891	.	C	G	.	.	MAF_INRAE=2.532;MAF_USDA=6.471
NC_035093.1	39759043	.	C	T	.	.	MAF_USDA=4.918
NC_035093.1	39759336	.	C	A	.	.	MAF_USDA=12.5
NC_035093.1	39759403	.	C	T	.	.	MAF_USDA=2.083
NC_035093.1	39759584	.	A	G	.	.	MAF_INRAE=10.127;MAF_USDA=4.167
NC_035093.1	39759659	.	T	C	.	.	MAF_INRAE=11.392;MAF_USDA=31.765
NC_035093.1	39759663	.	G	C	.	.	MAF_USDA=2.941
NC_035093.1	39759732	.	G	C	.	.	MAF_INRAE=7.5;MAF_USDA=1.765
NC_035093.1	39759770	.	GTGA	GTGC	.	.	MAF_USDA=20.833
NC_035093.1	39759773	.	A	C	.	.	MAF_INRAE=41.139
NC_035093.1	39759867	.	C	T	.	.	MAF_INRAE=11.392;MAF_USDA=27.059
NC_035093.1	39759892	.	A	G	.	.	MAF_INRAE=2.5;MAF_USDA=11.475
NC_035093.1	39760074	.	A	G	.	.	MAF_INRAE=42.405;MAF_USDA=35.294
NC_035093.1	39760080	.	T	C	.	.	MAF_INRAE=2.5;MAF_USDA=10.656
NC_035093.1	39760116	.	A	G	.	.	MAF_INRAE=10.127;MAF_USDA=6.557
NC_035093.1	39760167	.	A	G	.	.	MAF_INRAE=2.5;MAF_USDA=10.0
NC_035093.1	39760180	.	T	A	.	.	MAF_INRAE=11.392;MAF_USDA=31.176
NC_035093.1	39760223	.	G	T	.	.	MAF_USDA=4.098
NC_035093.1	39760227	.	C	A	.	.	MAF_INRAE=12.025;MAF_USDA=31.176
NC_035093.1	39760305	.	T	C	.	.	MAF_INRAE=11.392;MAF_USDA=31.765
NC_035093.1	39760330	.	T	C	.	.	MAF_INRAE=11.392;MAF_USDA=31.765
NC_035093.1	39760435	.	G	T	.	.	MAF_INRAE=5.263
NC_035093.1	39760468	.	G	T	.	.	MAF_USDA=15.882
NC_035093.1	39760512	.	C	A	.	.	MAF_INRAE=29.114
NC_035093.1	39760556	.	A	C	.	.	MAF_USDA=1.639
NC_035093.1	39760568	.	C	T	.	.	MAF_INRAE=29.114
NC_035093.1	39760577	.	C	T	.	.	MAF_USDA=1.639
NC_035093.1	39760762	.	T	C	.	.	MAF_USDA=9.167
NC_035093.1	39760846	.	C	A	.	.	MAF_USDA=4.098
NC_035093.1	39760847	.	C	A	.	.	MAF_INRAE=5.263
NC_035093.1	39760849	.	G	A	.	.	MAF_USDA=1.639
NC_035093.1	39760916	.	A	G	.	.	MAF_USDA=4.098
NC_035093.1	39761213	.	A	T	.	.	MAF_INRAE=10.526
NC_035093.1	39761277	.	T	C	.	.	MAF_INRAE=5.263
NC_035093.1	39761296	.	C	A	.	.	MAF_USDA=2.083
NC_035093.1	39761376	.	G	A	.	.	MAF_USDA=1.639
NC_035093.1	39761386	.	C	G	.	.	MAF_INRAE=10.833;MAF_USDA=12.941
NC_035093.1	39761540	.	G	A	.	.	MAF_USDA=4.098
NC_035093.1	39761597	.	A	T	.	.	MAF_USDA=43.75
NC_035093.1	39761605	.	A	T	.	.	MAF_USDA=8.235
NC_035093.1	39761690	.	A	T	.	.	MAF_INRAE=10.526
NC_035093.1	39761692	.	A	T	.	.	MAF_INRAE=16.667
NC_035093.1	39761694	.	T	A	.	.	MAF_INRAE=29.747
NC_035093.1	39761705	.	C	G	.	.	MAF_INRAE=10.526
NC_035093.1	39761849	.	G	A	.	.	MAF_INRAE=6.329;MAF_USDA=1.639
NC_035093.1	39762005	.	C	T	.	.	MAF_INRAE=12.025;MAF_USDA=12.941
NC_035093.1	39762020	.	C	T	.	.	MAF_USDA=4.098
NC_035093.1	39762048	.	C	G	.	.	MAF_USDA=15.882
NC_035093.1	39762051	.	T	C	.	.	MAF_INRAE=32.911;MAF_USDA=35.294
NC_035093.1	39762204	.	C	T	.	.	MAF_INRAE=12.025;MAF_USDA=15.882
NC_035093.1	39762278	.	C	T	.	.	MAF_INRAE=8.333;MAF_USDA=2.353
NC_035093.1	39762326	.	C	G	.	.	MAF_INRAE=29.747
NC_035093.1	39762363	.	C	G	.	.	MAF_INRAE=30.38;MAF_USDA=32.941
NC_035093.1	39762420	.	A	C	.	.	MAF_INRAE=23.418;MAF_USDA=14.118
NC_035093.1	39762428	.	G	A	.	.	MAF_INRAE=11.392;MAF_USDA=25.882
NC_035093.1	39762440	.	G	A	.	.	MAF_INRAE=34.81;MAF_USDA=43.529
NC_035093.1	39762501	.	G	A	.	.	MAF_USDA=2.083
NC_035093.1	39762576	.	T	A	.	.	MAF_INRAE=6.962;MAF_USDA=8.235
NC_035093.1	39762677	.	A	G	.	.	MAF_USDA=2.459
NC_035093.1	39762743	.	G	T	.	.	MAF_INRAE=2.5;MAF_USDA=7.377
NC_035093.1	39762755	.	T	C	.	.	MAF_INRAE=10.526
NC_035093.1	39762792	.	A	C	.	.	MAF_INRAE=5.263
NC_035093.1	39762810	.	C	T	.	.	MAF_INRAE=12.658;MAF_USDA=2.459
NC_035093.1	39762885	.	A	C	.	.	MAF_INRAE=29.114;MAF_USDA=7.377
NC_035093.1	39762908	.	C	A	.	.	MAF_INRAE=32.911;MAF_USDA=38.824
NC_035093.1	39762927	.	A	T	.	.	MAF_USDA=7.377
NC_035093.1	39762949	.	C	T	.	.	MAF_USDA=3.279
NC_035093.1	39763027	.	A	T	.	.	MAF_USDA=3.279
NC_035093.1	39763046	.	T	A	.	.	MAF_INRAE=12.025
NC_035093.1	39763094	.	A	T	.	.	MAF_INRAE=10.526
NC_035093.1	39763157	.	A	G	.	.	MAF_USDA=5.0
NC_035093.1	39763166	.	C	T	.	.	MAF_USDA=3.333
NC_035093.1	39763167	.	A	G	.	.	MAF_INRAE=17.5;MAF_USDA=35.714
NC_035093.1	39763198	.	G	T	.	.	MAF_INRAE=29.167;MAF_USDA=34.118
NC_035093.1	39763205	.	A	G	.	.	MAF_INRAE=34.177;MAF_USDA=38.235
NC_035093.1	39763234	.	G	C	.	.	MAF_INRAE=32.911;MAF_USDA=33.333
NC_035093.1	39763568	.	G	C	.	.	MAF_INRAE=29.747;MAF_USDA=9.016
NC_035093.1	39763615	.	A	T	.	.	MAF_USDA=4.167
NC_035093.1	39763623	.	C	T	.	.	MAF_INRAE=10.127;MAF_USDA=2.459
NC_035093.1	39763671	.	A	T	.	.	MAF_INRAE=25.949;MAF_USDA=43.75
NC_035093.1	39763778	.	A	G	.	.	MAF_INRAE=19.167;MAF_USDA=40.0
NC_035093.1	39763794	.	A	G	.	.	MAF_USDA=2.459
NC_035093.1	39763829	.	G	A	.	.	MAF_INRAE=1.667
NC_035093.1	39763871	.	C	A	.	.	MAF_INRAE=2.632
NC_035093.1	39763968	.	C	A	.	.	MAF_USDA=2.941
NC_035093.1	39763986	.	G	A	.	.	MAF_INRAE=12.5
NC_035093.1	39764009	.	C	T	.	.	MAF_INRAE=3.333
NC_035093.1	39764091	.	A	T	.	.	MAF_USDA=1.639
NC_035093.1	39764180	.	A	G	.	.	MAF_INRAE=10.526
NC_035093.1	39764194	.	T	G	.	.	MAF_USDA=4.098
NC_035093.1	39764202	.	T	G	.	.	MAF_INRAE=3.333;MAF_USDA=7.059
NC_035093.1	39764208	.	C	A	.	.	MAF_USDA=3.279
NC_035093.1	39764254	.	G	T	.	.	MAF_USDA=1.639
NC_035093.1	39764315	.	G	C	.	.	MAF_USDA=9.016
NC_035093.1	39764365	.	T	C	.	.	MAF_INRAE=10.526
NC_035093.1	39764384	.	G	A	.	.	MAF_INRAE=5.263
NC_035093.1	39764394	.	A	G	.	.	MAF_INRAE=2.5;MAF_USDA=7.377
NC_035093.1	39764418	.	C	G	.	.	MAF_INRAE=8.333;MAF_USDA=1.786
NC_035093.1	39764448	.	C	T	.	.	MAF_INRAE=12.025;MAF_USDA=1.639
NC_035093.1	39764499	.	T	C	.	.	MAF_INRAE=10.526
NC_035093.1	39764528	.	A	C	.	.	MAF_INRAE=8.333
NC_035093.1	39764529	.	A	T	.	.	MAF_INRAE=29.167
NC_035093.1	39764616	.	A	G	.	.	MAF_INRAE=35.443;MAF_USDA=42.353
NC_035093.1	39764687	.	G	A	.	.	MAF_USDA=3.279
NC_035093.1	39764810	.	A	C	.	.	MAF_USDA=4.098
NC_035093.1	39764825	.	A	G	.	.	MAF_INRAE=10.526
NC_035093.1	39764935	.	C	T	.	.	MAF_USDA=5.738
NC_035093.1	39764949	.	G	A	.	.	MAF_INRAE=4.43;MAF_USDA=4.167
NC_035093.1	39765045	.	C	T	.	.	MAF_INRAE=30.38;MAF_USDA=38.235
NC_035093.1	39765188	.	A	G	.	.	MAF_INRAE=30.38;MAF_USDA=38.235
NC_035093.1	39765201	.	A	T	.	.	MAF_USDA=2.941
NC_035093.1	39765209	.	A	T	.	.	MAF_USDA=4.098
NC_035093.1	39765226	.	G	T	.	.	MAF_INRAE=8.861;MAF_USDA=18.75
NC_035093.1	39765279	.	C	T	.	.	MAF_INRAE=34.177;MAF_USDA=44.706
NC_035093.1	39765298	.	C	T	.	.	MAF_INRAE=10.127;MAF_USDA=6.557
NC_035093.1	39765315	.	G	A	.	.	MAF_INRAE=7.5;MAF_USDA=2.353
NC_035093.1	39765358	.	G	A	.	.	MAF_INRAE=34.81;MAF_USDA=44.706
NC_035093.1	39765386	.	G	A	.	.	MAF_USDA=3.279
NC_035093.1	39765443	.	T	A	.	.	MAF_INRAE=36.076;MAF_USDA=50.0
NC_035093.1	39765484	.	G	T	.	.	MAF_INRAE=2.5;MAF_USDA=4.098
NC_035093.1	39765495	.	G	A	.	.	MAF_INRAE=12.658
NC_035093.1	39765509	.	C	T	.	.	MAF_INRAE=10.526
NC_035093.1	39765527	.	A	G	.	.	MAF_INRAE=34.81;MAF_USDA=45.294
NC_035093.1	39765603	.	T	G	.	.	MAF_INRAE=30.38;MAF_USDA=37.059
NC_035093.1	39765612	.	C	A	.	.	MAF_INRAE=17.722;MAF_USDA=32.941
NC_035093.1	39765654	.	G	A	.	.	MAF_INRAE=2.5;MAF_USDA=7.377
NC_035093.1	39765658	.	G	T	.	.	MAF_INRAE=2.5;MAF_USDA=7.5
NC_035093.1	39765675	.	G	A	.	.	MAF_INRAE=12.025;MAF_USDA=12.941
NC_035093.1	39765847	.	T	C	.	.	MAF_INRAE=34.177;MAF_USDA=44.118
NC_035093.1	39766087	.	C	A	.	.	MAF_INRAE=10.526
NC_035093.1	39766146	.	G	A	.	.	MAF_USDA=2.941
NC_035093.1	39766197	.	G	C	.	.	MAF_USDA=1.639
NC_035093.1	39766223	.	C	T	.	.	MAF_USDA=15.882
NC_035093.1	39766236	.	C	T	.	.	MAF_INRAE=2.5;MAF_USDA=2.459
NC_035093.1	39766251	.	C	T	.	.	MAF_INRAE=12.658;MAF_USDA=1.639
NC_035093.1	39766264	.	C	T	.	.	MAF_USDA=2.459
NC_035093.1	39766292	.	C	T	.	.	MAF_INRAE=32.278;MAF_USDA=43.529
NC_035093.1	39766293	.	C	T	.	.	MAF_USDA=12.5
NC_035093.1	39766313	.	G	A	.	.	MAF_USDA=2.381
NC_035093.1	39766398	.	G	A	.	.	MAF_INRAE=10.526
NC_035093.1	39766523	.	C	A	.	.	MAF_USDA=1.639
NC_035093.1	39766639	.	C	T	.	.	MAF_INRAE=10.526
NC_035093.1	39766760	.	C	G	.	.	MAF_INRAE=12.658;MAF_USDA=2.459
NC_035093.1	39766772	.	T	A	.	.	MAF_INRAE=34.81;MAF_USDA=43.529
NC_035093.1	39766820	.	C	G	.	.	MAF_USDA=2.459
NC_035093.1	39766878	.	G	A	.	.	MAF_INRAE=32.278;MAF_USDA=43.529
NC_035093.1	39766916	.	C	A	.	.	MAF_INRAE=29.114
NC_035093.1	39766967	.	C	T	.	.	MAF_USDA=1.639
NC_035093.1	39766991	.	T	G	.	.	MAF_INRAE=1.667
NC_035093.1	39767055	.	G	A	.	.	MAF_INRAE=12.658;MAF_USDA=14.706
NC_035093.1	39767163	.	C	T	.	.	MAF_USDA=1.765
NC_035093.1	39767259	.	A	G	.	.	MAF_USDA=4.918
NC_035093.1	39767301	.	G	A	.	.	MAF_USDA=4.918
NC_035093.1	39767302	.	G	T	.	.	MAF_USDA=4.918
NC_035093.1	39767536	.	G	A	.	.	MAF_USDA=2.083
NC_035093.1	39767551	.	G	A	.	.	MAF_INRAE=10.526
NC_035093.1	39767602	.	C	A	.	.	MAF_USDA=4.098
NC_035093.1	39767710	.	G	A	.	.	MAF_USDA=4.098
NC_035093.1	39767739	.	C	A	.	.	MAF_INRAE=31.646;MAF_USDA=44.706
NC_035093.1	39767785	.	C	T	.	.	MAF_USDA=4.098
NC_035093.1	39767815	.	G	A	.	.	MAF_USDA=4.918
NC_035093.1	39767911	.	A	C	.	.	MAF_INRAE=13.291;MAF_USDA=2.459
NC_035093.1	39768033	.	G	T	.	.	MAF_INRAE=34.177;MAF_USDA=43.529
NC_035093.1	39768068	.	A	C	.	.	MAF_USDA=43.75
NC_035093.1	39768069	.	A	T	.	.	MAF_USDA=43.75
NC_035093.1	39768071	.	A	C	.	.	MAF_INRAE=18.333;MAF_USDA=43.75
NC_035093.1	39768089	.	C	T	.	.	MAF_INRAE=2.5;MAF_USDA=3.279
NC_035093.1	39768170	.	G	C	.	.	MAF_USDA=3.279
NC_035093.1	39768216	.	G	A	.	.	MAF_INRAE=3.333;MAF_USDA=2.353
NC_035093.1	39768223	.	C	T	.	.	MAF_USDA=4.918
NC_035093.1	39768324	.	C	A	.	.	MAF_INRAE=19.62;MAF_USDA=39.412
NC_035093.1	39768381	.	C	T	.	.	MAF_INRAE=10.526
NC_035093.1	39768389	.	C	A	.	.	MAF_INRAE=19.62;MAF_USDA=38.824
NC_035093.1	39768396	.	G	A	.	.	MAF_INRAE=2.532;MAF_USDA=6.471
NC_035093.1	39768473	.	G	A	.	.	MAF_INRAE=19.167;MAF_USDA=45.833
NC_035093.1	39768484	.	A	C	.	.	MAF_INRAE=13.333
NC_035093.1	39768543	.	G	T	.	.	MAF_USDA=16.667
NC_035093.1	39768548	.	T	A	.	.	MAF_USDA=5.0
NC_035093.1	39768553	.	A	T	.	.	MAF_USDA=4.167
NC_035093.1	39768579	.	T	C	.	.	MAF_INRAE=12.658;MAF_USDA=1.667
NC_035093.1	39768596	.	A	G	.	.	MAF_USDA=4.918
NC_035093.1	39768610	.	G	A	.	.	MAF_USDA=2.459
NC_035093.1	39768623	.	C	T	.	.	MAF_USDA=4.918
NC_035093.1	39768736	.	G	A	.	.	MAF_INRAE=30.38;MAF_USDA=45.294
NC_035093.1	39768764	.	T	A	.	.	MAF_INRAE=12.658;MAF_USDA=1.639
NC_035093.1	39768777	.	A	G	.	.	MAF_USDA=4.118
NC_035093.1	39769377	.	C	T	.	.	MAF_USDA=23.913
NC_035093.1	39769389	.	G	A	.	.	MAF_INRAE=7.895
NC_035093.1	39769469	.	C	T	.	.	MAF_INRAE=10.526
NC_035093.1	39770068	.	T	C	.	.	MAF_INRAE=2.5
NC_035093.1	39770149	.	C	A	.	.	MAF_INRAE=32.911;MAF_USDA=42.941
NC_035093.1	39770160	.	C	T	.	.	MAF_USDA=3.279
NC_035093.1	39770193	.	C	T	.	.	MAF_USDA=1.639
NC_035093.1	39770194	.	G	A	.	.	MAF_INRAE=7.5;MAF_USDA=5.882
NC_035093.1	39770271	.	T	A	.	.	MAF_USDA=7.059
NC_035093.1	39770272	.	T	A	.	.	MAF_INRAE=6.667;MAF_USDA=13.529
NC_035093.1	39770295	.	C	T	.	.	MAF_INRAE=31.646;MAF_USDA=44.706
NC_035093.1	39770301	.	C	T	.	.	MAF_INRAE=10.526
NC_035093.1	39770305	.	T	C	.	.	MAF_INRAE=8.333;MAF_USDA=4.167
NC_035093.1	39770441	.	G	A	.	.	MAF_INRAE=5.263;MAF_USDA=6.557
NC_035093.1	39770499	.	A	G	.	.	MAF_INRAE=34.177;MAF_USDA=43.529
NC_035093.1	39770537	.	G	A	.	.	MAF_USDA=2.459
NC_035093.1	39770635	.	G	T	.	.	MAF_USDA=4.918
NC_035093.1	39770669	.	A	T	.	.	MAF_USDA=1.667
NC_035093.1	39770682	.	A	C	.	.	MAF_USDA=4.167
NC_035093.1	39770822	.	A	G	.	.	MAF_INRAE=12.025;MAF_USDA=1.667
NC_035093.1	39770838	.	T	C	.	.	MAF_INRAE=5.263
NC_035093.1	39770862	.	A	T	.	.	MAF_INRAE=22.785;MAF_USDA=49.412
NC_035093.1	39770902	.	G	A	.	.	MAF_INRAE=8.333;MAF_USDA=2.353
NC_035093.1	39771063	.	C	T	.	.	MAF_USDA=3.571
NC_035093.1	39771097	.	C	T	.	.	MAF_USDA=2.353
NC_035093.1	39771170	.	C	T	.	.	MAF_INRAE=32.278;MAF_USDA=40.0
NC_035093.1	39771175	.	C	T	.	.	MAF_USDA=2.459
NC_035093.1	39771227	.	A	G	.	.	MAF_INRAE=12.025;MAF_USDA=1.639
NC_035093.1	39771393	.	A	C	.	.	MAF_INRAE=18.987;MAF_USDA=38.824
NC_035093.1	39771396	.	A	G	.	.	MAF_USDA=9.016
NC_035093.1	39771447	.	T	G	.	.	MAF_USDA=1.639
NC_035093.1	39771524	.	T	A	.	.	MAF_INRAE=12.658;MAF_USDA=2.459
NC_035093.1	39771556	.	C	A	.	.	MAF_INRAE=19.62;MAF_USDA=38.235
NC_035093.1	39771558	.	G	T	.	.	MAF_INRAE=19.167;MAF_USDA=38.235
NC_035093.1	39771576	.	A	G	.	.	MAF_USDA=4.098
NC_035093.1	39771624	.	T	G	.	.	MAF_USDA=2.941
NC_035093.1	39771740	.	T	G	.	.	MAF_USDA=2.083
NC_035093.1	39771783	.	A	G	.	.	MAF_INRAE=34.177;MAF_USDA=43.529
NC_035093.1	39771887	.	G	A	.	.	MAF_INRAE=2.5;MAF_USDA=3.279
NC_035093.1	39771910	.	G	C	.	.	MAF_INRAE=5.063;MAF_USDA=4.118
NC_035093.1	39771971	.	T	C	.	.	MAF_INRAE=34.81;MAF_USDA=43.529
NC_035093.1	39771994	.	T	G	.	.	MAF_INRAE=10.526
NC_035093.1	39772034	.	A	C	.	.	MAF_INRAE=34.81;MAF_USDA=42.941
NC_035093.1	39772052	.	T	A	.	.	MAF_INRAE=2.5;MAF_USDA=7.377
NC_035093.1	39772106	.	G	A	.	.	MAF_INRAE=5.263
NC_035093.1	39772149	.	G	A	.	.	MAF_INRAE=5.263;MAF_USDA=1.639
NC_035093.1	39772150	.	C	T	.	.	MAF_USDA=1.639
NC_035093.1	39772175	.	A	G	.	.	MAF_USDA=4.918
NC_035093.1	39772185	.	T	C	.	.	MAF_INRAE=12.025;MAF_USDA=7.377
NC_035093.1	39772195	.	T	G	.	.	MAF_USDA=1.639
NC_035093.1	39772221	.	A	G	.	.	MAF_INRAE=3.797
NC_035093.1	39772240	.	G	T	.	.	MAF_USDA=4.918
NC_035093.1	39772243	.	T	G	.	.	MAF_INRAE=19.62;MAF_USDA=38.824
NC_035093.1	39772304	.	A	G	.	.	MAF_INRAE=35.443;MAF_USDA=40.588
NC_035093.1	39772360	.	C	A	.	.	MAF_USDA=4.098
NC_035093.1	39772367	.	T	C	.	.	MAF_INRAE=34.81;MAF_USDA=42.941
NC_035093.1	39772409	.	T	G	.	.	MAF_INRAE=10.127;MAF_USDA=6.557
NC_035093.1	39772418	.	G	A	.	.	MAF_USDA=1.639
NC_035093.1	39772486	.	G	A	.	.	MAF_USDA=5.738
NC_035093.1	39772505	.	A	G	.	.	MAF_INRAE=34.81;MAF_USDA=44.118
NC_035093.1	39772532	.	A	C	.	.	MAF_INRAE=1.667;MAF_USDA=1.639
NC_035093.1	39772554	.	T	G	.	.	MAF_USDA=4.098
NC_035093.1	39772634	.	G	A	.	.	MAF_INRAE=19.62;MAF_USDA=40.588
NC_035093.1	39772683	.	T	C	.	.	MAF_USDA=4.918
NC_035093.1	39772694	.	C	T	.	.	MAF_USDA=5.833
NC_035093.1	39772715	.	C	T	.	.	MAF_INRAE=8.333;MAF_USDA=1.765
NC_035093.1	39772800	.	T	C	.	.	MAF_USDA=6.557
NC_035093.1	39772845	.	G	T	.	.	MAF_USDA=2.941
NC_035093.1	39772864	.	A	C	.	.	MAF_USDA=6.471
NC_035093.1	39772913	.	G	A	.	.	MAF_INRAE=9.494;MAF_USDA=10.588
NC_035093.1	39772936	.	C	T	.	.	MAF_INRAE=12.025;MAF_USDA=1.639
NC_035093.1	39772937	.	G	A	.	.	MAF_INRAE=8.333;MAF_USDA=2.353
NC_035093.1	39772942	.	C	T	.	.	MAF_USDA=3.279
NC_035093.1	39773051	.	A	G	.	.	MAF_USDA=5.738
NC_035093.1	39773061	.	A	T	.	.	MAF_INRAE=10.526
NC_035093.1	39773150	.	A	G	.	.	MAF_USDA=4.918
NC_035093.1	39773206	.	T	A	.	.	MAF_USDA=1.639
NC_035093.1	39773378	.	C	T	.	.	MAF_INRAE=12.658
NC_035093.1	39773382	.	T	A	.	.	MAF_USDA=1.639
NC_035093.1	39773384	.	T	G	.	.	MAF_USDA=4.167
NC_035093.1	39773392	.	C	T	.	.	MAF_USDA=43.452
NC_035093.1	39773611	.	A	T	.	.	MAF_INRAE=12.658
NC_035093.1	39773727	.	C	T	.	.	MAF_INRAE=8.333;MAF_USDA=2.353
NC_035093.1	39773757	.	A	G	.	.	MAF_INRAE=8.861;MAF_USDA=16.667
NC_035093.1	39773860	.	G	C	.	.	MAF_INRAE=35.443
NC_035093.1	39773867	.	T	G	.	.	MAF_INRAE=12.658;MAF_USDA=1.639
NC_035093.1	39773885	.	T	A	.	.	MAF_INRAE=29.114
NC_035093.1	39773892	.	T	G	.	.	MAF_INRAE=12.658;MAF_USDA=1.639
NC_035093.1	39773925	.	A	T	.	.	MAF_USDA=4.918
NC_035093.1	39774029	.	T	C	.	.	MAF_USDA=3.279
NC_035093.1	39774039	.	T	C	.	.	MAF_INRAE=10.526
NC_035093.1	39774052	.	G	C	.	.	MAF_INRAE=34.81;MAF_USDA=44.643
NC_035093.1	39774069	.	T	C	.	.	MAF_INRAE=12.658;MAF_USDA=1.667
NC_035093.1	39774108	.	G	T	.	.	MAF_INRAE=19.62;MAF_USDA=38.095
NC_035093.1	39774129	.	T	C	.	.	MAF_INRAE=12.658;MAF_USDA=2.459
NC_035093.1	39774163	.	G	C	.	.	MAF_USDA=4.918
NC_035093.1	39774204	.	C	G	.	.	MAF_INRAE=8.861;MAF_USDA=5.294
NC_035093.1	39774262	.	C	T	.	.	MAF_INRAE=12.658;MAF_USDA=1.639
NC_035093.1	39774298	.	T	A	.	.	MAF_INRAE=12.658
NC_035093.1	39774331	.	G	A	.	.	MAF_INRAE=3.333;MAF_USDA=2.353
NC_035093.1	39774384	.	C	A	.	.	MAF_USDA=1.639
NC_035093.1	39774416	.	A	T	.	.	MAF_USDA=1.639
NC_035093.1	39774428	.	A	C	.	.	MAF_INRAE=34.81;MAF_USDA=48.824
NC_035093.1	39774454	.	C	T	.	.	MAF_INRAE=8.333;MAF_USDA=4.167
NC_035093.1	39774478	.	T	A	.	.	MAF_INRAE=13.291;MAF_USDA=1.639
NC_035093.1	39774505	.	T	A	.	.	MAF_INRAE=6.962;MAF_USDA=8.235
NC_035093.1	39774528	.	G	A	.	.	MAF_USDA=2.941
NC_035093.1	39774629	.	C	T	.	.	MAF_INRAE=11.392;MAF_USDA=30.588
NC_035093.1	39774704	.	C	T	.	.	MAF_INRAE=34.177;MAF_USDA=42.353
NC_035093.1	39774724	.	A	G	.	.	MAF_INRAE=8.333;MAF_USDA=4.167
NC_035093.1	39774861	.	A	G	.	.	MAF_INRAE=11.392;MAF_USDA=28.824
NC_035093.1	39774873	.	C	G	.	.	MAF_INRAE=8.861;MAF_USDA=5.357
NC_035093.1	39774893	.	G	T	.	.	MAF_INRAE=12.658
NC_035093.1	39774905	.	T	C	.	.	MAF_USDA=1.667
NC_035093.1	39774970	.	G	T	.	.	MAF_INRAE=10.833;MAF_USDA=14.118
NC_035093.1	39774985	.	G	T	.	.	MAF_INRAE=12.658;MAF_USDA=1.639
NC_035093.1	39774995	.	G	A	.	.	MAF_USDA=4.918
NC_035093.1	39775014	.	C	T	.	.	MAF_USDA=2.459
NC_035093.1	39775083	.	C	A	.	.	MAF_INRAE=12.025;MAF_USDA=2.459
NC_035093.1	39775130	.	G	A	.	.	MAF_INRAE=12.658;MAF_USDA=2.459
NC_035093.1	39775207	.	G	T	.	.	MAF_INRAE=35.443;MAF_USDA=48.824
NC_035093.1	39775291	.	C	T	.	.	MAF_USDA=4.118
NC_035093.1	39775352	.	G	A	.	.	MAF_USDA=1.639
NC_035093.1	39775462	.	G	T	.	.	MAF_INRAE=13.333;MAF_USDA=2.459
NC_035093.1	39775507	.	C	A	.	.	MAF_INRAE=10.526
NC_035093.1	39775552	.	G	A	.	.	MAF_USDA=2.083
NC_035093.1	39775559	.	A	G	.	.	MAF_INRAE=11.392;MAF_USDA=29.412
NC_035093.1	39775598	.	G	T	.	.	MAF_INRAE=14.557
NC_035093.1	39775605	.	C	T	.	.	MAF_USDA=3.279
NC_035093.1	39775645	.	A	C	.	.	MAF_INRAE=10.833;MAF_USDA=14.706
NC_035093.1	39775722	.	T	C	.	.	MAF_INRAE=34.81;MAF_USDA=48.824
NC_035093.1	39775748	.	C	T	.	.	MAF_INRAE=10.526
NC_035093.1	39775811	.	C	A	.	.	MAF_INRAE=11.392;MAF_USDA=29.412
NC_035093.1	39775815	.	T	A	.	.	MAF_INRAE=21.667;MAF_USDA=34.706
NC_035093.1	39775864	.	T	C	.	.	MAF_USDA=6.471
NC_035093.1	39775874	.	G	T	.	.	MAF_INRAE=13.333
NC_035093.1	39775903	.	T	C	.	.	MAF_INRAE=11.667;MAF_USDA=14.706
NC_035093.1	39775965	.	T	C	.	.	MAF_USDA=1.639
NC_035093.1	39776007	.	A	C	.	.	MAF_USDA=2.941
NC_035093.1	39776172	.	A	C	.	.	MAF_USDA=1.639
NC_035093.1	39776184	.	T	A	.	.	MAF_USDA=3.279
NC_035093.1	39776194	.	C	T	.	.	MAF_INRAE=25.949;MAF_USDA=34.118
NC_035093.1	39776242	.	C	T	.	.	MAF_INRAE=11.392;MAF_USDA=30.0
NC_035093.1	39776265	.	G	T	.	.	MAF_USDA=2.353
NC_035093.1	39776287	.	G	A	.	.	MAF_INRAE=42.105;MAF_USDA=48.361
NC_035093.1	39776351	.	T	G	.	.	MAF_INRAE=10.833;MAF_USDA=18.033
NC_035093.1	39776378	.	C	A	.	.	MAF_INRAE=5.263
NC_035093.1	39776408	.	T	A	.	.	MAF_INRAE=26.582;MAF_USDA=34.706
NC_035093.1	39776413	.	C	T	.	.	MAF_INRAE=13.333;MAF_USDA=1.639
NC_035093.1	39776484	.	C	T	.	.	MAF_INRAE=8.333;MAF_USDA=1.765
NC_035093.1	39776534	.	C	A	.	.	MAF_INRAE=22.152;MAF_USDA=31.765
NC_035093.1	39776581	.	C	T	.	.	MAF_INRAE=12.658;MAF_USDA=1.639
NC_035093.1	39776617	.	C	T	.	.	MAF_USDA=3.333
NC_035093.1	39776621	.	C	A	.	.	MAF_INRAE=10.127;MAF_USDA=5.833
NC_035093.1	39776623	.	T	G	.	.	MAF_INRAE=11.667;MAF_USDA=5.833
NC_035093.1	39776636	.	C	G	.	.	MAF_USDA=1.639
NC_035093.1	39776660	.	G	A	.	.	MAF_USDA=4.918
NC_035093.1	39776707	.	G	T	.	.	MAF_USDA=1.639
NC_035093.1	39776713	.	C	A	.	.	MAF_INRAE=12.658;MAF_USDA=1.639
NC_035093.1	39776750	.	A	G	.	.	MAF_USDA=4.098
NC_035093.1	39776795	.	G	A	.	.	MAF_INRAE=12.658;MAF_USDA=6.557
NC_035093.1	39776809	.	T	A	.	.	MAF_INRAE=12.658;MAF_USDA=6.557
NC_035093.1	39776814	.	A	G	.	.	MAF_INRAE=12.658;MAF_USDA=7.377
NC_035093.1	39776894	.	A	C	.	.	MAF_INRAE=10.526
NC_035093.1	39776906	.	C	T	.	.	MAF_INRAE=11.392;MAF_USDA=28.235
NC_035093.1	39776924	.	C	T	.	.	MAF_INRAE=34.81;MAF_USDA=49.412
NC_035093.1	39776933	.	A	G	.	.	MAF_INRAE=10.526
NC_035093.1	39777152	.	T	G	.	.	MAF_INRAE=10.526
NC_035093.1	39777172	.	A	G	.	.	MAF_INRAE=12.025;MAF_USDA=1.639
NC_035093.1	39777230	.	A	C	.	.	MAF_INRAE=12.025;MAF_USDA=7.377
NC_035093.1	39777253	.	G	A	.	.	MAF_INRAE=11.392;MAF_USDA=28.235
NC_035093.1	39777268	.	C	T	.	.	MAF_USDA=1.639
NC_035093.1	39777335	.	A	C	.	.	MAF_INRAE=13.924;MAF_USDA=4.098
NC_035093.1	39777344	.	G	T	.	.	MAF_INRAE=10.127;MAF_USDA=6.557
NC_035093.1	39777385	.	T	C	.	.	MAF_USDA=6.557
NC_035093.1	39777439	.	C	T	.	.	MAF_INRAE=13.924;MAF_USDA=4.098
NC_035093.1	39777440	.	T	G	.	.	MAF_INRAE=15.0;MAF_USDA=4.098
NC_035093.1	39777486	.	T	A	.	.	MAF_INRAE=13.924;MAF_USDA=3.279
NC_035093.1	39777487	.	T	A	.	.	MAF_INRAE=15.0;MAF_USDA=3.279
NC_035093.1	39777515	.	C	A	.	.	MAF_INRAE=13.924
NC_035093.1	39777531	.	C	G	.	.	MAF_USDA=4.098
NC_035093.1	39777570	.	G	A	.	.	MAF_INRAE=33.544;MAF_USDA=48.235
NC_035093.1	39777572	.	G	C	.	.	MAF_INRAE=10.127;MAF_USDA=28.824
NC_035093.1	39777602	.	C	T	.	.	MAF_USDA=4.918
NC_035093.1	39777619	.	A	C	.	.	MAF_INRAE=15.789
NC_035093.1	39777626	.	A	C	.	.	MAF_INRAE=8.333;MAF_USDA=12.353
NC_035093.1	39777636	.	G	A	.	.	MAF_USDA=5.738
NC_035093.1	39777670	.	T	C	.	.	MAF_USDA=2.941
NC_035093.1	39777686	.	A	G	.	.	MAF_INRAE=8.333;MAF_USDA=10.588
NC_035093.1	39777697	.	G	A	.	.	MAF_USDA=4.918
NC_035093.1	39777770	.	T	C	.	.	MAF_INRAE=13.924;MAF_USDA=3.279
NC_035093.1	39777776	.	T	C	.	.	MAF_INRAE=6.329
NC_035093.1	39777785	.	C	A	.	.	MAF_USDA=4.098
NC_035093.1	39777800	.	T	C	.	.	MAF_INRAE=45.57;MAF_USDA=35.294
NC_035093.1	39777919	.	A	T	.	.	MAF_INRAE=15.789;MAF_USDA=7.377
NC_035093.1	39777951	.	C	G	.	.	MAF_USDA=10.588
NC_035093.1	39778064	.	C	T	.	.	MAF_USDA=10.169
NC_035093.1	39778888	.	G	A	.	.	MAF_USDA=4.918
NC_035093.1	39778938	.	T	C	.	.	MAF_USDA=6.557
NC_035093.1	39778963	.	C	T	.	.	MAF_USDA=2.459
NC_035093.1	39779010	.	A	C	.	.	MAF_USDA=29.167
NC_035093.1	39779077	.	T	C	.	.	MAF_INRAE=10.833;MAF_USDA=1.667
NC_035093.1	39779188	.	C	T	.	.	MAF_USDA=5.294
NC_035093.1	39779275	.	A	T	.	.	MAF_INRAE=5.263
NC_035093.1	39779327	.	G	A	.	.	MAF_USDA=2.5
NC_035093.1	39779385	.	C	T	.	.	MAF_USDA=4.098
NC_035093.1	39779410	.	A	T	.	.	MAF_INRAE=40.506;MAF_USDA=9.412
NC_035093.1	39779503	.	A	C	.	.	MAF_INRAE=31.646;MAF_USDA=32.353
NC_035093.1	39779592	.	A	C	.	.	MAF_INRAE=10.759
NC_035093.1	39779849	.	C	T	.	.	MAF_INRAE=5.263
NC_035093.1	39779852	.	A	G	.	.	MAF_USDA=45.082
NC_035093.1	39779921	.	G	T	.	.	MAF_USDA=8.197
NC_035093.1	39780051	.	C	T	.	.	MAF_INRAE=33.544;MAF_USDA=3.529
NC_035093.1	39780056	.	C	A	.	.	MAF_USDA=1.639
NC_035093.1	39780072	.	C	A	.	.	MAF_USDA=14.583
NC_035093.1	39780340	.	G	A	.	.	MAF_USDA=5.294
NC_035093.1	39780412	.	T	G	.	.	MAF_INRAE=35.0
NC_035093.1	39780413	.	T	G	.	.	MAF_INRAE=34.167
NC_035093.1	39780459	.	T	G	.	.	MAF_INRAE=11.392;MAF_USDA=16.471
NC_035093.1	39780497	.	T	C	.	.	MAF_INRAE=34.167;MAF_USDA=5.294
NC_035093.1	39780524	.	T	C	.	.	MAF_INRAE=29.747;MAF_USDA=5.882
NC_035093.1	39780525	.	A	C	.	.	MAF_INRAE=31.667;MAF_USDA=43.529
NC_035093.1	39780532	.	G	A	.	.	MAF_INRAE=3.797;MAF_USDA=4.167
NC_035093.1	39780638	.	A	T	.	.	MAF_INRAE=29.114;MAF_USDA=48.824
NC_035093.1	39780657	.	T	C	.	.	MAF_INRAE=3.797;MAF_USDA=10.0
NC_035093.1	39780663	.	G	T	.	.	MAF_INRAE=5.263
NC_035093.1	39780711	.	G	T	.	.	MAF_INRAE=16.456;MAF_USDA=26.471
NC_035093.1	39780744	.	T	G	.	.	MAF_INRAE=34.81;MAF_USDA=50.0
NC_035093.1	39780765	.	C	A	.	.	MAF_USDA=33.333
NC_035093.1	39780861	.	C	T	.	.	MAF_INRAE=33.544;MAF_USDA=48.824
NC_035093.1	39780863	.	T	G	.	.	MAF_USDA=7.377
NC_035093.1	39780945	.	C	A	.	.	MAF_INRAE=6.329
NC_035093.1	39780948	.	C	T	.	.	MAF_INRAE=12.658
NC_035093.1	39780949	.	G	A	.	.	MAF_INRAE=29.747
NC_035093.1	39781078	.	G	T	.	.	MAF_USDA=1.639
NC_035093.1	39781208	.	T	G	.	.	MAF_USDA=1.639
NC_035093.1	39781262	.	T	C	.	.	MAF_INRAE=15.19;MAF_USDA=8.824
NC_035093.1	39781303	.	G	C	.	.	MAF_INRAE=10.127;MAF_USDA=6.557
NC_035093.1	39781307	.	G	A	.	.	MAF_INRAE=6.329;MAF_USDA=1.639
NC_035093.1	39781380	.	G	A	.	.	MAF_INRAE=19.62;MAF_USDA=23.529
NC_035093.1	39781414	.	A	G	.	.	MAF_USDA=6.667
NC_035093.1	39781497	.	G	A	.	.	MAF_INRAE=26.316;MAF_USDA=25.0
NC_035093.1	39781511	.	C	T	.	.	MAF_USDA=2.353
NC_035093.1	39781528	.	A	G	.	.	MAF_INRAE=7.595;MAF_USDA=25.294
NC_035093.1	39781557	.	C	A	.	.	MAF_INRAE=5.263
NC_035093.1	39781595	.	A	T	.	.	MAF_USDA=1.639
NC_035093.1	39781598	.	A	T	.	.	MAF_USDA=1.639
NC_035093.1	39781600	.	A	G	.	.	MAF_USDA=1.639
NC_035093.1	39781607	.	C	G	.	.	MAF_USDA=1.639
NC_035093.1	39781610	.	G	A	.	.	MAF_USDA=1.639
NC_035093.1	39781617	.	A	T	.	.	MAF_USDA=1.639
NC_035093.1	39781618	.	A	T	.	.	MAF_USDA=1.639
NC_035093.1	39781619	.	A	T	.	.	MAF_USDA=1.639
NC_035093.1	39781626	.	T	C	.	.	MAF_USDA=1.639
NC_035093.1	39781631	.	T	A	.	.	MAF_USDA=1.639
NC_035093.1	39781636	.	C	T	.	.	MAF_USDA=3.279
NC_035093.1	39781679	.	A	T	.	.	MAF_USDA=6.557
NC_035093.1	39781763	.	A	T	.	.	MAF_USDA=4.098
NC_035093.1	39781775	.	C	A	.	.	MAF_USDA=6.557
NC_035093.1	39781822	.	A	T	.	.	MAF_INRAE=1.667;MAF_USDA=8.824
NC_035093.1	39781843	.	C	T	.	.	MAF_USDA=4.098
NC_035093.1	39781864	.	T	G	.	.	MAF_USDA=2.459
NC_035093.1	39781901	.	A	C	.	.	MAF_INRAE=46.203;MAF_USDA=3.279
NC_035093.1	39782047	.	T	A	.	.	MAF_USDA=4.098
NC_035093.1	39782111	.	C	G	.	.	MAF_INRAE=32.911;MAF_USDA=46.471
NC_035093.1	39782131	.	T	A	.	.	MAF_USDA=6.557
NC_035093.1	39782191	.	G	A	.	.	MAF_INRAE=33.544;MAF_USDA=48.824
NC_035093.1	39782253	.	T	C	.	.	MAF_INRAE=10.526;MAF_USDA=2.459
NC_035093.1	39782315	.	C	T	.	.	MAF_INRAE=5.263
NC_035093.1	39782330	.	G	A	.	.	MAF_INRAE=7.5;MAF_USDA=4.167
NC_035093.1	39782402	.	T	G	.	.	MAF_INRAE=32.911;MAF_USDA=45.882
NC_035093.1	39782501	.	C	T	.	.	MAF_USDA=5.882
NC_035093.1	39782548	.	G	T	.	.	MAF_INRAE=3.797;MAF_USDA=4.167
NC_035093.1	39782748	.	T	A	.	.	MAF_INRAE=2.632
NC_035093.1	39782812	.	A	T	.	.	MAF_USDA=8.333
NC_035093.1	39782990	.	T	C	.	.	MAF_INRAE=5.263
NC_035093.1	39782995	.	C	G	.	.	MAF_INRAE=10.526
NC_035093.1	39783119	.	C	A	.	.	MAF_INRAE=3.333
NC_035093.1	39783128	.	T	A	.	.	MAF_USDA=39.583
NC_035093.1	39783141	.	C	A	.	.	MAF_USDA=1.639
NC_035093.1	39783174	.	A	T	.	.	MAF_USDA=4.918
NC_035093.1	39783479	.	G	T	.	.	MAF_USDA=1.639
NC_035093.1	39783639	.	T	G	.	.	MAF_INRAE=24.684;MAF_USDA=36.471
NC_035093.1	39783646	.	G	A	.	.	MAF_INRAE=10.526
NC_035093.1	39783731	.	A	G	.	.	MAF_INRAE=3.797;MAF_USDA=1.765
NC_035093.1	39783929	.	G	C	.	.	MAF_USDA=20.833
NC_035093.1	39783960	.	G	A	.	.	MAF_USDA=4.098
NC_035093.1	39784084	.	A	C	.	.	MAF_USDA=1.639
NC_035093.1	39784164	.	G	A	.	.	MAF_INRAE=15.19;MAF_USDA=8.824
NC_035093.1	39784303	.	G	A	.	.	MAF_USDA=1.639
NC_035093.1	39784555	.	C	T	.	.	MAF_INRAE=3.797;MAF_USDA=4.167
NC_035093.1	39784680	.	G	A	.	.	MAF_USDA=4.167
NC_035093.1	39784684	.	G	A	.	.	MAF_INRAE=3.333;MAF_USDA=4.167
NC_035093.1	39784813	.	T	C	.	.	MAF_USDA=6.557
NC_035093.1	39784937	.	T	C	.	.	MAF_INRAE=20.886;MAF_USDA=28.824
NC_035093.1	39785008	.	A	G	.	.	MAF_INRAE=5.263
NC_035093.1	39785124	.	C	A	.	.	MAF_USDA=2.459
NC_035093.1	39785260	.	C	G	.	.	MAF_INRAE=3.333
NC_035093.1	39785290	.	C	T	.	.	MAF_USDA=7.377
NC_035093.1	39785302	.	T	A	.	.	MAF_INRAE=20.886;MAF_USDA=28.824
NC_035093.1	39785364	.	G	A	.	.	MAF_INRAE=10.526
NC_035093.1	39785400	.	A	C	.	.	MAF_INRAE=14.557;MAF_USDA=38.824
NC_035093.1	39785439	.	G	A	.	.	MAF_USDA=6.557
NC_035093.1	39785515	.	A	G	.	.	MAF_USDA=3.279
NC_035093.1	39785663	.	CAAAAAAAAG	CAAAAAAAAA	.	.	MAF_USDA=14.583
NC_035093.1	39785912	.	C	T	.	.	MAF_INRAE=15.823;MAF_USDA=8.824
NC_035093.1	39785957	.	C	A	.	.	MAF_USDA=2.5
NC_035093.1	39786280	.	G	A	.	.	MAF_USDA=27.083
NC_035093.1	39786282	.	T	A	.	.	MAF_USDA=29.167
NC_035093.1	39786283	.	C	A	.	.	MAF_USDA=27.083
NC_035093.1	39786284	.	A	T	.	.	MAF_USDA=29.167
NC_035093.1	39786286	.	A	T	.	.	MAF_USDA=29.167
NC_035093.1	39786288	.	C	T	.	.	MAF_USDA=29.167
NC_035093.1	39786365	.	T	C	.	.	MAF_INRAE=8.861;MAF_USDA=5.882
NC_035093.1	39786376	.	C	T	.	.	MAF_INRAE=5.063;MAF_USDA=8.235
NC_035093.1	39786377	.	G	A	.	.	MAF_USDA=9.412
NC_035093.1	39786622	.	T	G	.	.	MAF_USDA=28.824
NC_035093.1	39786623	.	T	C	.	.	MAF_USDA=28.235
NC_035093.1	39786742	.	G	A	.	.	MAF_INRAE=5.063;MAF_USDA=4.118
NC_035093.1	39786743	.	C	T	.	.	MAF_INRAE=9.167;MAF_USDA=31.25
NC_035093.1	39786820	.	C	T	.	.	MAF_INRAE=8.333;MAF_USDA=4.167
NC_035093.1	39786874	.	G	A	.	.	MAF_INRAE=31.579;MAF_USDA=18.235
NC_035093.1	39786919	.	A	G	.	.	MAF_INRAE=24.684;MAF_USDA=30.0
NC_035093.1	39786933	.	C	A	.	.	MAF_INRAE=3.333
NC_035093.1	39787161	.	C	A	.	.	MAF_INRAE=44.937;MAF_USDA=44.118
NC_035093.1	39787162	.	G	C	.	.	MAF_INRAE=3.333
NC_035093.1	39787175	.	G	T	.	.	MAF_INRAE=10.526;MAF_USDA=9.016
NC_035093.1	39787186	.	A	G	.	.	MAF_USDA=7.059
NC_035093.1	39787203	.	A	T	.	.	MAF_USDA=6.557
NC_035093.1	39787223	.	C	A	.	.	MAF_USDA=4.918
NC_035093.1	39787227	.	C	A	.	.	MAF_USDA=4.918
NC_035093.1	39787232	.	C	T	.	.	MAF_USDA=1.639
NC_035093.1	39787241	.	A	G	.	.	MAF_USDA=1.639
NC_035093.1	39787275	.	C	G	.	.	MAF_USDA=7.377
NC_035093.1	39787312	.	C	T	.	.	MAF_USDA=8.197
NC_035093.1	39787319	.	G	C	.	.	MAF_USDA=2.353
NC_035093.1	39787333	.	T	G	.	.	MAF_INRAE=8.861;MAF_USDA=18.75
NC_035093.1	39787437	.	T	A	.	.	MAF_INRAE=10.526
NC_035093.1	39787441	.	A	T	.	.	MAF_USDA=5.738
NC_035093.1	39787494	.	G	C	.	.	MAF_INRAE=29.747;MAF_USDA=3.279
NC_035093.1	39787671	.	A	G	.	.	MAF_USDA=1.639
NC_035093.1	39787680	.	G	C	.	.	MAF_INRAE=31.013;MAF_USDA=3.279
NC_035093.1	39787692	.	T	G	.	.	MAF_INRAE=17.089;MAF_USDA=7.647
NC_035093.1	39787697	.	T	C	.	.	MAF_INRAE=32.911;MAF_USDA=6.471
NC_035093.1	39787737	.	G	A	.	.	MAF_INRAE=10.526;MAF_USDA=12.941
NC_035093.1	39787749	.	T	A	.	.	MAF_USDA=4.918
NC_035093.1	39787886	.	A	G	.	.	MAF_INRAE=3.333
NC_035093.1	39787888	.	G	C	.	.	MAF_USDA=5.738
NC_035093.1	39787896	.	A	T	.	.	MAF_USDA=2.459
NC_035093.1	39787969	.	C	T	.	.	MAF_INRAE=8.228;MAF_USDA=5.952
NC_035093.1	39788001	.	G	A	.	.	MAF_USDA=5.738
NC_035093.1	39788015	.	T	G	.	.	MAF_USDA=1.639
NC_035093.1	39788086	.	C	A	.	.	MAF_INRAE=3.797;MAF_USDA=4.167
NC_035093.1	39788119	.	C	G	.	.	MAF_USDA=10.417
NC_035093.1	39788121	.	C	A	.	.	MAF_INRAE=12.658
NC_035093.1	39788287	.	T	G	.	.	MAF_USDA=12.941
NC_035093.1	39788403	.	G	T	.	.	MAF_INRAE=8.861;MAF_USDA=7.059
NC_035093.1	39788421	.	T	C	.	.	MAF_USDA=4.918
NC_035093.1	39788456	.	G	A	.	.	MAF_INRAE=31.013;MAF_USDA=4.918
NC_035093.1	39788475	.	C	A	.	.	MAF_USDA=4.918
NC_035093.1	39788482	.	T	C	.	.	MAF_USDA=4.098
NC_035093.1	39788492	.	A	C	.	.	MAF_USDA=4.918
NC_035093.1	39788590	.	C	T	.	.	MAF_INRAE=8.861;MAF_USDA=6.471
NC_035093.1	39788733	.	A	G	.	.	MAF_USDA=4.918
NC_035093.1	39788774	.	A	G	.	.	MAF_USDA=1.639
NC_035093.1	39788809	.	C	A	.	.	MAF_USDA=4.098
NC_035093.1	39788810	.	A	C	.	.	MAF_USDA=4.918
NC_035093.1	39788845	.	T	G	.	.	MAF_INRAE=8.333;MAF_USDA=4.167
NC_035093.1	39788846	.	T	A	.	.	MAF_USDA=4.918
NC_035093.1	39788913	.	T	C	.	.	MAF_USDA=2.083
NC_035093.1	39788943	.	G	A	.	.	MAF_USDA=12.941
NC_035093.1	39789105	.	C	T	.	.	MAF_USDA=3.279
NC_035093.1	39789118	.	C	T	.	.	MAF_USDA=3.279
NC_035093.1	39789121	.	C	T	.	.	MAF_USDA=3.279
NC_035093.1	39789226	.	T	A	.	.	MAF_USDA=4.217
NC_035093.1	39789264	.	C	A	.	.	MAF_USDA=1.695
NC_035093.1	39789281	.	T	A	.	.	MAF_INRAE=3.165;MAF_USDA=9.036
NC_035093.1	39789299	.	C	T	.	.	MAF_INRAE=8.861;MAF_USDA=6.627
NC_035093.1	39789395	.	C	T	.	.	MAF_USDA=5.932
NC_035093.1	39789396	.	G	A	.	.	MAF_USDA=4.237
NC_035093.1	39789467	.	C	T	.	.	MAF_USDA=1.807
NC_035093.1	39789501	.	G	T	.	.	MAF_USDA=4.237
NC_035093.1	39789505	.	T	C	.	.	MAF_USDA=1.695
NC_035093.1	39789636	.	G	A	.	.	MAF_USDA=4.237
NC_035093.1	39789707	.	C	A	.	.	MAF_USDA=5.085
NC_035093.1	39789727	.	C	T	.	.	MAF_USDA=2.083
NC_035093.1	39789779	.	G	A	.	.	MAF_USDA=3.39
NC_035093.1	39789892	.	C	T	.	.	MAF_INRAE=11.392;MAF_USDA=7.143
NC_035093.1	39789896	.	C	T	.	.	MAF_USDA=18.75
NC_035093.1	39789930	.	T	C	.	.	MAF_USDA=1.639
NC_035093.1	39790054	.	T	C	.	.	MAF_INRAE=10.127;MAF_USDA=32.143
NC_035093.1	39790088	.	A	C	.	.	MAF_INRAE=9.494;MAF_USDA=31.928
NC_035093.1	39790313	.	G	A	.	.	MAF_INRAE=8.861;MAF_USDA=6.024
NC_035093.1	39790413	.	G	A	.	.	MAF_USDA=1.639
NC_035093.1	39790454	.	C	T	.	.	MAF_INRAE=9.167;MAF_USDA=4.167
NC_035093.1	39790455	.	G	A	.	.	MAF_USDA=4.706
NC_035093.1	39790487	.	C	T	.	.	MAF_INRAE=10.759;MAF_USDA=6.471
NC_035093.1	39790558	.	T	G	.	.	MAF_INRAE=3.333
NC_035093.1	39790570	.	C	T	.	.	MAF_USDA=4.098
NC_035093.1	39790578	.	A	G	.	.	MAF_INRAE=10.127;MAF_USDA=32.353
NC_035093.1	39790592	.	C	T	.	.	MAF_USDA=3.279
NC_035093.1	39790636	.	C	T	.	.	MAF_INRAE=10.526
NC_035093.1	39790753	.	T	C	.	.	MAF_USDA=4.918
NC_035093.1	39790761	.	T	C	.	.	MAF_USDA=1.639
NC_035093.1	39790770	.	G	T	.	.	MAF_USDA=5.738
NC_035093.1	39790826	.	T	A	.	.	MAF_USDA=4.167
NC_035093.1	39790827	.	C	T	.	.	MAF_USDA=4.167
NC_035093.1	39790831	.	T	C	.	.	MAF_INRAE=10.127;MAF_USDA=31.176
NC_035093.1	39790984	.	G	A	.	.	MAF_INRAE=31.013;MAF_USDA=3.279
NC_035093.1	39791060	.	G	A	.	.	MAF_USDA=1.639
NC_035093.1	39791082	.	T	G	.	.	MAF_INRAE=22.152;MAF_USDA=42.941
NC_035093.1	39791083	.	T	C	.	.	MAF_INRAE=20.833;MAF_USDA=42.941
NC_035093.1	39791090	.	C	A	.	.	MAF_USDA=12.353
NC_035093.1	39791102	.	CCACTC	CCACTT	.	.	MAF_USDA=20.833
NC_035093.1	39791107	.	C	T	.	.	MAF_INRAE=11.392;MAF_USDA=1.639
NC_035093.1	39791146	.	G	A	.	.	MAF_USDA=1.765
NC_035093.1	39791164	.	G	C	.	.	MAF_INRAE=1.667;MAF_USDA=2.353
NC_035093.1	39791204	.	T	A	.	.	MAF_USDA=4.918
NC_035093.1	39791324	.	A	C	.	.	MAF_USDA=6.557
NC_035093.1	39791355	.	T	G	.	.	MAF_INRAE=44.937;MAF_USDA=37.059
NC_035093.1	39791444	.	A	G	.	.	MAF_USDA=4.918
NC_035093.1	39791470	.	G	A	.	.	MAF_USDA=4.918
NC_035093.1	39791542	.	T	G	.	.	MAF_USDA=4.918
NC_035093.1	39791607	.	G	A	.	.	MAF_USDA=4.918
NC_035093.1	39791674	.	C	T	.	.	MAF_USDA=4.918
NC_035093.1	39792021	.	A	C	.	.	MAF_USDA=2.459
NC_035093.1	39792040	.	G	A	.	.	MAF_USDA=1.639
NC_035093.1	39792114	.	T	G	.	.	MAF_INRAE=7.5;MAF_USDA=4.167
NC_035093.1	39792162	.	T	A	.	.	MAF_INRAE=11.392;MAF_USDA=6.471
NC_035093.1	39792315	.	C	A	.	.	MAF_USDA=4.918
NC_035093.1	39792332	.	C	A	.	.	MAF_USDA=4.706
NC_035093.1	39792349	.	C	A	.	.	MAF_INRAE=10.127;MAF_USDA=6.557
NC_035093.1	39792386	.	G	A	.	.	MAF_USDA=8.824
NC_035093.1	39792409	.	C	A	.	.	MAF_USDA=18.235
NC_035093.1	39792490	.	T	A	.	.	MAF_USDA=2.459
NC_035093.1	39792513	.	G	A	.	.	MAF_USDA=2.459
NC_035093.1	39792659	.	T	C	.	.	MAF_INRAE=1.667;MAF_USDA=1.639
NC_035093.1	39792661	.	G	C	.	.	MAF_USDA=6.557
NC_035093.1	39792680	.	C	A	.	.	MAF_USDA=1.639
NC_035093.1	39792693	.	G	A	.	.	MAF_USDA=1.639
NC_035093.1	39792709	.	C	T	.	.	MAF_USDA=4.098
NC_035093.1	39792719	.	C	A	.	.	MAF_USDA=4.918
NC_035093.1	39792770	.	A	T	.	.	MAF_USDA=1.639
NC_035093.1	39792772	.	A	T	.	.	MAF_INRAE=26.316
NC_035093.1	39792781	.	T	A	.	.	MAF_INRAE=5.263
NC_035093.1	39792818	.	G	A	.	.	MAF_USDA=5.738
NC_035093.1	39792867	.	T	G	.	.	MAF_INRAE=17.722;MAF_USDA=7.647
NC_035093.1	39792869	.	A	T	.	.	MAF_USDA=6.557
NC_035093.1	39792925	.	T	C	.	.	MAF_USDA=14.583
NC_035093.1	39792932	.	C	A	.	.	MAF_INRAE=49.167;MAF_USDA=6.25
NC_035093.1	39792986	.	G	T	.	.	MAF_USDA=1.639
NC_035093.1	39792988	.	C	A	.	.	MAF_USDA=4.918
NC_035093.1	39792990	.	T	C	.	.	MAF_USDA=4.918
NC_035093.1	39793002	.	T	A	.	.	MAF_INRAE=8.333;MAF_USDA=1.765
NC_035093.1	39793120	.	T	A	.	.	MAF_USDA=3.279
NC_035093.1	39793175	.	A	C	.	.	MAF_INRAE=10.0;MAF_USDA=3.529
NC_035093.1	39793180	.	G	A	.	.	MAF_INRAE=8.228;MAF_USDA=6.25
NC_035093.1	39793228	.	G	T	.	.	MAF_USDA=3.279
NC_035093.1	39793261	.	C	A	.	.	MAF_USDA=2.459
NC_035093.1	39793398	.	A	T	.	.	MAF_USDA=4.167
NC_035093.1	39793454	.	G	T	.	.	MAF_USDA=4.098
NC_035093.1	39793481	.	C	T	.	.	MAF_USDA=2.459
NC_035093.1	39793529	.	C	A	.	.	MAF_INRAE=31.013;MAF_USDA=3.279
NC_035093.1	39793603	.	A	G	.	.	MAF_USDA=4.167
NC_035093.1	39793615	.	G	A	.	.	MAF_INRAE=5.263;MAF_USDA=1.639
NC_035093.1	39793651	.	A	C	.	.	MAF_USDA=3.279
NC_035093.1	39793816	.	T	A	.	.	MAF_INRAE=10.526;MAF_USDA=4.098
NC_035093.1	39793825	.	A	T	.	.	MAF_USDA=3.279
NC_035093.1	39793915	.	T	C	.	.	MAF_INRAE=10.127;MAF_USDA=32.941
NC_035093.1	39793929	.	G	A	.	.	MAF_INRAE=3.797;MAF_USDA=4.167
NC_035093.1	39794102	.	G	A	.	.	MAF_USDA=4.918
NC_035093.1	39794137	.	C	T	.	.	MAF_INRAE=10.0;MAF_USDA=3.529
NC_035093.1	39794186	.	T	C	.	.	MAF_USDA=4.098
NC_035093.1	39794211	.	C	T	.	.	MAF_USDA=7.377
NC_035093.1	39794221	.	C	T	.	.	MAF_INRAE=5.263;MAF_USDA=1.639
NC_035093.1	39794284	.	A	C	.	.	MAF_INRAE=3.333
NC_035093.1	39794286	.	A	G	.	.	MAF_INRAE=3.333;MAF_USDA=3.279
NC_035093.1	39794352	.	G	A	.	.	MAF_USDA=12.5
NC_035093.1	39794368	.	A	C	.	.	MAF_USDA=4.098
NC_035093.1	39794440	.	G	T	.	.	MAF_USDA=4.098
NC_035093.1	39794557	.	T	G	.	.	MAF_USDA=4.098
NC_035093.1	39794587	.	C	A	.	.	MAF_INRAE=3.333
NC_035093.1	39794628	.	T	A	.	.	MAF_INRAE=2.532;MAF_USDA=5.882
NC_035093.1	39794662	.	A	G	.	.	MAF_USDA=4.098
NC_035093.1	39794712	.	G	A	.	.	MAF_USDA=1.639
NC_035093.1	39794752	.	A	G	.	.	MAF_INRAE=11.392;MAF_USDA=45.833
NC_035093.1	39794771	.	G	T	.	.	MAF_INRAE=10.127;MAF_USDA=41.176
NC_035093.1	39794774	.	T	C	.	.	MAF_INRAE=11.667;MAF_USDA=11.176
NC_035093.1	39794929	.	A	C	.	.	MAF_USDA=5.738
NC_035093.1	39794966	.	T	C	.	.	MAF_INRAE=10.127;MAF_USDA=18.824
NC_035093.1	39794988	.	T	G	.	.	MAF_INRAE=5.263
NC_035093.1	39795030	.	A	C	.	.	MAF_INRAE=4.43;MAF_USDA=9.412
NC_035093.1	39795047	.	A	G	.	.	MAF_INRAE=12.025;MAF_USDA=17.059
NC_035093.1	39795083	.	T	C	.	.	MAF_INRAE=5.263
NC_035093.1	39795101	.	C	A	.	.	MAF_INRAE=5.263;MAF_USDA=2.459
NC_035093.1	39795109	.	G	T	.	.	MAF_USDA=2.459
NC_035093.1	39795191	.	T	A	.	.	MAF_INRAE=3.333;MAF_USDA=5.294
NC_035093.1	39795192	.	C	A	.	.	MAF_INRAE=3.333;MAF_USDA=5.294
NC_035093.1	39795204	.	A	G	.	.	MAF_INRAE=7.5;MAF_USDA=3.529
NC_035093.1	39795241	.	C	T	.	.	MAF_INRAE=10.127;MAF_USDA=45.882
NC_035093.1	39795245	.	G	A	.	.	MAF_USDA=12.5
NC_035093.1	39795320	.	G	A	.	.	MAF_INRAE=6.962;MAF_USDA=6.471
NC_035093.1	39795449	.	G	T	.	.	MAF_USDA=2.083
NC_035093.1	39795518	.	T	A	.	.	MAF_USDA=4.918
NC_035093.1	39795618	.	T	C	.	.	MAF_USDA=7.377
NC_035093.1	39795674	.	T	A	.	.	MAF_INRAE=5.263
NC_035093.1	39795710	.	C	T	.	.	MAF_USDA=2.459
NC_035093.1	39795782	.	C	G	.	.	MAF_INRAE=7.595;MAF_USDA=6.471
NC_035093.1	39795960	.	G	A	.	.	MAF_INRAE=42.405;MAF_USDA=32.353
NC_035093.1	39795997	.	G	A	.	.	MAF_USDA=1.639
NC_035093.1	39796077	.	G	T	.	.	MAF_USDA=2.459
NC_035093.1	39796082	.	T	C	.	.	MAF_INRAE=5.263
NC_035093.1	39796211	.	G	A	.	.	MAF_INRAE=5.263
NC_035093.1	39796261	.	G	T	.	.	MAF_INRAE=10.526
NC_035093.1	39796324	.	C	A	.	.	MAF_USDA=14.583
NC_035093.1	39796355	.	C	G	.	.	MAF_INRAE=5.263
NC_035093.1	39796362	.	G	A	.	.	MAF_INRAE=10.759;MAF_USDA=40.0
NC_035093.1	39796422	.	A	G	.	.	MAF_INRAE=18.987;MAF_USDA=10.0
NC_035093.1	39796458	.	G	A	.	.	MAF_INRAE=3.333
NC_035093.1	39796459	.	C	T	.	.	MAF_INRAE=3.333
NC_035093.1	39796529	.	A	C	.	.	MAF_USDA=6.557
NC_035093.1	39796589	.	G	A	.	.	MAF_INRAE=17.722;MAF_USDA=8.824
NC_035093.1	39796650	.	A	T	.	.	MAF_USDA=4.918
NC_035093.1	39796656	.	C	G	.	.	MAF_INRAE=5.263
NC_035093.1	39796670	.	C	T	.	.	MAF_INRAE=5.263
NC_035093.1	39796672	.	C	A	.	.	MAF_INRAE=42.405;MAF_USDA=31.765
NC_035093.1	39796717	.	T	A	.	.	MAF_INRAE=8.333;MAF_USDA=2.941
NC_035093.1	39796750	.	C	T	.	.	MAF_INRAE=42.405;MAF_USDA=28.235
NC_035093.1	39796775	.	G	T	.	.	MAF_INRAE=8.333;MAF_USDA=2.353
NC_035093.1	39796823	.	G	T	.	.	MAF_INRAE=31.646;MAF_USDA=6.557
NC_035093.1	39796851	.	T	C	.	.	MAF_INRAE=10.127;MAF_USDA=16.667
NC_035093.1	39797002	.	C	T	.	.	MAF_USDA=1.639
NC_035093.1	39797041	.	C	A	.	.	MAF_USDA=1.639
NC_035093.1	39797190	.	C	T	.	.	MAF_INRAE=42.405;MAF_USDA=31.765
NC_035093.1	39797254	.	T	A	.	.	MAF_USDA=4.706
NC_035093.1	39797391	.	C	T	.	.	MAF_INRAE=5.263
NC_035093.1	39797479	.	C	T	.	.	MAF_INRAE=3.333;MAF_USDA=5.294
NC_035093.1	39797494	.	C	T	.	.	MAF_USDA=2.459
NC_035093.1	39797516	.	G	T	.	.	MAF_INRAE=3.333;MAF_USDA=5.882
NC_035093.1	39797568	.	T	C	.	.	MAF_INRAE=5.263
NC_035093.1	39797573	.	C	T	.	.	MAF_INRAE=5.263
NC_035093.1	39797595	.	A	T	.	.	MAF_USDA=1.639
NC_035093.1	39797605	.	G	T	.	.	MAF_INRAE=5.263
NC_035093.1	39797655	.	C	T	.	.	MAF_INRAE=31.646;MAF_USDA=6.557
NC_035093.1	39797784	.	G	C	.	.	MAF_INRAE=5.263
NC_035093.1	39797855	.	A	G	.	.	MAF_USDA=1.639
NC_035093.1	39797869	.	A	G	.	.	MAF_INRAE=5.263
NC_035093.1	39797909	.	C	T	.	.	MAF_INRAE=7.5;MAF_USDA=3.529
NC_035093.1	39797999	.	G	C	.	.	MAF_INRAE=5.263
NC_035093.1	39798004	.	C	G	.	.	MAF_INRAE=23.418;MAF_USDA=17.059
NC_035093.1	39798036	.	G	A	.	.	MAF_INRAE=10.127;MAF_USDA=39.412
NC_035093.1	39798048	.	T	A	.	.	MAF_INRAE=3.333;MAF_USDA=5.294
NC_035093.1	39798139	.	A	G	.	.	MAF_USDA=1.639
NC_035093.1	39798187	.	T	G	.	.	MAF_INRAE=8.333;MAF_USDA=2.941
NC_035093.1	39798229	.	C	A	.	.	MAF_INRAE=42.405;MAF_USDA=32.941
NC_035093.1	39798346	.	T	A	.	.	MAF_INRAE=5.263
NC_035093.1	39798378	.	C	A	.	.	MAF_INRAE=5.263
NC_035093.1	39798462	.	T	A	.	.	MAF_INRAE=5.263
NC_035093.1	39798479	.	C	T	.	.	MAF_INRAE=1.667;MAF_USDA=2.459
NC_035093.1	39798521	.	T	A	.	.	MAF_USDA=4.918
NC_035093.1	39798709	.	A	T	.	.	MAF_USDA=2.459
NC_035093.1	39798783	.	T	G	.	.	MAF_USDA=11.765
NC_035093.1	39798826	.	A	C	.	.	MAF_INRAE=31.646;MAF_USDA=38.235
NC_035093.1	39798856	.	A	C	.	.	MAF_USDA=2.459
NC_035093.1	39798872	.	T	C	.	.	MAF_USDA=5.738
NC_035093.1	39798894	.	C	T	.	.	MAF_INRAE=31.646;MAF_USDA=37.647
NC_035093.1	39798896	.	C	A	.	.	MAF_USDA=4.098
NC_035093.1	39798922	.	C	T	.	.	MAF_INRAE=3.333;MAF_USDA=6.471
NC_035093.1	39798927	.	A	G	.	.	MAF_INRAE=5.263
NC_035093.1	39798975	.	C	T	.	.	MAF_INRAE=10.127;MAF_USDA=1.765
NC_035093.1	39799118	.	A	G	.	.	MAF_INRAE=10.526;MAF_USDA=3.279
NC_035093.1	39799134	.	C	T	.	.	MAF_INRAE=8.333;MAF_USDA=2.353
NC_035093.1	39799182	.	C	T	.	.	MAF_USDA=14.583
NC_035093.1	39799262	.	A	G	.	.	MAF_INRAE=18.987;MAF_USDA=10.0
NC_035093.1	39799274	.	C	T	.	.	MAF_INRAE=43.038;MAF_USDA=32.353
NC_035093.1	39799275	.	G	A	.	.	MAF_INRAE=9.167;MAF_USDA=3.529
NC_035093.1	39799302	.	C	A	.	.	MAF_USDA=1.639
NC_035093.1	39799366	.	T	C	.	.	MAF_INRAE=10.127;MAF_USDA=37.647
NC_035093.1	39799380	.	G	C	.	.	MAF_USDA=2.459
NC_035093.1	39799442	.	G	A	.	.	MAF_INRAE=10.526
NC_035093.1	39799452	.	C	T	.	.	MAF_USDA=6.557
NC_035093.1	39799460	.	T	C	.	.	MAF_INRAE=10.127;MAF_USDA=40.0
NC_035093.1	39799462	.	G	A	.	.	MAF_INRAE=40.833;MAF_USDA=33.529
NC_035093.1	39799496	.	C	T	.	.	MAF_INRAE=5.263;MAF_USDA=1.639
NC_035093.1	39799559	.	A	G	.	.	MAF_USDA=1.639
NC_035093.1	39799566	.	A	C	.	.	MAF_INRAE=8.333;MAF_USDA=2.941
NC_035093.1	39799785	.	G	A	.	.	MAF_USDA=3.279
NC_035093.1	39799949	.	C	T	.	.	MAF_USDA=8.235
NC_035093.1	39799992	.	G	T	.	.	MAF_USDA=1.639
NC_035093.1	39800021	.	A	G	.	.	MAF_USDA=2.941
NC_035093.1	39800122	.	A	C	.	.	MAF_USDA=4.918
NC_035093.1	39800129	.	C	T	.	.	MAF_USDA=4.918
NC_035093.1	39800130	.	C	T	.	.	MAF_INRAE=24.684;MAF_USDA=20.588
NC_035093.1	39800133	.	T	C	.	.	MAF_USDA=4.918
NC_035093.1	39800134	.	C	T	.	.	MAF_INRAE=8.333;MAF_USDA=2.941
NC_035093.1	39800148	.	G	A	.	.	MAF_USDA=8.197
NC_035093.1	39800159	.	A	C	.	.	MAF_USDA=5.0
NC_035093.1	39800162	.	T	A	.	.	MAF_USDA=2.5
NC_035093.1	39800163	.	T	C	.	.	MAF_USDA=4.167
NC_035093.1	39800164	.	C	G	.	.	MAF_INRAE=8.333;MAF_USDA=2.976
NC_035093.1	39800178	.	G	A	.	.	MAF_USDA=8.333
NC_035093.1	39800181	.	G	T	.	.	MAF_USDA=5.952
NC_035093.1	39800189	.	G	A	.	.	MAF_INRAE=8.333;MAF_USDA=2.941
NC_035093.1	39800221	.	C	T	.	.	MAF_INRAE=8.333;MAF_USDA=2.941
NC_035093.1	39800225	.	C	A	.	.	MAF_INRAE=8.333;MAF_USDA=2.941
NC_035093.1	39800226	.	T	C	.	.	MAF_INRAE=8.333;MAF_USDA=2.941
NC_035093.1	39800254	.	G	T	.	.	MAF_INRAE=21.519;MAF_USDA=15.882
NC_035093.1	39800299	.	A	G	.	.	MAF_USDA=12.5
NC_035093.1	39800362	.	G	T	.	.	MAF_USDA=2.459
NC_035093.1	39800450	.	C	T	.	.	MAF_INRAE=5.263
NC_035093.1	39800472	.	C	T	.	.	MAF_INRAE=10.526
NC_035093.1	39800477	.	G	A	.	.	MAF_INRAE=10.127;MAF_USDA=41.176
NC_035093.1	39800480	.	G	T	.	.	MAF_USDA=4.918
NC_035093.1	39800513	.	A	C	.	.	MAF_INRAE=42.405;MAF_USDA=32.353
NC_035093.1	39800586	.	A	G	.	.	MAF_INRAE=3.333;MAF_USDA=5.952
NC_035093.1	39800628	.	T	A	.	.	MAF_USDA=10.417
NC_035093.1	39800674	.	T	G	.	.	MAF_USDA=4.706
NC_035093.1	39800817	.	C	A	.	.	MAF_USDA=4.706
NC_035093.1	39800895	.	G	T	.	.	MAF_INRAE=3.333;MAF_USDA=5.294
NC_035093.1	39800939	.	T	A	.	.	MAF_INRAE=10.127;MAF_USDA=4.118
NC_035093.1	39801064	.	C	T	.	.	MAF_INRAE=10.127;MAF_USDA=4.118
NC_035093.1	39801121	.	T	A	.	.	MAF_INRAE=3.333
NC_035093.1	39801934	.	C	T	.	.	MAF_INRAE=2.5
NC_035093.1	39801960	.	T	G	.	.	MAF_USDA=3.279
NC_035093.1	39801971	.	G	A	.	.	MAF_INRAE=6.667
NC_035093.1	39801993	.	G	A	.	.	MAF_USDA=1.639
NC_035093.1	39802003	.	T	C	.	.	MAF_USDA=15.294
NC_035093.1	39802022	.	C	T	.	.	MAF_INRAE=26.316;MAF_USDA=10.0
NC_035093.1	39802023	.	G	T	.	.	MAF_INRAE=4.167;MAF_USDA=4.118
NC_035093.1	39802074	.	C	T	.	.	MAF_USDA=2.459
NC_035093.1	39802135	.	G	A	.	.	MAF_USDA=2.5
NC_035093.1	39802157	.	T	G	.	.	MAF_USDA=1.639
NC_035093.1	39802188	.	C	G	.	.	MAF_INRAE=43.671;MAF_USDA=32.941
NC_035093.1	39802261	.	G	A	.	.	MAF_INRAE=10.127;MAF_USDA=3.529
NC_035093.1	39802284	.	T	C	.	.	MAF_USDA=1.639
NC_035093.1	39802290	.	A	T	.	.	MAF_USDA=4.918
NC_035093.1	39802300	.	T	G	.	.	MAF_USDA=7.647
NC_035093.1	39802382	.	G	T	.	.	MAF_INRAE=18.987;MAF_USDA=20.833
NC_035093.1	39802528	.	A	T	.	.	MAF_INRAE=30.38
NC_035093.1	39802541	.	G	A	.	.	MAF_INRAE=2.5;MAF_USDA=5.294
NC_035093.1	39802560	.	A	T	.	.	MAF_USDA=1.639
NC_035093.1	39802635	.	G	A	.	.	MAF_USDA=1.765
NC_035093.1	39802790	.	G	T	.	.	MAF_INRAE=2.532;MAF_USDA=6.471
NC_035093.1	39802966	.	G	C	.	.	MAF_INRAE=18.987;MAF_USDA=10.588
NC_035093.1	39803016	.	T	C	.	.	MAF_INRAE=3.333;MAF_USDA=5.882
NC_035093.1	39803097	.	G	T	.	.	MAF_USDA=2.459
NC_035093.1	39803167	.	C	A	.	.	MAF_INRAE=48.734;MAF_USDA=47.647
NC_035093.1	39803171	.	A	G	.	.	MAF_INRAE=16.667;MAF_USDA=10.0
NC_035093.1	39803172	.	C	T	.	.	MAF_USDA=1.639
NC_035093.1	39803215	.	C	A	.	.	MAF_INRAE=48.734;MAF_USDA=48.235
NC_035093.1	39803287	.	T	G	.	.	MAF_USDA=4.167
NC_035093.1	39803298	.	G	A	.	.	MAF_INRAE=21.667
NC_035093.1	39803435	.	G	T	.	.	MAF_INRAE=8.861;MAF_USDA=10.0
NC_035093.1	39803443	.	C	G	.	.	MAF_INRAE=48.101;MAF_USDA=48.824
NC_035093.1	39803496	.	T	G	.	.	MAF_USDA=2.083
NC_035093.1	39803549	.	G	T	.	.	MAF_USDA=3.279
NC_035093.1	39803650	.	A	G	.	.	MAF_INRAE=42.105;MAF_USDA=47.059
NC_035093.1	39803658	.	C	T	.	.	MAF_INRAE=26.316;MAF_USDA=10.0
NC_035093.1	39803667	.	G	A	.	.	MAF_INRAE=26.316;MAF_USDA=10.0
NC_035093.1	39803757	.	A	G	.	.	MAF_USDA=4.918
NC_035093.1	39803813	.	T	A	.	.	MAF_INRAE=41.139;MAF_USDA=7.647
NC_035093.1	39803856	.	A	T	.	.	MAF_INRAE=34.167
NC_035093.1	39803882	.	A	G	.	.	MAF_INRAE=10.127;MAF_USDA=40.588
NC_035093.1	39803897	.	A	G	.	.	MAF_USDA=1.639
NC_035093.1	39803948	.	A	T	.	.	MAF_USDA=1.639
NC_035093.1	39803989	.	G	T	.	.	MAF_INRAE=36.842
NC_035093.1	39804038	.	A	G	.	.	MAF_INRAE=18.987;MAF_USDA=10.0
NC_035093.1	39804050	.	C	T	.	.	MAF_USDA=4.706
NC_035093.1	39804146	.	C	T	.	.	MAF_USDA=1.667
NC_035093.1	39804376	.	C	T	.	.	MAF_INRAE=3.333;MAF_USDA=5.294
NC_035093.1	39804418	.	A	G	.	.	MAF_INRAE=17.5;MAF_USDA=10.0
NC_035093.1	39804457	.	G	C	.	.	MAF_USDA=4.762
NC_035093.1	39804514	.	C	T	.	.	MAF_INRAE=25.316;MAF_USDA=28.235
NC_035093.1	39804520	.	C	T	.	.	MAF_USDA=1.639
NC_035093.1	39804577	.	C	G	.	.	MAF_USDA=2.459
NC_035093.1	39804636	.	T	G	.	.	MAF_INRAE=28.481;MAF_USDA=38.824
NC_035093.1	39804718	.	C	G	.	.	MAF_INRAE=28.481;MAF_USDA=37.647
NC_035093.1	39804745	.	C	A	.	.	MAF_INRAE=19.62;MAF_USDA=10.0
NC_035093.1	39804805	.	C	T	.	.	MAF_INRAE=26.582;MAF_USDA=32.353
NC_035093.1	39804855	.	T	C	.	.	MAF_USDA=1.639
NC_035093.1	39804860	.	A	C	.	.	MAF_INRAE=19.62;MAF_USDA=9.412
NC_035093.1	39804988	.	C	T	.	.	MAF_USDA=2.459
NC_035093.1	39805082	.	A	G	.	.	MAF_USDA=4.098
NC_035093.1	39805185	.	C	T	.	.	MAF_USDA=6.557
NC_035093.1	39805194	.	G	C	.	.	MAF_INRAE=10.127;MAF_USDA=41.176
NC_035093.1	39805201	.	T	A	.	.	MAF_INRAE=19.62;MAF_USDA=10.0
NC_035093.1	39805284	.	T	A	.	.	MAF_USDA=4.706
NC_035093.1	39805317	.	G	T	.	.	MAF_INRAE=25.949;MAF_USDA=24.59
NC_035093.1	39805321	.	C	A	.	.	MAF_INRAE=11.667;MAF_USDA=48.361
NC_035093.1	39805356	.	A	G	.	.	MAF_USDA=4.167
NC_035093.1	39805384	.	C	A	.	.	MAF_USDA=4.167
NC_035093.1	39805391	.	C	T	.	.	MAF_INRAE=8.333;MAF_USDA=2.353
NC_035093.1	39805460	.	G	T	.	.	MAF_USDA=2.459
NC_035093.1	39805496	.	T	G	.	.	MAF_INRAE=41.139;MAF_USDA=7.059
NC_035093.1	39805502	.	C	T	.	.	MAF_INRAE=3.333;MAF_USDA=5.294
NC_035093.1	39805544	.	T	C	.	.	MAF_USDA=4.098
NC_035093.1	39805620	.	ATTTTTA	ATTTTTT	.	.	MAF_USDA=43.75
NC_035093.1	39805624	.	T	A	.	.	MAF_INRAE=3.333;MAF_USDA=1.639
NC_035093.1	39805625	.	T	A	.	.	MAF_INRAE=5.063;MAF_USDA=2.459
NC_035093.1	39805626	.	A	T	.	.	MAF_INRAE=30.38;MAF_USDA=40.984
NC_035093.1	39805627	.	A	T	.	.	MAF_INRAE=13.333;MAF_USDA=12.353
NC_035093.1	39805628	.	A	T	.	.	MAF_USDA=1.639
NC_035093.1	39805741	.	C	A	.	.	MAF_USDA=1.639
NC_035093.1	39805783	.	C	T	.	.	MAF_USDA=3.279
NC_035093.1	39805788	.	C	G	.	.	MAF_USDA=4.918
NC_035093.1	39805852	.	G	T,A	.	.	MAF_INRAE=3.333;MAF_USDA=13.934
NC_035093.1	39805977	.	T	C	.	.	MAF_INRAE=40.506;MAF_USDA=8.824
NC_035093.1	39806071	.	G	A	.	.	MAF_USDA=14.583
NC_035093.1	39806095	.	T	C	.	.	MAF_INRAE=18.354;MAF_USDA=44.118
NC_035093.1	39806350	.	T	C	.	.	MAF_USDA=12.5
NC_035093.1	39806401	.	A	G	.	.	MAF_INRAE=30.38;MAF_USDA=44.706
NC_035093.1	39806422	.	G	A	.	.	MAF_INRAE=41.139;MAF_USDA=20.0
NC_035093.1	39806434	.	C	T	.	.	MAF_USDA=2.459
NC_035093.1	39806440	.	T	C	.	.	MAF_INRAE=7.595;MAF_USDA=31.765
NC_035093.1	39806529	.	T	C	.	.	MAF_USDA=1.639
NC_035093.1	39806560	.	G	A	.	.	MAF_USDA=12.5
NC_035093.1	39806561	.	C	A	.	.	MAF_USDA=12.5
NC_035093.1	39806579	.	A	C	.	.	MAF_INRAE=10.526;MAF_USDA=1.639
NC_035093.1	39806700	.	G	A	.	.	MAF_INRAE=2.532;MAF_USDA=12.353
NC_035093.1	39806704	.	C	A	.	.	MAF_USDA=1.639
NC_035093.1	39806723	.	C	T	.	.	MAF_USDA=2.459
NC_035093.1	39806757	.	C	T	.	.	MAF_USDA=1.639
NC_035093.1	39806973	.	A	G	.	.	MAF_USDA=2.459
NC_035093.1	39807191	.	C	G	.	.	MAF_INRAE=25.949;MAF_USDA=48.824
NC_035093.1	39807192	.	T	A	.	.	MAF_USDA=1.639
NC_035093.1	39807247	.	A	G	.	.	MAF_USDA=1.639
NC_035093.1	39807568	.	G	T	.	.	MAF_INRAE=5.263
NC_035093.1	39807577	.	G	A	.	.	MAF_INRAE=11.392;MAF_USDA=9.412
NC_035093.1	39807597	.	G	T	.	.	MAF_USDA=1.639
NC_035093.1	39807671	.	G	A	.	.	MAF_INRAE=15.789;MAF_USDA=6.471
NC_035093.1	39807734	.	C	T	.	.	MAF_INRAE=10.526;MAF_USDA=4.706
NC_035093.1	39807772	.	C	A	.	.	MAF_INRAE=25.949;MAF_USDA=49.412
NC_035093.1	39807889	.	A	C	.	.	MAF_USDA=6.25
NC_035093.1	39807892	.	C	A	.	.	MAF_USDA=1.639
NC_035093.1	39807988	.	A	G	.	.	MAF_USDA=8.333
NC_035093.1	39808054	.	G	A	.	.	MAF_INRAE=15.789;MAF_USDA=5.294
NC_035093.1	39808161	.	G	A	.	.	MAF_INRAE=10.127;MAF_USDA=6.557
NC_035093.1	39808193	.	A	T	.	.	MAF_INRAE=8.333;MAF_USDA=5.738
NC_035093.1	39808200	.	A	C	.	.	MAF_INRAE=25.949
NC_035093.1	39808278	.	C	T	.	.	MAF_INRAE=25.949;MAF_USDA=46.471
NC_035093.1	39808295	.	C	A	.	.	MAF_USDA=4.118
NC_035093.1	39808324	.	G	C	.	.	MAF_USDA=1.639
NC_035093.1	39808436	.	A	T	.	.	MAF_INRAE=15.789;MAF_USDA=4.706
NC_035093.1	39808523	.	C	T	.	.	MAF_USDA=5.294
NC_035093.1	39808603	.	C	A	.	.	MAF_INRAE=5.263
NC_035093.1	39808635	.	T	C	.	.	MAF_INRAE=13.924;MAF_USDA=38.824
NC_035093.1	39808663	.	C	T	.	.	MAF_INRAE=12.025;MAF_USDA=4.167
NC_035093.1	39808780	.	T	G	.	.	MAF_USDA=14.583
NC_035093.1	39808982	.	C	T	.	.	MAF_USDA=1.639
NC_035093.1	39808990	.	A	G	.	.	MAF_INRAE=8.333
NC_035093.1	39808998	.	C	A	.	.	MAF_INRAE=8.861;MAF_USDA=4.167
NC_035093.1	39809070	.	C	T	.	.	MAF_USDA=7.647
NC_035093.1	39809122	.	T	G	.	.	MAF_USDA=4.098
NC_035093.1	39809189	.	T	A	.	.	MAF_INRAE=25.949;MAF_USDA=47.647
NC_035093.1	39809204	.	C	T	.	.	MAF_USDA=1.639
NC_035093.1	39809252	.	T	G	.	.	MAF_INRAE=31.013;MAF_USDA=17.647
NC_035093.1	39809272	.	T	C	.	.	MAF_USDA=8.333
NC_035093.1	39809337	.	T	C	.	.	MAF_USDA=2.459
NC_035093.1	39809390	.	C	T	.	.	MAF_INRAE=11.392;MAF_USDA=7.143
NC_035093.1	39809462	.	T	C	.	.	MAF_INRAE=10.526;MAF_USDA=5.882
NC_035093.1	39809472	.	C	T	.	.	MAF_USDA=1.639
NC_035093.1	39809642	.	G	A	.	.	MAF_INRAE=31.013;MAF_USDA=21.765
NC_035093.1	39809680	.	T	G	.	.	MAF_INRAE=9.494;MAF_USDA=37.059
NC_035093.1	39809682	.	T	C	.	.	MAF_USDA=6.471
NC_035093.1	39809950	.	C	T	.	.	MAF_INRAE=11.392;MAF_USDA=10.0
NC_035093.1	39809953	.	G	C	.	.	MAF_USDA=1.639
NC_035093.1	39809963	.	T	G	.	.	MAF_INRAE=12.658;MAF_USDA=11.765
NC_035093.1	39809978	.	C	T	.	.	MAF_INRAE=5.263
NC_035093.1	39810004	.	G	A	.	.	MAF_INRAE=15.789;MAF_USDA=6.471
NC_035093.1	39810017	.	C	T	.	.	MAF_USDA=2.459
NC_035093.1	39810053	.	C	G	.	.	MAF_INRAE=10.526
NC_035093.1	39810150	.	C	T	.	.	MAF_USDA=1.765
NC_035093.1	39810151	.	G	C	.	.	MAF_INRAE=8.333;MAF_USDA=6.471
NC_035093.1	39810175	.	G	A	.	.	MAF_INRAE=5.063
NC_035093.1	39810324	.	A	G	.	.	MAF_INRAE=10.127;MAF_USDA=38.235
NC_035093.1	39810368	.	A	G	.	.	MAF_INRAE=8.333;MAF_USDA=33.529
NC_035093.1	39810524	.	C	T	.	.	MAF_USDA=4.098
NC_035093.1	39810598	.	A	T	.	.	MAF_USDA=14.583
NC_035093.1	39810599	.	G	T	.	.	MAF_USDA=16.667
NC_035093.1	39810600	.	A	T	.	.	MAF_USDA=16.667
NC_035093.1	39810637	.	G	A	.	.	MAF_USDA=1.639
NC_035093.1	39810640	.	A	C	.	.	MAF_USDA=4.098
NC_035093.1	39810642	.	A	T	.	.	MAF_USDA=1.639
NC_035093.1	39810655	.	T	A	.	.	MAF_INRAE=10.127;MAF_USDA=6.557
NC_035093.1	39810681	.	A	T	.	.	MAF_INRAE=8.333;MAF_USDA=34.706
NC_035093.1	39810690	.	G	A	.	.	MAF_INRAE=10.526
NC_035093.1	39810701	.	A	T	.	.	MAF_USDA=3.529
NC_035093.1	39810735	.	T	C	.	.	MAF_USDA=14.583
NC_035093.1	39810744	.	G	A	.	.	MAF_INRAE=15.823;MAF_USDA=12.941
NC_035093.1	39810770	.	T	A	.	.	MAF_USDA=4.918
NC_035093.1	39810854	.	T	G	.	.	MAF_INRAE=10.526;MAF_USDA=1.639
NC_035093.1	39810925	.	T	A	.	.	MAF_INRAE=10.526;MAF_USDA=6.471
NC_035093.1	39811060	.	C	T	.	.	MAF_USDA=1.667
NC_035093.1	39811104	.	C	A	.	.	MAF_INRAE=12.025;MAF_USDA=3.529
NC_035093.1	39811265	.	C	A	.	.	MAF_INRAE=10.526;MAF_USDA=6.471
NC_035093.1	39811276	.	C	A	.	.	MAF_INRAE=8.861;MAF_USDA=45.882
NC_035093.1	39811280	.	C	T	.	.	MAF_INRAE=9.167;MAF_USDA=47.059
NC_035093.1	39811288	.	G	C	.	.	MAF_INRAE=25.316;MAF_USDA=48.824
NC_035093.1	39811337	.	C	T	.	.	MAF_INRAE=25.949;MAF_USDA=48.824
NC_035093.1	39811382	.	A	G	.	.	MAF_INRAE=9.494;MAF_USDA=36.471
NC_035093.1	39811394	.	G	T	.	.	MAF_USDA=3.529
NC_035093.1	39811424	.	T	C	.	.	MAF_INRAE=8.333;MAF_USDA=6.25
NC_035093.1	39811457	.	A	C	.	.	MAF_INRAE=9.494;MAF_USDA=37.059
NC_035093.1	39811516	.	G	T	.	.	MAF_INRAE=3.333;MAF_USDA=2.353
NC_035093.1	39811536	.	T	A	.	.	MAF_INRAE=9.167;MAF_USDA=32.941
NC_035093.1	39811566	.	C	A	.	.	MAF_INRAE=2.632
NC_035093.1	39811567	.	A	T	.	.	MAF_INRAE=13.333;MAF_USDA=19.412
NC_035093.1	39811738	.	A	T	.	.	MAF_INRAE=9.167;MAF_USDA=35.294
NC_035093.1	39811760	.	C	T	.	.	MAF_INRAE=2.632
NC_035093.1	39811773	.	G	C	.	.	MAF_INRAE=13.333;MAF_USDA=15.882
NC_035093.1	39811844	.	G	A	.	.	MAF_INRAE=15.19;MAF_USDA=45.294
NC_035093.1	39811879	.	C	A	.	.	MAF_USDA=1.639
NC_035093.1	39811890	.	A	C	.	.	MAF_USDA=1.639
NC_035093.1	39811897	.	G	T	.	.	MAF_USDA=2.459
NC_035093.1	39811955	.	C	A	.	.	MAF_INRAE=10.526;MAF_USDA=1.639
NC_035093.1	39811970	.	T	G	.	.	MAF_INRAE=31.646;MAF_USDA=16.471
NC_035093.1	39812022	.	A	T	.	.	MAF_INRAE=15.789;MAF_USDA=6.471
NC_035093.1	39812187	.	C	T	.	.	MAF_INRAE=15.789;MAF_USDA=6.471
NC_035093.1	39812205	.	C	A	.	.	MAF_USDA=27.647
NC_035093.1	39812314	.	C	T	.	.	MAF_USDA=1.639
NC_035093.1	39812332	.	C	A	.	.	MAF_INRAE=10.526;MAF_USDA=4.762
NC_035093.1	39812340	.	A	C	.	.	MAF_USDA=12.5
NC_035093.1	39812342	.	C	G	.	.	MAF_USDA=12.5
NC_035093.1	39812350	.	G	T	.	.	MAF_INRAE=15.789;MAF_USDA=7.059
NC_035093.1	39812368	.	T	G	.	.	MAF_INRAE=15.823;MAF_USDA=14.118
NC_035093.1	39812382	.	A	T	.	.	MAF_INRAE=10.526;MAF_USDA=6.471
NC_035093.1	39812533	.	A	T	.	.	MAF_USDA=4.918
NC_035093.1	39812624	.	G	A	.	.	MAF_INRAE=12.025;MAF_USDA=2.941
NC_035093.1	39812645	.	T	A	.	.	MAF_INRAE=10.526
NC_035093.1	39812650	.	A	G	.	.	MAF_INRAE=15.789;MAF_USDA=7.059
NC_035093.1	39812696	.	A	C	.	.	MAF_USDA=1.639
NC_035093.1	39812702	.	G	T	.	.	MAF_INRAE=25.949;MAF_USDA=48.235
NC_035093.1	39812758	.	A	G	.	.	MAF_USDA=1.639
NC_035093.1	39812811	.	A	G	.	.	MAF_USDA=1.639
NC_035093.1	39812837	.	T	G	.	.	MAF_INRAE=24.684;MAF_USDA=48.824
NC_035093.1	39812880	.	G	A	.	.	MAF_USDA=2.459
NC_035093.1	39812917	.	G	A	.	.	MAF_USDA=1.639
NC_035093.1	39812971	.	A	G	.	.	MAF_INRAE=11.667;MAF_USDA=14.118
NC_035093.1	39812999	.	C	A	.	.	MAF_INRAE=15.789;MAF_USDA=7.059
NC_035093.1	39813009	.	A	G	.	.	MAF_USDA=13.934
NC_035093.1	39813013	.	G	C	.	.	MAF_USDA=13.934
NC_035093.1	39813025	.	G	C	.	.	MAF_USDA=12.295
NC_035093.1	39813036	.	C	A	.	.	MAF_INRAE=3.333;MAF_USDA=2.353
NC_035093.1	39813037	.	G	A	.	.	MAF_INRAE=7.5;MAF_USDA=5.294
NC_035093.1	39813039	.	C	T	.	.	MAF_USDA=2.459
NC_035093.1	39813040	.	G	A	.	.	MAF_USDA=12.295
NC_035093.1	39813073	.	G	T	.	.	MAF_USDA=10.656
NC_035093.1	39813074	.	C	A	.	.	MAF_USDA=1.639
NC_035093.1	39813077	.	T	G	.	.	MAF_USDA=12.295
NC_035093.1	39813103	.	A	T	.	.	MAF_INRAE=10.526;MAF_USDA=2.941
NC_035093.1	39813125	.	A	G	.	.	MAF_USDA=18.033
NC_035093.1	39813132	.	C	T	.	.	MAF_USDA=9.836
NC_035093.1	39813139	.	C	T	.	.	MAF_INRAE=15.789;MAF_USDA=12.5
NC_035093.1	39813153	.	A	T	.	.	MAF_INRAE=15.789;MAF_USDA=6.471
NC_035093.1	39813229	.	C	A	.	.	MAF_USDA=15.0
NC_035093.1	39813246	.	T	C	.	.	MAF_INRAE=15.823;MAF_USDA=12.941
NC_035093.1	39813282	.	G	A	.	.	MAF_INRAE=7.895;MAF_USDA=4.118
NC_035093.1	39813321	.	T	C	.	.	MAF_USDA=2.459
NC_035093.1	39813342	.	G	T	.	.	MAF_INRAE=10.526;MAF_USDA=4.118
NC_035093.1	39813348	.	G	T	.	.	MAF_USDA=1.639
NC_035093.1	39813480	.	T	C	.	.	MAF_INRAE=8.333;MAF_USDA=5.294
NC_035093.1	39813526	.	T	A	.	.	MAF_USDA=6.627
NC_035093.1	39813725	.	G	T	.	.	MAF_USDA=8.434
NC_035093.1	39813769	.	C	T	.	.	MAF_USDA=7.143
NC_035093.1	39813794	.	G	A	.	.	MAF_USDA=46.429
NC_035093.1	39813944	.	C	T	.	.	MAF_USDA=4.819
NC_035093.1	39813991	.	C	T	.	.	MAF_USDA=46.386
NC_035093.1	39814026	.	C	A	.	.	MAF_USDA=5.0
NC_035093.1	39814095	.	C	A	.	.	MAF_USDA=4.167
NC_035093.1	39814188	.	T	C	.	.	MAF_USDA=30.12
NC_035093.1	39814205	.	A	G	.	.	MAF_USDA=7.229
NC_035093.1	39814243	.	C	T	.	.	MAF_USDA=19.565
NC_035093.1	39814260	.	T	C	.	.	MAF_USDA=7.229
NC_035093.1	39814335	.	C	A	.	.	MAF_USDA=1.667
NC_035093.1	39814362	.	A	G	.	.	MAF_USDA=1.667
NC_035093.1	39814386	.	C	T	.	.	MAF_USDA=1.667
NC_035093.1	39814497	.	G	C	.	.	MAF_USDA=29.518
NC_035093.1	39814536	.	T	C	.	.	MAF_INRAE=15.823;MAF_USDA=15.882
NC_035093.1	39814540	.	GATGACA	GATGACC	.	.	MAF_USDA=16.667
NC_035093.1	39814546	.	A	C	.	.	MAF_INRAE=12.658
NC_035093.1	39814771	.	A	C	.	.	MAF_INRAE=10.127;MAF_USDA=6.557
NC_035093.1	39814791	.	G	C	.	.	MAF_USDA=1.639
NC_035093.1	39814814	.	A	G	.	.	MAF_USDA=8.333
NC_035093.1	39814816	.	T	C	.	.	MAF_USDA=4.918
NC_035093.1	39814822	.	C	G	.	.	MAF_INRAE=10.526;MAF_USDA=4.118
NC_035093.1	39814888	.	C	A	.	.	MAF_USDA=3.279
NC_035093.1	39814917	.	A	G	.	.	MAF_USDA=1.639
NC_035093.1	39814993	.	C	T	.	.	MAF_INRAE=41.139;MAF_USDA=14.706
NC_035093.1	39815015	.	G	A	.	.	MAF_USDA=1.639
NC_035093.1	39815056	.	C	A	.	.	MAF_INRAE=10.526;MAF_USDA=4.118
NC_035093.1	39815133	.	C	A	.	.	MAF_USDA=6.25
NC_035093.1	39815165	.	C	T	.	.	MAF_INRAE=10.526;MAF_USDA=8.333
NC_035093.1	39815196	.	C	T	.	.	MAF_INRAE=10.526;MAF_USDA=2.941
NC_035093.1	39815213	.	C	G	.	.	MAF_USDA=2.459
NC_035093.1	39815288	.	G	T	.	.	MAF_INRAE=10.759;MAF_USDA=1.639
NC_035093.1	39815344	.	T	G	.	.	MAF_USDA=1.639
NC_035093.1	39815406	.	A	G	.	.	MAF_INRAE=10.526;MAF_USDA=4.118
NC_035093.1	39815460	.	C	T	.	.	MAF_INRAE=10.759;MAF_USDA=2.353
NC_035093.1	39815506	.	C	A	.	.	MAF_USDA=2.459
NC_035093.1	39815526	.	A	G	.	.	MAF_INRAE=10.526;MAF_USDA=4.118
NC_035093.1	39815534	.	G	T	.	.	MAF_INRAE=10.526;MAF_USDA=4.118
NC_035093.1	39815545	.	G	A	.	.	MAF_INRAE=21.519;MAF_USDA=42.353
NC_035093.1	39815549	.	T	G	.	.	MAF_USDA=1.639
NC_035093.1	39815598	.	A	G	.	.	MAF_USDA=3.279
NC_035093.1	39815652	.	G	A	.	.	MAF_USDA=3.529
NC_035093.1	39815698	.	C	A	.	.	MAF_INRAE=8.333;MAF_USDA=5.882
NC_035093.1	39815717	.	T	A	.	.	MAF_INRAE=10.759;MAF_USDA=2.353
NC_035093.1	39815856	.	G	A	.	.	MAF_USDA=4.098
NC_035093.1	39815917	.	T	C	.	.	MAF_INRAE=5.263
NC_035093.1	39815954	.	A	G	.	.	MAF_INRAE=10.526;MAF_USDA=4.118
NC_035093.1	39816022	.	C	T	.	.	MAF_USDA=1.639
NC_035093.1	39816096	.	C	T	.	.	MAF_INRAE=11.392;MAF_USDA=4.167
NC_035093.1	39816133	.	C	T	.	.	MAF_USDA=1.639
NC_035093.1	39816143	.	G	T	.	.	MAF_USDA=3.279
NC_035093.1	39816220	.	T	C	.	.	MAF_USDA=12.5
NC_035093.1	39816285	.	T	C	.	.	MAF_USDA=1.667
NC_035093.1	39816287	.	A	G	.	.	MAF_USDA=12.5
NC_035093.1	39816294	.	A	C	.	.	MAF_INRAE=10.526
NC_035093.1	39816449	.	C	T	.	.	MAF_INRAE=24.051;MAF_USDA=22.353
NC_035093.1	39816494	.	T	C	.	.	MAF_INRAE=1.667;MAF_USDA=7.059
NC_035093.1	39816550	.	G	T	.	.	MAF_INRAE=4.167;MAF_USDA=7.143
NC_035093.1	39816551	.	C	A	.	.	MAF_USDA=1.667
NC_035093.1	39816601	.	A	G	.	.	MAF_USDA=3.333
NC_035093.1	39816629	.	T	G	.	.	MAF_INRAE=10.0;MAF_USDA=2.381
NC_035093.1	39816647	.	C	T	.	.	MAF_USDA=3.333
NC_035093.1	39816655	.	C	T	.	.	MAF_INRAE=11.667;MAF_USDA=11.905
NC_035093.1	39816710	.	T	A	.	.	MAF_USDA=1.667
NC_035093.1	39816713	.	C	T	.	.	MAF_USDA=1.667
NC_035093.1	39816735	.	C	G	.	.	MAF_INRAE=10.0
NC_035093.1	39816828	.	T	A	.	.	MAF_USDA=4.118
NC_035093.1	39816903	.	G	T	.	.	MAF_USDA=3.279
NC_035093.1	39816990	.	A	G	.	.	MAF_INRAE=5.263
NC_035093.1	39817027	.	G	A	.	.	MAF_INRAE=8.333;MAF_USDA=4.706
NC_035093.1	39817031	.	T	A	.	.	MAF_USDA=1.639
NC_035093.1	39817079	.	T	A	.	.	MAF_USDA=1.639
NC_035093.1	39817082	.	G	A	.	.	MAF_INRAE=10.526;MAF_USDA=6.471
NC_035093.1	39817190	.	C	T	.	.	MAF_INRAE=10.526
NC_035093.1	39817194	.	G	C	.	.	MAF_INRAE=19.167;MAF_USDA=22.941
NC_035093.1	39817289	.	T	A	.	.	MAF_USDA=4.098
NC_035093.1	39817297	.	T	C	.	.	MAF_USDA=1.639
NC_035093.1	39817301	.	T	A	.	.	MAF_USDA=3.279
NC_035093.1	39817451	.	C	T	.	.	MAF_INRAE=17.722;MAF_USDA=17.647
NC_035093.1	39817482	.	T	A	.	.	MAF_USDA=7.647
NC_035093.1	39817890	.	A	C	.	.	MAF_INRAE=20.253;MAF_USDA=12.941
NC_035093.1	39817922	.	A	G	.	.	MAF_USDA=4.098
NC_035093.1	39817971	.	T	C	.	.	MAF_USDA=9.412
NC_035093.1	39818070	.	C	T	.	.	MAF_INRAE=15.789;MAF_USDA=31.765
NC_035093.1	39818074	.	C	A	.	.	MAF_USDA=30.588
NC_035093.1	39818100	.	C	T	.	.	MAF_INRAE=11.392;MAF_USDA=7.059
NC_035093.1	39818190	.	A	G	.	.	MAF_USDA=1.639
NC_035093.1	39818196	.	A	G	.	.	MAF_INRAE=31.013;MAF_USDA=41.765
NC_035093.1	39818232	.	G	T	.	.	MAF_USDA=1.667
NC_035093.1	39818242	.	T	A	.	.	MAF_INRAE=10.526;MAF_USDA=17.857
NC_035093.1	39818267	.	C	T	.	.	MAF_USDA=1.667
NC_035093.1	39818359	.	T	C	.	.	MAF_INRAE=10.526;MAF_USDA=12.353
NC_035093.1	39818360	.	C	T	.	.	MAF_USDA=3.279
NC_035093.1	39818363	.	T	A	.	.	MAF_USDA=12.941
NC_035093.1	39818409	.	C	A	.	.	MAF_INRAE=5.063;MAF_USDA=5.294
NC_035093.1	39819324	.	C	T	.	.	MAF_USDA=33.929
NC_035093.1	39819358	.	G	T	.	.	MAF_INRAE=15.789;MAF_USDA=5.294
NC_035093.1	39819387	.	C	T	.	.	MAF_INRAE=5.263
NC_035093.1	39819426	.	G	A	.	.	MAF_USDA=3.279
NC_035093.1	39819440	.	C	G	.	.	MAF_USDA=6.471
NC_035093.1	39819475	.	G	T	.	.	MAF_INRAE=10.0
NC_035093.1	39819505	.	C	T	.	.	MAF_USDA=3.279
NC_035093.1	39819512	.	T	G	.	.	MAF_USDA=2.459
NC_035093.1	39819533	.	T	G	.	.	MAF_INRAE=1.667;MAF_USDA=15.294
NC_035093.1	39819568	.	T	A	.	.	MAF_USDA=4.098
NC_035093.1	39819600	.	G	A	.	.	MAF_USDA=4.918
NC_035093.1	39819693	.	T	C	.	.	MAF_USDA=4.098
NC_035093.1	39819714	.	A	C	.	.	MAF_USDA=10.0
NC_035093.1	39819793	.	C	A	.	.	MAF_USDA=4.098
NC_035093.1	39819801	.	T	A	.	.	MAF_INRAE=10.759;MAF_USDA=1.765
NC_035093.1	39819865	.	A	G	.	.	MAF_USDA=11.176
NC_035093.1	39819867	.	A	C	.	.	MAF_USDA=4.098
NC_035093.1	39819913	.	G	A	.	.	MAF_USDA=4.762
NC_035093.1	39819940	.	T	A	.	.	MAF_INRAE=9.167
NC_035093.1	39819946	.	C	A	.	.	MAF_USDA=12.5
NC_035093.1	39819949	.	G	A	.	.	MAF_USDA=5.952
NC_035093.1	39819968	.	G	A	.	.	MAF_USDA=7.143
NC_035093.1	39820035	.	T	C	.	.	MAF_USDA=1.667
NC_035093.1	39820067	.	T	C	.	.	MAF_INRAE=11.392;MAF_USDA=4.167
NC_035093.1	39820132	.	G	A	.	.	MAF_USDA=13.855
NC_035093.1	39820181	.	A	T	.	.	MAF_INRAE=12.025;MAF_USDA=34.524
NC_035093.1	39820184	.	G	A	.	.	MAF_INRAE=12.5;MAF_USDA=34.524
NC_035093.1	39820324	.	C	T	.	.	MAF_USDA=11.905
NC_035093.1	39820336	.	T	C	.	.	MAF_USDA=12.353
NC_035093.1	39820337	.	C	A	.	.	MAF_INRAE=1.667;MAF_USDA=4.118
NC_035093.1	39820364	.	C	A	.	.	MAF_INRAE=1.667;MAF_USDA=1.639
NC_035093.1	39820366	.	G	T	.	.	MAF_INRAE=1.667;MAF_USDA=15.294
NC_035093.1	39820378	.	G	A	.	.	MAF_INRAE=1.667;MAF_USDA=27.059
NC_035093.1	39820423	.	A	C	.	.	MAF_USDA=4.118
NC_035093.1	39820433	.	A	C	.	.	MAF_INRAE=12.658;MAF_USDA=32.941
NC_035093.1	39820434	.	T	A	.	.	MAF_USDA=12.5
NC_035093.1	39820467	.	C	T	.	.	MAF_INRAE=1.667
NC_035093.1	39820522	.	T	G	.	.	MAF_USDA=3.279
NC_035093.1	39820563	.	T	C	.	.	MAF_USDA=4.918
NC_035093.1	39820965	.	T	G	.	.	MAF_INRAE=1.667;MAF_USDA=1.639
NC_035093.1	39820975	.	G	A	.	.	MAF_USDA=1.639
NC_035093.1	39820998	.	G	T	.	.	MAF_INRAE=12.658;MAF_USDA=20.833
NC_035093.1	39821149	.	G	C	.	.	MAF_USDA=4.118
NC_035093.1	39821168	.	G	C	.	.	MAF_INRAE=5.063;MAF_USDA=4.118
NC_035093.1	39821279	.	T	C	.	.	MAF_INRAE=8.333;MAF_USDA=4.918
NC_035093.1	39821322	.	G	T	.	.	MAF_USDA=4.118
NC_035093.1	39826833	.	C	T	.	.	MAF_USDA=17.391
NC_035093.1	39826883	.	T	A	.	.	MAF_USDA=43.976
NC_035093.1	39826914	.	C	T	.	.	MAF_USDA=29.167
NC_035093.1	39826921	.	C	A	.	.	MAF_USDA=23.77
NC_035093.1	39826951	.	T	G	.	.	MAF_USDA=23.529
NC_035093.1	39826984	.	A	T	.	.	MAF_USDA=50.0
NC_035093.1	39827009	.	C	A	.	.	MAF_USDA=2.353
NC_035093.1	39827022	.	A	G	.	.	MAF_USDA=31.25
NC_035093.1	39827111	.	G	T	.	.	MAF_INRAE=10.526
NC_035093.1	39827199	.	G	T	.	.	MAF_INRAE=10.526;MAF_USDA=50.0
NC_035093.1	39827358	.	C	A	.	.	MAF_INRAE=10.526;MAF_USDA=50.0
NC_035093.1	39827365	.	C	T	.	.	MAF_USDA=2.459
NC_035093.1	39827446	.	A	G	.	.	MAF_INRAE=10.0;MAF_USDA=36.885
NC_035093.1	39827475	.	G	T	.	.	MAF_INRAE=10.759;MAF_USDA=2.459
NC_035093.1	39827489	.	G	A	.	.	MAF_INRAE=18.987;MAF_USDA=43.443
NC_035093.1	39827535	.	A	G	.	.	MAF_USDA=5.738
NC_035093.1	39827576	.	T	A	.	.	MAF_USDA=1.639
NC_035093.1	39827607	.	A	C	.	.	MAF_INRAE=19.62;MAF_USDA=49.18
NC_035093.1	39827642	.	G	A	.	.	MAF_USDA=2.459
NC_035093.1	39827842	.	G	T	.	.	MAF_INRAE=19.167
NC_035093.1	39827921	.	T	C	.	.	MAF_USDA=6.471
NC_035093.1	39827930	.	G	A	.	.	MAF_USDA=6.25
NC_035093.1	39827967	.	G	C	.	.	MAF_USDA=4.098
NC_035093.1	39828020	.	T	G	.	.	MAF_INRAE=10.526
NC_035093.1	39828071	.	A	G	.	.	MAF_INRAE=10.526;MAF_USDA=45.294
NC_035093.1	39828183	.	T	G	.	.	MAF_INRAE=10.526;MAF_USDA=50.0
NC_035093.1	39828196	.	A	T	.	.	MAF_INRAE=2.632
NC_035093.1	39828280	.	C	T	.	.	MAF_USDA=3.279
NC_035093.1	39828346	.	T	G	.	.	MAF_INRAE=17.722;MAF_USDA=49.18
NC_035093.1	39828452	.	T	G	.	.	MAF_INRAE=10.526
NC_035093.1	39828461	.	A	C	.	.	MAF_USDA=10.0
NC_035093.1	39828706	.	G	C	.	.	MAF_INRAE=7.5;MAF_USDA=29.508
NC_035093.1	39828792	.	G	A	.	.	MAF_USDA=3.279
NC_035093.1	39828844	.	T	G	.	.	MAF_INRAE=18.354
NC_035093.1	39828854	.	G	T	.	.	MAF_INRAE=18.354
NC_035093.1	39828878	.	G	A	.	.	MAF_INRAE=1.667
NC_035093.1	39828992	.	T	G	.	.	MAF_USDA=12.5
NC_035093.1	39828994	.	T	G	.	.	MAF_USDA=12.5
NC_035093.1	39829000	.	G	A	.	.	MAF_INRAE=10.127
NC_035093.1	39829101	.	A	C	.	.	MAF_INRAE=5.833;MAF_USDA=11.765
NC_035093.1	39829102	.	G	T	.	.	MAF_INRAE=2.632;MAF_USDA=5.294
NC_035093.1	39829120	.	G	T	.	.	MAF_INRAE=10.526;MAF_USDA=43.529
NC_035093.1	39829139	.	A	C	.	.	MAF_INRAE=2.632;MAF_USDA=2.459
NC_035093.1	39829140	.	A	G	.	.	MAF_USDA=7.059
NC_035093.1	39829150	.	G	A	.	.	MAF_USDA=6.25
NC_035093.1	39829177	.	C	A	.	.	MAF_USDA=5.882
NC_035093.1	39829187	.	T	C	.	.	MAF_USDA=1.639
NC_035093.1	39829442	.	A	T	.	.	MAF_USDA=5.0
NC_035093.1	39829464	.	G	A	.	.	MAF_USDA=4.918
NC_035093.1	39829586	.	A	C	.	.	MAF_USDA=12.5
NC_035093.1	39829588	.	C	T	.	.	MAF_USDA=4.167
NC_035093.1	39829771	.	G	T	.	.	MAF_USDA=1.639
NC_035093.1	39829912	.	A	T	.	.	MAF_USDA=1.639
NC_035093.1	39829925	.	C	A	.	.	MAF_INRAE=1.667;MAF_USDA=1.639
NC_035093.1	39830001	.	A	T	.	.	MAF_INRAE=10.526
NC_035093.1	39830071	.	A	T	.	.	MAF_INRAE=41.772
NC_035093.1	39830149	.	G	A	.	.	MAF_INRAE=7.5;MAF_USDA=12.941
NC_035093.1	39830159	.	C	T	.	.	MAF_INRAE=18.354;MAF_USDA=46.471
NC_035093.1	39830169	.	C	T	.	.	MAF_INRAE=18.354;MAF_USDA=47.059
NC_035093.1	39830196	.	T	C	.	.	MAF_USDA=4.098
NC_035093.1	39830217	.	C	T	.	.	MAF_USDA=1.639
NC_035093.1	39830230	.	A	G	.	.	MAF_USDA=5.882
NC_035093.1	39830293	.	T	A	.	.	MAF_USDA=1.639
NC_035093.1	39830310	.	A	G	.	.	MAF_INRAE=18.354;MAF_USDA=47.059
NC_035093.1	39830354	.	T	C	.	.	MAF_USDA=3.279
NC_035093.1	39830393	.	T	G	.	.	MAF_INRAE=18.354;MAF_USDA=45.294
NC_035093.1	39830410	.	T	C	.	.	MAF_INRAE=18.354
NC_035093.1	39830415	.	T	A	.	.	MAF_USDA=6.25
NC_035093.1	39830459	.	A	G	.	.	MAF_INRAE=10.127;MAF_USDA=6.557
NC_035093.1	39830486	.	C	T	.	.	MAF_INRAE=17.722;MAF_USDA=44.118
NC_035093.1	39830558	.	C	G	.	.	MAF_USDA=4.918
NC_035093.1	39830616	.	C	G	.	.	MAF_USDA=4.918
NC_035093.1	39830743	.	T	C	.	.	MAF_INRAE=17.722;MAF_USDA=44.706
NC_035093.1	39830777	.	T	G	.	.	MAF_INRAE=20.253;MAF_USDA=31.25
NC_035093.1	39830779	.	C	A	.	.	MAF_INRAE=20.0;MAF_USDA=46.386
NC_035093.1	39830794	.	A	G	.	.	MAF_USDA=3.279
NC_035093.1	39830909	.	G	A	.	.	MAF_USDA=1.639
NC_035093.1	39830925	.	G	A	.	.	MAF_INRAE=10.526;MAF_USDA=5.882
NC_035093.1	39831037	.	G	A	.	.	MAF_INRAE=5.063
NC_035093.1	39831038	.	C	T	.	.	MAF_USDA=1.639
NC_035093.1	39831079	.	C	T	.	.	MAF_USDA=12.5
NC_035093.1	39831171	.	C	T	.	.	MAF_INRAE=1.667;MAF_USDA=1.639
NC_035093.1	39831327	.	C	T	.	.	MAF_INRAE=34.81;MAF_USDA=25.294
NC_035093.1	39831442	.	T	G	.	.	MAF_USDA=7.377
NC_035093.1	39831729	.	G	A	.	.	MAF_INRAE=10.526
NC_035093.1	39831833	.	G	A	.	.	MAF_INRAE=9.494
NC_035093.1	39831865	.	G	A	.	.	MAF_INRAE=5.263
NC_035093.1	39831866	.	C	T	.	.	MAF_INRAE=9.494
NC_035093.1	39831966	.	T	C	.	.	MAF_USDA=11.176
NC_035093.1	39831968	.	A	G	.	.	MAF_INRAE=34.177;MAF_USDA=24.706
NC_035093.1	39831971	.	A	C	.	.	MAF_USDA=4.918
NC_035093.1	39831972	.	C	A	.	.	MAF_USDA=4.918
NC_035093.1	39831989	.	G	C	.	.	MAF_USDA=4.098
NC_035093.1	39832005	.	A	T	.	.	MAF_INRAE=35.443;MAF_USDA=25.882
NC_035093.1	39832021	.	G	T	.	.	MAF_USDA=41.667
NC_035093.1	39832054	.	G	A	.	.	MAF_USDA=3.279
NC_035093.1	39832129	.	G	A	.	.	MAF_INRAE=10.759;MAF_USDA=2.459
NC_035093.1	39832181	.	G	A	.	.	MAF_INRAE=12.658
NC_035093.1	39832248	.	C	T	.	.	MAF_INRAE=34.81;MAF_USDA=24.118
NC_035093.1	39832256	.	C	T	.	.	MAF_INRAE=34.81;MAF_USDA=25.882
NC_035093.1	39832365	.	C	A	.	.	MAF_INRAE=8.333;MAF_USDA=12.353
NC_035093.1	39832412	.	T	C	.	.	MAF_INRAE=47.368;MAF_USDA=20.0
NC_035093.1	39832577	.	C	T	.	.	MAF_INRAE=1.667;MAF_USDA=1.639
NC_035093.1	39832602	.	G	T	.	.	MAF_INRAE=3.333;MAF_USDA=6.25
NC_035093.1	39832667	.	A	C	.	.	MAF_INRAE=1.667;MAF_USDA=31.25
NC_035093.1	39832688	.	T	C	.	.	MAF_USDA=6.557
NC_035093.1	39832732	.	G	A	.	.	MAF_INRAE=7.5;MAF_USDA=12.5
NC_035093.1	39832739	.	G	A	.	.	MAF_INRAE=2.5;MAF_USDA=2.353
NC_035093.1	39832743	.	A	C	.	.	MAF_INRAE=8.333
NC_035093.1	39832764	.	C	T	.	.	MAF_INRAE=30.833;MAF_USDA=4.098
NC_035093.1	39832768	.	C	T	.	.	MAF_INRAE=8.333;MAF_USDA=10.417
NC_035093.1	39832778	.	A	T	.	.	MAF_USDA=6.557
NC_035093.1	39832816	.	C	A	.	.	MAF_INRAE=1.667
NC_035093.1	39832871	.	C	A	.	.	MAF_INRAE=10.833;MAF_USDA=29.762
NC_035093.1	39833741	.	A	G	.	.	MAF_USDA=6.25
NC_035093.1	39833786	.	G	T	.	.	MAF_INRAE=8.333;MAF_USDA=6.25
NC_035093.1	39833904	.	C	T	.	.	MAF_USDA=6.557
NC_035093.1	39833917	.	C	T	.	.	MAF_USDA=1.639
NC_035093.1	39833931	.	G	A	.	.	MAF_INRAE=34.81;MAF_USDA=24.706
NC_035093.1	39833993	.	A	T	.	.	MAF_USDA=4.118
NC_035093.1	39834020	.	C	T	.	.	MAF_USDA=5.738
NC_035093.1	39834069	.	C	A	.	.	MAF_USDA=5.738
NC_035093.1	39834070	.	G	A	.	.	MAF_INRAE=22.152;MAF_USDA=15.294
NC_035093.1	39834151	.	G	A	.	.	MAF_USDA=4.706
NC_035093.1	39834185	.	C	T	.	.	MAF_USDA=4.918
NC_035093.1	39834221	.	G	A	.	.	MAF_USDA=5.738
NC_035093.1	39834234	.	G	T	.	.	MAF_INRAE=29.747;MAF_USDA=4.167
NC_035093.1	39834243	.	T	G	.	.	MAF_USDA=6.667
NC_035093.1	39834458	.	A	T	.	.	MAF_INRAE=44.937;MAF_USDA=29.412
NC_035093.1	39834466	.	C	G	.	.	MAF_USDA=1.639
NC_035093.1	39834489	.	G	A	.	.	MAF_USDA=1.639
NC_035093.1	39834556	.	G	A	.	.	MAF_USDA=4.098
NC_035093.1	39834595	.	T	A	.	.	MAF_USDA=7.377
NC_035093.1	39834686	.	A	C	.	.	MAF_USDA=16.667
NC_035093.1	39834695	.	G	T	.	.	MAF_INRAE=10.526
NC_035093.1	39834745	.	G	T	.	.	MAF_USDA=4.118
NC_035093.1	39834828	.	T	A	.	.	MAF_USDA=6.557
NC_035093.1	39834833	.	G	A	.	.	MAF_INRAE=41.139;MAF_USDA=36.471
NC_035093.1	39834841	.	A	G	.	.	MAF_USDA=6.557
NC_035093.1	39834973	.	A	C	.	.	MAF_INRAE=10.0
NC_035093.1	39835035	.	T	A	.	.	MAF_USDA=4.167
NC_035093.1	39835113	.	C	A	.	.	MAF_USDA=4.918
NC_035093.1	39835122	.	C	A	.	.	MAF_USDA=1.639
NC_035093.1	39835136	.	T	A	.	.	MAF_USDA=1.639
NC_035093.1	39835159	.	G	T	.	.	MAF_INRAE=5.063;MAF_USDA=4.706
NC_035093.1	39835188	.	T	A	.	.	MAF_USDA=3.529
NC_035093.1	39835194	.	C	A	.	.	MAF_USDA=1.639
NC_035093.1	39835195	.	C	T	.	.	MAF_USDA=2.459
NC_035093.1	39835202	.	C	A	.	.	MAF_USDA=7.647
NC_035093.1	39835211	.	A	T	.	.	MAF_INRAE=17.089;MAF_USDA=39.583
NC_035093.1	39835261	.	C	A	.	.	MAF_INRAE=2.532;MAF_USDA=7.647
NC_035093.1	39835262	.	A	G	.	.	MAF_INRAE=1.667;MAF_USDA=7.647
NC_035093.1	39835270	.	T	G	.	.	MAF_INRAE=3.165;MAF_USDA=8.824
NC_035093.1	39835287	.	C	T	.	.	MAF_INRAE=5.263;MAF_USDA=34.706
NC_035093.1	39835301	.	C	T	.	.	MAF_INRAE=3.333
NC_035093.1	39835303	.	C	A	.	.	MAF_INRAE=3.333
NC_035093.1	39835304	.	G	A	.	.	MAF_INRAE=3.333
NC_035093.1	39835331	.	G	C	.	.	MAF_INRAE=1.667
NC_035093.1	39835339	.	A	G	.	.	MAF_INRAE=2.5
NC_035093.1	39835460	.	A	G	.	.	MAF_USDA=2.459
NC_035093.1	39835492	.	T	G	.	.	MAF_USDA=4.098
NC_035093.1	39835565	.	A	G	.	.	MAF_USDA=1.639
NC_035093.1	39835587	.	C	T	.	.	MAF_USDA=1.176
NC_035093.1	39835596	.	A	G	.	.	MAF_USDA=4.918
NC_035093.1	39835632	.	G	A	.	.	MAF_USDA=2.459
NC_035093.1	39840372	.	G	A	.	.	MAF_USDA=7.059
NC_035093.1	39840379	.	A	C	.	.	MAF_USDA=49.412
NC_035093.1	39840380	.	G	A	.	.	MAF_USDA=39.412
NC_035093.1	39840382	.	A	G	.	.	MAF_USDA=4.098
NC_035093.1	39840435	.	C	T	.	.	MAF_USDA=7.059
NC_035093.1	39840449	.	A	G	.	.	MAF_USDA=22.917
NC_035093.1	39840471	.	T	A	.	.	MAF_INRAE=10.526;MAF_USDA=10.0
NC_035093.1	39840519	.	T	C	.	.	MAF_USDA=5.882
NC_035093.1	39840527	.	G	A	.	.	MAF_INRAE=10.526;MAF_USDA=10.0
NC_035093.1	39840560	.	G	A	.	.	MAF_INRAE=15.789;MAF_USDA=41.176
NC_035093.1	39840575	.	A	T	.	.	MAF_USDA=42.353
NC_035093.1	39840680	.	T	G	.	.	MAF_INRAE=10.127;MAF_USDA=6.557
NC_035093.1	39840741	.	C	T	.	.	MAF_USDA=4.098
NC_035093.1	39840749	.	A	C	.	.	MAF_INRAE=12.025;MAF_USDA=45.294
NC_035093.1	39840784	.	T	A	.	.	MAF_INRAE=15.789;MAF_USDA=43.75
NC_035093.1	39840789	.	T	G	.	.	MAF_INRAE=20.886;MAF_USDA=41.765
NC_035093.1	39840814	.	G	C	.	.	MAF_INRAE=9.494;MAF_USDA=47.647
NC_035093.1	39840875	.	G	C	.	.	MAF_USDA=32.353
NC_035093.1	39840904	.	G	A	.	.	MAF_USDA=20.588
NC_035093.1	39840912	.	G	T	.	.	MAF_USDA=4.118
NC_035093.1	39841019	.	A	T	.	.	MAF_USDA=11.176
NC_035093.1	39841128	.	T	C	.	.	MAF_USDA=41.667
NC_035093.1	39841166	.	A	C	.	.	MAF_USDA=33.133
NC_035093.1	39841169	.	A	G	.	.	MAF_USDA=39.024
NC_035093.1	39841194	.	C	T	.	.	MAF_USDA=16.667
NC_035093.1	39841243	.	C	A	.	.	MAF_USDA=14.583
NC_035093.1	39841250	.	G	T	.	.	MAF_USDA=39.583
NC_035093.1	39841601	.	A	C	.	.	MAF_INRAE=10.526;MAF_USDA=16.667
NC_035093.1	39841718	.	G	T	.	.	MAF_USDA=2.459
NC_035093.1	39841882	.	A	G	.	.	MAF_USDA=4.918
NC_035093.1	39841929	.	C	G	.	.	MAF_USDA=7.377
NC_035093.1	39842159	.	T	G	.	.	MAF_INRAE=18.354;MAF_USDA=20.588
NC_035093.1	39842166	.	C	T	.	.	MAF_INRAE=11.392;MAF_USDA=8.235
NC_035093.1	39842293	.	A	C	.	.	MAF_USDA=2.459
NC_035093.1	39842330	.	A	C	.	.	MAF_USDA=5.738
NC_035093.1	39842340	.	A	C	.	.	MAF_USDA=5.738
NC_035093.1	39842379	.	A	C	.	.	MAF_USDA=4.918
NC_035093.1	39842461	.	A	C	.	.	MAF_INRAE=8.861;MAF_USDA=12.5
NC_035093.1	39842470	.	G	C	.	.	MAF_INRAE=8.861;MAF_USDA=12.941
NC_035093.1	39842631	.	T	C	.	.	MAF_USDA=1.639
NC_035093.1	39842652	.	G	A	.	.	MAF_INRAE=8.861;MAF_USDA=5.294
NC_035093.1	39842721	.	C	A	.	.	MAF_INRAE=3.333;MAF_USDA=1.639
NC_035093.1	39842752	.	A	G	.	.	MAF_INRAE=10.526
NC_035093.1	39842786	.	A	T	.	.	MAF_INRAE=10.0;MAF_USDA=18.824
NC_035093.1	39842849	.	G	A	.	.	MAF_INRAE=8.861;MAF_USDA=11.176
NC_035093.1	39842851	.	T	A	.	.	MAF_USDA=9.412
NC_035093.1	39842852	.	T	A	.	.	MAF_USDA=9.412
NC_035093.1	39842913	.	G	A	.	.	MAF_INRAE=2.532;MAF_USDA=8.235
NC_035093.1	39842964	.	A	C	.	.	MAF_USDA=1.639
NC_035093.1	39842991	.	T	C	.	.	MAF_USDA=10.588
NC_035093.1	39842997	.	A	T	.	.	MAF_USDA=2.459
NC_035093.1	39843126	.	C	A	.	.	MAF_INRAE=9.494;MAF_USDA=9.412
NC_035093.1	39843131	.	T	G	.	.	MAF_USDA=1.639
NC_035093.1	39843212	.	G	A	.	.	MAF_USDA=4.098
NC_035093.1	39843243	.	C	T	.	.	MAF_USDA=4.098
NC_035093.1	39843348	.	T	C	.	.	MAF_INRAE=21.519;MAF_USDA=43.529
NC_035093.1	39843390	.	C	A	.	.	MAF_USDA=11.176
NC_035093.1	39843430	.	G	A	.	.	MAF_USDA=3.279
NC_035093.1	39843466	.	T	A	.	.	MAF_INRAE=11.392;MAF_USDA=10.588
NC_035093.1	39843467	.	A	C	.	.	MAF_INRAE=20.886;MAF_USDA=44.118
NC_035093.1	39843502	.	G	A	.	.	MAF_INRAE=20.886;MAF_USDA=42.941
NC_035093.1	39843505	.	G	T	.	.	MAF_USDA=1.639
NC_035093.1	39843564	.	C	G	.	.	MAF_INRAE=8.861;MAF_USDA=5.294
NC_035093.1	39843571	.	C	T	.	.	MAF_INRAE=21.519;MAF_USDA=31.765
NC_035093.1	39843619	.	G	A	.	.	MAF_INRAE=20.253;MAF_USDA=29.412
NC_035093.1	39843691	.	T	A	.	.	MAF_USDA=9.412
NC_035093.1	39843721	.	T	G	.	.	MAF_USDA=1.639
NC_035093.1	39843896	.	G	C	.	.	MAF_USDA=1.639
NC_035093.1	39843945	.	G	T	.	.	MAF_INRAE=21.519;MAF_USDA=45.882
NC_035093.1	39843966	.	T	C	.	.	MAF_INRAE=1.667
NC_035093.1	39844045	.	A	C	.	.	MAF_USDA=1.639
NC_035093.1	39844071	.	T	G	.	.	MAF_USDA=1.639
NC_035093.1	39844079	.	C	T	.	.	MAF_USDA=10.588
NC_035093.1	39844098	.	G	T	.	.	MAF_USDA=15.294
NC_035093.1	39844116	.	G	A	.	.	MAF_USDA=10.588
NC_035093.1	39844188	.	G	C	.	.	MAF_USDA=1.639
NC_035093.1	39844236	.	C	G	.	.	MAF_INRAE=5.263;MAF_USDA=12.5
NC_035093.1	39844253	.	G	A	.	.	MAF_INRAE=19.62;MAF_USDA=30.0
NC_035093.1	39844257	.	C	A	.	.	MAF_USDA=2.083
NC_035093.1	39844314	.	C	T	.	.	MAF_USDA=4.918
NC_035093.1	39844344	.	A	T	.	.	MAF_INRAE=2.532
NC_035093.1	39844347	.	A	T	.	.	MAF_INRAE=2.5
NC_035093.1	39844348	.	A	T	.	.	MAF_INRAE=1.667;MAF_USDA=6.25
NC_035093.1	39844393	.	A	C	.	.	MAF_USDA=1.639
NC_035093.1	39844399	.	T	A,C	.	.	MAF_INRAE=15.789
NC_035093.1	39844422	.	C	G	.	.	MAF_USDA=1.639
NC_035093.1	39844440	.	A	C	.	.	MAF_USDA=10.0
NC_035093.1	39844460	.	G	T	.	.	MAF_USDA=11.905
NC_035093.1	39844476	.	T	A	.	.	MAF_USDA=4.167
NC_035093.1	39844477	.	T	A	.	.	MAF_USDA=4.167
NC_035093.1	39844478	.	T	A	.	.	MAF_USDA=4.167
NC_035093.1	39844482	.	T	G	.	.	MAF_USDA=4.167
NC_035093.1	39844486	.	T	C	.	.	MAF_USDA=4.167
NC_035093.1	39844500	.	G	A	.	.	MAF_USDA=3.279
NC_035093.1	39844593	.	T	C	.	.	MAF_USDA=9.412
NC_035093.1	39844615	.	C	T	.	.	MAF_USDA=4.098
NC_035093.1	39844654	.	G	A	.	.	MAF_USDA=1.639
NC_035093.1	39844656	.	C	T	.	.	MAF_USDA=6.25
NC_035093.1	39844663	.	G	A	.	.	MAF_USDA=2.459
NC_035093.1	39844664	.	C	T	.	.	MAF_USDA=8.824
NC_035093.1	39844683	.	G	T	.	.	MAF_USDA=1.639
NC_035093.1	39844688	.	C	T	.	.	MAF_USDA=2.459
NC_035093.1	39844701	.	A	G	.	.	MAF_USDA=1.639
NC_035093.1	39844709	.	T	A	.	.	MAF_USDA=2.459
NC_035093.1	39844811	.	A	G	.	.	MAF_USDA=10.0
NC_035093.1	39844817	.	A	G	.	.	MAF_INRAE=8.333;MAF_USDA=4.167
NC_035093.1	39844921	.	G	A	.	.	MAF_USDA=10.0
NC_035093.1	39844943	.	C	T	.	.	MAF_INRAE=8.333;MAF_USDA=4.167
NC_035093.1	39844976	.	G	A	.	.	MAF_INRAE=10.0
NC_035093.1	39844998	.	C	A	.	.	MAF_USDA=10.0
NC_035093.1	39845106	.	A	G	.	.	MAF_INRAE=2.632
NC_035093.1	39845117	.	G	A	.	.	MAF_USDA=6.25
NC_035093.1	39845172	.	A	G	.	.	MAF_USDA=10.0
NC_035093.1	39845180	.	T	C	.	.	MAF_USDA=1.639
NC_035093.1	39845304	.	G	A	.	.	MAF_USDA=6.25
NC_035093.1	39845427	.	T	G	.	.	MAF_USDA=10.0
NC_035093.1	39845445	.	G	A	.	.	MAF_USDA=9.412
NC_035093.1	39845451	.	G	A	.	.	MAF_USDA=10.0
NC_035093.1	39845582	.	G	T	.	.	MAF_USDA=5.738
NC_035093.1	39845599	.	C	T	.	.	MAF_USDA=10.588
NC_035093.1	39845605	.	T	G	.	.	MAF_USDA=10.588
NC_035093.1	39845625	.	C	T	.	.	MAF_USDA=1.639
NC_035093.1	39845650	.	T	C	.	.	MAF_USDA=6.25
NC_035093.1	39845669	.	G	T	.	.	MAF_USDA=1.639
NC_035093.1	39845688	.	T	G	.	.	MAF_USDA=4.918
NC_035093.1	39845724	.	G	A	.	.	MAF_USDA=10.0
NC_035093.1	39845729	.	G	A	.	.	MAF_USDA=10.0
NC_035093.1	39845773	.	T	C	.	.	MAF_INRAE=10.526
NC_035093.1	39845786	.	G	A	.	.	MAF_USDA=1.639
NC_035093.1	39846039	.	A	G	.	.	MAF_USDA=10.119
NC_035093.1	39846113	.	G	A	.	.	MAF_USDA=13.095
NC_035093.1	39846130	.	T	C	.	.	MAF_USDA=4.167
NC_035093.1	39846198	.	C	T	.	.	MAF_USDA=1.724
NC_035093.1	39846229	.	G	T	.	.	MAF_USDA=33.333
NC_035093.1	39846239	.	T	C	.	.	MAF_USDA=6.25
NC_035093.1	39846275	.	G	T	.	.	MAF_USDA=4.237
NC_035093.1	39846321	.	A	G	.	.	MAF_USDA=10.714
NC_035093.1	39846329	.	G	A	.	.	MAF_USDA=12.5
NC_035093.1	39846333	.	A	T	.	.	MAF_USDA=4.167
NC_035093.1	39846338	.	C	T	.	.	MAF_USDA=2.5
NC_035093.1	39846393	.	A	C	.	.	MAF_USDA=9.524
NC_035093.1	39846426	.	T	G	.	.	MAF_USDA=4.167
NC_035093.1	39846458	.	A	G	.	.	MAF_USDA=10.119
NC_035093.1	39846474	.	C	G	.	.	MAF_USDA=5.952
NC_035093.1	39846485	.	T	G	.	.	MAF_USDA=29.762
NC_035093.1	39846515	.	C	T	.	.	MAF_USDA=13.253
NC_035093.1	39846521	.	C	T	.	.	MAF_USDA=1.695
NC_035093.1	39846531	.	C	T	.	.	MAF_USDA=32.53
NC_035093.1	39846559	.	C	G	.	.	MAF_USDA=1.667
NC_035093.1	39846564	.	C	T	.	.	MAF_USDA=5.357
NC_035093.1	39846569	.	C	G	.	.	MAF_USDA=4.167
NC_035093.1	39846613	.	A	C	.	.	MAF_USDA=11.667
NC_035093.1	39846655	.	G	T	.	.	MAF_USDA=10.843
NC_035093.1	39846744	.	G	T	.	.	MAF_USDA=11.446
NC_035093.1	39846747	.	T	C	.	.	MAF_USDA=10.241
NC_035093.1	39846766	.	C	T	.	.	MAF_USDA=1.667
NC_035093.1	39846779	.	C	T	.	.	MAF_USDA=4.167
NC_035093.1	39846909	.	T	A	.	.	MAF_USDA=3.614
NC_035093.1	39846938	.	A	T	.	.	MAF_USDA=7.831
NC_035093.1	39846980	.	G	A	.	.	MAF_USDA=1.667
NC_035093.1	39847009	.	A	C	.	.	MAF_USDA=10.714
NC_035093.1	39847055	.	G	A	.	.	MAF_USDA=7.5
NC_035093.1	39847159	.	A	C	.	.	MAF_USDA=4.348
NC_035093.1	39847176	.	A	G	.	.	MAF_USDA=4.167
NC_035093.1	39847199	.	T	A	.	.	MAF_USDA=10.843
NC_035093.1	39847226	.	C	A	.	.	MAF_USDA=4.348
NC_035093.1	39847235	.	T	A	.	.	MAF_USDA=4.348
NC_035093.1	39849154	.	G	T	.	.	MAF_USDA=3.39
NC_035093.1	39849196	.	A	T	.	.	MAF_USDA=13.043
NC_035093.1	39849201	.	T	C	.	.	MAF_USDA=8.696
NC_035093.1	39849236	.	G	A	.	.	MAF_USDA=2.174
NC_035093.1	39849262	.	A	G	.	.	MAF_USDA=1.667
NC_035093.1	39849281	.	T	A	.	.	MAF_USDA=13.253
NC_035093.1	39849333	.	A	T	.	.	MAF_USDA=13.855
NC_035093.1	39849365	.	C	T	.	.	MAF_USDA=10.843
NC_035093.1	39849374	.	A	T	.	.	MAF_USDA=1.695
NC_035093.1	39849389	.	A	C	.	.	MAF_USDA=10.843
NC_035093.1	39849390	.	A	G	.	.	MAF_USDA=10.843
NC_035093.1	39849424	.	T	A	.	.	MAF_USDA=11.446
NC_035093.1	39849462	.	A	T	.	.	MAF_USDA=11.31
NC_035093.1	39849476	.	C	T	.	.	MAF_USDA=1.667
NC_035093.1	39849525	.	T	A	.	.	MAF_USDA=10.714
NC_035093.1	39849598	.	T	C	.	.	MAF_USDA=12.5
NC_035093.1	39849686	.	G	A	.	.	MAF_USDA=13.253
NC_035093.1	39849715	.	A	C	.	.	MAF_USDA=3.39
NC_035093.1	39849733	.	T	G	.	.	MAF_USDA=4.167
NC_035093.1	39849915	.	T	C	.	.	MAF_USDA=9.483
NC_035093.1	39849935	.	A	G	.	.	MAF_USDA=11.207
NC_035093.1	39849965	.	C	T	.	.	MAF_USDA=12.069
NC_035093.1	39849969	.	C	T	.	.	MAF_USDA=1.724
NC_035093.1	39850029	.	G	A	.	.	MAF_USDA=38.793
NC_035093.1	39850092	.	C	T	.	.	MAF_USDA=5.172
NC_035093.1	39850154	.	G	A	.	.	MAF_USDA=9.483
NC_035093.1	39850186	.	C	A	.	.	MAF_USDA=13.793
NC_035093.1	39850225	.	C	T	.	.	MAF_USDA=3.448
NC_035093.1	39850332	.	G	A	.	.	MAF_USDA=12.069
NC_035093.1	39850339	.	T	C	.	.	MAF_USDA=1.724
NC_035093.1	39850381	.	A	G	.	.	MAF_USDA=4.31
NC_035093.1	39850388	.	G	A	.	.	MAF_USDA=1.724
NC_035093.1	39850396	.	A	G	.	.	MAF_USDA=6.034
NC_035093.1	39850410	.	A	C	.	.	MAF_INRAE=35.0;MAF_USDA=3.333
NC_035093.1	39850472	.	C	G	.	.	MAF_INRAE=2.5;MAF_USDA=6.522
NC_035093.1	39850537	.	G	T	.	.	MAF_USDA=2.586
NC_035093.1	39850546	.	C	A	.	.	MAF_USDA=1.724
NC_035093.1	39850562	.	A	G	.	.	MAF_USDA=10.345
NC_035093.1	39850612	.	A	G	.	.	MAF_USDA=1.724
NC_035093.1	39850667	.	A	G	.	.	MAF_USDA=14.583
NC_035093.1	39850685	.	C	T	.	.	MAF_USDA=2.5
NC_035093.1	39850688	.	C	T	.	.	MAF_USDA=31.25
NC_035093.1	39850712	.	C	A	.	.	MAF_USDA=20.833
NC_035093.1	39850736	.	T	G	.	.	MAF_USDA=22.917
NC_035093.1	39850752	.	C	T	.	.	MAF_USDA=27.083
NC_035093.1	39850757	.	C	T	.	.	MAF_USDA=29.167
NC_035093.1	39850775	.	C	A	.	.	MAF_USDA=29.167
NC_035093.1	39850776	.	G	A	.	.	MAF_INRAE=10.0;MAF_USDA=6.25
NC_035093.1	39850782	.	C	T	.	.	MAF_USDA=27.083
NC_035093.1	39850793	.	C	T	.	.	MAF_USDA=23.913
NC_035093.1	39851018	.	C	T	.	.	MAF_USDA=6.098
NC_035093.1	39851028	.	A	T	.	.	MAF_USDA=4.31
NC_035093.1	39851065	.	A	G	.	.	MAF_USDA=6.034
NC_035093.1	39851071	.	C	T	.	.	MAF_USDA=14.655
NC_035093.1	39851072	.	T	A	.	.	MAF_USDA=14.655
NC_035093.1	39851083	.	C	A	.	.	MAF_USDA=1.724
NC_035093.1	39851113	.	A	C	.	.	MAF_USDA=6.034
NC_035093.1	39851164	.	G	A	.	.	MAF_USDA=1.695
NC_035093.1	39851182	.	G	T	.	.	MAF_USDA=4.237
NC_035093.1	39851285	.	G	T	.	.	MAF_USDA=5.0
NC_035093.1	39851289	.	C	T	.	.	MAF_USDA=4.918
NC_035093.1	39851390	.	T	C	.	.	MAF_USDA=11.207
NC_035093.1	39851425	.	A	T	.	.	MAF_USDA=1.724
NC_035093.1	39851460	.	C	T	.	.	MAF_USDA=8.537
NC_035093.1	39851469	.	A	C	.	.	MAF_USDA=6.034
NC_035093.1	39851499	.	G	T	.	.	MAF_USDA=6.034
NC_035093.1	39851512	.	G	T	.	.	MAF_USDA=7.627
NC_035093.1	39851522	.	G	A	.	.	MAF_USDA=4.237
NC_035093.1	39851540	.	T	G	.	.	MAF_USDA=4.237
NC_035093.1	39851545	.	A	G	.	.	MAF_USDA=7.627
NC_035093.1	39851553	.	G	T	.	.	MAF_USDA=2.5
NC_035093.1	39851582	.	A	T	.	.	MAF_USDA=5.0
NC_035093.1	39851632	.	T	C	.	.	MAF_USDA=3.333
NC_035093.1	39851663	.	T	G	.	.	MAF_USDA=4.237
NC_035093.1	39851711	.	G	A	.	.	MAF_USDA=1.667
NC_035093.1	39851757	.	T	C	.	.	MAF_USDA=21.084
NC_035093.1	39851777	.	C	G	.	.	MAF_USDA=8.696
NC_035093.1	39851802	.	C	A	.	.	MAF_USDA=3.333
NC_035093.1	39851803	.	G	A	.	.	MAF_USDA=2.174
NC_035093.1	39851830	.	G	A	.	.	MAF_USDA=1.667
NC_035093.1	39851849	.	A	G	.	.	MAF_USDA=47.59
NC_035093.1	39851911	.	G	T	.	.	MAF_USDA=5.833
NC_035093.1	39851934	.	G	T	.	.	MAF_USDA=3.333
NC_035093.1	39851942	.	T	G	.	.	MAF_USDA=19.565
NC_035093.1	39851951	.	T	C	.	.	MAF_USDA=32.5
NC_035093.1	39858594	.	G	T	.	.	MAF_USDA=10.843
NC_035093.1	39858632	.	G	A	.	.	MAF_USDA=7.229
NC_035093.1	39858673	.	G	A	.	.	MAF_USDA=6.024
NC_035093.1	39858693	.	T	C	.	.	MAF_USDA=10.241
NC_035093.1	39858721	.	T	C	.	.	MAF_USDA=31.667
NC_035093.1	39858803	.	C	T	.	.	MAF_USDA=22.289
NC_035093.1	39858854	.	C	T	.	.	MAF_USDA=3.333
NC_035093.1	39858894	.	T	C	.	.	MAF_USDA=1.667
NC_035093.1	39858895	.	T	G	.	.	MAF_USDA=4.762
NC_035093.1	39858896	.	T	G	.	.	MAF_USDA=1.667
NC_035093.1	39858919	.	A	C	.	.	MAF_USDA=4.237
NC_035093.1	39858924	.	T	C	.	.	MAF_USDA=4.237
NC_035093.1	39858941	.	T	C	.	.	MAF_USDA=4.237
NC_035093.1	39859047	.	G	A	.	.	MAF_USDA=6.667
NC_035093.1	39859138	.	C	T	.	.	MAF_USDA=9.524
NC_035093.1	39859153	.	G	T	.	.	MAF_USDA=45.238
NC_035093.1	39859164	.	C	A	.	.	MAF_USDA=4.167
NC_035093.1	39859225	.	T	A	.	.	MAF_USDA=1.667
NC_035093.1	39859280	.	C	G	.	.	MAF_USDA=4.167
NC_035093.1	39859405	.	T	A	.	.	MAF_USDA=2.5
NC_035093.1	39859436	.	A	C	.	.	MAF_USDA=43.452
NC_035093.1	39859511	.	G	A	.	.	MAF_USDA=5.833
NC_035093.1	39859537	.	C	T	.	.	MAF_USDA=1.667
NC_035093.1	39859645	.	C	G	.	.	MAF_USDA=1.667
NC_035093.1	39859798	.	A	G	.	.	MAF_USDA=2.5
NC_035093.1	39859848	.	G	A	.	.	MAF_USDA=36.747
NC_035093.1	39859863	.	T	C	.	.	MAF_USDA=5.833
NC_035093.1	39859869	.	C	T	.	.	MAF_USDA=5.0
NC_035093.1	39860031	.	T	G	.	.	MAF_USDA=43.373
NC_035093.1	39860046	.	C	T	.	.	MAF_USDA=1.667
NC_035093.1	39860072	.	C	T	.	.	MAF_USDA=12.651
NC_035093.1	39860243	.	T	G	.	.	MAF_USDA=9.639
NC_035093.1	39860246	.	A	T	.	.	MAF_USDA=1.667
NC_035093.1	39860247	.	T	A	.	.	MAF_USDA=1.667
NC_035093.1	39860289	.	A	C	.	.	MAF_USDA=3.333
NC_035093.1	39860402	.	C	G	.	.	MAF_USDA=1.667
NC_035093.1	39860422	.	C	A	.	.	MAF_USDA=4.348
NC_035093.1	39860496	.	T	A	.	.	MAF_USDA=5.952
NC_035093.1	39860605	.	A	T	.	.	MAF_USDA=2.083
NC_035093.1	39860779	.	C	A	.	.	MAF_USDA=31.928
NC_035093.1	39860842	.	A	C	.	.	MAF_USDA=10.0
NC_035093.1	39860844	.	G	T	.	.	MAF_USDA=2.5
NC_035093.1	39860876	.	A	T	.	.	MAF_INRAE=14.167;MAF_USDA=16.071
NC_035093.1	39860877	.	C	T	.	.	MAF_INRAE=14.167;MAF_USDA=16.071
NC_035093.1	39860886	.	A	T	.	.	MAF_USDA=18.072
NC_035093.1	39860966	.	G	A	.	.	MAF_USDA=1.667
NC_035093.1	39861399	.	C	A	.	.	MAF_USDA=10.833
NC_035093.1	39861449	.	A	T	.	.	MAF_USDA=10.833
NC_035093.1	39861452	.	G	A	.	.	MAF_USDA=4.167
NC_035093.1	39861455	.	G	A	.	.	MAF_USDA=10.833
NC_035093.1	39861457	.	C	T	.	.	MAF_USDA=10.833
NC_035093.1	39861521	.	T	G	.	.	MAF_USDA=1.695
NC_035093.1	39861548	.	A	G	.	.	MAF_USDA=11.864
NC_035093.1	39861553	.	C	G	.	.	MAF_USDA=36.585
NC_035093.1	39861557	.	C	A	.	.	MAF_USDA=11.864
NC_035093.1	39861561	.	G	T	.	.	MAF_USDA=11.864
NC_035093.1	39861643	.	A	C	.	.	MAF_USDA=5.833
NC_035093.1	39861657	.	G	A	.	.	MAF_USDA=4.348
NC_035093.1	39861663	.	T	C	.	.	MAF_USDA=5.833
NC_035093.1	39861685	.	A	C	.	.	MAF_USDA=10.833
NC_035093.1	39861765	.	G	T	.	.	MAF_USDA=2.5
NC_035093.1	39861775	.	T	A	.	.	MAF_USDA=10.0
NC_035093.1	39861853	.	C	G	.	.	MAF_USDA=5.833
NC_035093.1	39861883	.	C	A	.	.	MAF_USDA=10.0
NC_035093.1	39861893	.	G	A	.	.	MAF_USDA=2.5
NC_035093.1	39861917	.	T	C	.	.	MAF_USDA=10.0
NC_035093.1	39861965	.	A	G	.	.	MAF_USDA=1.667
NC_035093.1	39861988	.	C	T	.	.	MAF_USDA=5.422
NC_035093.1	39861989	.	G	A	.	.	MAF_USDA=5.0
NC_035093.1	39862014	.	T	C	.	.	MAF_USDA=31.325
NC_035093.1	39862051	.	G	T	.	.	MAF_USDA=8.475
NC_035093.1	39862091	.	T	A	.	.	MAF_USDA=3.659
NC_035093.1	39862105	.	T	A	.	.	MAF_USDA=1.667
NC_035093.1	39862341	.	C	A	.	.	MAF_USDA=18.072
NC_035093.1	39862356	.	T	C	.	.	MAF_USDA=10.833
NC_035093.1	39862377	.	T	A	.	.	MAF_USDA=5.833
NC_035093.1	39862451	.	A	G	.	.	MAF_USDA=31.325
NC_035093.1	39862452	.	T	A	.	.	MAF_USDA=31.325
NC_035093.1	39862453	.	G	T	.	.	MAF_USDA=10.833
NC_035093.1	39862494	.	C	T	.	.	MAF_USDA=1.667
NC_035093.1	39862507	.	C	T	.	.	MAF_USDA=18.675
NC_035093.1	39862661	.	C	T	.	.	MAF_USDA=5.833
NC_035093.1	39862700	.	A	C	.	.	MAF_USDA=4.167
NC_035093.1	39862704	.	G	A	.	.	MAF_USDA=10.833
NC_035093.1	39862728	.	G	T	.	.	MAF_USDA=9.639
NC_035093.1	39862873	.	G	T	.	.	MAF_USDA=11.667
NC_035093.1	39862891	.	A	C	.	.	MAF_USDA=13.253
NC_035093.1	39862892	.	G	C	.	.	MAF_USDA=13.253
NC_035093.1	39862916	.	C	G	.	.	MAF_USDA=1.667
NC_035093.1	39862949	.	A	T	.	.	MAF_USDA=10.833
NC_035093.1	39862955	.	A	T	.	.	MAF_USDA=18.675
NC_035093.1	39863011	.	A	C	.	.	MAF_USDA=10.833
NC_035093.1	39863034	.	G	C	.	.	MAF_USDA=3.333
NC_035093.1	39863049	.	C	T	.	.	MAF_USDA=10.833
NC_035093.1	39863073	.	A	T	.	.	MAF_USDA=17.47
NC_035093.1	39863077	.	G	C	.	.	MAF_USDA=10.843
NC_035093.1	39863109	.	T	A	.	.	MAF_USDA=27.108
NC_035093.1	39863181	.	T	C	.	.	MAF_USDA=10.833
NC_035093.1	39864035	.	C	T	.	.	MAF_USDA=4.31
NC_035093.1	39864078	.	T	A	.	.	MAF_INRAE=1.667
NC_035093.1	39864224	.	A	T	.	.	MAF_USDA=4.098
NC_035093.1	39864327	.	C	A	.	.	MAF_INRAE=13.291;MAF_USDA=37.647
NC_035093.1	39864368	.	G	A	.	.	MAF_INRAE=23.418;MAF_USDA=22.353
NC_035093.1	39864561	.	G	A	.	.	MAF_INRAE=5.063
NC_035093.1	39864610	.	C	T	.	.	MAF_USDA=1.639
NC_035093.1	39864622	.	A	G	.	.	MAF_USDA=3.279
NC_035093.1	39864628	.	C	T	.	.	MAF_USDA=4.098
NC_035093.1	39864649	.	A	T	.	.	MAF_INRAE=24.051;MAF_USDA=21.765
NC_035093.1	39864711	.	A	G	.	.	MAF_USDA=29.412
NC_035093.1	39864790	.	A	G	.	.	MAF_INRAE=5.263;MAF_USDA=32.353
NC_035093.1	39864804	.	T	A	.	.	MAF_USDA=11.475
NC_035093.1	39864819	.	C	A	.	.	MAF_USDA=5.294
NC_035093.1	39865003	.	T	A	.	.	MAF_USDA=1.667
NC_035093.1	39865086	.	C	G	.	.	MAF_INRAE=44.304;MAF_USDA=18.235
NC_035093.1	39865088	.	A	G	.	.	MAF_INRAE=48.333;MAF_USDA=18.235
NC_035093.1	39865094	.	C	T	.	.	MAF_INRAE=10.0
NC_035093.1	39865104	.	C	G	.	.	MAF_INRAE=29.114;MAF_USDA=21.176
NC_035093.1	39865129	.	T	C	.	.	MAF_INRAE=10.526
NC_035093.1	39865142	.	T	C	.	.	MAF_USDA=1.639
NC_035093.1	39865144	.	G	T	.	.	MAF_USDA=4.098
NC_035093.1	39865218	.	G	T	.	.	MAF_USDA=1.639
NC_035093.1	39865404	.	A	G	.	.	MAF_USDA=3.279
NC_035093.1	39865491	.	T	C	.	.	MAF_USDA=5.882
NC_035093.1	39865504	.	T	A	.	.	MAF_USDA=18.75
NC_035093.1	39865530	.	C	T	.	.	MAF_INRAE=6.329;MAF_USDA=33.529
NC_035093.1	39865543	.	G	C	.	.	MAF_INRAE=3.797;MAF_USDA=4.167
NC_035093.1	39865580	.	T	C	.	.	MAF_INRAE=43.671;MAF_USDA=17.059
NC_035093.1	39865585	.	A	G	.	.	MAF_USDA=6.471
NC_035093.1	39865629	.	C	T	.	.	MAF_USDA=5.882
NC_035093.1	39865694	.	T	G	.	.	MAF_USDA=4.098
NC_035093.1	39865734	.	A	C	.	.	MAF_INRAE=42.405;MAF_USDA=16.471
NC_035093.1	39865757	.	T	C	.	.	MAF_USDA=2.459
NC_035093.1	39865898	.	T	A	.	.	MAF_USDA=4.918
NC_035093.1	39865911	.	C	A	.	.	MAF_INRAE=12.658;MAF_USDA=12.353
NC_035093.1	39865961	.	A	G	.	.	MAF_INRAE=44.304;MAF_USDA=17.059
NC_035093.1	39865989	.	C	A	.	.	MAF_USDA=4.706
NC_035093.1	39866048	.	A	T	.	.	MAF_USDA=7.377
NC_035093.1	39866076	.	T	A	.	.	MAF_USDA=3.279
NC_035093.1	39866097	.	A	T	.	.	MAF_USDA=2.459
NC_035093.1	39866134	.	C	G	.	.	MAF_USDA=3.279
NC_035093.1	39866171	.	G	A	.	.	MAF_USDA=4.918
NC_035093.1	39866209	.	G	T	.	.	MAF_USDA=4.918
NC_035093.1	39866223	.	C	G	.	.	MAF_INRAE=13.924;MAF_USDA=12.353
NC_035093.1	39866241	.	T	A	.	.	MAF_INRAE=6.329;MAF_USDA=31.765
NC_035093.1	39866262	.	T	C	.	.	MAF_INRAE=6.329;MAF_USDA=31.765
NC_035093.1	39866264	.	C	T	.	.	MAF_USDA=3.279
NC_035093.1	39866292	.	C	T	.	.	MAF_INRAE=35.443;MAF_USDA=26.19
NC_035093.1	39866380	.	G	A	.	.	MAF_USDA=4.918
NC_035093.1	39866480	.	A	T	.	.	MAF_INRAE=6.329;MAF_USDA=32.353
NC_035093.1	39866563	.	G	T	.	.	MAF_INRAE=35.443;MAF_USDA=26.471
NC_035093.1	39866583	.	C	T	.	.	MAF_INRAE=41.772;MAF_USDA=8.235
NC_035093.1	39866609	.	T	A	.	.	MAF_INRAE=8.333;MAF_USDA=6.471
NC_035093.1	39866938	.	G	A	.	.	MAF_INRAE=41.772;MAF_USDA=8.235
NC_035093.1	39866999	.	G	A	.	.	MAF_INRAE=36.076;MAF_USDA=26.471
NC_035093.1	39867017	.	C	T	.	.	MAF_USDA=1.639
NC_035093.1	39867018	.	A	G	.	.	MAF_USDA=10.588
NC_035093.1	39867059	.	C	T	.	.	MAF_INRAE=2.532;MAF_USDA=8.235
NC_035093.1	39867060	.	G	A	.	.	MAF_USDA=1.639
NC_035093.1	39867096	.	G	T	.	.	MAF_INRAE=6.329;MAF_USDA=35.882
NC_035093.1	39867156	.	T	C	.	.	MAF_INRAE=6.329;MAF_USDA=35.294
NC_035093.1	39867158	.	A	G	.	.	MAF_USDA=5.882
NC_035093.1	39867171	.	T	A	.	.	MAF_INRAE=6.329;MAF_USDA=34.706
NC_035093.1	39867256	.	C	T	.	.	MAF_INRAE=6.329;MAF_USDA=35.294
NC_035093.1	39867274	.	A	T	.	.	MAF_INRAE=12.658;MAF_USDA=9.412
NC_035093.1	39867312	.	T	A	.	.	MAF_INRAE=6.329;MAF_USDA=35.882
NC_035093.1	39867318	.	G	A	.	.	MAF_INRAE=8.861;MAF_USDA=6.471
NC_035093.1	39867319	.	A	G	.	.	MAF_INRAE=5.0;MAF_USDA=6.471
NC_035093.1	39867338	.	A	G	.	.	MAF_USDA=2.459
NC_035093.1	39867343	.	G	A	.	.	MAF_USDA=4.098
NC_035093.1	39867346	.	T	C	.	.	MAF_INRAE=6.329;MAF_USDA=22.353
NC_035093.1	39867368	.	A	G	.	.	MAF_INRAE=6.329;MAF_USDA=25.882
NC_035093.1	39867508	.	G	A	.	.	MAF_USDA=1.639
NC_035093.1	39867627	.	G	C	.	.	MAF_INRAE=6.329
NC_035093.1	39867629	.	A	G	.	.	MAF_USDA=2.5
NC_035093.1	39867634	.	T	C	.	.	MAF_USDA=1.667
NC_035093.1	39867756	.	C	T	.	.	MAF_INRAE=13.924;MAF_USDA=19.412
NC_035093.1	39867782	.	G	T	.	.	MAF_INRAE=13.333
NC_035093.1	39867822	.	A	G	.	.	MAF_INRAE=9.167
NC_035093.1	39867894	.	A	T	.	.	MAF_USDA=8.235
NC_035093.1	39867907	.	A	G	.	.	MAF_USDA=4.098
NC_035093.1	39868211	.	T	A	.	.	MAF_INRAE=5.263;MAF_USDA=5.085
NC_035093.1	39868216	.	T	A	.	.	MAF_INRAE=5.263;MAF_USDA=21.687
NC_035093.1	39868234	.	T	C	.	.	MAF_USDA=23.494
NC_035093.1	39868251	.	A	C	.	.	MAF_INRAE=5.263;MAF_USDA=11.475
NC_035093.1	39868344	.	C	G	.	.	MAF_USDA=22.941
NC_035093.1	39868447	.	A	G	.	.	MAF_USDA=2.459
NC_035093.1	39868449	.	A	G	.	.	MAF_USDA=1.639
NC_035093.1	39868482	.	A	T	.	.	MAF_INRAE=3.333
NC_035093.1	39868490	.	T	G	.	.	MAF_USDA=2.976
NC_035093.1	39868582	.	T	C	.	.	MAF_INRAE=10.833;MAF_USDA=9.146
NC_035093.1	39868588	.	A	G	.	.	MAF_USDA=1.667
NC_035093.1	39868604	.	C	T	.	.	MAF_INRAE=46.203;MAF_USDA=4.762
NC_035093.1	39868606	.	C	A	.	.	MAF_INRAE=37.5;MAF_USDA=14.286
NC_035093.1	39868650	.	G	T	.	.	MAF_USDA=8.235
NC_035093.1	39868735	.	A	T	.	.	MAF_INRAE=9.167
NC_035093.1	39868812	.	T	G	.	.	MAF_USDA=1.667
NC_035093.1	39868877	.	T	C	.	.	MAF_INRAE=9.494;MAF_USDA=6.557
NC_035093.1	39868898	.	C	A	.	.	MAF_INRAE=5.063
NC_035093.1	39868975	.	C	T	.	.	MAF_USDA=1.765
NC_035093.1	39869013	.	C	T	.	.	MAF_USDA=10.0
NC_035093.1	39869019	.	T	C	.	.	MAF_INRAE=9.167;MAF_USDA=13.529
NC_035093.1	39869085	.	G	T	.	.	MAF_INRAE=8.333
NC_035093.1	39869158	.	A	G	.	.	MAF_USDA=9.836
NC_035093.1	39869170	.	G	T	.	.	MAF_INRAE=6.329
NC_035093.1	39869254	.	A	C	.	.	MAF_USDA=2.459
NC_035093.1	39869283	.	T	C	.	.	MAF_USDA=14.118
NC_035093.1	39869293	.	C	T	.	.	MAF_USDA=1.639
NC_035093.1	39869310	.	G	T	.	.	MAF_USDA=4.098
NC_035093.1	39869397	.	G	T	.	.	MAF_INRAE=41.772;MAF_USDA=27.647
NC_035093.1	39869399	.	T	C	.	.	MAF_INRAE=3.797;MAF_USDA=39.412
NC_035093.1	39869437	.	C	T	.	.	MAF_USDA=14.583
NC_035093.1	39869605	.	T	C	.	.	MAF_INRAE=5.263;MAF_USDA=22.353
NC_035093.1	39869627	.	T	A	.	.	MAF_INRAE=10.526
NC_035093.1	39869743	.	C	T	.	.	MAF_USDA=6.25
NC_035093.1	39869783	.	T	C	.	.	MAF_USDA=11.176
NC_035093.1	39869793	.	C	T	.	.	MAF_USDA=11.176
NC_035093.1	39869794	.	A	G	.	.	MAF_USDA=1.639
NC_035093.1	39869824	.	A	G	.	.	MAF_INRAE=3.797;MAF_USDA=34.118
NC_035093.1	39869964	.	G	T	.	.	MAF_INRAE=34.81;MAF_USDA=10.417
NC_035093.1	39869985	.	T	G	.	.	MAF_USDA=4.098
NC_035093.1	39870021	.	C	A	.	.	MAF_USDA=4.918
NC_035093.1	39870023	.	G	A	.	.	MAF_USDA=37.5
NC_035093.1	39870030	.	A	G	.	.	MAF_INRAE=49.167;MAF_USDA=14.583
NC_035093.1	39870042	.	C	G	.	.	MAF_INRAE=35.443;MAF_USDA=10.417
NC_035093.1	39870061	.	A	G	.	.	MAF_INRAE=37.342;MAF_USDA=35.294
NC_035093.1	39870075	.	C	G	.	.	MAF_INRAE=37.975;MAF_USDA=27.059
NC_035093.1	39870083	.	T	C	.	.	MAF_INRAE=20.886;MAF_USDA=23.529
NC_035093.1	39870088	.	A	C	.	.	MAF_INRAE=10.127;MAF_USDA=34.118
NC_035093.1	39870100	.	A	T	.	.	MAF_INRAE=48.101;MAF_USDA=45.833
NC_035093.1	39870108	.	G	T	.	.	MAF_INRAE=48.101;MAF_USDA=24.706
NC_035093.1	39870110	.	G	A	.	.	MAF_INRAE=50.0;MAF_USDA=25.882
NC_035093.1	39870113	.	A	G	.	.	MAF_INRAE=50.0;MAF_USDA=25.882
NC_035093.1	39870122	.	A	G	.	.	MAF_INRAE=48.101;MAF_USDA=29.412
NC_035093.1	39870133	.	G	T	.	.	MAF_INRAE=49.367;MAF_USDA=30.0
NC_035093.1	39870134	.	T	G	.	.	MAF_INRAE=46.667;MAF_USDA=30.0
NC_035093.1	39870153	.	G	A	.	.	MAF_USDA=3.529
NC_035093.1	39870219	.	T	G	.	.	MAF_INRAE=10.833;MAF_USDA=25.294
NC_035093.1	39870334	.	C	A	.	.	MAF_INRAE=11.667;MAF_USDA=38.235
NC_035093.1	39870418	.	C	T	.	.	MAF_USDA=1.639
NC_035093.1	39870600	.	T	G	.	.	MAF_INRAE=31.646;MAF_USDA=7.059
NC_035093.1	39870739	.	G	T	.	.	MAF_INRAE=5.063
NC_035093.1	39870782	.	A	G	.	.	MAF_USDA=2.459
NC_035093.1	39870846	.	G	A	.	.	MAF_USDA=1.667
NC_035093.1	39870864	.	C	T	.	.	MAF_INRAE=43.038;MAF_USDA=30.952
NC_035093.1	39870886	.	G	T	.	.	MAF_INRAE=8.333;MAF_USDA=4.167
NC_035093.1	39870925	.	T	C	.	.	MAF_INRAE=44.937;MAF_USDA=42.353
NC_035093.1	39870943	.	C	T	.	.	MAF_USDA=4.098
NC_035093.1	39870964	.	C	A	.	.	MAF_USDA=1.639
NC_035093.1	39870979	.	T	C	.	.	MAF_INRAE=5.263;MAF_USDA=21.176
NC_035093.1	39870985	.	C	A	.	.	MAF_USDA=1.639
NC_035093.1	39871035	.	T	A	.	.	MAF_INRAE=11.392
NC_035093.1	39871046	.	T	A	.	.	MAF_USDA=2.5
NC_035093.1	39871083	.	G	A	.	.	MAF_USDA=14.583
NC_035093.1	39871085	.	G	A	.	.	MAF_USDA=12.5
NC_035093.1	39871086	.	C	G	.	.	MAF_USDA=14.583
NC_035093.1	39871179	.	T	A	.	.	MAF_USDA=1.639
NC_035093.1	39871180	.	C	T	.	.	MAF_USDA=1.639
NC_035093.1	39871331	.	A	T	.	.	MAF_INRAE=44.304;MAF_USDA=47.059
NC_035093.1	39871451	.	A	T	.	.	MAF_INRAE=18.354;MAF_USDA=36.471
NC_035093.1	39871497	.	C	T	.	.	MAF_USDA=25.0
NC_035093.1	39871509	.	T	C	.	.	MAF_USDA=18.75
NC_035093.1	39871535	.	T	C	.	.	MAF_INRAE=10.127
NC_035093.1	39871557	.	C	G	.	.	MAF_USDA=9.836
NC_035093.1	39871606	.	C	A	.	.	MAF_USDA=8.197
NC_035093.1	39871644	.	G	A	.	.	MAF_INRAE=10.0
NC_035093.1	39871690	.	T	A	.	.	MAF_USDA=4.098
NC_035093.1	39871710	.	A	T	.	.	MAF_USDA=6.557
NC_035093.1	39871729	.	G	A	.	.	MAF_INRAE=5.263;MAF_USDA=18.824
NC_035093.1	39871940	.	A	T	.	.	MAF_USDA=10.588
NC_035093.1	39871956	.	G	T	.	.	MAF_USDA=5.833
NC_035093.1	39872014	.	G	A	.	.	MAF_USDA=1.667
NC_035093.1	39872036	.	G	A	.	.	MAF_USDA=1.639
NC_035093.1	39872061	.	T	A	.	.	MAF_USDA=1.667
NC_035093.1	39872102	.	A	C	.	.	MAF_USDA=1.639
NC_035093.1	39872103	.	G	A	.	.	MAF_INRAE=7.595
NC_035093.1	39872114	.	A	T	.	.	MAF_INRAE=46.835;MAF_USDA=31.176
NC_035093.1	39872115	.	C	T	.	.	MAF_USDA=2.459
NC_035093.1	39872122	.	C	T	.	.	MAF_USDA=2.083
NC_035093.1	39872189	.	G	T	.	.	MAF_INRAE=44.937;MAF_USDA=47.647
NC_035093.1	39872195	.	A	C	.	.	MAF_INRAE=44.937;MAF_USDA=47.647
NC_035093.1	39872212	.	G	A	.	.	MAF_USDA=3.529
NC_035093.1	39872302	.	T	G	.	.	MAF_INRAE=32.278;MAF_USDA=8.235
NC_035093.1	39872402	.	G	A	.	.	MAF_USDA=4.918
NC_035093.1	39872411	.	T	A	.	.	MAF_INRAE=5.263;MAF_USDA=20.0
NC_035093.1	39872427	.	T	G	.	.	MAF_USDA=2.459
NC_035093.1	39872437	.	A	T	.	.	MAF_USDA=11.176
NC_035093.1	39872456	.	C	T	.	.	MAF_USDA=9.836
NC_035093.1	39872483	.	A	T	.	.	MAF_USDA=2.353
NC_035093.1	39872495	.	C	A	.	.	MAF_INRAE=5.063;MAF_USDA=4.118
NC_035093.1	39872502	.	G	C	.	.	MAF_INRAE=10.526;MAF_USDA=34.706
NC_035093.1	39872555	.	T	C	.	.	MAF_INRAE=47.468;MAF_USDA=41.667
NC_035093.1	39872593	.	G	A	.	.	MAF_USDA=1.639
NC_035093.1	39872606	.	A	C	.	.	MAF_USDA=1.639
NC_035093.1	39872718	.	C	A	.	.	MAF_USDA=4.918
NC_035093.1	39872852	.	A	T	.	.	MAF_INRAE=47.468;MAF_USDA=21.176
NC_035093.1	39872903	.	C	A	.	.	MAF_INRAE=5.263;MAF_USDA=15.882
NC_035093.1	39872926	.	C	G	.	.	MAF_INRAE=10.833;MAF_USDA=7.377
NC_035093.1	39872993	.	A	G	.	.	MAF_INRAE=9.494;MAF_USDA=25.294
NC_035093.1	39873081	.	C	A	.	.	MAF_INRAE=10.526
NC_035093.1	39873136	.	T	G	.	.	MAF_USDA=4.918
NC_035093.1	39873179	.	G	A	.	.	MAF_INRAE=8.861;MAF_USDA=5.882
NC_035093.1	39873189	.	C	T	.	.	MAF_USDA=2.459
NC_035093.1	39873199	.	G	T	.	.	MAF_USDA=1.639
NC_035093.1	39873264	.	G	A	.	.	MAF_INRAE=10.127;MAF_USDA=25.294
NC_035093.1	39873335	.	G	A	.	.	MAF_INRAE=5.263;MAF_USDA=17.059
NC_035093.1	39873361	.	G	T	.	.	MAF_USDA=2.353
NC_035093.1	39873375	.	T	C	.	.	MAF_INRAE=11.667;MAF_USDA=6.557
NC_035093.1	39873402	.	A	C	.	.	MAF_USDA=11.176
NC_035093.1	39873465	.	C	T	.	.	MAF_INRAE=34.81;MAF_USDA=20.0
NC_035093.1	39873468	.	C	T	.	.	MAF_INRAE=10.833;MAF_USDA=8.197
NC_035093.1	39873520	.	T	C	.	.	MAF_USDA=1.639
NC_035093.1	39873525	.	T	C	.	.	MAF_INRAE=5.263;MAF_USDA=15.882
NC_035093.1	39873532	.	A	G	.	.	MAF_USDA=4.918
NC_035093.1	39873542	.	A	C	.	.	MAF_USDA=4.098
NC_035093.1	39873547	.	G	T	.	.	MAF_USDA=10.588
NC_035093.1	39874515	.	A	G	.	.	MAF_INRAE=10.833;MAF_USDA=7.627
NC_035093.1	39874526	.	T	G	.	.	MAF_USDA=6.548
NC_035093.1	39874573	.	A	C	.	.	MAF_USDA=1.695
NC_035093.1	39874599	.	C	T	.	.	MAF_INRAE=11.667;MAF_USDA=7.627
NC_035093.1	39874735	.	T	C	.	.	MAF_USDA=6.25
NC_035093.1	39874756	.	A	G	.	.	MAF_INRAE=42.105;MAF_USDA=20.0
NC_035093.1	39874886	.	C	A	.	.	MAF_INRAE=10.127;MAF_USDA=24.706
NC_035093.1	39874957	.	C	T	.	.	MAF_USDA=4.918
NC_035093.1	39874996	.	G	A	.	.	MAF_INRAE=10.127;MAF_USDA=22.941
NC_035093.1	39874999	.	T	A	.	.	MAF_INRAE=11.667;MAF_USDA=22.941
NC_035093.1	39875437	.	A	C	.	.	MAF_USDA=8.621
NC_035093.1	39875438	.	A	T	.	.	MAF_USDA=8.475
NC_035093.1	39875439	.	C	G	.	.	MAF_USDA=7.229
NC_035093.1	39875440	.	G	A	.	.	MAF_USDA=7.229
NC_035093.1	39875470	.	C	A	.	.	MAF_INRAE=10.127;MAF_USDA=8.333
NC_035093.1	39875484	.	T	C	.	.	MAF_INRAE=10.833;MAF_USDA=14.881
NC_035093.1	39875514	.	C	A	.	.	MAF_USDA=2.459
NC_035093.1	39875527	.	T	C	.	.	MAF_USDA=14.583
NC_035093.1	39875565	.	G	T	.	.	MAF_INRAE=11.667;MAF_USDA=30.588
NC_035093.1	39875612	.	C	A	.	.	MAF_USDA=12.5
NC_035093.1	39875644	.	T	C	.	.	MAF_INRAE=32.5
NC_035093.1	39875763	.	C	A	.	.	MAF_USDA=4.167
NC_035093.1	39875807	.	A	T	.	.	MAF_USDA=10.417
NC_035093.1	39875822	.	C	A	.	.	MAF_INRAE=10.833
NC_035093.1	39875924	.	G	A	.	.	MAF_USDA=6.25
NC_035093.1	39875942	.	G	T	.	.	MAF_INRAE=5.263;MAF_USDA=6.25
NC_035093.1	39876125	.	A	T	.	.	MAF_INRAE=12.5;MAF_USDA=29.167
NC_035093.1	39876205	.	G	T	.	.	MAF_USDA=11.176
NC_035093.1	39876213	.	A	G	.	.	MAF_INRAE=5.063;MAF_USDA=8.235
NC_035093.1	39876215	.	C	T	.	.	MAF_USDA=1.639
NC_035093.1	39876250	.	C	G	.	.	MAF_USDA=4.098
NC_035093.1	39876262	.	C	T	.	.	MAF_USDA=1.667
NC_035093.1	39876299	.	T	C	.	.	MAF_USDA=3.333
NC_035093.1	39876705	.	G	T	.	.	MAF_USDA=8.197
NC_035093.1	39876785	.	G	A	.	.	MAF_USDA=1.639
NC_035093.1	39876941	.	G	A	.	.	MAF_USDA=4.098
NC_035093.1	39876963	.	C	T	.	.	MAF_INRAE=47.368;MAF_USDA=33.529
NC_035093.1	39877057	.	A	T	.	.	MAF_INRAE=21.053;MAF_USDA=7.647
NC_035093.1	39877062	.	C	T	.	.	MAF_USDA=15.882
NC_035093.1	39877126	.	C	G	.	.	MAF_USDA=14.706
NC_035093.1	39877229	.	G	A	.	.	MAF_USDA=15.882
NC_035093.1	39877257	.	G	A	.	.	MAF_USDA=15.882
NC_035093.1	39877283	.	T	C	.	.	MAF_INRAE=37.342;MAF_USDA=44.706
NC_035093.1	39877303	.	A	G	.	.	MAF_USDA=18.824
NC_035093.1	39877354	.	A	G	.	.	MAF_USDA=24.59
NC_035093.1	39877393	.	C	T	.	.	MAF_INRAE=8.333;MAF_USDA=1.639
NC_035093.1	39877413	.	T	C	.	.	MAF_INRAE=5.263
NC_035093.1	39877707	.	G	T	.	.	MAF_USDA=3.279
NC_035093.1	39877754	.	T	C	.	.	MAF_INRAE=32.278;MAF_USDA=26.19
NC_035093.1	39877816	.	A	G	.	.	MAF_USDA=3.279
NC_035093.1	39877846	.	G	T	.	.	MAF_INRAE=31.646;MAF_USDA=7.647
NC_035093.1	39878068	.	C	T	.	.	MAF_USDA=6.557
NC_035093.1	39878253	.	C	G	.	.	MAF_INRAE=49.367;MAF_USDA=32.941
NC_035093.1	39878255	.	T	C	.	.	MAF_INRAE=13.291;MAF_USDA=8.824
NC_035093.1	39878384	.	G	A	.	.	MAF_USDA=4.098
NC_035093.1	39878485	.	C	A	.	.	MAF_INRAE=10.526;MAF_USDA=4.706
NC_035093.1	39878513	.	G	A	.	.	MAF_INRAE=29.747;MAF_USDA=35.294
NC_035093.1	39878542	.	C	G	.	.	MAF_USDA=2.459
NC_035093.1	39878598	.	G	A	.	.	MAF_INRAE=10.526
NC_035093.1	39878679	.	A	G	.	.	MAF_USDA=1.765
NC_035093.1	39878925	.	T	A	.	.	MAF_INRAE=5.263
NC_035093.1	39878937	.	C	A	.	.	MAF_INRAE=10.526
NC_035093.1	39879009	.	A	G	.	.	MAF_USDA=2.353
NC_035093.1	39879063	.	G	T	.	.	MAF_INRAE=29.747;MAF_USDA=10.0
NC_035093.1	39879205	.	G	A	.	.	MAF_INRAE=3.333
NC_035093.1	39879280	.	A	T	.	.	MAF_INRAE=7.595
NC_035093.1	39879284	.	G	A	.	.	MAF_INRAE=2.532;MAF_USDA=7.059
NC_035093.1	39879493	.	G	A	.	.	MAF_USDA=3.279
NC_035093.1	39879563	.	T	C	.	.	MAF_INRAE=10.0;MAF_USDA=1.639
NC_035093.1	39879593	.	G	A	.	.	MAF_INRAE=34.81;MAF_USDA=25.882
NC_035093.1	39879599	.	G	T	.	.	MAF_USDA=2.459
NC_035093.1	39879752	.	G	A	.	.	MAF_USDA=4.098
NC_035093.1	39879791	.	G	T	.	.	MAF_INRAE=29.114
NC_035093.1	39879818	.	C	T	.	.	MAF_INRAE=5.063;MAF_USDA=7.647
NC_035093.1	39879923	.	A	C	.	.	MAF_USDA=2.941
NC_035093.1	39879944	.	G	C	.	.	MAF_INRAE=3.333
NC_035093.1	39880070	.	C	T	.	.	MAF_USDA=2.353
NC_035093.1	39880087	.	C	A	.	.	MAF_INRAE=10.526;MAF_USDA=4.098
NC_035093.1	39880111	.	G	A	.	.	MAF_USDA=1.667
NC_035093.1	39880119	.	G	A	.	.	MAF_INRAE=2.532;MAF_USDA=7.143
NC_035093.1	39880157	.	G	T	.	.	MAF_INRAE=10.526;MAF_USDA=1.667
NC_035093.1	39880163	.	C	T	.	.	MAF_INRAE=5.263
NC_035093.1	39880208	.	G	A	.	.	MAF_INRAE=29.114;MAF_USDA=37.5
NC_035093.1	39880353	.	C	T	.	.	MAF_USDA=4.098
NC_035093.1	39880367	.	C	T	.	.	MAF_INRAE=40.506;MAF_USDA=27.647
NC_035093.1	39880453	.	C	A	.	.	MAF_INRAE=46.835;MAF_USDA=27.647
NC_035093.1	39880522	.	G	A	.	.	MAF_INRAE=47.468;MAF_USDA=25.294
NC_035093.1	39880562	.	T	C	.	.	MAF_USDA=7.059
NC_035093.1	39880690	.	T	C	.	.	MAF_INRAE=8.333
NC_035093.1	39880709	.	A	C	.	.	MAF_USDA=14.583
NC_035093.1	39880724	.	A	C	.	.	MAF_USDA=3.279
NC_035093.1	39880874	.	T	C	.	.	MAF_USDA=12.941
NC_035093.1	39880968	.	T	A	.	.	MAF_INRAE=10.526;MAF_USDA=9.412
NC_035093.1	39881011	.	T	C	.	.	MAF_INRAE=30.38;MAF_USDA=32.353
NC_035093.1	39881051	.	T	G	.	.	MAF_INRAE=5.263;MAF_USDA=2.353
NC_035093.1	39881108	.	T	C	.	.	MAF_INRAE=50.0;MAF_USDA=31.176
NC_035093.1	39881122	.	C	G	.	.	MAF_INRAE=50.0;MAF_USDA=45.882
NC_035093.1	39881133	.	A	T	.	.	MAF_INRAE=50.0;MAF_USDA=45.294
NC_035093.1	39881140	.	C	G	.	.	MAF_USDA=9.016
NC_035093.1	39881141	.	G	A	.	.	MAF_USDA=1.639
NC_035093.1	39881167	.	G	T	.	.	MAF_USDA=12.295
NC_035093.1	39881177	.	T	G	.	.	MAF_INRAE=49.367;MAF_USDA=50.0
NC_035093.1	39881194	.	T	G	.	.	MAF_INRAE=13.924;MAF_USDA=8.235
NC_035093.1	39881196	.	G	T	.	.	MAF_INRAE=50.0;MAF_USDA=46.471
NC_035093.1	39881203	.	T	C	.	.	MAF_INRAE=49.367;MAF_USDA=46.471
NC_035093.1	39881217	.	G	C	.	.	MAF_INRAE=8.333;MAF_USDA=3.529
NC_035093.1	39881223	.	T	A	.	.	MAF_INRAE=5.263
NC_035093.1	39881302	.	A	C	.	.	MAF_USDA=27.083
NC_035093.1	39881382	.	T	C	.	.	MAF_INRAE=10.526;MAF_USDA=16.393
NC_035093.1	39881400	.	G	A	.	.	MAF_INRAE=5.263;MAF_USDA=7.377
NC_035093.1	39881401	.	G	T	.	.	MAF_USDA=4.098
NC_035093.1	39881444	.	A	G	.	.	MAF_USDA=1.639
NC_035093.1	39881445	.	T	A	.	.	MAF_USDA=3.279
NC_035093.1	39881461	.	A	G	.	.	MAF_INRAE=15.789
NC_035093.1	39881571	.	G	A	.	.	MAF_USDA=2.5
NC_035093.1	39881919	.	C	T	.	.	MAF_USDA=13.529
NC_035093.1	39882056	.	C	A	.	.	MAF_USDA=2.459
NC_035093.1	39882193	.	T	C	.	.	MAF_USDA=3.279
NC_035093.1	39882237	.	G	A	.	.	MAF_INRAE=10.0
NC_035093.1	39882454	.	G	A	.	.	MAF_INRAE=22.152;MAF_USDA=42.941
NC_035093.1	39882470	.	G	A	.	.	MAF_INRAE=22.152;MAF_USDA=40.588
NC_035093.1	39882885	.	G	T	.	.	MAF_USDA=4.098
NC_035093.1	39882891	.	T	C	.	.	MAF_INRAE=22.785;MAF_USDA=43.529
NC_035093.1	39882928	.	A	T	.	.	MAF_INRAE=22.785;MAF_USDA=42.941
NC_035093.1	39882955	.	C	T	.	.	MAF_USDA=4.098
NC_035093.1	39882968	.	C	T	.	.	MAF_INRAE=8.861;MAF_USDA=17.059
NC_035093.1	39882975	.	C	A	.	.	MAF_INRAE=8.861;MAF_USDA=15.294
NC_035093.1	39882981	.	G	A	.	.	MAF_USDA=4.167
NC_035093.1	39883554	.	G	A	.	.	MAF_USDA=3.529
NC_035093.1	39883620	.	C	T	.	.	MAF_INRAE=12.025;MAF_USDA=22.951
NC_035093.1	39883758	.	G	A	.	.	MAF_USDA=5.357
NC_035093.1	39883760	.	A	T	.	.	MAF_USDA=2.381
NC_035093.1	39883837	.	T	C	.	.	MAF_INRAE=7.5;MAF_USDA=4.167
NC_035093.1	39883856	.	A	C	.	.	MAF_INRAE=7.595;MAF_USDA=3.529
NC_035093.1	39883859	.	G	T	.	.	MAF_INRAE=19.167;MAF_USDA=38.824
NC_035093.1	39883862	.	C	A	.	.	MAF_INRAE=12.658;MAF_USDA=27.059
NC_035093.1	39883924	.	G	A	.	.	MAF_USDA=2.941
NC_035093.1	39883962	.	A	G	.	.	MAF_INRAE=7.595;MAF_USDA=1.765
NC_035093.1	39883978	.	T	A	.	.	MAF_USDA=2.941
NC_035093.1	39883979	.	C	T	.	.	MAF_INRAE=22.152;MAF_USDA=42.941
NC_035093.1	39884094	.	G	C	.	.	MAF_USDA=2.353
NC_035093.1	39884189	.	A	G	.	.	MAF_USDA=2.941
NC_035093.1	39884214	.	G	A	.	.	MAF_USDA=7.377
NC_035093.1	39884215	.	G	A	.	.	MAF_USDA=8.197
NC_035093.1	39884216	.	C	A	.	.	MAF_USDA=7.377
NC_035093.1	39884231	.	C	A	.	.	MAF_INRAE=10.0
NC_035093.1	39884309	.	C	T	.	.	MAF_USDA=2.353
NC_035093.1	39884355	.	A	C	.	.	MAF_USDA=12.941
NC_035093.1	39884404	.	T	G	.	.	MAF_USDA=2.941
NC_035093.1	39884409	.	A	T	.	.	MAF_INRAE=2.532;MAF_USDA=6.471
NC_035093.1	39884410	.	C	A	.	.	MAF_INRAE=1.667;MAF_USDA=6.471
NC_035093.1	39884425	.	G	A	.	.	MAF_USDA=1.639
NC_035093.1	39884698	.	A	C	.	.	MAF_INRAE=29.114;MAF_USDA=14.754
NC_035093.1	39884712	.	G	A	.	.	MAF_USDA=2.941
NC_035093.1	39884757	.	G	A	.	.	MAF_INRAE=10.127;MAF_USDA=8.824
NC_035093.1	39884779	.	C	A	.	.	MAF_USDA=3.279
NC_035093.1	39884801	.	A	G	.	.	MAF_USDA=1.639
NC_035093.1	39884903	.	G	A	.	.	MAF_USDA=4.098
NC_035093.1	39884931	.	G	C	.	.	MAF_INRAE=8.333;MAF_USDA=4.167
NC_035093.1	39884939	.	A	T	.	.	MAF_USDA=4.098
NC_035093.1	39884965	.	T	G	.	.	MAF_INRAE=8.861;MAF_USDA=14.706
NC_035093.1	39885098	.	A	G	.	.	MAF_INRAE=22.152;MAF_USDA=42.857
NC_035093.1	39885267	.	C	T	.	.	MAF_INRAE=10.127;MAF_USDA=9.412
NC_035093.1	39885402	.	G	A	.	.	MAF_USDA=3.279
NC_035093.1	39885428	.	G	A	.	.	MAF_INRAE=23.418;MAF_USDA=37.647
NC_035093.1	39885448	.	T	C	.	.	MAF_INRAE=13.291;MAF_USDA=40.588
NC_035093.1	39885625	.	G	A	.	.	MAF_INRAE=5.263;MAF_USDA=1.639
NC_035093.1	39885636	.	A	T	.	.	MAF_INRAE=12.025;MAF_USDA=47.647
NC_035093.1	39885690	.	C	T	.	.	MAF_INRAE=8.861;MAF_USDA=15.294
NC_035093.1	39885754	.	C	T	.	.	MAF_INRAE=3.797;MAF_USDA=4.167
NC_035093.1	39885775	.	A	G	.	.	MAF_INRAE=10.0
NC_035093.1	39885957	.	T	G	.	.	MAF_INRAE=8.861;MAF_USDA=15.294
NC_035093.1	39885962	.	C	T	.	.	MAF_INRAE=8.861;MAF_USDA=15.294
NC_035093.1	39885967	.	G	A	.	.	MAF_INRAE=10.127;MAF_USDA=8.824
NC_035093.1	39886009	.	A	T	.	.	MAF_USDA=10.0
NC_035093.1	39886041	.	C	A	.	.	MAF_USDA=17.647
NC_035093.1	39886063	.	G	C	.	.	MAF_INRAE=8.861;MAF_USDA=14.706
NC_035093.1	39886066	.	T	C	.	.	MAF_INRAE=7.595;MAF_USDA=4.167
NC_035093.1	39886296	.	A	C	.	.	MAF_USDA=2.542
NC_035093.1	39886310	.	T	G	.	.	MAF_USDA=3.39
NC_035093.1	39886323	.	G	T	.	.	MAF_USDA=3.614
NC_035093.1	39886371	.	C	T	.	.	MAF_INRAE=5.263;MAF_USDA=4.167
NC_035093.1	39886378	.	A	T	.	.	MAF_USDA=5.085
NC_035093.1	39886379	.	A	G	.	.	MAF_USDA=5.085
NC_035093.1	39886385	.	T	C	.	.	MAF_USDA=1.807
NC_035093.1	39886390	.	C	G	.	.	MAF_USDA=2.083
NC_035093.1	39886474	.	G	T	.	.	MAF_INRAE=9.167;MAF_USDA=3.614
NC_035093.1	39886567	.	A	G	.	.	MAF_INRAE=7.595;MAF_USDA=2.941
NC_035093.1	39886578	.	C	G	.	.	MAF_USDA=2.353
NC_035093.1	39886602	.	C	T	.	.	MAF_USDA=12.353
NC_035093.1	39886672	.	C	T	.	.	MAF_USDA=1.639
NC_035093.1	39886738	.	C	A	.	.	MAF_USDA=1.639
NC_035093.1	39886753	.	T	G	.	.	MAF_INRAE=8.333;MAF_USDA=4.167
NC_035093.1	39886816	.	C	T	.	.	MAF_USDA=1.176
NC_035093.1	39886893	.	T	G	.	.	MAF_INRAE=10.833;MAF_USDA=2.083
NC_035093.1	39887022	.	G	A	.	.	MAF_USDA=11.475
NC_035093.1	39887097	.	C	A	.	.	MAF_USDA=4.098
NC_035093.1	39887202	.	T	C	.	.	MAF_INRAE=37.975;MAF_USDA=44.118
NC_035093.1	39887413	.	A	T	.	.	MAF_INRAE=10.127;MAF_USDA=12.353
NC_035093.1	39887506	.	T	A	.	.	MAF_USDA=5.294
NC_035093.1	39887690	.	A	T	.	.	MAF_INRAE=37.342;MAF_USDA=43.529
NC_035093.1	39887732	.	G	C	.	.	MAF_USDA=2.083
NC_035093.1	39887814	.	C	T	.	.	MAF_INRAE=10.0;MAF_USDA=4.098
NC_035093.1	39887855	.	C	T	.	.	MAF_USDA=4.098
NC_035093.1	39887894	.	C	A	.	.	MAF_USDA=4.918
NC_035093.1	39887906	.	A	C	.	.	MAF_USDA=4.098
NC_035093.1	39887908	.	A	T	.	.	MAF_USDA=4.098
NC_035093.1	39887909	.	C	T	.	.	MAF_INRAE=29.747
NC_035093.1	39887910	.	A	T	.	.	MAF_INRAE=34.167;MAF_USDA=11.765
NC_035093.1	39887911	.	T	A	.	.	MAF_USDA=4.098
NC_035093.1	39887912	.	T	G	.	.	MAF_USDA=14.118
NC_035093.1	39888022	.	G	A	.	.	MAF_USDA=1.639
NC_035093.1	39888023	.	C	A	.	.	MAF_USDA=1.639
NC_035093.1	39888028	.	G	A	.	.	MAF_USDA=1.639
NC_035093.1	39888086	.	G	T	.	.	MAF_USDA=4.167
NC_035093.1	39888100	.	G	T	.	.	MAF_INRAE=2.532;MAF_USDA=7.059
NC_035093.1	39888155	.	G	T	.	.	MAF_INRAE=10.127;MAF_USDA=12.353
NC_035093.1	39888164	.	T	C	.	.	MAF_INRAE=8.861;MAF_USDA=15.294
NC_035093.1	39888216	.	A	T	.	.	MAF_INRAE=6.329
NC_035093.1	39888261	.	A	G	.	.	MAF_USDA=1.639
NC_035093.1	39888509	.	A	T	.	.	MAF_USDA=28.824
NC_035093.1	39888721	.	C	A	.	.	MAF_USDA=4.167
NC_035093.1	39888741	.	A	C	.	.	MAF_USDA=11.765
NC_035093.1	39888778	.	G	C	.	.	MAF_USDA=3.279
NC_035093.1	39888821	.	T	G	.	.	MAF_USDA=3.279
NC_035093.1	39889029	.	G	C	.	.	MAF_USDA=4.098
NC_035093.1	39889032	.	G	A	.	.	MAF_USDA=3.279
NC_035093.1	39889038	.	C	A	.	.	MAF_USDA=1.765
NC_035093.1	39889068	.	T	G	.	.	MAF_USDA=4.098
NC_035093.1	39889089	.	G	T	.	.	MAF_USDA=10.119
NC_035093.1	39889114	.	G	A	.	.	MAF_USDA=1.667
NC_035093.1	39889120	.	A	G	.	.	MAF_USDA=1.667
NC_035093.1	39889143	.	T	G	.	.	MAF_INRAE=29.114;MAF_USDA=41.765
NC_035093.1	39889184	.	A	C	.	.	MAF_INRAE=29.747;MAF_USDA=5.294
NC_035093.1	39889337	.	G	A	.	.	MAF_USDA=4.098
NC_035093.1	39889417	.	A	C	.	.	MAF_INRAE=22.152;MAF_USDA=27.059
NC_035093.1	39889442	.	G	A	.	.	MAF_USDA=29.412
NC_035093.1	39889571	.	G	A	.	.	MAF_USDA=4.918
NC_035093.1	39889724	.	G	A	.	.	MAF_INRAE=29.747;MAF_USDA=8.235
NC_035093.1	39889849	.	C	G	.	.	MAF_USDA=4.706
NC_035093.1	39889983	.	G	A	.	.	MAF_INRAE=10.127;MAF_USDA=8.824
NC_035093.1	39890093	.	G	T	.	.	MAF_USDA=15.574
NC_035093.1	39890150	.	C	G	.	.	MAF_INRAE=10.0
NC_035093.1	39890177	.	G	T	.	.	MAF_INRAE=39.873;MAF_USDA=22.941
NC_035093.1	39890233	.	T	A	.	.	MAF_INRAE=10.759;MAF_USDA=2.083
NC_035093.1	39890332	.	C	G	.	.	MAF_USDA=4.167
NC_035093.1	39890399	.	AT	AC	.	.	MAF_USDA=12.5
NC_035093.1	39890454	.	A	T	.	.	MAF_INRAE=29.747
NC_035093.1	39890529	.	C	T	.	.	MAF_USDA=10.417
NC_035093.1	39890864	.	G	T	.	.	MAF_USDA=14.583
NC_035093.1	39890941	.	G	A	.	.	MAF_USDA=2.353
NC_035093.1	39890996	.	C	T	.	.	MAF_USDA=1.639
NC_035093.1	39891026	.	C	T	.	.	MAF_USDA=4.098
NC_035093.1	39891084	.	G	A	.	.	MAF_INRAE=10.127;MAF_USDA=13.529
NC_035093.1	39891122	.	A	T	.	.	MAF_INRAE=8.861;MAF_USDA=15.294
NC_035093.1	39891146	.	T	A	.	.	MAF_INRAE=5.063;MAF_USDA=4.118
NC_035093.1	39891246	.	A	G	.	.	MAF_USDA=38.235
NC_035093.1	39891387	.	C	T	.	.	MAF_USDA=1.639
NC_035093.1	39891436	.	C	T	.	.	MAF_USDA=4.098
NC_035093.1	39891530	.	A	T	.	.	MAF_INRAE=5.833
NC_035093.1	39891562	.	G	A	.	.	MAF_INRAE=1.667
NC_035093.1	39891795	.	C	T	.	.	MAF_USDA=28.824
NC_035093.1	39891852	.	A	G	.	.	MAF_USDA=37.647
NC_035093.1	39891869	.	G	A	.	.	MAF_USDA=2.459
NC_035093.1	39891911	.	G	C	.	.	MAF_INRAE=7.595;MAF_USDA=3.529
NC_035093.1	39891996	.	C	T	.	.	MAF_INRAE=8.228;MAF_USDA=15.294
NC_035093.1	39892007	.	T	A	.	.	MAF_USDA=4.098
NC_035093.1	39892035	.	T	G	.	.	MAF_USDA=16.667
NC_035093.1	39892054	.	T	G	.	.	MAF_USDA=6.25
NC_035093.1	39892084	.	G	A	.	.	MAF_USDA=3.529
NC_035093.1	39892093	.	T	C	.	.	MAF_USDA=11.176
NC_035093.1	39892096	.	A	G	.	.	MAF_INRAE=3.797;MAF_USDA=4.167
NC_035093.1	39892120	.	G	T	.	.	MAF_INRAE=10.127;MAF_USDA=12.353
NC_035093.1	39892126	.	T	C	.	.	MAF_USDA=4.098
NC_035093.1	39892154	.	C	A	.	.	MAF_USDA=10.588
NC_035093.1	39892216	.	C	G	.	.	MAF_USDA=4.167
NC_035093.1	39892221	.	G	A	.	.	MAF_USDA=4.167
NC_035093.1	39892246	.	C	A	.	.	MAF_INRAE=3.333
NC_035093.1	39892310	.	A	G	.	.	MAF_INRAE=7.595;MAF_USDA=2.941
NC_035093.1	39892395	.	G	C	.	.	MAF_USDA=4.098
NC_035093.1	39892589	.	A	G	.	.	MAF_USDA=12.941
NC_035093.1	39892651	.	C	G	.	.	MAF_USDA=40.588
NC_035093.1	39892712	.	G	T	.	.	MAF_USDA=4.918
NC_035093.1	39892785	.	T	C	.	.	MAF_INRAE=40.506;MAF_USDA=18.824
NC_035093.1	39892879	.	C	T	.	.	MAF_INRAE=10.127;MAF_USDA=5.294
NC_035093.1	39892956	.	A	G	.	.	MAF_USDA=5.738
NC_035093.1	39893008	.	C	G	.	.	MAF_USDA=3.279
NC_035093.1	39893474	.	T	A	.	.	MAF_INRAE=8.333;MAF_USDA=4.167
NC_035093.1	39893510	.	C	A	.	.	MAF_USDA=43.529
NC_035093.1	39893548	.	T	G	.	.	MAF_USDA=2.459
NC_035093.1	39893608	.	C	T	.	.	MAF_USDA=1.639
NC_035093.1	39893934	.	T	C	.	.	MAF_USDA=33.529
NC_035093.1	39894090	.	G	A	.	.	MAF_USDA=4.098
NC_035093.1	39894103	.	G	T	.	.	MAF_USDA=2.459
NC_035093.1	39894284	.	C	A	.	.	MAF_USDA=14.118
NC_035093.1	39894363	.	C	T	.	.	MAF_USDA=17.213
NC_035093.1	39894386	.	A	G	.	.	MAF_INRAE=5.263;MAF_USDA=8.235
NC_035093.1	39894392	.	T	C	.	.	MAF_USDA=1.667
NC_035093.1	39894394	.	C	A	.	.	MAF_USDA=1.639
NC_035093.1	39894646	.	G	A	.	.	MAF_USDA=2.586
NC_035093.1	39894673	.	C	T	.	.	MAF_USDA=3.614
NC_035093.1	39894674	.	G	A	.	.	MAF_USDA=4.878
NC_035093.1	39894827	.	C	T	.	.	MAF_USDA=30.864
NC_035093.1	39894903	.	G	T	.	.	MAF_USDA=1.695
NC_035093.1	39894987	.	G	A	.	.	MAF_USDA=1.639
NC_035093.1	39895007	.	G	A	.	.	MAF_USDA=36.471
NC_035093.1	39895045	.	C	A	.	.	MAF_USDA=1.639
NC_035093.1	39895071	.	A	C	.	.	MAF_INRAE=40.506;MAF_USDA=41.176
NC_035093.1	39895215	.	A	C	.	.	MAF_USDA=1.639
NC_035093.1	39895335	.	G	A	.	.	MAF_USDA=4.098
NC_035093.1	39895466	.	T	C	.	.	MAF_INRAE=10.127;MAF_USDA=10.656
NC_035093.1	39895489	.	G	C	.	.	MAF_USDA=4.098
NC_035093.1	39895501	.	C	A	.	.	MAF_INRAE=10.127;MAF_USDA=6.557
NC_035093.1	39895516	.	G	A	.	.	MAF_INRAE=6.329
NC_035093.1	39895530	.	A	C	.	.	MAF_USDA=2.353
NC_035093.1	39895548	.	G	T	.	.	MAF_USDA=1.639
NC_035093.1	39895837	.	T	C	.	.	MAF_INRAE=3.333
NC_035093.1	39895853	.	C	T	.	.	MAF_INRAE=29.747
NC_035093.1	39895878	.	T	C	.	.	MAF_INRAE=39.241;MAF_USDA=17.059
NC_035093.1	39895928	.	G	T	.	.	MAF_USDA=1.639
NC_035093.1	39895945	.	G	A	.	.	MAF_USDA=2.459
NC_035093.1	39895984	.	G	T	.	.	MAF_USDA=3.279
NC_035093.1	39896232	.	G	T	.	.	MAF_INRAE=9.494;MAF_USDA=16.471
NC_035093.1	39896238	.	G	T	.	.	MAF_INRAE=5.063
NC_035093.1	39896630	.	A	C	.	.	MAF_INRAE=10.0;MAF_USDA=5.357
NC_035093.1	39896705	.	C	G	.	.	MAF_INRAE=1.667;MAF_USDA=5.294
NC_035093.1	39896721	.	T	C	.	.	MAF_USDA=4.098
NC_035093.1	39896807	.	A	C	.	.	MAF_INRAE=10.127;MAF_USDA=6.471
NC_035093.1	39896814	.	T	G	.	.	MAF_INRAE=29.747;MAF_USDA=1.639
NC_035093.1	39896840	.	A	T	.	.	MAF_USDA=12.5
NC_035093.1	39896956	.	C	T	.	.	MAF_USDA=2.5
NC_035093.1	39897059	.	G	T	.	.	MAF_INRAE=10.127;MAF_USDA=16.471
NC_035093.1	39897107	.	T	A	.	.	MAF_INRAE=5.063
NC_035093.1	39897133	.	G	T	.	.	MAF_USDA=4.918
NC_035093.1	39897172	.	T	G	.	.	MAF_INRAE=6.962;MAF_USDA=13.529
NC_035093.1	39897321	.	G	T	.	.	MAF_USDA=4.098
NC_035093.1	39897379	.	A	T	.	.	MAF_INRAE=6.329
NC_035093.1	39897425	.	C	A	.	.	MAF_USDA=1.639
NC_035093.1	39897437	.	G	A	.	.	MAF_USDA=48.824
NC_035093.1	39897530	.	G	A	.	.	MAF_USDA=4.706
NC_035093.1	39897559	.	C	T	.	.	MAF_USDA=37.5
NC_035093.1	39897681	.	C	T	.	.	MAF_USDA=4.098
NC_035093.1	39897733	.	G	C	.	.	MAF_USDA=1.639
NC_035093.1	39897765	.	A	G	.	.	MAF_USDA=5.882
NC_035093.1	39897830	.	G	T	.	.	MAF_USDA=1.639
NC_035093.1	39897923	.	A	C	.	.	MAF_USDA=1.639
NC_035093.1	39897940	.	C	G	.	.	MAF_USDA=2.459
NC_035093.1	39897965	.	G	T	.	.	MAF_INRAE=8.861;MAF_USDA=12.353
NC_035093.1	39898019	.	T	A	.	.	MAF_USDA=1.639
NC_035093.1	39898151	.	G	A	.	.	MAF_USDA=17.262
NC_035093.1	39898187	.	T	C	.	.	MAF_USDA=1.639
NC_035093.1	39898461	.	C	A	.	.	MAF_USDA=18.75
NC_035093.1	39898496	.	G	A	.	.	MAF_INRAE=15.789;MAF_USDA=2.083
NC_035093.1	39898498	.	G	C	.	.	MAF_INRAE=15.789;MAF_USDA=10.417
NC_035093.1	39898523	.	C	T	.	.	MAF_USDA=6.25
NC_035093.1	39898616	.	G	A	.	.	MAF_USDA=41.667
NC_035093.1	39898823	.	C	A	.	.	MAF_INRAE=1.667;MAF_USDA=5.882
NC_035093.1	39898827	.	T	A	.	.	MAF_INRAE=1.667;MAF_USDA=5.882
NC_035093.1	39898859	.	A	G	.	.	MAF_USDA=1.639
NC_035093.1	39898941	.	G	A	.	.	MAF_INRAE=10.127;MAF_USDA=16.471
NC_035093.1	39898951	.	G	A	.	.	MAF_USDA=4.098
NC_035093.1	39898972	.	G	A	.	.	MAF_USDA=12.353
NC_035093.1	39899012	.	G	A	.	.	MAF_INRAE=10.526
NC_035093.1	39899110	.	C	T	.	.	MAF_USDA=6.25
NC_035093.1	39899125	.	C	T	.	.	MAF_USDA=18.75
NC_035093.1	39899127	.	G	A	.	.	MAF_USDA=3.39
NC_035093.1	39899142	.	G	A	.	.	MAF_USDA=4.098
NC_035093.1	39899203	.	C	T	.	.	MAF_USDA=47.619
NC_035093.1	39899261	.	G	T	.	.	MAF_USDA=4.098
NC_035093.1	39899365	.	G	A	.	.	MAF_USDA=48.824
NC_035093.1	39899452	.	C	G	.	.	MAF_USDA=3.279
NC_035093.1	39899500	.	G	A	.	.	MAF_INRAE=15.789;MAF_USDA=47.647
NC_035093.1	39899521	.	C	T	.	.	MAF_USDA=10.588
NC_035093.1	39899552	.	G	A	.	.	MAF_USDA=2.083
NC_035093.1	39899602	.	T	C	.	.	MAF_USDA=5.738
NC_035093.1	39899614	.	T	A	.	.	MAF_USDA=2.459
NC_035093.1	39899623	.	G	C	.	.	MAF_INRAE=2.5;MAF_USDA=13.095
NC_035093.1	39899778	.	G	A	.	.	MAF_INRAE=9.494;MAF_USDA=15.882
NC_035093.1	39900031	.	A	G	.	.	MAF_USDA=6.557
NC_035093.1	39900191	.	C	T	.	.	MAF_USDA=6.25
NC_035093.1	39900236	.	G	T	.	.	MAF_USDA=3.279
NC_035093.1	39900252	.	C	A	.	.	MAF_USDA=13.115
NC_035093.1	39900258	.	G	A	.	.	MAF_USDA=12.295
NC_035093.1	39900259	.	G	A	.	.	MAF_USDA=13.115
NC_035093.1	39900275	.	T	C	.	.	MAF_USDA=13.934
NC_035093.1	39900276	.	A	T	.	.	MAF_USDA=13.115
NC_035093.1	39900278	.	A	G	.	.	MAF_USDA=13.115
NC_035093.1	39900283	.	A	T	.	.	MAF_USDA=12.295
NC_035093.1	39900287	.	C	A	.	.	MAF_INRAE=20.253;MAF_USDA=12.941
NC_035093.1	39900304	.	G	T	.	.	MAF_USDA=12.295
NC_035093.1	39900319	.	C	G	.	.	MAF_USDA=13.115
NC_035093.1	39900331	.	T	C	.	.	MAF_USDA=12.295
NC_035093.1	39900340	.	C	T	.	.	MAF_USDA=10.656
NC_035093.1	39900358	.	G	T	.	.	MAF_USDA=4.918
NC_035093.1	39900399	.	G	A	.	.	MAF_USDA=3.279
NC_035093.1	39900474	.	G	A	.	.	MAF_INRAE=10.127;MAF_USDA=8.197
NC_035093.1	39900482	.	G	T	.	.	MAF_INRAE=3.333
NC_035093.1	39900486	.	A	G	.	.	MAF_USDA=1.639
NC_035093.1	39900488	.	C	T	.	.	MAF_INRAE=5.063
NC_035093.1	39900542	.	T	A	.	.	MAF_USDA=12.941
NC_035093.1	39900552	.	T	A	.	.	MAF_USDA=1.639
NC_035093.1	39900622	.	C	T	.	.	MAF_USDA=4.167
NC_035093.1	39900777	.	G	A	.	.	MAF_USDA=1.639
NC_035093.1	39901026	.	G	T	.	.	MAF_USDA=3.279
NC_035093.1	39901052	.	C	T	.	.	MAF_USDA=1.639
NC_035093.1	39901075	.	G	T	.	.	MAF_USDA=49.412
NC_035093.1	39901090	.	C	T	.	.	MAF_INRAE=10.127;MAF_USDA=16.471
NC_035093.1	39901171	.	A	G	.	.	MAF_INRAE=10.127;MAF_USDA=14.706
NC_035093.1	39901285	.	C	A	.	.	MAF_USDA=5.294
NC_035093.1	39901289	.	G	T	.	.	MAF_USDA=4.098
NC_035093.1	39901552	.	C	T	.	.	MAF_USDA=6.471
NC_035093.1	39901561	.	C	T	.	.	MAF_USDA=30.588
NC_035093.1	39901580	.	G	A	.	.	MAF_USDA=4.098
NC_035093.1	39901885	.	G	A	.	.	MAF_USDA=12.5
NC_035093.1	39901965	.	C	T	.	.	MAF_USDA=30.0
NC_035093.1	39902050	.	C	T	.	.	MAF_USDA=30.588
NC_035093.1	39902141	.	G	A	.	.	MAF_INRAE=5.263;MAF_USDA=4.167
NC_035093.1	39902262	.	C	T	.	.	MAF_USDA=2.459
NC_035093.1	39902305	.	G	T	.	.	MAF_USDA=7.059
NC_035093.1	39902326	.	G	A	.	.	MAF_USDA=1.639
NC_035093.1	39902366	.	C	T	.	.	MAF_USDA=1.639
NC_035093.1	39902416	.	G	A	.	.	MAF_USDA=1.639
NC_035093.1	39902666	.	G	A	.	.	MAF_USDA=1.639
NC_035093.1	39902728	.	G	T	.	.	MAF_USDA=4.167
NC_035093.1	39902733	.	G	A	.	.	MAF_INRAE=1.667
NC_035093.1	39902925	.	G	T	.	.	MAF_USDA=11.475
NC_035093.1	39902934	.	C	A	.	.	MAF_USDA=4.098
NC_035093.1	39902944	.	G	A	.	.	MAF_USDA=4.098
NC_035093.1	39902962	.	C	G	.	.	MAF_USDA=1.639
NC_035093.1	39903058	.	A	G	.	.	MAF_INRAE=29.747
NC_035093.1	39903069	.	G	A	.	.	MAF_USDA=48.235
NC_035093.1	39903158	.	T	A	.	.	MAF_USDA=29.412
NC_035093.1	39903316	.	G	A	.	.	MAF_USDA=2.459
NC_035093.1	39903322	.	G	C	.	.	MAF_USDA=2.459
NC_035093.1	39903364	.	C	T	.	.	MAF_INRAE=39.241;MAF_USDA=17.059
NC_035093.1	39903370	.	C	T	.	.	MAF_USDA=1.639
NC_035093.1	39903450	.	C	A	.	.	MAF_USDA=1.639
NC_035093.1	39903516	.	T	A	.	.	MAF_INRAE=3.333
NC_035093.1	39903543	.	G	T	.	.	MAF_INRAE=9.494;MAF_USDA=6.557
NC_035093.1	39903648	.	A	G	.	.	MAF_USDA=1.639
NC_035093.1	39903799	.	C	T	.	.	MAF_USDA=3.279
NC_035093.1	39903822	.	G	T	.	.	MAF_INRAE=5.263
NC_035093.1	39903827	.	C	T	.	.	MAF_USDA=3.333
NC_035093.1	39903872	.	T	C	.	.	MAF_USDA=7.059
NC_035093.1	39903890	.	C	A	.	.	MAF_USDA=5.294
NC_035093.1	39904250	.	G	C	.	.	MAF_USDA=2.459
NC_035093.1	39904288	.	C	A	.	.	MAF_INRAE=10.127;MAF_USDA=6.557
NC_035093.1	39904459	.	C	T	.	.	MAF_INRAE=29.114
NC_035093.1	39904477	.	A	C	.	.	MAF_INRAE=3.333
NC_035093.1	39904541	.	T	G	.	.	MAF_INRAE=10.127;MAF_USDA=7.377
NC_035093.1	39904601	.	G	A	.	.	MAF_USDA=5.0
NC_035093.1	39904633	.	C	T	.	.	MAF_INRAE=10.127;MAF_USDA=5.738
NC_035093.1	39904899	.	G	A	.	.	MAF_USDA=1.639
NC_035093.1	39904906	.	G	T	.	.	MAF_INRAE=4.167;MAF_USDA=44.706
NC_035093.1	39905042	.	C	A	.	.	MAF_INRAE=29.747
NC_035093.1	39905157	.	C	T	.	.	MAF_USDA=1.639
NC_035093.1	39905228	.	G	A	.	.	MAF_USDA=4.167
NC_035093.1	39905243	.	G	C	.	.	MAF_INRAE=2.532;MAF_USDA=7.377
NC_035093.1	39905287	.	A	G	.	.	MAF_INRAE=9.494;MAF_USDA=21.176
NC_035093.1	39905310	.	A	G	.	.	MAF_INRAE=12.025;MAF_USDA=41.765
NC_035093.1	39905323	.	A	T	.	.	MAF_USDA=32.941
NC_035093.1	39905366	.	T	C	.	.	MAF_USDA=4.098
NC_035093.1	39905380	.	C	T	.	.	MAF_USDA=4.098
NC_035093.1	39905383	.	T	C	.	.	MAF_USDA=4.167
NC_035093.1	39905419	.	G	A	.	.	MAF_INRAE=12.658;MAF_USDA=41.765
NC_035093.1	39905423	.	C	A	.	.	MAF_USDA=1.639
NC_035093.1	39905429	.	C	A	.	.	MAF_INRAE=12.658;MAF_USDA=41.765
NC_035093.1	39905437	.	A	G	.	.	MAF_USDA=1.176
NC_035093.1	39905474	.	G	A	.	.	MAF_INRAE=12.658;MAF_USDA=28.824
NC_035093.1	39905478	.	T	G	.	.	MAF_USDA=14.583
NC_035093.1	39905483	.	C	A	.	.	MAF_INRAE=12.025;MAF_USDA=41.176
NC_035093.1	39905484	.	A	T	.	.	MAF_INRAE=10.833;MAF_USDA=41.176
NC_035093.1	39905563	.	C	G	.	.	MAF_USDA=2.5
NC_035093.1	39905682	.	T	A	.	.	MAF_INRAE=3.333;MAF_USDA=35.882
NC_035093.1	39905683	.	T	A	.	.	MAF_INRAE=3.333;MAF_USDA=39.412
NC_035093.1	39905734	.	T	G	.	.	MAF_USDA=4.918
NC_035093.1	39905739	.	A	T	.	.	MAF_INRAE=4.167;MAF_USDA=48.235
NC_035093.1	39905754	.	G	T	.	.	MAF_USDA=12.941
NC_035093.1	39905755	.	G	T	.	.	MAF_USDA=12.353
NC_035093.1	39905788	.	G	A	.	.	MAF_USDA=1.639
NC_035093.1	39905801	.	G	T	.	.	MAF_INRAE=29.747
NC_035093.1	39905948	.	C	A	.	.	MAF_INRAE=3.333;MAF_USDA=2.083
NC_035093.1	39906026	.	A	G	.	.	MAF_USDA=12.941
NC_035093.1	39906036	.	A	G	.	.	MAF_INRAE=3.333;MAF_USDA=3.279
NC_035093.1	39906043	.	C	A	.	.	MAF_USDA=17.647
NC_035093.1	39906051	.	C	T	.	.	MAF_USDA=12.353
NC_035093.1	39906052	.	G	A	.	.	MAF_USDA=17.647
NC_035093.1	39906067	.	T	C	.	.	MAF_INRAE=10.127;MAF_USDA=6.557
NC_035093.1	39906075	.	T	A	.	.	MAF_USDA=30.588
NC_035093.1	39906110	.	G	A	.	.	MAF_INRAE=3.333;MAF_USDA=2.083
NC_035093.1	39906128	.	G	A	.	.	MAF_USDA=6.25
NC_035093.1	39906138	.	C	G	.	.	MAF_USDA=7.059
NC_035093.1	39906156	.	C	T	.	.	MAF_INRAE=29.114;MAF_USDA=1.639
NC_035093.1	39906162	.	G	T	.	.	MAF_INRAE=2.5;MAF_USDA=2.083
NC_035093.1	39906166	.	T	A	.	.	MAF_USDA=2.083
NC_035093.1	39906178	.	T	C	.	.	MAF_INRAE=1.667
NC_035093.1	39906202	.	T	G	.	.	MAF_USDA=22.917
NC_035093.1	39906223	.	C	A	.	.	MAF_USDA=47.917
NC_035093.1	39906260	.	A	T	.	.	MAF_USDA=2.083
NC_035093.1	39907054	.	T	C	.	.	MAF_INRAE=2.532;MAF_USDA=6.25
NC_035093.1	39908107	.	T	C	.	.	MAF_USDA=43.478
NC_035093.1	39908466	.	T	G	.	.	MAF_USDA=1.667
NC_035093.1	39908584	.	T	C	.	.	MAF_USDA=7.059
NC_035093.1	39908594	.	A	G	.	.	MAF_INRAE=3.333;MAF_USDA=34.118
NC_035093.1	39908629	.	T	A	.	.	MAF_USDA=1.639
NC_035093.1	39908668	.	G	A	.	.	MAF_USDA=16.667
NC_035093.1	39908669	.	A	C	.	.	MAF_USDA=3.571
NC_035093.1	39908673	.	G	T	.	.	MAF_INRAE=47.368;MAF_USDA=16.071
NC_035093.1	39908684	.	G	T	.	.	MAF_INRAE=2.532;MAF_USDA=7.059
NC_035093.1	39908749	.	G	T	.	.	MAF_INRAE=33.333
NC_035093.1	39908754	.	T	A	.	.	MAF_USDA=7.377
NC_035093.1	39908757	.	G	A	.	.	MAF_INRAE=3.797
NC_035093.1	39908763	.	T	G	.	.	MAF_USDA=7.377
NC_035093.1	39908769	.	A	G	.	.	MAF_USDA=7.377
NC_035093.1	39908786	.	G	T	.	.	MAF_USDA=1.176
NC_035093.1	39908807	.	G	A	.	.	MAF_USDA=12.353
NC_035093.1	39908821	.	G	T	.	.	MAF_INRAE=35.443;MAF_USDA=16.471
NC_035093.1	39908869	.	C	T	.	.	MAF_USDA=2.459
NC_035093.1	39909073	.	T	G	.	.	MAF_USDA=6.557
NC_035093.1	39909100	.	T	C	.	.	MAF_INRAE=39.873;MAF_USDA=28.235
NC_035093.1	39909109	.	C	T	.	.	MAF_INRAE=29.114
NC_035093.1	39909142	.	G	A	.	.	MAF_USDA=6.548
NC_035093.1	39909196	.	A	G	.	.	MAF_INRAE=20.886;MAF_USDA=10.714
NC_035093.1	39909308	.	G	T	.	.	MAF_INRAE=4.167;MAF_USDA=50.0
NC_035093.1	39909324	.	A	C	.	.	MAF_USDA=32.353
NC_035093.1	39909325	.	T	C	.	.	MAF_INRAE=29.114
NC_035093.1	39909364	.	T	A	.	.	MAF_USDA=1.765
NC_035093.1	39909381	.	G	T	.	.	MAF_USDA=7.647
NC_035093.1	39909448	.	C	T	.	.	MAF_USDA=32.941
NC_035093.1	39909452	.	G	A	.	.	MAF_USDA=7.059
NC_035093.1	39909455	.	A	C	.	.	MAF_INRAE=20.253;MAF_USDA=10.588
NC_035093.1	39909475	.	A	G	.	.	MAF_USDA=1.639
NC_035093.1	39909478	.	A	C	.	.	MAF_USDA=4.918
NC_035093.1	39909588	.	A	G	.	.	MAF_USDA=1.639
NC_035093.1	39909907	.	G	T	.	.	MAF_USDA=7.377
NC_035093.1	39909999	.	G	A	.	.	MAF_USDA=1.639
NC_035093.1	39910145	.	C	T	.	.	MAF_USDA=4.098
NC_035093.1	39910192	.	A	T	.	.	MAF_USDA=10.656
NC_035093.1	39910450	.	G	A	.	.	MAF_USDA=3.333
NC_035093.1	39910495	.	T	G	.	.	MAF_INRAE=11.392;MAF_USDA=8.333
NC_035093.1	39910527	.	C	A	.	.	MAF_INRAE=10.127;MAF_USDA=19.048
NC_035093.1	39910587	.	C	T	.	.	MAF_USDA=10.714
NC_035093.1	39910601	.	G	T	.	.	MAF_INRAE=9.167;MAF_USDA=16.471
NC_035093.1	39910608	.	T	A	.	.	MAF_INRAE=11.667;MAF_USDA=20.833
NC_035093.1	39910611	.	T	G	.	.	MAF_INRAE=11.667;MAF_USDA=20.833
NC_035093.1	39910627	.	G	A	.	.	MAF_INRAE=25.0;MAF_USDA=45.833
NC_035093.1	39910667	.	G	A	.	.	MAF_INRAE=32.278;MAF_USDA=3.279
NC_035093.1	39910679	.	T	C	.	.	MAF_INRAE=20.886;MAF_USDA=33.333
NC_035093.1	39910716	.	T	A	.	.	MAF_INRAE=10.127;MAF_USDA=21.176
NC_035093.1	39910720	.	C	T	.	.	MAF_INRAE=10.127;MAF_USDA=17.647
NC_035093.1	39910727	.	A	G	.	.	MAF_INRAE=10.526;MAF_USDA=4.918
NC_035093.1	39910833	.	C	T	.	.	MAF_INRAE=10.127;MAF_USDA=16.471
NC_035093.1	39910953	.	G	A	.	.	MAF_USDA=1.639
NC_035093.1	39910960	.	G	A	.	.	MAF_USDA=4.918
NC_035093.1	39910979	.	A	C	.	.	MAF_USDA=14.583
NC_035093.1	39910994	.	T	A	.	.	MAF_USDA=4.167
NC_035093.1	39911042	.	T	G	.	.	MAF_INRAE=13.924;MAF_USDA=6.471
NC_035093.1	39911079	.	A	C	.	.	MAF_USDA=4.098
NC_035093.1	39911134	.	T	C	.	.	MAF_INRAE=10.0;MAF_USDA=14.118
NC_035093.1	39911137	.	A	C	.	.	MAF_INRAE=13.333;MAF_USDA=28.235
NC_035093.1	39911178	.	G	A	.	.	MAF_INRAE=7.595;MAF_USDA=8.333
NC_035093.1	39911216	.	T	C	.	.	MAF_USDA=4.098
NC_035093.1	39911238	.	G	A	.	.	MAF_INRAE=6.329
NC_035093.1	39911526	.	C	T	.	.	MAF_INRAE=32.911;MAF_USDA=7.143
NC_035093.1	39911628	.	G	A	.	.	MAF_INRAE=3.333;MAF_USDA=1.639
NC_035093.1	39911828	.	A	G	.	.	MAF_USDA=3.279
NC_035093.1	39911928	.	G	C	.	.	MAF_INRAE=34.81;MAF_USDA=7.059
NC_035093.1	39912007	.	T	A	.	.	MAF_USDA=4.098
NC_035093.1	39912081	.	G	T	.	.	MAF_INRAE=12.5;MAF_USDA=14.118
NC_035093.1	39912162	.	G	A	.	.	MAF_INRAE=7.595;MAF_USDA=2.353
NC_035093.1	39912266	.	T	G	.	.	MAF_USDA=4.098
NC_035093.1	39912493	.	C	T	.	.	MAF_USDA=2.459
NC_035093.1	39912670	.	C	A	.	.	MAF_USDA=3.333
NC_035093.1	39912680	.	T	C	.	.	MAF_INRAE=7.595;MAF_USDA=2.381
NC_035093.1	39912781	.	C	G	.	.	MAF_USDA=4.918
NC_035093.1	39913013	.	C	T	.	.	MAF_INRAE=8.861;MAF_USDA=4.167
NC_035093.1	39913140	.	T	G	.	.	MAF_USDA=3.279
NC_035093.1	39913146	.	C	T	.	.	MAF_INRAE=44.304;MAF_USDA=10.0
NC_035093.1	39913169	.	T	A	.	.	MAF_USDA=6.25
NC_035093.1	39913395	.	A	G	.	.	MAF_INRAE=48.734;MAF_USDA=15.882
NC_035093.1	39913437	.	A	C	.	.	MAF_USDA=1.765
NC_035093.1	39913487	.	C	T	.	.	MAF_INRAE=10.127;MAF_USDA=6.557
NC_035093.1	39913488	.	G	A	.	.	MAF_USDA=4.918
NC_035093.1	39913521	.	G	A	.	.	MAF_USDA=11.31
NC_035093.1	39913536	.	C	G	.	.	MAF_USDA=2.5
NC_035093.1	39913607	.	A	T	.	.	MAF_USDA=4.167
NC_035093.1	39914745	.	G	A	.	.	MAF_INRAE=8.228;MAF_USDA=4.167
NC_035093.1	39914839	.	C	A	.	.	MAF_USDA=1.639
NC_035093.1	39914967	.	G	T	.	.	MAF_INRAE=11.392;MAF_USDA=41.667
NC_035093.1	39914983	.	G	A	.	.	MAF_USDA=7.059
NC_035093.1	39914988	.	C	T	.	.	MAF_USDA=5.738
NC_035093.1	39914996	.	G	A	.	.	MAF_USDA=6.557
NC_035093.1	39915001	.	A	G	.	.	MAF_USDA=6.557
NC_035093.1	39915005	.	G	A	.	.	MAF_USDA=6.557
NC_035093.1	39915006	.	G	A	.	.	MAF_USDA=4.918
NC_035093.1	39915012	.	C	T	.	.	MAF_USDA=6.557
NC_035093.1	39915023	.	C	G	.	.	MAF_USDA=6.25
NC_035093.1	39915024	.	G	A	.	.	MAF_USDA=6.25
NC_035093.1	39915041	.	A	C	.	.	MAF_USDA=5.738
NC_035093.1	39915048	.	C	T	.	.	MAF_INRAE=10.127;MAF_USDA=7.377
NC_035093.1	39915075	.	C	A	.	.	MAF_USDA=7.143
NC_035093.1	39915076	.	A	C	.	.	MAF_USDA=9.016
NC_035093.1	39915078	.	G	A	.	.	MAF_USDA=1.639
NC_035093.1	39915079	.	C	T	.	.	MAF_USDA=12.941
NC_035093.1	39915098	.	G	C	.	.	MAF_USDA=6.557
NC_035093.1	39915100	.	A	G	.	.	MAF_USDA=4.918
NC_035093.1	39915225	.	C	A	.	.	MAF_USDA=2.459
NC_035093.1	39915292	.	G	A	.	.	MAF_USDA=1.639
NC_035093.1	39915339	.	A	G	.	.	MAF_INRAE=10.127;MAF_USDA=7.377
NC_035093.1	39915348	.	G	A	.	.	MAF_USDA=1.639
NC_035093.1	39915384	.	T	C	.	.	MAF_USDA=13.934
NC_035093.1	39915438	.	T	G	.	.	MAF_INRAE=10.127;MAF_USDA=11.475
NC_035093.1	39915497	.	G	A	.	.	MAF_INRAE=10.0;MAF_USDA=18.824
NC_035093.1	39915597	.	A	C	.	.	MAF_INRAE=8.861
NC_035093.1	39915708	.	G	A	.	.	MAF_INRAE=6.329
NC_035093.1	39915709	.	A	G	.	.	MAF_INRAE=6.667
NC_035093.1	39915714	.	G	C	.	.	MAF_USDA=4.098
NC_035093.1	39915726	.	G	A	.	.	MAF_USDA=1.639
NC_035093.1	39915736	.	G	C	.	.	MAF_INRAE=3.333
NC_035093.1	39915809	.	C	A	.	.	MAF_INRAE=11.392;MAF_USDA=18.824
NC_035093.1	39915829	.	G	A	.	.	MAF_INRAE=10.127;MAF_USDA=6.557
NC_035093.1	39915859	.	G	T	.	.	MAF_INRAE=10.127;MAF_USDA=6.557
NC_035093.1	39915919	.	C	A	.	.	MAF_INRAE=5.263
NC_035093.1	39915972	.	C	A	.	.	MAF_INRAE=29.747;MAF_USDA=17.059
NC_035093.1	39916446	.	A	C	.	.	MAF_USDA=4.098
NC_035093.1	39916531	.	G	A	.	.	MAF_USDA=1.639
NC_035093.1	39916574	.	A	G	.	.	MAF_USDA=4.118
NC_035093.1	39916629	.	A	T	.	.	MAF_USDA=1.639
NC_035093.1	39916636	.	A	G	.	.	MAF_INRAE=15.823;MAF_USDA=15.294
NC_035093.1	39916773	.	G	A	.	.	MAF_INRAE=30.38;MAF_USDA=9.412
NC_035093.1	39916785	.	C	G	.	.	MAF_INRAE=5.063;MAF_USDA=4.706
NC_035093.1	39916897	.	C	T	.	.	MAF_USDA=1.639
NC_035093.1	39917053	.	A	T	.	.	MAF_USDA=1.639
NC_035093.1	39917198	.	G	T	.	.	MAF_USDA=1.639
NC_035093.1	39917240	.	T	A	.	.	MAF_INRAE=29.747
NC_035093.1	39917472	.	C	T	.	.	MAF_INRAE=3.333;MAF_USDA=4.098
NC_035093.1	39917493	.	T	C	.	.	MAF_INRAE=6.329
NC_035093.1	39917515	.	G	T	.	.	MAF_INRAE=13.924;MAF_USDA=9.836
NC_035093.1	39917563	.	A	G	.	.	MAF_USDA=4.098
NC_035093.1	39917573	.	A	T	.	.	MAF_USDA=1.639
NC_035093.1	39917574	.	A	T	.	.	MAF_USDA=1.639
NC_035093.1	39917575	.	A	T	.	.	MAF_USDA=1.639
NC_035093.1	39917577	.	G	T	.	.	MAF_USDA=1.639
NC_035093.1	39917618	.	C	T	.	.	MAF_INRAE=49.367;MAF_USDA=24.706
NC_035093.1	39917655	.	T	A	.	.	MAF_INRAE=49.367;MAF_USDA=24.118
NC_035093.1	39917658	.	G	T	.	.	MAF_INRAE=5.263
NC_035093.1	39917713	.	C	T	.	.	MAF_INRAE=11.392;MAF_USDA=16.471
NC_035093.1	39917796	.	A	C	.	.	MAF_USDA=1.639
NC_035093.1	39917849	.	G	A	.	.	MAF_INRAE=5.063;MAF_USDA=1.176
NC_035093.1	39917854	.	A	G	.	.	MAF_INRAE=6.329
NC_035093.1	39917880	.	G	A	.	.	MAF_USDA=3.279
NC_035093.1	39917887	.	C	A	.	.	MAF_INRAE=5.263
NC_035093.1	39917978	.	T	C	.	.	MAF_USDA=5.882
NC_035093.1	39918003	.	C	T	.	.	MAF_USDA=1.639
NC_035093.1	39918100	.	G	A	.	.	MAF_USDA=4.918
NC_035093.1	39918251	.	A	C	.	.	MAF_INRAE=6.329
NC_035093.1	39918267	.	C	T	.	.	MAF_USDA=8.824
NC_035093.1	39918351	.	C	T	.	.	MAF_USDA=1.639
NC_035093.1	39918631	.	C	T	.	.	MAF_USDA=31.25
NC_035093.1	39918813	.	A	C	.	.	MAF_USDA=14.118
NC_035093.1	39918823	.	A	G	.	.	MAF_USDA=1.639
NC_035093.1	39918977	.	T	C	.	.	MAF_INRAE=31.579;MAF_USDA=25.294
NC_035093.1	39919030	.	C	A	.	.	MAF_USDA=1.765
NC_035093.1	39919201	.	G	T	.	.	MAF_INRAE=3.797;MAF_USDA=4.167
NC_035093.1	39919298	.	G	T	.	.	MAF_USDA=2.459
NC_035093.1	39919311	.	C	T	.	.	MAF_USDA=1.639
NC_035093.1	39919489	.	C	T	.	.	MAF_USDA=1.639
NC_035093.1	39919656	.	C	A	.	.	MAF_USDA=4.918
NC_035093.1	39919661	.	A	G	.	.	MAF_USDA=3.529
NC_035093.1	39919709	.	C	A	.	.	MAF_USDA=4.098
NC_035093.1	39919784	.	G	A	.	.	MAF_INRAE=17.089;MAF_USDA=50.0
NC_035093.1	39919915	.	T	A	.	.	MAF_INRAE=34.167
NC_035093.1	39919928	.	C	A	.	.	MAF_INRAE=29.114
NC_035093.1	39920116	.	G	A	.	.	MAF_INRAE=18.987;MAF_USDA=15.882
NC_035093.1	39920122	.	G	C	.	.	MAF_INRAE=5.263
NC_035093.1	39920146	.	T	G	.	.	MAF_INRAE=5.063;MAF_USDA=1.639
NC_035093.1	39920182	.	C	A	.	.	MAF_USDA=6.557
NC_035093.1	39920199	.	A	T	.	.	MAF_INRAE=11.392;MAF_USDA=15.882
NC_035093.1	39920205	.	G	C	.	.	MAF_USDA=3.279
NC_035093.1	39920215	.	G	T	.	.	MAF_INRAE=5.063;MAF_USDA=1.639
NC_035093.1	39920217	.	C	A	.	.	MAF_INRAE=4.167;MAF_USDA=3.279
NC_035093.1	39920237	.	T	C	.	.	MAF_USDA=6.25
NC_035093.1	39920264	.	C	A	.	.	MAF_INRAE=10.127;MAF_USDA=11.765
NC_035093.1	39920366	.	C	T	.	.	MAF_INRAE=11.392;MAF_USDA=15.882
NC_035093.1	39920390	.	G	A	.	.	MAF_USDA=7.647
NC_035093.1	39920450	.	T	C	.	.	MAF_USDA=1.639
NC_035093.1	39920460	.	G	T,C	.	.	MAF_INRAE=5.263;MAF_USDA=3.529
NC_035093.1	39920495	.	G	T	.	.	MAF_USDA=12.353
NC_035093.1	39920523	.	A	C	.	.	MAF_INRAE=5.063;MAF_USDA=1.639
NC_035093.1	39920534	.	T	C	.	.	MAF_INRAE=5.063;MAF_USDA=1.639
NC_035093.1	39920550	.	A	G	.	.	MAF_INRAE=6.962
NC_035093.1	39920649	.	C	A	.	.	MAF_USDA=2.459
NC_035093.1	39920660	.	G	T	.	.	MAF_INRAE=28.481;MAF_USDA=37.059
NC_035093.1	39920821	.	A	G	.	.	MAF_USDA=1.639
NC_035093.1	39920856	.	C	G	.	.	MAF_INRAE=5.063;MAF_USDA=4.118
NC_035093.1	39920920	.	G	A	.	.	MAF_INRAE=15.19;MAF_USDA=27.647
NC_035093.1	39921075	.	G	T	.	.	MAF_INRAE=3.333;MAF_USDA=4.098
NC_035093.1	39921114	.	T	C	.	.	MAF_INRAE=5.696;MAF_USDA=3.279
NC_035093.1	39921200	.	G	A	.	.	MAF_USDA=1.639
NC_035093.1	39921253	.	C	T	.	.	MAF_USDA=1.639
NC_035093.1	39921365	.	T	C	.	.	MAF_INRAE=6.329
NC_035093.1	39921406	.	C	A	.	.	MAF_INRAE=5.696
NC_035093.1	39921473	.	A	C	.	.	MAF_INRAE=5.263
NC_035093.1	39921541	.	G	A	.	.	MAF_USDA=13.529
NC_035093.1	39921580	.	C	T	.	.	MAF_USDA=1.639
NC_035093.1	39921633	.	T	C	.	.	MAF_INRAE=3.797;MAF_USDA=4.167
NC_035093.1	39921711	.	T	G	.	.	MAF_USDA=1.765
NC_035093.1	39921780	.	T	C	.	.	MAF_INRAE=10.759;MAF_USDA=15.882
NC_035093.1	39921813	.	T	C	.	.	MAF_INRAE=3.333;MAF_USDA=12.295
NC_035093.1	39921835	.	T	A	.	.	MAF_INRAE=3.333;MAF_USDA=12.295
NC_035093.1	39921896	.	G	A	.	.	MAF_USDA=5.738
NC_035093.1	39921967	.	G	T	.	.	MAF_INRAE=1.667;MAF_USDA=5.294
NC_035093.1	39922011	.	G	A	.	.	MAF_INRAE=10.127;MAF_USDA=11.765
NC_035093.1	39922118	.	A	T	.	.	MAF_INRAE=5.263
NC_035093.1	39922242	.	G	C	.	.	MAF_USDA=2.459
NC_035093.1	39922252	.	A	G	.	.	MAF_INRAE=2.532;MAF_USDA=1.639
NC_035093.1	39922253	.	G	A	.	.	MAF_INRAE=5.063;MAF_USDA=1.639
NC_035093.1	39922437	.	G	A	.	.	MAF_INRAE=48.101;MAF_USDA=22.353
NC_035093.1	39922448	.	A	C	.	.	MAF_USDA=4.098
NC_035093.1	39922521	.	A	C	.	.	MAF_USDA=4.918
NC_035093.1	39922588	.	C	A	.	.	MAF_INRAE=5.263
NC_035093.1	39922685	.	T	C	.	.	MAF_INRAE=12.658;MAF_USDA=6.557
NC_035093.1	39922692	.	T	C	.	.	MAF_USDA=10.656
NC_035093.1	39922741	.	A	G	.	.	MAF_INRAE=6.962;MAF_USDA=2.353
NC_035093.1	39922758	.	C	G	.	.	MAF_INRAE=5.263;MAF_USDA=6.557
NC_035093.1	39922776	.	A	T	.	.	MAF_INRAE=27.848;MAF_USDA=21.765
NC_035093.1	39922779	.	T	A	.	.	MAF_INRAE=46.203;MAF_USDA=22.353
NC_035093.1	39922858	.	A	C	.	.	MAF_USDA=1.639
NC_035093.1	39922943	.	C	T	.	.	MAF_USDA=4.918
NC_035093.1	39922957	.	G	A	.	.	MAF_INRAE=10.526;MAF_USDA=1.176
NC_035093.1	39923108	.	G	T	.	.	MAF_INRAE=5.063;MAF_USDA=1.765
NC_035093.1	39923115	.	A	G	.	.	MAF_INRAE=11.392;MAF_USDA=17.647
NC_035093.1	39923178	.	G	A	.	.	MAF_INRAE=3.797;MAF_USDA=2.353
NC_035093.1	39923286	.	T	C	.	.	MAF_USDA=6.557
NC_035093.1	39923551	.	G	A	.	.	MAF_INRAE=29.747
NC_035093.1	39923778	.	A	C	.	.	MAF_USDA=1.639
NC_035093.1	39923796	.	G	A	.	.	MAF_USDA=4.098
NC_035093.1	39923885	.	C	T	.	.	MAF_INRAE=47.468;MAF_USDA=25.882
NC_035093.1	39923957	.	T	A	.	.	MAF_INRAE=48.734;MAF_USDA=25.294
NC_035093.1	39923988	.	A	T	.	.	MAF_INRAE=12.658;MAF_USDA=6.557
NC_035093.1	39924056	.	T	C	.	.	MAF_INRAE=45.57;MAF_USDA=24.706
NC_035093.1	39924119	.	G	A	.	.	MAF_INRAE=44.304;MAF_USDA=38.824
NC_035093.1	39924135	.	G	A	.	.	MAF_INRAE=1.667;MAF_USDA=6.471
NC_035093.1	39924149	.	A	C	.	.	MAF_INRAE=44.304;MAF_USDA=40.0
NC_035093.1	39924151	.	G	A	.	.	MAF_USDA=2.459
NC_035093.1	39924217	.	T	C	.	.	MAF_INRAE=27.848;MAF_USDA=1.639
NC_035093.1	39924278	.	C	T	.	.	MAF_INRAE=21.519;MAF_USDA=19.412
NC_035093.1	39924280	.	G	A	.	.	MAF_INRAE=35.0;MAF_USDA=48.235
NC_035093.1	39924301	.	C	T	.	.	MAF_USDA=4.918
NC_035093.1	39924365	.	A	C	.	.	MAF_INRAE=23.333
NC_035093.1	39924462	.	C	T	.	.	MAF_INRAE=3.333;MAF_USDA=4.167
NC_035093.1	39924467	.	G	T	.	.	MAF_USDA=2.459
NC_035093.1	39924478	.	C	T	.	.	MAF_USDA=4.098
NC_035093.1	39924543	.	C	T	.	.	MAF_INRAE=29.747;MAF_USDA=2.459
NC_035093.1	39924560	.	G	A	.	.	MAF_INRAE=3.333;MAF_USDA=1.639
NC_035093.1	39924716	.	C	T	.	.	MAF_INRAE=18.987;MAF_USDA=40.588
NC_035093.1	39924852	.	G	C	.	.	MAF_INRAE=40.506;MAF_USDA=48.235
NC_035093.1	39924854	.	A	G	.	.	MAF_USDA=6.25
NC_035093.1	39924888	.	A	T	.	.	MAF_INRAE=6.329
NC_035093.1	39924921	.	A	T	.	.	MAF_USDA=17.647
NC_035093.1	39924935	.	C	A	.	.	MAF_INRAE=3.333
NC_035093.1	39925193	.	C	T	.	.	MAF_USDA=1.639
NC_035093.1	39925217	.	C	T	.	.	MAF_USDA=2.459
NC_035093.1	39925225	.	G	T	.	.	MAF_INRAE=1.667;MAF_USDA=6.471
NC_035093.1	39925336	.	A	G	.	.	MAF_USDA=4.098
NC_035093.1	39925337	.	T	C	.	.	MAF_USDA=4.118
NC_035093.1	39925421	.	C	T	.	.	MAF_INRAE=10.127;MAF_USDA=18.235
NC_035093.1	39925422	.	G	A	.	.	MAF_INRAE=6.329
NC_035093.1	39925465	.	T	A	.	.	MAF_INRAE=5.263
NC_035093.1	39925473	.	A	T	.	.	MAF_INRAE=3.797;MAF_USDA=4.167
NC_035093.1	39925528	.	A	C	.	.	MAF_INRAE=11.392;MAF_USDA=28.235
NC_035093.1	39925600	.	C	A	.	.	MAF_INRAE=39.873;MAF_USDA=43.529
NC_035093.1	39925624	.	T	A	.	.	MAF_USDA=3.279
NC_035093.1	39925635	.	G	A	.	.	MAF_USDA=10.0
NC_035093.1	39925650	.	G	T	.	.	MAF_INRAE=40.506;MAF_USDA=47.647
NC_035093.1	39925674	.	C	T	.	.	MAF_INRAE=10.127;MAF_USDA=6.557
NC_035093.1	39925681	.	A	G	.	.	MAF_USDA=4.918
NC_035093.1	39925707	.	C	T	.	.	MAF_INRAE=29.747
NC_035093.1	39925752	.	A	T	.	.	MAF_USDA=1.667
NC_035093.1	39925758	.	T	C	.	.	MAF_USDA=5.0
NC_035093.1	39925769	.	G	T	.	.	MAF_INRAE=30.38;MAF_USDA=45.833
NC_035093.1	39925822	.	T	A	.	.	MAF_INRAE=15.19;MAF_USDA=8.197
NC_035093.1	39925916	.	C	T	.	.	MAF_USDA=4.098
NC_035093.1	39925945	.	G	A	.	.	MAF_USDA=1.176
NC_035093.1	39925961	.	A	C	.	.	MAF_INRAE=11.392;MAF_USDA=2.459
NC_035093.1	39925995	.	G	A	.	.	MAF_USDA=2.083
NC_035093.1	39926066	.	A	C	.	.	MAF_INRAE=10.759;MAF_USDA=7.5
NC_035093.1	39926258	.	G	A	.	.	MAF_USDA=8.235
NC_035093.1	39926306	.	A	T	.	.	MAF_USDA=3.279
NC_035093.1	39926325	.	C	A	.	.	MAF_INRAE=15.19;MAF_USDA=6.557
NC_035093.1	39926349	.	C	T	.	.	MAF_USDA=10.0
NC_035093.1	39926438	.	T	C	.	.	MAF_INRAE=11.392;MAF_USDA=17.647
NC_035093.1	39926471	.	C	T	.	.	MAF_INRAE=6.329
NC_035093.1	39926568	.	T	A	.	.	MAF_INRAE=3.333
NC_035093.1	39926577	.	C	T	.	.	MAF_USDA=4.098
NC_035093.1	39926581	.	A	G	.	.	MAF_INRAE=15.19;MAF_USDA=27.647
NC_035093.1	39926652	.	G	A	.	.	MAF_USDA=5.738
NC_035093.1	39926678	.	G	A	.	.	MAF_INRAE=5.063
NC_035093.1	39926688	.	G	C	.	.	MAF_INRAE=15.19;MAF_USDA=31.765
NC_035093.1	39926805	.	C	T	.	.	MAF_INRAE=22.785;MAF_USDA=7.647
NC_035093.1	39926916	.	A	C	.	.	MAF_INRAE=11.667
NC_035093.1	39926972	.	C	A	.	.	MAF_USDA=7.059
NC_035093.1	39927017	.	C	G	.	.	MAF_USDA=4.098
NC_035093.1	39927052	.	G	T	.	.	MAF_USDA=1.765
NC_035093.1	39927077	.	G	T	.	.	MAF_USDA=2.459
NC_035093.1	39927126	.	G	T	.	.	MAF_INRAE=48.734;MAF_USDA=23.529
NC_035093.1	39927147	.	A	C	.	.	MAF_INRAE=15.823;MAF_USDA=31.176
NC_035093.1	39927159	.	A	G	.	.	MAF_USDA=4.167
NC_035093.1	39927161	.	A	C	.	.	MAF_INRAE=15.19;MAF_USDA=24.59
NC_035093.1	39927168	.	G	A	.	.	MAF_INRAE=15.19;MAF_USDA=27.059
NC_035093.1	39927300	.	T	C	.	.	MAF_INRAE=15.19;MAF_USDA=31.765
NC_035093.1	39927329	.	A	G	.	.	MAF_INRAE=15.19;MAF_USDA=32.353
NC_035093.1	39927349	.	G	T	.	.	MAF_USDA=2.459
NC_035093.1	39927395	.	A	T	.	.	MAF_USDA=1.639
NC_035093.1	39927409	.	T	C	.	.	MAF_USDA=2.459
NC_035093.1	39927481	.	T	G	.	.	MAF_INRAE=3.797;MAF_USDA=31.176
NC_035093.1	39927510	.	A	G	.	.	MAF_USDA=4.918
NC_035093.1	39927516	.	C	T	.	.	MAF_INRAE=42.405;MAF_USDA=22.353
NC_035093.1	39927539	.	G	A	.	.	MAF_USDA=6.557
NC_035093.1	39927573	.	G	C	.	.	MAF_USDA=2.542
NC_035093.1	39927583	.	C	G	.	.	MAF_USDA=5.085
NC_035093.1	39927618	.	A	C	.	.	MAF_INRAE=3.797;MAF_USDA=4.167
NC_035093.1	39927662	.	G	C	.	.	MAF_INRAE=15.19;MAF_USDA=31.548
NC_035093.1	39927675	.	A	G	.	.	MAF_USDA=1.786
NC_035093.1	39927716	.	T	G	.	.	MAF_INRAE=3.797;MAF_USDA=28.313
NC_035093.1	39927724	.	A	C	.	.	MAF_USDA=1.695
NC_035093.1	39927755	.	G	T	.	.	MAF_USDA=8.929
NC_035093.1	39927759	.	T	G	.	.	MAF_USDA=8.333
NC_035093.1	39927876	.	C	T	.	.	MAF_USDA=1.807
NC_035093.1	39927880	.	A	T	.	.	MAF_INRAE=29.114;MAF_USDA=24.699
NC_035093.1	39927906	.	G	A	.	.	MAF_INRAE=3.797;MAF_USDA=17.262
NC_035093.1	39927930	.	C	T	.	.	MAF_INRAE=27.215;MAF_USDA=26.786
NC_035093.1	39928110	.	C	T	.	.	MAF_INRAE=5.063;MAF_USDA=4.167
NC_035093.1	39928114	.	A	C	.	.	MAF_INRAE=40.833;MAF_USDA=47.024
NC_035093.1	39928169	.	T	A	.	.	MAF_INRAE=4.43;MAF_USDA=19.643
NC_035093.1	39928240	.	C	A	.	.	MAF_USDA=5.833
NC_035093.1	39928294	.	G	A	.	.	MAF_INRAE=7.595;MAF_USDA=1.667
NC_035093.1	39928342	.	A	G	.	.	MAF_INRAE=5.696;MAF_USDA=30.0
NC_035093.1	39928356	.	G	A	.	.	MAF_INRAE=13.291;MAF_USDA=14.118
NC_035093.1	39928460	.	G	T	.	.	MAF_INRAE=5.263
NC_035093.1	39928497	.	G	T	.	.	MAF_INRAE=12.658;MAF_USDA=10.0
NC_035093.1	39928498	.	A	T	.	.	MAF_INRAE=8.333;MAF_USDA=10.0
NC_035093.1	39928518	.	C	A	.	.	MAF_INRAE=3.333;MAF_USDA=1.639
NC_035093.1	39928580	.	C	T	.	.	MAF_INRAE=5.696;MAF_USDA=14.754
NC_035093.1	39928640	.	C	T	.	.	MAF_INRAE=1.667
NC_035093.1	39928694	.	A	T	.	.	MAF_INRAE=4.167;MAF_USDA=12.941
NC_035093.1	39928706	.	T	C	.	.	MAF_USDA=3.279
NC_035093.1	39928713	.	G	A	.	.	MAF_USDA=1.176
NC_035093.1	39928749	.	A	G	.	.	MAF_INRAE=24.684;MAF_USDA=50.0
NC_035093.1	39928764	.	A	G	.	.	MAF_INRAE=39.241;MAF_USDA=25.294
NC_035093.1	39928766	.	A	C	.	.	MAF_INRAE=25.833;MAF_USDA=47.059
NC_035093.1	39928857	.	T	A	.	.	MAF_INRAE=14.557;MAF_USDA=20.492
NC_035093.1	39928886	.	G	A	.	.	MAF_INRAE=11.667;MAF_USDA=24.706
NC_035093.1	39928891	.	A	G	.	.	MAF_USDA=2.353
NC_035093.1	39928984	.	G	A	.	.	MAF_USDA=6.25
NC_035093.1	39929203	.	G	A	.	.	MAF_USDA=5.738
NC_035093.1	39929262	.	G	A	.	.	MAF_USDA=6.557
NC_035093.1	39929414	.	G	A	.	.	MAF_INRAE=10.0
NC_035093.1	39929574	.	C	T	.	.	MAF_INRAE=21.519;MAF_USDA=43.529
NC_035093.1	39929622	.	G	T	.	.	MAF_INRAE=10.0;MAF_USDA=25.294
NC_035093.1	39929658	.	A	T	.	.	MAF_INRAE=1.667
NC_035093.1	39929713	.	G	A	.	.	MAF_INRAE=10.526
NC_035093.1	39929744	.	A	G	.	.	MAF_INRAE=20.833
NC_035093.1	39929767	.	C	T	.	.	MAF_INRAE=8.333;MAF_USDA=7.647
NC_035093.1	39929769	.	A	T	.	.	MAF_INRAE=8.333;MAF_USDA=7.647
NC_035093.1	39929795	.	C	T	.	.	MAF_INRAE=1.667
NC_035093.1	39929904	.	A	T	.	.	MAF_USDA=1.667
NC_035093.1	39929961	.	G	T	.	.	MAF_USDA=3.279
NC_035093.1	39930069	.	A	T	.	.	MAF_USDA=6.25
NC_035093.1	39930070	.	T	A	.	.	MAF_USDA=6.25
NC_035093.1	39930071	.	G	A	.	.	MAF_USDA=6.25
NC_035093.1	39930118	.	G	A	.	.	MAF_INRAE=2.532
NC_035093.1	39930127	.	G	T	.	.	MAF_USDA=1.639
NC_035093.1	39930163	.	G	A	.	.	MAF_INRAE=2.532;MAF_USDA=11.765
NC_035093.1	39930239	.	T	A	.	.	MAF_INRAE=5.063;MAF_USDA=5.294
NC_035093.1	39930334	.	G	A	.	.	MAF_INRAE=8.861;MAF_USDA=7.647
NC_035093.1	39930383	.	G	T	.	.	MAF_INRAE=20.253;MAF_USDA=10.0
NC_035093.1	39930401	.	G	C	.	.	MAF_INRAE=4.43;MAF_USDA=8.235
NC_035093.1	39930421	.	T	A	.	.	MAF_INRAE=10.833;MAF_USDA=5.738
NC_035093.1	39930464	.	C	A	.	.	MAF_USDA=8.333
NC_035093.1	39930474	.	T	G	.	.	MAF_INRAE=10.759;MAF_USDA=17.059
NC_035093.1	39930544	.	A	G	.	.	MAF_INRAE=12.025;MAF_USDA=17.059
NC_035093.1	39930628	.	A	T	.	.	MAF_USDA=2.353
NC_035093.1	39930675	.	C	G	.	.	MAF_INRAE=10.759;MAF_USDA=8.824
NC_035093.1	39930693	.	A	C	.	.	MAF_INRAE=6.962;MAF_USDA=6.471
NC_035093.1	39930695	.	T	G	.	.	MAF_INRAE=2.532;MAF_USDA=11.765
NC_035093.1	39930770	.	C	G	.	.	MAF_INRAE=10.759;MAF_USDA=8.824
NC_035093.1	39930872	.	G	A	.	.	MAF_USDA=2.459
NC_035093.1	39930955	.	G	A	.	.	MAF_INRAE=24.051;MAF_USDA=47.647
NC_035093.1	39931019	.	C	T	.	.	MAF_USDA=5.294
NC_035093.1	39931177	.	A	T	.	.	MAF_INRAE=1.667
NC_035093.1	39931205	.	T	C	.	.	MAF_USDA=1.639
NC_035093.1	39931534	.	C	T	.	.	MAF_INRAE=1.667
NC_035093.1	39931611	.	G	T	.	.	MAF_USDA=1.639
NC_035093.1	39931696	.	G	A	.	.	MAF_USDA=5.0
NC_035093.1	39931972	.	T	C	.	.	MAF_INRAE=14.557;MAF_USDA=17.059
NC_035093.1	39932102	.	T	G	.	.	MAF_INRAE=10.759;MAF_USDA=20.0
NC_035093.1	39932207	.	G	C	.	.	MAF_INRAE=34.81;MAF_USDA=27.049
NC_035093.1	39932245	.	C	A	.	.	MAF_INRAE=10.833;MAF_USDA=31.148
NC_035093.1	39932343	.	G	A	.	.	MAF_USDA=1.639
NC_035093.1	39932344	.	G	C	.	.	MAF_INRAE=12.658;MAF_USDA=22.353
NC_035093.1	39932387	.	A	T	.	.	MAF_USDA=2.083
NC_035093.1	39932395	.	G	A	.	.	MAF_USDA=3.279
NC_035093.1	39932422	.	A	T	.	.	MAF_INRAE=13.291;MAF_USDA=12.5
NC_035093.1	39932424	.	T	A	.	.	MAF_INRAE=12.5;MAF_USDA=12.5
NC_035093.1	39932529	.	G	T	.	.	MAF_INRAE=16.456;MAF_USDA=45.882
NC_035093.1	39932607	.	G	A	.	.	MAF_INRAE=1.667
NC_035093.1	39932728	.	A	G	.	.	MAF_INRAE=8.228;MAF_USDA=21.176
NC_035093.1	39932792	.	A	T	.	.	MAF_INRAE=10.759;MAF_USDA=23.529
NC_035093.1	39932795	.	A	G	.	.	MAF_USDA=2.459
NC_035093.1	39932810	.	T	G	.	.	MAF_INRAE=10.759;MAF_USDA=23.529
NC_035093.1	39932816	.	T	C	.	.	MAF_INRAE=10.759;MAF_USDA=22.353
NC_035093.1	39932839	.	A	G	.	.	MAF_INRAE=1.667
NC_035093.1	39932893	.	T	A	.	.	MAF_INRAE=10.0
NC_035093.1	39932916	.	C	A	.	.	MAF_USDA=4.098
NC_035093.1	39932978	.	G	A	.	.	MAF_INRAE=7.595;MAF_USDA=10.417
NC_035093.1	39932979	.	C	A	.	.	MAF_INRAE=6.667;MAF_USDA=10.417
NC_035093.1	39933004	.	G	T	.	.	MAF_INRAE=7.595;MAF_USDA=4.167
NC_035093.1	39933019	.	G	T	.	.	MAF_INRAE=7.595;MAF_USDA=10.417
NC_035093.1	39933117	.	G	A	.	.	MAF_USDA=6.557
NC_035093.1	39933131	.	G	T	.	.	MAF_USDA=1.639
NC_035093.1	39933139	.	G	A	.	.	MAF_INRAE=8.333;MAF_USDA=4.706
NC_035093.1	39933140	.	G	T	.	.	MAF_INRAE=9.494;MAF_USDA=11.176
NC_035093.1	39933189	.	T	C	.	.	MAF_USDA=2.459
NC_035093.1	39933194	.	C	A	.	.	MAF_INRAE=6.667
NC_035093.1	39933197	.	C	T	.	.	MAF_USDA=7.377
NC_035093.1	39933214	.	C	T	.	.	MAF_INRAE=32.911;MAF_USDA=34.118
NC_035093.1	39933240	.	C	A	.	.	MAF_INRAE=7.595;MAF_USDA=1.765
NC_035093.1	39933270	.	T	C	.	.	MAF_INRAE=8.228;MAF_USDA=6.471
NC_035093.1	39933286	.	A	C	.	.	MAF_INRAE=10.759;MAF_USDA=19.412
NC_035093.1	39933490	.	G	A	.	.	MAF_USDA=1.667
NC_035093.1	39933491	.	A	G	.	.	MAF_INRAE=2.532
NC_035093.1	39933918	.	G	C	.	.	MAF_INRAE=10.127;MAF_USDA=11.176
NC_035093.1	39933947	.	G	C	.	.	MAF_INRAE=7.595;MAF_USDA=1.765
NC_035093.1	39934251	.	C	T	.	.	MAF_INRAE=8.861;MAF_USDA=8.235
NC_035093.1	39934291	.	C	T	.	.	MAF_INRAE=10.127;MAF_USDA=9.412
NC_035093.1	39934430	.	C	T	.	.	MAF_INRAE=10.127;MAF_USDA=11.765
NC_035093.1	39934493	.	C	T	.	.	MAF_INRAE=1.667
NC_035093.1	39934503	.	G	A	.	.	MAF_INRAE=1.667
NC_035093.1	39934523	.	G	A	.	.	MAF_USDA=2.459
NC_035093.1	39934649	.	G	C	.	.	MAF_INRAE=1.667;MAF_USDA=11.176
NC_035093.1	39934712	.	C	T	.	.	MAF_INRAE=7.595;MAF_USDA=10.417
NC_035093.1	39934784	.	A	G	.	.	MAF_INRAE=7.595;MAF_USDA=8.235
NC_035093.1	39934993	.	T	G	.	.	MAF_INRAE=8.228;MAF_USDA=7.059
NC_035093.1	39935004	.	A	G	.	.	MAF_INRAE=8.861;MAF_USDA=8.235
NC_035093.1	39935093	.	G	A	.	.	MAF_USDA=21.176
NC_035093.1	39935120	.	A	G	.	.	MAF_INRAE=16.456;MAF_USDA=17.647
NC_035093.1	39935136	.	T	C	.	.	MAF_INRAE=10.127;MAF_USDA=24.706
NC_035093.1	39935149	.	C	T	.	.	MAF_INRAE=1.667
NC_035093.1	39935164	.	T	C	.	.	MAF_INRAE=32.278;MAF_USDA=35.882
NC_035093.1	39935567	.	A	C	.	.	MAF_INRAE=8.228;MAF_USDA=8.333
NC_035093.1	39935607	.	G	A	.	.	MAF_INRAE=15.823;MAF_USDA=18.824
NC_035093.1	39935699	.	A	T	.	.	MAF_INRAE=11.667
NC_035093.1	39935725	.	C	A	.	.	MAF_USDA=3.279
NC_035093.1	39935758	.	G	C	.	.	MAF_USDA=12.5
NC_035093.1	39935764	.	C	A	.	.	MAF_INRAE=1.667
NC_035093.1	39935827	.	T	G	.	.	MAF_INRAE=8.861;MAF_USDA=6.471
NC_035093.1	39935914	.	T	C	.	.	MAF_INRAE=29.747
NC_035093.1	39935931	.	A	T	.	.	MAF_INRAE=7.595;MAF_USDA=8.824
NC_035093.1	39936019	.	A	T	.	.	MAF_INRAE=20.886;MAF_USDA=49.412
NC_035093.1	39936026	.	C	T	.	.	MAF_INRAE=7.5;MAF_USDA=5.294
NC_035093.1	39936244	.	A	G	.	.	MAF_INRAE=22.785;MAF_USDA=44.706
NC_035093.1	39936245	.	C	G	.	.	MAF_INRAE=5.833;MAF_USDA=10.417
NC_035093.1	39936341	.	T	G	.	.	MAF_INRAE=8.228;MAF_USDA=7.647
NC_035093.1	39936382	.	C	T	.	.	MAF_INRAE=10.759;MAF_USDA=8.824
NC_035093.1	39936485	.	C	A,T	.	.	MAF_INRAE=1.667;MAF_USDA=1.639
NC_035093.1	39936487	.	T	G	.	.	MAF_INRAE=1.667
NC_035093.1	39936488	.	G	A	.	.	MAF_INRAE=1.667
NC_035093.1	39936526	.	T	G	.	.	MAF_INRAE=28.333;MAF_USDA=25.0
NC_035093.1	39936531	.	G	T	.	.	MAF_INRAE=28.333;MAF_USDA=45.833
NC_035093.1	39936534	.	G	A	.	.	MAF_USDA=12.5
NC_035093.1	39936556	.	T	G	.	.	MAF_USDA=2.941
NC_035093.1	39936557	.	A	T	.	.	MAF_USDA=2.083
NC_035093.1	39936642	.	G	T	.	.	MAF_USDA=2.941
NC_035093.1	39936813	.	G	A	.	.	MAF_INRAE=10.127;MAF_USDA=14.706
NC_035093.1	39936821	.	C	A	.	.	MAF_INRAE=30.38;MAF_USDA=35.882
NC_035093.1	39936860	.	T	A	.	.	MAF_USDA=1.639
NC_035093.1	39936902	.	G	A	.	.	MAF_USDA=2.459
NC_035093.1	39936959	.	A	C	.	.	MAF_USDA=6.25
NC_035093.1	39936963	.	T	C	.	.	MAF_INRAE=10.833;MAF_USDA=15.294
NC_035093.1	39937004	.	G	A	.	.	MAF_USDA=10.976
NC_035093.1	39937030	.	G	C,T	.	.	MAF_INRAE=21.053
NC_035093.1	39937052	.	A	G	.	.	MAF_USDA=1.639
NC_035093.1	39937091	.	C	T	.	.	MAF_INRAE=2.532
NC_035093.1	39939015	.	T	G	.	.	MAF_USDA=7.627
NC_035093.1	39939016	.	C	T	.	.	MAF_USDA=9.639
NC_035093.1	39939017	.	C	G	.	.	MAF_USDA=7.627
NC_035093.1	39939241	.	A	G	.	.	MAF_USDA=8.197
NC_035093.1	39939284	.	T	G	.	.	MAF_INRAE=8.861;MAF_USDA=8.824
NC_035093.1	39939314	.	T	C	.	.	MAF_INRAE=1.667
NC_035093.1	39939424	.	C	A	.	.	MAF_INRAE=21.519;MAF_USDA=49.412
NC_035093.1	39939435	.	A	T	.	.	MAF_USDA=1.639
NC_035093.1	39939453	.	T	G	.	.	MAF_USDA=3.279
NC_035093.1	39939463	.	C	T	.	.	MAF_INRAE=7.595;MAF_USDA=8.824
NC_035093.1	39939469	.	C	G	.	.	MAF_INRAE=22.152;MAF_USDA=44.706
NC_035093.1	39939503	.	T	A	.	.	MAF_INRAE=1.667
NC_035093.1	39939519	.	A	C	.	.	MAF_USDA=9.412
NC_035093.1	39939561	.	C	T	.	.	MAF_INRAE=34.177;MAF_USDA=3.279
NC_035093.1	39939622	.	G	A	.	.	MAF_USDA=1.639
NC_035093.1	39939678	.	C	T	.	.	MAF_INRAE=30.38;MAF_USDA=35.882
NC_035093.1	39939688	.	C	T	.	.	MAF_USDA=9.836
NC_035093.1	39939694	.	T	C	.	.	MAF_INRAE=8.861;MAF_USDA=9.412
NC_035093.1	39939783	.	T	C	.	.	MAF_USDA=9.016
NC_035093.1	39939820	.	G	T	.	.	MAF_USDA=10.417
NC_035093.1	39939822	.	T	A	.	.	MAF_USDA=10.417
NC_035093.1	39939824	.	C	A	.	.	MAF_USDA=12.5
NC_035093.1	39939825	.	G	A	.	.	MAF_USDA=12.5
NC_035093.1	39939830	.	A	T	.	.	MAF_USDA=10.417
NC_035093.1	39939955	.	A	C	.	.	MAF_INRAE=7.595;MAF_USDA=4.167
NC_035093.1	39940038	.	G	A	.	.	MAF_INRAE=21.053
NC_035093.1	39940068	.	G	T	.	.	MAF_USDA=9.412
NC_035093.1	39940167	.	G	A	.	.	MAF_INRAE=10.526
NC_035093.1	39940175	.	C	T	.	.	MAF_INRAE=37.975;MAF_USDA=34.118
NC_035093.1	39940199	.	A	G	.	.	MAF_INRAE=6.329
NC_035093.1	39940352	.	G	A	.	.	MAF_INRAE=10.526
NC_035093.1	39940632	.	G	T	.	.	MAF_USDA=8.824
NC_035093.1	39940688	.	C	T	.	.	MAF_USDA=4.098
NC_035093.1	39940720	.	G	A	.	.	MAF_INRAE=44.304;MAF_USDA=28.824
NC_035093.1	39940725	.	A	G	.	.	MAF_INRAE=10.0
NC_035093.1	39940741	.	T	A	.	.	MAF_INRAE=8.861;MAF_USDA=8.824
NC_035093.1	39940779	.	T	A	.	.	MAF_INRAE=26.316
NC_035093.1	39940999	.	G	A	.	.	MAF_INRAE=13.291;MAF_USDA=17.059
NC_035093.1	39941054	.	C	T	.	.	MAF_INRAE=7.595;MAF_USDA=10.417
NC_035093.1	39941178	.	C	A	.	.	MAF_INRAE=42.405;MAF_USDA=7.647
NC_035093.1	39941214	.	A	G	.	.	MAF_USDA=10.656
NC_035093.1	39941287	.	A	G	.	.	MAF_USDA=1.639
NC_035093.1	39941413	.	G	T	.	.	MAF_INRAE=7.595;MAF_USDA=8.824
NC_035093.1	39941481	.	A	G	.	.	MAF_INRAE=42.405;MAF_USDA=12.941
NC_035093.1	39941486	.	G	T	.	.	MAF_USDA=1.639
NC_035093.1	39941626	.	G	T	.	.	MAF_USDA=12.5
NC_035093.1	39941639	.	G	T	.	.	MAF_USDA=1.639
NC_035093.1	39941689	.	T	C	.	.	MAF_INRAE=7.595;MAF_USDA=10.417
NC_035093.1	39941723	.	G	T	.	.	MAF_INRAE=8.861;MAF_USDA=8.235
NC_035093.1	39941735	.	A	T	.	.	MAF_INRAE=8.861;MAF_USDA=18.75
NC_035093.1	39941775	.	A	G	.	.	MAF_USDA=1.639
NC_035093.1	39941815	.	A	C	.	.	MAF_INRAE=13.291;MAF_USDA=16.471
NC_035093.1	39941840	.	A	C	.	.	MAF_INRAE=5.263;MAF_USDA=10.417
NC_035093.1	39941920	.	G	T	.	.	MAF_INRAE=10.127;MAF_USDA=15.882
NC_035093.1	39941985	.	G	C	.	.	MAF_INRAE=10.0;MAF_USDA=4.706
NC_035093.1	39941986	.	C	T	.	.	MAF_INRAE=10.0;MAF_USDA=4.706
NC_035093.1	39942022	.	C	A	.	.	MAF_USDA=7.377
NC_035093.1	39942039	.	C	G	.	.	MAF_INRAE=7.595;MAF_USDA=10.417
NC_035093.1	39942080	.	C	T	.	.	MAF_INRAE=43.038;MAF_USDA=14.118
NC_035093.1	39942101	.	G	A	.	.	MAF_INRAE=7.595;MAF_USDA=8.824
NC_035093.1	39942107	.	C	T	.	.	MAF_INRAE=7.595;MAF_USDA=10.417
NC_035093.1	39942134	.	A	T	.	.	MAF_INRAE=34.81;MAF_USDA=15.574
NC_035093.1	39942193	.	T	A	.	.	MAF_INRAE=10.0
NC_035093.1	39942205	.	C	T	.	.	MAF_INRAE=1.667;MAF_USDA=11.176
NC_035093.1	39942211	.	A	C	.	.	MAF_USDA=4.098
NC_035093.1	39942279	.	C	T	.	.	MAF_INRAE=20.253;MAF_USDA=45.882
NC_035093.1	39942295	.	A	C	.	.	MAF_USDA=18.75
NC_035093.1	39942302	.	G	A	.	.	MAF_USDA=12.5
NC_035093.1	39942304	.	A	C	.	.	MAF_INRAE=8.333;MAF_USDA=4.706
NC_035093.1	39942321	.	G	A	.	.	MAF_USDA=7.377
NC_035093.1	39942365	.	T	C	.	.	MAF_INRAE=34.177;MAF_USDA=7.377
NC_035093.1	39942387	.	C	T	.	.	MAF_INRAE=13.291;MAF_USDA=14.583
NC_035093.1	39942388	.	C	T	.	.	MAF_INRAE=10.833;MAF_USDA=14.583
NC_035093.1	39942464	.	C	T	.	.	MAF_USDA=1.639
NC_035093.1	39942465	.	A	G	.	.	MAF_INRAE=42.405;MAF_USDA=13.529
NC_035093.1	39942529	.	C	T	.	.	MAF_INRAE=5.063
NC_035093.1	39942647	.	A	T	.	.	MAF_USDA=2.459
NC_035093.1	39942665	.	C	A	.	.	MAF_INRAE=34.81;MAF_USDA=15.574
NC_035093.1	39942668	.	T	A	.	.	MAF_INRAE=44.167;MAF_USDA=14.118
NC_035093.1	39942672	.	C	A	.	.	MAF_INRAE=23.333;MAF_USDA=20.588
NC_035093.1	39942709	.	G	A	.	.	MAF_INRAE=10.0
NC_035093.1	39942756	.	A	C	.	.	MAF_INRAE=43.671;MAF_USDA=18.235
NC_035093.1	39942824	.	G	T	.	.	MAF_USDA=2.459
NC_035093.1	39942926	.	C	A	.	.	MAF_INRAE=42.405;MAF_USDA=11.176
NC_035093.1	39942967	.	T	A	.	.	MAF_INRAE=42.405;MAF_USDA=13.529
NC_035093.1	39942982	.	C	T	.	.	MAF_INRAE=8.861;MAF_USDA=8.235
NC_035093.1	39943043	.	A	G	.	.	MAF_INRAE=42.405;MAF_USDA=13.529
NC_035093.1	39943071	.	A	T	.	.	MAF_INRAE=1.667;MAF_USDA=7.377
NC_035093.1	39943122	.	C	G	.	.	MAF_INRAE=19.62;MAF_USDA=47.024
NC_035093.1	39943132	.	C	T	.	.	MAF_INRAE=8.861;MAF_USDA=8.235
NC_035093.1	39943180	.	A	G	.	.	MAF_USDA=6.557
NC_035093.1	39943215	.	G	A	.	.	MAF_INRAE=34.81;MAF_USDA=13.115
NC_035093.1	39943223	.	G	A	.	.	MAF_INRAE=20.253;MAF_USDA=46.471
NC_035093.1	39943229	.	T	C	.	.	MAF_INRAE=3.333;MAF_USDA=2.459
NC_035093.1	39943262	.	T	A	.	.	MAF_INRAE=34.81;MAF_USDA=13.115
NC_035093.1	39943263	.	C	T	.	.	MAF_INRAE=11.667;MAF_USDA=14.706
NC_035093.1	39943307	.	G	A	.	.	MAF_INRAE=13.291;MAF_USDA=15.882
NC_035093.1	39943312	.	C	G	.	.	MAF_INRAE=17.5;MAF_USDA=10.0
NC_035093.1	39943354	.	G	A	.	.	MAF_INRAE=34.81;MAF_USDA=3.279
NC_035093.1	39943368	.	T	C	.	.	MAF_INRAE=2.532
NC_035093.1	39943449	.	C	T	.	.	MAF_USDA=5.738
NC_035093.1	39943510	.	G	T	.	.	MAF_INRAE=10.127;MAF_USDA=27.059
NC_035093.1	39943513	.	C	A	.	.	MAF_INRAE=15.19;MAF_USDA=9.412
NC_035093.1	39943633	.	G	A	.	.	MAF_INRAE=13.291;MAF_USDA=15.294
NC_035093.1	39943689	.	A	G	.	.	MAF_USDA=2.459
NC_035093.1	39943695	.	G	T	.	.	MAF_USDA=12.5
NC_035093.1	39943701	.	A	G	.	.	MAF_USDA=2.459
NC_035093.1	39943704	.	C	A	.	.	MAF_USDA=4.918
NC_035093.1	39943717	.	C	A	.	.	MAF_USDA=4.098
NC_035093.1	39943727	.	A	C	.	.	MAF_USDA=3.279
NC_035093.1	39943780	.	A	T	.	.	MAF_INRAE=1.667;MAF_USDA=4.918
NC_035093.1	39943783	.	A	C	.	.	MAF_INRAE=42.405;MAF_USDA=13.529
NC_035093.1	39943792	.	G	T	.	.	MAF_USDA=1.639
NC_035093.1	39943810	.	A	G	.	.	MAF_USDA=1.639
NC_035093.1	39943843	.	G	A	.	.	MAF_INRAE=1.667
NC_035093.1	39943892	.	T	G	.	.	MAF_INRAE=8.861;MAF_USDA=8.235
NC_035093.1	39943972	.	C	G	.	.	MAF_USDA=2.459
NC_035093.1	39944013	.	G	T	.	.	MAF_USDA=6.557
NC_035093.1	39944104	.	T	C	.	.	MAF_INRAE=34.81;MAF_USDA=14.754
NC_035093.1	39944157	.	C	T	.	.	MAF_INRAE=15.0;MAF_USDA=9.016
NC_035093.1	39944167	.	T	A	.	.	MAF_USDA=3.012
NC_035093.1	39944168	.	G	A	.	.	MAF_USDA=3.012
NC_035093.1	39944169	.	T	A	.	.	MAF_USDA=3.012
NC_035093.1	39944210	.	G	C	.	.	MAF_INRAE=10.833
NC_035093.1	39944240	.	G	T	.	.	MAF_INRAE=48.333;MAF_USDA=10.417
NC_035093.1	39944269	.	C	T	.	.	MAF_USDA=33.333
NC_035093.1	39944416	.	C	T	.	.	MAF_INRAE=1.667;MAF_USDA=12.5
NC_035093.1	39944417	.	C	A	.	.	MAF_INRAE=6.962;MAF_USDA=10.417
NC_035093.1	39944509	.	T	A	.	.	MAF_INRAE=7.595
NC_035093.1	39944511	.	T	C	.	.	MAF_INRAE=6.667
NC_035093.1	39944699	.	C	T	.	.	MAF_USDA=2.174
NC_035093.1	39944804	.	G	A	.	.	MAF_USDA=14.583
NC_035093.1	39944871	.	T	G	.	.	MAF_INRAE=6.329
NC_035093.1	39944885	.	G	A	.	.	MAF_INRAE=7.595
NC_035093.1	39944907	.	T	G	.	.	MAF_INRAE=44.937
NC_035093.1	39944952	.	G	T	.	.	MAF_USDA=1.667
NC_035093.1	39945006	.	T	C	.	.	MAF_INRAE=42.405;MAF_USDA=15.294
NC_035093.1	39945033	.	C	T	.	.	MAF_USDA=1.765
NC_035093.1	39945048	.	G	T	.	.	MAF_INRAE=22.785;MAF_USDA=18.235
NC_035093.1	39945068	.	T	C	.	.	MAF_USDA=1.639
NC_035093.1	39945152	.	C	T	.	.	MAF_INRAE=8.333;MAF_USDA=5.294
NC_035093.1	39945176	.	T	G	.	.	MAF_INRAE=34.81;MAF_USDA=4.918
NC_035093.1	39945199	.	C	A	.	.	MAF_USDA=1.639
NC_035093.1	39945250	.	G	A	.	.	MAF_INRAE=14.557;MAF_USDA=15.882
NC_035093.1	39945459	.	G	T	.	.	MAF_INRAE=34.81
NC_035093.1	39945465	.	T	C	.	.	MAF_INRAE=42.405;MAF_USDA=14.118
NC_035093.1	39945478	.	C	T	.	.	MAF_USDA=4.098
NC_035093.1	39945513	.	G	T	.	.	MAF_INRAE=5.263;MAF_USDA=10.417
NC_035093.1	39945532	.	C	A	.	.	MAF_INRAE=1.667
NC_035093.1	39945547	.	G	T	.	.	MAF_INRAE=7.595;MAF_USDA=10.417
NC_035093.1	39945548	.	T	C	.	.	MAF_INRAE=6.667;MAF_USDA=10.417
NC_035093.1	39945551	.	G	A	.	.	MAF_INRAE=20.253;MAF_USDA=45.882
NC_035093.1	39945552	.	C	T	.	.	MAF_INRAE=10.0;MAF_USDA=6.471
NC_035093.1	39945597	.	G	A	.	.	MAF_INRAE=1.667
NC_035093.1	39945617	.	C	T	.	.	MAF_INRAE=20.253;MAF_USDA=45.882
NC_035093.1	39945623	.	A	T	.	.	MAF_USDA=4.167
NC_035093.1	39945627	.	T	G	.	.	MAF_USDA=10.417
NC_035093.1	39945638	.	A	T	.	.	MAF_USDA=4.167
NC_035093.1	39945684	.	A	C	.	.	MAF_USDA=3.279
NC_035093.1	39945701	.	C	A	.	.	MAF_USDA=3.279
NC_035093.1	39945704	.	A	C	.	.	MAF_INRAE=7.595;MAF_USDA=10.417
NC_035093.1	39945721	.	T	C	.	.	MAF_INRAE=13.291;MAF_USDA=15.294
NC_035093.1	39945770	.	T	G	.	.	MAF_INRAE=8.333;MAF_USDA=4.706
NC_035093.1	39945820	.	T	C	.	.	MAF_INRAE=43.038;MAF_USDA=13.529
NC_035093.1	39945868	.	A	C	.	.	MAF_INRAE=7.595;MAF_USDA=10.417
NC_035093.1	39945872	.	C	T	.	.	MAF_INRAE=20.253;MAF_USDA=47.059
NC_035093.1	39945953	.	T	C	.	.	MAF_INRAE=8.861;MAF_USDA=10.417
NC_035093.1	39945991	.	C	T	.	.	MAF_USDA=1.639
NC_035093.1	39946005	.	C	T	.	.	MAF_USDA=6.25
NC_035093.1	39946110	.	A	C	.	.	MAF_INRAE=2.532
NC_035093.1	39946122	.	C	T	.	.	MAF_INRAE=10.127;MAF_USDA=25.882
NC_035093.1	39946127	.	C	A	.	.	MAF_USDA=1.765
NC_035093.1	39946170	.	A	T	.	.	MAF_INRAE=10.0;MAF_USDA=5.294
NC_035093.1	39946196	.	A	T	.	.	MAF_INRAE=36.076;MAF_USDA=14.754
NC_035093.1	39946205	.	G	A	.	.	MAF_INRAE=43.038;MAF_USDA=13.529
NC_035093.1	39946231	.	G	A	.	.	MAF_INRAE=19.62;MAF_USDA=45.882
NC_035093.1	39946276	.	C	T	.	.	MAF_USDA=1.176
NC_035093.1	39946295	.	A	T	.	.	MAF_INRAE=43.038;MAF_USDA=13.529
NC_035093.1	39946296	.	A	G	.	.	MAF_INRAE=45.0;MAF_USDA=13.529
NC_035093.1	39946303	.	G	T	.	.	MAF_USDA=5.294
NC_035093.1	39946337	.	C	T	.	.	MAF_INRAE=10.127;MAF_USDA=26.471
NC_035093.1	39946363	.	G	A	.	.	MAF_USDA=5.294
NC_035093.1	39946407	.	T	A	.	.	MAF_INRAE=6.329
NC_035093.1	39946436	.	A	C	.	.	MAF_INRAE=42.405;MAF_USDA=13.529
NC_035093.1	39946465	.	T	A	.	.	MAF_INRAE=1.667;MAF_USDA=12.5
NC_035093.1	39946478	.	A	C	.	.	MAF_INRAE=20.0
NC_035093.1	39946482	.	A	T	.	.	MAF_INRAE=42.405;MAF_USDA=10.417
NC_035093.1	39946485	.	A	G	.	.	MAF_INRAE=23.333;MAF_USDA=35.417
NC_035093.1	39946488	.	A	C	.	.	MAF_INRAE=1.667;MAF_USDA=14.583
NC_035093.1	39946493	.	G	T	.	.	MAF_INRAE=42.405;MAF_USDA=14.118
NC_035093.1	39946495	.	C	A	.	.	MAF_INRAE=5.0;MAF_USDA=8.824
NC_035093.1	39946515	.	T	C	.	.	MAF_USDA=13.855
NC_035093.1	39946528	.	T	C	.	.	MAF_USDA=4.167
NC_035093.1	39946627	.	G	T	.	.	MAF_INRAE=1.667;MAF_USDA=10.0
NC_035093.1	39946705	.	G	A	.	.	MAF_USDA=5.738
NC_035093.1	39946768	.	C	T	.	.	MAF_USDA=1.639
NC_035093.1	39946777	.	C	T	.	.	MAF_INRAE=1.667
NC_035093.1	39946967	.	A	G	.	.	MAF_INRAE=18.333;MAF_USDA=10.588
NC_035093.1	39946981	.	A	G	.	.	MAF_INRAE=1.667
NC_035093.1	39947076	.	A	T	.	.	MAF_USDA=7.377
NC_035093.1	39947081	.	C	G	.	.	MAF_INRAE=19.62;MAF_USDA=45.294
NC_035093.1	39947139	.	A	T	.	.	MAF_USDA=10.417
NC_035093.1	39947140	.	A	T	.	.	MAF_USDA=14.583
NC_035093.1	39947141	.	A	T	.	.	MAF_USDA=25.0
NC_035093.1	39947142	.	A	T	.	.	MAF_USDA=25.0
NC_035093.1	39947143	.	A	T	.	.	MAF_USDA=25.0
NC_035093.1	39947158	.	G	A	.	.	MAF_USDA=2.353
NC_035093.1	39947179	.	C	T	.	.	MAF_INRAE=7.595;MAF_USDA=10.417
NC_035093.1	39947237	.	A	C	.	.	MAF_INRAE=35.443;MAF_USDA=14.754
NC_035093.1	39947242	.	C	T	.	.	MAF_INRAE=43.038;MAF_USDA=13.529
NC_035093.1	39947305	.	T	G	.	.	MAF_INRAE=34.81;MAF_USDA=34.118
NC_035093.1	39947378	.	G	C	.	.	MAF_USDA=1.765
NC_035093.1	39947491	.	C	T	.	.	MAF_INRAE=42.405;MAF_USDA=13.529
NC_035093.1	39947578	.	G	A	.	.	MAF_USDA=9.016
NC_035093.1	39947587	.	C	G	.	.	MAF_USDA=9.836
NC_035093.1	39947607	.	C	A	.	.	MAF_USDA=7.377
NC_035093.1	39947646	.	G	C	.	.	MAF_USDA=7.377
NC_035093.1	39947660	.	C	T	.	.	MAF_USDA=1.639
NC_035093.1	39947668	.	C	T	.	.	MAF_USDA=21.176
NC_035093.1	39947674	.	C	A	.	.	MAF_USDA=6.557
NC_035093.1	39947678	.	C	A	.	.	MAF_USDA=5.738
NC_035093.1	39947679	.	T	G	.	.	MAF_USDA=4.918
NC_035093.1	39947733	.	A	G	.	.	MAF_USDA=10.656
NC_035093.1	39947749	.	T	G	.	.	MAF_USDA=3.279
NC_035093.1	39947761	.	G	A	.	.	MAF_USDA=8.235
NC_035093.1	39947763	.	G	A	.	.	MAF_USDA=18.033
NC_035093.1	39947795	.	C	T	.	.	MAF_INRAE=44.167;MAF_USDA=12.5
NC_035093.1	39947835	.	C	A	.	.	MAF_INRAE=5.063
NC_035093.1	39947862	.	A	G	.	.	MAF_INRAE=43.038;MAF_USDA=13.529
NC_035093.1	39947964	.	T	C	.	.	MAF_INRAE=2.532
NC_035093.1	39948025	.	A	G	.	.	MAF_INRAE=5.696;MAF_USDA=4.706
NC_035093.1	39948098	.	T	G	.	.	MAF_INRAE=10.127;MAF_USDA=6.557
NC_035093.1	39948233	.	T	C	.	.	MAF_INRAE=5.263;MAF_USDA=1.667
NC_035093.1	39948311	.	A	G	.	.	MAF_INRAE=12.658;MAF_USDA=15.882
NC_035093.1	39948353	.	C	T	.	.	MAF_INRAE=7.595;MAF_USDA=12.941
NC_035093.1	39948354	.	A	G	.	.	MAF_INRAE=6.667;MAF_USDA=12.353
NC_035093.1	39948406	.	G	A	.	.	MAF_USDA=2.459
NC_035093.1	39948454	.	G	C	.	.	MAF_INRAE=8.333;MAF_USDA=4.167
NC_035093.1	39948490	.	T	A	.	.	MAF_INRAE=2.532;MAF_USDA=10.0
NC_035093.1	39948499	.	T	G	.	.	MAF_INRAE=1.667
NC_035093.1	39948565	.	T	G	.	.	MAF_USDA=4.118
NC_035093.1	39948570	.	G	T	.	.	MAF_INRAE=11.667;MAF_USDA=18.75
NC_035093.1	39948581	.	G	T	.	.	MAF_INRAE=37.342;MAF_USDA=2.941
NC_035093.1	39948634	.	A	G	.	.	MAF_INRAE=5.263;MAF_USDA=10.417
NC_035093.1	39948716	.	G	A	.	.	MAF_USDA=2.459
NC_035093.1	39948738	.	A	T	.	.	MAF_INRAE=5.263;MAF_USDA=10.417
NC_035093.1	39948801	.	G	A	.	.	MAF_USDA=5.738
NC_035093.1	39948841	.	G	A	.	.	MAF_USDA=2.459
NC_035093.1	39948916	.	G	A	.	.	MAF_USDA=3.279
NC_035093.1	39948985	.	G	C	.	.	MAF_USDA=5.294
NC_035093.1	39949039	.	G	T	.	.	MAF_INRAE=8.861;MAF_USDA=8.824
NC_035093.1	39949136	.	T	A	.	.	MAF_INRAE=1.667
NC_035093.1	39949179	.	G	T	.	.	MAF_USDA=8.333
NC_035093.1	39949193	.	A	T	.	.	MAF_USDA=9.167
NC_035093.1	39949260	.	C	A	.	.	MAF_USDA=4.167
NC_035093.1	39949289	.	G	C	.	.	MAF_INRAE=15.823;MAF_USDA=25.294
NC_035093.1	39949399	.	T	C	.	.	MAF_USDA=1.639
NC_035093.1	39949428	.	T	G	.	.	MAF_USDA=1.639
NC_035093.1	39949456	.	C	T	.	.	MAF_INRAE=6.329
NC_035093.1	39949481	.	A	C	.	.	MAF_INRAE=1.667
NC_035093.1	39949632	.	T	C	.	.	MAF_INRAE=23.418;MAF_USDA=24.118
NC_035093.1	39949695	.	G	C	.	.	MAF_USDA=1.765
NC_035093.1	39949749	.	T	A	.	.	MAF_INRAE=8.861;MAF_USDA=8.235
NC_035093.1	39949765	.	T	A	.	.	MAF_INRAE=2.532
NC_035093.1	39949785	.	T	A	.	.	MAF_USDA=2.459
NC_035093.1	39949816	.	C	T	.	.	MAF_INRAE=8.333;MAF_USDA=4.167
NC_035093.1	39949846	.	A	C	.	.	MAF_INRAE=7.595;MAF_USDA=10.417
NC_035093.1	39949851	.	G	T	.	.	MAF_USDA=2.459
NC_035093.1	39949863	.	T	G	.	.	MAF_USDA=1.639
NC_035093.1	39949864	.	A	T	.	.	MAF_USDA=3.279
NC_035093.1	39949901	.	G	T	.	.	MAF_USDA=6.25
NC_035093.1	39949923	.	C	A	.	.	MAF_INRAE=8.861;MAF_USDA=5.294
NC_035093.1	39950067	.	T	C	.	.	MAF_INRAE=5.063
NC_035093.1	39950071	.	A	C	.	.	MAF_INRAE=35.443;MAF_USDA=10.0
NC_035093.1	39950100	.	C	A	.	.	MAF_INRAE=2.532;MAF_USDA=2.459
NC_035093.1	39950127	.	A	C	.	.	MAF_USDA=1.639
NC_035093.1	39950154	.	G	A	.	.	MAF_INRAE=18.354;MAF_USDA=11.765
NC_035093.1	39950181	.	C	G	.	.	MAF_USDA=2.459
NC_035093.1	39950237	.	G	C	.	.	MAF_USDA=8.333
NC_035093.1	39950249	.	G	A	.	.	MAF_INRAE=9.167;MAF_USDA=4.706
NC_035093.1	39950250	.	G	A	.	.	MAF_USDA=9.167
NC_035093.1	39950254	.	C	A	.	.	MAF_INRAE=9.167;MAF_USDA=4.762
NC_035093.1	39950323	.	C	G	.	.	MAF_INRAE=8.861;MAF_USDA=5.882
NC_035093.1	39950331	.	C	A	.	.	MAF_INRAE=6.329
NC_035093.1	39950356	.	G	A	.	.	MAF_USDA=8.235
NC_035093.1	39950362	.	A	G	.	.	MAF_INRAE=5.063
NC_035093.1	39950380	.	G	A	.	.	MAF_USDA=2.459
NC_035093.1	39950435	.	C	T	.	.	MAF_INRAE=5.063
NC_035093.1	39950511	.	G	T	.	.	MAF_INRAE=10.0;MAF_USDA=5.294
NC_035093.1	39950527	.	A	T	.	.	MAF_INRAE=1.667
NC_035093.1	39950803	.	A	T	.	.	MAF_USDA=27.083
NC_035093.1	39952133	.	C	A	.	.	MAF_INRAE=6.962;MAF_USDA=5.422
NC_035093.1	39952255	.	C	A	.	.	MAF_INRAE=41.139;MAF_USDA=35.882
NC_035093.1	39952285	.	G	T	.	.	MAF_INRAE=8.228;MAF_USDA=10.417
NC_035093.1	39952291	.	T	C	.	.	MAF_INRAE=2.532;MAF_USDA=3.279
NC_035093.1	39952299	.	T	C	.	.	MAF_USDA=4.098
NC_035093.1	39952310	.	A	G	.	.	MAF_INRAE=15.823;MAF_USDA=14.118
NC_035093.1	39952333	.	T	G	.	.	MAF_INRAE=24.051;MAF_USDA=24.706
NC_035093.1	39952366	.	A	G	.	.	MAF_INRAE=6.962;MAF_USDA=4.167
NC_035093.1	39952436	.	T	C	.	.	MAF_INRAE=8.861;MAF_USDA=8.235
NC_035093.1	39952449	.	C	A	.	.	MAF_USDA=10.588
NC_035093.1	39952480	.	C	G	.	.	MAF_INRAE=6.667;MAF_USDA=5.294
NC_035093.1	39952532	.	C	T	.	.	MAF_INRAE=10.0
NC_035093.1	39952534	.	A	T	.	.	MAF_USDA=1.639
NC_035093.1	39952552	.	C	T	.	.	MAF_INRAE=10.0;MAF_USDA=1.765
NC_035093.1	39952566	.	G	A	.	.	MAF_USDA=3.279
NC_035093.1	39952571	.	C	G	.	.	MAF_INRAE=8.228;MAF_USDA=5.882
NC_035093.1	39952591	.	G	T	.	.	MAF_INRAE=5.063
NC_035093.1	39952609	.	T	C	.	.	MAF_INRAE=10.526;MAF_USDA=2.459
NC_035093.1	39952635	.	C	G	.	.	MAF_INRAE=2.532;MAF_USDA=3.279
NC_035093.1	39952699	.	T	A	.	.	MAF_INRAE=7.595;MAF_USDA=10.417
NC_035093.1	39952736	.	A	G	.	.	MAF_USDA=2.083
NC_035093.1	39952809	.	T	C	.	.	MAF_INRAE=10.759;MAF_USDA=8.235
NC_035093.1	39952817	.	G	T	.	.	MAF_USDA=1.639
NC_035093.1	39952834	.	A	G	.	.	MAF_INRAE=9.167
NC_035093.1	39952900	.	G	A	.	.	MAF_USDA=9.412
NC_035093.1	39952984	.	T	G	.	.	MAF_USDA=9.524
NC_035093.1	39953021	.	G	T	.	.	MAF_INRAE=5.063;MAF_USDA=19.412
NC_035093.1	39953046	.	A	G	.	.	MAF_USDA=10.417
NC_035093.1	39953312	.	G	C	.	.	MAF_USDA=3.279
NC_035093.1	39953313	.	G	T	.	.	MAF_INRAE=8.861;MAF_USDA=8.824
NC_035093.1	39953328	.	C	G	.	.	MAF_INRAE=36.709;MAF_USDA=10.0
NC_035093.1	39953341	.	T	G	.	.	MAF_USDA=8.235
NC_035093.1	39953381	.	A	C	.	.	MAF_INRAE=17.722;MAF_USDA=13.529
NC_035093.1	39953393	.	C	A	.	.	MAF_INRAE=2.532;MAF_USDA=3.279
NC_035093.1	39953416	.	G	A	.	.	MAF_INRAE=8.228;MAF_USDA=5.882
NC_035093.1	39953490	.	G	A	.	.	MAF_INRAE=8.861;MAF_USDA=5.294
NC_035093.1	39953511	.	C	T	.	.	MAF_INRAE=8.861;MAF_USDA=5.294
NC_035093.1	39953518	.	T	G	.	.	MAF_USDA=3.279
NC_035093.1	39953569	.	T	G	.	.	MAF_USDA=4.098
NC_035093.1	39953589	.	A	T	.	.	MAF_INRAE=5.263
NC_035093.1	39953597	.	G	A	.	.	MAF_INRAE=7.595;MAF_USDA=1.765
NC_035093.1	39953645	.	C	T	.	.	MAF_USDA=3.279
NC_035093.1	39953672	.	C	T	.	.	MAF_USDA=2.459
NC_035093.1	39953705	.	G	A	.	.	MAF_INRAE=8.861;MAF_USDA=5.882
NC_035093.1	39953722	.	A	G	.	.	MAF_USDA=4.098
NC_035093.1	39953738	.	C	T	.	.	MAF_INRAE=3.333;MAF_USDA=5.882
NC_035093.1	39953755	.	G	A	.	.	MAF_INRAE=2.532;MAF_USDA=2.459
NC_035093.1	39953787	.	C	G	.	.	MAF_INRAE=7.595;MAF_USDA=1.765
NC_035093.1	39953833	.	G	T	.	.	MAF_USDA=5.294
NC_035093.1	39953894	.	A	G	.	.	MAF_INRAE=24.051;MAF_USDA=15.882
NC_035093.1	39953914	.	C	G	.	.	MAF_INRAE=8.228;MAF_USDA=5.294
NC_035093.1	39953950	.	T	G	.	.	MAF_USDA=5.738
NC_035093.1	39953953	.	C	T	.	.	MAF_INRAE=9.167;MAF_USDA=4.167
NC_035093.1	39954056	.	T	C	.	.	MAF_USDA=4.118
NC_035093.1	39954086	.	G	C	.	.	MAF_USDA=21.311
NC_035093.1	39954089	.	A	G	.	.	MAF_USDA=24.59
NC_035093.1	39954109	.	G	T	.	.	MAF_USDA=5.294
NC_035093.1	39954140	.	C	G	.	.	MAF_INRAE=3.333;MAF_USDA=6.25
NC_035093.1	39954164	.	C	A	.	.	MAF_USDA=8.197
NC_035093.1	39954167	.	C	G	.	.	MAF_INRAE=10.526;MAF_USDA=5.882
NC_035093.1	39954183	.	C	T	.	.	MAF_INRAE=5.263
NC_035093.1	39954191	.	A	C	.	.	MAF_INRAE=10.127;MAF_USDA=8.235
NC_035093.1	39954206	.	G	A	.	.	MAF_INRAE=10.0;MAF_USDA=1.639
NC_035093.1	39954219	.	C	T	.	.	MAF_INRAE=2.532;MAF_USDA=11.176
NC_035093.1	39954239	.	C	T	.	.	MAF_INRAE=5.063
NC_035093.1	39954256	.	G	T	.	.	MAF_USDA=4.098
NC_035093.1	39954275	.	C	T	.	.	MAF_INRAE=3.333
NC_035093.1	39954341	.	T	C	.	.	MAF_USDA=8.235
NC_035093.1	39954391	.	C	A	.	.	MAF_INRAE=8.861;MAF_USDA=5.294
NC_035093.1	39954444	.	A	T	.	.	MAF_INRAE=8.861;MAF_USDA=4.706
NC_035093.1	39954500	.	T	G	.	.	MAF_INRAE=8.861;MAF_USDA=4.918
NC_035093.1	39954504	.	C	A	.	.	MAF_USDA=1.639
NC_035093.1	39954549	.	A	G	.	.	MAF_INRAE=2.532;MAF_USDA=3.279
NC_035093.1	39954828	.	G	A	.	.	MAF_INRAE=1.667
NC_035093.1	39954851	.	A	T	.	.	MAF_INRAE=3.797;MAF_USDA=4.167
NC_035093.1	39954855	.	G	T	.	.	MAF_USDA=5.738
NC_035093.1	39954898	.	G	A	.	.	MAF_USDA=1.639
NC_035093.1	39954931	.	T	C	.	.	MAF_INRAE=8.861;MAF_USDA=8.824
NC_035093.1	39955069	.	A	G	.	.	MAF_USDA=2.083
NC_035093.1	39955109	.	A	G	.	.	MAF_INRAE=8.861;MAF_USDA=5.882
NC_035093.1	39955145	.	G	A	.	.	MAF_INRAE=2.532;MAF_USDA=2.459
NC_035093.1	39955150	.	G	T	.	.	MAF_INRAE=8.861;MAF_USDA=8.824
NC_035093.1	39955162	.	G	A	.	.	MAF_INRAE=2.532;MAF_USDA=3.279
NC_035093.1	39955240	.	A	G	.	.	MAF_INRAE=2.532;MAF_USDA=3.279
NC_035093.1	39955259	.	G	A	.	.	MAF_USDA=4.118
NC_035093.1	39955301	.	A	G	.	.	MAF_INRAE=5.063
NC_035093.1	39955337	.	A	C	.	.	MAF_INRAE=11.392;MAF_USDA=7.647
NC_035093.1	39955381	.	T	C	.	.	MAF_USDA=1.639
NC_035093.1	39955438	.	G	A	.	.	MAF_USDA=8.235
NC_035093.1	39955499	.	A	T	.	.	MAF_INRAE=2.532;MAF_USDA=2.459
NC_035093.1	39955502	.	A	T	.	.	MAF_INRAE=29.114;MAF_USDA=4.167
NC_035093.1	39955509	.	G	A	.	.	MAF_USDA=8.235
NC_035093.1	39955566	.	C	T	.	.	MAF_INRAE=8.861;MAF_USDA=8.235
NC_035093.1	39955580	.	T	G	.	.	MAF_USDA=9.412
NC_035093.1	39955603	.	C	A	.	.	MAF_INRAE=7.595;MAF_USDA=4.167
NC_035093.1	39955655	.	C	T	.	.	MAF_INRAE=1.667
NC_035093.1	39955703	.	C	T	.	.	MAF_INRAE=8.861;MAF_USDA=8.235
NC_035093.1	39955775	.	G	C	.	.	MAF_USDA=1.639
NC_035093.1	39955790	.	T	G	.	.	MAF_INRAE=6.667;MAF_USDA=8.824
NC_035093.1	39955852	.	A	C	.	.	MAF_INRAE=7.595;MAF_USDA=10.417
NC_035093.1	39955861	.	C	T	.	.	MAF_INRAE=9.167;MAF_USDA=1.765
NC_035093.1	39955903	.	A	T	.	.	MAF_INRAE=50.0;MAF_USDA=23.529
NC_035093.1	39955974	.	A	C	.	.	MAF_INRAE=7.595;MAF_USDA=10.417
NC_035093.1	39956082	.	G	C	.	.	MAF_USDA=3.279
NC_035093.1	39956110	.	G	A	.	.	MAF_USDA=9.412
NC_035093.1	39956120	.	T	A	.	.	MAF_USDA=9.412
NC_035093.1	39956163	.	A	C	.	.	MAF_INRAE=7.595;MAF_USDA=10.417
NC_035093.1	39956176	.	A	G	.	.	MAF_USDA=4.098
NC_035093.1	39956209	.	A	C	.	.	MAF_INRAE=2.532;MAF_USDA=14.706
NC_035093.1	39956230	.	C	T	.	.	MAF_INRAE=15.19;MAF_USDA=10.588
NC_035093.1	39956303	.	G	T	.	.	MAF_INRAE=17.089;MAF_USDA=11.176
NC_035093.1	39956325	.	T	A	.	.	MAF_USDA=25.0
NC_035093.1	39956326	.	G	C	.	.	MAF_USDA=25.0
NC_035093.1	39956398	.	C	A	.	.	MAF_USDA=3.529
NC_035093.1	39956492	.	T	A	.	.	MAF_INRAE=3.333
NC_035093.1	39956493	.	A	T	.	.	MAF_INRAE=3.333
NC_035093.1	39956567	.	A	G	.	.	MAF_USDA=4.918
NC_035093.1	39956632	.	C	T	.	.	MAF_USDA=4.918
NC_035093.1	39956673	.	C	T	.	.	MAF_INRAE=17.722;MAF_USDA=10.588
NC_035093.1	39956696	.	G	A	.	.	MAF_INRAE=23.418;MAF_USDA=32.353
NC_035093.1	39956734	.	C	T	.	.	MAF_INRAE=8.861;MAF_USDA=7.059
NC_035093.1	39956784	.	C	T	.	.	MAF_USDA=2.459
NC_035093.1	39956787	.	T	C	.	.	MAF_INRAE=8.861;MAF_USDA=7.647
NC_035093.1	39956795	.	G	A	.	.	MAF_USDA=6.471
NC_035093.1	39956879	.	C	T	.	.	MAF_USDA=10.0
NC_035093.1	39956890	.	C	T	.	.	MAF_INRAE=6.329
NC_035093.1	39956921	.	G	A	.	.	MAF_USDA=4.918
NC_035093.1	39956934	.	T	G	.	.	MAF_INRAE=3.333;MAF_USDA=2.353
NC_035093.1	39956944	.	T	C	.	.	MAF_USDA=2.459
NC_035093.1	39956964	.	C	T	.	.	MAF_USDA=3.279
NC_035093.1	39957060	.	A	G	.	.	MAF_INRAE=8.228;MAF_USDA=5.882
NC_035093.1	39957110	.	T	G	.	.	MAF_INRAE=6.329
NC_035093.1	39957126	.	A	C	.	.	MAF_INRAE=22.785;MAF_USDA=32.353
NC_035093.1	39957166	.	T	C	.	.	MAF_USDA=13.115
NC_035093.1	39957194	.	C	T	.	.	MAF_INRAE=30.38;MAF_USDA=5.294
NC_035093.1	39957201	.	G	A	.	.	MAF_INRAE=8.861
NC_035093.1	39957230	.	C	T	.	.	MAF_USDA=4.706
NC_035093.1	39957271	.	A	C	.	.	MAF_INRAE=16.456;MAF_USDA=11.765
NC_035093.1	39957290	.	A	T	.	.	MAF_INRAE=16.456;MAF_USDA=11.765
NC_035093.1	39957328	.	G	A	.	.	MAF_USDA=4.098
NC_035093.1	39957347	.	C	T	.	.	MAF_INRAE=8.861;MAF_USDA=5.882
NC_035093.1	39957490	.	G	A	.	.	MAF_INRAE=3.333;MAF_USDA=5.882
NC_035093.1	39957541	.	G	A	.	.	MAF_INRAE=20.253;MAF_USDA=22.353
NC_035093.1	39957564	.	G	A	.	.	MAF_INRAE=7.595;MAF_USDA=5.882
NC_035093.1	39957589	.	G	T	.	.	MAF_INRAE=23.418;MAF_USDA=17.647
NC_035093.1	39957610	.	T	A	.	.	MAF_USDA=3.279
NC_035093.1	39957883	.	G	A	.	.	MAF_INRAE=29.747
NC_035093.1	39957981	.	G	A	.	.	MAF_INRAE=1.667
NC_035093.1	39958168	.	G	A	.	.	MAF_USDA=12.353
NC_035093.1	39958205	.	G	T	.	.	MAF_INRAE=20.886;MAF_USDA=25.882
NC_035093.1	39958329	.	A	C	.	.	MAF_USDA=4.118
NC_035093.1	39958374	.	T	C	.	.	MAF_INRAE=30.38;MAF_USDA=5.294
NC_035093.1	39958432	.	C	T	.	.	MAF_USDA=4.098
NC_035093.1	39958484	.	T	C	.	.	MAF_USDA=6.25
NC_035093.1	39958512	.	C	T	.	.	MAF_INRAE=20.886;MAF_USDA=21.765
NC_035093.1	39958787	.	G	A	.	.	MAF_INRAE=7.595;MAF_USDA=5.882
NC_035093.1	39959058	.	C	T	.	.	MAF_USDA=1.639
NC_035093.1	39959111	.	G	A	.	.	MAF_INRAE=7.595;MAF_USDA=10.417
NC_035093.1	39959143	.	A	G	.	.	MAF_INRAE=18.354;MAF_USDA=25.294
NC_035093.1	39959152	.	ATTC	ATTT	.	.	MAF_USDA=12.5
NC_035093.1	39959155	.	C	T	.	.	MAF_USDA=7.377
NC_035093.1	39959156	.	G	A	.	.	MAF_USDA=10.417
NC_035093.1	39959277	.	G	A	.	.	MAF_USDA=9.412
NC_035093.1	39959315	.	T	G	.	.	MAF_USDA=2.459
NC_035093.1	39959327	.	G	T	.	.	MAF_INRAE=7.595;MAF_USDA=5.882
NC_035093.1	39959454	.	A	C	.	.	MAF_USDA=4.167
NC_035093.1	39959483	.	A	C	.	.	MAF_USDA=4.167
NC_035093.1	39959507	.	C	A	.	.	MAF_INRAE=12.5;MAF_USDA=11.765
NC_035093.1	39959534	.	G	A	.	.	MAF_INRAE=1.667
NC_035093.1	39959555	.	G	T	.	.	MAF_INRAE=8.861;MAF_USDA=8.235
NC_035093.1	39959647	.	A	C	.	.	MAF_INRAE=9.167
NC_035093.1	39959675	.	A	G	.	.	MAF_INRAE=16.456;MAF_USDA=12.353
NC_035093.1	39959704	.	C	T	.	.	MAF_USDA=3.279
NC_035093.1	39959705	.	G	T	.	.	MAF_INRAE=8.861;MAF_USDA=8.235
NC_035093.1	39959724	.	C	A	.	.	MAF_INRAE=10.127;MAF_USDA=18.824
NC_035093.1	39959776	.	A	C	.	.	MAF_INRAE=15.19;MAF_USDA=6.557
NC_035093.1	39959866	.	G	C	.	.	MAF_INRAE=9.167;MAF_USDA=4.167
NC_035093.1	39959876	.	G	A	.	.	MAF_USDA=13.115
NC_035093.1	39959988	.	T	G	.	.	MAF_USDA=2.459
NC_035093.1	39960255	.	T	G	.	.	MAF_INRAE=8.861
NC_035093.1	39960348	.	G	T	.	.	MAF_USDA=4.098
NC_035093.1	39960476	.	A	G	.	.	MAF_INRAE=9.167
NC_035093.1	39960483	.	G	A	.	.	MAF_INRAE=10.526
NC_035093.1	39960495	.	A	G	.	.	MAF_INRAE=5.263;MAF_USDA=10.417
NC_035093.1	39960507	.	G	A	.	.	MAF_USDA=1.667
NC_035093.1	39960520	.	T	A	.	.	MAF_INRAE=8.228;MAF_USDA=14.706
NC_035093.1	39960549	.	A	G	.	.	MAF_INRAE=9.494;MAF_USDA=17.647
NC_035093.1	39960640	.	T	C	.	.	MAF_INRAE=1.667
NC_035093.1	39960819	.	C	T	.	.	MAF_USDA=5.882
NC_035093.1	39960906	.	T	C	.	.	MAF_INRAE=24.051;MAF_USDA=31.765
NC_035093.1	39960973	.	G	A	.	.	MAF_INRAE=10.526
NC_035093.1	39961026	.	G	A	.	.	MAF_INRAE=15.19;MAF_USDA=6.557
NC_035093.1	39961066	.	T	C	.	.	MAF_INRAE=1.667
NC_035093.1	39961126	.	C	T	.	.	MAF_INRAE=1.667
NC_035093.1	39961146	.	T	C	.	.	MAF_USDA=12.941
NC_035093.1	39961195	.	C	T	.	.	MAF_INRAE=6.962;MAF_USDA=10.417
NC_035093.1	39961208	.	A	T	.	.	MAF_INRAE=2.532;MAF_USDA=8.824
NC_035093.1	39961321	.	A	G	.	.	MAF_USDA=11.765
NC_035093.1	39961336	.	C	T	.	.	MAF_USDA=8.197
NC_035093.1	39961456	.	G	T	.	.	MAF_USDA=4.098
NC_035093.1	39961526	.	G	C	.	.	MAF_USDA=2.083
NC_035093.1	39961585	.	G	A	.	.	MAF_USDA=2.353
NC_035093.1	39961713	.	T	C	.	.	MAF_INRAE=44.304;MAF_USDA=21.176
NC_035093.1	39961765	.	G	T	.	.	MAF_USDA=1.639
NC_035093.1	39961775	.	G	A	.	.	MAF_USDA=3.279
NC_035093.1	39961796	.	G	A	.	.	MAF_INRAE=6.329
NC_035093.1	39961866	.	C	T	.	.	MAF_INRAE=1.667
NC_035093.1	39961869	.	G	C	.	.	MAF_USDA=14.118
NC_035093.1	39961939	.	T	C	.	.	MAF_INRAE=5.263;MAF_USDA=10.417
NC_035093.1	39962003	.	A	T	.	.	MAF_USDA=1.639
NC_035093.1	39962053	.	T	C	.	.	MAF_INRAE=1.667
NC_035093.1	39962056	.	C	T	.	.	MAF_INRAE=8.333;MAF_USDA=14.706
NC_035093.1	39962077	.	G	A	.	.	MAF_USDA=25.294
NC_035093.1	39962080	.	T	G	.	.	MAF_USDA=12.941
NC_035093.1	39962097	.	T	C	.	.	MAF_USDA=8.197
NC_035093.1	39962193	.	G	A	.	.	MAF_USDA=4.545
NC_035093.1	39962233	.	T	A	.	.	MAF_USDA=3.39
NC_035093.1	39962287	.	A	G	.	.	MAF_INRAE=1.667
NC_035093.1	39962391	.	C	T	.	.	MAF_INRAE=1.667
NC_035093.1	39962399	.	A	T	.	.	MAF_INRAE=1.667;MAF_USDA=4.098
NC_035093.1	39962419	.	G	A	.	.	MAF_INRAE=15.823;MAF_USDA=28.235
NC_035093.1	39962493	.	C	A	.	.	MAF_INRAE=1.667;MAF_USDA=4.098
NC_035093.1	39962518	.	T	G	.	.	MAF_INRAE=10.526
NC_035093.1	39962532	.	G	A	.	.	MAF_INRAE=5.263;MAF_USDA=10.417
NC_035093.1	39962535	.	G	A	.	.	MAF_USDA=1.639
NC_035093.1	39962536	.	A	C	.	.	MAF_INRAE=1.667;MAF_USDA=3.279
NC_035093.1	39962541	.	C	A	.	.	MAF_INRAE=1.667
NC_035093.1	39962543	.	T	C	.	.	MAF_INRAE=1.667
NC_035093.1	39962544	.	G	A	.	.	MAF_INRAE=1.667
NC_035093.1	39962629	.	G	A	.	.	MAF_INRAE=10.0
NC_035093.1	39962667	.	A	G	.	.	MAF_INRAE=1.667
NC_035093.1	39962670	.	A	G	.	.	MAF_INRAE=13.291;MAF_USDA=25.294
NC_035093.1	39962689	.	G	A	.	.	MAF_INRAE=1.667
NC_035093.1	39962801	.	C	A	.	.	MAF_INRAE=35.443;MAF_USDA=37.647
NC_035093.1	39962806	.	T	C	.	.	MAF_USDA=2.459
NC_035093.1	39962845	.	T	A	.	.	MAF_USDA=4.098
NC_035093.1	39962846	.	G	T	.	.	MAF_USDA=4.098
NC_035093.1	39962902	.	T	A	.	.	MAF_INRAE=1.667;MAF_USDA=4.098
NC_035093.1	39962965	.	A	T	.	.	MAF_INRAE=37.975;MAF_USDA=37.647
NC_035093.1	39963110	.	T	C	.	.	MAF_USDA=9.836
NC_035093.1	39963122	.	G	A	.	.	MAF_INRAE=1.667
NC_035093.1	39963123	.	A	G	.	.	MAF_INRAE=2.532;MAF_USDA=8.824
NC_035093.1	39963143	.	C	A	.	.	MAF_INRAE=5.833;MAF_USDA=33.333
NC_035093.1	39963150	.	G	A	.	.	MAF_USDA=2.459
NC_035093.1	39963164	.	T	A	.	.	MAF_INRAE=1.667
NC_035093.1	39963175	.	T	A	.	.	MAF_USDA=7.647
NC_035093.1	39963192	.	C	G	.	.	MAF_USDA=7.377
NC_035093.1	39963196	.	C	T	.	.	MAF_USDA=1.639
NC_035093.1	39963206	.	A	T	.	.	MAF_USDA=9.412
NC_035093.1	39963209	.	C	T	.	.	MAF_USDA=9.412
NC_035093.1	39963210	.	C	T	.	.	MAF_USDA=6.557
NC_035093.1	39963273	.	G	A	.	.	MAF_INRAE=8.333;MAF_USDA=4.167
NC_035093.1	39963310	.	A	T	.	.	MAF_USDA=10.714
NC_035093.1	39963363	.	G	T	.	.	MAF_USDA=10.588
NC_035093.1	39963367	.	G	T	.	.	MAF_USDA=10.588
NC_035093.1	39963368	.	T	C	.	.	MAF_USDA=10.588
NC_035093.1	39963374	.	T	A	.	.	MAF_INRAE=39.241;MAF_USDA=30.588
NC_035093.1	39963376	.	T	C	.	.	MAF_USDA=10.0
NC_035093.1	39963397	.	C	T	.	.	MAF_USDA=3.279
NC_035093.1	39963459	.	C	A	.	.	MAF_USDA=5.294
NC_035093.1	39963567	.	C	T	.	.	MAF_INRAE=5.263;MAF_USDA=5.738
NC_035093.1	39963690	.	A	T	.	.	MAF_USDA=8.235
NC_035093.1	39963698	.	C	A	.	.	MAF_INRAE=1.667
NC_035093.1	39963701	.	C	A	.	.	MAF_INRAE=1.667
NC_035093.1	39963739	.	T	A	.	.	MAF_INRAE=1.667
NC_035093.1	39963740	.	G	T	.	.	MAF_USDA=10.588
NC_035093.1	39963760	.	A	G	.	.	MAF_INRAE=13.291;MAF_USDA=22.353
NC_035093.1	39963854	.	G	A	.	.	MAF_INRAE=10.526
NC_035093.1	39964008	.	A	G	.	.	MAF_INRAE=7.595;MAF_USDA=10.417
NC_035093.1	39964012	.	T	A	.	.	MAF_INRAE=5.833;MAF_USDA=22.353
NC_035093.1	39964041	.	C	T	.	.	MAF_USDA=3.279
NC_035093.1	39964111	.	A	G	.	.	MAF_USDA=5.882
NC_035093.1	39964124	.	T	C	.	.	MAF_INRAE=30.38;MAF_USDA=7.647
NC_035093.1	39964130	.	G	A	.	.	MAF_INRAE=10.0
NC_035093.1	39964161	.	G	T	.	.	MAF_USDA=3.279
NC_035093.1	39964253	.	T	C	.	.	MAF_INRAE=1.667
NC_035093.1	39964268	.	T	G	.	.	MAF_INRAE=14.557;MAF_USDA=24.706
NC_035093.1	39964410	.	C	T	.	.	MAF_USDA=10.588
NC_035093.1	39964503	.	A	G	.	.	MAF_USDA=2.459
NC_035093.1	39964598	.	G	A	.	.	MAF_USDA=3.279
NC_035093.1	39964625	.	T	A	.	.	MAF_INRAE=13.291;MAF_USDA=21.765
NC_035093.1	39964642	.	C	T	.	.	MAF_INRAE=15.19;MAF_USDA=6.557
NC_035093.1	39964673	.	G	T	.	.	MAF_INRAE=1.667
NC_035093.1	39964687	.	T	C	.	.	MAF_INRAE=16.456;MAF_USDA=17.059
NC_035093.1	39964698	.	A	G	.	.	MAF_INRAE=14.557;MAF_USDA=24.706
NC_035093.1	39964728	.	C	T	.	.	MAF_INRAE=10.526
NC_035093.1	39964776	.	G	A	.	.	MAF_USDA=10.119
NC_035093.1	39965051	.	A	G	.	.	MAF_INRAE=8.228;MAF_USDA=8.235
NC_035093.1	39965174	.	T	C	.	.	MAF_INRAE=13.291;MAF_USDA=21.765
NC_035093.1	39965183	.	T	C	.	.	MAF_INRAE=5.063;MAF_USDA=11.176
NC_035093.1	39965230	.	T	A	.	.	MAF_INRAE=1.667
NC_035093.1	39965237	.	C	A	.	.	MAF_USDA=14.706
NC_035093.1	39965280	.	A	G	.	.	MAF_INRAE=30.38;MAF_USDA=8.235
NC_035093.1	39965286	.	C	T	.	.	MAF_INRAE=3.333;MAF_USDA=5.882
NC_035093.1	39965300	.	A	T	.	.	MAF_INRAE=1.667
NC_035093.1	39965467	.	G	T	.	.	MAF_INRAE=13.291;MAF_USDA=21.765
NC_035093.1	39965541	.	C	G	.	.	MAF_INRAE=3.333
NC_035093.1	39965611	.	T	G	.	.	MAF_USDA=2.5
NC_035093.1	39965635	.	A	G	.	.	MAF_USDA=6.557
NC_035093.1	39965639	.	C	T	.	.	MAF_USDA=14.118
NC_035093.1	39965664	.	C	T	.	.	MAF_INRAE=1.667;MAF_USDA=7.647
NC_035093.1	39965688	.	T	A	.	.	MAF_USDA=3.279
NC_035093.1	39965717	.	T	A	.	.	MAF_USDA=3.279
NC_035093.1	39965737	.	C	T	.	.	MAF_INRAE=15.823
NC_035093.1	39965769	.	G	A	.	.	MAF_INRAE=44.937;MAF_USDA=25.294
NC_035093.1	39965773	.	C	T	.	.	MAF_USDA=2.459
NC_035093.1	39965792	.	T	C	.	.	MAF_INRAE=20.886;MAF_USDA=31.765
NC_035093.1	39965795	.	T	A	.	.	MAF_INRAE=8.333;MAF_USDA=6.471
NC_035093.1	39965799	.	G	A	.	.	MAF_USDA=12.941
NC_035093.1	39965826	.	G	C	.	.	MAF_INRAE=2.5
NC_035093.1	39965851	.	G	T	.	.	MAF_USDA=1.639
NC_035093.1	39965929	.	C	T	.	.	MAF_INRAE=13.333;MAF_USDA=7.059
NC_035093.1	39965935	.	A	C	.	.	MAF_INRAE=5.063;MAF_USDA=18.235
NC_035093.1	39966042	.	G	A	.	.	MAF_USDA=8.824
NC_035093.1	39966112	.	C	T	.	.	MAF_INRAE=10.833
NC_035093.1	39966146	.	T	C	.	.	MAF_INRAE=8.861;MAF_USDA=10.588
NC_035093.1	39966239	.	G	A	.	.	MAF_USDA=20.833
NC_035093.1	39967139	.	G	A	.	.	MAF_USDA=18.75
NC_035093.1	39967689	.	A	C	.	.	MAF_INRAE=5.263;MAF_USDA=7.377
NC_035093.1	39967695	.	G	C	.	.	MAF_INRAE=8.333;MAF_USDA=6.471
NC_035093.1	39967707	.	G	A	.	.	MAF_INRAE=10.526
NC_035093.1	39967771	.	C	A	.	.	MAF_USDA=6.557
NC_035093.1	39967779	.	A	G	.	.	MAF_USDA=7.377
NC_035093.1	39967821	.	T	C	.	.	MAF_USDA=14.583
NC_035093.1	39967964	.	C	A	.	.	MAF_INRAE=1.667
NC_035093.1	39968077	.	T	G	.	.	MAF_USDA=1.639
NC_035093.1	39968097	.	T	G	.	.	MAF_INRAE=6.962
NC_035093.1	39968140	.	T	G	.	.	MAF_INRAE=1.667;MAF_USDA=4.098
NC_035093.1	39968151	.	G	T	.	.	MAF_INRAE=1.667
NC_035093.1	39968167	.	C	T	.	.	MAF_INRAE=6.329
NC_035093.1	39968202	.	A	G	.	.	MAF_INRAE=2.532
NC_035093.1	39968264	.	T	C	.	.	MAF_INRAE=1.667
NC_035093.1	39968491	.	T	A	.	.	MAF_USDA=6.557
NC_035093.1	39968533	.	C	A	.	.	MAF_INRAE=1.667;MAF_USDA=8.235
NC_035093.1	39968581	.	C	A	.	.	MAF_INRAE=15.823;MAF_USDA=14.118
NC_035093.1	39968740	.	C	A	.	.	MAF_USDA=4.098
NC_035093.1	39968741	.	A	T	.	.	MAF_USDA=4.098
NC_035093.1	39968784	.	A	G	.	.	MAF_USDA=2.459
NC_035093.1	39968847	.	T	C	.	.	MAF_INRAE=1.667;MAF_USDA=4.098
NC_035093.1	39968861	.	T	G	.	.	MAF_INRAE=1.667;MAF_USDA=4.098
NC_035093.1	39968874	.	C	T	.	.	MAF_INRAE=5.063;MAF_USDA=5.294
NC_035093.1	39968925	.	T	C	.	.	MAF_USDA=1.639
NC_035093.1	39969004	.	C	T	.	.	MAF_INRAE=1.667
NC_035093.1	39969023	.	C	G	.	.	MAF_INRAE=10.526
NC_035093.1	39969058	.	G	C	.	.	MAF_INRAE=3.333;MAF_USDA=6.471
NC_035093.1	39969109	.	G	T	.	.	MAF_USDA=4.098
NC_035093.1	39969201	.	T	C	.	.	MAF_INRAE=2.5
NC_035093.1	39969229	.	G	A	.	.	MAF_USDA=1.639
NC_035093.1	39969282	.	G	T	.	.	MAF_USDA=1.639
NC_035093.1	39969283	.	T	G	.	.	MAF_USDA=1.639
NC_035093.1	39969380	.	G	A	.	.	MAF_INRAE=1.667;MAF_USDA=4.098
NC_035093.1	39969391	.	A	G	.	.	MAF_INRAE=5.263;MAF_USDA=10.417
NC_035093.1	39969396	.	G	T	.	.	MAF_INRAE=1.667;MAF_USDA=3.279
NC_035093.1	39969417	.	C	T	.	.	MAF_USDA=4.098
NC_035093.1	39969472	.	C	G	.	.	MAF_USDA=2.459
NC_035093.1	39969477	.	A	G	.	.	MAF_USDA=3.333
NC_035093.1	39970009	.	T	A	.	.	MAF_INRAE=1.667
NC_035093.1	39970100	.	G	A	.	.	MAF_INRAE=3.333
NC_035093.1	39970106	.	G	A	.	.	MAF_INRAE=1.667;MAF_USDA=4.098
NC_035093.1	39970310	.	C	A	.	.	MAF_INRAE=3.333;MAF_USDA=4.098
NC_035093.1	39970485	.	C	A	.	.	MAF_INRAE=2.532
NC_035093.1	39970544	.	A	G	.	.	MAF_USDA=3.279
NC_035093.1	39970566	.	A	G	.	.	MAF_INRAE=3.165;MAF_USDA=24.118
NC_035093.1	39970651	.	A	G	.	.	MAF_INRAE=3.333;MAF_USDA=4.918
NC_035093.1	39970752	.	G	A	.	.	MAF_INRAE=31.646;MAF_USDA=15.294
NC_035093.1	39970794	.	G	A	.	.	MAF_INRAE=2.532;MAF_USDA=7.647
NC_035093.1	39970834	.	A	G	.	.	MAF_INRAE=1.667;MAF_USDA=4.098
NC_035093.1	39970972	.	C	T	.	.	MAF_INRAE=10.526
NC_035093.1	39971088	.	G	C	.	.	MAF_INRAE=1.667
NC_035093.1	39971092	.	T	G	.	.	MAF_INRAE=14.557
NC_035093.1	39971093	.	C	T	.	.	MAF_USDA=3.279
NC_035093.1	39971111	.	A	G	.	.	MAF_INRAE=11.667;MAF_USDA=4.918
NC_035093.1	39971177	.	C	T	.	.	MAF_INRAE=5.263
NC_035093.1	39971193	.	G	A	.	.	MAF_USDA=1.667
NC_035093.1	39971378	.	G	T	.	.	MAF_USDA=4.098
NC_035093.1	39971470	.	A	T	.	.	MAF_INRAE=10.127;MAF_USDA=14.118
NC_035093.1	39971471	.	C	T	.	.	MAF_INRAE=8.333;MAF_USDA=14.118
NC_035093.1	39971499	.	T	C	.	.	MAF_INRAE=5.063;MAF_USDA=18.824
NC_035093.1	39971616	.	C	A	.	.	MAF_INRAE=1.667
NC_035093.1	39971647	.	A	T	.	.	MAF_INRAE=5.063;MAF_USDA=5.738
NC_035093.1	39971725	.	C	T	.	.	MAF_INRAE=1.667
NC_035093.1	39971727	.	T	G	.	.	MAF_INRAE=3.165;MAF_USDA=15.882
NC_035093.1	39971754	.	C	T	.	.	MAF_INRAE=1.667
NC_035093.1	39971760	.	T	G	.	.	MAF_USDA=1.639
NC_035093.1	39971776	.	A	G	.	.	MAF_USDA=3.279
NC_035093.1	39971846	.	A	T	.	.	MAF_INRAE=8.228;MAF_USDA=33.529
NC_035093.1	39971877	.	G	A	.	.	MAF_USDA=2.459
NC_035093.1	39971896	.	C	A	.	.	MAF_USDA=7.059
NC_035093.1	39971987	.	T	G	.	.	MAF_USDA=2.459
NC_035093.1	39972000	.	A	C	.	.	MAF_INRAE=6.667;MAF_USDA=13.253
NC_035093.1	39972276	.	A	C	.	.	MAF_INRAE=6.329;MAF_USDA=12.941
NC_035093.1	39972292	.	C	A	.	.	MAF_USDA=4.098
NC_035093.1	39972305	.	G	T	.	.	MAF_USDA=4.098
NC_035093.1	39972326	.	C	T	.	.	MAF_INRAE=7.595;MAF_USDA=5.882
NC_035093.1	39972384	.	A	C	.	.	MAF_INRAE=6.329;MAF_USDA=12.353
NC_035093.1	39972420	.	C	A	.	.	MAF_USDA=4.118
NC_035093.1	39972452	.	T	A	.	.	MAF_INRAE=29.747
NC_035093.1	39972492	.	G	A	.	.	MAF_INRAE=10.0;MAF_USDA=2.459
NC_035093.1	39972543	.	C	T	.	.	MAF_USDA=1.639
NC_035093.1	39972584	.	A	G	.	.	MAF_INRAE=6.962;MAF_USDA=12.353
NC_035093.1	39972651	.	T	C	.	.	MAF_INRAE=5.263;MAF_USDA=10.417
NC_035093.1	39972696	.	C	T	.	.	MAF_USDA=2.459
NC_035093.1	39972724	.	G	A	.	.	MAF_USDA=4.167
NC_035093.1	39972748	.	A	C	.	.	MAF_USDA=20.833
NC_035093.1	39972915	.	A	G	.	.	MAF_INRAE=1.667
NC_035093.1	39972943	.	T	C	.	.	MAF_INRAE=1.667
NC_035093.1	39972957	.	C	T	.	.	MAF_INRAE=1.667
NC_035093.1	39972960	.	G	A	.	.	MAF_USDA=1.639
NC_035093.1	39972971	.	G	T	.	.	MAF_INRAE=1.667
NC_035093.1	39972990	.	A	G	.	.	MAF_INRAE=13.291;MAF_USDA=12.353
NC_035093.1	39972992	.	C	T	.	.	MAF_INRAE=15.789;MAF_USDA=7.059
NC_035093.1	39973015	.	C	T	.	.	MAF_USDA=3.279
NC_035093.1	39973036	.	C	T	.	.	MAF_USDA=4.098
NC_035093.1	39973154	.	G	A	.	.	MAF_INRAE=30.38;MAF_USDA=7.059
NC_035093.1	39973203	.	G	A	.	.	MAF_INRAE=22.785;MAF_USDA=47.647
NC_035093.1	39973245	.	G	A	.	.	MAF_INRAE=22.785;MAF_USDA=47.059
NC_035093.1	39973248	.	C	G	.	.	MAF_INRAE=10.526
NC_035093.1	39973262	.	T	C	.	.	MAF_INRAE=5.063;MAF_USDA=12.295
NC_035093.1	39973272	.	T	A	.	.	MAF_INRAE=10.833;MAF_USDA=5.738
NC_035093.1	39973273	.	T	A	.	.	MAF_INRAE=10.833;MAF_USDA=5.738
NC_035093.1	39973279	.	G	A	.	.	MAF_INRAE=45.57;MAF_USDA=38.235
NC_035093.1	39973384	.	C	T	.	.	MAF_INRAE=8.333;MAF_USDA=6.471
NC_035093.1	39973447	.	T	G	.	.	MAF_USDA=1.639
NC_035093.1	39973502	.	C	T	.	.	MAF_INRAE=5.063;MAF_USDA=12.5
NC_035093.1	39973503	.	T	C	.	.	MAF_INRAE=3.333;MAF_USDA=5.952
NC_035093.1	39973511	.	T	A	.	.	MAF_INRAE=22.785;MAF_USDA=46.429
NC_035093.1	39973554	.	T	A	.	.	MAF_INRAE=1.667
NC_035093.1	39973621	.	A	G	.	.	MAF_USDA=35.417
NC_035093.1	39973662	.	A	G	.	.	MAF_INRAE=17.722;MAF_USDA=38.235
NC_035093.1	39973666	.	C	T	.	.	MAF_USDA=9.412
NC_035093.1	39973748	.	G	A	.	.	MAF_INRAE=23.418;MAF_USDA=45.882
NC_035093.1	39973778	.	C	G	.	.	MAF_INRAE=17.722;MAF_USDA=37.647
NC_035093.1	39973782	.	C	A	.	.	MAF_INRAE=21.667
NC_035093.1	39973836	.	G	A	.	.	MAF_USDA=2.459
NC_035093.1	39973876	.	G	T	.	.	MAF_USDA=3.279
NC_035093.1	39973893	.	G	A	.	.	MAF_INRAE=5.063;MAF_USDA=5.738
NC_035093.1	39973916	.	G	T	.	.	MAF_INRAE=31.646;MAF_USDA=15.294
NC_035093.1	39973929	.	G	T	.	.	MAF_INRAE=6.329
NC_035093.1	39973955	.	C	T	.	.	MAF_INRAE=6.329
NC_035093.1	39974014	.	G	A	.	.	MAF_USDA=3.279
NC_035093.1	39974071	.	T	G	.	.	MAF_INRAE=10.0
NC_035093.1	39974080	.	G	A	.	.	MAF_USDA=2.083
NC_035093.1	39974097	.	G	C	.	.	MAF_INRAE=5.063;MAF_USDA=12.295
NC_035093.1	39974129	.	T	C	.	.	MAF_INRAE=3.165;MAF_USDA=22.941
NC_035093.1	39974130	.	C	A	.	.	MAF_INRAE=2.5;MAF_USDA=22.941
NC_035093.1	39974159	.	G	A	.	.	MAF_INRAE=5.063;MAF_USDA=10.0
NC_035093.1	39974182	.	C	A	.	.	MAF_INRAE=22.785;MAF_USDA=45.294
NC_035093.1	39974242	.	G	T	.	.	MAF_INRAE=7.595;MAF_USDA=4.167
NC_035093.1	39974294	.	G	A	.	.	MAF_USDA=4.918
NC_035093.1	39974312	.	G	A	.	.	MAF_INRAE=5.063;MAF_USDA=12.295
NC_035093.1	39974423	.	G	C	.	.	MAF_USDA=1.765
NC_035093.1	39974435	.	G	T	.	.	MAF_INRAE=22.785;MAF_USDA=46.471
NC_035093.1	39974464	.	A	G	.	.	MAF_INRAE=1.667
NC_035093.1	39974469	.	T	C	.	.	MAF_INRAE=17.722;MAF_USDA=38.824
NC_035093.1	39974601	.	T	G	.	.	MAF_INRAE=29.114
NC_035093.1	39974604	.	C	T	.	.	MAF_INRAE=1.667
NC_035093.1	39974612	.	C	A	.	.	MAF_INRAE=5.063;MAF_USDA=11.475
NC_035093.1	39974623	.	C	T	.	.	MAF_INRAE=31.646;MAF_USDA=15.882
NC_035093.1	39974633	.	T	A	.	.	MAF_INRAE=5.063;MAF_USDA=11.475
NC_035093.1	39974728	.	G	T	.	.	MAF_USDA=8.235
NC_035093.1	39974746	.	T	A	.	.	MAF_INRAE=8.333;MAF_USDA=4.167
NC_035093.1	39974784	.	A	G	.	.	MAF_INRAE=31.646;MAF_USDA=25.294
NC_035093.1	39974935	.	T	G	.	.	MAF_USDA=2.459
NC_035093.1	39974955	.	G	T	.	.	MAF_INRAE=31.646;MAF_USDA=25.294
NC_035093.1	39974975	.	T	C	.	.	MAF_INRAE=10.833;MAF_USDA=4.167
NC_035093.1	39974978	.	G	T	.	.	MAF_INRAE=10.833
NC_035093.1	39975049	.	C	A	.	.	MAF_INRAE=20.253;MAF_USDA=47.059
NC_035093.1	39975051	.	C	T	.	.	MAF_INRAE=26.667;MAF_USDA=15.882
NC_035093.1	39975080	.	T	C	.	.	MAF_INRAE=31.646;MAF_USDA=14.118
NC_035093.1	39975134	.	A	G	.	.	MAF_USDA=15.294
NC_035093.1	39975161	.	G	T	.	.	MAF_INRAE=5.063;MAF_USDA=11.475
NC_035093.1	39975285	.	T	C	.	.	MAF_INRAE=17.722;MAF_USDA=37.647
NC_035093.1	39975324	.	G	A	.	.	MAF_INRAE=5.063;MAF_USDA=13.934
NC_035093.1	39975387	.	C	T	.	.	MAF_INRAE=18.354;MAF_USDA=37.647
NC_035093.1	39975408	.	C	A	.	.	MAF_INRAE=13.924;MAF_USDA=10.588
NC_035093.1	39975444	.	C	T	.	.	MAF_INRAE=5.063;MAF_USDA=11.475
NC_035093.1	39975463	.	C	T	.	.	MAF_INRAE=31.013;MAF_USDA=23.529
NC_035093.1	39975464	.	T	C	.	.	MAF_INRAE=35.833;MAF_USDA=24.706
NC_035093.1	39975497	.	C	T	.	.	MAF_INRAE=13.924;MAF_USDA=11.765
NC_035093.1	39975499	.	A	G	.	.	MAF_INRAE=18.333;MAF_USDA=38.235
NC_035093.1	39975568	.	T	G	.	.	MAF_INRAE=23.418;MAF_USDA=37.5
NC_035093.1	39975603	.	A	C	.	.	MAF_INRAE=1.667
NC_035093.1	39975666	.	C	T	.	.	MAF_USDA=3.279
NC_035093.1	39975730	.	G	T	.	.	MAF_INRAE=17.722;MAF_USDA=39.412
NC_035093.1	39975737	.	A	T	.	.	MAF_INRAE=17.722;MAF_USDA=38.235
NC_035093.1	39975756	.	C	G	.	.	MAF_INRAE=13.924;MAF_USDA=6.557
NC_035093.1	39975763	.	C	T	.	.	MAF_INRAE=30.38;MAF_USDA=15.882
NC_035093.1	39975842	.	G	T	.	.	MAF_USDA=1.639
NC_035093.1	39975864	.	C	G	.	.	MAF_INRAE=5.063;MAF_USDA=4.918
NC_035093.1	39975865	.	G	T	.	.	MAF_INRAE=2.5;MAF_USDA=16.471
NC_035093.1	39975900	.	C	A	.	.	MAF_INRAE=3.333
NC_035093.1	39975924	.	A	G	.	.	MAF_INRAE=5.263;MAF_USDA=10.417
NC_035093.1	39975931	.	A	T,C	.	.	MAF_INRAE=10.0;MAF_USDA=4.167
NC_035093.1	39975982	.	A	G	.	.	MAF_INRAE=17.722;MAF_USDA=38.824
NC_035093.1	39976022	.	A	G	.	.	MAF_INRAE=17.722;MAF_USDA=38.235
NC_035093.1	39976056	.	A	T	.	.	MAF_USDA=14.583
NC_035093.1	39976085	.	A	C	.	.	MAF_INRAE=18.354;MAF_USDA=38.235
NC_035093.1	39976149	.	G	A	.	.	MAF_INRAE=10.526
NC_035093.1	39976299	.	T	C	.	.	MAF_INRAE=5.263;MAF_USDA=10.417
NC_035093.1	39976333	.	T	G	.	.	MAF_INRAE=5.063
NC_035093.1	39976354	.	C	A	.	.	MAF_INRAE=30.38;MAF_USDA=7.059
NC_035093.1	39976377	.	G	T	.	.	MAF_INRAE=3.165;MAF_USDA=23.529
NC_035093.1	39976382	.	A	T	.	.	MAF_INRAE=42.405;MAF_USDA=31.176
NC_035093.1	39976468	.	T	C	.	.	MAF_INRAE=5.063;MAF_USDA=11.475
NC_035093.1	39976520	.	T	C	.	.	MAF_INRAE=3.797
NC_035093.1	39976548	.	G	A	.	.	MAF_INRAE=3.333;MAF_USDA=5.882
NC_035093.1	39976561	.	C	G	.	.	MAF_INRAE=7.595;MAF_USDA=1.765
NC_035093.1	39976609	.	A	G	.	.	MAF_USDA=2.459
NC_035093.1	39976645	.	C	A	.	.	MAF_INRAE=48.333
NC_035093.1	39976653	.	T	A	.	.	MAF_USDA=27.083
NC_035093.1	39976654	.	G	A	.	.	MAF_USDA=29.167
NC_035093.1	39976655	.	T	C	.	.	MAF_INRAE=48.333;MAF_USDA=27.083
NC_035093.1	39976696	.	C	A	.	.	MAF_INRAE=10.526
NC_035093.1	39976735	.	T	A	.	.	MAF_INRAE=48.101;MAF_USDA=46.471
NC_035093.1	39976739	.	T	C	.	.	MAF_INRAE=9.167;MAF_USDA=29.412
NC_035093.1	39976759	.	A	C	.	.	MAF_INRAE=3.165;MAF_USDA=24.118
NC_035093.1	39976780	.	G	A	.	.	MAF_INRAE=8.333;MAF_USDA=7.647
NC_035093.1	39976801	.	A	T	.	.	MAF_INRAE=11.392;MAF_USDA=15.882
NC_035093.1	39976836	.	A	C	.	.	MAF_INRAE=8.228;MAF_USDA=48.824
NC_035093.1	39976838	.	A	T	.	.	MAF_INRAE=45.833;MAF_USDA=18.235
NC_035093.1	39976856	.	T	C	.	.	MAF_INRAE=5.263;MAF_USDA=23.529
NC_035093.1	39976884	.	A	T	.	.	MAF_INRAE=8.333;MAF_USDA=5.882
NC_035093.1	39976964	.	C	A	.	.	MAF_INRAE=5.063;MAF_USDA=9.016
NC_035093.1	39976992	.	C	A	.	.	MAF_INRAE=3.165;MAF_USDA=22.941
NC_035093.1	39977008	.	A	C	.	.	MAF_INRAE=1.667
NC_035093.1	39977094	.	C	T	.	.	MAF_INRAE=2.532
NC_035093.1	39977100	.	G	T	.	.	MAF_INRAE=46.203;MAF_USDA=27.381
NC_035093.1	39977188	.	C	A	.	.	MAF_INRAE=44.937;MAF_USDA=43.529
NC_035093.1	39977280	.	C	T	.	.	MAF_USDA=2.459
NC_035093.1	39977397	.	T	G	.	.	MAF_INRAE=31.013;MAF_USDA=15.882
NC_035093.1	39977442	.	G	T	.	.	MAF_USDA=1.639
NC_035093.1	39977444	.	A	T	.	.	MAF_USDA=1.639
NC_035093.1	39977470	.	A	G	.	.	MAF_USDA=4.098
NC_035093.1	39977522	.	A	G	.	.	MAF_INRAE=45.57;MAF_USDA=40.588
NC_035093.1	39977526	.	G	A	.	.	MAF_INRAE=14.167;MAF_USDA=14.754
NC_035093.1	39977570	.	G	A	.	.	MAF_INRAE=45.57;MAF_USDA=22.353
NC_035093.1	39977581	.	C	T	.	.	MAF_USDA=4.918
NC_035093.1	39977758	.	C	T	.	.	MAF_INRAE=3.165;MAF_USDA=23.529
NC_035093.1	39977871	.	G	A	.	.	MAF_INRAE=5.696;MAF_USDA=10.0
NC_035093.1	39978005	.	C	T	.	.	MAF_INRAE=31.646;MAF_USDA=15.294
NC_035093.1	39978012	.	G	T	.	.	MAF_INRAE=36.076;MAF_USDA=35.294
NC_035093.1	39978139	.	C	A	.	.	MAF_USDA=3.279
NC_035093.1	39978386	.	T	G	.	.	MAF_INRAE=3.333;MAF_USDA=14.118
NC_035093.1	39978500	.	G	C	.	.	MAF_INRAE=8.333;MAF_USDA=2.941
NC_035093.1	39978515	.	G	C	.	.	MAF_INRAE=3.165;MAF_USDA=15.294
NC_035093.1	39978528	.	A	T	.	.	MAF_USDA=4.098
NC_035093.1	39978563	.	A	T	.	.	MAF_INRAE=4.43;MAF_USDA=10.0
NC_035093.1	39978566	.	C	T	.	.	MAF_INRAE=16.456;MAF_USDA=37.059
NC_035093.1	39978592	.	T	C	.	.	MAF_INRAE=17.089;MAF_USDA=35.294
NC_035093.1	39978631	.	A	C	.	.	MAF_INRAE=32.911;MAF_USDA=7.059
NC_035093.1	39978635	.	T	C	.	.	MAF_INRAE=10.0;MAF_USDA=2.459
NC_035093.1	39978637	.	T	G	.	.	MAF_USDA=1.639
NC_035093.1	39978762	.	A	C	.	.	MAF_USDA=4.098
NC_035093.1	39978900	.	C	A	.	.	MAF_INRAE=17.722;MAF_USDA=34.706
NC_035093.1	39978999	.	C	T	.	.	MAF_INRAE=2.532;MAF_USDA=7.059
NC_035093.1	39979184	.	T	G	.	.	MAF_USDA=1.639
NC_035093.1	39979187	.	A	T	.	.	MAF_USDA=4.118
NC_035093.1	39979312	.	G	A	.	.	MAF_USDA=7.059
NC_035093.1	39979318	.	C	T	.	.	MAF_INRAE=3.797;MAF_USDA=25.882
NC_035093.1	39979323	.	C	T	.	.	MAF_INRAE=2.532;MAF_USDA=11.176
NC_035093.1	39979330	.	C	T	.	.	MAF_INRAE=36.709;MAF_USDA=26.471
NC_035093.1	39979387	.	G	A	.	.	MAF_USDA=2.459
NC_035093.1	39979440	.	C	T	.	.	MAF_USDA=5.738
NC_035093.1	39979456	.	A	T	.	.	MAF_INRAE=17.722;MAF_USDA=35.882
NC_035093.1	39979517	.	A	C	.	.	MAF_INRAE=17.722;MAF_USDA=36.471
NC_035093.1	39979544	.	T	C	.	.	MAF_USDA=2.459
NC_035093.1	39979593	.	C	G	.	.	MAF_INRAE=32.911;MAF_USDA=7.647
NC_035093.1	39979686	.	G	A	.	.	MAF_INRAE=10.0;MAF_USDA=1.639
NC_035093.1	39979855	.	G	A	.	.	MAF_INRAE=17.722;MAF_USDA=37.059
NC_035093.1	39979890	.	T	C	.	.	MAF_USDA=20.833
NC_035093.1	39980045	.	C	T	.	.	MAF_INRAE=32.278;MAF_USDA=7.647
NC_035093.1	39980089	.	G	A	.	.	MAF_INRAE=31.646;MAF_USDA=15.882
NC_035093.1	39980183	.	C	T	.	.	MAF_USDA=2.459
NC_035093.1	39980221	.	G	T	.	.	MAF_USDA=4.167
NC_035093.1	39980232	.	C	T	.	.	MAF_USDA=3.279
NC_035093.1	39980233	.	A	C	.	.	MAF_USDA=3.279
NC_035093.1	39980252	.	A	G	.	.	MAF_INRAE=17.722;MAF_USDA=35.294
NC_035093.1	39980264	.	T	G	.	.	MAF_INRAE=17.722;MAF_USDA=34.706
NC_035093.1	39980299	.	C	T	.	.	MAF_USDA=4.098
NC_035093.1	39980313	.	T	A	.	.	MAF_USDA=2.459
NC_035093.1	39980314	.	C	A	.	.	MAF_INRAE=31.013;MAF_USDA=17.059
NC_035093.1	39980321	.	A	G	.	.	MAF_INRAE=33.544;MAF_USDA=7.647
NC_035093.1	39980340	.	T	C	.	.	MAF_INRAE=8.333
NC_035093.1	39980372	.	G	A	.	.	MAF_INRAE=3.165;MAF_USDA=16.471
NC_035093.1	39980404	.	C	T	.	.	MAF_INRAE=10.0;MAF_USDA=2.459
NC_035093.1	39980413	.	G	A	.	.	MAF_INRAE=30.38;MAF_USDA=15.882
NC_035093.1	39980544	.	T	C	.	.	MAF_USDA=15.294
NC_035093.1	39980550	.	A	C	.	.	MAF_USDA=3.279
NC_035093.1	39980565	.	A	G	.	.	MAF_USDA=1.639
NC_035093.1	39980618	.	T	C	.	.	MAF_USDA=4.167
NC_035093.1	39980660	.	A	T	.	.	MAF_INRAE=17.722;MAF_USDA=34.706
NC_035093.1	39980758	.	G	C	.	.	MAF_INRAE=17.722;MAF_USDA=34.118
NC_035093.1	39980773	.	C	T	.	.	MAF_USDA=1.786
NC_035093.1	39980809	.	G	T	.	.	MAF_USDA=2.5
NC_035093.1	39980849	.	T	G	.	.	MAF_USDA=4.167
NC_035093.1	39980971	.	C	T	.	.	MAF_USDA=4.918
NC_035093.1	39980999	.	A	G	.	.	MAF_INRAE=17.722;MAF_USDA=35.882
NC_035093.1	39981002	.	T	G	.	.	MAF_INRAE=2.5
NC_035093.1	39981029	.	G	T	.	.	MAF_USDA=4.118
NC_035093.1	39981084	.	A	C	.	.	MAF_INRAE=3.333
NC_035093.1	39981097	.	C	A	.	.	MAF_USDA=1.639
NC_035093.1	39981118	.	G	T	.	.	MAF_USDA=1.639
NC_035093.1	39981196	.	G	T	.	.	MAF_INRAE=3.333;MAF_USDA=15.294
NC_035093.1	39981249	.	A	G	.	.	MAF_USDA=3.279
NC_035093.1	39981334	.	A	T	.	.	MAF_INRAE=7.5;MAF_USDA=1.765
NC_035093.1	39981371	.	A	T	.	.	MAF_INRAE=1.667
NC_035093.1	39981380	.	T	A	.	.	MAF_INRAE=34.167;MAF_USDA=7.647
NC_035093.1	39981452	.	A	G	.	.	MAF_INRAE=7.5;MAF_USDA=4.918
NC_035093.1	39981463	.	T	A	.	.	MAF_INRAE=17.089;MAF_USDA=34.118
NC_035093.1	39981528	.	A	T	.	.	MAF_INRAE=1.667
NC_035093.1	39981554	.	G	A	.	.	MAF_INRAE=2.532;MAF_USDA=2.459
NC_035093.1	39981561	.	G	A	.	.	MAF_INRAE=32.278;MAF_USDA=8.824
NC_035093.1	39981572	.	C	T	.	.	MAF_INRAE=8.333;MAF_USDA=5.882
NC_035093.1	39981599	.	G	A	.	.	MAF_INRAE=33.544;MAF_USDA=8.824
NC_035093.1	39981600	.	G	C	.	.	MAF_INRAE=5.263;MAF_USDA=10.417
NC_035093.1	39981623	.	T	C	.	.	MAF_INRAE=17.089;MAF_USDA=33.529
NC_035093.1	39981740	.	A	C	.	.	MAF_INRAE=16.456;MAF_USDA=33.529
NC_035093.1	39981801	.	G	C	.	.	MAF_INRAE=31.013;MAF_USDA=15.882
NC_035093.1	39981867	.	T	A	.	.	MAF_USDA=2.459
NC_035093.1	39981868	.	A	C	.	.	MAF_INRAE=20.0;MAF_USDA=34.118
NC_035093.1	39981903	.	G	T	.	.	MAF_INRAE=3.165;MAF_USDA=16.471
NC_035093.1	39981934	.	A	T	.	.	MAF_INRAE=17.722;MAF_USDA=34.706
NC_035093.1	39982074	.	T	C	.	.	MAF_INRAE=10.526;MAF_USDA=34.118
NC_035093.1	39982103	.	T	C	.	.	MAF_USDA=3.279
NC_035093.1	39982106	.	C	T	.	.	MAF_INRAE=31.646;MAF_USDA=15.882
NC_035093.1	39982186	.	G	A	.	.	MAF_USDA=1.639
NC_035093.1	39982263	.	C	T	.	.	MAF_INRAE=2.532;MAF_USDA=1.639
NC_035093.1	39982273	.	A	T	.	.	MAF_INRAE=5.063;MAF_USDA=9.412
NC_035093.1	39982338	.	T	G	.	.	MAF_INRAE=5.263;MAF_USDA=10.417
NC_035093.1	39982345	.	G	A	.	.	MAF_INRAE=2.532;MAF_USDA=15.294
NC_035093.1	39982373	.	T	G	.	.	MAF_INRAE=3.333
NC_035093.1	39982426	.	G	T	.	.	MAF_INRAE=5.063;MAF_USDA=10.0
NC_035093.1	39982469	.	C	T	.	.	MAF_USDA=1.639
NC_035093.1	39982492	.	C	A	.	.	MAF_INRAE=3.333;MAF_USDA=18.824
NC_035093.1	39982516	.	G	A	.	.	MAF_INRAE=15.19;MAF_USDA=15.294
NC_035093.1	39982569	.	A	C	.	.	MAF_INRAE=31.646;MAF_USDA=15.882
NC_035093.1	39982572	.	C	G	.	.	MAF_INRAE=10.0;MAF_USDA=2.459
NC_035093.1	39982618	.	G	A	.	.	MAF_INRAE=31.013;MAF_USDA=16.471
NC_035093.1	39982624	.	A	C	.	.	MAF_INRAE=10.0
NC_035093.1	39982679	.	A	C	.	.	MAF_INRAE=6.667;MAF_USDA=33.051
NC_035093.1	39982690	.	G	T	.	.	MAF_INRAE=15.823;MAF_USDA=43.902
NC_035093.1	39982710	.	A	T	.	.	MAF_INRAE=32.278;MAF_USDA=33.333
NC_035093.1	39982713	.	A	C	.	.	MAF_INRAE=5.833
NC_035093.1	39982718	.	A	T	.	.	MAF_INRAE=15.823
NC_035093.1	39982909	.	T	A	.	.	MAF_USDA=6.25
NC_035093.1	39982910	.	A	T	.	.	MAF_USDA=6.25
NC_035093.1	39983041	.	T	G	.	.	MAF_USDA=6.25
NC_035093.1	39983052	.	A	T	.	.	MAF_USDA=1.639
NC_035093.1	39983079	.	G	T	.	.	MAF_INRAE=2.5;MAF_USDA=7.647
NC_035093.1	39983128	.	G	C	.	.	MAF_INRAE=7.5;MAF_USDA=4.098
NC_035093.1	39983148	.	G	T	.	.	MAF_USDA=3.529
NC_035093.1	39983159	.	C	A	.	.	MAF_USDA=4.918
NC_035093.1	39983174	.	G	A	.	.	MAF_INRAE=10.526
NC_035093.1	39983210	.	G	T	.	.	MAF_INRAE=17.5;MAF_USDA=15.294
NC_035093.1	39983238	.	C	T	.	.	MAF_INRAE=9.167;MAF_USDA=1.639
NC_035093.1	39983252	.	T	A	.	.	MAF_INRAE=2.532;MAF_USDA=6.25
NC_035093.1	39983323	.	T	G	.	.	MAF_INRAE=7.5;MAF_USDA=16.393
NC_035093.1	39983360	.	T	A	.	.	MAF_INRAE=25.833;MAF_USDA=37.5
NC_035093.1	39983384	.	A	G	.	.	MAF_INRAE=15.19;MAF_USDA=6.557
NC_035093.1	39983415	.	C	T	.	.	MAF_INRAE=5.263;MAF_USDA=10.417
NC_035093.1	39983427	.	G	T	.	.	MAF_INRAE=10.526;MAF_USDA=35.417
NC_035093.1	39983447	.	C	T	.	.	MAF_USDA=4.118
NC_035093.1	39983518	.	C	A	.	.	MAF_USDA=1.639
NC_035093.1	39983652	.	C	T	.	.	MAF_USDA=5.738
NC_035093.1	39983716	.	A	G	.	.	MAF_INRAE=9.167
NC_035093.1	39983853	.	A	C	.	.	MAF_INRAE=6.667;MAF_USDA=22.917
NC_035093.1	39983879	.	G	A	.	.	MAF_INRAE=10.0
NC_035093.1	39983908	.	T	C	.	.	MAF_USDA=3.529
NC_035093.1	39983909	.	G	T	.	.	MAF_USDA=3.529
NC_035093.1	39983946	.	G	C	.	.	MAF_INRAE=5.263;MAF_USDA=10.417
NC_035093.1	39984056	.	G	C	.	.	MAF_USDA=14.118
NC_035093.1	39984066	.	G	A	.	.	MAF_USDA=1.639
NC_035093.1	39984068	.	G	T	.	.	MAF_USDA=1.639
NC_035093.1	39984153	.	G	A	.	.	MAF_INRAE=36.667;MAF_USDA=8.235
NC_035093.1	39984210	.	C	A	.	.	MAF_INRAE=1.667
NC_035093.1	39984258	.	T	G	.	.	MAF_USDA=5.738
NC_035093.1	39984350	.	G	T	.	.	MAF_INRAE=26.667;MAF_USDA=41.176
NC_035093.1	39984362	.	C	T	.	.	MAF_INRAE=10.0;MAF_USDA=1.639
NC_035093.1	39984369	.	G	A	.	.	MAF_USDA=5.294
NC_035093.1	39984390	.	C	T	.	.	MAF_USDA=3.279
NC_035093.1	39984407	.	G	A	.	.	MAF_INRAE=8.333;MAF_USDA=4.167
NC_035093.1	39984428	.	T	A	.	.	MAF_USDA=5.294
NC_035093.1	39984513	.	G	C	.	.	MAF_INRAE=6.667;MAF_USDA=6.471
NC_035093.1	39984520	.	C	T	.	.	MAF_INRAE=27.5;MAF_USDA=41.765
NC_035093.1	39984601	.	T	A	.	.	MAF_INRAE=10.0;MAF_USDA=1.639
NC_035093.1	39984614	.	T	G	.	.	MAF_USDA=2.459
NC_035093.1	39984629	.	A	T	.	.	MAF_USDA=4.098
NC_035093.1	39984636	.	T	A	.	.	MAF_INRAE=31.013;MAF_USDA=42.941
NC_035093.1	39984638	.	G	T	.	.	MAF_USDA=3.279
NC_035093.1	39984681	.	C	A	.	.	MAF_INRAE=31.646;MAF_USDA=42.941
NC_035093.1	39984744	.	G	A	.	.	MAF_INRAE=9.167;MAF_USDA=1.639
NC_035093.1	39984763	.	A	G	.	.	MAF_INRAE=30.38;MAF_USDA=41.176
NC_035093.1	39984808	.	C	T	.	.	MAF_INRAE=3.333;MAF_USDA=5.882
NC_035093.1	39984847	.	C	A	.	.	MAF_INRAE=31.646;MAF_USDA=15.882
NC_035093.1	39984869	.	C	G	.	.	MAF_INRAE=8.333;MAF_USDA=5.294
NC_035093.1	39984886	.	T	C	.	.	MAF_INRAE=22.785;MAF_USDA=41.765
NC_035093.1	39984967	.	G	T	.	.	MAF_INRAE=10.0
NC_035093.1	39984976	.	A	C	.	.	MAF_INRAE=30.38;MAF_USDA=42.941
NC_035093.1	39984991	.	G	A	.	.	MAF_INRAE=10.127;MAF_USDA=9.412
NC_035093.1	39985074	.	A	G	.	.	MAF_USDA=5.882
NC_035093.1	39985095	.	C	G	.	.	MAF_USDA=5.738
NC_035093.1	39985164	.	C	T	.	.	MAF_INRAE=31.646;MAF_USDA=43.529
NC_035093.1	39985189	.	G	T	.	.	MAF_INRAE=31.646;MAF_USDA=16.471
NC_035093.1	39985231	.	A	C	.	.	MAF_INRAE=17.089;MAF_USDA=24.118
NC_035093.1	39985237	.	A	C	.	.	MAF_INRAE=1.667
NC_035093.1	39985238	.	G	C	.	.	MAF_INRAE=32.911;MAF_USDA=16.471
NC_035093.1	39985246	.	A	T	.	.	MAF_INRAE=6.667;MAF_USDA=6.548
NC_035093.1	39985263	.	C	T	.	.	MAF_INRAE=3.333;MAF_USDA=5.882
NC_035093.1	39985314	.	G	A	.	.	MAF_INRAE=8.333;MAF_USDA=4.706
NC_035093.1	39985456	.	A	G	.	.	MAF_INRAE=31.013;MAF_USDA=42.941
NC_035093.1	39985518	.	A	T	.	.	MAF_USDA=5.294
NC_035093.1	39985532	.	T	A	.	.	MAF_USDA=4.098
NC_035093.1	39985547	.	T	A	.	.	MAF_USDA=5.294
NC_035093.1	39985633	.	T	C	.	.	MAF_INRAE=31.013;MAF_USDA=43.529
NC_035093.1	39985663	.	A	G	.	.	MAF_INRAE=1.667
NC_035093.1	39985723	.	T	C	.	.	MAF_INRAE=6.329
NC_035093.1	39985732	.	G	C	.	.	MAF_INRAE=24.051;MAF_USDA=41.176
NC_035093.1	39985780	.	T	G	.	.	MAF_INRAE=1.667
NC_035093.1	39985781	.	G	A	.	.	MAF_INRAE=36.076;MAF_USDA=37.647
NC_035093.1	39985883	.	T	C	.	.	MAF_INRAE=17.5;MAF_USDA=17.647
NC_035093.1	39985902	.	T	C	.	.	MAF_INRAE=10.0
NC_035093.1	39985909	.	C	T	.	.	MAF_INRAE=22.785;MAF_USDA=42.353
NC_035093.1	39986066	.	T	C	.	.	MAF_USDA=3.279
NC_035093.1	39986122	.	C	A	.	.	MAF_INRAE=31.646;MAF_USDA=15.882
NC_035093.1	39986123	.	C	A	.	.	MAF_INRAE=26.667;MAF_USDA=15.882
NC_035093.1	39986182	.	A	G	.	.	MAF_INRAE=26.582;MAF_USDA=36.471
NC_035093.1	39986195	.	A	C	.	.	MAF_USDA=4.118
NC_035093.1	39986236	.	A	T	.	.	MAF_USDA=3.279
NC_035093.1	39986264	.	T	G	.	.	MAF_INRAE=25.316;MAF_USDA=31.176
NC_035093.1	39986267	.	G	T	.	.	MAF_USDA=4.706
NC_035093.1	39986318	.	C	T	.	.	MAF_USDA=1.639
NC_035093.1	39986319	.	A	G	.	.	MAF_INRAE=31.646;MAF_USDA=44.118
NC_035093.1	39986321	.	C	T	.	.	MAF_USDA=6.471
NC_035093.1	39986399	.	A	T	.	.	MAF_USDA=5.738
NC_035093.1	39986404	.	C	A	.	.	MAF_USDA=4.118
NC_035093.1	39986426	.	T	A	.	.	MAF_INRAE=31.646;MAF_USDA=15.882
NC_035093.1	39986483	.	C	G	.	.	MAF_USDA=3.529
NC_035093.1	39986515	.	G	C	.	.	MAF_USDA=3.529
NC_035093.1	39986517	.	T	C	.	.	MAF_INRAE=25.833;MAF_USDA=15.294
NC_035093.1	39986602	.	T	C	.	.	MAF_INRAE=15.789;MAF_USDA=27.108
NC_035093.1	39986618	.	T	G	.	.	MAF_USDA=40.0
NC_035093.1	39986654	.	T	C	.	.	MAF_USDA=6.557
NC_035093.1	39986679	.	T	C	.	.	MAF_USDA=39.286
NC_035093.1	39986685	.	G	T	.	.	MAF_INRAE=9.167;MAF_USDA=4.118
NC_035093.1	39986690	.	G	T	.	.	MAF_INRAE=40.0;MAF_USDA=44.118
NC_035093.1	39986746	.	C	G	.	.	MAF_INRAE=8.333;MAF_USDA=11.176
NC_035093.1	39986762	.	T	C	.	.	MAF_USDA=1.639
NC_035093.1	39986839	.	G	A	.	.	MAF_USDA=2.459
NC_035093.1	39986847	.	G	A	.	.	MAF_INRAE=35.443;MAF_USDA=38.235
NC_035093.1	39986881	.	T	A	.	.	MAF_INRAE=11.667;MAF_USDA=7.647
NC_035093.1	39986888	.	G	C	.	.	MAF_USDA=5.738
NC_035093.1	39986937	.	T	A	.	.	MAF_INRAE=36.076;MAF_USDA=40.588
NC_035093.1	39986948	.	T	C	.	.	MAF_INRAE=7.5;MAF_USDA=12.353
NC_035093.1	39987092	.	C	T	.	.	MAF_USDA=5.882
NC_035093.1	39987140	.	T	A	.	.	MAF_INRAE=8.861;MAF_USDA=8.235
NC_035093.1	39987198	.	G	T	.	.	MAF_USDA=8.824
NC_035093.1	39987201	.	G	T	.	.	MAF_USDA=43.529
NC_035093.1	39987231	.	T	A	.	.	MAF_INRAE=15.789;MAF_USDA=25.882
NC_035093.1	39987233	.	T	A	.	.	MAF_USDA=7.647
NC_035093.1	39987566	.	G	A	.	.	MAF_USDA=5.882
NC_035093.1	39987585	.	G	A	.	.	MAF_USDA=2.459
NC_035093.1	39987612	.	C	A	.	.	MAF_INRAE=3.333;MAF_USDA=3.529
NC_035093.1	39987664	.	G	A	.	.	MAF_INRAE=27.848;MAF_USDA=39.412
NC_035093.1	39987697	.	C	G	.	.	MAF_USDA=6.557
NC_035093.1	39987732	.	C	A	.	.	MAF_INRAE=27.848;MAF_USDA=33.529
NC_035093.1	39987741	.	C	T	.	.	MAF_INRAE=31.646;MAF_USDA=15.882
NC_035093.1	39987823	.	G	A	.	.	MAF_INRAE=27.215;MAF_USDA=33.529
NC_035093.1	39987836	.	C	T	.	.	MAF_INRAE=3.333;MAF_USDA=2.353
NC_035093.1	39987842	.	C	A	.	.	MAF_INRAE=15.823;MAF_USDA=25.294
NC_035093.1	39987928	.	G	T	.	.	MAF_USDA=6.557
NC_035093.1	39988035	.	A	C	.	.	MAF_USDA=6.557
NC_035093.1	39988074	.	C	T	.	.	MAF_USDA=2.353
NC_035093.1	39988116	.	C	T	.	.	MAF_INRAE=34.167;MAF_USDA=35.294
NC_035093.1	39988198	.	T	G	.	.	MAF_USDA=4.918
NC_035093.1	39988287	.	C	A	.	.	MAF_INRAE=31.667;MAF_USDA=33.529
NC_035093.1	39988343	.	G	A	.	.	MAF_INRAE=17.5;MAF_USDA=25.882
NC_035093.1	39988369	.	T	C	.	.	MAF_INRAE=31.667;MAF_USDA=39.412
NC_035093.1	39988387	.	C	T	.	.	MAF_USDA=3.279
NC_035093.1	39988426	.	C	A	.	.	MAF_USDA=1.639
NC_035093.1	39988492	.	A	T	.	.	MAF_INRAE=10.0
NC_035093.1	39988494	.	T	A	.	.	MAF_INRAE=3.333;MAF_USDA=7.647
NC_035093.1	39988500	.	G	A	.	.	MAF_USDA=15.294
NC_035093.1	39988554	.	C	T	.	.	MAF_USDA=6.557
NC_035093.1	39988561	.	G	C	.	.	MAF_INRAE=18.333;MAF_USDA=27.647
NC_035093.1	39988581	.	G	T	.	.	MAF_USDA=2.459
NC_035093.1	39988779	.	G	A	.	.	MAF_INRAE=35.833;MAF_USDA=7.059
NC_035093.1	39988795	.	C	G	.	.	MAF_INRAE=3.333;MAF_USDA=7.059
NC_035093.1	39988809	.	A	G	.	.	MAF_USDA=2.083
NC_035093.1	39988823	.	A	T	.	.	MAF_INRAE=28.333;MAF_USDA=27.059
NC_035093.1	39988824	.	A	C	.	.	MAF_INRAE=34.167;MAF_USDA=32.941
NC_035093.1	39988825	.	G	A	.	.	MAF_USDA=8.235
NC_035093.1	39988924	.	T	A	.	.	MAF_INRAE=28.333;MAF_USDA=27.059
NC_035093.1	39988938	.	T	G	.	.	MAF_INRAE=25.0;MAF_USDA=15.294
NC_035093.1	39989094	.	A	G	.	.	MAF_INRAE=50.0;MAF_USDA=29.167
NC_035093.1	39989117	.	A	C	.	.	MAF_USDA=5.738
NC_035093.1	39989120	.	A	G	.	.	MAF_INRAE=16.667;MAF_USDA=27.059
NC_035093.1	39989147	.	C	A	.	.	MAF_USDA=5.738
NC_035093.1	39989179	.	A	T	.	.	MAF_INRAE=25.0;MAF_USDA=14.118
NC_035093.1	39989180	.	T	A	.	.	MAF_INRAE=25.0;MAF_USDA=14.118
NC_035093.1	39989191	.	T	C	.	.	MAF_INRAE=25.0;MAF_USDA=14.118
NC_035093.1	39989207	.	C	A	.	.	MAF_USDA=5.294
NC_035093.1	39989208	.	C	A	.	.	MAF_USDA=1.639
NC_035093.1	39989228	.	A	C	.	.	MAF_INRAE=23.333;MAF_USDA=31.765
NC_035093.1	39989281	.	G	C	.	.	MAF_INRAE=10.0
NC_035093.1	39989299	.	T	C	.	.	MAF_INRAE=36.667;MAF_USDA=44.118
NC_035093.1	39989320	.	C	G	.	.	MAF_INRAE=18.333;MAF_USDA=25.882
NC_035093.1	39989347	.	C	A	.	.	MAF_USDA=37.059
NC_035093.1	39989348	.	C	A	.	.	MAF_USDA=40.0
NC_035093.1	39989380	.	T	A	.	.	MAF_INRAE=23.333;MAF_USDA=14.706
NC_035093.1	39989524	.	C	T	.	.	MAF_USDA=41.176
NC_035093.1	39989623	.	C	T	.	.	MAF_INRAE=1.667;MAF_USDA=1.639
NC_035093.1	39989658	.	G	A	.	.	MAF_INRAE=16.667;MAF_USDA=26.471
NC_035093.1	39989756	.	C	A	.	.	MAF_INRAE=16.667;MAF_USDA=24.118
NC_035093.1	39989779	.	C	A	.	.	MAF_INRAE=16.667;MAF_USDA=24.706
NC_035093.1	39989841	.	G	A	.	.	MAF_INRAE=6.667
NC_035093.1	39989900	.	G	T	.	.	MAF_USDA=2.083
NC_035093.1	39990092	.	G	C	.	.	MAF_INRAE=5.0;MAF_USDA=4.706
NC_035093.1	39990176	.	G	C	.	.	MAF_INRAE=6.667;MAF_USDA=4.167
NC_035093.1	39990227	.	C	T	.	.	MAF_INRAE=16.667;MAF_USDA=25.882
NC_035093.1	39990288	.	T	C	.	.	MAF_USDA=1.639
NC_035093.1	39990349	.	C	T	.	.	MAF_INRAE=3.333;MAF_USDA=7.059
NC_035093.1	39990380	.	G	T	.	.	MAF_INRAE=3.333;MAF_USDA=7.143
NC_035093.1	39990410	.	A	G	.	.	MAF_INRAE=26.667;MAF_USDA=14.881
NC_035093.1	39990504	.	G	A	.	.	MAF_INRAE=3.333
NC_035093.1	39990537	.	C	G	.	.	MAF_USDA=10.417
NC_035093.1	39990635	.	C	T	.	.	MAF_USDA=23.913
NC_035093.1	39990703	.	A	T	.	.	MAF_USDA=2.5
NC_035093.1	39990767	.	A	T	.	.	MAF_INRAE=8.333;MAF_USDA=10.119
NC_035093.1	39990783	.	T	G	.	.	MAF_INRAE=40.0;MAF_USDA=43.452
NC_035093.1	39990842	.	G	A	.	.	MAF_INRAE=2.5;MAF_USDA=10.87
NC_035093.1	39990847	.	G	T	.	.	MAF_USDA=4.167
NC_035093.1	39990856	.	T	A	.	.	MAF_INRAE=16.667;MAF_USDA=27.976
NC_035093.1	39990893	.	C	T	.	.	MAF_INRAE=16.667;MAF_USDA=26.19
NC_035093.1	39990922	.	G	A	.	.	MAF_INRAE=1.667
NC_035093.1	39990994	.	C	T	.	.	MAF_INRAE=1.667
NC_035093.1	39991010	.	C	T	.	.	MAF_USDA=3.279
NC_035093.1	39991011	.	G	A	.	.	MAF_INRAE=1.667
NC_035093.1	39991022	.	T	C	.	.	MAF_INRAE=16.667;MAF_USDA=30.952
NC_035093.1	39991065	.	T	A	.	.	MAF_INRAE=16.667;MAF_USDA=26.19
NC_035093.1	39991084	.	C	A	.	.	MAF_INRAE=1.667
NC_035093.1	39991101	.	G	T	.	.	MAF_USDA=9.836
NC_035093.1	39991112	.	G	A	.	.	MAF_INRAE=25.0;MAF_USDA=17.262
NC_035093.1	39991142	.	A	G	.	.	MAF_USDA=3.279
NC_035093.1	39991156	.	G	T	.	.	MAF_INRAE=1.667
NC_035093.1	39991182	.	G	A	.	.	MAF_USDA=3.279
NC_035093.1	39991199	.	G	T	.	.	MAF_INRAE=2.5;MAF_USDA=7.059
NC_035093.1	39991200	.	G	A	.	.	MAF_INRAE=2.5;MAF_USDA=7.647
NC_035093.1	39991226	.	A	G	.	.	MAF_INRAE=16.667;MAF_USDA=25.882
NC_035093.1	39991261	.	A	G	.	.	MAF_INRAE=5.833;MAF_USDA=8.197
NC_035093.1	39991365	.	A	G	.	.	MAF_USDA=2.459
NC_035093.1	39991380	.	T	C	.	.	MAF_INRAE=20.0;MAF_USDA=31.765
NC_035093.1	39991455	.	T	A	.	.	MAF_USDA=7.647
NC_035093.1	39991523	.	C	T	.	.	MAF_INRAE=1.667;MAF_USDA=7.059
NC_035093.1	39991557	.	C	T	.	.	MAF_INRAE=16.667;MAF_USDA=23.81
NC_035093.1	39991615	.	G	A	.	.	MAF_USDA=9.836
NC_035093.1	39991873	.	G	A	.	.	MAF_USDA=35.882
NC_035093.1	39991900	.	A	C	.	.	MAF_INRAE=20.833;MAF_USDA=32.353
NC_035093.1	39991952	.	T	G	.	.	MAF_INRAE=6.667
NC_035093.1	39992137	.	C	T	.	.	MAF_INRAE=28.481;MAF_USDA=4.167
NC_035093.1	39992168	.	C	T	.	.	MAF_INRAE=1.667
NC_035093.1	39992213	.	T	C	.	.	MAF_INRAE=8.333;MAF_USDA=4.167
NC_035093.1	39992282	.	C	T	.	.	MAF_INRAE=16.456;MAF_USDA=34.706
NC_035093.1	39992284	.	G	T	.	.	MAF_INRAE=16.667;MAF_USDA=34.118
NC_035093.1	39992314	.	C	T	.	.	MAF_INRAE=36.076;MAF_USDA=27.059
NC_035093.1	39992374	.	T	G	.	.	MAF_INRAE=3.333;MAF_USDA=6.471
NC_035093.1	39992401	.	G	A	.	.	MAF_USDA=4.098
NC_035093.1	39992404	.	T	G	.	.	MAF_INRAE=8.333
NC_035093.1	39992500	.	C	T	.	.	MAF_INRAE=7.595;MAF_USDA=32.353
NC_035093.1	39992574	.	A	G	.	.	MAF_INRAE=10.0;MAF_USDA=2.459
NC_035093.1	39992636	.	C	A	.	.	MAF_USDA=5.294
NC_035093.1	39992644	.	C	T,A	.	.	MAF_INRAE=3.333;MAF_USDA=18.75
NC_035093.1	39992647	.	T	A	.	.	MAF_USDA=18.75
NC_035093.1	39992683	.	T	C	.	.	MAF_INRAE=1.667
NC_035093.1	39992696	.	G	C	.	.	MAF_USDA=8.824
NC_035093.1	39992703	.	T	C	.	.	MAF_INRAE=3.333;MAF_USDA=7.377
NC_035093.1	39992789	.	A	T	.	.	MAF_INRAE=3.333;MAF_USDA=14.706
NC_035093.1	39992799	.	C	T	.	.	MAF_INRAE=31.646;MAF_USDA=15.882
NC_035093.1	39992831	.	G	A	.	.	MAF_INRAE=31.646;MAF_USDA=16.471
NC_035093.1	39992892	.	C	A	.	.	MAF_INRAE=1.667
NC_035093.1	39992893	.	A	C	.	.	MAF_INRAE=10.526
NC_035093.1	39992902	.	A	T	.	.	MAF_INRAE=5.0;MAF_USDA=27.083
NC_035093.1	39992921	.	T	A	.	.	MAF_USDA=4.167
NC_035093.1	39992926	.	C	T	.	.	MAF_INRAE=3.333;MAF_USDA=4.167
NC_035093.1	39992973	.	G	A	.	.	MAF_USDA=3.571
NC_035093.1	39992975	.	T	C	.	.	MAF_INRAE=15.19;MAF_USDA=17.857
NC_035093.1	39993038	.	T	C	.	.	MAF_USDA=8.333
NC_035093.1	39993128	.	C	T	.	.	MAF_INRAE=31.646;MAF_USDA=15.882
NC_035093.1	39993137	.	G	A	.	.	MAF_INRAE=13.291;MAF_USDA=22.353
NC_035093.1	39993234	.	G	A	.	.	MAF_INRAE=14.167;MAF_USDA=11.765
NC_035093.1	39993259	.	C	A	.	.	MAF_INRAE=13.333;MAF_USDA=10.588
NC_035093.1	39993276	.	A	T	.	.	MAF_USDA=1.639
NC_035093.1	39993282	.	T	G	.	.	MAF_INRAE=19.62;MAF_USDA=11.765
NC_035093.1	39993286	.	T	C	.	.	MAF_INRAE=31.013;MAF_USDA=24.118
NC_035093.1	39993338	.	A	T	.	.	MAF_INRAE=14.557;MAF_USDA=27.647
NC_035093.1	39993339	.	A	T	.	.	MAF_USDA=4.118
NC_035093.1	39993393	.	C	G	.	.	MAF_INRAE=19.167;MAF_USDA=6.471
NC_035093.1	39993477	.	T	G	.	.	MAF_INRAE=7.595;MAF_USDA=2.353
NC_035093.1	39993536	.	T	C	.	.	MAF_USDA=2.459
NC_035093.1	39993588	.	A	T	.	.	MAF_USDA=4.237
NC_035093.1	39993605	.	C	A	.	.	MAF_USDA=6.25
NC_035093.1	39993606	.	C	A	.	.	MAF_USDA=14.583
NC_035093.1	39993607	.	C	A	.	.	MAF_USDA=35.417
NC_035093.1	39993794	.	G	A	.	.	MAF_USDA=8.333
NC_035093.1	39993858	.	A	G	.	.	MAF_INRAE=1.667;MAF_USDA=6.25
NC_035093.1	39993863	.	A	C	.	.	MAF_USDA=4.167
NC_035093.1	39993868	.	C	T	.	.	MAF_INRAE=1.667
NC_035093.1	39993944	.	T	G	.	.	MAF_INRAE=2.532;MAF_USDA=9.412
NC_035093.1	39993993	.	ATC	ATA	.	.	MAF_USDA=4.167
NC_035093.1	39993995	.	C	A	.	.	MAF_INRAE=7.595
NC_035093.1	39994025	.	G	A	.	.	MAF_USDA=2.459
NC_035093.1	39994085	.	A	T	.	.	MAF_INRAE=1.667
NC_035093.1	39994097	.	A	G	.	.	MAF_INRAE=4.167;MAF_USDA=20.588
NC_035093.1	39994101	.	T	A	.	.	MAF_INRAE=32.5;MAF_USDA=34.706
NC_035093.1	39994147	.	G	T	.	.	MAF_INRAE=20.886;MAF_USDA=46.471
NC_035093.1	39994197	.	G	T	.	.	MAF_USDA=2.459
NC_035093.1	39994212	.	C	G	.	.	MAF_INRAE=41.139;MAF_USDA=32.941
NC_035093.1	39994233	.	C	A	.	.	MAF_INRAE=25.833;MAF_USDA=15.882
NC_035093.1	39994318	.	T	G	.	.	MAF_INRAE=2.532;MAF_USDA=7.059
NC_035093.1	39994341	.	G	A	.	.	MAF_USDA=3.529
NC_035093.1	39994344	.	C	T	.	.	MAF_INRAE=10.0;MAF_USDA=2.459
NC_035093.1	39994357	.	C	A	.	.	MAF_INRAE=1.667
NC_035093.1	39994395	.	A	G	.	.	MAF_INRAE=32.911;MAF_USDA=10.0
NC_035093.1	39994486	.	C	T	.	.	MAF_USDA=8.197
NC_035093.1	39994516	.	G	A	.	.	MAF_INRAE=4.43
NC_035093.1	39994561	.	T	C	.	.	MAF_INRAE=24.051;MAF_USDA=13.529
NC_035093.1	39994594	.	C	T	.	.	MAF_INRAE=5.696
NC_035093.1	39994653	.	C	A	.	.	MAF_INRAE=2.532;MAF_USDA=1.639
NC_035093.1	39994775	.	T	C	.	.	MAF_USDA=3.279
NC_035093.1	39994788	.	G	T	.	.	MAF_INRAE=8.861;MAF_USDA=8.235
NC_035093.1	39994790	.	C	T	.	.	MAF_INRAE=7.595;MAF_USDA=6.25
NC_035093.1	39994792	.	G	T	.	.	MAF_INRAE=1.667
NC_035093.1	39994796	.	T	C	.	.	MAF_INRAE=11.667;MAF_USDA=15.294
NC_035093.1	39994797	.	G	A	.	.	MAF_USDA=2.353
NC_035093.1	39994801	.	A	C	.	.	MAF_USDA=6.471
NC_035093.1	39994818	.	C	A	.	.	MAF_INRAE=10.526
NC_035093.1	39994921	.	T	G	.	.	MAF_INRAE=10.127;MAF_USDA=6.557
NC_035093.1	39994953	.	C	T	.	.	MAF_USDA=4.167
NC_035093.1	39994984	.	T	G	.	.	MAF_INRAE=46.835;MAF_USDA=40.0
NC_035093.1	39995151	.	T	G	.	.	MAF_INRAE=1.667;MAF_USDA=2.459
NC_035093.1	39995152	.	T	G	.	.	MAF_INRAE=2.532;MAF_USDA=13.529
NC_035093.1	39995174	.	G	A	.	.	MAF_USDA=5.738
NC_035093.1	39995194	.	C	A	.	.	MAF_USDA=1.765
NC_035093.1	39995204	.	C	A	.	.	MAF_INRAE=3.333;MAF_USDA=4.098
NC_035093.1	39995271	.	G	A	.	.	MAF_INRAE=2.532;MAF_USDA=14.118
NC_035093.1	39995539	.	C	T	.	.	MAF_USDA=6.471
NC_035093.1	39995563	.	T	G	.	.	MAF_INRAE=10.127;MAF_USDA=14.706
NC_035093.1	39995615	.	G	A	.	.	MAF_USDA=7.377
NC_035093.1	39995696	.	G	T	.	.	MAF_USDA=5.294
NC_035093.1	39995831	.	A	C	.	.	MAF_INRAE=47.468;MAF_USDA=40.0
NC_035093.1	39995883	.	G	T	.	.	MAF_INRAE=10.0;MAF_USDA=2.459
NC_035093.1	39995954	.	A	T	.	.	MAF_INRAE=10.526
NC_035093.1	39996126	.	T	A	.	.	MAF_INRAE=35.443;MAF_USDA=23.529
NC_035093.1	39996163	.	T	A	.	.	MAF_USDA=11.765
NC_035093.1	39996169	.	A	G	.	.	MAF_INRAE=10.759;MAF_USDA=31.765
NC_035093.1	39996179	.	G	A	.	.	MAF_INRAE=12.5;MAF_USDA=2.459
NC_035093.1	39996191	.	T	C	.	.	MAF_INRAE=10.526
NC_035093.1	39996245	.	C	T	.	.	MAF_INRAE=10.0
NC_035093.1	39996250	.	C	T	.	.	MAF_USDA=16.667
NC_035093.1	39996252	.	T	C	.	.	MAF_INRAE=1.667
NC_035093.1	39996280	.	T	G	.	.	MAF_USDA=3.279
NC_035093.1	39996294	.	C	T	.	.	MAF_INRAE=10.0;MAF_USDA=7.059
NC_035093.1	39996295	.	G	A	.	.	MAF_USDA=1.639
NC_035093.1	39996352	.	T	C	.	.	MAF_USDA=2.083
NC_035093.1	39996393	.	T	C	.	.	MAF_INRAE=10.526
NC_035093.1	39996400	.	C	A	.	.	MAF_INRAE=47.468;MAF_USDA=40.588
NC_035093.1	39996401	.	G	A	.	.	MAF_INRAE=32.911;MAF_USDA=10.0
NC_035093.1	39996506	.	T	C	.	.	MAF_INRAE=10.526
NC_035093.1	39996519	.	A	T	.	.	MAF_INRAE=2.532;MAF_USDA=13.095
NC_035093.1	39996531	.	C	A	.	.	MAF_INRAE=10.0;MAF_USDA=2.459
NC_035093.1	39996602	.	A	G	.	.	MAF_INRAE=47.468;MAF_USDA=39.881
NC_035093.1	39996605	.	C	T	.	.	MAF_USDA=3.333
NC_035093.1	39996678	.	A	C	.	.	MAF_INRAE=1.667
NC_035093.1	39996687	.	A	C	.	.	MAF_USDA=4.098
NC_035093.1	39996720	.	G	A	.	.	MAF_INRAE=36.076;MAF_USDA=12.941
NC_035093.1	39996727	.	A	C	.	.	MAF_INRAE=1.667
NC_035093.1	39996789	.	C	A	.	.	MAF_INRAE=1.667
NC_035093.1	39996853	.	T	C	.	.	MAF_INRAE=13.291;MAF_USDA=32.941
NC_035093.1	39996875	.	A	G	.	.	MAF_USDA=6.557
NC_035093.1	39996910	.	T	G	.	.	MAF_INRAE=10.526;MAF_USDA=4.167
NC_035093.1	39996921	.	G	A	.	.	MAF_INRAE=5.263
NC_035093.1	39996972	.	A	T	.	.	MAF_INRAE=15.789;MAF_USDA=4.167
NC_035093.1	39996999	.	A	T	.	.	MAF_USDA=4.098
NC_035093.1	39997016	.	G	A	.	.	MAF_INRAE=1.667
NC_035093.1	39997035	.	A	G	.	.	MAF_INRAE=1.667
NC_035093.1	39997043	.	C	T	.	.	MAF_USDA=6.471
NC_035093.1	39997044	.	A	G	.	.	MAF_INRAE=11.392;MAF_USDA=33.529
NC_035093.1	39997081	.	C	G	.	.	MAF_INRAE=1.667
NC_035093.1	39997089	.	T	G	.	.	MAF_INRAE=11.392;MAF_USDA=32.941
NC_035093.1	39997104	.	A	G	.	.	MAF_INRAE=10.526
NC_035093.1	39997250	.	G	A	.	.	MAF_USDA=2.459
NC_035093.1	39997251	.	C	T	.	.	MAF_INRAE=1.667
NC_035093.1	39997267	.	A	G	.	.	MAF_USDA=1.639
NC_035093.1	39997327	.	G	A	.	.	MAF_INRAE=10.0;MAF_USDA=2.459
NC_035093.1	39997333	.	G	A	.	.	MAF_USDA=2.459
NC_035093.1	39997380	.	T	C	.	.	MAF_USDA=5.738
NC_035093.1	39997398	.	G	A	.	.	MAF_USDA=2.459
NC_035093.1	39997410	.	T	C	.	.	MAF_INRAE=1.667
NC_035093.1	39997468	.	T	C	.	.	MAF_USDA=2.941
NC_035093.1	39997469	.	C	T	.	.	MAF_USDA=3.529
NC_035093.1	39997512	.	C	A	.	.	MAF_INRAE=10.526
NC_035093.1	39997544	.	G	A	.	.	MAF_USDA=4.118
NC_035093.1	39997547	.	G	T	.	.	MAF_INRAE=3.333;MAF_USDA=4.098
NC_035093.1	39997554	.	T	C	.	.	MAF_INRAE=1.667
NC_035093.1	39997593	.	T	G	.	.	MAF_INRAE=14.167;MAF_USDA=32.941
NC_035093.1	39997683	.	T	C	.	.	MAF_INRAE=1.667
NC_035093.1	39997685	.	G	A	.	.	MAF_USDA=1.639
NC_035093.1	39997705	.	C	A	.	.	MAF_INRAE=7.595;MAF_USDA=4.167
NC_035093.1	39997738	.	A	G	.	.	MAF_INRAE=11.667;MAF_USDA=8.824
NC_035093.1	39997761	.	A	C	.	.	MAF_INRAE=8.333;MAF_USDA=4.167
NC_035093.1	39997778	.	C	A	.	.	MAF_INRAE=5.263;MAF_USDA=10.417
NC_035093.1	39997794	.	C	A	.	.	MAF_USDA=2.459
NC_035093.1	39997883	.	T	G	.	.	MAF_INRAE=11.392;MAF_USDA=32.353
NC_035093.1	39997958	.	A	T	.	.	MAF_USDA=1.639
NC_035093.1	39997983	.	G	A	.	.	MAF_USDA=2.459
NC_035093.1	39997986	.	T	C	.	.	MAF_USDA=2.459
NC_035093.1	39997991	.	C	G	.	.	MAF_USDA=2.459
NC_035093.1	39998001	.	T	G	.	.	MAF_USDA=2.459
NC_035093.1	39998027	.	G	T	.	.	MAF_USDA=3.279
NC_035093.1	39998031	.	C	A	.	.	MAF_USDA=6.471
NC_035093.1	39998037	.	G	T	.	.	MAF_INRAE=1.667
NC_035093.1	39998039	.	T	C	.	.	MAF_USDA=5.294
NC_035093.1	39998047	.	G	A	.	.	MAF_USDA=8.824
NC_035093.1	39998093	.	G	A	.	.	MAF_INRAE=3.333;MAF_USDA=7.059
NC_035093.1	39998128	.	A	G	.	.	MAF_USDA=6.557
NC_035093.1	39998140	.	C	T	.	.	MAF_INRAE=1.667
NC_035093.1	39998157	.	A	G	.	.	MAF_INRAE=10.759;MAF_USDA=35.417
NC_035093.1	39998183	.	T	C	.	.	MAF_USDA=6.25
NC_035093.1	39998209	.	T	A	.	.	MAF_USDA=4.098
NC_035093.1	39998248	.	A	T	.	.	MAF_INRAE=10.759;MAF_USDA=39.412
NC_035093.1	39998253	.	TG	TT	.	.	MAF_USDA=16.667
NC_035093.1	39998254	.	G	T	.	.	MAF_INRAE=3.333
NC_035093.1	39998294	.	T	A	.	.	MAF_USDA=8.235
NC_035093.1	39998297	.	C	A	.	.	MAF_USDA=1.639
NC_035093.1	39998302	.	G	A	.	.	MAF_INRAE=47.468;MAF_USDA=40.0
NC_035093.1	39998323	.	T	C	.	.	MAF_INRAE=3.333;MAF_USDA=7.647
NC_035093.1	39998331	.	T	C	.	.	MAF_INRAE=1.667;MAF_USDA=6.471
NC_035093.1	39998361	.	G	A	.	.	MAF_INRAE=10.526
NC_035093.1	39998401	.	A	C	.	.	MAF_INRAE=11.392;MAF_USDA=31.765
NC_035093.1	39998436	.	C	T	.	.	MAF_USDA=1.639
NC_035093.1	39998445	.	A	G	.	.	MAF_INRAE=11.667;MAF_USDA=8.824
NC_035093.1	39998468	.	A	C	.	.	MAF_INRAE=3.333;MAF_USDA=4.918
NC_035093.1	39998530	.	A	C	.	.	MAF_INRAE=1.667
NC_035093.1	39998561	.	A	T	.	.	MAF_INRAE=1.667
NC_035093.1	39998589	.	T	A	.	.	MAF_INRAE=1.667
NC_035093.1	39998595	.	G	A	.	.	MAF_USDA=6.548
NC_035093.1	39998721	.	C	T	.	.	MAF_INRAE=34.81;MAF_USDA=17.059
NC_035093.1	39998723	.	C	T	.	.	MAF_USDA=5.882
NC_035093.1	39998803	.	G	A	.	.	MAF_USDA=2.459
NC_035093.1	39998830	.	G	A	.	.	MAF_USDA=3.279
NC_035093.1	39998851	.	C	A	.	.	MAF_USDA=2.459
NC_035093.1	39998866	.	C	T	.	.	MAF_INRAE=29.747
NC_035093.1	39998933	.	C	A	.	.	MAF_INRAE=1.667
NC_035093.1	39998961	.	G	A	.	.	MAF_INRAE=10.526;MAF_USDA=1.639
NC_035093.1	39999012	.	T	G	.	.	MAF_INRAE=12.025;MAF_USDA=32.353
NC_035093.1	39999059	.	T	C	.	.	MAF_USDA=4.918
NC_035093.1	39999063	.	A	G	.	.	MAF_INRAE=3.333;MAF_USDA=4.918
NC_035093.1	39999076	.	G	A	.	.	MAF_USDA=2.459
NC_035093.1	39999110	.	T	G	.	.	MAF_USDA=1.639
NC_035093.1	39999137	.	C	T	.	.	MAF_USDA=6.471
NC_035093.1	39999150	.	A	G	.	.	MAF_INRAE=1.667
NC_035093.1	39999154	.	T	C	.	.	MAF_INRAE=2.532;MAF_USDA=10.588
NC_035093.1	39999240	.	G	A	.	.	MAF_USDA=1.639
NC_035093.1	39999243	.	G	A	.	.	MAF_INRAE=42.405;MAF_USDA=19.412
NC_035093.1	39999257	.	A	C	.	.	MAF_INRAE=1.667
NC_035093.1	39999267	.	A	G	.	.	MAF_USDA=6.557
NC_035093.1	39999426	.	C	A	.	.	MAF_INRAE=1.667
NC_035093.1	39999430	.	C	A	.	.	MAF_INRAE=29.747
NC_035093.1	39999461	.	G	A	.	.	MAF_USDA=2.459
NC_035093.1	39999480	.	T	A	.	.	MAF_INRAE=22.152;MAF_USDA=48.824
NC_035093.1	39999508	.	A	C	.	.	MAF_INRAE=36.076;MAF_USDA=27.647
NC_035093.1	39999627	.	G	C	.	.	MAF_USDA=4.098
NC_035093.1	39999651	.	C	A	.	.	MAF_USDA=5.738
NC_035093.1	39999654	.	C	T	.	.	MAF_INRAE=10.526
NC_035093.1	39999727	.	C	A	.	.	MAF_USDA=1.639
NC_035093.1	39999764	.	T	A	.	.	MAF_USDA=2.083
NC_035093.1	39999789	.	C	A	.	.	MAF_USDA=3.279
NC_035093.1	39999816	.	A	G	.	.	MAF_USDA=2.459
NC_035093.1	39999865	.	G	T	.	.	MAF_INRAE=3.333;MAF_USDA=5.738
NC_035093.1	39999882	.	T	C	.	.	MAF_INRAE=14.167;MAF_USDA=11.176
NC_035093.1	39999883	.	C	T	.	.	MAF_USDA=4.918
NC_035093.1	39999916	.	A	C	.	.	MAF_USDA=2.459
NC_035093.1	39999956	.	C	A	.	.	MAF_INRAE=1.667;MAF_USDA=6.25
NC_035093.1	39999987	.	C	T	.	.	MAF_INRAE=1.667
NC_035093.1	40000037	.	G	A	.	.	MAF_INRAE=10.0;MAF_USDA=12.941
NC_035093.1	40000090	.	A	C	.	.	MAF_INRAE=10.0
NC_035093.1	40000093	.	A	G	.	.	MAF_INRAE=1.667
NC_035093.1	40000120	.	T	G	.	.	MAF_INRAE=27.215;MAF_USDA=44.118
NC_035093.1	40000144	.	T	C	.	.	MAF_INRAE=1.667
NC_035093.1	40000211	.	C	G	.	.	MAF_INRAE=3.333;MAF_USDA=9.016
NC_035093.1	40000216	.	G	T	.	.	MAF_USDA=10.656
NC_035093.1	40000224	.	C	T	.	.	MAF_USDA=1.639
NC_035093.1	40000317	.	C	A	.	.	MAF_USDA=4.098
NC_035093.1	40000344	.	T	C	.	.	MAF_INRAE=24.684;MAF_USDA=40.588
NC_035093.1	40000348	.	T	A	.	.	MAF_USDA=2.459
NC_035093.1	40000350	.	A	T	.	.	MAF_USDA=2.459
NC_035093.1	40000364	.	T	C	.	.	MAF_INRAE=26.582;MAF_USDA=46.471
NC_035093.1	40000375	.	G	T	.	.	MAF_INRAE=42.405;MAF_USDA=27.647
NC_035093.1	40000409	.	T	C	.	.	MAF_INRAE=5.063;MAF_USDA=4.167
NC_035093.1	40000418	.	A	G	.	.	MAF_USDA=1.639
NC_035093.1	40000433	.	A	C	.	.	MAF_USDA=2.459
NC_035093.1	40000537	.	T	G	.	.	MAF_USDA=3.279
NC_035093.1	40000575	.	T	C	.	.	MAF_INRAE=1.667
NC_035093.1	40000635	.	A	G	.	.	MAF_INRAE=3.333;MAF_USDA=5.882
NC_035093.1	40000645	.	G	C	.	.	MAF_USDA=2.459
NC_035093.1	40000697	.	T	C	.	.	MAF_INRAE=48.734;MAF_USDA=30.588
NC_035093.1	40000892	.	C	A	.	.	MAF_INRAE=34.177;MAF_USDA=49.412
NC_035093.1	40001040	.	A	C	.	.	MAF_INRAE=21.519
NC_035093.1	40001264	.	G	T	.	.	MAF_INRAE=9.167;MAF_USDA=8.235
NC_035093.1	40001346	.	G	A	.	.	MAF_INRAE=10.526
NC_035093.1	40001383	.	G	T	.	.	MAF_INRAE=10.0
NC_035093.1	40001445	.	G	T	.	.	MAF_INRAE=49.367;MAF_USDA=19.412
NC_035093.1	40001599	.	A	G	.	.	MAF_USDA=2.459
NC_035093.1	40001648	.	C	T	.	.	MAF_INRAE=2.5;MAF_USDA=7.647
NC_035093.1	40001657	.	T	A	.	.	MAF_INRAE=3.165;MAF_USDA=7.647
NC_035093.1	40001741	.	G	A	.	.	MAF_USDA=10.588
NC_035093.1	40001775	.	G	C	.	.	MAF_INRAE=5.263;MAF_USDA=10.417
NC_035093.1	40001806	.	C	A	.	.	MAF_INRAE=2.532;MAF_USDA=7.059
NC_035093.1	40001878	.	G	C	.	.	MAF_USDA=10.0
NC_035093.1	40001908	.	G	A	.	.	MAF_INRAE=5.063;MAF_USDA=4.167
NC_035093.1	40002013	.	T	A	.	.	MAF_INRAE=7.5;MAF_USDA=1.765
NC_035093.1	40002026	.	C	T	.	.	MAF_USDA=6.471
NC_035093.1	40002046	.	C	G	.	.	MAF_USDA=2.459
NC_035093.1	40002081	.	A	G	.	.	MAF_INRAE=5.063;MAF_USDA=4.167
NC_035093.1	40002083	.	T	C	.	.	MAF_USDA=1.639
NC_035093.1	40002137	.	C	T	.	.	MAF_INRAE=3.333;MAF_USDA=5.882
NC_035093.1	40002298	.	C	T	.	.	MAF_INRAE=5.063;MAF_USDA=4.167
NC_035093.1	40002327	.	G	A	.	.	MAF_INRAE=3.333
NC_035093.1	40002494	.	A	G	.	.	MAF_INRAE=22.152;MAF_USDA=35.294
NC_035093.1	40002497	.	C	A	.	.	MAF_INRAE=5.063;MAF_USDA=4.167
NC_035093.1	40002565	.	G	A	.	.	MAF_INRAE=5.063;MAF_USDA=4.167
NC_035093.1	40002593	.	T	C	.	.	MAF_INRAE=21.053;MAF_USDA=43.443
NC_035093.1	40002678	.	G	A	.	.	MAF_USDA=3.279
NC_035093.1	40002760	.	G	T	.	.	MAF_INRAE=10.0;MAF_USDA=8.235
NC_035093.1	40002803	.	A	T	.	.	MAF_USDA=4.098
NC_035093.1	40002825	.	C	T	.	.	MAF_INRAE=7.595;MAF_USDA=4.118
NC_035093.1	40002883	.	G	A	.	.	MAF_INRAE=7.595;MAF_USDA=4.118
NC_035093.1	40002884	.	C	A	.	.	MAF_INRAE=6.667;MAF_USDA=4.118
NC_035093.1	40002914	.	T	G	.	.	MAF_INRAE=3.333;MAF_USDA=5.882
NC_035093.1	40002921	.	G	C	.	.	MAF_INRAE=22.785;MAF_USDA=34.706
NC_035093.1	40002979	.	T	G	.	.	MAF_INRAE=3.333;MAF_USDA=5.882
NC_035093.1	40003118	.	G	C	.	.	MAF_INRAE=10.526
NC_035093.1	40003156	.	A	G	.	.	MAF_INRAE=5.063;MAF_USDA=4.167
NC_035093.1	40003328	.	C	T	.	.	MAF_INRAE=14.167;MAF_USDA=34.118
NC_035093.1	40003338	.	C	A	.	.	MAF_INRAE=5.063;MAF_USDA=5.294
NC_035093.1	40003444	.	C	G	.	.	MAF_USDA=1.639
NC_035093.1	40003561	.	G	A	.	.	MAF_USDA=3.279
NC_035093.1	40003608	.	C	G	.	.	MAF_INRAE=5.063;MAF_USDA=4.167
NC_035093.1	40003779	.	G	A	.	.	MAF_USDA=4.098
NC_035093.1	40003780	.	A	G	.	.	MAF_USDA=3.279
NC_035093.1	40003877	.	A	T	.	.	MAF_USDA=1.639
NC_035093.1	40003888	.	C	T	.	.	MAF_USDA=1.639
NC_035093.1	40003907	.	A	G	.	.	MAF_INRAE=49.367;MAF_USDA=27.647
NC_035093.1	40003977	.	C	T	.	.	MAF_USDA=1.639
NC_035093.1	40004037	.	G	A	.	.	MAF_USDA=3.279
NC_035093.1	40004074	.	G	A	.	.	MAF_INRAE=10.0;MAF_USDA=8.333
NC_035093.1	40004199	.	T	G	.	.	MAF_INRAE=5.063;MAF_USDA=4.167
NC_035093.1	40004211	.	C	T	.	.	MAF_USDA=3.333
NC_035093.1	40004224	.	G	A	.	.	MAF_INRAE=12.658;MAF_USDA=9.412
NC_035093.1	40004259	.	A	G	.	.	MAF_USDA=1.639
NC_035093.1	40004320	.	G	A	.	.	MAF_INRAE=5.263;MAF_USDA=10.417
NC_035093.1	40004374	.	G	T	.	.	MAF_INRAE=5.063;MAF_USDA=4.167
NC_035093.1	40004442	.	A	C	.	.	MAF_INRAE=22.785;MAF_USDA=37.059
NC_035093.1	40004481	.	C	A	.	.	MAF_INRAE=8.333;MAF_USDA=4.167
NC_035093.1	40004516	.	C	T	.	.	MAF_INRAE=29.114
NC_035093.1	40004604	.	T	C	.	.	MAF_USDA=2.459
NC_035093.1	40004742	.	C	T	.	.	MAF_USDA=5.882
NC_035093.1	40004748	.	G	A	.	.	MAF_INRAE=7.595;MAF_USDA=10.0
NC_035093.1	40004825	.	T	C	.	.	MAF_INRAE=29.114
NC_035093.1	40004837	.	G	C	.	.	MAF_USDA=4.118
NC_035093.1	40004840	.	A	G	.	.	MAF_INRAE=25.949;MAF_USDA=38.235
NC_035093.1	40004899	.	A	T	.	.	MAF_USDA=3.279
NC_035093.1	40004943	.	C	G	.	.	MAF_USDA=3.279
NC_035093.1	40004969	.	C	T	.	.	MAF_USDA=1.639
NC_035093.1	40005014	.	C	T	.	.	MAF_USDA=3.279
NC_035093.1	40005022	.	A	C	.	.	MAF_INRAE=5.063;MAF_USDA=4.167
NC_035093.1	40005048	.	C	A	.	.	MAF_INRAE=8.861;MAF_USDA=15.294
NC_035093.1	40005070	.	C	T	.	.	MAF_USDA=6.471
NC_035093.1	40005111	.	G	A	.	.	MAF_USDA=4.098
NC_035093.1	40005154	.	A	G	.	.	MAF_USDA=4.167
NC_035093.1	40005273	.	C	T	.	.	MAF_INRAE=10.0;MAF_USDA=7.647
NC_035093.1	40005297	.	G	A	.	.	MAF_INRAE=22.785;MAF_USDA=32.941
NC_035093.1	40005369	.	C	T	.	.	MAF_INRAE=5.063;MAF_USDA=4.167
NC_035093.1	40005449	.	T	G	.	.	MAF_USDA=5.882
NC_035093.1	40005491	.	G	A	.	.	MAF_INRAE=5.063;MAF_USDA=4.167
NC_035093.1	40005595	.	C	A	.	.	MAF_INRAE=49.367;MAF_USDA=19.412
NC_035093.1	40005638	.	T	A	.	.	MAF_INRAE=5.063;MAF_USDA=4.167
NC_035093.1	40005700	.	G	A	.	.	MAF_INRAE=22.785;MAF_USDA=37.059
NC_035093.1	40005835	.	T	C	.	.	MAF_USDA=2.459
NC_035093.1	40005863	.	G	A	.	.	MAF_INRAE=10.0;MAF_USDA=7.059
NC_035093.1	40005870	.	C	T	.	.	MAF_USDA=4.706
NC_035093.1	40005900	.	A	C	.	.	MAF_INRAE=27.848;MAF_USDA=38.235
NC_035093.1	40005901	.	G	C	.	.	MAF_INRAE=30.0;MAF_USDA=38.235
NC_035093.1	40005947	.	G	T	.	.	MAF_USDA=2.459
NC_035093.1	40006003	.	G	A	.	.	MAF_USDA=1.639
NC_035093.1	40006026	.	C	T	.	.	MAF_USDA=6.25
NC_035093.1	40006076	.	G	T	.	.	MAF_INRAE=8.861;MAF_USDA=25.0
NC_035093.1	40006077	.	A	C	.	.	MAF_USDA=2.083
NC_035093.1	40006411	.	A	C	.	.	MAF_USDA=10.417
NC_035093.1	40006652	.	T	A	.	.	MAF_INRAE=5.263;MAF_USDA=4.167
NC_035093.1	40006709	.	T	C	.	.	MAF_INRAE=7.595;MAF_USDA=10.588
NC_035093.1	40006725	.	A	T	.	.	MAF_INRAE=50.0;MAF_USDA=18.235
NC_035093.1	40006774	.	C	G	.	.	MAF_INRAE=3.333;MAF_USDA=7.059
NC_035093.1	40006803	.	G	A	.	.	MAF_INRAE=7.595;MAF_USDA=4.706
NC_035093.1	40006934	.	C	A	.	.	MAF_USDA=5.294
NC_035093.1	40006978	.	T	C	.	.	MAF_INRAE=8.861;MAF_USDA=15.294
NC_035093.1	40007065	.	G	A	.	.	MAF_INRAE=7.595;MAF_USDA=10.417
NC_035093.1	40007102	.	T	A	.	.	MAF_INRAE=4.43;MAF_USDA=4.167
NC_035093.1	40007104	.	A	T	.	.	MAF_INRAE=4.167;MAF_USDA=4.167
NC_035093.1	40007113	.	T	G	.	.	MAF_INRAE=9.167;MAF_USDA=8.235
NC_035093.1	40007238	.	G	A	.	.	MAF_INRAE=27.215;MAF_USDA=39.412
NC_035093.1	40007282	.	C	A	.	.	MAF_INRAE=5.063;MAF_USDA=4.167
NC_035093.1	40007303	.	G	A	.	.	MAF_USDA=10.588
NC_035093.1	40007323	.	G	A	.	.	MAF_INRAE=5.063;MAF_USDA=4.167
NC_035093.1	40007327	.	T	A	.	.	MAF_USDA=3.279
NC_035093.1	40007329	.	G	A	.	.	MAF_INRAE=5.063;MAF_USDA=4.167
NC_035093.1	40007381	.	A	T	.	.	MAF_INRAE=8.861;MAF_USDA=15.882
NC_035093.1	40007439	.	C	A	.	.	MAF_USDA=3.529
NC_035093.1	40007597	.	C	T	.	.	MAF_USDA=1.639
NC_035093.1	40007604	.	C	T	.	.	MAF_INRAE=30.38;MAF_USDA=48.235
NC_035093.1	40007605	.	G	A	.	.	MAF_USDA=9.836
NC_035093.1	40007732	.	C	T	.	.	MAF_INRAE=32.5;MAF_USDA=47.647
NC_035093.1	40007761	.	C	G	.	.	MAF_USDA=5.882
NC_035093.1	40007920	.	C	T	.	.	MAF_INRAE=2.5;MAF_USDA=7.647
NC_035093.1	40008008	.	T	C	.	.	MAF_USDA=1.639
NC_035093.1	40008025	.	C	A	.	.	MAF_INRAE=10.0
NC_035093.1	40008028	.	C	A	.	.	MAF_USDA=1.639
NC_035093.1	40008084	.	G	C	.	.	MAF_USDA=5.882
NC_035093.1	40008118	.	T	G	.	.	MAF_USDA=6.25
NC_035093.1	40008120	.	T	A	.	.	MAF_USDA=6.25
NC_035093.1	40008210	.	C	T	.	.	MAF_INRAE=3.333;MAF_USDA=3.279
NC_035093.1	40008331	.	A	T	.	.	MAF_INRAE=42.105;MAF_USDA=33.607
NC_035093.1	40008349	.	A	T	.	.	MAF_USDA=3.279
NC_035093.1	40008366	.	A	C	.	.	MAF_INRAE=13.924;MAF_USDA=20.588
NC_035093.1	40008373	.	G	T	.	.	MAF_INRAE=12.658;MAF_USDA=9.412
NC_035093.1	40008536	.	A	G	.	.	MAF_INRAE=25.949;MAF_USDA=31.176
NC_035093.1	40008668	.	C	T	.	.	MAF_USDA=3.448
NC_035093.1	40008669	.	T	G	.	.	MAF_USDA=23.171
NC_035093.1	40008697	.	T	A	.	.	MAF_USDA=4.167
NC_035093.1	40008742	.	G	A	.	.	MAF_USDA=9.036
NC_035093.1	40008787	.	G	T	.	.	MAF_USDA=18.75
NC_035093.1	40008845	.	T	G	.	.	MAF_USDA=9.639
NC_035093.1	40008847	.	C	A	.	.	MAF_USDA=45.783
NC_035093.1	40008848	.	A	T	.	.	MAF_USDA=6.25
NC_035093.1	40008922	.	C	A	.	.	MAF_INRAE=5.263
NC_035093.1	40008985	.	G	A	.	.	MAF_INRAE=3.333;MAF_USDA=14.118
NC_035093.1	40009030	.	T	C	.	.	MAF_USDA=1.639
NC_035093.1	40009080	.	A	G	.	.	MAF_USDA=1.639
NC_035093.1	40009171	.	C	T	.	.	MAF_USDA=6.471
NC_035093.1	40009328	.	T	G	.	.	MAF_INRAE=12.025;MAF_USDA=12.353
NC_035093.1	40009379	.	A	T	.	.	MAF_USDA=1.639
NC_035093.1	40009383	.	C	T	.	.	MAF_INRAE=5.063;MAF_USDA=21.176
NC_035093.1	40009421	.	C	T	.	.	MAF_USDA=1.639
NC_035093.1	40009482	.	G	C	.	.	MAF_USDA=1.639
NC_035093.1	40009521	.	G	A	.	.	MAF_INRAE=2.532
NC_035093.1	40009523	.	A	G	.	.	MAF_INRAE=1.667
NC_035093.1	40009866	.	G	A	.	.	MAF_USDA=4.098
NC_035093.1	40009882	.	T	G	.	.	MAF_INRAE=5.063;MAF_USDA=20.588
NC_035093.1	40009976	.	C	A	.	.	MAF_USDA=8.824
NC_035093.1	40010065	.	A	G	.	.	MAF_INRAE=5.063;MAF_USDA=21.765
NC_035093.1	40010275	.	A	T	.	.	MAF_INRAE=31.646
NC_035093.1	40010277	.	T	A	.	.	MAF_INRAE=23.418
NC_035093.1	40010321	.	A	G	.	.	MAF_INRAE=5.063;MAF_USDA=18.235
NC_035093.1	40010371	.	C	G	.	.	MAF_INRAE=12.658;MAF_USDA=9.412
NC_035093.1	40010408	.	T	C	.	.	MAF_USDA=13.529
NC_035093.1	40010565	.	T	C	.	.	MAF_INRAE=23.418;MAF_USDA=31.176
NC_035093.1	40010599	.	T	C	.	.	MAF_USDA=1.639
NC_035093.1	40010650	.	T	A	.	.	MAF_USDA=3.279
NC_035093.1	40010752	.	G	T	.	.	MAF_USDA=8.235
NC_035093.1	40010809	.	G	A	.	.	MAF_INRAE=7.595;MAF_USDA=9.412
NC_035093.1	40010822	.	G	T	.	.	MAF_INRAE=10.759;MAF_USDA=15.882
NC_035093.1	40010878	.	A	T	.	.	MAF_USDA=1.639
NC_035093.1	40010958	.	T	A	.	.	MAF_INRAE=8.333;MAF_USDA=4.167
NC_035093.1	40010987	.	C	A	.	.	MAF_INRAE=24.051;MAF_USDA=38.824
NC_035093.1	40011006	.	T	C	.	.	MAF_INRAE=24.051;MAF_USDA=38.235
NC_035093.1	40011029	.	A	C	.	.	MAF_USDA=1.639
NC_035093.1	40011046	.	A	C	.	.	MAF_INRAE=5.063;MAF_USDA=1.639
NC_035093.1	40011098	.	G	T	.	.	MAF_USDA=5.294
NC_035093.1	40011110	.	A	T	.	.	MAF_USDA=43.478
NC_035093.1	40011112	.	T	G	.	.	MAF_INRAE=8.333;MAF_USDA=6.25
NC_035093.1	40011123	.	A	T	.	.	MAF_USDA=40.517
NC_035093.1	40011130	.	C	T	.	.	MAF_INRAE=8.333
NC_035093.1	40011233	.	C	T	.	.	MAF_USDA=1.639
NC_035093.1	40011312	.	G	A	.	.	MAF_INRAE=5.063;MAF_USDA=6.25
NC_035093.1	40011333	.	T	G	.	.	MAF_USDA=1.639
NC_035093.1	40011391	.	C	A	.	.	MAF_INRAE=10.526
NC_035093.1	40011398	.	C	T	.	.	MAF_USDA=1.639
NC_035093.1	40011515	.	G	A	.	.	MAF_USDA=1.639
NC_035093.1	40011534	.	T	A	.	.	MAF_USDA=4.918
NC_035093.1	40011544	.	T	C	.	.	MAF_USDA=12.712
NC_035093.1	40011545	.	C	G	.	.	MAF_USDA=14.407
NC_035093.1	40011555	.	T	C	.	.	MAF_USDA=18.852
NC_035093.1	40011579	.	G	A	.	.	MAF_USDA=18.824
NC_035093.1	40011614	.	G	A	.	.	MAF_INRAE=27.848
NC_035093.1	40011646	.	A	G	.	.	MAF_USDA=6.557
NC_035093.1	40011647	.	G	A	.	.	MAF_USDA=4.098
NC_035093.1	40011653	.	T	C	.	.	MAF_USDA=4.918
NC_035093.1	40011654	.	G	A	.	.	MAF_USDA=4.918
NC_035093.1	40011708	.	G	T	.	.	MAF_INRAE=47.368;MAF_USDA=44.706
NC_035093.1	40011735	.	A	C	.	.	MAF_INRAE=2.532;MAF_USDA=7.059
NC_035093.1	40011770	.	A	G	.	.	MAF_USDA=2.459
NC_035093.1	40011800	.	G	A	.	.	MAF_USDA=1.639
NC_035093.1	40011823	.	G	A	.	.	MAF_INRAE=26.316;MAF_USDA=9.412
NC_035093.1	40011942	.	T	G	.	.	MAF_USDA=4.167
NC_035093.1	40011944	.	G	A	.	.	MAF_USDA=8.235
NC_035093.1	40011998	.	T	C	.	.	MAF_INRAE=6.667;MAF_USDA=9.412
NC_035093.1	40011999	.	C	T	.	.	MAF_USDA=38.824
NC_035093.1	40012015	.	A	T	.	.	MAF_USDA=1.639
NC_035093.1	40012027	.	A	G	.	.	MAF_USDA=3.279
NC_035093.1	40012031	.	C	T	.	.	MAF_USDA=10.0
NC_035093.1	40012039	.	A	C	.	.	MAF_USDA=1.639
NC_035093.1	40012049	.	A	T	.	.	MAF_USDA=5.882
NC_035093.1	40012059	.	G	T	.	.	MAF_USDA=5.882
NC_035093.1	40012063	.	T	C	.	.	MAF_USDA=14.583
NC_035093.1	40012064	.	G	A	.	.	MAF_USDA=18.75
NC_035093.1	40012072	.	G	A	.	.	MAF_USDA=20.833
NC_035093.1	40012081	.	A	T	.	.	MAF_USDA=14.583
NC_035093.1	40012092	.	A	G	.	.	MAF_USDA=8.333
NC_035093.1	40012115	.	C	T	.	.	MAF_USDA=8.333
NC_035093.1	40012118	.	C	T	.	.	MAF_USDA=8.333
NC_035093.1	40012235	.	T	C	.	.	MAF_USDA=5.0
NC_035093.1	40012253	.	C	T	.	.	MAF_INRAE=3.333;MAF_USDA=2.381
NC_035093.1	40012366	.	G	A	.	.	MAF_USDA=9.524
NC_035093.1	40012412	.	G	T	.	.	MAF_INRAE=31.646;MAF_USDA=5.0
NC_035093.1	40012463	.	G	A	.	.	MAF_INRAE=31.013;MAF_USDA=5.0
NC_035093.1	40012483	.	T	A	.	.	MAF_USDA=1.667
NC_035093.1	40012542	.	T	A	.	.	MAF_INRAE=5.063;MAF_USDA=2.381
NC_035093.1	40012609	.	C	T	.	.	MAF_USDA=7.143
NC_035093.1	40012665	.	T	A	.	.	MAF_INRAE=11.667;MAF_USDA=15.476
NC_035093.1	40012667	.	G	T	.	.	MAF_USDA=4.167
NC_035093.1	40012706	.	C	T	.	.	MAF_INRAE=5.263
NC_035093.1	40012723	.	A	T	.	.	MAF_USDA=3.614
NC_035093.1	40012736	.	C	T	.	.	MAF_USDA=8.475
NC_035093.1	40012768	.	G	A	.	.	MAF_USDA=45.833
NC_035093.1	40013350	.	T	A	.	.	MAF_USDA=3.279
NC_035093.1	40013420	.	A	C	.	.	MAF_USDA=1.639
NC_035093.1	40013577	.	A	T	.	.	MAF_INRAE=6.329;MAF_USDA=9.412
NC_035093.1	40013596	.	T	C	.	.	MAF_INRAE=1.667;MAF_USDA=7.059
NC_035093.1	40013746	.	T	C	.	.	MAF_INRAE=5.063;MAF_USDA=4.167
NC_035093.1	40013747	.	A	T	.	.	MAF_INRAE=9.494;MAF_USDA=10.656
NC_035093.1	40013861	.	G	A	.	.	MAF_USDA=8.235
NC_035093.1	40014055	.	A	G	.	.	MAF_USDA=1.639
NC_035093.1	40014126	.	C	T	.	.	MAF_INRAE=6.329
NC_035093.1	40014138	.	G	A	.	.	MAF_USDA=1.639
NC_035093.1	40014147	.	T	A	.	.	MAF_USDA=4.167
NC_035093.1	40014188	.	T	G	.	.	MAF_INRAE=8.333;MAF_USDA=5.882
NC_035093.1	40014230	.	A	G	.	.	MAF_USDA=1.639
NC_035093.1	40014345	.	G	A	.	.	MAF_INRAE=7.5;MAF_USDA=6.25
NC_035093.1	40014429	.	G	A	.	.	MAF_USDA=1.639
NC_035093.1	40014470	.	G	C	.	.	MAF_INRAE=14.167
NC_035093.1	40014483	.	C	A	.	.	MAF_USDA=4.098
NC_035093.1	40014506	.	T	G	.	.	MAF_INRAE=33.544;MAF_USDA=42.353
NC_035093.1	40014597	.	T	G	.	.	MAF_INRAE=10.127;MAF_USDA=10.656
NC_035093.1	40014686	.	T	C	.	.	MAF_USDA=6.25
NC_035093.1	40014776	.	A	C	.	.	MAF_USDA=5.882
NC_035093.1	40014800	.	C	T	.	.	MAF_INRAE=6.329;MAF_USDA=2.941
NC_035093.1	40014855	.	C	T	.	.	MAF_USDA=7.059
NC_035093.1	40014906	.	A	G	.	.	MAF_USDA=5.738
NC_035093.1	40014917	.	C	T	.	.	MAF_INRAE=2.532;MAF_USDA=7.059
NC_035093.1	40014987	.	G	T	.	.	MAF_USDA=1.639
NC_035093.1	40015049	.	T	C	.	.	MAF_INRAE=10.526
NC_035093.1	40015146	.	T	A	.	.	MAF_INRAE=3.165;MAF_USDA=4.167
NC_035093.1	40015182	.	C	A	.	.	MAF_INRAE=7.595;MAF_USDA=4.167
NC_035093.1	40015244	.	C	T	.	.	MAF_INRAE=1.667
NC_035093.1	40015246	.	C	T	.	.	MAF_INRAE=2.5
NC_035093.1	40015252	.	A	C	.	.	MAF_INRAE=12.658;MAF_USDA=6.25
NC_035093.1	40015279	.	G	C	.	.	MAF_INRAE=31.646;MAF_USDA=4.918
NC_035093.1	40015314	.	A	G	.	.	MAF_INRAE=5.063;MAF_USDA=5.294
NC_035093.1	40015446	.	C	T	.	.	MAF_USDA=2.459
NC_035093.1	40015452	.	C	T	.	.	MAF_USDA=1.639
NC_035093.1	40015502	.	G	A	.	.	MAF_USDA=8.235
NC_035093.1	40015533	.	T	C	.	.	MAF_INRAE=6.329;MAF_USDA=2.941
NC_035093.1	40015534	.	G	T	.	.	MAF_INRAE=3.333;MAF_USDA=2.941
NC_035093.1	40015538	.	A	G	.	.	MAF_INRAE=34.177;MAF_USDA=41.176
NC_035093.1	40015632	.	A	G	.	.	MAF_USDA=4.118
NC_035093.1	40015701	.	T	C	.	.	MAF_INRAE=5.063;MAF_USDA=20.0
NC_035093.1	40015704	.	G	A	.	.	MAF_USDA=1.639
NC_035093.1	40015749	.	C	T	.	.	MAF_INRAE=3.333;MAF_USDA=4.098
NC_035093.1	40015750	.	G	A	.	.	MAF_USDA=4.706
NC_035093.1	40015801	.	T	G	.	.	MAF_INRAE=15.19;MAF_USDA=31.765
NC_035093.1	40015815	.	G	T	.	.	MAF_INRAE=3.333;MAF_USDA=4.918
NC_035093.1	40015874	.	C	A	.	.	MAF_INRAE=10.127;MAF_USDA=6.557
NC_035093.1	40016028	.	A	C	.	.	MAF_INRAE=5.263
NC_035093.1	40016038	.	C	T	.	.	MAF_USDA=11.475
NC_035093.1	40016065	.	A	G	.	.	MAF_INRAE=18.333;MAF_USDA=31.765
NC_035093.1	40016078	.	C	A	.	.	MAF_USDA=15.882
NC_035093.1	40016162	.	T	C	.	.	MAF_INRAE=25.833;MAF_USDA=41.176
NC_035093.1	40016175	.	T	A	.	.	MAF_USDA=2.459
NC_035093.1	40016182	.	A	C	.	.	MAF_USDA=15.294
NC_035093.1	40016202	.	G	T	.	.	MAF_USDA=2.459
NC_035093.1	40016232	.	C	T	.	.	MAF_USDA=3.279
NC_035093.1	40016287	.	A	C	.	.	MAF_INRAE=8.333;MAF_USDA=4.167
NC_035093.1	40016294	.	A	C	.	.	MAF_INRAE=24.684;MAF_USDA=39.412
NC_035093.1	40016365	.	T	G	.	.	MAF_USDA=3.333
NC_035093.1	40016440	.	A	C	.	.	MAF_USDA=16.071
NC_035093.1	40016513	.	G	A	.	.	MAF_INRAE=10.526
NC_035093.1	40016530	.	T	G	.	.	MAF_USDA=10.588
NC_035093.1	40016605	.	C	T	.	.	MAF_INRAE=9.494;MAF_USDA=5.738
NC_035093.1	40016649	.	C	T	.	.	MAF_USDA=8.824
NC_035093.1	40016667	.	T	C	.	.	MAF_INRAE=3.165
NC_035093.1	40016674	.	C	T	.	.	MAF_USDA=4.918
NC_035093.1	40016756	.	A	T	.	.	MAF_USDA=1.639
NC_035093.1	40016762	.	G	T	.	.	MAF_USDA=3.279
NC_035093.1	40016779	.	T	G	.	.	MAF_INRAE=6.329;MAF_USDA=15.294
NC_035093.1	40016788	.	A	G	.	.	MAF_INRAE=5.063;MAF_USDA=4.167
NC_035093.1	40016796	.	C	G	.	.	MAF_INRAE=12.658;MAF_USDA=9.412
NC_035093.1	40016890	.	T	C	.	.	MAF_USDA=2.459
NC_035093.1	40016905	.	G	A	.	.	MAF_INRAE=13.924;MAF_USDA=7.647
NC_035093.1	40017139	.	C	A	.	.	MAF_INRAE=45.57;MAF_USDA=10.0
NC_035093.1	40017210	.	C	A	.	.	MAF_INRAE=6.329;MAF_USDA=15.882
NC_035093.1	40017240	.	C	T	.	.	MAF_INRAE=1.667;MAF_USDA=8.824
NC_035093.1	40017314	.	C	A	.	.	MAF_USDA=4.918
NC_035093.1	40017318	.	T	A	.	.	MAF_USDA=5.294
NC_035093.1	40017324	.	A	T	.	.	MAF_INRAE=38.333;MAF_USDA=4.918
NC_035093.1	40017347	.	G	A	.	.	MAF_INRAE=5.0;MAF_USDA=3.279
NC_035093.1	40017463	.	T	A	.	.	MAF_USDA=32.716
NC_035093.1	40018273	.	G	A	.	.	MAF_INRAE=12.658;MAF_USDA=11.446
NC_035093.1	40018319	.	T	A	.	.	MAF_INRAE=29.747
NC_035093.1	40018392	.	A	C	.	.	MAF_USDA=37.5
NC_035093.1	40018397	.	C	A	.	.	MAF_USDA=3.614
NC_035093.1	40018474	.	C	T	.	.	MAF_INRAE=6.329;MAF_USDA=2.941
NC_035093.1	40018567	.	T	G	.	.	MAF_INRAE=12.658;MAF_USDA=9.412
NC_035093.1	40018574	.	T	G	.	.	MAF_INRAE=6.329;MAF_USDA=2.459
NC_035093.1	40018621	.	A	G	.	.	MAF_USDA=8.235
NC_035093.1	40018698	.	C	T	.	.	MAF_USDA=11.475
NC_035093.1	40018880	.	C	T	.	.	MAF_USDA=4.167
NC_035093.1	40018900	.	G	A	.	.	MAF_INRAE=10.759;MAF_USDA=10.656
NC_035093.1	40018910	.	A	G	.	.	MAF_USDA=1.639
NC_035093.1	40018949	.	A	G	.	.	MAF_INRAE=30.38;MAF_USDA=25.882
NC_035093.1	40018988	.	C	A	.	.	MAF_INRAE=5.063;MAF_USDA=4.167
NC_035093.1	40018990	.	G	C	.	.	MAF_USDA=2.459
NC_035093.1	40018999	.	T	G	.	.	MAF_INRAE=31.579;MAF_USDA=25.882
NC_035093.1	40019031	.	A	G	.	.	MAF_INRAE=6.962;MAF_USDA=2.976
NC_035093.1	40019037	.	C	G	.	.	MAF_INRAE=5.263;MAF_USDA=10.0
NC_035093.1	40019062	.	T	G	.	.	MAF_INRAE=5.063;MAF_USDA=4.167
NC_035093.1	40019178	.	G	A	.	.	MAF_USDA=6.25
NC_035093.1	40019301	.	C	T	.	.	MAF_USDA=8.197
NC_035093.1	40019307	.	C	A	.	.	MAF_USDA=3.279
NC_035093.1	40019311	.	G	T	.	.	MAF_USDA=4.918
NC_035093.1	40020555	.	G	C	.	.	MAF_USDA=35.417
NC_035093.1	40020634	.	T	C	.	.	MAF_INRAE=7.595;MAF_USDA=2.353
NC_035093.1	40020698	.	A	T	.	.	MAF_INRAE=40.506;MAF_USDA=20.833
NC_035093.1	40020706	.	C	T	.	.	MAF_USDA=1.639
NC_035093.1	40020715	.	T	A	.	.	MAF_INRAE=5.063;MAF_USDA=4.098
NC_035093.1	40020730	.	A	T	.	.	MAF_INRAE=34.81;MAF_USDA=43.443
NC_035093.1	40020902	.	C	T	.	.	MAF_USDA=2.5
NC_035093.1	40020909	.	C	A	.	.	MAF_USDA=3.279
NC_035093.1	40020920	.	G	A	.	.	MAF_INRAE=8.333;MAF_USDA=4.167
NC_035093.1	40020993	.	G	T	.	.	MAF_INRAE=8.333;MAF_USDA=4.167
NC_035093.1	40021043	.	G	A	.	.	MAF_INRAE=3.333;MAF_USDA=5.738
NC_035093.1	40021054	.	G	A	.	.	MAF_USDA=8.197
NC_035093.1	40021095	.	A	G	.	.	MAF_INRAE=11.392;MAF_USDA=23.529
NC_035093.1	40021247	.	C	A	.	.	MAF_INRAE=48.101;MAF_USDA=17.059
NC_035093.1	40021266	.	G	T	.	.	MAF_INRAE=10.759;MAF_USDA=6.471
NC_035093.1	40021272	.	C	T	.	.	MAF_INRAE=6.329;MAF_USDA=9.412
NC_035093.1	40021274	.	C	T	.	.	MAF_INRAE=10.759;MAF_USDA=6.471
NC_035093.1	40021290	.	C	G	.	.	MAF_INRAE=13.291;MAF_USDA=8.824
NC_035093.1	40021369	.	G	A	.	.	MAF_INRAE=18.354;MAF_USDA=25.882
NC_035093.1	40021377	.	G	A	.	.	MAF_INRAE=5.063;MAF_USDA=4.098
NC_035093.1	40021396	.	G	A	.	.	MAF_USDA=3.279
NC_035093.1	40021467	.	T	G	.	.	MAF_INRAE=8.861;MAF_USDA=14.754
NC_035093.1	40021483	.	C	A	.	.	MAF_INRAE=7.595;MAF_USDA=2.459
NC_035093.1	40021553	.	C	T	.	.	MAF_USDA=1.639
NC_035093.1	40021566	.	T	C	.	.	MAF_INRAE=22.152;MAF_USDA=36.471
NC_035093.1	40021683	.	G	C	.	.	MAF_USDA=1.695
NC_035093.1	40021829	.	G	T	.	.	MAF_INRAE=13.291;MAF_USDA=12.353
NC_035093.1	40021910	.	A	G	.	.	MAF_USDA=13.115
NC_035093.1	40022062	.	G	A	.	.	MAF_INRAE=13.924;MAF_USDA=9.412
NC_035093.1	40022134	.	G	A	.	.	MAF_INRAE=29.114;MAF_USDA=45.882
NC_035093.1	40022169	.	C	A	.	.	MAF_INRAE=13.291;MAF_USDA=9.412
NC_035093.1	40022312	.	G	A	.	.	MAF_INRAE=10.0
NC_035093.1	40022395	.	C	T	.	.	MAF_USDA=1.639
NC_035093.1	40022484	.	A	C	.	.	MAF_INRAE=15.19;MAF_USDA=21.176
NC_035093.1	40022559	.	C	A	.	.	MAF_USDA=5.738
NC_035093.1	40022561	.	C	A	.	.	MAF_INRAE=39.241;MAF_USDA=38.235
NC_035093.1	40022654	.	G	A	.	.	MAF_USDA=2.459
NC_035093.1	40022693	.	T	C	.	.	MAF_INRAE=15.19;MAF_USDA=19.412
NC_035093.1	40022699	.	A	C	.	.	MAF_USDA=4.918
NC_035093.1	40022763	.	C	T	.	.	MAF_USDA=4.167
NC_035093.1	40022807	.	C	T	.	.	MAF_INRAE=13.158;MAF_USDA=23.214
NC_035093.1	40022877	.	G	C	.	.	MAF_INRAE=5.0
NC_035093.1	40022879	.	G	C	.	.	MAF_INRAE=3.333
NC_035093.1	40022885	.	T	C	.	.	MAF_INRAE=3.333
NC_035093.1	40022899	.	T	A	.	.	MAF_USDA=1.667
NC_035093.1	40022941	.	T	A	.	.	MAF_INRAE=5.263;MAF_USDA=11.905
NC_035093.1	40022996	.	C	A	.	.	MAF_INRAE=5.063
NC_035093.1	40023013	.	C	T	.	.	MAF_INRAE=5.696;MAF_USDA=6.557
NC_035093.1	40023035	.	G	C	.	.	MAF_USDA=8.235
NC_035093.1	40023087	.	A	G	.	.	MAF_USDA=6.557
NC_035093.1	40023184	.	T	C	.	.	MAF_USDA=2.459
NC_035093.1	40023193	.	G	A	.	.	MAF_INRAE=5.063;MAF_USDA=4.118
NC_035093.1	40023219	.	G	A	.	.	MAF_INRAE=4.43
NC_035093.1	40023236	.	C	T	.	.	MAF_INRAE=29.747
NC_035093.1	40023305	.	A	G	.	.	MAF_INRAE=15.823;MAF_USDA=22.353
NC_035093.1	40023356	.	G	A	.	.	MAF_INRAE=5.063;MAF_USDA=13.529
NC_035093.1	40023420	.	G	A	.	.	MAF_INRAE=18.354;MAF_USDA=31.176
NC_035093.1	40023492	.	G	A	.	.	MAF_USDA=1.639
NC_035093.1	40023517	.	G	T	.	.	MAF_USDA=5.882
NC_035093.1	40023586	.	A	T	.	.	MAF_INRAE=15.823;MAF_USDA=21.176
NC_035093.1	40023587	.	T	C	.	.	MAF_INRAE=10.833;MAF_USDA=20.588
NC_035093.1	40023600	.	A	T	.	.	MAF_USDA=2.459
NC_035093.1	40023627	.	G	A	.	.	MAF_USDA=3.529
NC_035093.1	40023650	.	G	A	.	.	MAF_USDA=3.279
NC_035093.1	40023669	.	T	C	.	.	MAF_INRAE=15.823;MAF_USDA=21.176
NC_035093.1	40023700	.	C	A	.	.	MAF_INRAE=5.696;MAF_USDA=7.377
NC_035093.1	40023701	.	G	A	.	.	MAF_INRAE=3.333;MAF_USDA=4.098
NC_035093.1	40023727	.	C	T	.	.	MAF_INRAE=3.333
NC_035093.1	40023889	.	T	C	.	.	MAF_INRAE=2.532;MAF_USDA=1.639
NC_035093.1	40023909	.	G	A	.	.	MAF_USDA=1.639
NC_035093.1	40023955	.	A	G	.	.	MAF_USDA=3.279
NC_035093.1	40024002	.	G	A	.	.	MAF_INRAE=15.823;MAF_USDA=21.176
NC_035093.1	40024033	.	T	C	.	.	MAF_USDA=3.529
NC_035093.1	40024100	.	G	A	.	.	MAF_INRAE=13.291;MAF_USDA=10.0
NC_035093.1	40024114	.	G	A	.	.	MAF_USDA=19.412
NC_035093.1	40024131	.	T	C	.	.	MAF_INRAE=7.5;MAF_USDA=17.647
NC_035093.1	40024132	.	T	C	.	.	MAF_INRAE=7.5;MAF_USDA=17.647
NC_035093.1	40024142	.	T	G	.	.	MAF_INRAE=10.0;MAF_USDA=15.882
NC_035093.1	40024152	.	T	C	.	.	MAF_INRAE=10.0;MAF_USDA=4.098
NC_035093.1	40024155	.	C	A	.	.	MAF_INRAE=10.0;MAF_USDA=3.279
NC_035093.1	40024171	.	A	C	.	.	MAF_INRAE=15.0;MAF_USDA=4.098
NC_035093.1	40024180	.	A	T	.	.	MAF_INRAE=12.5;MAF_USDA=7.059
NC_035093.1	40024186	.	A	G	.	.	MAF_INRAE=12.5;MAF_USDA=4.098
NC_035093.1	40024189	.	C	T	.	.	MAF_INRAE=12.5;MAF_USDA=12.353
NC_035093.1	40024190	.	G	T	.	.	MAF_INRAE=12.5;MAF_USDA=10.588
NC_035093.1	40024192	.	G	T	.	.	MAF_INRAE=13.333;MAF_USDA=6.471
NC_035093.1	40024194	.	C	G	.	.	MAF_INRAE=13.333;MAF_USDA=7.647
NC_035093.1	40024203	.	C	A	.	.	MAF_INRAE=14.167;MAF_USDA=7.647
NC_035093.1	40024204	.	A	G	.	.	MAF_INRAE=15.0;MAF_USDA=18.75
NC_035093.1	40024206	.	C	T	.	.	MAF_INRAE=9.167;MAF_USDA=7.647
NC_035093.1	40024212	.	C	A	.	.	MAF_INRAE=13.333
NC_035093.1	40024230	.	G	C	.	.	MAF_INRAE=15.0
NC_035093.1	40024240	.	G	T	.	.	MAF_INRAE=15.0
NC_035093.1	40024283	.	T	C	.	.	MAF_INRAE=15.833
NC_035093.1	40024285	.	T	A	.	.	MAF_INRAE=15.833
NC_035093.1	40024288	.	G	C	.	.	MAF_INRAE=15.833
NC_035093.1	40024290	.	T	C	.	.	MAF_INRAE=14.167
NC_035093.1	40024291	.	G	A	.	.	MAF_INRAE=14.167
NC_035093.1	40024293	.	C	A	.	.	MAF_INRAE=14.167
NC_035093.1	40024306	.	G	A	.	.	MAF_INRAE=13.333
NC_035093.1	40024308	.	G	A	.	.	MAF_INRAE=13.333
NC_035093.1	40024310	.	C	G	.	.	MAF_INRAE=7.5
NC_035093.1	40024311	.	T	A	.	.	MAF_INRAE=7.5
NC_035093.1	40024318	.	A	T	.	.	MAF_INRAE=7.5
NC_035093.1	40024329	.	G	A	.	.	MAF_INRAE=43.333;MAF_USDA=13.115
NC_035093.1	40024331	.	A	G	.	.	MAF_INRAE=5.0
NC_035093.1	40024333	.	C	A	.	.	MAF_INRAE=5.0
NC_035093.1	40024340	.	C	T	.	.	MAF_INRAE=4.167
NC_035093.1	40024343	.	C	T	.	.	MAF_INRAE=3.333
NC_035093.1	40024363	.	G	A	.	.	MAF_INRAE=5.0
NC_035093.1	40024365	.	A	G	.	.	MAF_INRAE=4.167
NC_035093.1	40024366	.	A	G	.	.	MAF_INRAE=4.167
NC_035093.1	40024569	.	C	T	.	.	MAF_USDA=1.639
NC_035093.1	40024595	.	G	A	.	.	MAF_INRAE=4.43
NC_035093.1	40024612	.	A	C	.	.	MAF_USDA=1.639
NC_035093.1	40024834	.	A	T	.	.	MAF_USDA=3.279
NC_035093.1	40024848	.	G	C	.	.	MAF_INRAE=8.333
NC_035093.1	40024989	.	G	C	.	.	MAF_USDA=2.459
NC_035093.1	40025024	.	A	C	.	.	MAF_INRAE=2.5;MAF_USDA=7.377
NC_035093.1	40025127	.	A	T	.	.	MAF_INRAE=3.333;MAF_USDA=8.197
NC_035093.1	40025390	.	G	T	.	.	MAF_INRAE=45.57;MAF_USDA=26.471
NC_035093.1	40025423	.	T	G	.	.	MAF_INRAE=5.063;MAF_USDA=4.118
NC_035093.1	40025443	.	G	C	.	.	MAF_INRAE=32.278;MAF_USDA=6.25
NC_035093.1	40025471	.	G	A	.	.	MAF_INRAE=2.532;MAF_USDA=7.059
NC_035093.1	40025535	.	C	T	.	.	MAF_INRAE=46.203;MAF_USDA=25.294
NC_035093.1	40025556	.	A	C	.	.	MAF_INRAE=8.861;MAF_USDA=11.475
NC_035093.1	40025558	.	C	T	.	.	MAF_INRAE=10.833;MAF_USDA=2.459
NC_035093.1	40025569	.	T	A	.	.	MAF_INRAE=7.5;MAF_USDA=4.167
NC_035093.1	40025580	.	T	C	.	.	MAF_USDA=9.412
NC_035093.1	40025681	.	A	C	.	.	MAF_INRAE=13.291;MAF_USDA=9.412
NC_035093.1	40025703	.	A	C	.	.	MAF_USDA=2.941
NC_035093.1	40025800	.	A	G	.	.	MAF_INRAE=12.658;MAF_USDA=9.412
NC_035093.1	40025838	.	G	A	.	.	MAF_INRAE=13.291;MAF_USDA=8.824
NC_035093.1	40025842	.	G	A	.	.	MAF_USDA=1.639
NC_035093.1	40025889	.	C	A	.	.	MAF_INRAE=5.263;MAF_USDA=12.5
NC_035093.1	40025955	.	G	C	.	.	MAF_INRAE=2.632
NC_035093.1	40026005	.	G	A	.	.	MAF_INRAE=12.658;MAF_USDA=9.412
NC_035093.1	40026109	.	G	A	.	.	MAF_USDA=1.639
NC_035093.1	40026132	.	T	A	.	.	MAF_INRAE=12.658;MAF_USDA=8.824
NC_035093.1	40026135	.	A	C	.	.	MAF_INRAE=2.532;MAF_USDA=20.0
NC_035093.1	40026303	.	A	G	.	.	MAF_INRAE=5.696;MAF_USDA=7.377
NC_035093.1	40026388	.	C	T	.	.	MAF_USDA=12.941
NC_035093.1	40026393	.	G	C	.	.	MAF_INRAE=5.696;MAF_USDA=7.377
NC_035093.1	40026398	.	G	A	.	.	MAF_INRAE=5.696;MAF_USDA=7.377
NC_035093.1	40026427	.	C	T	.	.	MAF_INRAE=49.367;MAF_USDA=25.882
NC_035093.1	40026457	.	G	A	.	.	MAF_USDA=2.5
NC_035093.1	40026475	.	C	T	.	.	MAF_INRAE=35.443;MAF_USDA=47.826
NC_035093.1	40026508	.	C	T	.	.	MAF_INRAE=6.329
NC_035093.1	40026515	.	G	A	.	.	MAF_INRAE=13.924;MAF_USDA=8.824
NC_035093.1	40026525	.	A	T	.	.	MAF_INRAE=13.924;MAF_USDA=8.824
NC_035093.1	40026546	.	TG	TT	.	.	MAF_USDA=4.167
NC_035093.1	40026547	.	G	T	.	.	MAF_USDA=5.738
NC_035093.1	40026565	.	G	A	.	.	MAF_USDA=3.529
NC_035093.1	40026614	.	T	C	.	.	MAF_INRAE=8.861;MAF_USDA=6.557
NC_035093.1	40026722	.	T	C	.	.	MAF_INRAE=44.167;MAF_USDA=22.881
NC_035093.1	40026930	.	C	A	.	.	MAF_USDA=1.695
NC_035093.1	40027249	.	T	G	.	.	MAF_INRAE=13.333;MAF_USDA=5.085
NC_035093.1	40027260	.	G	A	.	.	MAF_INRAE=16.667;MAF_USDA=16.102
NC_035093.1	40027261	.	T	C	.	.	MAF_USDA=9.322
NC_035093.1	40027296	.	C	T	.	.	MAF_INRAE=3.333;MAF_USDA=10.169
NC_035093.1	40027297	.	C	A	.	.	MAF_INRAE=16.667;MAF_USDA=16.102
NC_035093.1	40027432	.	C	G	.	.	MAF_INRAE=10.833
NC_035093.1	40027454	.	A	G	.	.	MAF_INRAE=10.833;MAF_USDA=6.78
NC_035093.1	40027488	.	C	A	.	.	MAF_INRAE=10.833
NC_035093.1	40027517	.	C	T	.	.	MAF_INRAE=2.5
NC_035093.1	40027579	.	C	T	.	.	MAF_USDA=1.695
NC_035093.1	40027640	.	G	T	.	.	MAF_USDA=1.695
NC_035093.1	40027682	.	T	C	.	.	MAF_INRAE=7.5;MAF_USDA=3.39
NC_035093.1	40027890	.	A	T	.	.	MAF_INRAE=1.667;MAF_USDA=8.025
NC_035093.1	40027892	.	C	A	.	.	MAF_INRAE=7.5;MAF_USDA=4.268
NC_035093.1	40027897	.	T	G	.	.	MAF_USDA=9.756
NC_035093.1	40028003	.	T	A	.	.	MAF_INRAE=7.5
NC_035093.1	40028079	.	T	A	.	.	MAF_INRAE=43.333;MAF_USDA=25.424
NC_035093.1	40028092	.	C	T	.	.	MAF_USDA=3.39
NC_035093.1	40028100	.	A	C	.	.	MAF_INRAE=37.5
NC_035093.1	40028385	.	T	A	.	.	MAF_INRAE=10.526
NC_035093.1	40028416	.	C	T	.	.	MAF_INRAE=12.025;MAF_USDA=7.059
NC_035093.1	40028431	.	A	G	.	.	MAF_INRAE=5.063;MAF_USDA=16.471
NC_035093.1	40028520	.	G	T	.	.	MAF_INRAE=46.203;MAF_USDA=15.574
NC_035093.1	40028537	.	C	A	.	.	MAF_INRAE=5.063;MAF_USDA=4.167
NC_035093.1	40028538	.	T	A	.	.	MAF_INRAE=16.667;MAF_USDA=30.0
NC_035093.1	40028541	.	A	G	.	.	MAF_USDA=11.176
NC_035093.1	40028572	.	T	G	.	.	MAF_USDA=3.529
NC_035093.1	40028578	.	A	G	.	.	MAF_USDA=6.471
NC_035093.1	40028602	.	C	A	.	.	MAF_USDA=1.639
NC_035093.1	40028649	.	A	G	.	.	MAF_INRAE=5.696;MAF_USDA=7.377
NC_035093.1	40028740	.	G	T	.	.	MAF_INRAE=29.747
NC_035093.1	40028780	.	A	G	.	.	MAF_INRAE=29.747
NC_035093.1	40028790	.	G	A	.	.	MAF_USDA=8.824
NC_035093.1	40028819	.	G	T	.	.	MAF_USDA=8.235
NC_035093.1	40028883	.	C	T	.	.	MAF_USDA=11.765
NC_035093.1	40029021	.	C	G	.	.	MAF_INRAE=2.5
NC_035093.1	40029070	.	T	C	.	.	MAF_INRAE=5.263
NC_035093.1	40029112	.	T	C	.	.	MAF_INRAE=5.263
NC_035093.1	40029124	.	C	T	.	.	MAF_USDA=10.0
NC_035093.1	40029401	.	T	G	.	.	MAF_INRAE=17.089;MAF_USDA=10.0
NC_035093.1	40029450	.	C	G	.	.	MAF_INRAE=34.177;MAF_USDA=32.353
NC_035093.1	40029510	.	C	A	.	.	MAF_INRAE=7.5;MAF_USDA=1.176
NC_035093.1	40029552	.	C	T	.	.	MAF_INRAE=10.0;MAF_USDA=3.279
NC_035093.1	40029701	.	G	A	.	.	MAF_INRAE=10.526
NC_035093.1	40029763	.	A	G	.	.	MAF_INRAE=16.456;MAF_USDA=21.765
NC_035093.1	40029805	.	A	T	.	.	MAF_INRAE=15.823;MAF_USDA=22.353
NC_035093.1	40029818	.	G	A	.	.	MAF_INRAE=46.835;MAF_USDA=32.353
NC_035093.1	40029856	.	G	A	.	.	MAF_INRAE=2.532
NC_035093.1	40029874	.	C	T	.	.	MAF_INRAE=17.722;MAF_USDA=10.588
NC_035093.1	40029928	.	G	C	.	.	MAF_USDA=4.098
NC_035093.1	40030055	.	A	G	.	.	MAF_USDA=6.25
NC_035093.1	40030076	.	C	A	.	.	MAF_USDA=5.0
NC_035093.1	40030080	.	G	A	.	.	MAF_INRAE=16.456;MAF_USDA=22.619
NC_035093.1	40030169	.	C	T	.	.	MAF_INRAE=10.127;MAF_USDA=19.88
NC_035093.1	40030185	.	C	T	.	.	MAF_USDA=23.494
NC_035093.1	40030186	.	G	T	.	.	MAF_USDA=1.695
NC_035093.1	40030187	.	A	T	.	.	MAF_USDA=1.695
NC_035093.1	40030279	.	A	G	.	.	MAF_INRAE=15.823;MAF_USDA=23.494
NC_035093.1	40030285	.	G	A	.	.	MAF_INRAE=11.667;MAF_USDA=2.586
NC_035093.1	40030289	.	T	A	.	.	MAF_INRAE=29.747
NC_035093.1	40030290	.	T	A	.	.	MAF_INRAE=34.167
NC_035093.1	40030366	.	G	A	.	.	MAF_INRAE=3.333;MAF_USDA=2.41
NC_035093.1	40030409	.	A	G	.	.	MAF_USDA=1.695
NC_035093.1	40030411	.	G	A	.	.	MAF_USDA=3.614
NC_035093.1	40030525	.	G	A	.	.	MAF_INRAE=12.658;MAF_USDA=9.524
NC_035093.1	40030539	.	T	G	.	.	MAF_USDA=2.083
NC_035093.1	40030541	.	C	A	.	.	MAF_USDA=2.976
NC_035093.1	40030594	.	A	G	.	.	MAF_USDA=3.333
NC_035093.1	40030825	.	G	A	.	.	MAF_INRAE=12.658;MAF_USDA=9.412
NC_035093.1	40030909	.	T	C	.	.	MAF_INRAE=14.557;MAF_USDA=27.059
NC_035093.1	40030969	.	T	A	.	.	MAF_INRAE=10.0
NC_035093.1	40031174	.	T	A	.	.	MAF_INRAE=2.532;MAF_USDA=6.471
NC_035093.1	40031195	.	G	A	.	.	MAF_USDA=1.639
NC_035093.1	40031224	.	G	A	.	.	MAF_USDA=2.459
NC_035093.1	40031653	.	C	A	.	.	MAF_INRAE=39.241;MAF_USDA=7.377
NC_035093.1	40031688	.	A	C	.	.	MAF_INRAE=6.962;MAF_USDA=9.412
NC_035093.1	40031706	.	G	T	.	.	MAF_INRAE=13.291;MAF_USDA=9.412
NC_035093.1	40031750	.	C	A	.	.	MAF_USDA=4.098
NC_035093.1	40031826	.	A	G	.	.	MAF_USDA=38.235
NC_035093.1	40031895	.	T	G	.	.	MAF_INRAE=5.063;MAF_USDA=11.176
NC_035093.1	40031898	.	T	A	.	.	MAF_USDA=4.918
NC_035093.1	40032047	.	T	A	.	.	MAF_USDA=3.279
NC_035093.1	40032050	.	T	G	.	.	MAF_INRAE=37.975;MAF_USDA=7.377
NC_035093.1	40032073	.	G	C	.	.	MAF_USDA=3.279
NC_035093.1	40032082	.	T	C	.	.	MAF_INRAE=13.291;MAF_USDA=9.412
NC_035093.1	40032209	.	T	A	.	.	MAF_INRAE=10.526
NC_035093.1	40032273	.	G	A	.	.	MAF_USDA=41.667
NC_035093.1	40032282	.	C	A	.	.	MAF_USDA=4.918
NC_035093.1	40032352	.	A	G	.	.	MAF_INRAE=20.253;MAF_USDA=28.824
NC_035093.1	40032401	.	G	A	.	.	MAF_USDA=2.459
NC_035093.1	40032451	.	G	T	.	.	MAF_USDA=2.459
NC_035093.1	40032481	.	A	T	.	.	MAF_INRAE=13.924;MAF_USDA=22.353
NC_035093.1	40032482	.	A	C	.	.	MAF_INRAE=10.0;MAF_USDA=22.353
NC_035093.1	40032483	.	A	T	.	.	MAF_INRAE=10.0;MAF_USDA=22.353
NC_035093.1	40032520	.	G	A	.	.	MAF_INRAE=7.5;MAF_USDA=1.765
NC_035093.1	40032586	.	G	A	.	.	MAF_INRAE=13.291;MAF_USDA=9.412
NC_035093.1	40032655	.	A	T	.	.	MAF_USDA=3.279
NC_035093.1	40032723	.	G	A	.	.	MAF_USDA=1.639
NC_035093.1	40032766	.	T	A	.	.	MAF_INRAE=2.532;MAF_USDA=7.059
NC_035093.1	40032884	.	A	C	.	.	MAF_USDA=12.5
NC_035093.1	40032945	.	A	T	.	.	MAF_USDA=11.905
NC_035093.1	40033043	.	C	T	.	.	MAF_INRAE=26.582;MAF_USDA=33.529
NC_035093.1	40033048	.	G	A	.	.	MAF_USDA=2.459
NC_035093.1	40033082	.	G	A	.	.	MAF_INRAE=29.747
NC_035093.1	40033169	.	C	T	.	.	MAF_INRAE=21.053;MAF_USDA=14.706
NC_035093.1	40033224	.	A	G	.	.	MAF_INRAE=20.0;MAF_USDA=41.667
NC_035093.1	40033250	.	A	G	.	.	MAF_INRAE=24.051;MAF_USDA=28.689
NC_035093.1	40033258	.	G	A	.	.	MAF_USDA=4.098
NC_035093.1	40033507	.	T	A	.	.	MAF_INRAE=26.316;MAF_USDA=30.952
NC_035093.1	40033520	.	T	G	.	.	MAF_USDA=2.5
NC_035093.1	40033569	.	A	C	.	.	MAF_INRAE=6.962;MAF_USDA=6.557
NC_035093.1	40033686	.	C	T	.	.	MAF_INRAE=39.241;MAF_USDA=15.294
NC_035093.1	40033709	.	G	T	.	.	MAF_USDA=1.639
NC_035093.1	40033725	.	A	G	.	.	MAF_USDA=4.118
NC_035093.1	40033866	.	A	G	.	.	MAF_INRAE=20.253;MAF_USDA=31.176
NC_035093.1	40033877	.	C	T	.	.	MAF_INRAE=22.152;MAF_USDA=32.941
NC_035093.1	40033879	.	A	C	.	.	MAF_USDA=1.639
NC_035093.1	40033930	.	G	A	.	.	MAF_INRAE=6.329;MAF_USDA=9.412
NC_035093.1	40033942	.	T	A	.	.	MAF_USDA=2.459
NC_035093.1	40033985	.	T	A	.	.	MAF_USDA=1.639
NC_035093.1	40033993	.	G	C	.	.	MAF_USDA=1.639
NC_035093.1	40033997	.	T	C	.	.	MAF_USDA=4.918
NC_035093.1	40034004	.	C	A	.	.	MAF_USDA=1.639
NC_035093.1	40034019	.	C	T	.	.	MAF_USDA=5.294
NC_035093.1	40034088	.	C	T	.	.	MAF_USDA=1.639
NC_035093.1	40034180	.	G	A	.	.	MAF_USDA=1.639
NC_035093.1	40034188	.	T	C	.	.	MAF_USDA=28.571
NC_035093.1	40034194	.	T	A	.	.	MAF_USDA=28.235
NC_035093.1	40034212	.	G	A	.	.	MAF_USDA=4.167
NC_035093.1	40034213	.	C	A	.	.	MAF_USDA=4.348
NC_035093.1	40034248	.	G	A	.	.	MAF_USDA=2.941
NC_035093.1	40034279	.	C	T	.	.	MAF_USDA=7.143
NC_035093.1	40034457	.	T	A	.	.	MAF_USDA=15.882
NC_035093.1	40034561	.	G	A	.	.	MAF_USDA=1.639
NC_035093.1	40034599	.	G	A	.	.	MAF_USDA=4.098
NC_035093.1	40034618	.	T	C	.	.	MAF_INRAE=27.848;MAF_USDA=39.412
NC_035093.1	40034657	.	C	G	.	.	MAF_INRAE=3.333;MAF_USDA=4.098
NC_035093.1	40034659	.	C	A	.	.	MAF_INRAE=27.848;MAF_USDA=38.824
NC_035093.1	40034741	.	G	T	.	.	MAF_INRAE=2.532
NC_035093.1	40034747	.	A	T	.	.	MAF_INRAE=37.975;MAF_USDA=9.016
NC_035093.1	40034803	.	C	A	.	.	MAF_INRAE=14.167;MAF_USDA=21.176
NC_035093.1	40035032	.	G	T	.	.	MAF_INRAE=13.291;MAF_USDA=9.412
NC_035093.1	40035033	.	C	T	.	.	MAF_INRAE=5.063;MAF_USDA=2.353
NC_035093.1	40035034	.	T	G	.	.	MAF_INRAE=5.0;MAF_USDA=2.353
NC_035093.1	40035050	.	A	G	.	.	MAF_INRAE=48.101;MAF_USDA=22.941
NC_035093.1	40035088	.	A	G	.	.	MAF_INRAE=10.0;MAF_USDA=3.279
NC_035093.1	40035112	.	C	T	.	.	MAF_INRAE=5.063;MAF_USDA=5.294
NC_035093.1	40035173	.	C	T	.	.	MAF_USDA=1.639
NC_035093.1	40035412	.	G	A	.	.	MAF_USDA=4.167
NC_035093.1	40035413	.	G	A	.	.	MAF_USDA=4.167
NC_035093.1	40035589	.	G	T	.	.	MAF_INRAE=5.063;MAF_USDA=5.294
NC_035093.1	40035608	.	A	G	.	.	MAF_USDA=14.583
NC_035093.1	40035665	.	T	C	.	.	MAF_INRAE=47.468;MAF_USDA=24.706
NC_035093.1	40035827	.	G	A	.	.	MAF_INRAE=2.532;MAF_USDA=7.059
NC_035093.1	40035943	.	C	G	.	.	MAF_INRAE=2.532
NC_035093.1	40036048	.	T	C	.	.	MAF_INRAE=4.43;MAF_USDA=7.647
NC_035093.1	40036173	.	G	T	.	.	MAF_INRAE=38.608;MAF_USDA=13.529
NC_035093.1	40036254	.	T	A	.	.	MAF_INRAE=43.671;MAF_USDA=28.824
NC_035093.1	40036378	.	G	A	.	.	MAF_USDA=4.918
NC_035093.1	40036524	.	G	A	.	.	MAF_INRAE=38.608;MAF_USDA=14.118
NC_035093.1	40036643	.	A	G	.	.	MAF_INRAE=25.316
NC_035093.1	40036705	.	G	T	.	.	MAF_INRAE=1.667
NC_035093.1	40036708	.	T	G	.	.	MAF_INRAE=1.667
NC_035093.1	40036713	.	C	A	.	.	MAF_INRAE=1.667
NC_035093.1	40036881	.	G	T	.	.	MAF_USDA=1.639
NC_035093.1	40036923	.	C	A	.	.	MAF_INRAE=12.658;MAF_USDA=9.524
NC_035093.1	40036988	.	G	A	.	.	MAF_INRAE=5.063;MAF_USDA=2.459
NC_035093.1	40037019	.	C	T	.	.	MAF_INRAE=17.722;MAF_USDA=37.059
NC_035093.1	40037120	.	G	T	.	.	MAF_USDA=3.279
NC_035093.1	40037281	.	C	A	.	.	MAF_INRAE=46.667;MAF_USDA=22.353
NC_035093.1	40037387	.	C	A	.	.	MAF_INRAE=1.667
NC_035093.1	40037436	.	C	G	.	.	MAF_USDA=8.197
NC_035093.1	40037496	.	G	A	.	.	MAF_USDA=2.459
NC_035093.1	40037522	.	C	T	.	.	MAF_USDA=8.197
NC_035093.1	40037527	.	C	T	.	.	MAF_USDA=8.197
NC_035093.1	40037533	.	G	C	.	.	MAF_USDA=8.197
NC_035093.1	40037536	.	C	A	.	.	MAF_USDA=8.197
NC_035093.1	40037537	.	T	G	.	.	MAF_USDA=7.377
NC_035093.1	40037538	.	A	T	.	.	MAF_USDA=7.377
NC_035093.1	40037555	.	A	G	.	.	MAF_INRAE=47.5;MAF_USDA=24.706
NC_035093.1	40037659	.	A	C	.	.	MAF_INRAE=13.291;MAF_USDA=8.824
NC_035093.1	40037753	.	T	C	.	.	MAF_INRAE=10.833;MAF_USDA=11.765
NC_035093.1	40037807	.	G	A	.	.	MAF_INRAE=8.333;MAF_USDA=33.333
NC_035093.1	40037808	.	C	A	.	.	MAF_INRAE=8.333;MAF_USDA=33.333
NC_035093.1	40037829	.	A	C	.	.	MAF_USDA=7.647
NC_035093.1	40037835	.	T	G	.	.	MAF_INRAE=1.667
NC_035093.1	40037842	.	A	T	.	.	MAF_INRAE=1.667
NC_035093.1	40037865	.	T	G	.	.	MAF_USDA=8.333
NC_035093.1	40037868	.	A	T	.	.	MAF_USDA=8.333
NC_035093.1	40037898	.	C	T	.	.	MAF_INRAE=1.667
NC_035093.1	40037901	.	T	C	.	.	MAF_INRAE=1.667
NC_035093.1	40037921	.	T	A	.	.	MAF_INRAE=6.667
NC_035093.1	40037922	.	G	A	.	.	MAF_INRAE=6.667
NC_035093.1	40037926	.	G	A	.	.	MAF_INRAE=5.063;MAF_USDA=4.706
NC_035093.1	40037927	.	A	T	.	.	MAF_INRAE=6.667
NC_035093.1	40037935	.	C	G	.	.	MAF_INRAE=6.667
NC_035093.1	40037944	.	A	G	.	.	MAF_INRAE=7.5
NC_035093.1	40037948	.	G	C	.	.	MAF_INRAE=7.5
NC_035093.1	40037963	.	A	C	.	.	MAF_INRAE=10.0
NC_035093.1	40037964	.	T	A	.	.	MAF_INRAE=9.167
NC_035093.1	40037969	.	G	T	.	.	MAF_INRAE=9.167
NC_035093.1	40037970	.	A	C	.	.	MAF_INRAE=9.167
NC_035093.1	40037975	.	A	G	.	.	MAF_INRAE=9.167;MAF_USDA=1.639
NC_035093.1	40037977	.	C	A	.	.	MAF_USDA=7.059
NC_035093.1	40037979	.	C	T	.	.	MAF_USDA=1.639
NC_035093.1	40037981	.	A	C	.	.	MAF_USDA=1.639
NC_035093.1	40037991	.	T	C	.	.	MAF_INRAE=12.5;MAF_USDA=1.639
NC_035093.1	40038005	.	T	A	.	.	MAF_INRAE=12.5;MAF_USDA=1.639
NC_035093.1	40038006	.	A	C	.	.	MAF_INRAE=6.329
NC_035093.1	40038009	.	A	C	.	.	MAF_INRAE=12.5;MAF_USDA=1.639
NC_035093.1	40038011	.	C	T	.	.	MAF_INRAE=12.5
NC_035093.1	40038013	.	A	C	.	.	MAF_INRAE=12.5;MAF_USDA=1.639
NC_035093.1	40038017	.	T	C	.	.	MAF_INRAE=2.5
NC_035093.1	40038019	.	T	G	.	.	MAF_INRAE=12.5;MAF_USDA=1.639
NC_035093.1	40038022	.	G	T	.	.	MAF_INRAE=12.5;MAF_USDA=1.639
NC_035093.1	40038023	.	G	A	.	.	MAF_INRAE=12.5;MAF_USDA=1.639
NC_035093.1	40038025	.	C	G	.	.	MAF_USDA=4.918
NC_035093.1	40038067	.	C	A	.	.	MAF_INRAE=6.667
NC_035093.1	40038077	.	A	T	.	.	MAF_USDA=1.639
NC_035093.1	40038108	.	G	A	.	.	MAF_USDA=1.639
NC_035093.1	40038109	.	T	C	.	.	MAF_INRAE=20.886;MAF_USDA=36.471
NC_035093.1	40038150	.	T	A	.	.	MAF_INRAE=7.595;MAF_USDA=5.882
NC_035093.1	40038226	.	G	A	.	.	MAF_INRAE=22.152;MAF_USDA=36.471
NC_035093.1	40038281	.	C	T	.	.	MAF_INRAE=40.506;MAF_USDA=40.0
NC_035093.1	40038344	.	A	T	.	.	MAF_INRAE=40.833
NC_035093.1	40038356	.	A	T	.	.	MAF_INRAE=5.063;MAF_USDA=4.167
NC_035093.1	40038364	.	A	G	.	.	MAF_USDA=14.583
NC_035093.1	40038370	.	A	G	.	.	MAF_INRAE=40.506;MAF_USDA=35.417
NC_035093.1	40038436	.	G	A	.	.	MAF_USDA=4.098
NC_035093.1	40038834	.	C	A	.	.	MAF_INRAE=37.342;MAF_USDA=10.656
NC_035093.1	40038982	.	C	G	.	.	MAF_INRAE=4.43
NC_035093.1	40039070	.	C	T	.	.	MAF_INRAE=13.291;MAF_USDA=9.412
NC_035093.1	40039112	.	G	A	.	.	MAF_INRAE=15.789;MAF_USDA=1.639
NC_035093.1	40039119	.	G	T	.	.	MAF_INRAE=12.025;MAF_USDA=10.0
NC_035093.1	40039228	.	G	A	.	.	MAF_INRAE=13.291;MAF_USDA=10.588
NC_035093.1	40039233	.	A	G	.	.	MAF_USDA=2.459
NC_035093.1	40039266	.	A	C	.	.	MAF_USDA=3.279
NC_035093.1	40039336	.	C	A	.	.	MAF_USDA=2.459
NC_035093.1	40039337	.	T	A	.	.	MAF_INRAE=7.5;MAF_USDA=4.167
NC_035093.1	40039341	.	C	T	.	.	MAF_USDA=2.459
NC_035093.1	40039426	.	T	G	.	.	MAF_INRAE=2.532
NC_035093.1	40039443	.	G	A	.	.	MAF_USDA=3.279
NC_035093.1	40039444	.	A	C	.	.	MAF_USDA=3.279
NC_035093.1	40039500	.	T	A	.	.	MAF_INRAE=13.291;MAF_USDA=10.0
NC_035093.1	40039504	.	A	T	.	.	MAF_INRAE=6.667
NC_035093.1	40039527	.	C	T	.	.	MAF_INRAE=5.063;MAF_USDA=2.353
NC_035093.1	40039738	.	C	T	.	.	MAF_USDA=5.294
NC_035093.1	40039758	.	C	T	.	.	MAF_INRAE=18.354;MAF_USDA=12.353
NC_035093.1	40039920	.	G	A	.	.	MAF_INRAE=46.203;MAF_USDA=30.0
NC_035093.1	40040001	.	G	T	.	.	MAF_INRAE=46.203;MAF_USDA=30.0
NC_035093.1	40040006	.	A	G	.	.	MAF_USDA=2.459
NC_035093.1	40040008	.	C	T	.	.	MAF_USDA=1.639
NC_035093.1	40040052	.	T	A	.	.	MAF_INRAE=2.532;MAF_USDA=1.639
NC_035093.1	40040068	.	G	A	.	.	MAF_USDA=4.098
NC_035093.1	40040080	.	T	G	.	.	MAF_USDA=1.639
NC_035093.1	40040092	.	C	T	.	.	MAF_USDA=4.098
NC_035093.1	40040096	.	T	G	.	.	MAF_USDA=1.765
NC_035093.1	40040191	.	G	A	.	.	MAF_USDA=1.639
NC_035093.1	40040231	.	G	A	.	.	MAF_USDA=1.639
NC_035093.1	40040259	.	C	T	.	.	MAF_USDA=3.279
NC_035093.1	40040268	.	A	T	.	.	MAF_INRAE=7.5;MAF_USDA=1.765
NC_035093.1	40040322	.	A	T	.	.	MAF_USDA=4.098
NC_035093.1	40040414	.	A	C	.	.	MAF_INRAE=8.861;MAF_USDA=26.471
NC_035093.1	40040481	.	C	A	.	.	MAF_USDA=4.918
NC_035093.1	40040511	.	G	A	.	.	MAF_USDA=4.098
NC_035093.1	40040543	.	T	C	.	.	MAF_USDA=2.459
NC_035093.1	40040545	.	G	A	.	.	MAF_INRAE=13.291;MAF_USDA=15.882
NC_035093.1	40040612	.	G	A	.	.	MAF_INRAE=8.861;MAF_USDA=27.647
NC_035093.1	40040664	.	A	G	.	.	MAF_USDA=3.529
NC_035093.1	40040678	.	T	G	.	.	MAF_INRAE=1.667
NC_035093.1	40040709	.	C	T	.	.	MAF_USDA=8.824
NC_035093.1	40040712	.	G	A	.	.	MAF_USDA=3.279
NC_035093.1	40040728	.	C	T	.	.	MAF_INRAE=8.861;MAF_USDA=27.647
NC_035093.1	40040786	.	C	T	.	.	MAF_INRAE=7.595;MAF_USDA=15.294
NC_035093.1	40040954	.	T	C	.	.	MAF_INRAE=44.937;MAF_USDA=22.353
NC_035093.1	40040967	.	C	T	.	.	MAF_USDA=2.459
NC_035093.1	40041034	.	G	A	.	.	MAF_INRAE=8.861;MAF_USDA=6.557
NC_035093.1	40041038	.	C	T	.	.	MAF_INRAE=49.167;MAF_USDA=29.412
NC_035093.1	40041165	.	C	T	.	.	MAF_INRAE=46.203;MAF_USDA=21.765
NC_035093.1	40041216	.	A	G	.	.	MAF_INRAE=31.579;MAF_USDA=31.548
NC_035093.1	40041225	.	C	G	.	.	MAF_USDA=1.667
NC_035093.1	40041298	.	T	A	.	.	MAF_INRAE=7.595;MAF_USDA=4.762
NC_035093.1	40041306	.	C	A	.	.	MAF_USDA=2.5
NC_035093.1	40041330	.	G	T	.	.	MAF_INRAE=6.962;MAF_USDA=9.524
NC_035093.1	40041337	.	G	A	.	.	MAF_INRAE=2.532
NC_035093.1	40041348	.	G	A	.	.	MAF_USDA=1.667
NC_035093.1	40041373	.	G	A	.	.	MAF_INRAE=29.747;MAF_USDA=1.667
NC_035093.1	40041374	.	G	T	.	.	MAF_USDA=3.333
NC_035093.1	40041391	.	A	G	.	.	MAF_INRAE=13.291;MAF_USDA=10.714
NC_035093.1	40041396	.	C	T	.	.	MAF_USDA=2.5
NC_035093.1	40041428	.	C	T	.	.	MAF_USDA=5.357
NC_035093.1	40041458	.	G	A	.	.	MAF_INRAE=13.291;MAF_USDA=9.524
NC_035093.1	40041469	.	C	T	.	.	MAF_INRAE=7.595;MAF_USDA=13.529
NC_035093.1	40041475	.	A	C	.	.	MAF_USDA=2.459
NC_035093.1	40041563	.	T	A	.	.	MAF_USDA=5.294
NC_035093.1	40041589	.	G	T	.	.	MAF_USDA=2.459
NC_035093.1	40041592	.	C	G	.	.	MAF_INRAE=38.608;MAF_USDA=13.115
NC_035093.1	40041700	.	G	T	.	.	MAF_USDA=1.639
NC_035093.1	40041900	.	C	T	.	.	MAF_USDA=26.471
NC_035093.1	40041903	.	G	A	.	.	MAF_USDA=27.059
NC_035093.1	40041930	.	G	T	.	.	MAF_INRAE=37.975;MAF_USDA=10.656
NC_035093.1	40041931	.	G	T	.	.	MAF_INRAE=49.167;MAF_USDA=30.0
NC_035093.1	40042058	.	A	G	.	.	MAF_USDA=1.639
NC_035093.1	40042184	.	T	A	.	.	MAF_USDA=5.882
NC_035093.1	40042185	.	A	T	.	.	MAF_INRAE=36.076;MAF_USDA=49.412
NC_035093.1	40042197	.	C	T	.	.	MAF_USDA=2.459
NC_035093.1	40042314	.	A	C	.	.	MAF_INRAE=4.167
NC_035093.1	40042319	.	G	A	.	.	MAF_USDA=1.667
NC_035093.1	40042320	.	T	C	.	.	MAF_INRAE=11.392;MAF_USDA=14.286
NC_035093.1	40042327	.	T	G	.	.	MAF_USDA=2.381
NC_035093.1	40042382	.	A	G	.	.	MAF_INRAE=6.962;MAF_USDA=29.167
NC_035093.1	40042450	.	C	T	.	.	MAF_USDA=4.167
NC_035093.1	40044429	.	T	G	.	.	MAF_INRAE=41.139;MAF_USDA=12.712
NC_035093.1	40044455	.	T	C	.	.	MAF_USDA=3.448
NC_035093.1	40044484	.	G	T	.	.	MAF_USDA=7.059
NC_035093.1	40044503	.	T	G	.	.	MAF_INRAE=10.0;MAF_USDA=9.412
NC_035093.1	40044552	.	T	C	.	.	MAF_INRAE=13.924;MAF_USDA=17.647
NC_035093.1	40044578	.	G	A	.	.	MAF_INRAE=5.063;MAF_USDA=2.353
NC_035093.1	40044588	.	A	G	.	.	MAF_INRAE=5.063;MAF_USDA=1.639
NC_035093.1	40044650	.	C	A	.	.	MAF_INRAE=7.5;MAF_USDA=2.353
NC_035093.1	40044696	.	C	T	.	.	MAF_USDA=1.639
NC_035093.1	40044721	.	G	T	.	.	MAF_USDA=3.529
NC_035093.1	40044766	.	G	T	.	.	MAF_INRAE=8.861;MAF_USDA=5.738
NC_035093.1	40044792	.	G	A	.	.	MAF_USDA=4.098
NC_035093.1	40044797	.	C	A	.	.	MAF_USDA=3.279
NC_035093.1	40044854	.	T	G	.	.	MAF_USDA=2.941
NC_035093.1	40044928	.	C	T	.	.	MAF_INRAE=38.608;MAF_USDA=11.475
NC_035093.1	40044938	.	C	A	.	.	MAF_INRAE=7.595;MAF_USDA=12.353
NC_035093.1	40044939	.	G	A	.	.	MAF_INRAE=6.667;MAF_USDA=11.765
NC_035093.1	40045004	.	G	T	.	.	MAF_INRAE=8.861;MAF_USDA=27.059
NC_035093.1	40045077	.	G	A	.	.	MAF_INRAE=5.063;MAF_USDA=4.167
NC_035093.1	40045151	.	A	G	.	.	MAF_USDA=1.639
NC_035093.1	40045165	.	A	T	.	.	MAF_USDA=1.639
NC_035093.1	40045175	.	T	A	.	.	MAF_USDA=4.098
NC_035093.1	40045186	.	G	T	.	.	MAF_USDA=4.918
NC_035093.1	40045274	.	G	C	.	.	MAF_USDA=11.475
NC_035093.1	40045278	.	G	A	.	.	MAF_USDA=11.475
NC_035093.1	40045279	.	T	A	.	.	MAF_USDA=10.656
NC_035093.1	40045316	.	T	G	.	.	MAF_USDA=5.738
NC_035093.1	40045321	.	G	T	.	.	MAF_USDA=12.941
NC_035093.1	40045343	.	A	T	.	.	MAF_USDA=9.836
NC_035093.1	40045364	.	T	C	.	.	MAF_USDA=13.934
NC_035093.1	40045379	.	A	T	.	.	MAF_USDA=6.25
NC_035093.1	40045392	.	A	G	.	.	MAF_USDA=9.016
NC_035093.1	40045401	.	A	G	.	.	MAF_USDA=15.294
NC_035093.1	40045408	.	A	G	.	.	MAF_USDA=6.557
NC_035093.1	40045419	.	A	C	.	.	MAF_USDA=14.754
NC_035093.1	40045446	.	G	A	.	.	MAF_INRAE=6.667;MAF_USDA=9.016
NC_035093.1	40045486	.	A	G	.	.	MAF_USDA=7.377
NC_035093.1	40045505	.	C	G	.	.	MAF_INRAE=14.557;MAF_USDA=10.0
NC_035093.1	40045524	.	T	G	.	.	MAF_INRAE=17.089;MAF_USDA=11.176
NC_035093.1	40045596	.	T	C	.	.	MAF_USDA=2.459
NC_035093.1	40045676	.	A	C	.	.	MAF_INRAE=7.595;MAF_USDA=13.529
NC_035093.1	40045730	.	G	A	.	.	MAF_INRAE=10.526
NC_035093.1	40045745	.	A	T	.	.	MAF_INRAE=43.671;MAF_USDA=24.59
NC_035093.1	40045930	.	T	C	.	.	MAF_USDA=5.294
NC_035093.1	40046001	.	C	T	.	.	MAF_INRAE=43.038;MAF_USDA=18.824
NC_035093.1	40046062	.	A	C	.	.	MAF_INRAE=25.316;MAF_USDA=32.353
NC_035093.1	40046153	.	G	A	.	.	MAF_USDA=3.279
NC_035093.1	40046167	.	A	G	.	.	MAF_INRAE=34.177;MAF_USDA=15.574
NC_035093.1	40046208	.	G	A	.	.	MAF_INRAE=34.81;MAF_USDA=16.393
NC_035093.1	40046248	.	A	G	.	.	MAF_INRAE=5.263
NC_035093.1	40046312	.	C	G	.	.	MAF_INRAE=7.595;MAF_USDA=2.941
NC_035093.1	40046415	.	A	G	.	.	MAF_INRAE=28.481
NC_035093.1	40046420	.	A	C	.	.	MAF_INRAE=33.544;MAF_USDA=17.213
NC_035093.1	40046445	.	G	A	.	.	MAF_INRAE=11.667;MAF_USDA=5.294
NC_035093.1	40046449	.	C	G	.	.	MAF_INRAE=34.177;MAF_USDA=17.213
NC_035093.1	40046472	.	A	G	.	.	MAF_INRAE=34.177;MAF_USDA=17.213
NC_035093.1	40046482	.	C	A	.	.	MAF_USDA=1.639
NC_035093.1	40046561	.	A	T	.	.	MAF_INRAE=2.5;MAF_USDA=4.918
NC_035093.1	40046621	.	C	A	.	.	MAF_INRAE=32.911;MAF_USDA=48.824
NC_035093.1	40046794	.	G	A	.	.	MAF_USDA=1.639
NC_035093.1	40046822	.	C	G	.	.	MAF_INRAE=5.063;MAF_USDA=9.412
NC_035093.1	40046837	.	C	A	.	.	MAF_USDA=3.529
NC_035093.1	40046916	.	T	G	.	.	MAF_USDA=3.279
NC_035093.1	40046991	.	C	T	.	.	MAF_INRAE=5.063;MAF_USDA=4.918
NC_035093.1	40047045	.	G	T	.	.	MAF_INRAE=39.873;MAF_USDA=14.706
NC_035093.1	40047054	.	G	A	.	.	MAF_USDA=3.279
NC_035093.1	40047074	.	C	T	.	.	MAF_INRAE=5.263;MAF_USDA=10.417
NC_035093.1	40047156	.	G	T	.	.	MAF_INRAE=13.291;MAF_USDA=9.412
NC_035093.1	40047373	.	T	C	.	.	MAF_INRAE=5.063;MAF_USDA=2.459
NC_035093.1	40047396	.	C	G	.	.	MAF_INRAE=13.291;MAF_USDA=9.412
NC_035093.1	40047477	.	A	C	.	.	MAF_USDA=2.459
NC_035093.1	40047555	.	C	T	.	.	MAF_INRAE=7.595;MAF_USDA=2.459
NC_035093.1	40047654	.	A	G	.	.	MAF_USDA=4.167
NC_035093.1	40047710	.	C	T	.	.	MAF_USDA=2.459
NC_035093.1	40047827	.	G	T	.	.	MAF_USDA=1.639
NC_035093.1	40047907	.	T	G	.	.	MAF_USDA=3.279
NC_035093.1	40047922	.	G	T	.	.	MAF_USDA=9.016
NC_035093.1	40047991	.	C	A	.	.	MAF_USDA=2.459
NC_035093.1	40047994	.	A	G	.	.	MAF_USDA=3.279
NC_035093.1	40048164	.	C	T	.	.	MAF_INRAE=5.696;MAF_USDA=4.918
NC_035093.1	40048286	.	A	G	.	.	MAF_USDA=11.475
NC_035093.1	40048296	.	G	T	.	.	MAF_USDA=4.098
NC_035093.1	40048359	.	A	G	.	.	MAF_USDA=3.279
NC_035093.1	40048490	.	C	A	.	.	MAF_INRAE=12.025;MAF_USDA=5.882
NC_035093.1	40048799	.	A	C	.	.	MAF_USDA=8.197
NC_035093.1	40048953	.	C	A	.	.	MAF_INRAE=6.329
NC_035093.1	40048991	.	G	A	.	.	MAF_USDA=3.279
NC_035093.1	40049033	.	T	C	.	.	MAF_INRAE=6.962;MAF_USDA=15.882
NC_035093.1	40049072	.	A	C	.	.	MAF_USDA=3.279
NC_035093.1	40049092	.	A	C	.	.	MAF_USDA=3.279
NC_035093.1	40049105	.	T	A	.	.	MAF_USDA=1.639
NC_035093.1	40049141	.	C	T	.	.	MAF_USDA=9.016
NC_035093.1	40049200	.	T	G	.	.	MAF_USDA=1.639
NC_035093.1	40049234	.	C	T	.	.	MAF_INRAE=15.0;MAF_USDA=14.583
NC_035093.1	40049288	.	A	G	.	.	MAF_INRAE=2.532
NC_035093.1	40049346	.	T	A	.	.	MAF_USDA=1.639
NC_035093.1	40049473	.	C	T	.	.	MAF_USDA=1.639
NC_035093.1	40049476	.	G	A	.	.	MAF_USDA=2.459
NC_035093.1	40049528	.	G	A	.	.	MAF_USDA=1.639
NC_035093.1	40049638	.	T	A	.	.	MAF_USDA=3.279
NC_035093.1	40049655	.	A	T	.	.	MAF_USDA=1.639
NC_035093.1	40049656	.	G	A	.	.	MAF_USDA=1.639
NC_035093.1	40049671	.	C	G	.	.	MAF_USDA=1.639
NC_035093.1	40049676	.	A	G	.	.	MAF_INRAE=17.722;MAF_USDA=27.647
NC_035093.1	40049685	.	C	A	.	.	MAF_USDA=10.656
NC_035093.1	40049706	.	A	T	.	.	MAF_USDA=1.639
NC_035093.1	40049772	.	G	A	.	.	MAF_INRAE=5.063;MAF_USDA=10.0
NC_035093.1	40049866	.	T	A	.	.	MAF_INRAE=37.975;MAF_USDA=47.647
NC_035093.1	40049886	.	C	T	.	.	MAF_USDA=8.197
NC_035093.1	40049919	.	G	T	.	.	MAF_INRAE=8.333;MAF_USDA=10.0
NC_035093.1	40049944	.	C	A	.	.	MAF_USDA=6.25
NC_035093.1	40050054	.	T	A	.	.	MAF_USDA=1.639
NC_035093.1	40050081	.	T	G	.	.	MAF_INRAE=10.833;MAF_USDA=7.059
NC_035093.1	40050083	.	A	T	.	.	MAF_USDA=1.639
NC_035093.1	40050107	.	C	A	.	.	MAF_USDA=2.5
NC_035093.1	40050126	.	T	C	.	.	MAF_USDA=2.459
NC_035093.1	40050231	.	G	A	.	.	MAF_INRAE=5.063;MAF_USDA=9.412
NC_035093.1	40050254	.	C	T	.	.	MAF_USDA=1.639
NC_035093.1	40050483	.	A	G	.	.	MAF_USDA=4.098
NC_035093.1	40050597	.	G	A	.	.	MAF_INRAE=3.333;MAF_USDA=2.353
NC_035093.1	40050618	.	C	T	.	.	MAF_INRAE=5.063
NC_035093.1	40050630	.	C	T	.	.	MAF_INRAE=2.532
NC_035093.1	40050758	.	A	G	.	.	MAF_INRAE=5.696
NC_035093.1	40050760	.	G	T	.	.	MAF_INRAE=4.167
NC_035093.1	40050952	.	G	A	.	.	MAF_USDA=6.25
NC_035093.1	40050995	.	A	G	.	.	MAF_INRAE=10.833;MAF_USDA=6.471
NC_035093.1	40051034	.	A	T	.	.	MAF_USDA=7.143
NC_035093.1	40051035	.	A	C	.	.	MAF_INRAE=17.722;MAF_USDA=21.429
NC_035093.1	40051043	.	A	C	.	.	MAF_INRAE=10.833;MAF_USDA=3.333
NC_035093.1	40051090	.	A	T	.	.	MAF_INRAE=17.722;MAF_USDA=27.647
NC_035093.1	40051121	.	C	A	.	.	MAF_INRAE=7.595;MAF_USDA=5.294
NC_035093.1	40051282	.	C	T	.	.	MAF_INRAE=17.722;MAF_USDA=27.059
NC_035093.1	40051339	.	A	G	.	.	MAF_USDA=12.295
NC_035093.1	40051353	.	C	A	.	.	MAF_INRAE=2.5
NC_035093.1	40051360	.	G	A	.	.	MAF_INRAE=2.532
NC_035093.1	40051361	.	C	G	.	.	MAF_INRAE=5.063;MAF_USDA=4.167
NC_035093.1	40051367	.	A	T	.	.	MAF_USDA=2.459
NC_035093.1	40051393	.	C	T	.	.	MAF_INRAE=13.291;MAF_USDA=9.412
NC_035093.1	40051577	.	A	G	.	.	MAF_INRAE=10.833;MAF_USDA=6.471
NC_035093.1	40051587	.	G	A	.	.	MAF_INRAE=2.532
NC_035093.1	40051612	.	A	G	.	.	MAF_INRAE=17.722;MAF_USDA=28.824
NC_035093.1	40051632	.	A	C	.	.	MAF_USDA=4.918
NC_035093.1	40051707	.	G	A	.	.	MAF_USDA=2.459
NC_035093.1	40051730	.	A	T	.	.	MAF_INRAE=29.114;MAF_USDA=1.639
NC_035093.1	40051738	.	T	C	.	.	MAF_INRAE=5.063;MAF_USDA=4.167
NC_035093.1	40051773	.	T	A	.	.	MAF_INRAE=7.5;MAF_USDA=4.118
NC_035093.1	40051778	.	A	T	.	.	MAF_USDA=2.941
NC_035093.1	40051785	.	A	G	.	.	MAF_USDA=1.639
NC_035093.1	40051811	.	C	A	.	.	MAF_USDA=4.918
NC_035093.1	40051812	.	G	A	.	.	MAF_INRAE=47.368;MAF_USDA=46.471
NC_035093.1	40051890	.	T	C	.	.	MAF_USDA=3.333
NC_035093.1	40052009	.	G	A	.	.	MAF_USDA=1.639
NC_035093.1	40052026	.	A	G	.	.	MAF_USDA=1.639
NC_035093.1	40052074	.	C	T	.	.	MAF_INRAE=2.532;MAF_USDA=7.059
NC_035093.1	40052304	.	G	T	.	.	MAF_USDA=1.639
NC_035093.1	40052308	.	A	T	.	.	MAF_INRAE=41.139;MAF_USDA=49.412
NC_035093.1	40052309	.	A	T	.	.	MAF_INRAE=19.167;MAF_USDA=24.706
NC_035093.1	40052322	.	A	C	.	.	MAF_INRAE=29.747;MAF_USDA=1.639
NC_035093.1	40052395	.	A	G	.	.	MAF_INRAE=38.608;MAF_USDA=47.059
NC_035093.1	40052411	.	T	A	.	.	MAF_INRAE=7.595
NC_035093.1	40052412	.	A	T	.	.	MAF_INRAE=7.595
NC_035093.1	40052418	.	A	T	.	.	MAF_INRAE=15.789;MAF_USDA=5.952
NC_035093.1	40052419	.	A	T	.	.	MAF_USDA=14.583
NC_035093.1	40052421	.	G	T	.	.	MAF_USDA=8.824
NC_035093.1	40052425	.	A	G	.	.	MAF_USDA=13.529
NC_035093.1	40052485	.	T	G	.	.	MAF_USDA=6.557
NC_035093.1	40052489	.	G	T	.	.	MAF_USDA=8.235
NC_035093.1	40052536	.	G	T	.	.	MAF_USDA=27.059
NC_035093.1	40052549	.	G	A	.	.	MAF_USDA=42.353
NC_035093.1	40053610	.	G	T	.	.	MAF_INRAE=3.333
NC_035093.1	40053675	.	G	A	.	.	MAF_USDA=1.695
NC_035093.1	40053755	.	T	A	.	.	MAF_INRAE=13.291;MAF_USDA=8.824
NC_035093.1	40053818	.	G	A	.	.	MAF_INRAE=5.063;MAF_USDA=4.167
NC_035093.1	40053941	.	T	G	.	.	MAF_USDA=3.279
NC_035093.1	40054039	.	A	C	.	.	MAF_INRAE=6.962;MAF_USDA=3.529
NC_035093.1	40054046	.	A	G	.	.	MAF_INRAE=13.924;MAF_USDA=8.824
NC_035093.1	40054142	.	A	G	.	.	MAF_INRAE=10.0;MAF_USDA=8.235
NC_035093.1	40054157	.	T	C	.	.	MAF_INRAE=2.532
NC_035093.1	40054351	.	A	T	.	.	MAF_USDA=3.279
NC_035093.1	40054363	.	G	A	.	.	MAF_INRAE=6.667;MAF_USDA=4.167
NC_035093.1	40054387	.	C	A	.	.	MAF_USDA=4.098
NC_035093.1	40054497	.	C	A	.	.	MAF_INRAE=5.063;MAF_USDA=4.167
NC_035093.1	40054553	.	C	A	.	.	MAF_INRAE=13.291;MAF_USDA=9.412
NC_035093.1	40054579	.	C	G	.	.	MAF_INRAE=13.291;MAF_USDA=8.824
NC_035093.1	40054610	.	G	A	.	.	MAF_INRAE=3.165;MAF_USDA=5.882
NC_035093.1	40054737	.	C	G	.	.	MAF_INRAE=12.658;MAF_USDA=15.882
NC_035093.1	40054758	.	T	G	.	.	MAF_INRAE=38.608;MAF_USDA=47.647
NC_035093.1	40054781	.	T	C	.	.	MAF_USDA=1.639
NC_035093.1	40054852	.	T	G	.	.	MAF_USDA=7.377
NC_035093.1	40054895	.	A	T	.	.	MAF_INRAE=25.949;MAF_USDA=37.059
NC_035093.1	40054933	.	T	C	.	.	MAF_USDA=1.639
NC_035093.1	40054947	.	T	C	.	.	MAF_INRAE=3.333;MAF_USDA=3.279
NC_035093.1	40054971	.	G	C	.	.	MAF_INRAE=5.263;MAF_USDA=10.417
NC_035093.1	40055015	.	C	T	.	.	MAF_USDA=2.459
NC_035093.1	40055032	.	T	A	.	.	MAF_INRAE=2.532
NC_035093.1	40055281	.	G	A	.	.	MAF_USDA=2.353
NC_035093.1	40055333	.	A	G,*	.	.	MAF_INRAE=26.316;MAF_USDA=14.583
NC_035093.1	40055334	.	T	G	.	.	MAF_USDA=14.583
NC_035093.1	40055348	.	G	C	.	.	MAF_INRAE=17.722;MAF_USDA=25.882
NC_035093.1	40055395	.	G	A	.	.	MAF_INRAE=2.532
NC_035093.1	40055467	.	C	T	.	.	MAF_INRAE=12.658;MAF_USDA=9.412
NC_035093.1	40055483	.	G	A	.	.	MAF_USDA=4.167
NC_035093.1	40055515	.	C	T	.	.	MAF_USDA=1.639
NC_035093.1	40055652	.	G	A	.	.	MAF_INRAE=11.392;MAF_USDA=6.471
NC_035093.1	40055726	.	G	T	.	.	MAF_USDA=7.377
NC_035093.1	40055756	.	C	G	.	.	MAF_USDA=2.459
NC_035093.1	40055819	.	G	A	.	.	MAF_INRAE=2.532;MAF_USDA=6.471
NC_035093.1	40055834	.	C	T	.	.	MAF_USDA=4.098
NC_035093.1	40056041	.	T	C	.	.	MAF_INRAE=7.595;MAF_USDA=12.941
NC_035093.1	40056094	.	C	T	.	.	MAF_INRAE=10.833;MAF_USDA=8.235
NC_035093.1	40056116	.	A	G	.	.	MAF_INRAE=7.595;MAF_USDA=13.529
NC_035093.1	40056164	.	G	A	.	.	MAF_USDA=2.459
NC_035093.1	40056177	.	G	T	.	.	MAF_USDA=2.459
NC_035093.1	40056288	.	C	G	.	.	MAF_USDA=3.279
NC_035093.1	40056328	.	T	G	.	.	MAF_INRAE=7.5;MAF_USDA=4.167
NC_035093.1	40056639	.	G	T	.	.	MAF_USDA=22.917
NC_035093.1	40056647	.	A	C	.	.	MAF_INRAE=2.532
NC_035093.1	40056665	.	C	G	.	.	MAF_INRAE=9.494;MAF_USDA=11.765
NC_035093.1	40056938	.	G	C	.	.	MAF_INRAE=10.833;MAF_USDA=7.647
NC_035093.1	40056989	.	C	A	.	.	MAF_USDA=2.459
NC_035093.1	40057077	.	G	A	.	.	MAF_INRAE=2.532
NC_035093.1	40057160	.	G	A	.	.	MAF_INRAE=2.532
NC_035093.1	40057169	.	A	T	.	.	MAF_INRAE=2.532
NC_035093.1	40057319	.	C	T	.	.	MAF_INRAE=12.025;MAF_USDA=6.471
NC_035093.1	40057369	.	G	T	.	.	MAF_INRAE=10.526
NC_035093.1	40057383	.	C	T	.	.	MAF_USDA=12.5
NC_035093.1	40057389	.	A	C	.	.	MAF_USDA=1.639
NC_035093.1	40057414	.	A	C	.	.	MAF_INRAE=10.833;MAF_USDA=8.824
NC_035093.1	40057594	.	G	A	.	.	MAF_USDA=6.25
NC_035093.1	40057638	.	C	T	.	.	MAF_INRAE=13.291;MAF_USDA=9.412
NC_035093.1	40057641	.	C	A	.	.	MAF_INRAE=2.5;MAF_USDA=6.471
NC_035093.1	40057646	.	A	G	.	.	MAF_INRAE=8.861;MAF_USDA=6.557
NC_035093.1	40057680	.	T	C	.	.	MAF_INRAE=7.595;MAF_USDA=2.459
NC_035093.1	40058041	.	C	A	.	.	MAF_INRAE=25.316;MAF_USDA=36.905
NC_035093.1	40058103	.	T	A	.	.	MAF_INRAE=33.544;MAF_USDA=50.0
NC_035093.1	40058172	.	G	T	.	.	MAF_INRAE=6.667
NC_035093.1	40058179	.	T	C	.	.	MAF_INRAE=4.167
NC_035093.1	40058270	.	C	T	.	.	MAF_INRAE=3.333
NC_035093.1	40058519	.	G	A	.	.	MAF_USDA=45.833
NC_035093.1	40058529	.	A	C	.	.	MAF_INRAE=4.167;MAF_USDA=6.25
NC_035093.1	40058552	.	T	G	.	.	MAF_INRAE=7.5
NC_035093.1	40058577	.	C	A	.	.	MAF_INRAE=29.747;MAF_USDA=49.412
NC_035093.1	40058600	.	C	T	.	.	MAF_USDA=3.529
NC_035093.1	40058672	.	A	T	.	.	MAF_INRAE=5.063;MAF_USDA=12.941
NC_035093.1	40058681	.	G	C	.	.	MAF_INRAE=2.532
NC_035093.1	40058707	.	A	G	.	.	MAF_USDA=4.706
NC_035093.1	40058711	.	G	T	.	.	MAF_INRAE=10.0;MAF_USDA=3.279
NC_035093.1	40058735	.	G	A	.	.	MAF_USDA=1.639
NC_035093.1	40058739	.	A	G	.	.	MAF_USDA=8.197
NC_035093.1	40058753	.	C	T	.	.	MAF_INRAE=4.43
NC_035093.1	40058838	.	C	T	.	.	MAF_INRAE=34.177;MAF_USDA=45.294
NC_035093.1	40058863	.	G	T	.	.	MAF_USDA=7.059
NC_035093.1	40058874	.	G	A	.	.	MAF_INRAE=13.291;MAF_USDA=10.0
NC_035093.1	40058893	.	C	T	.	.	MAF_USDA=2.459
NC_035093.1	40058914	.	G	A	.	.	MAF_USDA=9.836
NC_035093.1	40058970	.	A	T	.	.	MAF_INRAE=10.833;MAF_USDA=8.824
NC_035093.1	40058978	.	A	C	.	.	MAF_USDA=12.353
NC_035093.1	40059153	.	T	A	.	.	MAF_INRAE=5.063;MAF_USDA=7.647
NC_035093.1	40059249	.	T	C	.	.	MAF_USDA=2.5
NC_035093.1	40059281	.	G	A	.	.	MAF_USDA=4.918
NC_035093.1	40059305	.	T	A	.	.	MAF_USDA=1.639
NC_035093.1	40059317	.	T	A	.	.	MAF_USDA=5.882
NC_035093.1	40059354	.	G	A	.	.	MAF_INRAE=13.291;MAF_USDA=9.412
NC_035093.1	40059387	.	G	T	.	.	MAF_USDA=1.639
NC_035093.1	40059410	.	T	C	.	.	MAF_USDA=1.639
NC_035093.1	40059504	.	C	G	.	.	MAF_USDA=9.016
NC_035093.1	40059511	.	G	A	.	.	MAF_USDA=9.836
NC_035093.1	40059605	.	T	G	.	.	MAF_INRAE=2.532
NC_035093.1	40059613	.	G	A	.	.	MAF_USDA=5.882
NC_035093.1	40059638	.	C	T	.	.	MAF_USDA=5.294
NC_035093.1	40059700	.	C	A	.	.	MAF_INRAE=34.177;MAF_USDA=45.833
NC_035093.1	40059704	.	G	A	.	.	MAF_INRAE=31.667;MAF_USDA=49.412
NC_035093.1	40059724	.	C	A	.	.	MAF_INRAE=34.177;MAF_USDA=44.118
NC_035093.1	40059736	.	G	C	.	.	MAF_INRAE=44.304;MAF_USDA=12.941
NC_035093.1	40059780	.	G	A	.	.	MAF_INRAE=1.667
NC_035093.1	40059781	.	A	G	.	.	MAF_USDA=1.639
NC_035093.1	40059827	.	T	A	.	.	MAF_INRAE=34.177;MAF_USDA=42.941
NC_035093.1	40059858	.	G	T	.	.	MAF_USDA=4.918
NC_035093.1	40059874	.	G	A	.	.	MAF_USDA=1.639
NC_035093.1	40059910	.	T	A	.	.	MAF_USDA=10.656
NC_035093.1	40059935	.	C	T	.	.	MAF_USDA=1.639
NC_035093.1	40059958	.	G	A	.	.	MAF_INRAE=5.063;MAF_USDA=8.235
NC_035093.1	40060190	.	G	A	.	.	MAF_INRAE=13.291;MAF_USDA=9.412
NC_035093.1	40060212	.	A	G	.	.	MAF_INRAE=10.526
NC_035093.1	40060227	.	T	A	.	.	MAF_INRAE=13.291;MAF_USDA=9.412
NC_035093.1	40060290	.	A	G	.	.	MAF_USDA=1.639
NC_035093.1	40060305	.	G	A	.	.	MAF_USDA=1.765
NC_035093.1	40060332	.	C	T	.	.	MAF_USDA=1.639
NC_035093.1	40060617	.	T	A	.	.	MAF_USDA=6.548
NC_035093.1	40060618	.	T	A	.	.	MAF_USDA=2.083
NC_035093.1	40060672	.	C	T	.	.	MAF_INRAE=7.595;MAF_USDA=19.412
NC_035093.1	40060676	.	C	A	.	.	MAF_USDA=1.639
NC_035093.1	40060733	.	T	G	.	.	MAF_INRAE=10.833;MAF_USDA=9.412
NC_035093.1	40060740	.	T	G	.	.	MAF_USDA=2.459
NC_035093.1	40060786	.	G	T	.	.	MAF_INRAE=34.177;MAF_USDA=48.824
NC_035093.1	40060858	.	C	T	.	.	MAF_USDA=3.279
NC_035093.1	40060863	.	C	A	.	.	MAF_USDA=1.639
NC_035093.1	40060871	.	C	T	.	.	MAF_USDA=7.059
NC_035093.1	40060895	.	C	T	.	.	MAF_USDA=1.639
NC_035093.1	40060952	.	T	A	.	.	MAF_USDA=2.459
NC_035093.1	40060977	.	C	A	.	.	MAF_INRAE=44.304;MAF_USDA=13.529
NC_035093.1	40061001	.	T	C	.	.	MAF_INRAE=4.43
NC_035093.1	40061016	.	C	T	.	.	MAF_INRAE=2.5
NC_035093.1	40061018	.	C	A	.	.	MAF_USDA=6.25
NC_035093.1	40061114	.	G	A	.	.	MAF_INRAE=34.177;MAF_USDA=45.294
NC_035093.1	40061188	.	A	C	.	.	MAF_INRAE=8.861;MAF_USDA=6.557
NC_035093.1	40061209	.	A	C	.	.	MAF_INRAE=4.43
NC_035093.1	40061217	.	C	A	.	.	MAF_USDA=4.098
NC_035093.1	40061258	.	T	A	.	.	MAF_USDA=4.918
NC_035093.1	40061276	.	A	G	.	.	MAF_USDA=1.639
NC_035093.1	40061386	.	C	T	.	.	MAF_USDA=12.5
NC_035093.1	40061396	.	A	G	.	.	MAF_USDA=3.279
NC_035093.1	40061498	.	T	A	.	.	MAF_USDA=4.918
NC_035093.1	40061551	.	A	T	.	.	MAF_INRAE=3.333;MAF_USDA=3.529
NC_035093.1	40061580	.	T	C	.	.	MAF_USDA=9.016
NC_035093.1	40061683	.	A	C	.	.	MAF_USDA=3.279
NC_035093.1	40061764	.	G	A	.	.	MAF_INRAE=5.696;MAF_USDA=5.294
NC_035093.1	40061944	.	C	T	.	.	MAF_INRAE=13.291;MAF_USDA=10.0
NC_035093.1	40061986	.	G	A	.	.	MAF_INRAE=15.19;MAF_USDA=13.529
NC_035093.1	40062014	.	A	G	.	.	MAF_INRAE=25.949;MAF_USDA=32.353
NC_035093.1	40062093	.	G	A	.	.	MAF_INRAE=33.544;MAF_USDA=46.471
NC_035093.1	40062145	.	C	A	.	.	MAF_USDA=6.471
NC_035093.1	40062169	.	C	T	.	.	MAF_INRAE=7.5;MAF_USDA=4.167
NC_035093.1	40062183	.	A	C	.	.	MAF_USDA=1.639
NC_035093.1	40062184	.	C	T	.	.	MAF_USDA=4.098
NC_035093.1	40062233	.	C	A	.	.	MAF_USDA=8.197
NC_035093.1	40062278	.	T	C	.	.	MAF_USDA=1.639
NC_035093.1	40062289	.	C	T	.	.	MAF_USDA=1.639
NC_035093.1	40062305	.	C	T	.	.	MAF_USDA=1.639
NC_035093.1	40062309	.	G	A	.	.	MAF_USDA=2.459
NC_035093.1	40062317	.	C	T	.	.	MAF_USDA=1.639
NC_035093.1	40062463	.	C	A	.	.	MAF_USDA=4.918
NC_035093.1	40062468	.	C	T	.	.	MAF_INRAE=20.253;MAF_USDA=43.529
NC_035093.1	40062522	.	C	A	.	.	MAF_INRAE=7.5;MAF_USDA=1.765
NC_035093.1	40062662	.	G	A	.	.	MAF_INRAE=7.595;MAF_USDA=11.176
NC_035093.1	40062844	.	C	T	.	.	MAF_INRAE=10.0;MAF_USDA=3.279
NC_035093.1	40062908	.	G	A	.	.	MAF_USDA=3.279
NC_035093.1	40062934	.	G	T	.	.	MAF_INRAE=22.152;MAF_USDA=47.059
NC_035093.1	40062956	.	T	A	.	.	MAF_USDA=4.098
NC_035093.1	40063018	.	C	T	.	.	MAF_INRAE=13.291;MAF_USDA=10.588
NC_035093.1	40063025	.	A	C	.	.	MAF_INRAE=13.291;MAF_USDA=10.0
NC_035093.1	40063031	.	A	G	.	.	MAF_INRAE=13.291;MAF_USDA=10.588
NC_035093.1	40063047	.	A	C	.	.	MAF_USDA=10.588
NC_035093.1	40063050	.	T	G	.	.	MAF_USDA=3.279
NC_035093.1	40063052	.	T	C	.	.	MAF_INRAE=13.291;MAF_USDA=10.588
NC_035093.1	40063154	.	T	C	.	.	MAF_INRAE=13.291;MAF_USDA=10.588
NC_035093.1	40063214	.	T	A	.	.	MAF_INRAE=13.291;MAF_USDA=9.412
NC_035093.1	40063257	.	T	G	.	.	MAF_USDA=10.656
NC_035093.1	40063264	.	T	C	.	.	MAF_USDA=1.639
NC_035093.1	40063274	.	C	G	.	.	MAF_INRAE=2.532
NC_035093.1	40063295	.	G	A	.	.	MAF_USDA=1.639
NC_035093.1	40063372	.	T	C	.	.	MAF_INRAE=13.291;MAF_USDA=9.412
NC_035093.1	40063450	.	A	G	.	.	MAF_INRAE=3.333;MAF_USDA=5.294
NC_035093.1	40063479	.	A	T	.	.	MAF_INRAE=7.595;MAF_USDA=10.588
NC_035093.1	40063707	.	C	T	.	.	MAF_INRAE=13.291;MAF_USDA=9.412
NC_035093.1	40063836	.	G	A	.	.	MAF_INRAE=13.333;MAF_USDA=17.647
NC_035093.1	40063942	.	A	C	.	.	MAF_USDA=2.459
NC_035093.1	40063953	.	A	C	.	.	MAF_USDA=2.459
NC_035093.1	40064021	.	G	A	.	.	MAF_USDA=2.459
NC_035093.1	40064036	.	C	G	.	.	MAF_INRAE=7.595;MAF_USDA=4.167
NC_035093.1	40064057	.	C	T	.	.	MAF_INRAE=25.949;MAF_USDA=27.647
NC_035093.1	40064123	.	T	A	.	.	MAF_INRAE=2.532
NC_035093.1	40064141	.	C	T	.	.	MAF_USDA=1.639
NC_035093.1	40064143	.	C	T	.	.	MAF_INRAE=10.0;MAF_USDA=3.279
NC_035093.1	40064171	.	G	A	.	.	MAF_INRAE=12.658;MAF_USDA=18.824
NC_035093.1	40064187	.	G	C	.	.	MAF_INRAE=12.658;MAF_USDA=18.235
NC_035093.1	40064300	.	C	T	.	.	MAF_INRAE=7.595;MAF_USDA=4.167
NC_035093.1	40064326	.	C	G	.	.	MAF_INRAE=29.747;MAF_USDA=1.639
NC_035093.1	40064371	.	A	C	.	.	MAF_INRAE=13.291;MAF_USDA=9.412
NC_035093.1	40064391	.	A	C	.	.	MAF_INRAE=10.0;MAF_USDA=12.941
NC_035093.1	40064404	.	A	T	.	.	MAF_USDA=5.738
NC_035093.1	40064405	.	A	T	.	.	MAF_INRAE=13.291;MAF_USDA=6.557
NC_035093.1	40064406	.	T	A	.	.	MAF_INRAE=9.167;MAF_USDA=3.279
NC_035093.1	40064430	.	T	C	.	.	MAF_INRAE=12.658;MAF_USDA=10.0
NC_035093.1	40064502	.	G	C	.	.	MAF_INRAE=13.291;MAF_USDA=9.412
NC_035093.1	40064539	.	T	C	.	.	MAF_USDA=1.639
NC_035093.1	40064576	.	T	A	.	.	MAF_USDA=1.639
NC_035093.1	40064618	.	C	T	.	.	MAF_USDA=5.738
NC_035093.1	40064626	.	A	G	.	.	MAF_USDA=3.529
NC_035093.1	40064706	.	T	A	.	.	MAF_USDA=8.197
NC_035093.1	40064727	.	T	C	.	.	MAF_INRAE=2.532
NC_035093.1	40064844	.	A	T	.	.	MAF_INRAE=30.38
NC_035093.1	40064881	.	C	T	.	.	MAF_INRAE=2.5;MAF_USDA=2.353
NC_035093.1	40064882	.	G	A	.	.	MAF_USDA=3.279
NC_035093.1	40064944	.	G	T	.	.	MAF_USDA=11.765
NC_035093.1	40064986	.	T	A	.	.	MAF_INRAE=13.291;MAF_USDA=10.0
NC_035093.1	40064996	.	A	G	.	.	MAF_INRAE=10.526
NC_035093.1	40065016	.	A	G	.	.	MAF_INRAE=2.532
NC_035093.1	40065018	.	C	G	.	.	MAF_INRAE=7.595;MAF_USDA=23.529
NC_035093.1	40065303	.	A	G	.	.	MAF_USDA=1.639
NC_035093.1	40065396	.	G	A	.	.	MAF_INRAE=13.291;MAF_USDA=9.412
NC_035093.1	40065406	.	C	A	.	.	MAF_INRAE=3.333;MAF_USDA=5.882
NC_035093.1	40065645	.	C	G	.	.	MAF_INRAE=5.263;MAF_USDA=10.417
NC_035093.1	40065740	.	G	T	.	.	MAF_USDA=12.295
NC_035093.1	40065783	.	A	G	.	.	MAF_INRAE=2.532
NC_035093.1	40065792	.	C	T	.	.	MAF_INRAE=13.291;MAF_USDA=10.0
NC_035093.1	40065863	.	T	G	.	.	MAF_INRAE=5.063;MAF_USDA=20.588
NC_035093.1	40065920	.	C	T	.	.	MAF_INRAE=7.595;MAF_USDA=24.706
NC_035093.1	40065985	.	C	A	.	.	MAF_INRAE=2.532;MAF_USDA=2.083
NC_035093.1	40066021	.	T	A	.	.	MAF_USDA=2.459
NC_035093.1	40066063	.	G	A	.	.	MAF_INRAE=5.063;MAF_USDA=13.529
NC_035093.1	40066093	.	G	A	.	.	MAF_USDA=1.639
NC_035093.1	40066328	.	C	T	.	.	MAF_USDA=1.639
NC_035093.1	40066330	.	C	A	.	.	MAF_INRAE=13.291;MAF_USDA=3.279
NC_035093.1	40066382	.	G	A	.	.	MAF_USDA=8.824
NC_035093.1	40066521	.	A	G	.	.	MAF_INRAE=5.063;MAF_USDA=11.176
NC_035093.1	40066724	.	G	A	.	.	MAF_USDA=3.279
NC_035093.1	40067239	.	A	G	.	.	MAF_INRAE=3.333;MAF_USDA=4.762
NC_035093.1	40067263	.	T	G	.	.	MAF_INRAE=7.595;MAF_USDA=4.167
NC_035093.1	40067266	.	G	A	.	.	MAF_INRAE=6.667;MAF_USDA=4.167
NC_035093.1	40067322	.	G	A	.	.	MAF_INRAE=20.886;MAF_USDA=21.176
NC_035093.1	40067327	.	C	T	.	.	MAF_USDA=4.098
NC_035093.1	40067361	.	C	A	.	.	MAF_INRAE=29.114
NC_035093.1	40067367	.	C	T	.	.	MAF_USDA=5.294
NC_035093.1	40067368	.	G	A	.	.	MAF_INRAE=20.886;MAF_USDA=22.353
NC_035093.1	40067406	.	G	A	.	.	MAF_INRAE=13.291;MAF_USDA=9.412
NC_035093.1	40067414	.	C	T	.	.	MAF_INRAE=13.291;MAF_USDA=10.0
NC_035093.1	40067486	.	G	T	.	.	MAF_INRAE=5.063;MAF_USDA=4.167
NC_035093.1	40067536	.	A	C	.	.	MAF_INRAE=25.316;MAF_USDA=47.059
NC_035093.1	40067537	.	A	C	.	.	MAF_INRAE=5.063;MAF_USDA=5.294
NC_035093.1	40067538	.	T	C	.	.	MAF_USDA=1.639
NC_035093.1	40067549	.	T	G	.	.	MAF_INRAE=10.526
NC_035093.1	40067559	.	C	T	.	.	MAF_USDA=4.098
NC_035093.1	40067679	.	C	A	.	.	MAF_INRAE=6.329
NC_035093.1	40067728	.	A	G	.	.	MAF_USDA=5.882
NC_035093.1	40067750	.	C	T	.	.	MAF_INRAE=13.291;MAF_USDA=9.412
NC_035093.1	40067751	.	A	C	.	.	MAF_INRAE=9.167;MAF_USDA=9.412
NC_035093.1	40067769	.	T	G	.	.	MAF_INRAE=29.114;MAF_USDA=2.459
NC_035093.1	40067778	.	T	C	.	.	MAF_INRAE=7.595;MAF_USDA=11.176
NC_035093.1	40067819	.	C	T	.	.	MAF_USDA=2.459
NC_035093.1	40067827	.	G	A	.	.	MAF_INRAE=21.519;MAF_USDA=22.353
NC_035093.1	40067835	.	G	T	.	.	MAF_INRAE=3.333;MAF_USDA=4.706
NC_035093.1	40067837	.	C	T	.	.	MAF_USDA=1.639
NC_035093.1	40067841	.	G	A	.	.	MAF_USDA=1.639
NC_035093.1	40068168	.	T	G	.	.	MAF_USDA=4.098
NC_035093.1	40068275	.	C	T	.	.	MAF_INRAE=1.667
NC_035093.1	40068299	.	C	T	.	.	MAF_INRAE=29.114
NC_035093.1	40068423	.	C	G	.	.	MAF_INRAE=2.532
NC_035093.1	40068586	.	A	G	.	.	MAF_INRAE=7.5;MAF_USDA=4.167
NC_035093.1	40068598	.	T	G	.	.	MAF_INRAE=13.291;MAF_USDA=9.412
NC_035093.1	40068625	.	A	G	.	.	MAF_INRAE=2.532
NC_035093.1	40068781	.	C	T	.	.	MAF_USDA=6.557
NC_035093.1	40068922	.	C	T	.	.	MAF_INRAE=13.924;MAF_USDA=11.176
NC_035093.1	40069000	.	T	C	.	.	MAF_INRAE=13.291;MAF_USDA=9.412
NC_035093.1	40069020	.	G	A	.	.	MAF_USDA=1.639
NC_035093.1	40069194	.	G	A	.	.	MAF_USDA=1.639
NC_035093.1	40069318	.	C	T	.	.	MAF_INRAE=13.291;MAF_USDA=9.412
NC_035093.1	40069319	.	G	A	.	.	MAF_INRAE=3.333;MAF_USDA=2.459
NC_035093.1	40069457	.	G	A	.	.	MAF_INRAE=1.667
NC_035093.1	40069467	.	G	A	.	.	MAF_INRAE=13.291;MAF_USDA=25.0
NC_035093.1	40069604	.	T	C	.	.	MAF_INRAE=12.658;MAF_USDA=8.824
NC_035093.1	40069617	.	G	A	.	.	MAF_USDA=12.5
NC_035093.1	40069618	.	T	G	.	.	MAF_INRAE=8.333;MAF_USDA=22.917
NC_035093.1	40069623	.	C	T	.	.	MAF_INRAE=8.333;MAF_USDA=25.0
NC_035093.1	40069689	.	C	A	.	.	MAF_USDA=8.824
NC_035093.1	40069691	.	T	G	.	.	MAF_USDA=8.824
NC_035093.1	40069839	.	G	A	.	.	MAF_INRAE=2.5
NC_035093.1	40069842	.	A	T	.	.	MAF_USDA=5.882
NC_035093.1	40069849	.	A	T	.	.	MAF_INRAE=5.063;MAF_USDA=12.941
NC_035093.1	40069852	.	C	T	.	.	MAF_USDA=1.639
NC_035093.1	40069931	.	A	G	.	.	MAF_INRAE=25.0;MAF_USDA=46.471
NC_035093.1	40069960	.	C	A	.	.	MAF_INRAE=9.167;MAF_USDA=25.0
NC_035093.1	40069975	.	A	T	.	.	MAF_USDA=2.941
NC_035093.1	40070013	.	G	A	.	.	MAF_USDA=3.279
NC_035093.1	40070055	.	C	T	.	.	MAF_INRAE=12.658;MAF_USDA=9.412
NC_035093.1	40070097	.	A	G	.	.	MAF_INRAE=8.861;MAF_USDA=5.738
NC_035093.1	40070100	.	G	A	.	.	MAF_INRAE=10.0;MAF_USDA=4.918
NC_035093.1	40070126	.	T	A	.	.	MAF_USDA=4.918
NC_035093.1	40070153	.	G	A	.	.	MAF_USDA=4.167
NC_035093.1	40070268	.	G	A	.	.	MAF_INRAE=5.063
NC_035093.1	40070276	.	G	A	.	.	MAF_INRAE=30.38;MAF_USDA=48.824
NC_035093.1	40070320	.	G	C	.	.	MAF_INRAE=12.658;MAF_USDA=9.412
NC_035093.1	40070324	.	A	G	.	.	MAF_INRAE=8.333;MAF_USDA=9.412
NC_035093.1	40070499	.	A	G	.	.	MAF_INRAE=12.658;MAF_USDA=9.412
NC_035093.1	40070637	.	A	G	.	.	MAF_INRAE=17.722;MAF_USDA=9.524
NC_035093.1	40070639	.	C	A	.	.	MAF_INRAE=5.063;MAF_USDA=4.167
NC_035093.1	40070726	.	A	G	.	.	MAF_INRAE=12.658;MAF_USDA=9.412
NC_035093.1	40070729	.	G	A	.	.	MAF_INRAE=8.333;MAF_USDA=9.412
NC_035093.1	40070734	.	C	A	.	.	MAF_INRAE=12.658;MAF_USDA=9.412
NC_035093.1	40070819	.	G	A	.	.	MAF_USDA=10.0
NC_035093.1	40070822	.	G	A	.	.	MAF_INRAE=5.063;MAF_USDA=4.167
NC_035093.1	40070872	.	C	A	.	.	MAF_USDA=5.952
NC_035093.1	40070937	.	C	T	.	.	MAF_USDA=22.917
NC_035093.1	40071446	.	G	A	.	.	MAF_USDA=25.0
NC_035093.1	40071519	.	C	T	.	.	MAF_INRAE=42.105;MAF_USDA=21.765
NC_035093.1	40071557	.	A	T	.	.	MAF_INRAE=31.579;MAF_USDA=25.0
NC_035093.1	40071564	.	A	G	.	.	MAF_INRAE=26.316;MAF_USDA=10.0
NC_035093.1	40071566	.	T	C	.	.	MAF_USDA=8.824
NC_035093.1	40071588	.	A	C	.	.	MAF_INRAE=4.43;MAF_USDA=2.459
NC_035093.1	40071589	.	A	G	.	.	MAF_INRAE=4.167;MAF_USDA=3.279
NC_035093.1	40071729	.	A	G	.	.	MAF_USDA=11.765
NC_035093.1	40071781	.	C	A	.	.	MAF_INRAE=7.595;MAF_USDA=8.824
NC_035093.1	40071947	.	G	T	.	.	MAF_INRAE=13.924;MAF_USDA=6.557
NC_035093.1	40072012	.	G	T	.	.	MAF_INRAE=12.025;MAF_USDA=6.471
NC_035093.1	40072035	.	G	C	.	.	MAF_INRAE=50.0;MAF_USDA=15.882
NC_035093.1	40072258	.	C	T	.	.	MAF_INRAE=5.063;MAF_USDA=4.167
NC_035093.1	40072426	.	G	T	.	.	MAF_USDA=3.279
NC_035093.1	40072444	.	C	T	.	.	MAF_INRAE=7.595;MAF_USDA=5.882
NC_035093.1	40072492	.	T	A	.	.	MAF_INRAE=10.0
NC_035093.1	40072493	.	C	A	.	.	MAF_INRAE=10.0
NC_035093.1	40072557	.	G	A	.	.	MAF_INRAE=13.291;MAF_USDA=9.412
NC_035093.1	40072608	.	C	T	.	.	MAF_INRAE=5.063;MAF_USDA=24.706
NC_035093.1	40072622	.	G	A	.	.	MAF_INRAE=5.263;MAF_USDA=10.417
NC_035093.1	40072642	.	C	T	.	.	MAF_USDA=1.765
NC_035093.1	40072722	.	T	C	.	.	MAF_INRAE=3.797
NC_035093.1	40072837	.	T	A	.	.	MAF_INRAE=13.291;MAF_USDA=9.412
NC_035093.1	40072843	.	C	G	.	.	MAF_USDA=9.016
NC_035093.1	40072913	.	G	A	.	.	MAF_INRAE=10.0
NC_035093.1	40072919	.	G	A	.	.	MAF_USDA=5.882
NC_035093.1	40072953	.	C	T	.	.	MAF_INRAE=3.333
NC_035093.1	40073082	.	T	C	.	.	MAF_INRAE=12.658;MAF_USDA=9.412
NC_035093.1	40073137	.	A	G	.	.	MAF_INRAE=5.063
NC_035093.1	40073328	.	G	A	.	.	MAF_USDA=6.667
NC_035093.1	40073447	.	G	A	.	.	MAF_USDA=1.639
NC_035093.1	40073529	.	G	A	.	.	MAF_INRAE=4.43
NC_035093.1	40073560	.	T	A	.	.	MAF_USDA=3.279
NC_035093.1	40073951	.	G	A	.	.	MAF_INRAE=5.263
NC_035093.1	40073966	.	A	C	.	.	MAF_INRAE=2.532
NC_035093.1	40074094	.	C	T	.	.	MAF_USDA=4.098
NC_035093.1	40074095	.	T	G	.	.	MAF_INRAE=13.924;MAF_USDA=14.706
NC_035093.1	40074228	.	A	T	.	.	MAF_INRAE=13.291;MAF_USDA=9.412
NC_035093.1	40074266	.	G	A	.	.	MAF_INRAE=2.5
NC_035093.1	40074325	.	C	T	.	.	MAF_INRAE=7.595;MAF_USDA=2.353
NC_035093.1	40074371	.	A	C	.	.	MAF_INRAE=5.063;MAF_USDA=1.765
NC_035093.1	40074384	.	G	A	.	.	MAF_USDA=5.294
NC_035093.1	40074410	.	C	T	.	.	MAF_USDA=1.639
NC_035093.1	40074436	.	A	G	.	.	MAF_INRAE=5.063
NC_035093.1	40074456	.	T	G	.	.	MAF_USDA=10.656
NC_035093.1	40074520	.	C	T	.	.	MAF_INRAE=6.962;MAF_USDA=6.471
NC_035093.1	40074566	.	C	T	.	.	MAF_INRAE=6.962;MAF_USDA=5.882
NC_035093.1	40074577	.	C	T	.	.	MAF_INRAE=2.5
NC_035093.1	40074734	.	G	T	.	.	MAF_USDA=3.279
NC_035093.1	40074837	.	C	G	.	.	MAF_USDA=1.639
NC_035093.1	40074911	.	C	G	.	.	MAF_INRAE=44.304;MAF_USDA=10.656
NC_035093.1	40074951	.	G	T	.	.	MAF_INRAE=2.5;MAF_USDA=6.471
NC_035093.1	40075041	.	G	A	.	.	MAF_USDA=5.294
NC_035093.1	40075049	.	G	A	.	.	MAF_INRAE=2.5
NC_035093.1	40075171	.	A	C	.	.	MAF_INRAE=19.62;MAF_USDA=22.353
NC_035093.1	40075192	.	C	T	.	.	MAF_USDA=8.197
NC_035093.1	40075312	.	T	C	.	.	MAF_INRAE=12.658;MAF_USDA=7.059
NC_035093.1	40075366	.	G	A	.	.	MAF_USDA=2.459
NC_035093.1	40075478	.	G	A	.	.	MAF_USDA=4.098
NC_035093.1	40075504	.	G	A	.	.	MAF_INRAE=2.532
NC_035093.1	40075554	.	A	G	.	.	MAF_INRAE=24.684;MAF_USDA=34.524
NC_035093.1	40075686	.	G	A	.	.	MAF_INRAE=29.747;MAF_USDA=1.667
NC_035093.1	40075821	.	C	T	.	.	MAF_USDA=4.098
NC_035093.1	40075836	.	C	T	.	.	MAF_INRAE=1.667
NC_035093.1	40075894	.	C	T	.	.	MAF_INRAE=13.291
NC_035093.1	40075912	.	G	A	.	.	MAF_USDA=1.176
NC_035093.1	40075999	.	G	A	.	.	MAF_INRAE=6.329
NC_035093.1	40076062	.	C	T	.	.	MAF_USDA=5.738
NC_035093.1	40076283	.	AG	AC	.	.	MAF_USDA=6.25
NC_035093.1	40076416	.	A	G	.	.	MAF_USDA=1.639
NC_035093.1	40076456	.	A	G	.	.	MAF_INRAE=13.291;MAF_USDA=7.647
NC_035093.1	40076489	.	G	T	.	.	MAF_INRAE=13.291;MAF_USDA=7.647
NC_035093.1	40076553	.	T	A	.	.	MAF_USDA=4.098
NC_035093.1	40076554	.	C	A	.	.	MAF_USDA=4.098
NC_035093.1	40076585	.	G	A	.	.	MAF_USDA=4.918
NC_035093.1	40076625	.	T	A	.	.	MAF_USDA=5.738
NC_035093.1	40076711	.	G	A	.	.	MAF_INRAE=5.696;MAF_USDA=7.059
NC_035093.1	40076743	.	C	T	.	.	MAF_USDA=5.738
NC_035093.1	40076870	.	G	C	.	.	MAF_USDA=5.294
NC_035093.1	40076884	.	T	A	.	.	MAF_USDA=5.294
NC_035093.1	40076982	.	A	G	.	.	MAF_INRAE=2.532;MAF_USDA=12.353
NC_035093.1	40077086	.	G	A	.	.	MAF_INRAE=5.696
NC_035093.1	40077113	.	C	A	.	.	MAF_USDA=5.294
NC_035093.1	40077166	.	A	G	.	.	MAF_USDA=5.294
NC_035093.1	40077218	.	A	C	.	.	MAF_INRAE=13.924;MAF_USDA=6.471
NC_035093.1	40077295	.	A	C	.	.	MAF_USDA=4.098
NC_035093.1	40077326	.	C	T	.	.	MAF_INRAE=23.418;MAF_USDA=42.941
NC_035093.1	40077338	.	A	C	.	.	MAF_USDA=2.941
NC_035093.1	40077346	.	C	A	.	.	MAF_USDA=1.639
NC_035093.1	40077348	.	T	C	.	.	MAF_USDA=4.167
NC_035093.1	40077418	.	C	T	.	.	MAF_USDA=5.738
NC_035093.1	40077487	.	A	G	.	.	MAF_INRAE=25.949;MAF_USDA=46.471
NC_035093.1	40077561	.	A	G	.	.	MAF_USDA=2.459
NC_035093.1	40077614	.	T	A	.	.	MAF_USDA=2.459
NC_035093.1	40077616	.	C	A	.	.	MAF_INRAE=2.532;MAF_USDA=11.176
NC_035093.1	40077620	.	T	G	.	.	MAF_INRAE=1.667;MAF_USDA=10.0
NC_035093.1	40077655	.	C	A	.	.	MAF_USDA=1.639
NC_035093.1	40077730	.	G	A	.	.	MAF_INRAE=5.696;MAF_USDA=5.294
NC_035093.1	40077740	.	C	T	.	.	MAF_INRAE=34.81;MAF_USDA=44.118
NC_035093.1	40077818	.	T	G	.	.	MAF_USDA=1.639
NC_035093.1	40077847	.	G	T	.	.	MAF_USDA=2.459
NC_035093.1	40077868	.	A	G	.	.	MAF_USDA=2.459
NC_035093.1	40077941	.	C	T	.	.	MAF_USDA=4.098
NC_035093.1	40078011	.	G	A	.	.	MAF_INRAE=46.835;MAF_USDA=15.882
NC_035093.1	40078050	.	G	A	.	.	MAF_INRAE=7.595;MAF_USDA=1.765
NC_035093.1	40078053	.	A	G	.	.	MAF_INRAE=2.532;MAF_USDA=20.0
NC_035093.1	40078092	.	C	T	.	.	MAF_INRAE=42.405;MAF_USDA=45.882
NC_035093.1	40078181	.	T	A	.	.	MAF_INRAE=13.291;MAF_USDA=10.0
NC_035093.1	40078223	.	T	A	.	.	MAF_INRAE=2.532;MAF_USDA=10.588
NC_035093.1	40078227	.	C	A	.	.	MAF_INRAE=1.667;MAF_USDA=11.176
NC_035093.1	40078241	.	A	G	.	.	MAF_USDA=11.475
NC_035093.1	40078319	.	G	A	.	.	MAF_USDA=3.529
NC_035093.1	40078464	.	T	G	.	.	MAF_INRAE=13.291;MAF_USDA=8.824
NC_035093.1	40078467	.	C	A	.	.	MAF_INRAE=36.667;MAF_USDA=41.765
NC_035093.1	40078518	.	C	T	.	.	MAF_USDA=6.471
NC_035093.1	40078519	.	G	A	.	.	MAF_USDA=8.235
NC_035093.1	40078594	.	A	G	.	.	MAF_INRAE=38.608;MAF_USDA=42.941
NC_035093.1	40078625	.	G	A	.	.	MAF_INRAE=2.532;MAF_USDA=11.176
NC_035093.1	40078661	.	C	T	.	.	MAF_INRAE=46.835;MAF_USDA=16.471
NC_035093.1	40078716	.	G	A	.	.	MAF_INRAE=20.886;MAF_USDA=6.471
NC_035093.1	40078722	.	C	T	.	.	MAF_USDA=7.377
NC_035093.1	40078735	.	T	G	.	.	MAF_INRAE=2.532;MAF_USDA=11.176
NC_035093.1	40078747	.	C	A	.	.	MAF_INRAE=2.532;MAF_USDA=11.176
NC_035093.1	40078859	.	G	A	.	.	MAF_INRAE=2.532;MAF_USDA=10.0
NC_035093.1	40078870	.	G	A	.	.	MAF_INRAE=2.532;MAF_USDA=20.588
NC_035093.1	40078936	.	C	A	.	.	MAF_USDA=5.294
NC_035093.1	40079021	.	A	T	.	.	MAF_INRAE=37.975;MAF_USDA=45.882
NC_035093.1	40079053	.	A	G	.	.	MAF_INRAE=40.506;MAF_USDA=43.529
NC_035093.1	40079061	.	G	T	.	.	MAF_INRAE=7.5;MAF_USDA=1.765
NC_035093.1	40079085	.	T	C	.	.	MAF_INRAE=40.506;MAF_USDA=43.529
NC_035093.1	40079155	.	G	T	.	.	MAF_INRAE=5.063
NC_035093.1	40079208	.	T	C	.	.	MAF_USDA=8.235
NC_035093.1	40079209	.	C	T	.	.	MAF_INRAE=12.025;MAF_USDA=11.765
NC_035093.1	40079229	.	A	C	.	.	MAF_INRAE=2.532;MAF_USDA=11.176
NC_035093.1	40079258	.	C	T	.	.	MAF_USDA=4.098
NC_035093.1	40079304	.	C	T	.	.	MAF_INRAE=2.532;MAF_USDA=12.5
NC_035093.1	40079327	.	T	G	.	.	MAF_INRAE=5.063;MAF_USDA=5.882
NC_035093.1	40079354	.	G	A	.	.	MAF_USDA=12.295
NC_035093.1	40079388	.	T	G	.	.	MAF_INRAE=37.975;MAF_USDA=47.059
NC_035093.1	40079390	.	G	A	.	.	MAF_INRAE=35.0;MAF_USDA=46.471
NC_035093.1	40079428	.	G	T	.	.	MAF_USDA=2.459
NC_035093.1	40079464	.	G	T	.	.	MAF_INRAE=13.291;MAF_USDA=10.0
NC_035093.1	40079469	.	C	A	.	.	MAF_USDA=2.459
NC_035093.1	40079551	.	T	C	.	.	MAF_INRAE=2.532;MAF_USDA=21.765
NC_035093.1	40079564	.	C	A	.	.	MAF_INRAE=5.063;MAF_USDA=5.294
NC_035093.1	40079611	.	C	T	.	.	MAF_INRAE=32.278;MAF_USDA=9.016
NC_035093.1	40079675	.	T	C	.	.	MAF_INRAE=3.165;MAF_USDA=13.529
NC_035093.1	40079682	.	T	A	.	.	MAF_USDA=1.639
NC_035093.1	40079690	.	C	G	.	.	MAF_USDA=2.459
NC_035093.1	40079703	.	C	A	.	.	MAF_USDA=1.639
NC_035093.1	40079731	.	C	T	.	.	MAF_INRAE=4.43;MAF_USDA=5.294
NC_035093.1	40079868	.	T	C	.	.	MAF_INRAE=38.333;MAF_USDA=37.647
NC_035093.1	40079870	.	C	T	.	.	MAF_INRAE=35.833;MAF_USDA=46.471
NC_035093.1	40079908	.	G	A	.	.	MAF_INRAE=10.833
NC_035093.1	40079943	.	A	G	.	.	MAF_USDA=13.333
NC_035093.1	40079967	.	G	C	.	.	MAF_INRAE=13.291;MAF_USDA=10.0
NC_035093.1	40079969	.	G	A	.	.	MAF_USDA=6.557
NC_035093.1	40079975	.	C	T	.	.	MAF_INRAE=10.0
NC_035093.1	40080090	.	G	T	.	.	MAF_INRAE=1.667;MAF_USDA=10.0
NC_035093.1	40080093	.	A	C	.	.	MAF_USDA=39.583
NC_035093.1	40080173	.	C	T	.	.	MAF_USDA=2.459
NC_035093.1	40080205	.	G	A	.	.	MAF_INRAE=36.709;MAF_USDA=46.471
NC_035093.1	40080242	.	G	A	.	.	MAF_USDA=8.197
NC_035093.1	40080335	.	C	T	.	.	MAF_USDA=6.25
NC_035093.1	40080369	.	A	G	.	.	MAF_INRAE=37.342;MAF_USDA=47.059
NC_035093.1	40080428	.	T	A	.	.	MAF_USDA=3.279
NC_035093.1	40080506	.	T	C	.	.	MAF_INRAE=37.342;MAF_USDA=46.471
NC_035093.1	40080518	.	T	C	.	.	MAF_USDA=13.934
NC_035093.1	40080664	.	C	T	.	.	MAF_INRAE=37.975;MAF_USDA=47.059
NC_035093.1	40080808	.	C	A	.	.	MAF_INRAE=2.532;MAF_USDA=11.176
NC_035093.1	40080859	.	G	C	.	.	MAF_INRAE=7.595;MAF_USDA=5.882
NC_035093.1	40080994	.	G	T	.	.	MAF_INRAE=37.342;MAF_USDA=46.471
NC_035093.1	40080998	.	A	T	.	.	MAF_INRAE=2.532;MAF_USDA=11.765
NC_035093.1	40081016	.	T	G	.	.	MAF_USDA=5.294
NC_035093.1	40081037	.	T	G	.	.	MAF_INRAE=37.975;MAF_USDA=36.471
NC_035093.1	40081104	.	T	A	.	.	MAF_USDA=5.294
NC_035093.1	40081141	.	G	T	.	.	MAF_INRAE=20.886;MAF_USDA=5.882
NC_035093.1	40081181	.	C	T	.	.	MAF_USDA=1.639
NC_035093.1	40081211	.	T	C	.	.	MAF_INRAE=2.532;MAF_USDA=12.353
NC_035093.1	40081212	.	A	C	.	.	MAF_INRAE=46.835;MAF_USDA=15.294
NC_035093.1	40081253	.	A	T	.	.	MAF_USDA=1.639
NC_035093.1	40081263	.	GCATTTT	GCATTTA	.	.	MAF_USDA=29.167
NC_035093.1	40081269	.	T	A	.	.	MAF_INRAE=18.354
NC_035093.1	40081721	.	G	C	.	.	MAF_USDA=4.918
NC_035093.1	40081724	.	G	A	.	.	MAF_INRAE=7.595;MAF_USDA=3.529
NC_035093.1	40081727	.	G	T	.	.	MAF_INRAE=13.291;MAF_USDA=10.0
NC_035093.1	40081754	.	C	T	.	.	MAF_INRAE=10.759;MAF_USDA=13.529
NC_035093.1	40081780	.	T	C	.	.	MAF_INRAE=2.532;MAF_USDA=25.294
NC_035093.1	40081847	.	C	G	.	.	MAF_INRAE=13.291;MAF_USDA=6.557
NC_035093.1	40081880	.	A	C	.	.	MAF_USDA=4.706
NC_035093.1	40081916	.	A	C	.	.	MAF_INRAE=31.646;MAF_USDA=40.0
NC_035093.1	40081932	.	C	A	.	.	MAF_INRAE=7.595;MAF_USDA=9.412
NC_035093.1	40081937	.	T	G	.	.	MAF_INRAE=16.456;MAF_USDA=7.647
NC_035093.1	40082071	.	C	A	.	.	MAF_USDA=3.049
NC_035093.1	40082248	.	C	T	.	.	MAF_INRAE=5.696;MAF_USDA=8.235
NC_035093.1	40082273	.	T	C	.	.	MAF_INRAE=2.532
NC_035093.1	40082274	.	G	T	.	.	MAF_INRAE=10.0;MAF_USDA=1.639
NC_035093.1	40082351	.	T	G	.	.	MAF_INRAE=2.5
NC_035093.1	40082353	.	C	T	.	.	MAF_USDA=4.918
NC_035093.1	40082368	.	T	C	.	.	MAF_INRAE=7.595;MAF_USDA=10.0
NC_035093.1	40082371	.	T	C	.	.	MAF_INRAE=10.0
NC_035093.1	40082451	.	T	C	.	.	MAF_INRAE=47.468;MAF_USDA=7.647
NC_035093.1	40082502	.	G	A	.	.	MAF_USDA=2.459
NC_035093.1	40082584	.	A	T	.	.	MAF_INRAE=10.127;MAF_USDA=12.941
NC_035093.1	40083029	.	C	T	.	.	MAF_USDA=4.918
NC_035093.1	40083055	.	G	A	.	.	MAF_INRAE=2.532;MAF_USDA=5.294
NC_035093.1	40083135	.	A	G	.	.	MAF_USDA=1.639
NC_035093.1	40083298	.	A	T	.	.	MAF_INRAE=47.468;MAF_USDA=7.059
NC_035093.1	40083334	.	G	A	.	.	MAF_USDA=5.294
NC_035093.1	40083362	.	A	G	.	.	MAF_USDA=17.059
NC_035093.1	40083423	.	A	G	.	.	MAF_INRAE=10.0
NC_035093.1	40083532	.	C	T	.	.	MAF_USDA=1.639
NC_035093.1	40083585	.	G	T	.	.	MAF_USDA=1.639
NC_035093.1	40083672	.	G	T	.	.	MAF_USDA=4.706
NC_035093.1	40083693	.	T	G	.	.	MAF_USDA=5.738
NC_035093.1	40083752	.	C	A	.	.	MAF_INRAE=2.532;MAF_USDA=12.5
NC_035093.1	40083917	.	C	A	.	.	MAF_USDA=7.377
NC_035093.1	40084022	.	G	A	.	.	MAF_USDA=2.459
NC_035093.1	40084288	.	A	C	.	.	MAF_USDA=17.059
NC_035093.1	40084345	.	A	C	.	.	MAF_USDA=8.235
NC_035093.1	40084368	.	G	A	.	.	MAF_INRAE=2.532;MAF_USDA=12.5
NC_035093.1	40084483	.	C	A	.	.	MAF_INRAE=5.063;MAF_USDA=4.167
NC_035093.1	40084572	.	T	C	.	.	MAF_USDA=2.459
NC_035093.1	40084573	.	G	T	.	.	MAF_INRAE=7.5;MAF_USDA=9.412
NC_035093.1	40084575	.	A	G	.	.	MAF_INRAE=48.101;MAF_USDA=15.294
NC_035093.1	40084596	.	T	A	.	.	MAF_INRAE=12.025;MAF_USDA=17.857
NC_035093.1	40084621	.	A	G	.	.	MAF_USDA=3.529
NC_035093.1	40084913	.	G	A	.	.	MAF_INRAE=7.595;MAF_USDA=1.765
NC_035093.1	40084960	.	C	T	.	.	MAF_INRAE=13.291;MAF_USDA=9.412
NC_035093.1	40085057	.	G	A	.	.	MAF_USDA=5.738
NC_035093.1	40085145	.	A	C	.	.	MAF_USDA=2.459
NC_035093.1	40085243	.	G	A	.	.	MAF_USDA=5.294
NC_035093.1	40085283	.	G	T	.	.	MAF_INRAE=5.063
NC_035093.1	40085531	.	T	A	.	.	MAF_USDA=4.167
NC_035093.1	40085533	.	T	A	.	.	MAF_USDA=4.167
NC_035093.1	40085535	.	T	A	.	.	MAF_USDA=4.167
NC_035093.1	40085549	.	A	C	.	.	MAF_USDA=2.459
NC_035093.1	40085619	.	A	G	.	.	MAF_USDA=1.639
NC_035093.1	40085663	.	T	A	.	.	MAF_INRAE=9.167;MAF_USDA=2.459
NC_035093.1	40085706	.	A	G	.	.	MAF_INRAE=7.595;MAF_USDA=7.059
NC_035093.1	40085735	.	C	T	.	.	MAF_USDA=6.25
NC_035093.1	40085799	.	A	T	.	.	MAF_INRAE=7.5;MAF_USDA=4.167
NC_035093.1	40085804	.	A	C	.	.	MAF_INRAE=7.595;MAF_USDA=7.647
NC_035093.1	40085836	.	G	C	.	.	MAF_INRAE=11.392;MAF_USDA=12.353
NC_035093.1	40085858	.	G	T	.	.	MAF_INRAE=12.025;MAF_USDA=31.176
NC_035093.1	40085920	.	C	A	.	.	MAF_INRAE=18.987;MAF_USDA=18.824
NC_035093.1	40085937	.	T	A	.	.	MAF_INRAE=46.835;MAF_USDA=15.882
NC_035093.1	40086176	.	G	A	.	.	MAF_USDA=1.639
NC_035093.1	40086259	.	C	T	.	.	MAF_USDA=1.765
NC_035093.1	40086312	.	C	A	.	.	MAF_USDA=2.459
NC_035093.1	40086314	.	C	T	.	.	MAF_USDA=4.706
NC_035093.1	40086494	.	T	A	.	.	MAF_USDA=1.639
NC_035093.1	40086495	.	G	T	.	.	MAF_USDA=1.639
NC_035093.1	40086684	.	T	A	.	.	MAF_INRAE=47.468;MAF_USDA=15.294
NC_035093.1	40086724	.	C	A	.	.	MAF_INRAE=5.063
NC_035093.1	40086730	.	G	T	.	.	MAF_USDA=2.083
NC_035093.1	40086740	.	C	T	.	.	MAF_USDA=5.738
NC_035093.1	40086852	.	A	C	.	.	MAF_INRAE=11.392;MAF_USDA=12.941
NC_035093.1	40086882	.	A	C	.	.	MAF_INRAE=10.0
NC_035093.1	40086965	.	G	C	.	.	MAF_INRAE=3.797;MAF_USDA=4.167
NC_035093.1	40087041	.	T	G	.	.	MAF_USDA=12.5
NC_035093.1	40087072	.	C	T	.	.	MAF_USDA=2.459
NC_035093.1	40087117	.	A	G	.	.	MAF_INRAE=2.532;MAF_USDA=8.824
NC_035093.1	40087122	.	T	G	.	.	MAF_USDA=1.639
NC_035093.1	40087125	.	T	G	.	.	MAF_USDA=3.529
NC_035093.1	40087259	.	A	T	.	.	MAF_USDA=2.941
NC_035093.1	40087358	.	A	C	.	.	MAF_INRAE=11.392;MAF_USDA=16.471
NC_035093.1	40087365	.	T	C	.	.	MAF_INRAE=46.835;MAF_USDA=15.294
NC_035093.1	40087373	.	A	C	.	.	MAF_INRAE=7.5;MAF_USDA=5.294
NC_035093.1	40087431	.	G	C	.	.	MAF_USDA=1.765
NC_035093.1	40087436	.	T	A	.	.	MAF_USDA=2.083
NC_035093.1	40087580	.	G	T	.	.	MAF_USDA=3.279
NC_035093.1	40087745	.	T	C	.	.	MAF_USDA=12.941
NC_035093.1	40087843	.	C	T	.	.	MAF_USDA=1.639
NC_035093.1	40087882	.	C	T	.	.	MAF_USDA=14.583
NC_035093.1	40087902	.	C	T	.	.	MAF_USDA=3.529
NC_035093.1	40087927	.	G	T	.	.	MAF_INRAE=7.5;MAF_USDA=22.941
NC_035093.1	40088009	.	C	T	.	.	MAF_USDA=2.459
NC_035093.1	40088012	.	G	A	.	.	MAF_USDA=2.459
NC_035093.1	40088031	.	C	G	.	.	MAF_USDA=2.459
NC_035093.1	40088137	.	T	G	.	.	MAF_INRAE=12.658;MAF_USDA=8.824
NC_035093.1	40088140	.	G	A	.	.	MAF_INRAE=2.532
NC_035093.1	40088250	.	C	G	.	.	MAF_INRAE=10.0
NC_035093.1	40088316	.	G	A	.	.	MAF_INRAE=3.797;MAF_USDA=2.353
NC_035093.1	40088318	.	A	C	.	.	MAF_USDA=4.098
NC_035093.1	40088631	.	G	A	.	.	MAF_INRAE=5.696;MAF_USDA=9.412
NC_035093.1	40088651	.	G	A	.	.	MAF_USDA=5.882
NC_035093.1	40088671	.	T	C	.	.	MAF_INRAE=5.696;MAF_USDA=7.647
NC_035093.1	40088688	.	C	T	.	.	MAF_INRAE=46.835;MAF_USDA=7.059
NC_035093.1	40088763	.	C	A	.	.	MAF_USDA=2.083
NC_035093.1	40088847	.	C	T	.	.	MAF_INRAE=2.532;MAF_USDA=12.353
NC_035093.1	40088900	.	T	C	.	.	MAF_USDA=4.918
NC_035093.1	40089109	.	G	T	.	.	MAF_INRAE=10.127;MAF_USDA=19.412
NC_035093.1	40089272	.	C	T	.	.	MAF_INRAE=5.263;MAF_USDA=12.5
NC_035093.1	40089292	.	G	C	.	.	MAF_INRAE=9.167
NC_035093.1	40089305	.	C	G	.	.	MAF_INRAE=5.063;MAF_USDA=5.294
NC_035093.1	40089324	.	G	A	.	.	MAF_USDA=15.882
NC_035093.1	40089391	.	T	C	.	.	MAF_USDA=18.824
NC_035093.1	40089426	.	C	A	.	.	MAF_USDA=12.5
NC_035093.1	40089505	.	C	T	.	.	MAF_USDA=2.459
NC_035093.1	40089533	.	C	G	.	.	MAF_INRAE=7.5;MAF_USDA=1.765
NC_035093.1	40089575	.	T	C	.	.	MAF_USDA=5.882
NC_035093.1	40089706	.	C	T	.	.	MAF_USDA=5.294
NC_035093.1	40089734	.	T	A	.	.	MAF_INRAE=5.063;MAF_USDA=6.471
NC_035093.1	40089800	.	C	T	.	.	MAF_USDA=19.672
NC_035093.1	40089812	.	G	C	.	.	MAF_INRAE=11.392;MAF_USDA=15.294
NC_035093.1	40089854	.	G	C	.	.	MAF_INRAE=10.127;MAF_USDA=20.588
NC_035093.1	40089885	.	C	A	.	.	MAF_USDA=4.098
NC_035093.1	40090009	.	C	A	.	.	MAF_INRAE=7.5;MAF_USDA=1.765
NC_035093.1	40090019	.	G	T	.	.	MAF_USDA=2.459
NC_035093.1	40090029	.	C	T	.	.	MAF_USDA=15.294
NC_035093.1	40090058	.	G	A	.	.	MAF_INRAE=10.0
NC_035093.1	40090062	.	G	T	.	.	MAF_USDA=5.294
NC_035093.1	40090066	.	A	T	.	.	MAF_USDA=1.639
NC_035093.1	40090256	.	G	A	.	.	MAF_INRAE=2.532;MAF_USDA=6.471
NC_035093.1	40090342	.	G	A	.	.	MAF_USDA=3.529
NC_035093.1	40090471	.	T	C	.	.	MAF_USDA=12.5
NC_035093.1	40090700	.	A	G	.	.	MAF_INRAE=2.5
NC_035093.1	40090702	.	G	A	.	.	MAF_INRAE=2.5
NC_035093.1	40090760	.	A	T	.	.	MAF_INRAE=10.759;MAF_USDA=40.588
NC_035093.1	40090840	.	C	T	.	.	MAF_USDA=5.738
NC_035093.1	40090897	.	T	A	.	.	MAF_INRAE=9.167
NC_035093.1	40091087	.	T	C	.	.	MAF_USDA=14.118
NC_035093.1	40091146	.	G	A	.	.	MAF_INRAE=10.0
NC_035093.1	40091151	.	G	A	.	.	MAF_USDA=2.976
NC_035093.1	40091164	.	G	A	.	.	MAF_USDA=2.976
NC_035093.1	40091267	.	C	A	.	.	MAF_USDA=15.294
NC_035093.1	40091344	.	A	C	.	.	MAF_USDA=15.294
NC_035093.1	40091553	.	A	G	.	.	MAF_INRAE=11.392;MAF_USDA=13.529
NC_035093.1	40091563	.	C	T	.	.	MAF_INRAE=10.0
NC_035093.1	40091580	.	A	T	.	.	MAF_INRAE=7.5;MAF_USDA=1.765
NC_035093.1	40091587	.	T	A	.	.	MAF_INRAE=5.696;MAF_USDA=8.824
NC_035093.1	40091589	.	A	T	.	.	MAF_USDA=5.882
NC_035093.1	40091622	.	C	T	.	.	MAF_INRAE=32.278
NC_035093.1	40091650	.	A	G	.	.	MAF_USDA=15.476
NC_035093.1	40091702	.	C	T	.	.	MAF_USDA=6.557
NC_035093.1	40091706	.	T	G	.	.	MAF_INRAE=2.532;MAF_USDA=12.941
NC_035093.1	40091770	.	G	T	.	.	MAF_USDA=1.639
NC_035093.1	40091789	.	C	T	.	.	MAF_INRAE=7.595;MAF_USDA=6.471
NC_035093.1	40091829	.	G	C	.	.	MAF_USDA=14.706
NC_035093.1	40091854	.	G	A	.	.	MAF_USDA=4.918
NC_035093.1	40091858	.	G	A	.	.	MAF_USDA=15.882
NC_035093.1	40091867	.	C	T	.	.	MAF_USDA=2.083
NC_035093.1	40091901	.	A	G	.	.	MAF_USDA=15.882
NC_035093.1	40091945	.	C	T	.	.	MAF_USDA=5.882
NC_035093.1	40092029	.	C	T	.	.	MAF_USDA=12.5
NC_035093.1	40092052	.	C	T	.	.	MAF_USDA=5.738
NC_035093.1	40092104	.	C	T	.	.	MAF_INRAE=47.468;MAF_USDA=7.059
NC_035093.1	40092161	.	T	C	.	.	MAF_USDA=15.882
NC_035093.1	40092167	.	A	G	.	.	MAF_USDA=15.882
NC_035093.1	40092189	.	G	C	.	.	MAF_USDA=4.918
NC_035093.1	40092283	.	C	T	.	.	MAF_USDA=3.529
NC_035093.1	40092289	.	G	A	.	.	MAF_USDA=5.738
NC_035093.1	40092450	.	C	T	.	.	MAF_INRAE=13.291;MAF_USDA=15.294
NC_035093.1	40092457	.	A	C	.	.	MAF_INRAE=10.127;MAF_USDA=13.529
NC_035093.1	40092484	.	G	T	.	.	MAF_INRAE=48.101;MAF_USDA=6.471
NC_035093.1	40092497	.	T	C	.	.	MAF_USDA=16.471
NC_035093.1	40092522	.	G	A	.	.	MAF_USDA=1.639
NC_035093.1	40092613	.	C	T	.	.	MAF_INRAE=5.263
NC_035093.1	40092655	.	C	T	.	.	MAF_INRAE=46.835;MAF_USDA=14.706
NC_035093.1	40092783	.	A	C	.	.	MAF_USDA=15.882
NC_035093.1	40092807	.	G	A	.	.	MAF_INRAE=9.494;MAF_USDA=15.294
NC_035093.1	40092837	.	G	A	.	.	MAF_INRAE=2.532;MAF_USDA=16.667
NC_035093.1	40092849	.	G	A	.	.	MAF_INRAE=13.924;MAF_USDA=9.412
NC_035093.1	40092959	.	C	T	.	.	MAF_USDA=15.294
NC_035093.1	40093051	.	G	T	.	.	MAF_USDA=1.639
NC_035093.1	40093445	.	C	T	.	.	MAF_INRAE=7.5;MAF_USDA=4.167
NC_035093.1	40093551	.	C	T	.	.	MAF_USDA=14.583
NC_035093.1	40093621	.	A	T	.	.	MAF_INRAE=47.468;MAF_USDA=6.471
NC_035093.1	40093777	.	G	A	.	.	MAF_USDA=12.5
NC_035093.1	40093885	.	A	C	.	.	MAF_USDA=15.882
NC_035093.1	40093930	.	T	G	.	.	MAF_INRAE=9.167
NC_035093.1	40093932	.	C	T	.	.	MAF_INRAE=9.167
NC_035093.1	40093946	.	G	A	.	.	MAF_USDA=15.882
NC_035093.1	40093969	.	A	G	.	.	MAF_USDA=1.639
NC_035093.1	40093975	.	A	T	.	.	MAF_INRAE=7.5;MAF_USDA=1.765
NC_035093.1	40094020	.	G	A	.	.	MAF_INRAE=2.532;MAF_USDA=12.5
NC_035093.1	40094143	.	C	T	.	.	MAF_USDA=1.639
NC_035093.1	40094146	.	A	G	.	.	MAF_USDA=5.882
NC_035093.1	40094168	.	G	C	.	.	MAF_USDA=5.882
NC_035093.1	40094273	.	T	A	.	.	MAF_USDA=2.941
NC_035093.1	40094274	.	A	T	.	.	MAF_USDA=2.941
NC_035093.1	40094298	.	T	G	.	.	MAF_USDA=22.353
NC_035093.1	40094389	.	T	C	.	.	MAF_USDA=6.557
NC_035093.1	40094591	.	T	C	.	.	MAF_USDA=1.639
NC_035093.1	40094623	.	G	A	.	.	MAF_USDA=4.098
NC_035093.1	40094625	.	A	C	.	.	MAF_USDA=4.098
NC_035093.1	40094653	.	C	T	.	.	MAF_INRAE=10.127;MAF_USDA=15.294
NC_035093.1	40094717	.	G	T	.	.	MAF_USDA=15.882
NC_035093.1	40094772	.	G	A	.	.	MAF_USDA=2.459
NC_035093.1	40094941	.	T	C	.	.	MAF_USDA=9.412
NC_035093.1	40095079	.	G	T	.	.	MAF_USDA=2.941
NC_035093.1	40095110	.	T	A	.	.	MAF_USDA=1.765
NC_035093.1	40095130	.	T	G	.	.	MAF_INRAE=8.228;MAF_USDA=10.0
NC_035093.1	40095232	.	T	C	.	.	MAF_USDA=4.918
NC_035093.1	40095254	.	A	T	.	.	MAF_USDA=4.706
NC_035093.1	40095261	.	A	T	.	.	MAF_USDA=1.639
NC_035093.1	40095266	.	T	G	.	.	MAF_INRAE=2.532;MAF_USDA=13.529
NC_035093.1	40095288	.	G	A	.	.	MAF_USDA=6.25
NC_035093.1	40095300	.	C	T	.	.	MAF_USDA=4.098
NC_035093.1	40095361	.	G	A	.	.	MAF_INRAE=13.291;MAF_USDA=11.765
NC_035093.1	40095362	.	T	C	.	.	MAF_USDA=8.824
NC_035093.1	40095382	.	C	G	.	.	MAF_INRAE=7.5;MAF_USDA=6.471
NC_035093.1	40095460	.	T	C	.	.	MAF_USDA=14.706
NC_035093.1	40095461	.	T	G	.	.	MAF_USDA=2.459
NC_035093.1	40095567	.	C	T	.	.	MAF_USDA=1.639
NC_035093.1	40095605	.	A	C	.	.	MAF_USDA=5.882
NC_035093.1	40095685	.	A	G	.	.	MAF_INRAE=5.696;MAF_USDA=5.882
NC_035093.1	40095822	.	G	C	.	.	MAF_USDA=8.824
NC_035093.1	40095871	.	C	A	.	.	MAF_USDA=5.294
NC_035093.1	40095891	.	C	T	.	.	MAF_INRAE=13.924;MAF_USDA=6.557
NC_035093.1	40095892	.	G	A	.	.	MAF_USDA=3.279
NC_035093.1	40095934	.	C	T	.	.	MAF_INRAE=13.291;MAF_USDA=9.412
NC_035093.1	40095972	.	C	G	.	.	MAF_INRAE=2.532;MAF_USDA=19.412
NC_035093.1	40096093	.	A	G	.	.	MAF_USDA=17.059
NC_035093.1	40096181	.	G	A	.	.	MAF_USDA=1.639
NC_035093.1	40096270	.	A	C	.	.	MAF_USDA=15.294
NC_035093.1	40096408	.	T	A	.	.	MAF_INRAE=5.696;MAF_USDA=6.25
NC_035093.1	40096418	.	C	T	.	.	MAF_INRAE=18.987;MAF_USDA=5.882
NC_035093.1	40096464	.	G	C	.	.	MAF_USDA=15.882
NC_035093.1	40096624	.	G	T	.	.	MAF_INRAE=12.658;MAF_USDA=9.412
NC_035093.1	40096657	.	G	C	.	.	MAF_INRAE=8.228;MAF_USDA=12.353
NC_035093.1	40096659	.	C	T	.	.	MAF_USDA=4.118
NC_035093.1	40096686	.	C	T	.	.	MAF_INRAE=13.924;MAF_USDA=31.176
NC_035093.1	40096687	.	G	A	.	.	MAF_USDA=3.279
NC_035093.1	40096759	.	T	G	.	.	MAF_USDA=14.706
NC_035093.1	40096824	.	C	T	.	.	MAF_INRAE=8.228
NC_035093.1	40096851	.	T	C	.	.	MAF_INRAE=8.228;MAF_USDA=12.353
NC_035093.1	40096881	.	C	A	.	.	MAF_USDA=1.639
NC_035093.1	40096914	.	T	G	.	.	MAF_USDA=7.059
NC_035093.1	40096939	.	A	G	.	.	MAF_INRAE=2.5;MAF_USDA=15.574
NC_035093.1	40096951	.	G	A	.	.	MAF_INRAE=10.127;MAF_USDA=40.0
NC_035093.1	40096963	.	G	A	.	.	MAF_INRAE=13.291;MAF_USDA=9.412
NC_035093.1	40096978	.	T	A	.	.	MAF_USDA=1.639
NC_035093.1	40096983	.	A	G	.	.	MAF_INRAE=13.291;MAF_USDA=8.235
NC_035093.1	40096984	.	G	A	.	.	MAF_INRAE=5.696;MAF_USDA=5.882
NC_035093.1	40096998	.	G	A	.	.	MAF_USDA=1.639
NC_035093.1	40097035	.	A	G	.	.	MAF_INRAE=7.595;MAF_USDA=5.294
NC_035093.1	40097075	.	G	A	.	.	MAF_USDA=6.471
NC_035093.1	40097170	.	T	C	.	.	MAF_USDA=1.639
NC_035093.1	40097282	.	C	T	.	.	MAF_USDA=5.738
NC_035093.1	40097286	.	G	A	.	.	MAF_USDA=1.639
NC_035093.1	40097312	.	G	A	.	.	MAF_INRAE=2.5
NC_035093.1	40097364	.	G	A	.	.	MAF_INRAE=49.367;MAF_USDA=35.882
NC_035093.1	40097437	.	C	G	.	.	MAF_USDA=4.098
NC_035093.1	40097555	.	T	G	.	.	MAF_USDA=9.016
NC_035093.1	40097596	.	G	A	.	.	MAF_INRAE=31.646;MAF_USDA=15.294
NC_035093.1	40097626	.	G	T	.	.	MAF_USDA=4.918
NC_035093.1	40097725	.	C	A	.	.	MAF_INRAE=34.177;MAF_USDA=38.824
NC_035093.1	40097744	.	C	A	.	.	MAF_INRAE=13.291;MAF_USDA=9.412
NC_035093.1	40097747	.	G	T	.	.	MAF_USDA=4.098
NC_035093.1	40097759	.	T	C	.	.	MAF_INRAE=40.506
NC_035093.1	40097815	.	G	A	.	.	MAF_USDA=5.294
NC_035093.1	40097825	.	T	A	.	.	MAF_INRAE=47.468;MAF_USDA=32.941
NC_035093.1	40097832	.	G	T	.	.	MAF_INRAE=44.937;MAF_USDA=47.647
NC_035093.1	40097868	.	A	C	.	.	MAF_INRAE=6.962;MAF_USDA=2.941
NC_035093.1	40097933	.	A	G	.	.	MAF_INRAE=46.835;MAF_USDA=32.941
NC_035093.1	40097941	.	G	A	.	.	MAF_INRAE=46.835;MAF_USDA=32.941
NC_035093.1	40097958	.	C	G	.	.	MAF_INRAE=47.468;MAF_USDA=32.941
NC_035093.1	40098002	.	T	C	.	.	MAF_INRAE=48.101;MAF_USDA=32.941
NC_035093.1	40098055	.	T	C	.	.	MAF_INRAE=2.532;MAF_USDA=10.0
NC_035093.1	40098057	.	G	C	.	.	MAF_USDA=3.279
NC_035093.1	40098070	.	G	C	.	.	MAF_INRAE=7.595;MAF_USDA=14.286
NC_035093.1	40098078	.	C	T	.	.	MAF_USDA=4.706
NC_035093.1	40098090	.	G	A	.	.	MAF_INRAE=7.595;MAF_USDA=14.706
NC_035093.1	40098110	.	G	C	.	.	MAF_USDA=1.667
NC_035093.1	40098156	.	T	C	.	.	MAF_USDA=12.048
NC_035093.1	40098164	.	T	C	.	.	MAF_INRAE=46.835;MAF_USDA=32.53
NC_035093.1	40098183	.	C	G	.	.	MAF_INRAE=4.43;MAF_USDA=10.843
NC_035093.1	40098189	.	G	C	.	.	MAF_USDA=4.237
NC_035093.1	40098210	.	A	C	.	.	MAF_INRAE=31.579;MAF_USDA=23.78
NC_035093.1	40099956	.	G	C	.	.	MAF_USDA=7.059
NC_035093.1	40099984	.	G	T	.	.	MAF_USDA=1.667
NC_035093.1	40100001	.	A	C	.	.	MAF_INRAE=26.316;MAF_USDA=9.524
NC_035093.1	40100053	.	C	G	.	.	MAF_USDA=6.471
NC_035093.1	40100151	.	C	A	.	.	MAF_USDA=1.639
NC_035093.1	40100235	.	C	A	.	.	MAF_USDA=12.941
NC_035093.1	40100419	.	G	A	.	.	MAF_USDA=4.167
NC_035093.1	40100462	.	T	C	.	.	MAF_USDA=4.167
NC_035093.1	40100521	.	A	G	.	.	MAF_USDA=2.459
NC_035093.1	40100628	.	G	A	.	.	MAF_USDA=1.639
NC_035093.1	40100673	.	C	T	.	.	MAF_USDA=3.279
NC_035093.1	40100784	.	C	T	.	.	MAF_USDA=4.706
NC_035093.1	40100980	.	C	T	.	.	MAF_USDA=1.639
NC_035093.1	40101221	.	A	G	.	.	MAF_USDA=12.5
NC_035093.1	40101310	.	A	C	.	.	MAF_INRAE=23.418;MAF_USDA=29.412
NC_035093.1	40101320	.	T	G	.	.	MAF_USDA=4.098
NC_035093.1	40101345	.	G	A	.	.	MAF_USDA=2.459
NC_035093.1	40101352	.	G	T	.	.	MAF_USDA=1.639
NC_035093.1	40101382	.	T	C	.	.	MAF_USDA=7.059
NC_035093.1	40101383	.	T	G	.	.	MAF_INRAE=7.595;MAF_USDA=4.118
NC_035093.1	40101406	.	A	G	.	.	MAF_USDA=3.279
NC_035093.1	40101411	.	G	A	.	.	MAF_INRAE=7.595;MAF_USDA=17.059
NC_035093.1	40101457	.	A	T	.	.	MAF_INRAE=46.835;MAF_USDA=22.941
NC_035093.1	40101528	.	G	T	.	.	MAF_INRAE=12.658;MAF_USDA=27.083
NC_035093.1	40101547	.	G	T	.	.	MAF_INRAE=2.532;MAF_USDA=10.0
NC_035093.1	40101641	.	A	G	.	.	MAF_INRAE=2.532;MAF_USDA=10.119
NC_035093.1	40101642	.	G	A	.	.	MAF_USDA=3.333
NC_035093.1	40101668	.	G	A	.	.	MAF_INRAE=7.595;MAF_USDA=14.881
NC_035093.1	40101682	.	G	C	.	.	MAF_INRAE=45.57;MAF_USDA=36.905
NC_035093.1	40101703	.	A	G	.	.	MAF_INRAE=44.937;MAF_USDA=34.706
NC_035093.1	40101727	.	C	A	.	.	MAF_USDA=2.459
NC_035093.1	40101731	.	C	T	.	.	MAF_INRAE=6.667;MAF_USDA=17.059
NC_035093.1	40101733	.	T	G	.	.	MAF_INRAE=41.667;MAF_USDA=38.235
NC_035093.1	40101736	.	T	C	.	.	MAF_INRAE=10.0;MAF_USDA=6.557
NC_035093.1	40101755	.	A	T	.	.	MAF_USDA=1.639
NC_035093.1	40101794	.	T	A	.	.	MAF_INRAE=8.333;MAF_USDA=15.882
NC_035093.1	40101800	.	C	T	.	.	MAF_USDA=7.377
NC_035093.1	40101814	.	A	C	.	.	MAF_INRAE=41.667;MAF_USDA=36.471
NC_035093.1	40101837	.	G	A	.	.	MAF_INRAE=48.333;MAF_USDA=20.0
NC_035093.1	40101845	.	A	C	.	.	MAF_INRAE=48.333;MAF_USDA=19.412
NC_035093.1	40101849	.	C	A	.	.	MAF_INRAE=48.333;MAF_USDA=19.412
NC_035093.1	40101880	.	A	G	.	.	MAF_USDA=4.706
NC_035093.1	40101884	.	G	A	.	.	MAF_USDA=17.647
NC_035093.1	40101894	.	A	C	.	.	MAF_USDA=37.647
NC_035093.1	40101896	.	A	C	.	.	MAF_USDA=7.377
NC_035093.1	40101900	.	G	A	.	.	MAF_USDA=7.377
NC_035093.1	40101942	.	G	A	.	.	MAF_INRAE=13.291;MAF_USDA=12.941
NC_035093.1	40101971	.	C	T	.	.	MAF_USDA=4.098
NC_035093.1	40102159	.	T	A	.	.	MAF_INRAE=45.57;MAF_USDA=29.167
NC_035093.1	40102168	.	T	C	.	.	MAF_INRAE=45.57;MAF_USDA=27.083
NC_035093.1	40102175	.	C	A	.	.	MAF_USDA=4.167
NC_035093.1	40102265	.	G	C	.	.	MAF_INRAE=2.5
NC_035093.1	40102300	.	A	T	.	.	MAF_INRAE=6.962;MAF_USDA=16.471
NC_035093.1	40102328	.	G	A	.	.	MAF_INRAE=46.835;MAF_USDA=38.235
NC_035093.1	40102370	.	T	A	.	.	MAF_USDA=1.639
NC_035093.1	40102487	.	A	T	.	.	MAF_INRAE=46.203;MAF_USDA=14.706
NC_035093.1	40102569	.	G	A	.	.	MAF_INRAE=42.105;MAF_USDA=47.059
NC_035093.1	40102601	.	T	C	.	.	MAF_INRAE=42.105;MAF_USDA=31.176
NC_035093.1	40102632	.	A	C	.	.	MAF_INRAE=47.368;MAF_USDA=35.882
NC_035093.1	40102690	.	T	C	.	.	MAF_USDA=16.471
NC_035093.1	40102730	.	G	A	.	.	MAF_USDA=4.118
NC_035093.1	40102747	.	G	T	.	.	MAF_USDA=41.765
NC_035093.1	40102752	.	G	A	.	.	MAF_USDA=37.059
NC_035093.1	40102774	.	G	A	.	.	MAF_USDA=14.118
NC_035093.1	40102796	.	G	A	.	.	MAF_USDA=25.0
NC_035093.1	40102817	.	CG	CA	.	.	MAF_USDA=47.917
NC_035093.1	40102862	.	G	A	.	.	MAF_USDA=16.667
NC_035093.1	40102869	.	C	T	.	.	MAF_USDA=3.279
NC_035093.1	40102920	.	T	C	.	.	MAF_INRAE=2.532;MAF_USDA=9.412
NC_035093.1	40102928	.	T	G	.	.	MAF_INRAE=46.203;MAF_USDA=17.647
NC_035093.1	40102986	.	G	A	.	.	MAF_USDA=12.941
NC_035093.1	40102989	.	A	G	.	.	MAF_INRAE=13.291;MAF_USDA=9.412
NC_035093.1	40103113	.	C	A	.	.	MAF_USDA=11.176
NC_035093.1	40103130	.	T	A	.	.	MAF_USDA=1.639
NC_035093.1	40103133	.	G	T	.	.	MAF_USDA=11.176
NC_035093.1	40103204	.	C	G	.	.	MAF_USDA=1.639
NC_035093.1	40103274	.	C	T	.	.	MAF_INRAE=2.5;MAF_USDA=12.295
NC_035093.1	40103318	.	C	A	.	.	MAF_USDA=17.647
NC_035093.1	40103329	.	G	T	.	.	MAF_USDA=9.016
NC_035093.1	40103331	.	T	G	.	.	MAF_INRAE=2.5;MAF_USDA=4.118
NC_035093.1	40103349	.	G	T	.	.	MAF_USDA=3.529
NC_035093.1	40103365	.	G	C	.	.	MAF_USDA=12.5
NC_035093.1	40103676	.	G	A	.	.	MAF_USDA=5.738
NC_035093.1	40103685	.	T	C	.	.	MAF_INRAE=15.789;MAF_USDA=9.016
NC_035093.1	40103687	.	A	G	.	.	MAF_USDA=9.016
NC_035093.1	40103700	.	G	T	.	.	MAF_INRAE=12.025;MAF_USDA=48.361
NC_035093.1	40103749	.	G	A	.	.	MAF_INRAE=12.025;MAF_USDA=38.235
NC_035093.1	40103768	.	C	T	.	.	MAF_INRAE=47.468;MAF_USDA=16.471
NC_035093.1	40103784	.	A	C	.	.	MAF_USDA=3.279
NC_035093.1	40103787	.	G	T	.	.	MAF_INRAE=25.949;MAF_USDA=40.984
NC_035093.1	40103788	.	T	C	.	.	MAF_INRAE=47.5;MAF_USDA=19.672
NC_035093.1	40103789	.	G	A	.	.	MAF_INRAE=47.5;MAF_USDA=19.672
NC_035093.1	40103815	.	A	T	.	.	MAF_USDA=1.639
NC_035093.1	40103823	.	A	T	.	.	MAF_INRAE=12.025;MAF_USDA=42.623
NC_035093.1	40103826	.	A	C	.	.	MAF_INRAE=2.5
NC_035093.1	40103967	.	C	A	.	.	MAF_INRAE=2.532;MAF_USDA=12.5
NC_035093.1	40104071	.	A	C	.	.	MAF_USDA=1.639
NC_035093.1	40104289	.	C	T	.	.	MAF_USDA=2.459
NC_035093.1	40104298	.	C	T	.	.	MAF_INRAE=5.696;MAF_USDA=6.471
NC_035093.1	40104370	.	A	G	.	.	MAF_INRAE=13.291;MAF_USDA=15.882
NC_035093.1	40104393	.	T	A	.	.	MAF_INRAE=8.228;MAF_USDA=6.471
NC_035093.1	40104396	.	G	A	.	.	MAF_USDA=2.459
NC_035093.1	40104515	.	G	A	.	.	MAF_USDA=4.098
NC_035093.1	40104558	.	G	A	.	.	MAF_INRAE=46.835;MAF_USDA=15.294
NC_035093.1	40104693	.	C	A	.	.	MAF_USDA=6.557
NC_035093.1	40104893	.	G	A	.	.	MAF_USDA=3.279
NC_035093.1	40104940	.	A	G	.	.	MAF_INRAE=2.5
NC_035093.1	40104944	.	A	C	.	.	MAF_INRAE=2.5
NC_035093.1	40104979	.	A	G	.	.	MAF_USDA=1.639
NC_035093.1	40104983	.	A	G	.	.	MAF_INRAE=10.127;MAF_USDA=30.588
NC_035093.1	40105026	.	G	A	.	.	MAF_INRAE=8.861;MAF_USDA=6.471
NC_035093.1	40105120	.	T	G	.	.	MAF_INRAE=14.167
NC_035093.1	40105124	.	T	A	.	.	MAF_INRAE=13.333
NC_035093.1	40105125	.	T	A	.	.	MAF_INRAE=13.333
NC_035093.1	40105126	.	T	G	.	.	MAF_INRAE=13.333
NC_035093.1	40105140	.	G	A	.	.	MAF_INRAE=13.291;MAF_USDA=9.412
NC_035093.1	40105176	.	A	T	.	.	MAF_INRAE=12.025;MAF_USDA=37.647
NC_035093.1	40105279	.	C	T	.	.	MAF_INRAE=26.582;MAF_USDA=43.529
NC_035093.1	40105680	.	A	G	.	.	MAF_USDA=1.639
NC_035093.1	40106005	.	A	G	.	.	MAF_USDA=5.294
NC_035093.1	40106022	.	G	A	.	.	MAF_USDA=4.098
NC_035093.1	40106122	.	G	T	.	.	MAF_INRAE=13.924;MAF_USDA=17.647
NC_035093.1	40106152	.	C	T	.	.	MAF_USDA=3.279
NC_035093.1	40106242	.	C	T	.	.	MAF_USDA=4.118
NC_035093.1	40106262	.	G	T	.	.	MAF_INRAE=40.506
NC_035093.1	40106268	.	C	A	.	.	MAF_USDA=2.459
NC_035093.1	40106313	.	C	T	.	.	MAF_USDA=4.118
NC_035093.1	40106344	.	G	C	.	.	MAF_INRAE=2.5
NC_035093.1	40106351	.	C	A	.	.	MAF_INRAE=40.506;MAF_USDA=1.639
NC_035093.1	40106427	.	G	A,C	.	.	MAF_INRAE=2.532;MAF_USDA=10.656
NC_035093.1	40106514	.	T	C	.	.	MAF_INRAE=10.833;MAF_USDA=29.167
NC_035093.1	40106647	.	C	G	.	.	MAF_INRAE=13.291;MAF_USDA=14.118
NC_035093.1	40106740	.	G	A	.	.	MAF_USDA=1.639
NC_035093.1	40106751	.	G	T	.	.	MAF_INRAE=45.57;MAF_USDA=14.706
NC_035093.1	40106955	.	C	A	.	.	MAF_INRAE=41.139;MAF_USDA=1.639
NC_035093.1	40106970	.	G	T	.	.	MAF_INRAE=13.291;MAF_USDA=9.412
NC_035093.1	40106997	.	C	T	.	.	MAF_USDA=1.639
NC_035093.1	40107029	.	T	C	.	.	MAF_USDA=10.656
NC_035093.1	40107030	.	A	T	.	.	MAF_USDA=10.656
NC_035093.1	40107089	.	C	G	.	.	MAF_USDA=4.098
NC_035093.1	40107098	.	C	T	.	.	MAF_USDA=4.706
NC_035093.1	40107286	.	T	A	.	.	MAF_USDA=1.667
NC_035093.1	40107305	.	C	A	.	.	MAF_USDA=1.639
NC_035093.1	40107322	.	C	G	.	.	MAF_USDA=1.639
NC_035093.1	40107370	.	T	A	.	.	MAF_USDA=4.098
NC_035093.1	40107689	.	A	G	.	.	MAF_USDA=4.118
NC_035093.1	40107695	.	C	A	.	.	MAF_INRAE=13.333;MAF_USDA=7.377
NC_035093.1	40107696	.	G	A	.	.	MAF_USDA=1.639
NC_035093.1	40107770	.	C	A	.	.	MAF_USDA=1.639
NC_035093.1	40107773	.	T	C	.	.	MAF_USDA=7.059
NC_035093.1	40107777	.	A	C	.	.	MAF_INRAE=31.646;MAF_USDA=34.118
NC_035093.1	40107778	.	G	T	.	.	MAF_INRAE=30.0;MAF_USDA=37.647
NC_035093.1	40107845	.	C	T	.	.	MAF_INRAE=2.5
NC_035093.1	40107870	.	C	A	.	.	MAF_INRAE=19.62;MAF_USDA=26.471
NC_035093.1	40107934	.	G	T	.	.	MAF_USDA=1.639
NC_035093.1	40107953	.	C	A	.	.	MAF_USDA=1.639
NC_035093.1	40108028	.	C	T	.	.	MAF_INRAE=7.595;MAF_USDA=2.381
NC_035093.1	40108174	.	G	C	.	.	MAF_USDA=1.639
NC_035093.1	40108187	.	A	T	.	.	MAF_USDA=8.235
NC_035093.1	40108214	.	T	A	.	.	MAF_USDA=10.656
NC_035093.1	40108247	.	G	T	.	.	MAF_USDA=2.459
NC_035093.1	40108347	.	C	T	.	.	MAF_USDA=4.118
NC_035093.1	40108353	.	C	T	.	.	MAF_USDA=4.098
NC_035093.1	40108359	.	A	G	.	.	MAF_INRAE=35.443;MAF_USDA=34.524
NC_035093.1	40108402	.	G	A	.	.	MAF_USDA=4.706
NC_035093.1	40108451	.	G	T	.	.	MAF_USDA=2.542
NC_035093.1	40108452	.	C	T	.	.	MAF_USDA=40.964
NC_035093.1	40108502	.	G	A	.	.	MAF_USDA=4.098
NC_035093.1	40108513	.	C	A	.	.	MAF_INRAE=5.063;MAF_USDA=4.167
NC_035093.1	40108561	.	G	A	.	.	MAF_INRAE=25.949;MAF_USDA=34.118
NC_035093.1	40108566	.	C	A	.	.	MAF_INRAE=2.5;MAF_USDA=12.295
NC_035093.1	40108807	.	G	T	.	.	MAF_INRAE=13.924;MAF_USDA=8.197
NC_035093.1	40108899	.	T	C	.	.	MAF_INRAE=5.696;MAF_USDA=5.294
NC_035093.1	40108940	.	T	C	.	.	MAF_INRAE=13.924;MAF_USDA=25.882
NC_035093.1	40108941	.	T	C	.	.	MAF_USDA=1.639
NC_035093.1	40108969	.	G	A	.	.	MAF_USDA=1.639
NC_035093.1	40109020	.	G	C	.	.	MAF_USDA=4.118
NC_035093.1	40109039	.	C	T	.	.	MAF_USDA=1.639
NC_035093.1	40109120	.	C	T	.	.	MAF_INRAE=13.924;MAF_USDA=23.529
NC_035093.1	40109248	.	T	G	.	.	MAF_INRAE=40.506
NC_035093.1	40109253	.	A	C	.	.	MAF_INRAE=10.127;MAF_USDA=28.824
NC_035093.1	40109255	.	G	A	.	.	MAF_INRAE=1.667;MAF_USDA=15.294
NC_035093.1	40109297	.	A	G	.	.	MAF_USDA=1.667
NC_035093.1	40109357	.	C	A	.	.	MAF_USDA=12.5
NC_035093.1	40109394	.	A	G	.	.	MAF_INRAE=10.127;MAF_USDA=31.176
NC_035093.1	40109449	.	G	A	.	.	MAF_INRAE=7.595;MAF_USDA=2.353
NC_035093.1	40109463	.	T	C	.	.	MAF_USDA=3.529
NC_035093.1	40109507	.	C	A	.	.	MAF_USDA=1.639
NC_035093.1	40109621	.	A	G	.	.	MAF_INRAE=46.203;MAF_USDA=11.765
NC_035093.1	40109641	.	T	C	.	.	MAF_USDA=1.667
NC_035093.1	40109666	.	G	A	.	.	MAF_USDA=43.75
NC_035093.1	40109674	.	T	G	.	.	MAF_USDA=45.833
NC_035093.1	40109677	.	C	A	.	.	MAF_USDA=13.529
NC_035093.1	40109730	.	A	G	.	.	MAF_INRAE=37.342
NC_035093.1	40109744	.	A	G	.	.	MAF_INRAE=22.5
NC_035093.1	40109762	.	C	A	.	.	MAF_USDA=1.639
NC_035093.1	40109775	.	G	A	.	.	MAF_INRAE=37.5
NC_035093.1	40109777	.	A	T	.	.	MAF_INRAE=15.833;MAF_USDA=11.176
NC_035093.1	40109786	.	T	G	.	.	MAF_USDA=9.016
NC_035093.1	40109800	.	T	G	.	.	MAF_USDA=9.412
NC_035093.1	40109811	.	C	T	.	.	MAF_USDA=1.639
NC_035093.1	40109817	.	A	T	.	.	MAF_INRAE=37.5
NC_035093.1	40109824	.	A	G	.	.	MAF_INRAE=36.667
NC_035093.1	40109827	.	G	C	.	.	MAF_INRAE=34.167
NC_035093.1	40109838	.	C	T	.	.	MAF_INRAE=25.0
NC_035093.1	40109839	.	G	A	.	.	MAF_INRAE=9.167;MAF_USDA=18.75
NC_035093.1	40109851	.	A	T	.	.	MAF_INRAE=2.532;MAF_USDA=18.235
NC_035093.1	40109854	.	T	G	.	.	MAF_INRAE=1.667;MAF_USDA=17.059
NC_035093.1	40109856	.	C	A	.	.	MAF_INRAE=34.167;MAF_USDA=47.917
NC_035093.1	40109865	.	T	A	.	.	MAF_INRAE=36.667;MAF_USDA=4.098
NC_035093.1	40109935	.	T	G	.	.	MAF_USDA=1.639
NC_035093.1	40109955	.	C	T	.	.	MAF_INRAE=7.5;MAF_USDA=11.765
NC_035093.1	40109973	.	A	C	.	.	MAF_USDA=4.918
NC_035093.1	40109990	.	G	T	.	.	MAF_INRAE=2.532;MAF_USDA=17.647
NC_035093.1	40109997	.	T	A	.	.	MAF_USDA=4.918
NC_035093.1	40110008	.	C	T	.	.	MAF_USDA=4.098
NC_035093.1	40110015	.	C	T	.	.	MAF_USDA=4.098
NC_035093.1	40110021	.	G	A	.	.	MAF_INRAE=2.532;MAF_USDA=19.412
NC_035093.1	40110051	.	G	A	.	.	MAF_USDA=1.639
NC_035093.1	40110154	.	G	C	.	.	MAF_INRAE=18.354;MAF_USDA=16.471
NC_035093.1	40110170	.	T	C	.	.	MAF_INRAE=10.0;MAF_USDA=5.738
NC_035093.1	40110341	.	T	C	.	.	MAF_USDA=4.098
NC_035093.1	40110469	.	G	C	.	.	MAF_INRAE=8.333
NC_035093.1	40110615	.	A	G	.	.	MAF_USDA=1.639
NC_035093.1	40110633	.	C	A	.	.	MAF_INRAE=37.975;MAF_USDA=30.0
NC_035093.1	40110761	.	G	A	.	.	MAF_INRAE=5.0
NC_035093.1	40110773	.	C	T	.	.	MAF_INRAE=7.5
NC_035093.1	40110831	.	G	T	.	.	MAF_INRAE=5.0
NC_035093.1	40110836	.	A	G	.	.	MAF_INRAE=5.0
NC_035093.1	40110864	.	C	T	.	.	MAF_INRAE=3.333
NC_035093.1	40110865	.	A	G	.	.	MAF_INRAE=2.5
NC_035093.1	40110867	.	T	C	.	.	MAF_INRAE=2.5
NC_035093.1	40110874	.	T	A	.	.	MAF_INRAE=3.333
NC_035093.1	40110877	.	A	C	.	.	MAF_USDA=1.639
NC_035093.1	40110879	.	T	A	.	.	MAF_INRAE=3.333
NC_035093.1	40111068	.	G	T	.	.	MAF_INRAE=14.557;MAF_USDA=7.647
NC_035093.1	40111071	.	T	A	.	.	MAF_INRAE=7.5;MAF_USDA=2.941
NC_035093.1	40111107	.	G	T	.	.	MAF_INRAE=49.367;MAF_USDA=20.0
NC_035093.1	40111202	.	A	G	.	.	MAF_INRAE=38.608;MAF_USDA=33.529
NC_035093.1	40111275	.	C	A	.	.	MAF_USDA=12.5
NC_035093.1	40111292	.	T	C	.	.	MAF_USDA=1.639
NC_035093.1	40111391	.	T	C	.	.	MAF_INRAE=49.367;MAF_USDA=20.833
NC_035093.1	40111408	.	G	A	.	.	MAF_INRAE=50.0;MAF_USDA=21.176
NC_035093.1	40111430	.	G	A	.	.	MAF_USDA=1.639
NC_035093.1	40111502	.	G	T	.	.	MAF_INRAE=49.367;MAF_USDA=20.0
NC_035093.1	40111508	.	C	T	.	.	MAF_INRAE=8.228;MAF_USDA=17.059
NC_035093.1	40111543	.	T	A	.	.	MAF_USDA=8.235
NC_035093.1	40111563	.	A	C	.	.	MAF_USDA=3.279
NC_035093.1	40111677	.	C	A	.	.	MAF_USDA=1.639
NC_035093.1	40111778	.	C	A	.	.	MAF_INRAE=50.0;MAF_USDA=12.5
NC_035093.1	40111831	.	C	A	.	.	MAF_INRAE=2.5
NC_035093.1	40111850	.	G	C	.	.	MAF_INRAE=29.747;MAF_USDA=14.706
NC_035093.1	40111852	.	G	A	.	.	MAF_INRAE=5.063;MAF_USDA=4.167
NC_035093.1	40111933	.	G	A	.	.	MAF_INRAE=13.291;MAF_USDA=47.647
NC_035093.1	40111943	.	TCCCCCT	TCCCCCA	.	.	MAF_USDA=27.083
NC_035093.1	40111949	.	T	A	.	.	MAF_INRAE=42.405
NC_035093.1	40112019	.	C	T	.	.	MAF_USDA=1.639
NC_035093.1	40112074	.	T	A	.	.	MAF_INRAE=13.291;MAF_USDA=25.294
NC_035093.1	40112154	.	T	A	.	.	MAF_INRAE=30.38;MAF_USDA=20.0
NC_035093.1	40112207	.	C	A	.	.	MAF_USDA=2.941
NC_035093.1	40112250	.	C	G	.	.	MAF_USDA=4.098
NC_035093.1	40112251	.	G	A	.	.	MAF_USDA=1.176
NC_035093.1	40112301	.	C	T	.	.	MAF_INRAE=8.228;MAF_USDA=17.059
NC_035093.1	40112331	.	C	T	.	.	MAF_INRAE=2.5;MAF_USDA=1.639
NC_035093.1	40112467	.	G	A	.	.	MAF_INRAE=2.532;MAF_USDA=5.294
NC_035093.1	40112517	.	G	T	.	.	MAF_INRAE=5.063;MAF_USDA=4.167
NC_035093.1	40112522	.	C	T	.	.	MAF_USDA=5.294
NC_035093.1	40112545	.	C	T	.	.	MAF_USDA=4.918
NC_035093.1	40112577	.	C	T	.	.	MAF_USDA=3.279
NC_035093.1	40112640	.	C	T	.	.	MAF_INRAE=2.532;MAF_USDA=10.588
NC_035093.1	40112641	.	G	A	.	.	MAF_USDA=1.639
NC_035093.1	40112652	.	G	C	.	.	MAF_INRAE=32.278;MAF_USDA=28.235
NC_035093.1	40112679	.	G	A	.	.	MAF_USDA=1.639
NC_035093.1	40112686	.	C	T	.	.	MAF_INRAE=32.911;MAF_USDA=25.882
NC_035093.1	40112688	.	A	G	.	.	MAF_INRAE=5.0
NC_035093.1	40112716	.	C	G	.	.	MAF_INRAE=5.063
NC_035093.1	40112727	.	A	G	.	.	MAF_USDA=4.098
NC_035093.1	40112735	.	A	C	.	.	MAF_INRAE=32.911;MAF_USDA=24.706
NC_035093.1	40112749	.	T	C	.	.	MAF_USDA=2.941
NC_035093.1	40112845	.	G	A	.	.	MAF_USDA=4.118
NC_035093.1	40113115	.	T	G	.	.	MAF_INRAE=10.0
NC_035093.1	40113210	.	T	G	.	.	MAF_INRAE=42.5
NC_035093.1	40113217	.	T	A	.	.	MAF_INRAE=5.0
NC_035093.1	40113218	.	T	A	.	.	MAF_INRAE=10.833
NC_035093.1	40113251	.	C	T	.	.	MAF_USDA=1.639
NC_035093.1	40113306	.	G	T	.	.	MAF_USDA=4.098
NC_035093.1	40113368	.	C	T	.	.	MAF_USDA=6.25
NC_035093.1	40113444	.	G	A	.	.	MAF_INRAE=36.076;MAF_USDA=7.059
NC_035093.1	40113613	.	C	T	.	.	MAF_USDA=2.459
NC_035093.1	40113629	.	A	G	.	.	MAF_INRAE=46.203;MAF_USDA=13.529
NC_035093.1	40113642	.	A	G	.	.	MAF_INRAE=32.278
NC_035093.1	40113658	.	G	T	.	.	MAF_USDA=1.639
NC_035093.1	40113668	.	G	T	.	.	MAF_USDA=3.529
NC_035093.1	40113900	.	G	A	.	.	MAF_USDA=4.098
NC_035093.1	40113913	.	A	G	.	.	MAF_INRAE=5.063;MAF_USDA=29.412
NC_035093.1	40113918	.	C	G	.	.	MAF_INRAE=2.532;MAF_USDA=20.0
NC_035093.1	40113919	.	G	A	.	.	MAF_USDA=12.295
NC_035093.1	40114013	.	A	G	.	.	MAF_USDA=7.647
NC_035093.1	40114076	.	G	A	.	.	MAF_USDA=5.294
NC_035093.1	40114160	.	C	T	.	.	MAF_INRAE=20.253;MAF_USDA=9.412
NC_035093.1	40114196	.	G	A	.	.	MAF_USDA=10.588
NC_035093.1	40114207	.	C	T	.	.	MAF_INRAE=20.886;MAF_USDA=28.824
NC_035093.1	40114226	.	T	A	.	.	MAF_USDA=4.098
NC_035093.1	40114248	.	C	T	.	.	MAF_INRAE=2.5
NC_035093.1	40114295	.	C	T	.	.	MAF_USDA=4.918
NC_035093.1	40114297	.	C	T	.	.	MAF_USDA=4.918
NC_035093.1	40114322	.	G	T	.	.	MAF_USDA=4.098
NC_035093.1	40114504	.	G	T	.	.	MAF_INRAE=37.975;MAF_USDA=7.059
NC_035093.1	40114529	.	A	G	.	.	MAF_USDA=5.294
NC_035093.1	40114542	.	G	T	.	.	MAF_USDA=2.459
NC_035093.1	40114616	.	G	A	.	.	MAF_USDA=3.279
NC_035093.1	40114620	.	C	A	.	.	MAF_USDA=4.098
NC_035093.1	40114746	.	T	C	.	.	MAF_USDA=4.098
NC_035093.1	40114788	.	C	A	.	.	MAF_USDA=1.639
NC_035093.1	40115092	.	C	T	.	.	MAF_USDA=2.459
NC_035093.1	40115099	.	T	C	.	.	MAF_USDA=4.918
NC_035093.1	40115138	.	G	A	.	.	MAF_USDA=1.667
NC_035093.1	40115176	.	A	T	.	.	MAF_INRAE=46.835;MAF_USDA=30.952
NC_035093.1	40115244	.	C	A	.	.	MAF_USDA=4.098
NC_035093.1	40115367	.	G	A	.	.	MAF_USDA=1.639
NC_035093.1	40115416	.	C	T	.	.	MAF_INRAE=8.861;MAF_USDA=7.377
NC_035093.1	40115706	.	C	G	.	.	MAF_INRAE=13.924;MAF_USDA=12.941
NC_035093.1	40115755	.	G	A	.	.	MAF_INRAE=5.063
NC_035093.1	40115816	.	A	T	.	.	MAF_USDA=4.098
NC_035093.1	40115844	.	C	A	.	.	MAF_USDA=4.098
NC_035093.1	40115946	.	C	T	.	.	MAF_USDA=4.098
NC_035093.1	40115957	.	T	G	.	.	MAF_INRAE=5.063;MAF_USDA=4.167
NC_035093.1	40116035	.	T	G	.	.	MAF_USDA=1.639
NC_035093.1	40116049	.	C	T	.	.	MAF_INRAE=5.263;MAF_USDA=10.417
NC_035093.1	40116106	.	A	C	.	.	MAF_USDA=12.941
NC_035093.1	40116219	.	G	A	.	.	MAF_INRAE=36.076;MAF_USDA=32.941
NC_035093.1	40116427	.	G	T	.	.	MAF_INRAE=1.667
NC_035093.1	40116547	.	G	A	.	.	MAF_USDA=4.098
NC_035093.1	40116702	.	A	T	.	.	MAF_INRAE=5.696
NC_035093.1	40116739	.	A	T	.	.	MAF_INRAE=8.861;MAF_USDA=10.0
NC_035093.1	40116748	.	C	A	.	.	MAF_INRAE=5.696;MAF_USDA=6.548
NC_035093.1	40116843	.	A	T	.	.	MAF_INRAE=8.861;MAF_USDA=8.333
NC_035093.1	40117008	.	G	C	.	.	MAF_INRAE=10.0
NC_035093.1	40117150	.	A	T	.	.	MAF_INRAE=5.696;MAF_USDA=7.059
NC_035093.1	40117184	.	T	A	.	.	MAF_USDA=1.639
NC_035093.1	40117305	.	A	C	.	.	MAF_INRAE=10.127;MAF_USDA=30.0
NC_035093.1	40117524	.	G	T	.	.	MAF_USDA=2.353
NC_035093.1	40117545	.	G	A	.	.	MAF_USDA=2.459
NC_035093.1	40117622	.	G	A	.	.	MAF_INRAE=13.291;MAF_USDA=8.824
NC_035093.1	40117796	.	G	A	.	.	MAF_INRAE=8.861;MAF_USDA=9.016
NC_035093.1	40117805	.	T	G	.	.	MAF_INRAE=8.861;MAF_USDA=9.016
NC_035093.1	40117813	.	T	A	.	.	MAF_USDA=2.459
NC_035093.1	40117815	.	C	T	.	.	MAF_USDA=17.059
NC_035093.1	40117824	.	G	A	.	.	MAF_INRAE=34.177;MAF_USDA=2.353
NC_035093.1	40117845	.	G	A	.	.	MAF_USDA=2.459
NC_035093.1	40117850	.	T	A	.	.	MAF_INRAE=15.823;MAF_USDA=21.429
NC_035093.1	40117855	.	T	C	.	.	MAF_INRAE=2.532;MAF_USDA=4.706
NC_035093.1	40117856	.	T	A	.	.	MAF_INRAE=1.667;MAF_USDA=5.294
NC_035093.1	40117899	.	T	C	.	.	MAF_INRAE=8.861;MAF_USDA=9.836
NC_035093.1	40117942	.	T	G	.	.	MAF_INRAE=24.684;MAF_USDA=33.529
NC_035093.1	40117948	.	T	C	.	.	MAF_USDA=4.167
NC_035093.1	40117958	.	T	G	.	.	MAF_INRAE=24.684;MAF_USDA=33.529
NC_035093.1	40117960	.	C	T	.	.	MAF_INRAE=13.924;MAF_USDA=4.706
NC_035093.1	40117990	.	G	A	.	.	MAF_INRAE=8.861;MAF_USDA=9.016
NC_035093.1	40118000	.	C	A	.	.	MAF_USDA=2.083
NC_035093.1	40118012	.	A	G	.	.	MAF_USDA=2.083
NC_035093.1	40118058	.	A	G	.	.	MAF_USDA=2.459
NC_035093.1	40118178	.	C	T	.	.	MAF_USDA=1.639
NC_035093.1	40118257	.	G	C	.	.	MAF_INRAE=8.861;MAF_USDA=9.016
NC_035093.1	40118373	.	T	C	.	.	MAF_USDA=25.0
NC_035093.1	40118381	.	T	G	.	.	MAF_USDA=4.098
NC_035093.1	40118424	.	G	T	.	.	MAF_INRAE=5.063;MAF_USDA=6.471
NC_035093.1	40118434	.	A	G	.	.	MAF_INRAE=24.051;MAF_USDA=32.941
NC_035093.1	40118449	.	T	A	.	.	MAF_INRAE=8.861;MAF_USDA=9.836
NC_035093.1	40118450	.	T	G	.	.	MAF_INRAE=33.544;MAF_USDA=27.059
NC_035093.1	40118770	.	G	T	.	.	MAF_INRAE=13.291;MAF_USDA=13.529
NC_035093.1	40118821	.	A	T	.	.	MAF_USDA=1.639
NC_035093.1	40118947	.	C	A	.	.	MAF_USDA=4.167
NC_035093.1	40118969	.	G	A	.	.	MAF_INRAE=2.532;MAF_USDA=12.5
NC_035093.1	40118991	.	G	T	.	.	MAF_INRAE=10.127;MAF_USDA=12.353
NC_035093.1	40119081	.	G	A	.	.	MAF_INRAE=18.987;MAF_USDA=18.824
NC_035093.1	40119247	.	G	T	.	.	MAF_INRAE=5.063
NC_035093.1	40119273	.	A	G	.	.	MAF_INRAE=2.5
NC_035093.1	40119287	.	C	T	.	.	MAF_USDA=3.279
NC_035093.1	40119291	.	T	G	.	.	MAF_USDA=4.098
NC_035093.1	40119311	.	G	A	.	.	MAF_USDA=6.557
NC_035093.1	40119335	.	T	A	.	.	MAF_USDA=4.167
NC_035093.1	40119362	.	C	A	.	.	MAF_INRAE=13.924;MAF_USDA=12.941
NC_035093.1	40119418	.	A	C	.	.	MAF_USDA=4.706
NC_035093.1	40119427	.	G	C	.	.	MAF_INRAE=5.696;MAF_USDA=5.882
NC_035093.1	40119543	.	G	A	.	.	MAF_INRAE=5.063
NC_035093.1	40119552	.	A	C	.	.	MAF_INRAE=8.861;MAF_USDA=9.016
NC_035093.1	40119578	.	C	T	.	.	MAF_USDA=5.882
NC_035093.1	40119605	.	G	A	.	.	MAF_USDA=1.639
NC_035093.1	40119608	.	A	C	.	.	MAF_USDA=7.059
NC_035093.1	40119651	.	A	C	.	.	MAF_USDA=4.098
NC_035093.1	40119654	.	T	C	.	.	MAF_INRAE=10.127;MAF_USDA=11.765
NC_035093.1	40119661	.	A	G	.	.	MAF_INRAE=7.5
NC_035093.1	40119676	.	T	C	.	.	MAF_INRAE=13.291;MAF_USDA=9.412
NC_035093.1	40119714	.	C	G	.	.	MAF_INRAE=8.861;MAF_USDA=9.016
NC_035093.1	40119739	.	A	C	.	.	MAF_USDA=2.459
NC_035093.1	40119794	.	G	T	.	.	MAF_USDA=4.167
NC_035093.1	40119843	.	G	A	.	.	MAF_USDA=4.098
NC_035093.1	40119851	.	C	A	.	.	MAF_INRAE=7.595;MAF_USDA=23.529
NC_035093.1	40119862	.	T	G	.	.	MAF_USDA=16.471
NC_035093.1	40119865	.	G	C	.	.	MAF_USDA=11.176
NC_035093.1	40119886	.	A	C	.	.	MAF_INRAE=49.367;MAF_USDA=47.647
NC_035093.1	40119901	.	T	C	.	.	MAF_INRAE=35.443;MAF_USDA=27.059
NC_035093.1	40119921	.	T	G	.	.	MAF_INRAE=2.5
NC_035093.1	40120063	.	T	C	.	.	MAF_USDA=16.471
NC_035093.1	40120116	.	C	T	.	.	MAF_USDA=2.459
NC_035093.1	40120144	.	T	G	.	.	MAF_INRAE=44.304;MAF_USDA=42.353
NC_035093.1	40120147	.	T	C	.	.	MAF_USDA=2.459
NC_035093.1	40120348	.	A	G	.	.	MAF_INRAE=10.127;MAF_USDA=14.881
NC_035093.1	40120353	.	C	A	.	.	MAF_INRAE=2.5;MAF_USDA=5.357
NC_035093.1	40120361	.	A	T	.	.	MAF_USDA=4.167
NC_035093.1	40120536	.	T	G	.	.	MAF_INRAE=33.544;MAF_USDA=2.353
NC_035093.1	40120544	.	T	C	.	.	MAF_USDA=2.459
NC_035093.1	40120735	.	A	T	.	.	MAF_INRAE=45.57;MAF_USDA=23.529
NC_035093.1	40120779	.	G	A	.	.	MAF_INRAE=45.57;MAF_USDA=22.941
NC_035093.1	40120789	.	T	G	.	.	MAF_INRAE=32.278;MAF_USDA=1.765
NC_035093.1	40120795	.	A	C	.	.	MAF_INRAE=22.152;MAF_USDA=22.353
NC_035093.1	40120858	.	G	C	.	.	MAF_INRAE=7.595;MAF_USDA=17.647
NC_035093.1	40120873	.	A	G	.	.	MAF_INRAE=30.38;MAF_USDA=30.588
NC_035093.1	40120908	.	T	A	.	.	MAF_USDA=1.639
NC_035093.1	40120932	.	C	T	.	.	MAF_INRAE=4.167
NC_035093.1	40120952	.	C	A	.	.	MAF_USDA=1.695
NC_035093.1	40121055	.	A	C	.	.	MAF_USDA=1.724
NC_035093.1	40121074	.	C	T	.	.	MAF_INRAE=11.392;MAF_USDA=35.345
NC_035093.1	40121098	.	A	G	.	.	MAF_USDA=1.639
NC_035093.1	40121102	.	A	G	.	.	MAF_INRAE=10.127;MAF_USDA=11.765
NC_035093.1	40121147	.	G	T	.	.	MAF_INRAE=2.532;MAF_USDA=12.353
NC_035093.1	40121151	.	T	C	.	.	MAF_INRAE=1.667;MAF_USDA=12.5
NC_035093.1	40121179	.	G	A	.	.	MAF_INRAE=2.532;MAF_USDA=12.353
NC_035093.1	40121181	.	C	T	.	.	MAF_USDA=6.471
NC_035093.1	40121182	.	A	G	.	.	MAF_INRAE=40.0;MAF_USDA=11.765
NC_035093.1	40121226	.	C	A	.	.	MAF_USDA=6.471
NC_035093.1	40121235	.	A	G	.	.	MAF_INRAE=45.57;MAF_USDA=28.235
NC_035093.1	40121387	.	T	C	.	.	MAF_USDA=1.639
NC_035093.1	40121421	.	C	A	.	.	MAF_INRAE=2.532
NC_035093.1	40121458	.	A	G	.	.	MAF_USDA=27.647
NC_035093.1	40123943	.	A	G	.	.	MAF_USDA=32.609
NC_035093.1	40124013	.	G	C	.	.	MAF_INRAE=20.833
NC_035093.1	40124071	.	C	T	.	.	MAF_INRAE=5.833;MAF_USDA=16.071
NC_035093.1	40124073	.	C	T	.	.	MAF_INRAE=5.833;MAF_USDA=21.667
NC_035093.1	40124121	.	G	A	.	.	MAF_INRAE=6.667
NC_035093.1	40124171	.	G	T	.	.	MAF_INRAE=6.667;MAF_USDA=3.279
NC_035093.1	40124207	.	T	G	.	.	MAF_INRAE=2.532;MAF_USDA=11.765
NC_035093.1	40124216	.	T	A	.	.	MAF_INRAE=12.658;MAF_USDA=9.412
NC_035093.1	40124379	.	C	T	.	.	MAF_USDA=6.471
NC_035093.1	40124414	.	A	C	.	.	MAF_INRAE=6.962;MAF_USDA=17.059
NC_035093.1	40124417	.	A	T	.	.	MAF_INRAE=18.333;MAF_USDA=20.0
NC_035093.1	40124459	.	G	T	.	.	MAF_INRAE=10.0
NC_035093.1	40124461	.	G	A	.	.	MAF_INRAE=7.595;MAF_USDA=4.167
NC_035093.1	40124474	.	A	G	.	.	MAF_USDA=6.471
NC_035093.1	40124488	.	G	A	.	.	MAF_USDA=4.098
NC_035093.1	40124501	.	C	T	.	.	MAF_INRAE=7.595;MAF_USDA=17.059
NC_035093.1	40124569	.	G	T	.	.	MAF_USDA=4.098
NC_035093.1	40124678	.	C	A	.	.	MAF_USDA=2.5
NC_035093.1	40124696	.	C	T	.	.	MAF_USDA=9.412
NC_035093.1	40124707	.	C	T	.	.	MAF_INRAE=5.063
NC_035093.1	40124768	.	A	G	.	.	MAF_INRAE=22.152;MAF_USDA=29.412
NC_035093.1	40124775	.	A	G	.	.	MAF_USDA=1.639
NC_035093.1	40124788	.	T	C	.	.	MAF_INRAE=8.861;MAF_USDA=7.377
NC_035093.1	40124977	.	G	A	.	.	MAF_USDA=4.098
NC_035093.1	40124992	.	G	A	.	.	MAF_USDA=4.098
NC_035093.1	40125109	.	G	T	.	.	MAF_INRAE=5.063
NC_035093.1	40125113	.	T	A	.	.	MAF_USDA=6.471
NC_035093.1	40125117	.	T	C	.	.	MAF_USDA=6.471
NC_035093.1	40125186	.	G	C	.	.	MAF_INRAE=44.937;MAF_USDA=37.647
NC_035093.1	40125191	.	G	T	.	.	MAF_USDA=2.941
NC_035093.1	40125391	.	C	G	.	.	MAF_USDA=4.098
NC_035093.1	40125600	.	T	C	.	.	MAF_USDA=4.098
NC_035093.1	40125621	.	T	G	.	.	MAF_INRAE=34.177;MAF_USDA=15.294
NC_035093.1	40125745	.	G	A	.	.	MAF_INRAE=11.392;MAF_USDA=8.235
NC_035093.1	40125876	.	A	C	.	.	MAF_USDA=3.279
NC_035093.1	40125929	.	G	A	.	.	MAF_USDA=7.377
NC_035093.1	40126009	.	C	T	.	.	MAF_USDA=4.098
NC_035093.1	40126022	.	A	G	.	.	MAF_INRAE=42.405;MAF_USDA=44.118
NC_035093.1	40126052	.	A	T	.	.	MAF_USDA=2.459
NC_035093.1	40126056	.	C	A	.	.	MAF_USDA=4.098
NC_035093.1	40126080	.	A	G	.	.	MAF_INRAE=41.772;MAF_USDA=39.412
NC_035093.1	40126165	.	C	A	.	.	MAF_USDA=2.459
NC_035093.1	40126282	.	A	C	.	.	MAF_INRAE=22.152;MAF_USDA=31.176
NC_035093.1	40126283	.	A	C	.	.	MAF_INRAE=20.833;MAF_USDA=31.176
NC_035093.1	40126302	.	C	T	.	.	MAF_INRAE=10.0
NC_035093.1	40126343	.	T	A	.	.	MAF_USDA=4.098
NC_035093.1	40126348	.	T	C	.	.	MAF_INRAE=7.595
NC_035093.1	40126356	.	C	A	.	.	MAF_USDA=4.098
NC_035093.1	40126357	.	G	T	.	.	MAF_USDA=3.279
NC_035093.1	40126374	.	T	C	.	.	MAF_USDA=1.639
NC_035093.1	40126412	.	G	C	.	.	MAF_INRAE=5.696;MAF_USDA=7.059
NC_035093.1	40126435	.	C	A	.	.	MAF_USDA=2.459
NC_035093.1	40126523	.	A	G	.	.	MAF_INRAE=20.886;MAF_USDA=22.941
NC_035093.1	40126546	.	C	A	.	.	MAF_USDA=4.098
NC_035093.1	40126589	.	T	C	.	.	MAF_INRAE=44.937;MAF_USDA=37.647
NC_035093.1	40126591	.	A	G	.	.	MAF_INRAE=2.5
NC_035093.1	40126619	.	T	G	.	.	MAF_INRAE=13.924;MAF_USDA=1.765
NC_035093.1	40126637	.	C	A	.	.	MAF_INRAE=2.532;MAF_USDA=12.353
NC_035093.1	40126669	.	A	G	.	.	MAF_USDA=2.459
NC_035093.1	40126691	.	G	A	.	.	MAF_USDA=2.083
NC_035093.1	40126723	.	T	C	.	.	MAF_USDA=3.279
NC_035093.1	40126822	.	G	T	.	.	MAF_INRAE=2.532;MAF_USDA=12.353
NC_035093.1	40126984	.	C	A	.	.	MAF_INRAE=1.667
NC_035093.1	40127014	.	G	A	.	.	MAF_USDA=5.294
NC_035093.1	40127039	.	G	A	.	.	MAF_INRAE=7.595;MAF_USDA=4.706
NC_035093.1	40127107	.	T	A	.	.	MAF_USDA=3.279
NC_035093.1	40127108	.	A	T	.	.	MAF_USDA=1.639
NC_035093.1	40127119	.	A	G	.	.	MAF_USDA=9.412
NC_035093.1	40127134	.	T	C	.	.	MAF_USDA=3.279
NC_035093.1	40127161	.	G	T	.	.	MAF_INRAE=20.886;MAF_USDA=23.529
NC_035093.1	40127616	.	T	C	.	.	MAF_USDA=2.459
NC_035093.1	40127654	.	A	G	.	.	MAF_USDA=5.882
NC_035093.1	40127719	.	C	T	.	.	MAF_USDA=1.639
NC_035093.1	40127729	.	G	A	.	.	MAF_USDA=6.471
NC_035093.1	40127812	.	T	A	.	.	MAF_USDA=1.639
NC_035093.1	40127829	.	G	T	.	.	MAF_USDA=4.098
NC_035093.1	40127864	.	G	T	.	.	MAF_USDA=4.098
NC_035093.1	40127870	.	T	C	.	.	MAF_USDA=3.279
NC_035093.1	40127887	.	C	A	.	.	MAF_INRAE=5.263
NC_035093.1	40127903	.	A	C	.	.	MAF_INRAE=5.063;MAF_USDA=4.167
NC_035093.1	40127929	.	T	A	.	.	MAF_USDA=27.083
NC_035093.1	40127931	.	G	C	.	.	MAF_INRAE=48.333;MAF_USDA=27.083
NC_035093.1	40127933	.	T	C	.	.	MAF_USDA=27.083
NC_035093.1	40127934	.	G	T	.	.	MAF_USDA=27.083
NC_035093.1	40127941	.	G	A	.	.	MAF_INRAE=44.304;MAF_USDA=30.0
NC_035093.1	40127995	.	T	G	.	.	MAF_USDA=1.639
NC_035093.1	40127996	.	G	T	.	.	MAF_INRAE=44.304;MAF_USDA=29.412
NC_035093.1	40128046	.	T	C	.	.	MAF_INRAE=43.671;MAF_USDA=28.824
NC_035093.1	40128064	.	G	A	.	.	MAF_INRAE=2.5
NC_035093.1	40128108	.	T	C	.	.	MAF_INRAE=43.671;MAF_USDA=28.235
NC_035093.1	40128205	.	G	T	.	.	MAF_INRAE=43.671;MAF_USDA=27.647
NC_035093.1	40128289	.	A	T	.	.	MAF_USDA=4.098
NC_035093.1	40128333	.	C	T	.	.	MAF_INRAE=43.671;MAF_USDA=30.0
NC_035093.1	40128394	.	G	T	.	.	MAF_INRAE=13.291;MAF_USDA=9.412
NC_035093.1	40128553	.	T	C	.	.	MAF_INRAE=32.278
NC_035093.1	40128590	.	T	A	.	.	MAF_INRAE=1.667
NC_035093.1	40128701	.	G	A	.	.	MAF_INRAE=45.57;MAF_USDA=19.412
NC_035093.1	40128703	.	G	A	.	.	MAF_INRAE=9.167;MAF_USDA=9.412
NC_035093.1	40128704	.	G	A	.	.	MAF_INRAE=9.167;MAF_USDA=9.412
NC_035093.1	40128757	.	G	A	.	.	MAF_INRAE=44.304;MAF_USDA=28.824
NC_035093.1	40128763	.	C	A	.	.	MAF_INRAE=2.532;MAF_USDA=5.294
NC_035093.1	40128771	.	A	G	.	.	MAF_INRAE=43.671;MAF_USDA=14.118
NC_035093.1	40128781	.	A	G	.	.	MAF_INRAE=44.304;MAF_USDA=28.824
NC_035093.1	40128839	.	A	G	.	.	MAF_INRAE=43.038;MAF_USDA=19.412
NC_035093.1	40128867	.	T	C	.	.	MAF_INRAE=43.671;MAF_USDA=28.235
NC_035093.1	40128912	.	C	T	.	.	MAF_USDA=5.882
NC_035093.1	40128938	.	G	A	.	.	MAF_USDA=2.459
NC_035093.1	40128939	.	C	A	.	.	MAF_USDA=1.765
NC_035093.1	40129051	.	C	T	.	.	MAF_INRAE=2.532;MAF_USDA=7.059
NC_035093.1	40129153	.	G	T	.	.	MAF_USDA=4.098
NC_035093.1	40129154	.	A	C	.	.	MAF_INRAE=43.671
NC_035093.1	40129259	.	T	G	.	.	MAF_INRAE=43.671;MAF_USDA=29.412
NC_035093.1	40129267	.	C	T	.	.	MAF_USDA=4.167
NC_035093.1	40129393	.	G	A	.	.	MAF_USDA=5.882
NC_035093.1	40129440	.	T	G	.	.	MAF_INRAE=44.304;MAF_USDA=28.235
NC_035093.1	40129459	.	A	G	.	.	MAF_INRAE=44.304;MAF_USDA=27.647
NC_035093.1	40129475	.	A	T	.	.	MAF_INRAE=44.304;MAF_USDA=27.647
NC_035093.1	40129534	.	T	A	.	.	MAF_INRAE=44.304;MAF_USDA=27.647
NC_035093.1	40129590	.	C	G	.	.	MAF_USDA=29.167
NC_035093.1	40129617	.	A	G	.	.	MAF_USDA=5.294
NC_035093.1	40129727	.	C	A	.	.	MAF_INRAE=12.658;MAF_USDA=4.167
NC_035093.1	40129741	.	T	C	.	.	MAF_INRAE=48.101;MAF_USDA=28.824
NC_035093.1	40129745	.	G	T	.	.	MAF_INRAE=4.167;MAF_USDA=6.471
NC_035093.1	40129886	.	G	A	.	.	MAF_INRAE=10.127;MAF_USDA=11.31
NC_035093.1	40129901	.	A	C	.	.	MAF_INRAE=10.127;MAF_USDA=9.524
NC_035093.1	40129930	.	G	A	.	.	MAF_INRAE=32.911
NC_035093.1	40129974	.	T	C	.	.	MAF_INRAE=44.304;MAF_USDA=28.824
NC_035093.1	40130041	.	G	A	.	.	MAF_INRAE=13.291;MAF_USDA=9.412
NC_035093.1	40130053	.	A	C	.	.	MAF_USDA=1.639
NC_035093.1	40130072	.	T	G	.	.	MAF_USDA=1.639
NC_035093.1	40130087	.	C	T	.	.	MAF_USDA=5.294
NC_035093.1	40130141	.	A	T	.	.	MAF_USDA=12.5
NC_035093.1	40130143	.	C	T	.	.	MAF_USDA=14.583
NC_035093.1	40130159	.	C	A	.	.	MAF_INRAE=43.671;MAF_USDA=29.167
NC_035093.1	40130197	.	C	T	.	.	MAF_USDA=9.412
NC_035093.1	40130294	.	C	T	.	.	MAF_USDA=1.639
NC_035093.1	40130298	.	A	G	.	.	MAF_INRAE=43.038;MAF_USDA=22.941
NC_035093.1	40130337	.	T	A	.	.	MAF_INRAE=5.063
NC_035093.1	40130375	.	A	G	.	.	MAF_INRAE=40.506;MAF_USDA=5.882
NC_035093.1	40130476	.	C	T	.	.	MAF_USDA=4.098
NC_035093.1	40130482	.	C	T	.	.	MAF_USDA=6.471
NC_035093.1	40130487	.	A	G	.	.	MAF_USDA=1.765
NC_035093.1	40130530	.	C	T	.	.	MAF_INRAE=43.038;MAF_USDA=7.059
NC_035093.1	40130591	.	A	T	.	.	MAF_INRAE=43.671;MAF_USDA=28.235
NC_035093.1	40130617	.	G	C	.	.	MAF_INRAE=2.5
NC_035093.1	40130699	.	A	T	.	.	MAF_INRAE=2.532;MAF_USDA=12.5
NC_035093.1	40130705	.	A	G	.	.	MAF_USDA=5.294
NC_035093.1	40130790	.	C	T	.	.	MAF_INRAE=11.392;MAF_USDA=8.824
NC_035093.1	40130854	.	C	T	.	.	MAF_USDA=1.639
NC_035093.1	40130855	.	T	C	.	.	MAF_INRAE=7.595;MAF_USDA=4.118
NC_035093.1	40130903	.	C	T	.	.	MAF_USDA=4.098
NC_035093.1	40130918	.	G	T	.	.	MAF_USDA=6.25
NC_035093.1	40130950	.	A	T	.	.	MAF_INRAE=43.038;MAF_USDA=18.824
NC_035093.1	40130969	.	G	C	.	.	MAF_INRAE=6.329
NC_035093.1	40130976	.	C	T	.	.	MAF_INRAE=43.671;MAF_USDA=28.824
NC_035093.1	40131011	.	C	G	.	.	MAF_INRAE=43.038;MAF_USDA=21.176
NC_035093.1	40131013	.	C	A	.	.	MAF_USDA=1.639
NC_035093.1	40131029	.	C	T	.	.	MAF_INRAE=7.5;MAF_USDA=4.167
NC_035093.1	40131046	.	C	G	.	.	MAF_INRAE=7.595;MAF_USDA=17.647
NC_035093.1	40131090	.	T	G	.	.	MAF_INRAE=43.038;MAF_USDA=22.353
NC_035093.1	40131121	.	T	C	.	.	MAF_USDA=6.471
NC_035093.1	40131122	.	C	T	.	.	MAF_USDA=4.098
NC_035093.1	40131298	.	G	A	.	.	MAF_INRAE=9.167
NC_035093.1	40131344	.	C	T	.	.	MAF_USDA=1.639
NC_035093.1	40131370	.	G	A	.	.	MAF_INRAE=21.519;MAF_USDA=20.0
NC_035093.1	40131424	.	G	T	.	.	MAF_INRAE=7.595;MAF_USDA=12.353
NC_035093.1	40131450	.	G	A	.	.	MAF_USDA=7.377
NC_035093.1	40131452	.	T	C	.	.	MAF_INRAE=43.671;MAF_USDA=30.0
NC_035093.1	40131470	.	T	A	.	.	MAF_USDA=27.083
NC_035093.1	40131478	.	T	A	.	.	MAF_USDA=2.083
NC_035093.1	40131545	.	C	T	.	.	MAF_USDA=1.639
NC_035093.1	40131561	.	C	G	.	.	MAF_INRAE=43.671;MAF_USDA=29.412
NC_035093.1	40131689	.	T	G	.	.	MAF_USDA=4.918
NC_035093.1	40131755	.	T	A	.	.	MAF_USDA=3.279
NC_035093.1	40131773	.	T	A	.	.	MAF_USDA=5.294
NC_035093.1	40131891	.	C	T	.	.	MAF_INRAE=49.167;MAF_USDA=32.353
NC_035093.1	40131897	.	C	G	.	.	MAF_INRAE=7.595;MAF_USDA=1.765
NC_035093.1	40131910	.	T	C	.	.	MAF_USDA=4.098
NC_035093.1	40132000	.	C	A	.	.	MAF_INRAE=44.304;MAF_USDA=30.588
NC_035093.1	40132267	.	G	A	.	.	MAF_INRAE=2.532;MAF_USDA=12.5
NC_035093.1	40132283	.	G	A	.	.	MAF_USDA=1.639
NC_035093.1	40132388	.	G	A	.	.	MAF_INRAE=41.139;MAF_USDA=15.882
NC_035093.1	40132394	.	C	T	.	.	MAF_USDA=3.279
NC_035093.1	40132452	.	C	T	.	.	MAF_USDA=3.279
NC_035093.1	40132482	.	G	A	.	.	MAF_INRAE=17.5;MAF_USDA=2.353
NC_035093.1	40132524	.	T	G	.	.	MAF_INRAE=7.5;MAF_USDA=4.706
NC_035093.1	40132559	.	G	A	.	.	MAF_USDA=4.167
NC_035093.1	40132567	.	G	T	.	.	MAF_USDA=10.0
NC_035093.1	40132568	.	A	C	.	.	MAF_USDA=2.5
NC_035093.1	40132633	.	C	T	.	.	MAF_INRAE=43.038;MAF_USDA=14.118
NC_035093.1	40132634	.	A	G	.	.	MAF_USDA=2.941
NC_035093.1	40132652	.	C	T	.	.	MAF_INRAE=10.0;MAF_USDA=3.279
NC_035093.1	40132664	.	G	C	.	.	MAF_INRAE=5.063
NC_035093.1	40132710	.	A	G	.	.	MAF_INRAE=10.0;MAF_USDA=3.279
NC_035093.1	40132717	.	G	C	.	.	MAF_USDA=2.459
NC_035093.1	40132744	.	A	C	.	.	MAF_INRAE=12.658;MAF_USDA=20.588
NC_035093.1	40132745	.	G	A	.	.	MAF_INRAE=10.0;MAF_USDA=20.588
NC_035093.1	40132761	.	G	T	.	.	MAF_INRAE=48.101;MAF_USDA=15.882
NC_035093.1	40132845	.	A	C	.	.	MAF_USDA=3.529
NC_035093.1	40132967	.	T	A	.	.	MAF_USDA=1.639
NC_035093.1	40132977	.	G	A	.	.	MAF_USDA=3.279
NC_035093.1	40132978	.	G	A	.	.	MAF_INRAE=43.038;MAF_USDA=10.588
NC_035093.1	40133009	.	C	T	.	.	MAF_USDA=3.279
NC_035093.1	40133052	.	C	G	.	.	MAF_USDA=2.459
NC_035093.1	40133105	.	G	A	.	.	MAF_USDA=3.279
NC_035093.1	40133120	.	T	C	.	.	MAF_INRAE=5.696;MAF_USDA=6.471
NC_035093.1	40133280	.	TTTAATGAGGTAAG	TTTAATGAGGTAAA	.	.	MAF_USDA=16.667
NC_035093.1	40133301	.	C	A	.	.	MAF_USDA=10.417
NC_035093.1	40133340	.	A	G	.	.	MAF_USDA=3.279
NC_035093.1	40133803	.	G	A	.	.	MAF_INRAE=6.329
NC_035093.1	40133819	.	A	G	.	.	MAF_INRAE=13.291;MAF_USDA=21.765
NC_035093.1	40133847	.	A	T	.	.	MAF_INRAE=2.5
NC_035093.1	40133849	.	G	A	.	.	MAF_USDA=2.459
NC_035093.1	40133859	.	G	A	.	.	MAF_USDA=4.098
NC_035093.1	40133962	.	G	A	.	.	MAF_USDA=8.333
NC_035093.1	40133996	.	A	T	.	.	MAF_USDA=3.279
NC_035093.1	40134001	.	C	G	.	.	MAF_USDA=1.639
NC_035093.1	40134059	.	T	G	.	.	MAF_INRAE=48.101;MAF_USDA=18.235
NC_035093.1	40134062	.	A	C	.	.	MAF_USDA=2.459
NC_035093.1	40134089	.	C	A	.	.	MAF_INRAE=35.443;MAF_USDA=41.765
NC_035093.1	40134203	.	T	C	.	.	MAF_INRAE=7.5;MAF_USDA=4.167
NC_035093.1	40134281	.	G	T	.	.	MAF_USDA=3.279
NC_035093.1	40134282	.	C	A	.	.	MAF_USDA=3.279
NC_035093.1	40134284	.	A	G	.	.	MAF_INRAE=12.658;MAF_USDA=20.0
NC_035093.1	40134334	.	A	G	.	.	MAF_INRAE=48.101;MAF_USDA=18.235
NC_035093.1	40134363	.	C	G	.	.	MAF_INRAE=12.658;MAF_USDA=21.765
NC_035093.1	40134402	.	T	C	.	.	MAF_USDA=4.706
NC_035093.1	40134575	.	A	T	.	.	MAF_USDA=39.583
NC_035093.1	40134753	.	C	A	.	.	MAF_INRAE=12.658;MAF_USDA=24.706
NC_035093.1	40134825	.	A	C	.	.	MAF_INRAE=48.101;MAF_USDA=18.824
NC_035093.1	40134933	.	C	T	.	.	MAF_USDA=1.765
NC_035093.1	40135077	.	C	T	.	.	MAF_INRAE=7.595;MAF_USDA=2.353
NC_035093.1	40135177	.	C	T	.	.	MAF_INRAE=9.167
NC_035093.1	40135178	.	G	T	.	.	MAF_USDA=4.167
NC_035093.1	40135223	.	G	A	.	.	MAF_USDA=4.098
NC_035093.1	40135320	.	A	G	.	.	MAF_INRAE=10.0
NC_035093.1	40135500	.	C	T	.	.	MAF_USDA=1.639
NC_035093.1	40135570	.	G	A	.	.	MAF_USDA=2.459
NC_035093.1	40135593	.	A	T	.	.	MAF_INRAE=2.532;MAF_USDA=7.059
NC_035093.1	40135732	.	G	T	.	.	MAF_INRAE=7.5;MAF_USDA=2.941
NC_035093.1	40135750	.	C	T	.	.	MAF_INRAE=5.263;MAF_USDA=10.417
NC_035093.1	40135870	.	T	C	.	.	MAF_USDA=3.279
NC_035093.1	40135905	.	G	A	.	.	MAF_USDA=4.098
NC_035093.1	40135912	.	G	A	.	.	MAF_USDA=1.639
NC_035093.1	40136029	.	G	A	.	.	MAF_USDA=2.083
NC_035093.1	40136044	.	T	C	.	.	MAF_USDA=4.167
NC_035093.1	40136057	.	G	T	.	.	MAF_INRAE=12.658;MAF_USDA=23.529
NC_035093.1	40136059	.	G	C	.	.	MAF_INRAE=47.468;MAF_USDA=17.059
NC_035093.1	40136071	.	G	T	.	.	MAF_USDA=6.25
NC_035093.1	40136072	.	C	T	.	.	MAF_USDA=6.25
NC_035093.1	40136169	.	G	C	.	.	MAF_INRAE=7.5;MAF_USDA=2.941
NC_035093.1	40136228	.	A	G	.	.	MAF_INRAE=48.101;MAF_USDA=17.647
NC_035093.1	40136267	.	C	G	.	.	MAF_USDA=1.639
NC_035093.1	40136583	.	T	G	.	.	MAF_INRAE=48.101;MAF_USDA=17.647
NC_035093.1	40136634	.	T	G	.	.	MAF_INRAE=5.696;MAF_USDA=6.471
NC_035093.1	40136640	.	C	G	.	.	MAF_USDA=4.118
NC_035093.1	40136881	.	A	T	.	.	MAF_USDA=4.918
NC_035093.1	40137063	.	T	A	.	.	MAF_INRAE=2.5
NC_035093.1	40137079	.	G	A	.	.	MAF_INRAE=48.101;MAF_USDA=12.353
NC_035093.1	40137143	.	A	T	.	.	MAF_INRAE=5.696;MAF_USDA=6.471
NC_035093.1	40137200	.	C	A	.	.	MAF_USDA=3.279
NC_035093.1	40137216	.	C	A	.	.	MAF_INRAE=7.5;MAF_USDA=5.882
NC_035093.1	40137296	.	C	G	.	.	MAF_USDA=1.765
NC_035093.1	40137304	.	T	G	.	.	MAF_INRAE=3.165;MAF_USDA=11.176
NC_035093.1	40137534	.	T	A	.	.	MAF_INRAE=48.101;MAF_USDA=4.167
NC_035093.1	40137556	.	C	T	.	.	MAF_INRAE=48.734;MAF_USDA=4.167
NC_035093.1	40137680	.	A	C	.	.	MAF_USDA=11.475
NC_035093.1	40137684	.	A	G	.	.	MAF_USDA=1.639
NC_035093.1	40137761	.	T	G	.	.	MAF_INRAE=18.354;MAF_USDA=26.471
NC_035093.1	40137794	.	C	A	.	.	MAF_USDA=4.706
NC_035093.1	40137876	.	G	A	.	.	MAF_INRAE=3.165;MAF_USDA=5.294
NC_035093.1	40137903	.	C	T	.	.	MAF_INRAE=13.291;MAF_USDA=9.412
NC_035093.1	40137963	.	A	T	.	.	MAF_USDA=5.738
NC_035093.1	40138022	.	G	A	.	.	MAF_USDA=1.639
NC_035093.1	40138031	.	A	T	.	.	MAF_USDA=1.639
NC_035093.1	40138117	.	G	A	.	.	MAF_USDA=6.557
NC_035093.1	40138143	.	G	C	.	.	MAF_INRAE=9.167
NC_035093.1	40138151	.	A	G	.	.	MAF_USDA=3.529
NC_035093.1	40138265	.	G	C	.	.	MAF_USDA=6.557
NC_035093.1	40138269	.	C	T	.	.	MAF_INRAE=5.063;MAF_USDA=4.167
NC_035093.1	40138288	.	G	A	.	.	MAF_USDA=5.738
NC_035093.1	40138295	.	C	T	.	.	MAF_INRAE=10.0
NC_035093.1	40138338	.	G	T	.	.	MAF_USDA=4.167
NC_035093.1	40138373	.	T	C	.	.	MAF_USDA=5.738
NC_035093.1	40138415	.	C	A	.	.	MAF_USDA=4.918
NC_035093.1	40138591	.	C	A	.	.	MAF_INRAE=43.038;MAF_USDA=11.765
NC_035093.1	40138718	.	T	C	.	.	MAF_USDA=4.706
NC_035093.1	40138813	.	A	G	.	.	MAF_INRAE=47.368;MAF_USDA=42.353
NC_035093.1	40138906	.	G	A	.	.	MAF_INRAE=2.532
NC_035093.1	40138936	.	G	A	.	.	MAF_INRAE=10.0
NC_035093.1	40138974	.	C	T	.	.	MAF_INRAE=7.5;MAF_USDA=4.167
NC_035093.1	40138991	.	C	T	.	.	MAF_USDA=5.738
NC_035093.1	40139111	.	C	T	.	.	MAF_USDA=4.918
NC_035093.1	40139210	.	A	C	.	.	MAF_USDA=4.098
NC_035093.1	40139254	.	C	T	.	.	MAF_INRAE=12.658;MAF_USDA=24.706
NC_035093.1	40139367	.	A	T	.	.	MAF_INRAE=2.532
NC_035093.1	40139368	.	A	T	.	.	MAF_USDA=5.294
NC_035093.1	40139384	.	T	G	.	.	MAF_USDA=4.098
NC_035093.1	40139385	.	G	T	.	.	MAF_INRAE=46.203;MAF_USDA=30.588
NC_035093.1	40139387	.	A	C	.	.	MAF_USDA=4.098
NC_035093.1	40139524	.	G	T	.	.	MAF_USDA=1.639
NC_035093.1	40139565	.	A	G	.	.	MAF_INRAE=5.696;MAF_USDA=6.471
NC_035093.1	40139733	.	G	C	.	.	MAF_USDA=4.098
NC_035093.1	40139967	.	C	T	.	.	MAF_USDA=2.459
NC_035093.1	40140661	.	A	C	.	.	MAF_USDA=1.639
NC_035093.1	40140695	.	C	A	.	.	MAF_USDA=2.459
NC_035093.1	40140701	.	C	A	.	.	MAF_USDA=2.941
NC_035093.1	40140702	.	T	C	.	.	MAF_INRAE=2.532;MAF_USDA=13.529
NC_035093.1	40140759	.	A	G	.	.	MAF_USDA=1.639
NC_035093.1	40140821	.	G	A	.	.	MAF_INRAE=46.203;MAF_USDA=34.118
NC_035093.1	40140878	.	C	T	.	.	MAF_INRAE=5.696;MAF_USDA=5.294
NC_035093.1	40141058	.	T	C	.	.	MAF_USDA=4.098
NC_035093.1	40141258	.	T	A	.	.	MAF_INRAE=13.291;MAF_USDA=9.412
NC_035093.1	40141351	.	G	A	.	.	MAF_USDA=4.098
NC_035093.1	40141420	.	A	C	.	.	MAF_INRAE=7.5;MAF_USDA=4.167
NC_035093.1	40141431	.	T	G	.	.	MAF_USDA=3.279
NC_035093.1	40141434	.	A	G	.	.	MAF_INRAE=7.595;MAF_USDA=10.417
NC_035093.1	40141521	.	A	C	.	.	MAF_INRAE=3.165;MAF_USDA=5.294
NC_035093.1	40141564	.	C	A	.	.	MAF_USDA=4.918
NC_035093.1	40141782	.	C	T	.	.	MAF_USDA=3.529
NC_035093.1	40141871	.	C	T	.	.	MAF_INRAE=5.696;MAF_USDA=5.882
NC_035093.1	40141877	.	G	A	.	.	MAF_USDA=4.098
NC_035093.1	40141925	.	G	A	.	.	MAF_INRAE=46.203;MAF_USDA=30.0
NC_035093.1	40141962	.	A	G	.	.	MAF_INRAE=7.595;MAF_USDA=8.333
NC_035093.1	40141967	.	T	A	.	.	MAF_USDA=5.294
NC_035093.1	40141990	.	A	T	.	.	MAF_USDA=2.459
NC_035093.1	40141992	.	G	T	.	.	MAF_USDA=3.279
NC_035093.1	40142005	.	G	T	.	.	MAF_USDA=1.639
NC_035093.1	40142174	.	G	T	.	.	MAF_INRAE=5.696;MAF_USDA=5.294
NC_035093.1	40142298	.	G	T	.	.	MAF_INRAE=7.595;MAF_USDA=10.417
NC_035093.1	40142449	.	T	C	.	.	MAF_INRAE=40.506;MAF_USDA=5.882
NC_035093.1	40142654	.	C	A	.	.	MAF_INRAE=7.595;MAF_USDA=4.167
NC_035093.1	40142734	.	A	G	.	.	MAF_INRAE=44.937;MAF_USDA=40.0
NC_035093.1	40142799	.	G	A	.	.	MAF_USDA=2.459
NC_035093.1	40142865	.	T	G	.	.	MAF_USDA=1.639
NC_035093.1	40142881	.	G	T	.	.	MAF_USDA=1.639
NC_035093.1	40142907	.	C	A	.	.	MAF_USDA=4.167
NC_035093.1	40143001	.	G	A	.	.	MAF_USDA=2.941
NC_035093.1	40143116	.	G	A	.	.	MAF_USDA=2.459
NC_035093.1	40143190	.	C	T	.	.	MAF_USDA=4.167
NC_035093.1	40143426	.	A	T	.	.	MAF_USDA=1.639
NC_035093.1	40143452	.	C	A	.	.	MAF_USDA=3.279
NC_035093.1	40143498	.	T	G	.	.	MAF_USDA=1.639
NC_035093.1	40143526	.	G	A	.	.	MAF_USDA=4.098
NC_035093.1	40143527	.	A	T	.	.	MAF_USDA=1.639
NC_035093.1	40143611	.	T	G	.	.	MAF_INRAE=5.063
NC_035093.1	40143642	.	C	A	.	.	MAF_USDA=6.557
NC_035093.1	40143663	.	C	T	.	.	MAF_USDA=6.557
NC_035093.1	40143681	.	T	C	.	.	MAF_USDA=7.377
NC_035093.1	40143775	.	G	T	.	.	MAF_INRAE=45.57
NC_035093.1	40143798	.	G	A	.	.	MAF_USDA=2.459
NC_035093.1	40143844	.	A	G	.	.	MAF_INRAE=7.5;MAF_USDA=4.167
NC_035093.1	40143897	.	C	T	.	.	MAF_USDA=3.333
NC_035093.1	40143934	.	G	A	.	.	MAF_INRAE=40.833;MAF_USDA=42.353
NC_035093.1	40144000	.	G	T	.	.	MAF_USDA=1.639
NC_035093.1	40144037	.	A	C	.	.	MAF_USDA=1.639
NC_035093.1	40144063	.	G	T	.	.	MAF_INRAE=2.5;MAF_USDA=6.557
NC_035093.1	40144165	.	T	A	.	.	MAF_USDA=2.459
NC_035093.1	40144196	.	T	A	.	.	MAF_INRAE=10.526;MAF_USDA=6.471
NC_035093.1	40144205	.	T	G	.	.	MAF_USDA=6.557
NC_035093.1	40144206	.	T	C	.	.	MAF_USDA=6.548
NC_035093.1	40144385	.	C	T	.	.	MAF_INRAE=40.833
NC_035093.1	40144470	.	G	A	.	.	MAF_INRAE=41.667
NC_035093.1	40144564	.	C	T	.	.	MAF_USDA=4.167
NC_035093.1	40144571	.	T	C	.	.	MAF_INRAE=44.304;MAF_USDA=43.529
NC_035093.1	40144663	.	G	A	.	.	MAF_USDA=4.098
NC_035093.1	40144694	.	G	A	.	.	MAF_INRAE=5.063;MAF_USDA=5.294
NC_035093.1	40144709	.	T	G	.	.	MAF_USDA=1.639
NC_035093.1	40144794	.	A	C	.	.	MAF_INRAE=10.127;MAF_USDA=4.098
NC_035093.1	40144802	.	A	G	.	.	MAF_INRAE=40.833
NC_035093.1	40144819	.	T	G	.	.	MAF_USDA=7.647
NC_035093.1	40144867	.	T	A	.	.	MAF_INRAE=40.0
NC_035093.1	40144900	.	A	T	.	.	MAF_USDA=2.459
NC_035093.1	40144918	.	C	A	.	.	MAF_INRAE=37.975;MAF_USDA=39.412
NC_035093.1	40144972	.	C	A	.	.	MAF_USDA=4.918
NC_035093.1	40144973	.	T	A	.	.	MAF_USDA=3.279
NC_035093.1	40144974	.	T	A	.	.	MAF_USDA=3.279
NC_035093.1	40144975	.	T	A	.	.	MAF_USDA=3.279
NC_035093.1	40145103	.	G	A	.	.	MAF_INRAE=40.0
NC_035093.1	40145134	.	T	C	.	.	MAF_INRAE=32.911;MAF_USDA=44.706
NC_035093.1	40145241	.	G	A	.	.	MAF_USDA=5.294
NC_035093.1	40145281	.	T	C	.	.	MAF_USDA=1.639
NC_035093.1	40145420	.	C	A	.	.	MAF_INRAE=2.5;MAF_USDA=8.197
NC_035093.1	40145469	.	A	G	.	.	MAF_INRAE=2.5;MAF_USDA=10.656
NC_035093.1	40145538	.	G	T	.	.	MAF_USDA=1.639
NC_035093.1	40145545	.	T	C	.	.	MAF_INRAE=30.38;MAF_USDA=40.588
NC_035093.1	40145644	.	T	C	.	.	MAF_USDA=8.235
NC_035093.1	40145654	.	A	C	.	.	MAF_USDA=3.279
NC_035093.1	40145703	.	T	G	.	.	MAF_INRAE=2.5;MAF_USDA=9.836
NC_035093.1	40145704	.	T	C	.	.	MAF_INRAE=13.291;MAF_USDA=22.941
NC_035093.1	40145762	.	T	A	.	.	MAF_USDA=4.706
NC_035093.1	40145785	.	G	A	.	.	MAF_INRAE=6.329
NC_035093.1	40145790	.	C	G	.	.	MAF_INRAE=45.57;MAF_USDA=29.762
NC_035093.1	40145829	.	G	A	.	.	MAF_USDA=5.294
NC_035093.1	40145947	.	A	C	.	.	MAF_INRAE=13.291;MAF_USDA=22.941
NC_035093.1	40145957	.	T	C	.	.	MAF_USDA=1.639
NC_035093.1	40145985	.	A	T	.	.	MAF_INRAE=2.5;MAF_USDA=6.557
NC_035093.1	40145998	.	C	A	.	.	MAF_INRAE=41.667;MAF_USDA=22.941
NC_035093.1	40146010	.	G	C	.	.	MAF_USDA=1.639
NC_035093.1	40146012	.	T	G	.	.	MAF_INRAE=1.899;MAF_USDA=5.738
NC_035093.1	40146028	.	G	T	.	.	MAF_USDA=2.941
NC_035093.1	40146302	.	C	T	.	.	MAF_USDA=1.639
NC_035093.1	40146370	.	G	A	.	.	MAF_INRAE=43.671;MAF_USDA=27.083
NC_035093.1	40146444	.	A	C	.	.	MAF_USDA=3.529
NC_035093.1	40146482	.	A	G	.	.	MAF_INRAE=2.5;MAF_USDA=6.557
NC_035093.1	40146507	.	C	A	.	.	MAF_USDA=12.5
NC_035093.1	40146584	.	C	A	.	.	MAF_USDA=3.529
NC_035093.1	40146611	.	G	A	.	.	MAF_USDA=5.294
NC_035093.1	40146673	.	G	A	.	.	MAF_INRAE=3.165;MAF_USDA=4.167
NC_035093.1	40146689	.	C	T	.	.	MAF_INRAE=7.595;MAF_USDA=12.5
NC_035093.1	40146730	.	C	A	.	.	MAF_USDA=1.639
NC_035093.1	40146987	.	T	A	.	.	MAF_INRAE=12.658;MAF_USDA=18.824
NC_035093.1	40147008	.	A	C	.	.	MAF_INRAE=43.671;MAF_USDA=35.882
NC_035093.1	40147059	.	T	G	.	.	MAF_USDA=1.639
NC_035093.1	40147187	.	G	A	.	.	MAF_USDA=3.529
NC_035093.1	40147221	.	T	C	.	.	MAF_USDA=7.377
NC_035093.1	40147223	.	A	C	.	.	MAF_INRAE=1.899
NC_035093.1	40147236	.	C	T	.	.	MAF_USDA=7.377
NC_035093.1	40147246	.	T	C	.	.	MAF_INRAE=5.263
NC_035093.1	40147253	.	C	T	.	.	MAF_INRAE=43.671;MAF_USDA=36.066
NC_035093.1	40147417	.	A	C	.	.	MAF_INRAE=2.5;MAF_USDA=1.667
NC_035093.1	40147538	.	C	T	.	.	MAF_INRAE=39.167
NC_035093.1	40147544	.	G	C	.	.	MAF_INRAE=2.5
NC_035093.1	40147565	.	G	A	.	.	MAF_USDA=4.918
NC_035093.1	40147566	.	C	A	.	.	MAF_INRAE=39.167
NC_035093.1	40147567	.	T	G	.	.	MAF_USDA=1.639
NC_035093.1	40147602	.	T	C	.	.	MAF_USDA=2.353
NC_035093.1	40147673	.	G	T	.	.	MAF_USDA=12.5
NC_035093.1	40147705	.	A	G	.	.	MAF_USDA=1.639
NC_035093.1	40147718	.	C	A	.	.	MAF_INRAE=40.833
NC_035093.1	40147800	.	T	C	.	.	MAF_INRAE=26.582;MAF_USDA=41.176
NC_035093.1	40147882	.	A	G	.	.	MAF_USDA=5.294
NC_035093.1	40147902	.	G	A	.	.	MAF_INRAE=6.329;MAF_USDA=6.557
NC_035093.1	40147926	.	C	A	.	.	MAF_USDA=5.294
NC_035093.1	40147927	.	G	A	.	.	MAF_USDA=1.639
NC_035093.1	40147944	.	G	T	.	.	MAF_INRAE=13.291;MAF_USDA=22.941
NC_035093.1	40148007	.	T	A	.	.	MAF_INRAE=40.833
NC_035093.1	40148013	.	G	A	.	.	MAF_USDA=1.639
NC_035093.1	40148017	.	A	G	.	.	MAF_USDA=4.167
NC_035093.1	40148086	.	G	T	.	.	MAF_USDA=3.279
NC_035093.1	40148169	.	T	A	.	.	MAF_USDA=8.824
NC_035093.1	40148170	.	T	A	.	.	MAF_USDA=4.918
NC_035093.1	40148171	.	T	A	.	.	MAF_USDA=8.824
NC_035093.1	40148173	.	G	T	.	.	MAF_USDA=18.75
NC_035093.1	40148193	.	G	A	.	.	MAF_USDA=2.941
NC_035093.1	40148211	.	G	A	.	.	MAF_USDA=2.459
NC_035093.1	40148302	.	C	T	.	.	MAF_USDA=1.639
NC_035093.1	40148394	.	G	A	.	.	MAF_INRAE=40.0
NC_035093.1	40148443	.	C	T	.	.	MAF_USDA=2.941
NC_035093.1	40148489	.	A	G	.	.	MAF_INRAE=13.291;MAF_USDA=31.765
NC_035093.1	40148495	.	C	A	.	.	MAF_USDA=4.918
NC_035093.1	40148513	.	G	C	.	.	MAF_USDA=4.706
NC_035093.1	40148618	.	A	G	.	.	MAF_INRAE=16.456;MAF_USDA=19.412
NC_035093.1	40148692	.	A	T	.	.	MAF_USDA=2.941
NC_035093.1	40148745	.	A	G	.	.	MAF_INRAE=17.089;MAF_USDA=15.882
NC_035093.1	40148747	.	G	A	.	.	MAF_USDA=1.639
NC_035093.1	40148812	.	C	A	.	.	MAF_INRAE=13.291;MAF_USDA=20.0
NC_035093.1	40148823	.	T	G	.	.	MAF_INRAE=13.924;MAF_USDA=30.0
NC_035093.1	40148852	.	T	G	.	.	MAF_INRAE=15.823;MAF_USDA=18.235
NC_035093.1	40148938	.	C	A	.	.	MAF_USDA=4.098
NC_035093.1	40148993	.	A	T	.	.	MAF_USDA=4.706
NC_035093.1	40149009	.	C	G	.	.	MAF_INRAE=37.5
NC_035093.1	40149100	.	A	G	.	.	MAF_USDA=1.639
NC_035093.1	40149208	.	C	A	.	.	MAF_INRAE=8.333;MAF_USDA=16.471
NC_035093.1	40149425	.	T	G	.	.	MAF_USDA=2.459
NC_035093.1	40149431	.	G	A	.	.	MAF_USDA=3.279
NC_035093.1	40149457	.	A	G	.	.	MAF_INRAE=29.114;MAF_USDA=47.059
NC_035093.1	40149474	.	A	T	.	.	MAF_INRAE=2.5;MAF_USDA=7.377
NC_035093.1	40149495	.	G	A	.	.	MAF_INRAE=17.089;MAF_USDA=17.059
NC_035093.1	40149499	.	C	T	.	.	MAF_INRAE=26.667;MAF_USDA=47.059
NC_035093.1	40149535	.	A	G	.	.	MAF_INRAE=2.5
NC_035093.1	40149612	.	A	C	.	.	MAF_USDA=3.279
NC_035093.1	40149712	.	A	C	.	.	MAF_INRAE=1.667;MAF_USDA=7.377
NC_035093.1	40149729	.	G	A	.	.	MAF_INRAE=2.532;MAF_USDA=7.059
NC_035093.1	40149732	.	C	T	.	.	MAF_INRAE=28.333;MAF_USDA=45.882
NC_035093.1	40149821	.	G	A	.	.	MAF_INRAE=2.5;MAF_USDA=6.557
NC_035093.1	40149902	.	G	A	.	.	MAF_USDA=1.639
NC_035093.1	40149914	.	C	A	.	.	MAF_USDA=1.639
NC_035093.1	40149965	.	C	T	.	.	MAF_USDA=1.639
NC_035093.1	40150071	.	G	A	.	.	MAF_INRAE=8.333;MAF_USDA=10.588
NC_035093.1	40150152	.	C	T	.	.	MAF_USDA=4.098
NC_035093.1	40150196	.	G	T	.	.	MAF_USDA=4.167
NC_035093.1	40150215	.	A	G	.	.	MAF_INRAE=5.063
NC_035093.1	40150223	.	C	T	.	.	MAF_USDA=1.639
NC_035093.1	40150245	.	C	A	.	.	MAF_USDA=3.279
NC_035093.1	40150360	.	T	A	.	.	MAF_USDA=1.765
NC_035093.1	40150398	.	G	A	.	.	MAF_USDA=1.639
NC_035093.1	40150479	.	C	T	.	.	MAF_USDA=2.941
NC_035093.1	40150484	.	G	A	.	.	MAF_USDA=4.098
NC_035093.1	40150499	.	G	A	.	.	MAF_USDA=1.639
NC_035093.1	40150509	.	A	C	.	.	MAF_INRAE=27.848;MAF_USDA=47.059
NC_035093.1	40150538	.	C	T	.	.	MAF_INRAE=29.747;MAF_USDA=47.059
NC_035093.1	40150549	.	C	A	.	.	MAF_USDA=4.918
NC_035093.1	40150554	.	G	A	.	.	MAF_USDA=1.639
NC_035093.1	40150615	.	A	G	.	.	MAF_USDA=1.639
NC_035093.1	40150619	.	C	T	.	.	MAF_USDA=4.706
NC_035093.1	40150642	.	T	C	.	.	MAF_INRAE=2.5;MAF_USDA=6.557
NC_035093.1	40150725	.	G	A	.	.	MAF_INRAE=7.595;MAF_USDA=1.765
NC_035093.1	40150829	.	G	A	.	.	MAF_INRAE=29.114;MAF_USDA=47.059
NC_035093.1	40150837	.	C	A	.	.	MAF_INRAE=8.333;MAF_USDA=11.176
NC_035093.1	40150908	.	A	G	.	.	MAF_INRAE=2.5
NC_035093.1	40150919	.	T	C	.	.	MAF_INRAE=8.861;MAF_USDA=6.557
NC_035093.1	40150938	.	C	T	.	.	MAF_INRAE=2.5
NC_035093.1	40151017	.	C	T	.	.	MAF_USDA=1.765
NC_035093.1	40151434	.	A	G	.	.	MAF_USDA=2.459
NC_035093.1	40151458	.	G	T	.	.	MAF_INRAE=2.5;MAF_USDA=2.459
NC_035093.1	40151517	.	A	T	.	.	MAF_USDA=3.279
NC_035093.1	40151603	.	G	A	.	.	MAF_USDA=5.294
NC_035093.1	40152028	.	G	A	.	.	MAF_INRAE=7.5;MAF_USDA=1.765
NC_035093.1	40152124	.	T	C	.	.	MAF_INRAE=27.215;MAF_USDA=49.412
NC_035093.1	40152200	.	C	T	.	.	MAF_INRAE=6.962;MAF_USDA=14.706
NC_035093.1	40152201	.	T	A	.	.	MAF_INRAE=2.5;MAF_USDA=5.882
NC_035093.1	40152253	.	A	G	.	.	MAF_INRAE=29.114;MAF_USDA=41.176
NC_035093.1	40152281	.	C	G	.	.	MAF_USDA=5.738
NC_035093.1	40152420	.	T	A	.	.	MAF_USDA=5.738
NC_035093.1	40152423	.	C	A	.	.	MAF_USDA=5.738
NC_035093.1	40152433	.	T	A	.	.	MAF_USDA=5.738
NC_035093.1	40152530	.	C	T	.	.	MAF_USDA=2.941
NC_035093.1	40152696	.	T	C	.	.	MAF_USDA=1.639
NC_035093.1	40152697	.	A	G	.	.	MAF_USDA=1.639
NC_035093.1	40152720	.	C	G	.	.	MAF_USDA=2.941
NC_035093.1	40152740	.	G	C	.	.	MAF_USDA=9.412
NC_035093.1	40152776	.	G	A	.	.	MAF_USDA=4.098
NC_035093.1	40152786	.	A	C	.	.	MAF_INRAE=3.333;MAF_USDA=5.294
NC_035093.1	40152854	.	A	C	.	.	MAF_INRAE=8.333
NC_035093.1	40152855	.	G	A	.	.	MAF_INRAE=5.063;MAF_USDA=1.765
NC_035093.1	40152893	.	T	C	.	.	MAF_USDA=2.459
NC_035093.1	40152896	.	G	A	.	.	MAF_USDA=1.639
NC_035093.1	40152954	.	G	A	.	.	MAF_USDA=5.294
NC_035093.1	40152979	.	C	T	.	.	MAF_USDA=5.738
NC_035093.1	40153050	.	C	T	.	.	MAF_USDA=1.639
NC_035093.1	40153178	.	G	T	.	.	MAF_USDA=1.639
NC_035093.1	40153194	.	T	C	.	.	MAF_USDA=14.583
NC_035093.1	40153205	.	G	A	.	.	MAF_USDA=9.412
NC_035093.1	40153259	.	G	T	.	.	MAF_USDA=4.706
NC_035093.1	40153347	.	C	A	.	.	MAF_INRAE=7.595;MAF_USDA=10.417
NC_035093.1	40153365	.	A	C	.	.	MAF_INRAE=46.203;MAF_USDA=14.118
NC_035093.1	40153444	.	T	A	.	.	MAF_INRAE=5.263
NC_035093.1	40153457	.	C	G	.	.	MAF_INRAE=20.886;MAF_USDA=43.529
NC_035093.1	40153466	.	T	C	.	.	MAF_INRAE=46.203;MAF_USDA=14.118
NC_035093.1	40153500	.	G	T	.	.	MAF_INRAE=2.532;MAF_USDA=8.235
NC_035093.1	40153546	.	T	C	.	.	MAF_INRAE=30.38;MAF_USDA=35.294
NC_035093.1	40153561	.	A	C	.	.	MAF_INRAE=5.063
NC_035093.1	40153574	.	C	T	.	.	MAF_INRAE=1.667
NC_035093.1	40153619	.	C	T	.	.	MAF_INRAE=2.532;MAF_USDA=7.059
NC_035093.1	40153711	.	C	A	.	.	MAF_USDA=5.738
NC_035093.1	40153739	.	G	T	.	.	MAF_USDA=1.639
NC_035093.1	40153838	.	G	A	.	.	MAF_USDA=1.639
NC_035093.1	40153842	.	T	C	.	.	MAF_INRAE=8.861;MAF_USDA=18.235
NC_035093.1	40153936	.	G	T	.	.	MAF_INRAE=8.228;MAF_USDA=20.588
NC_035093.1	40154178	.	C	A	.	.	MAF_INRAE=8.861;MAF_USDA=16.667
NC_035093.1	40154192	.	C	T	.	.	MAF_USDA=1.667
NC_035093.1	40154229	.	A	C	.	.	MAF_INRAE=29.747;MAF_USDA=34.118
NC_035093.1	40154344	.	A	T	.	.	MAF_INRAE=5.696;MAF_USDA=5.294
NC_035093.1	40154410	.	G	A	.	.	MAF_USDA=2.459
NC_035093.1	40154427	.	A	G	.	.	MAF_INRAE=2.532;MAF_USDA=7.059
NC_035093.1	40154540	.	T	G	.	.	MAF_USDA=4.098
NC_035093.1	40154549	.	C	A	.	.	MAF_USDA=1.639
NC_035093.1	40154605	.	G	A	.	.	MAF_USDA=4.918
NC_035093.1	40154718	.	G	T	.	.	MAF_USDA=5.0
NC_035093.1	40154813	.	T	A	.	.	MAF_INRAE=45.57;MAF_USDA=12.353
NC_035093.1	40155073	.	C	T	.	.	MAF_USDA=1.639
NC_035093.1	40155174	.	A	C	.	.	MAF_USDA=3.279
NC_035093.1	40155237	.	G	T	.	.	MAF_USDA=2.941
NC_035093.1	40155343	.	G	A	.	.	MAF_INRAE=5.696;MAF_USDA=7.059
NC_035093.1	40155351	.	C	T	.	.	MAF_INRAE=5.696;MAF_USDA=6.471
NC_035093.1	40155352	.	T	C	.	.	MAF_INRAE=8.861;MAF_USDA=20.0
NC_035093.1	40155559	.	A	T	.	.	MAF_USDA=4.098
NC_035093.1	40155684	.	C	T	.	.	MAF_INRAE=10.759;MAF_USDA=4.706
NC_035093.1	40155830	.	G	A	.	.	MAF_USDA=2.459
NC_035093.1	40155930	.	T	A	.	.	MAF_USDA=4.167
NC_035093.1	40155957	.	C	T	.	.	MAF_USDA=4.167
NC_035093.1	40156036	.	C	T	.	.	MAF_USDA=4.348
NC_035093.1	40156039	.	G	C	.	.	MAF_USDA=4.348
NC_035093.1	40156042	.	A	G	.	.	MAF_USDA=4.348
NC_035093.1	40156074	.	A	G	.	.	MAF_INRAE=4.167;MAF_USDA=10.366
NC_035093.1	40156293	.	T	A	.	.	MAF_INRAE=11.667
NC_035093.1	40156299	.	A	T	.	.	MAF_INRAE=11.667
NC_035093.1	40156311	.	G	T	.	.	MAF_USDA=4.167
NC_035093.1	40156396	.	G	A	.	.	MAF_INRAE=2.5
NC_035093.1	40156475	.	G	A	.	.	MAF_INRAE=8.333
NC_035093.1	40156713	.	G	C	.	.	MAF_INRAE=10.0
NC_035093.1	40156795	.	A	G	.	.	MAF_INRAE=37.5
NC_035093.1	40156821	.	C	T	.	.	MAF_USDA=1.724
NC_035093.1	40156824	.	G	T	.	.	MAF_INRAE=6.667;MAF_USDA=12.931
NC_035093.1	40156841	.	A	C	.	.	MAF_USDA=3.448
NC_035093.1	40156939	.	A	C	.	.	MAF_USDA=2.586
NC_035093.1	40156942	.	G	A	.	.	MAF_USDA=2.586
NC_035093.1	40157102	.	A	G	.	.	MAF_USDA=4.098
NC_035093.1	40157103	.	G	A	.	.	MAF_INRAE=45.57;MAF_USDA=14.706
NC_035093.1	40157148	.	C	A	.	.	MAF_INRAE=6.329;MAF_USDA=10.588
NC_035093.1	40157350	.	C	T	.	.	MAF_INRAE=8.861;MAF_USDA=17.647
NC_035093.1	40157578	.	G	T	.	.	MAF_USDA=1.639
NC_035093.1	40157615	.	A	C	.	.	MAF_INRAE=2.532;MAF_USDA=7.647
NC_035093.1	40157661	.	G	T	.	.	MAF_INRAE=7.595;MAF_USDA=12.353
NC_035093.1	40157738	.	T	C	.	.	MAF_USDA=4.918
NC_035093.1	40157809	.	C	G	.	.	MAF_USDA=4.118
NC_035093.1	40157837	.	A	T	.	.	MAF_INRAE=15.823;MAF_USDA=6.471
NC_035093.1	40158018	.	C	G	.	.	MAF_INRAE=7.595;MAF_USDA=10.417
NC_035093.1	40158103	.	A	G	.	.	MAF_USDA=1.639
NC_035093.1	40158147	.	C	T	.	.	MAF_USDA=1.639
NC_035093.1	40158156	.	A	T	.	.	MAF_INRAE=8.861;MAF_USDA=17.647
NC_035093.1	40158247	.	T	C	.	.	MAF_USDA=1.639
NC_035093.1	40158271	.	A	G	.	.	MAF_INRAE=8.861;MAF_USDA=17.647
NC_035093.1	40158282	.	C	T	.	.	MAF_INRAE=1.667
NC_035093.1	40158296	.	A	G	.	.	MAF_INRAE=46.203;MAF_USDA=15.294
NC_035093.1	40158365	.	G	A	.	.	MAF_USDA=2.083
NC_035093.1	40158418	.	C	T	.	.	MAF_USDA=7.377
NC_035093.1	40158432	.	T	A	.	.	MAF_USDA=5.738
NC_035093.1	40158433	.	G	A	.	.	MAF_USDA=5.738
NC_035093.1	40158437	.	T	C	.	.	MAF_USDA=5.738
NC_035093.1	40158451	.	A	G	.	.	MAF_USDA=6.557
NC_035093.1	40158462	.	C	A	.	.	MAF_USDA=4.098
NC_035093.1	40158472	.	C	T	.	.	MAF_USDA=7.059
NC_035093.1	40158482	.	C	T	.	.	MAF_USDA=5.738
NC_035093.1	40158513	.	C	A	.	.	MAF_USDA=7.377
NC_035093.1	40158523	.	G	A	.	.	MAF_USDA=3.279
NC_035093.1	40158577	.	G	A	.	.	MAF_INRAE=7.5;MAF_USDA=4.167
NC_035093.1	40158597	.	G	A	.	.	MAF_INRAE=8.861;MAF_USDA=6.557
NC_035093.1	40158664	.	G	T	.	.	MAF_USDA=20.588
NC_035093.1	40158702	.	C	T	.	.	MAF_INRAE=8.228;MAF_USDA=15.882
NC_035093.1	40158716	.	A	C	.	.	MAF_USDA=8.824
NC_035093.1	40158734	.	C	T	.	.	MAF_INRAE=8.228;MAF_USDA=13.529
NC_035093.1	40158900	.	G	T	.	.	MAF_USDA=39.583
NC_035093.1	40159597	.	G	T	.	.	MAF_INRAE=30.833;MAF_USDA=14.583
NC_035093.1	40159706	.	C	T	.	.	MAF_INRAE=5.833;MAF_USDA=2.353
NC_035093.1	40159716	.	A	G	.	.	MAF_INRAE=6.962;MAF_USDA=18.033
NC_035093.1	40159799	.	G	A	.	.	MAF_INRAE=6.329;MAF_USDA=15.294
NC_035093.1	40160013	.	A	T	.	.	MAF_USDA=2.941
NC_035093.1	40160089	.	T	C	.	.	MAF_USDA=2.353
NC_035093.1	40160095	.	G	T	.	.	MAF_INRAE=5.063;MAF_USDA=4.167
NC_035093.1	40160097	.	T	G	.	.	MAF_INRAE=8.861;MAF_USDA=18.824
NC_035093.1	40160378	.	T	C	.	.	MAF_USDA=5.294
NC_035093.1	40160395	.	T	C	.	.	MAF_USDA=1.639
NC_035093.1	40160420	.	A	T	.	.	MAF_USDA=10.417
NC_035093.1	40160437	.	T	G	.	.	MAF_USDA=4.167
NC_035093.1	40160756	.	A	C	.	.	MAF_USDA=8.333
NC_035093.1	40160954	.	C	T	.	.	MAF_USDA=7.831
NC_035093.1	40160963	.	T	A	.	.	MAF_INRAE=5.833;MAF_USDA=12.048
NC_035093.1	40160982	.	C	T	.	.	MAF_USDA=3.39
NC_035093.1	40161008	.	A	C	.	.	MAF_USDA=10.345
NC_035093.1	40161019	.	C	T	.	.	MAF_USDA=16.667
NC_035093.1	40161026	.	C	A	.	.	MAF_USDA=12.5
NC_035093.1	40161285	.	G	T	.	.	MAF_USDA=19.565
NC_035093.1	40161438	.	A	G	.	.	MAF_USDA=16.667
NC_035093.1	40161467	.	T	G	.	.	MAF_USDA=14.583
NC_035093.1	40161516	.	A	T	.	.	MAF_INRAE=3.333;MAF_USDA=14.583
NC_035093.1	40161528	.	T	C	.	.	MAF_INRAE=5.833;MAF_USDA=14.583
NC_035093.1	40161835	.	A	T	.	.	MAF_USDA=2.083
NC_035093.1	40161837	.	G	A	.	.	MAF_INRAE=33.333;MAF_USDA=16.667
NC_035093.1	40161849	.	C	G	.	.	MAF_INRAE=6.667
NC_035093.1	40161877	.	G	T	.	.	MAF_INRAE=5.833;MAF_USDA=25.0
NC_035093.1	40161912	.	A	T	.	.	MAF_INRAE=4.167
NC_035093.1	40161987	.	A	G	.	.	MAF_USDA=3.659
NC_035093.1	40161991	.	C	T	.	.	MAF_USDA=1.724
NC_035093.1	40162037	.	A	G	.	.	MAF_USDA=17.073
NC_035093.1	40162074	.	G	A	.	.	MAF_USDA=8.235
NC_035093.1	40162098	.	G	A	.	.	MAF_INRAE=8.228;MAF_USDA=16.471
NC_035093.1	40162113	.	G	A	.	.	MAF_INRAE=8.228;MAF_USDA=16.471
NC_035093.1	40162179	.	T	A	.	.	MAF_INRAE=22.785;MAF_USDA=31.25
NC_035093.1	40162180	.	A	C	.	.	MAF_INRAE=8.333;MAF_USDA=4.167
NC_035093.1	40162246	.	T	C	.	.	MAF_INRAE=43.038;MAF_USDA=14.706
NC_035093.1	40162339	.	T	C	.	.	MAF_USDA=2.941
NC_035093.1	40162353	.	T	C	.	.	MAF_USDA=2.941
NC_035093.1	40162378	.	G	T	.	.	MAF_INRAE=4.43
NC_035093.1	40162419	.	G	A	.	.	MAF_INRAE=1.667;MAF_USDA=10.656
NC_035093.1	40162424	.	T	A	.	.	MAF_INRAE=1.667
NC_035093.1	40162495	.	G	T	.	.	MAF_INRAE=1.667;MAF_USDA=6.25
NC_035093.1	40162503	.	T	C	.	.	MAF_INRAE=10.526;MAF_USDA=4.167
NC_035093.1	40162579	.	T	C	.	.	MAF_INRAE=5.263
NC_035093.1	40162584	.	G	A	.	.	MAF_INRAE=5.263
NC_035093.1	40162607	.	C	A	.	.	MAF_USDA=12.5
NC_035093.1	40162947	.	G	C	.	.	MAF_INRAE=15.789
NC_035093.1	40163081	.	C	T	.	.	MAF_INRAE=8.228;MAF_USDA=16.471
NC_035093.1	40163086	.	C	G	.	.	MAF_USDA=1.639
NC_035093.1	40163299	.	T	A	.	.	MAF_INRAE=7.595;MAF_USDA=10.417
NC_035093.1	40163313	.	C	A	.	.	MAF_INRAE=8.861;MAF_USDA=17.647
NC_035093.1	40163345	.	C	T	.	.	MAF_USDA=2.941
NC_035093.1	40163386	.	C	T	.	.	MAF_INRAE=8.861;MAF_USDA=17.857
NC_035093.1	40163487	.	C	T	.	.	MAF_INRAE=8.861;MAF_USDA=14.706
NC_035093.1	40163533	.	G	A	.	.	MAF_INRAE=6.329;MAF_USDA=12.941
NC_035093.1	40163559	.	C	A	.	.	MAF_USDA=1.639
NC_035093.1	40163583	.	T	C	.	.	MAF_INRAE=8.861;MAF_USDA=17.647
NC_035093.1	40163640	.	T	C	.	.	MAF_INRAE=8.861;MAF_USDA=6.557
NC_035093.1	40163649	.	G	T	.	.	MAF_USDA=1.639
NC_035093.1	40163650	.	C	T	.	.	MAF_USDA=1.639
NC_035093.1	40163680	.	G	A	.	.	MAF_USDA=1.639
NC_035093.1	40163757	.	G	T	.	.	MAF_INRAE=8.861;MAF_USDA=16.471
NC_035093.1	40163825	.	A	G	.	.	MAF_USDA=7.647
NC_035093.1	40163867	.	C	T	.	.	MAF_USDA=4.098
NC_035093.1	40163874	.	A	T	.	.	MAF_USDA=2.941
NC_035093.1	40163932	.	A	G	.	.	MAF_USDA=2.941
NC_035093.1	40163943	.	G	A	.	.	MAF_INRAE=8.861;MAF_USDA=17.059
NC_035093.1	40163945	.	A	G	.	.	MAF_INRAE=44.167;MAF_USDA=5.882
NC_035093.1	40163991	.	T	C	.	.	MAF_USDA=2.941
NC_035093.1	40164019	.	A	G	.	.	MAF_INRAE=5.263
NC_035093.1	40164136	.	T	C	.	.	MAF_INRAE=6.329;MAF_USDA=14.706
NC_035093.1	40164157	.	A	G	.	.	MAF_INRAE=6.962;MAF_USDA=14.881
NC_035093.1	40164201	.	C	G	.	.	MAF_INRAE=2.5;MAF_USDA=4.098
NC_035093.1	40164248	.	T	G	.	.	MAF_INRAE=5.833;MAF_USDA=15.882
NC_035093.1	40164318	.	G	C	.	.	MAF_USDA=3.279
NC_035093.1	40164354	.	C	A	.	.	MAF_USDA=12.5
NC_035093.1	40164362	.	G	T	.	.	MAF_USDA=1.639
NC_035093.1	40164400	.	C	T	.	.	MAF_INRAE=8.228;MAF_USDA=15.882
NC_035093.1	40164455	.	C	T	.	.	MAF_INRAE=14.557;MAF_USDA=22.353
NC_035093.1	40164478	.	A	G	.	.	MAF_INRAE=46.203;MAF_USDA=34.118
NC_035093.1	40164506	.	G	C	.	.	MAF_USDA=1.639
NC_035093.1	40164513	.	G	A	.	.	MAF_INRAE=7.595;MAF_USDA=12.941
NC_035093.1	40164526	.	C	G	.	.	MAF_INRAE=5.263;MAF_USDA=16.393
NC_035093.1	40164527	.	T	G	.	.	MAF_INRAE=10.526;MAF_USDA=5.882
NC_035093.1	40164528	.	T	G	.	.	MAF_USDA=1.639
NC_035093.1	40164541	.	T	G	.	.	MAF_USDA=2.5
NC_035093.1	40164585	.	C	T	.	.	MAF_INRAE=5.833;MAF_USDA=14.118
NC_035093.1	40164616	.	A	G	.	.	MAF_INRAE=4.167;MAF_USDA=13.095
NC_035093.1	40164630	.	C	G	.	.	MAF_USDA=1.695
NC_035093.1	40164641	.	A	G	.	.	MAF_INRAE=3.333;MAF_USDA=17.241
NC_035093.1	40164685	.	A	C	.	.	MAF_USDA=1.695
NC_035093.1	40164696	.	A	C	.	.	MAF_INRAE=6.667;MAF_USDA=16.667
NC_035093.1	40164761	.	A	G	.	.	MAF_INRAE=10.0;MAF_USDA=4.167
NC_035093.1	40164810	.	A	C	.	.	MAF_INRAE=8.861;MAF_USDA=17.647
NC_035093.1	40164909	.	G	A	.	.	MAF_INRAE=7.5;MAF_USDA=4.167
NC_035093.1	40164934	.	C	T	.	.	MAF_INRAE=7.5;MAF_USDA=2.353
NC_035093.1	40165043	.	T	C	.	.	MAF_INRAE=16.456;MAF_USDA=6.471
NC_035093.1	40165091	.	A	T	.	.	MAF_USDA=12.5
NC_035093.1	40165120	.	C	T	.	.	MAF_USDA=1.667
NC_035093.1	40165180	.	G	A	.	.	MAF_INRAE=7.595;MAF_USDA=12.353
NC_035093.1	40165181	.	C	A	.	.	MAF_INRAE=9.167;MAF_USDA=12.353
NC_035093.1	40165207	.	T	G	.	.	MAF_USDA=2.459
NC_035093.1	40165216	.	A	T	.	.	MAF_USDA=2.459
NC_035093.1	40165222	.	C	A	.	.	MAF_USDA=3.279
NC_035093.1	40165234	.	G	C	.	.	MAF_USDA=4.918
NC_035093.1	40165241	.	T	A	.	.	MAF_INRAE=1.667
NC_035093.1	40165340	.	C	A,T	.	.	MAF_INRAE=34.81;MAF_USDA=1.639
NC_035093.1	40165498	.	G	A	.	.	MAF_INRAE=7.5;MAF_USDA=4.167
NC_035093.1	40165556	.	A	C	.	.	MAF_USDA=1.639
NC_035093.1	40165705	.	G	T	.	.	MAF_INRAE=6.962;MAF_USDA=4.167
NC_035093.1	40165803	.	T	A	.	.	MAF_USDA=4.098
NC_035093.1	40165812	.	A	G	.	.	MAF_INRAE=2.532;MAF_USDA=6.557
NC_035093.1	40165872	.	C	T	.	.	MAF_INRAE=8.861;MAF_USDA=14.706
NC_035093.1	40165882	.	T	A	.	.	MAF_USDA=14.583
NC_035093.1	40165908	.	T	C	.	.	MAF_INRAE=41.139
NC_035093.1	40165933	.	G	T	.	.	MAF_INRAE=8.861;MAF_USDA=15.294
NC_035093.1	40165996	.	C	A	.	.	MAF_INRAE=8.861;MAF_USDA=16.471
NC_035093.1	40165998	.	A	G	.	.	MAF_INRAE=42.5;MAF_USDA=15.294
NC_035093.1	40166061	.	A	G	.	.	MAF_INRAE=46.203;MAF_USDA=14.706
NC_035093.1	40166078	.	T	C	.	.	MAF_INRAE=8.228;MAF_USDA=17.647
NC_035093.1	40166080	.	T	C	.	.	MAF_INRAE=9.167;MAF_USDA=17.647
NC_035093.1	40166173	.	C	T	.	.	MAF_USDA=1.639
NC_035093.1	40166175	.	C	G	.	.	MAF_USDA=1.639
NC_035093.1	40166238	.	C	T	.	.	MAF_USDA=10.0
NC_035093.1	40166241	.	G	A	.	.	MAF_INRAE=8.861;MAF_USDA=13.529
NC_035093.1	40166242	.	G	T	.	.	MAF_INRAE=10.0;MAF_USDA=16.471
NC_035093.1	40166248	.	T	C	.	.	MAF_USDA=1.639
NC_035093.1	40166366	.	C	T	.	.	MAF_INRAE=8.861;MAF_USDA=17.647
NC_035093.1	40166395	.	C	A	.	.	MAF_INRAE=46.203;MAF_USDA=14.118
NC_035093.1	40166410	.	A	G	.	.	MAF_INRAE=8.861;MAF_USDA=2.083
NC_035093.1	40166411	.	T	C	.	.	MAF_INRAE=10.0;MAF_USDA=2.083
NC_035093.1	40166477	.	C	A	.	.	MAF_INRAE=5.063;MAF_USDA=4.167
NC_035093.1	40166481	.	A	T	.	.	MAF_USDA=2.353
NC_035093.1	40166513	.	A	C	.	.	MAF_USDA=2.083
NC_035093.1	40166521	.	G	A	.	.	MAF_USDA=2.459
NC_035093.1	40166536	.	G	A	.	.	MAF_INRAE=2.5
NC_035093.1	40166545	.	C	T	.	.	MAF_USDA=1.639
NC_035093.1	40166606	.	C	T	.	.	MAF_INRAE=5.696;MAF_USDA=6.471
NC_035093.1	40166707	.	T	G	.	.	MAF_INRAE=8.861;MAF_USDA=17.647
NC_035093.1	40166723	.	T	C	.	.	MAF_INRAE=8.861;MAF_USDA=17.647
NC_035093.1	40166759	.	A	G	.	.	MAF_USDA=10.588
NC_035093.1	40166799	.	A	C	.	.	MAF_INRAE=8.861;MAF_USDA=17.647
NC_035093.1	40166803	.	G	A	.	.	MAF_INRAE=2.5
NC_035093.1	40166925	.	G	C	.	.	MAF_USDA=14.583
NC_035093.1	40166960	.	T	C	.	.	MAF_INRAE=6.962;MAF_USDA=17.059
NC_035093.1	40166967	.	T	G	.	.	MAF_INRAE=6.962;MAF_USDA=17.059
NC_035093.1	40167024	.	C	G	.	.	MAF_INRAE=8.861;MAF_USDA=17.647
NC_035093.1	40167058	.	A	T	.	.	MAF_INRAE=8.861;MAF_USDA=17.647
NC_035093.1	40167065	.	G	T	.	.	MAF_USDA=1.639
NC_035093.1	40167095	.	A	C	.	.	MAF_USDA=3.279
NC_035093.1	40167129	.	A	G	.	.	MAF_INRAE=8.861;MAF_USDA=17.647
NC_035093.1	40167169	.	C	A	.	.	MAF_INRAE=8.861;MAF_USDA=18.235
NC_035093.1	40167287	.	A	C	.	.	MAF_INRAE=8.861;MAF_USDA=17.647
NC_035093.1	40167372	.	A	C	.	.	MAF_INRAE=8.861;MAF_USDA=17.647
NC_035093.1	40167382	.	A	C	.	.	MAF_INRAE=29.747;MAF_USDA=40.0
NC_035093.1	40167429	.	G	T	.	.	MAF_USDA=1.639
NC_035093.1	40167485	.	C	A	.	.	MAF_INRAE=8.861;MAF_USDA=16.471
NC_035093.1	40167488	.	T	C	.	.	MAF_USDA=2.941
NC_035093.1	40167502	.	G	A	.	.	MAF_USDA=14.583
NC_035093.1	40167518	.	C	T	.	.	MAF_INRAE=8.861;MAF_USDA=6.557
NC_035093.1	40167520	.	T	G	.	.	MAF_INRAE=10.0;MAF_USDA=18.824
NC_035093.1	40167522	.	A	G	.	.	MAF_INRAE=10.0;MAF_USDA=18.824
NC_035093.1	40167633	.	A	T	.	.	MAF_USDA=1.639
NC_035093.1	40167661	.	T	C	.	.	MAF_USDA=3.279
NC_035093.1	40167695	.	C	T	.	.	MAF_INRAE=19.62;MAF_USDA=38.235
NC_035093.1	40167780	.	T	G	.	.	MAF_INRAE=15.0
NC_035093.1	40167794	.	A	C	.	.	MAF_INRAE=17.089;MAF_USDA=5.882
NC_035093.1	40167853	.	A	G	.	.	MAF_INRAE=13.924;MAF_USDA=42.353
NC_035093.1	40167934	.	C	T	.	.	MAF_USDA=2.459
NC_035093.1	40168044	.	G	C	.	.	MAF_INRAE=7.595;MAF_USDA=10.588
NC_035093.1	40168048	.	G	T	.	.	MAF_INRAE=15.0;MAF_USDA=41.176
NC_035093.1	40168073	.	C	T	.	.	MAF_INRAE=35.443;MAF_USDA=18.235
NC_035093.1	40168117	.	C	T	.	.	MAF_USDA=4.118
NC_035093.1	40168225	.	T	A	.	.	MAF_USDA=2.353
NC_035093.1	40168256	.	G	T	.	.	MAF_INRAE=13.924;MAF_USDA=40.588
NC_035093.1	40168325	.	C	A	.	.	MAF_USDA=1.639
NC_035093.1	40168378	.	T	A	.	.	MAF_INRAE=13.291;MAF_USDA=40.0
NC_035093.1	40168413	.	A	C	.	.	MAF_INRAE=13.291;MAF_USDA=31.25
NC_035093.1	40168456	.	G	A	.	.	MAF_INRAE=2.532
NC_035093.1	40168538	.	G	T	.	.	MAF_INRAE=13.924;MAF_USDA=40.0
NC_035093.1	40168544	.	A	T	.	.	MAF_USDA=1.639
NC_035093.1	40168644	.	G	T	.	.	MAF_INRAE=13.924;MAF_USDA=40.588
NC_035093.1	40168875	.	T	A	.	.	MAF_INRAE=2.532;MAF_USDA=7.059
NC_035093.1	40168881	.	C	T	.	.	MAF_USDA=2.353
NC_035093.1	40168911	.	A	C	.	.	MAF_USDA=3.279
NC_035093.1	40168982	.	A	G	.	.	MAF_INRAE=36.076;MAF_USDA=17.059
NC_035093.1	40169062	.	C	T	.	.	MAF_USDA=5.294
NC_035093.1	40169121	.	T	A	.	.	MAF_USDA=1.639
NC_035093.1	40169160	.	G	C	.	.	MAF_INRAE=10.0;MAF_USDA=5.738
NC_035093.1	40169216	.	A	T	.	.	MAF_INRAE=13.291;MAF_USDA=36.471
NC_035093.1	40169246	.	T	C	.	.	MAF_USDA=1.639
NC_035093.1	40169282	.	T	C	.	.	MAF_INRAE=20.886;MAF_USDA=38.824
NC_035093.1	40169560	.	G	T	.	.	MAF_USDA=6.25
NC_035093.1	40170287	.	C	A	.	.	MAF_USDA=10.656
NC_035093.1	40170288	.	A	T	.	.	MAF_USDA=10.417
NC_035093.1	40170311	.	T	C	.	.	MAF_USDA=1.639
NC_035093.1	40170330	.	C	T	.	.	MAF_USDA=2.083
NC_035093.1	40170392	.	A	G	.	.	MAF_INRAE=5.263
NC_035093.1	40170406	.	G	A	.	.	MAF_USDA=2.083
NC_035093.1	40170428	.	C	T	.	.	MAF_USDA=1.639
NC_035093.1	40170437	.	C	G	.	.	MAF_INRAE=6.962;MAF_USDA=3.529
NC_035093.1	40170538	.	C	A	.	.	MAF_USDA=1.639
NC_035093.1	40170553	.	A	T	.	.	MAF_INRAE=5.696;MAF_USDA=5.294
NC_035093.1	40170590	.	C	T	.	.	MAF_INRAE=8.861;MAF_USDA=7.377
NC_035093.1	40170599	.	A	G	.	.	MAF_USDA=1.639
NC_035093.1	40170615	.	A	T	.	.	MAF_INRAE=32.278
NC_035093.1	40170629	.	A	C	.	.	MAF_INRAE=13.924;MAF_USDA=41.176
NC_035093.1	40170633	.	T	A	.	.	MAF_INRAE=17.5;MAF_USDA=38.235
NC_035093.1	40170649	.	G	T	.	.	MAF_USDA=5.294
NC_035093.1	40170652	.	G	A	.	.	MAF_INRAE=7.595;MAF_USDA=10.0
NC_035093.1	40170878	.	C	T	.	.	MAF_INRAE=5.696;MAF_USDA=6.471
NC_035093.1	40170970	.	G	A	.	.	MAF_INRAE=7.595;MAF_USDA=10.417
NC_035093.1	40170984	.	G	A	.	.	MAF_USDA=2.459
NC_035093.1	40171039	.	T	C	.	.	MAF_USDA=17.647
NC_035093.1	40171040	.	G	A	.	.	MAF_USDA=11.176
NC_035093.1	40171041	.	C	A	.	.	MAF_USDA=11.176
NC_035093.1	40171255	.	G	A,T	.	.	MAF_INRAE=15.0;MAF_USDA=31.25
NC_035093.1	40171256	.	A	T	.	.	MAF_USDA=31.25
NC_035093.1	40171431	.	C	T	.	.	MAF_USDA=4.167
NC_035093.1	40171432	.	G	A	.	.	MAF_INRAE=35.443;MAF_USDA=17.647
NC_035093.1	40171575	.	C	T	.	.	MAF_INRAE=1.667
NC_035093.1	40171579	.	C	G	.	.	MAF_USDA=2.459
NC_035093.1	40171643	.	C	A	.	.	MAF_INRAE=2.532
NC_035093.1	40171704	.	T	C	.	.	MAF_INRAE=5.696;MAF_USDA=5.294
NC_035093.1	40171717	.	G	T	.	.	MAF_INRAE=5.696;MAF_USDA=6.471
NC_035093.1	40171833	.	G	T	.	.	MAF_INRAE=21.519;MAF_USDA=38.235
NC_035093.1	40171839	.	A	T	.	.	MAF_INRAE=8.861;MAF_USDA=7.377
NC_035093.1	40171924	.	C	T	.	.	MAF_USDA=1.639
NC_035093.1	40172030	.	T	G	.	.	MAF_INRAE=5.833;MAF_USDA=2.353
NC_035093.1	40172034	.	A	T	.	.	MAF_USDA=1.639
NC_035093.1	40172096	.	A	G	.	.	MAF_USDA=7.647
NC_035093.1	40172185	.	C	T	.	.	MAF_INRAE=48.734;MAF_USDA=10.588
NC_035093.1	40172206	.	G	A	.	.	MAF_USDA=4.118
NC_035093.1	40172237	.	C	T	.	.	MAF_USDA=4.118
NC_035093.1	40172298	.	G	A	.	.	MAF_INRAE=7.595;MAF_USDA=10.417
NC_035093.1	40172339	.	T	C	.	.	MAF_USDA=1.639
NC_035093.1	40172400	.	G	A	.	.	MAF_INRAE=21.519;MAF_USDA=39.412
NC_035093.1	40172463	.	C	A	.	.	MAF_USDA=1.639
NC_035093.1	40172464	.	C	A	.	.	MAF_USDA=1.639
NC_035093.1	40172518	.	T	A	.	.	MAF_USDA=1.667
NC_035093.1	40172651	.	G	T	.	.	MAF_INRAE=8.861
NC_035093.1	40172655	.	G	T	.	.	MAF_INRAE=10.0;MAF_USDA=14.118
NC_035093.1	40172693	.	C	T	.	.	MAF_INRAE=5.696;MAF_USDA=6.471
NC_035093.1	40173089	.	T	A	.	.	MAF_USDA=37.5
NC_035093.1	40173138	.	G	A	.	.	MAF_USDA=17.391
NC_035093.1	40173277	.	C	T	.	.	MAF_INRAE=47.368;MAF_USDA=17.857
NC_035093.1	40173331	.	T	G	.	.	MAF_USDA=1.639
NC_035093.1	40173338	.	G	A	.	.	MAF_USDA=3.279
NC_035093.1	40173436	.	C	T	.	.	MAF_INRAE=35.443;MAF_USDA=19.643
NC_035093.1	40173439	.	G	A	.	.	MAF_USDA=2.976
NC_035093.1	40173467	.	C	T	.	.	MAF_INRAE=36.076;MAF_USDA=19.88
NC_035093.1	40173482	.	A	T	.	.	MAF_USDA=2.381
NC_035093.1	40173490	.	T	C	.	.	MAF_USDA=1.639
NC_035093.1	40173656	.	G	A	.	.	MAF_USDA=1.639
NC_035093.1	40173663	.	G	A	.	.	MAF_INRAE=6.962;MAF_USDA=10.417
NC_035093.1	40173665	.	G	T	.	.	MAF_USDA=10.417
NC_035093.1	40173667	.	C	T	.	.	MAF_USDA=10.417
NC_035093.1	40173687	.	T	C	.	.	MAF_INRAE=7.5;MAF_USDA=1.765
NC_035093.1	40173695	.	G	C	.	.	MAF_USDA=1.639
NC_035093.1	40173730	.	G	A	.	.	MAF_USDA=2.459
NC_035093.1	40173749	.	T	G	.	.	MAF_USDA=1.639
NC_035093.1	40173871	.	G	A	.	.	MAF_USDA=7.647
NC_035093.1	40173906	.	T	C	.	.	MAF_INRAE=14.557;MAF_USDA=40.588
NC_035093.1	40173993	.	G	C	.	.	MAF_INRAE=14.557;MAF_USDA=37.059
NC_035093.1	40174128	.	T	G	.	.	MAF_INRAE=47.468;MAF_USDA=10.0
NC_035093.1	40174183	.	G	A	.	.	MAF_INRAE=6.329;MAF_USDA=10.588
NC_035093.1	40174415	.	G	A	.	.	MAF_USDA=1.667
NC_035093.1	40174746	.	G	A	.	.	MAF_INRAE=2.532;MAF_USDA=7.059
NC_035093.1	40174763	.	T	C	.	.	MAF_INRAE=13.924;MAF_USDA=37.647
NC_035093.1	40174857	.	C	T	.	.	MAF_USDA=4.918
NC_035093.1	40174913	.	T	G	.	.	MAF_INRAE=43.671;MAF_USDA=13.529
NC_035093.1	40174957	.	T	G	.	.	MAF_USDA=1.639
NC_035093.1	40174993	.	T	C	.	.	MAF_USDA=6.471
NC_035093.1	40175061	.	G	A	.	.	MAF_USDA=1.639
NC_035093.1	40175217	.	A	C	.	.	MAF_USDA=5.294
NC_035093.1	40175278	.	C	A	.	.	MAF_INRAE=6.329;MAF_USDA=11.176
NC_035093.1	40175302	.	T	G	.	.	MAF_USDA=4.118
NC_035093.1	40175303	.	A	G	.	.	MAF_USDA=10.0
NC_035093.1	40175347	.	A	C	.	.	MAF_INRAE=13.924;MAF_USDA=41.176
NC_035093.1	40175387	.	G	A	.	.	MAF_INRAE=2.532;MAF_USDA=8.235
NC_035093.1	40175396	.	A	T	.	.	MAF_INRAE=2.532;MAF_USDA=7.647
NC_035093.1	40175559	.	C	A	.	.	MAF_INRAE=8.861;MAF_USDA=6.667
NC_035093.1	40175623	.	G	T	.	.	MAF_INRAE=5.696;MAF_USDA=6.548
NC_035093.1	40175787	.	C	A	.	.	MAF_USDA=4.098
NC_035093.1	40175805	.	A	G	.	.	MAF_USDA=2.459
NC_035093.1	40175874	.	G	A	.	.	MAF_INRAE=5.696;MAF_USDA=16.471
NC_035093.1	40175943	.	C	A	.	.	MAF_INRAE=43.671;MAF_USDA=14.118
NC_035093.1	40175954	.	A	T	.	.	MAF_INRAE=31.646
NC_035093.1	40176006	.	A	G	.	.	MAF_USDA=1.639
NC_035093.1	40176018	.	A	G	.	.	MAF_USDA=1.639
NC_035093.1	40176097	.	T	C	.	.	MAF_USDA=1.639
NC_035093.1	40176179	.	T	A	.	.	MAF_INRAE=2.532;MAF_USDA=6.25
NC_035093.1	40176190	.	G	A	.	.	MAF_USDA=6.25
NC_035093.1	40176191	.	G	A	.	.	MAF_USDA=6.25
NC_035093.1	40176281	.	A	T	.	.	MAF_INRAE=48.734;MAF_USDA=13.529
NC_035093.1	40176342	.	G	A	.	.	MAF_INRAE=6.329;MAF_USDA=20.833
NC_035093.1	40176348	.	A	G	.	.	MAF_INRAE=15.19;MAF_USDA=43.452
NC_035093.1	40176396	.	A	G	.	.	MAF_INRAE=5.696;MAF_USDA=19.048
NC_035093.1	40176468	.	T	G	.	.	MAF_INRAE=37.5
NC_035093.1	40176536	.	C	G	.	.	MAF_INRAE=7.595;MAF_USDA=18.072
NC_035093.1	40176623	.	G	A	.	.	MAF_USDA=1.639
NC_035093.1	40176698	.	C	A	.	.	MAF_USDA=2.941
NC_035093.1	40176704	.	T	C	.	.	MAF_USDA=1.639
NC_035093.1	40176712	.	G	T	.	.	MAF_USDA=2.459
NC_035093.1	40176729	.	C	G	.	.	MAF_INRAE=7.595;MAF_USDA=4.167
NC_035093.1	40176835	.	G	A	.	.	MAF_INRAE=3.333;MAF_USDA=2.941
NC_035093.1	40176973	.	G	A	.	.	MAF_INRAE=13.924;MAF_USDA=40.588
NC_035093.1	40177034	.	A	C	.	.	MAF_INRAE=2.532;MAF_USDA=7.647
NC_035093.1	40177055	.	A	T	.	.	MAF_INRAE=2.5
NC_035093.1	40177079	.	C	T	.	.	MAF_INRAE=8.861;MAF_USDA=14.706
NC_035093.1	40177112	.	G	A	.	.	MAF_INRAE=13.924;MAF_USDA=40.0
NC_035093.1	40177193	.	C	A	.	.	MAF_INRAE=36.842;MAF_USDA=11.765
NC_035093.1	40177352	.	G	T	.	.	MAF_USDA=3.279
NC_035093.1	40177377	.	C	A	.	.	MAF_INRAE=13.924;MAF_USDA=25.882
NC_035093.1	40177389	.	A	G	.	.	MAF_INRAE=13.924;MAF_USDA=20.588
NC_035093.1	40177418	.	G	T	.	.	MAF_INRAE=48.101;MAF_USDA=11.176
NC_035093.1	40177480	.	C	T	.	.	MAF_INRAE=10.0
NC_035093.1	40177575	.	T	C	.	.	MAF_USDA=7.377
NC_035093.1	40177617	.	T	A	.	.	MAF_USDA=2.459
NC_035093.1	40177649	.	T	C	.	.	MAF_INRAE=15.19;MAF_USDA=41.176
NC_035093.1	40177652	.	G	A	.	.	MAF_USDA=2.459
NC_035093.1	40177662	.	C	G	.	.	MAF_USDA=5.882
NC_035093.1	40177664	.	T	C	.	.	MAF_USDA=12.353
NC_035093.1	40177665	.	A	T	.	.	MAF_USDA=11.765
NC_035093.1	40177805	.	C	T	.	.	MAF_INRAE=13.291;MAF_USDA=3.529
NC_035093.1	40177821	.	A	G	.	.	MAF_USDA=4.098
NC_035093.1	40177901	.	G	A	.	.	MAF_USDA=5.882
NC_035093.1	40178051	.	G	T	.	.	MAF_INRAE=5.696;MAF_USDA=15.882
NC_035093.1	40178064	.	A	C	.	.	MAF_USDA=12.353
NC_035093.1	40178073	.	C	T	.	.	MAF_INRAE=5.696;MAF_USDA=5.882
NC_035093.1	40178129	.	TCCAATGGCC	TCCAATGGCT	.	.	MAF_USDA=16.667
NC_035093.1	40178138	.	C	T	.	.	MAF_INRAE=5.696
NC_035093.1	40178279	.	G	A	.	.	MAF_INRAE=43.671;MAF_USDA=31.176
NC_035093.1	40178303	.	C	T	.	.	MAF_INRAE=6.962;MAF_USDA=10.417
NC_035093.1	40178555	.	T	G	.	.	MAF_USDA=4.118
NC_035093.1	40178594	.	T	A	.	.	MAF_INRAE=4.167;MAF_USDA=8.333
NC_035093.1	40178595	.	T	A	.	.	MAF_INRAE=15.0;MAF_USDA=45.833
NC_035093.1	40178596	.	A	T	.	.	MAF_USDA=14.583
NC_035093.1	40178597	.	A	T	.	.	MAF_USDA=14.583
NC_035093.1	40178792	.	C	T	.	.	MAF_USDA=4.167
NC_035093.1	40178910	.	G	A	.	.	MAF_INRAE=5.696;MAF_USDA=24.706
NC_035093.1	40178964	.	G	A	.	.	MAF_INRAE=7.595;MAF_USDA=10.417
NC_035093.1	40178983	.	T	A	.	.	MAF_USDA=1.765
NC_035093.1	40179170	.	T	C	.	.	MAF_INRAE=32.278;MAF_USDA=14.706
NC_035093.1	40179264	.	A	T	.	.	MAF_USDA=4.098
NC_035093.1	40179574	.	A	T	.	.	MAF_USDA=8.235
NC_035093.1	40179714	.	G	C	.	.	MAF_USDA=1.639
NC_035093.1	40179767	.	G	A	.	.	MAF_INRAE=8.861;MAF_USDA=8.197
NC_035093.1	40179829	.	C	T	.	.	MAF_USDA=13.529
NC_035093.1	40179950	.	C	T	.	.	MAF_USDA=1.667
NC_035093.1	40179970	.	C	A	.	.	MAF_USDA=9.412
NC_035093.1	40179983	.	T	G	.	.	MAF_USDA=7.647
NC_035093.1	40179988	.	A	T	.	.	MAF_USDA=7.059
NC_035093.1	40179994	.	T	C	.	.	MAF_USDA=7.647
NC_035093.1	40180001	.	G	T	.	.	MAF_USDA=1.639
NC_035093.1	40180002	.	T	G	.	.	MAF_USDA=9.412
NC_035093.1	40180016	.	T	C	.	.	MAF_USDA=7.647
NC_035093.1	40180020	.	A	T	.	.	MAF_USDA=4.167
NC_035093.1	40180021	.	T	C	.	.	MAF_USDA=6.557
NC_035093.1	40180027	.	T	A	.	.	MAF_USDA=8.824
NC_035093.1	40180091	.	C	T	.	.	MAF_USDA=3.279
NC_035093.1	40180092	.	A	G	.	.	MAF_USDA=3.279
NC_035093.1	40180111	.	T	A	.	.	MAF_USDA=4.918
NC_035093.1	40180206	.	G	A	.	.	MAF_USDA=5.294
NC_035093.1	40180216	.	G	T	.	.	MAF_USDA=1.639
NC_035093.1	40180236	.	G	T	.	.	MAF_USDA=1.639
NC_035093.1	40180282	.	C	T	.	.	MAF_INRAE=32.278
NC_035093.1	40180301	.	C	T	.	.	MAF_INRAE=1.667
NC_035093.1	40180328	.	A	G	.	.	MAF_INRAE=37.975;MAF_USDA=12.5
NC_035093.1	40180331	.	A	G	.	.	MAF_USDA=4.098
NC_035093.1	40180349	.	C	A	.	.	MAF_USDA=1.639
NC_035093.1	40180529	.	A	C	.	.	MAF_INRAE=44.167;MAF_USDA=29.167
NC_035093.1	40180550	.	C	A	.	.	MAF_INRAE=7.595;MAF_USDA=1.765
NC_035093.1	40180581	.	A	G	.	.	MAF_USDA=3.279
NC_035093.1	40180606	.	C	T	.	.	MAF_USDA=4.918
NC_035093.1	40180621	.	A	T	.	.	MAF_USDA=14.706
NC_035093.1	40180632	.	G	A	.	.	MAF_INRAE=43.671;MAF_USDA=28.235
NC_035093.1	40180672	.	C	G	.	.	MAF_INRAE=8.861;MAF_USDA=7.377
NC_035093.1	40180716	.	G	A	.	.	MAF_USDA=1.639
NC_035093.1	40180753	.	G	A	.	.	MAF_INRAE=43.333;MAF_USDA=30.0
NC_035093.1	40180848	.	G	A	.	.	MAF_INRAE=43.038;MAF_USDA=29.412
NC_035093.1	40180926	.	C	T	.	.	MAF_INRAE=5.696;MAF_USDA=8.824
NC_035093.1	40180933	.	G	A	.	.	MAF_USDA=1.765
NC_035093.1	40181006	.	G	A	.	.	MAF_USDA=12.353
NC_035093.1	40181051	.	G	A	.	.	MAF_USDA=22.727
NC_035093.1	40181059	.	G	C	.	.	MAF_USDA=3.279
NC_035093.1	40181060	.	C	T	.	.	MAF_USDA=3.279
NC_035093.1	40181061	.	A	G	.	.	MAF_USDA=4.098
NC_035093.1	40181071	.	T	A	.	.	MAF_INRAE=1.667;MAF_USDA=3.279
NC_035093.1	40181074	.	C	T	.	.	MAF_INRAE=1.667;MAF_USDA=3.279
NC_035093.1	40181098	.	C	G	.	.	MAF_INRAE=1.667
NC_035093.1	40181100	.	T	G	.	.	MAF_INRAE=1.667
NC_035093.1	40181107	.	T	C	.	.	MAF_INRAE=1.667
NC_035093.1	40181122	.	G	A	.	.	MAF_INRAE=7.5;MAF_USDA=4.167
NC_035093.1	40181129	.	T	A	.	.	MAF_INRAE=1.667
NC_035093.1	40181138	.	C	G	.	.	MAF_INRAE=1.667
NC_035093.1	40181164	.	C	A	.	.	MAF_USDA=1.765
NC_035093.1	40181319	.	T	C	.	.	MAF_INRAE=32.278
NC_035093.1	40181326	.	A	T	.	.	MAF_INRAE=32.278
NC_035093.1	40181329	.	G	T	.	.	MAF_INRAE=37.5
NC_035093.1	40181344	.	C	T	.	.	MAF_INRAE=32.278
NC_035093.1	40181419	.	T	A	.	.	MAF_INRAE=43.038;MAF_USDA=29.412
NC_035093.1	40181468	.	G	T	.	.	MAF_USDA=9.016
NC_035093.1	40181712	.	C	G	.	.	MAF_INRAE=43.671;MAF_USDA=28.824
NC_035093.1	40181741	.	C	T	.	.	MAF_USDA=14.118
NC_035093.1	40181762	.	C	A	.	.	MAF_INRAE=17.089;MAF_USDA=10.0
NC_035093.1	40181949	.	G	A	.	.	MAF_INRAE=15.833;MAF_USDA=18.452
NC_035093.1	40181960	.	C	T	.	.	MAF_USDA=12.5
NC_035093.1	40181969	.	C	T	.	.	MAF_USDA=20.238
NC_035093.1	40181985	.	T	C	.	.	MAF_INRAE=5.263;MAF_USDA=7.5
NC_035093.1	40181994	.	G	A	.	.	MAF_USDA=2.083
NC_035093.1	40182425	.	A	T	.	.	MAF_INRAE=15.789;MAF_USDA=8.333
NC_035093.1	40183074	.	C	T	.	.	MAF_USDA=4.167
NC_035093.1	40183330	.	G	A	.	.	MAF_INRAE=20.833;MAF_USDA=25.882
NC_035093.1	40183334	.	G	T	.	.	MAF_USDA=4.918
NC_035093.1	40183337	.	G	T	.	.	MAF_USDA=4.918
NC_035093.1	40183339	.	A	T	.	.	MAF_INRAE=6.667;MAF_USDA=4.167
NC_035093.1	40183343	.	T	A	.	.	MAF_USDA=4.918
NC_035093.1	40183362	.	A	T	.	.	MAF_USDA=4.918
NC_035093.1	40183368	.	T	C	.	.	MAF_USDA=4.098
NC_035093.1	40183412	.	G	A	.	.	MAF_USDA=8.197
NC_035093.1	40183659	.	G	A	.	.	MAF_USDA=2.353
NC_035093.1	40183865	.	C	A	.	.	MAF_USDA=1.639
NC_035093.1	40184000	.	G	A	.	.	MAF_INRAE=2.5
NC_035093.1	40184034	.	C	T	.	.	MAF_INRAE=1.667;MAF_USDA=1.639
NC_035093.1	40184094	.	A	G	.	.	MAF_USDA=1.639
NC_035093.1	40184156	.	G	A	.	.	MAF_USDA=6.557
NC_035093.1	40184193	.	A	T	.	.	MAF_USDA=1.639
NC_035093.1	40184195	.	T	G	.	.	MAF_INRAE=43.671;MAF_USDA=43.529
NC_035093.1	40184264	.	G	T	.	.	MAF_INRAE=10.0
NC_035093.1	40184326	.	C	T	.	.	MAF_INRAE=4.43
NC_035093.1	40184332	.	G	T	.	.	MAF_USDA=2.459
NC_035093.1	40184576	.	G	A	.	.	MAF_INRAE=34.81;MAF_USDA=30.0
NC_035093.1	40184643	.	G	T	.	.	MAF_INRAE=7.595;MAF_USDA=10.588
NC_035093.1	40184672	.	A	G	.	.	MAF_INRAE=43.671;MAF_USDA=44.706
NC_035093.1	40184681	.	A	G	.	.	MAF_USDA=14.118
NC_035093.1	40184788	.	T	C	.	.	MAF_INRAE=1.667
NC_035093.1	40184901	.	T	A	.	.	MAF_INRAE=5.263
NC_035093.1	40184932	.	A	G	.	.	MAF_INRAE=1.667
NC_035093.1	40184941	.	C	T	.	.	MAF_INRAE=36.076
NC_035093.1	40184961	.	A	G	.	.	MAF_USDA=6.25
NC_035093.1	40184967	.	G	T	.	.	MAF_INRAE=32.278;MAF_USDA=14.706
NC_035093.1	40184990	.	T	G	.	.	MAF_INRAE=8.861;MAF_USDA=8.197
NC_035093.1	40184997	.	C	T	.	.	MAF_USDA=14.706
NC_035093.1	40185115	.	C	G	.	.	MAF_INRAE=5.696;MAF_USDA=8.235
NC_035093.1	40185151	.	T	G	.	.	MAF_USDA=1.639
NC_035093.1	40185334	.	T	C	.	.	MAF_USDA=5.738
NC_035093.1	40185369	.	A	G	.	.	MAF_INRAE=13.924;MAF_USDA=24.706
NC_035093.1	40185372	.	T	G	.	.	MAF_USDA=8.235
NC_035093.1	40185387	.	A	C	.	.	MAF_INRAE=5.696;MAF_USDA=5.882
NC_035093.1	40185391	.	C	T	.	.	MAF_INRAE=4.167;MAF_USDA=17.059
NC_035093.1	40185406	.	G	A	.	.	MAF_INRAE=31.646;MAF_USDA=14.706
NC_035093.1	40185412	.	C	T	.	.	MAF_INRAE=34.177;MAF_USDA=34.706
NC_035093.1	40185413	.	G	A	.	.	MAF_INRAE=31.646;MAF_USDA=14.706
NC_035093.1	40185549	.	A	G	.	.	MAF_INRAE=5.696;MAF_USDA=5.294
NC_035093.1	40185556	.	C	T	.	.	MAF_USDA=19.412
NC_035093.1	40185602	.	G	T	.	.	MAF_USDA=1.639
NC_035093.1	40185611	.	T	A	.	.	MAF_USDA=1.639
NC_035093.1	40185676	.	A	C	.	.	MAF_USDA=6.557
NC_035093.1	40185692	.	A	G	.	.	MAF_INRAE=6.962
NC_035093.1	40185715	.	T	G	.	.	MAF_USDA=1.639
NC_035093.1	40185932	.	T	C	.	.	MAF_INRAE=15.19;MAF_USDA=10.0
NC_035093.1	40185945	.	G	A	.	.	MAF_INRAE=7.595;MAF_USDA=10.417
NC_035093.1	40185960	.	G	T	.	.	MAF_USDA=1.639
NC_035093.1	40185972	.	A	C	.	.	MAF_USDA=2.459
NC_035093.1	40186007	.	A	C	.	.	MAF_INRAE=5.263
NC_035093.1	40186035	.	T	G	.	.	MAF_INRAE=24.684;MAF_USDA=21.176
NC_035093.1	40186072	.	T	G	.	.	MAF_INRAE=5.696;MAF_USDA=8.235
NC_035093.1	40186186	.	C	T	.	.	MAF_USDA=5.882
NC_035093.1	40186188	.	T	C	.	.	MAF_USDA=1.639
NC_035093.1	40186192	.	A	C	.	.	MAF_INRAE=44.937;MAF_USDA=17.059
NC_035093.1	40186196	.	T	G	.	.	MAF_INRAE=5.063;MAF_USDA=5.294
NC_035093.1	40186224	.	C	T	.	.	MAF_USDA=7.647
NC_035093.1	40186265	.	C	T	.	.	MAF_INRAE=24.684;MAF_USDA=42.353
NC_035093.1	40186276	.	T	G	.	.	MAF_INRAE=15.823;MAF_USDA=20.0
NC_035093.1	40186285	.	C	T	.	.	MAF_INRAE=14.557;MAF_USDA=10.0
NC_035093.1	40186292	.	T	A	.	.	MAF_USDA=2.459
NC_035093.1	40186298	.	C	T	.	.	MAF_USDA=5.738
NC_035093.1	40186362	.	T	C	.	.	MAF_INRAE=42.405;MAF_USDA=32.941
NC_035093.1	40186439	.	A	G	.	.	MAF_INRAE=2.5;MAF_USDA=5.882
NC_035093.1	40186449	.	C	T	.	.	MAF_INRAE=13.291;MAF_USDA=24.118
NC_035093.1	40186457	.	T	C	.	.	MAF_INRAE=5.696;MAF_USDA=13.529
NC_035093.1	40186552	.	C	G	.	.	MAF_USDA=21.765
NC_035093.1	40186597	.	C	T	.	.	MAF_INRAE=12.5;MAF_USDA=2.459
NC_035093.1	40186616	.	T	A	.	.	MAF_USDA=6.25
NC_035093.1	40186617	.	A	T	.	.	MAF_INRAE=31.579;MAF_USDA=37.5
NC_035093.1	40186618	.	A	T	.	.	MAF_INRAE=28.333;MAF_USDA=41.667
NC_035093.1	40186619	.	A	T	.	.	MAF_INRAE=4.167;MAF_USDA=16.667
NC_035093.1	40186663	.	T	G	.	.	MAF_INRAE=5.696;MAF_USDA=12.941
NC_035093.1	40186941	.	G	A	.	.	MAF_INRAE=12.658;MAF_USDA=31.25
NC_035093.1	40186949	.	T	G	.	.	MAF_USDA=15.882
NC_035093.1	40187041	.	G	A	.	.	MAF_INRAE=5.063;MAF_USDA=25.294
NC_035093.1	40187121	.	T	G	.	.	MAF_INRAE=38.608;MAF_USDA=4.706
NC_035093.1	40187155	.	T	C	.	.	MAF_INRAE=5.063;MAF_USDA=1.765
NC_035093.1	40187161	.	A	C	.	.	MAF_INRAE=17.5;MAF_USDA=2.353
NC_035093.1	40187181	.	C	T	.	.	MAF_INRAE=16.456;MAF_USDA=10.0
NC_035093.1	40187465	.	A	G	.	.	MAF_INRAE=20.253;MAF_USDA=43.529
NC_035093.1	40187521	.	T	C	.	.	MAF_INRAE=8.861;MAF_USDA=8.235
NC_035093.1	40187795	.	A	T	.	.	MAF_INRAE=9.494;MAF_USDA=10.417
NC_035093.1	40187796	.	G	T	.	.	MAF_INRAE=9.167;MAF_USDA=10.417
NC_035093.1	40187844	.	C	G	.	.	MAF_INRAE=48.734;MAF_USDA=23.529
NC_035093.1	40187929	.	T	C	.	.	MAF_INRAE=5.696;MAF_USDA=5.882
NC_035093.1	40187958	.	A	G	.	.	MAF_INRAE=43.038;MAF_USDA=25.294
NC_035093.1	40188030	.	A	G	.	.	MAF_INRAE=2.5
NC_035093.1	40188101	.	C	A	.	.	MAF_INRAE=10.0
NC_035093.1	40188106	.	A	T	.	.	MAF_INRAE=13.291;MAF_USDA=8.235
NC_035093.1	40188122	.	C	A	.	.	MAF_INRAE=39.241;MAF_USDA=26.471
NC_035093.1	40188161	.	A	G	.	.	MAF_USDA=2.459
NC_035093.1	40188196	.	A	T	.	.	MAF_INRAE=39.873;MAF_USDA=42.941
NC_035093.1	40188214	.	C	G	.	.	MAF_INRAE=39.873;MAF_USDA=12.353
NC_035093.1	40188230	.	G	A	.	.	MAF_INRAE=7.595;MAF_USDA=16.471
NC_035093.1	40188326	.	C	T	.	.	MAF_INRAE=43.038;MAF_USDA=28.235
NC_035093.1	40188330	.	T	C	.	.	MAF_INRAE=43.333;MAF_USDA=28.235
NC_035093.1	40188341	.	G	C	.	.	MAF_INRAE=42.405;MAF_USDA=28.235
NC_035093.1	40188514	.	C	T	.	.	MAF_INRAE=8.228;MAF_USDA=10.417
NC_035093.1	40188532	.	C	T	.	.	MAF_INRAE=7.595;MAF_USDA=10.417
NC_035093.1	40188540	.	C	T	.	.	MAF_INRAE=22.152;MAF_USDA=45.882
NC_035093.1	40188556	.	C	G	.	.	MAF_USDA=1.639
NC_035093.1	40188567	.	G	A	.	.	MAF_INRAE=38.608;MAF_USDA=27.647
NC_035093.1	40188568	.	C	T	.	.	MAF_INRAE=5.833;MAF_USDA=5.294
NC_035093.1	40188592	.	C	T	.	.	MAF_INRAE=22.152;MAF_USDA=46.471
NC_035093.1	40188645	.	T	G	.	.	MAF_INRAE=22.152;MAF_USDA=45.294
NC_035093.1	40188653	.	A	C	.	.	MAF_INRAE=22.152;MAF_USDA=46.471
NC_035093.1	40188661	.	A	G	.	.	MAF_INRAE=22.152;MAF_USDA=46.471
NC_035093.1	40188693	.	T	C	.	.	MAF_USDA=1.639
NC_035093.1	40188712	.	C	T	.	.	MAF_INRAE=8.861;MAF_USDA=6.557
NC_035093.1	40188714	.	T	A	.	.	MAF_INRAE=22.785;MAF_USDA=46.471
NC_035093.1	40188727	.	A	T	.	.	MAF_INRAE=31.013;MAF_USDA=31.176
NC_035093.1	40188734	.	A	T	.	.	MAF_INRAE=22.785;MAF_USDA=46.471
NC_035093.1	40188735	.	T	A	.	.	MAF_INRAE=21.667;MAF_USDA=46.471
NC_035093.1	40188755	.	T	C	.	.	MAF_INRAE=8.228;MAF_USDA=15.294
NC_035093.1	40188760	.	A	T	.	.	MAF_INRAE=22.785;MAF_USDA=47.059
NC_035093.1	40188787	.	C	T	.	.	MAF_INRAE=22.785;MAF_USDA=47.647
NC_035093.1	40188800	.	G	C	.	.	MAF_INRAE=23.418;MAF_USDA=46.471
NC_035093.1	40188808	.	T	A	.	.	MAF_USDA=2.941
NC_035093.1	40188822	.	T	C	.	.	MAF_INRAE=28.333
NC_035093.1	40188836	.	C	A	.	.	MAF_USDA=13.115
NC_035093.1	40188886	.	G	T	.	.	MAF_INRAE=5.263
NC_035093.1	40188897	.	C	T	.	.	MAF_INRAE=9.494;MAF_USDA=8.824
NC_035093.1	40188942	.	G	C	.	.	MAF_USDA=3.279
NC_035093.1	40188948	.	T	G	.	.	MAF_USDA=12.5
NC_035093.1	40188954	.	A	G	.	.	MAF_INRAE=22.785;MAF_USDA=47.647
NC_035093.1	40188969	.	G	A	.	.	MAF_INRAE=22.785;MAF_USDA=47.647
NC_035093.1	40189010	.	G	C	.	.	MAF_INRAE=22.152;MAF_USDA=47.647
NC_035093.1	40189029	.	C	T	.	.	MAF_INRAE=8.228;MAF_USDA=15.882
NC_035093.1	40189030	.	A	G	.	.	MAF_INRAE=20.833;MAF_USDA=48.235
NC_035093.1	40189094	.	T	C	.	.	MAF_INRAE=12.025;MAF_USDA=11.176
NC_035093.1	40189124	.	A	T	.	.	MAF_INRAE=22.152;MAF_USDA=47.059
NC_035093.1	40189128	.	T	C	.	.	MAF_INRAE=20.833;MAF_USDA=46.471
NC_035093.1	40189156	.	A	T	.	.	MAF_INRAE=8.861;MAF_USDA=9.016
NC_035093.1	40189168	.	A	G	.	.	MAF_USDA=1.639
NC_035093.1	40189253	.	G	T	.	.	MAF_INRAE=22.785;MAF_USDA=47.059
NC_035093.1	40189260	.	C	A	.	.	MAF_INRAE=31.013;MAF_USDA=31.176
NC_035093.1	40189266	.	C	A	.	.	MAF_USDA=7.059
NC_035093.1	40189297	.	G	A	.	.	MAF_USDA=1.639
NC_035093.1	40189306	.	A	T	.	.	MAF_INRAE=22.152;MAF_USDA=50.0
NC_035093.1	40189307	.	A	T	.	.	MAF_INRAE=20.833;MAF_USDA=50.0
NC_035093.1	40189311	.	T	C	.	.	MAF_USDA=10.417
NC_035093.1	40189355	.	C	T	.	.	MAF_INRAE=8.228;MAF_USDA=8.333
NC_035093.1	40189382	.	G	A	.	.	MAF_USDA=12.295
NC_035093.1	40189389	.	C	T	.	.	MAF_INRAE=26.316;MAF_USDA=48.235
NC_035093.1	40189429	.	A	T	.	.	MAF_INRAE=22.785;MAF_USDA=45.882
NC_035093.1	40189439	.	A	G	.	.	MAF_INRAE=22.785;MAF_USDA=45.294
NC_035093.1	40189440	.	G	C	.	.	MAF_INRAE=21.667;MAF_USDA=45.294
NC_035093.1	40189604	.	G	A	.	.	MAF_USDA=1.639
NC_035093.1	40189614	.	C	T	.	.	MAF_INRAE=8.228;MAF_USDA=10.417
NC_035093.1	40189655	.	C	T	.	.	MAF_INRAE=8.861;MAF_USDA=9.836
NC_035093.1	40189663	.	G	C	.	.	MAF_INRAE=8.228;MAF_USDA=7.059
NC_035093.1	40189664	.	G	A	.	.	MAF_USDA=1.639
NC_035093.1	40189711	.	C	A	.	.	MAF_USDA=1.639
NC_035093.1	40189719	.	C	T	.	.	MAF_INRAE=8.228;MAF_USDA=10.417
NC_035093.1	40189720	.	C	T	.	.	MAF_INRAE=15.823;MAF_USDA=27.647
NC_035093.1	40189820	.	C	G	.	.	MAF_USDA=1.639
NC_035093.1	40189832	.	C	A	.	.	MAF_INRAE=14.557;MAF_USDA=20.0
NC_035093.1	40189857	.	G	T	.	.	MAF_INRAE=8.333;MAF_USDA=15.294
NC_035093.1	40189906	.	T	G	.	.	MAF_INRAE=15.19;MAF_USDA=18.824
NC_035093.1	40190012	.	T	C	.	.	MAF_USDA=6.471
NC_035093.1	40190082	.	T	A	.	.	MAF_INRAE=7.595;MAF_USDA=10.417
NC_035093.1	40190177	.	C	T	.	.	MAF_INRAE=2.532;MAF_USDA=7.059
NC_035093.1	40190194	.	A	C	.	.	MAF_INRAE=15.19;MAF_USDA=18.235
NC_035093.1	40190329	.	G	A	.	.	MAF_INRAE=7.595;MAF_USDA=15.294
NC_035093.1	40190378	.	C	T	.	.	MAF_INRAE=7.595;MAF_USDA=10.417
NC_035093.1	40190379	.	A	C	.	.	MAF_INRAE=6.667;MAF_USDA=10.417
NC_035093.1	40190414	.	T	G	.	.	MAF_INRAE=44.937;MAF_USDA=27.083
NC_035093.1	40190471	.	T	A	.	.	MAF_INRAE=29.747;MAF_USDA=46.471
NC_035093.1	40190491	.	A	G	.	.	MAF_INRAE=29.747;MAF_USDA=47.059
NC_035093.1	40190568	.	T	G	.	.	MAF_INRAE=14.557;MAF_USDA=18.235
NC_035093.1	40190653	.	C	A	.	.	MAF_INRAE=5.263;MAF_USDA=7.377
NC_035093.1	40190657	.	C	T	.	.	MAF_USDA=10.656
NC_035093.1	40190689	.	T	C	.	.	MAF_INRAE=15.19;MAF_USDA=19.412
NC_035093.1	40190750	.	A	G	.	.	MAF_INRAE=7.595;MAF_USDA=15.294
NC_035093.1	40190847	.	C	T	.	.	MAF_INRAE=15.19;MAF_USDA=17.647
NC_035093.1	40190881	.	C	A	.	.	MAF_INRAE=15.19;MAF_USDA=18.824
NC_035093.1	40190996	.	C	T	.	.	MAF_INRAE=7.595;MAF_USDA=10.417
NC_035093.1	40190997	.	A	C	.	.	MAF_INRAE=6.667;MAF_USDA=6.25
NC_035093.1	40190998	.	G	C	.	.	MAF_USDA=2.459
NC_035093.1	40191004	.	T	G	.	.	MAF_INRAE=15.19;MAF_USDA=18.824
NC_035093.1	40191010	.	A	T	.	.	MAF_INRAE=44.167;MAF_USDA=27.647
NC_035093.1	40191105	.	T	G	.	.	MAF_INRAE=8.861;MAF_USDA=9.016
NC_035093.1	40191108	.	C	A	.	.	MAF_USDA=10.656
NC_035093.1	40191117	.	T	C	.	.	MAF_INRAE=44.304;MAF_USDA=27.647
NC_035093.1	40191118	.	T	G	.	.	MAF_INRAE=12.5;MAF_USDA=28.824
NC_035093.1	40191129	.	G	A	.	.	MAF_INRAE=13.291;MAF_USDA=28.235
NC_035093.1	40191134	.	C	T	.	.	MAF_USDA=1.639
NC_035093.1	40191139	.	G	T	.	.	MAF_INRAE=7.595;MAF_USDA=10.417
NC_035093.1	40191145	.	A	C	.	.	MAF_USDA=1.639
NC_035093.1	40191234	.	A	T	.	.	MAF_INRAE=6.962;MAF_USDA=10.417
NC_035093.1	40191258	.	A	G	.	.	MAF_INRAE=15.19;MAF_USDA=18.824
NC_035093.1	40191279	.	T	G	.	.	MAF_INRAE=15.19;MAF_USDA=17.647
NC_035093.1	40191310	.	G	A	.	.	MAF_USDA=3.279
NC_035093.1	40191328	.	T	C	.	.	MAF_INRAE=34.177
NC_035093.1	40191353	.	C	T	.	.	MAF_INRAE=5.063
NC_035093.1	40191372	.	A	C	.	.	MAF_INRAE=7.595;MAF_USDA=14.118
NC_035093.1	40191434	.	T	C	.	.	MAF_INRAE=10.0
NC_035093.1	40191460	.	C	A	.	.	MAF_USDA=1.639
NC_035093.1	40192107	.	T	G	.	.	MAF_USDA=10.417
NC_035093.1	40192110	.	A	G	.	.	MAF_USDA=4.918
NC_035093.1	40192132	.	T	G	.	.	MAF_USDA=18.235
NC_035093.1	40192222	.	G	T	.	.	MAF_INRAE=47.368;MAF_USDA=26.471
NC_035093.1	40192229	.	T	G	.	.	MAF_INRAE=21.053;MAF_USDA=21.765
NC_035093.1	40192230	.	T	G	.	.	MAF_USDA=3.279
NC_035093.1	40192256	.	A	T	.	.	MAF_INRAE=15.19;MAF_USDA=21.765
NC_035093.1	40192333	.	T	G	.	.	MAF_INRAE=2.5
NC_035093.1	40192342	.	A	T	.	.	MAF_USDA=5.294
NC_035093.1	40192451	.	A	T	.	.	MAF_USDA=1.765
NC_035093.1	40192462	.	A	T	.	.	MAF_INRAE=44.937;MAF_USDA=27.647
NC_035093.1	40192500	.	A	T	.	.	MAF_INRAE=15.19;MAF_USDA=21.765
NC_035093.1	40192542	.	G	A	.	.	MAF_INRAE=7.595;MAF_USDA=10.417
NC_035093.1	40192583	.	T	C	.	.	MAF_INRAE=7.595;MAF_USDA=18.235
NC_035093.1	40192659	.	A	T	.	.	MAF_INRAE=8.861;MAF_USDA=4.167
NC_035093.1	40192672	.	A	C	.	.	MAF_INRAE=8.861;MAF_USDA=18.235
NC_035093.1	40192941	.	T	C	.	.	MAF_INRAE=21.053;MAF_USDA=21.765
NC_035093.1	40192944	.	A	C	.	.	MAF_INRAE=15.0;MAF_USDA=21.765
NC_035093.1	40192951	.	A	C	.	.	MAF_INRAE=6.962
NC_035093.1	40193052	.	C	T	.	.	MAF_INRAE=7.595;MAF_USDA=2.976
NC_035093.1	40193074	.	C	T	.	.	MAF_INRAE=7.595;MAF_USDA=18.824
NC_035093.1	40193197	.	A	C	.	.	MAF_INRAE=3.797;MAF_USDA=4.167
NC_035093.1	40193226	.	C	G	.	.	MAF_INRAE=7.595;MAF_USDA=20.0
NC_035093.1	40193239	.	C	T	.	.	MAF_USDA=1.639
NC_035093.1	40193319	.	C	T	.	.	MAF_INRAE=44.937;MAF_USDA=27.976
NC_035093.1	40193450	.	T	A	.	.	MAF_USDA=2.459
NC_035093.1	40193458	.	A	C	.	.	MAF_INRAE=7.595
NC_035093.1	40193462	.	T	G	.	.	MAF_INRAE=2.5
NC_035093.1	40193473	.	T	A	.	.	MAF_USDA=2.459
NC_035093.1	40193680	.	A	G	.	.	MAF_INRAE=7.595;MAF_USDA=10.417
NC_035093.1	40193737	.	C	A	.	.	MAF_INRAE=12.658;MAF_USDA=10.588
NC_035093.1	40193773	.	G	A	.	.	MAF_USDA=3.279
NC_035093.1	40193807	.	C	A	.	.	MAF_INRAE=9.167;MAF_USDA=15.294
NC_035093.1	40193820	.	G	A	.	.	MAF_INRAE=45.57;MAF_USDA=28.235
NC_035093.1	40193834	.	C	A	.	.	MAF_USDA=3.279
NC_035093.1	40193863	.	C	T	.	.	MAF_USDA=3.279
NC_035093.1	40193869	.	C	T	.	.	MAF_USDA=4.167
NC_035093.1	40194055	.	C	A	.	.	MAF_USDA=3.279
NC_035093.1	40194063	.	T	C	.	.	MAF_INRAE=7.5
NC_035093.1	40194082	.	G	A	.	.	MAF_INRAE=44.167;MAF_USDA=27.059
NC_035093.1	40194123	.	G	A	.	.	MAF_INRAE=8.333;MAF_USDA=22.917
NC_035093.1	40194151	.	G	A	.	.	MAF_INRAE=22.152;MAF_USDA=36.31
NC_035093.1	40194217	.	C	T	.	.	MAF_INRAE=7.595;MAF_USDA=10.417
NC_035093.1	40194313	.	A	T	.	.	MAF_USDA=4.098
NC_035093.1	40194329	.	C	T	.	.	MAF_INRAE=7.595;MAF_USDA=12.353
NC_035093.1	40194410	.	A	T	.	.	MAF_INRAE=7.595;MAF_USDA=10.417
NC_035093.1	40194420	.	G	C	.	.	MAF_USDA=2.459
NC_035093.1	40194427	.	C	A	.	.	MAF_INRAE=7.595;MAF_USDA=14.118
NC_035093.1	40194441	.	A	G	.	.	MAF_USDA=2.459
NC_035093.1	40194500	.	T	A	.	.	MAF_USDA=2.459
NC_035093.1	40194526	.	G	A	.	.	MAF_USDA=3.279
NC_035093.1	40194539	.	T	A	.	.	MAF_USDA=2.459
NC_035093.1	40194562	.	A	C	.	.	MAF_INRAE=5.063;MAF_USDA=2.353
NC_035093.1	40194611	.	C	T	.	.	MAF_USDA=1.639
NC_035093.1	40194709	.	A	G	.	.	MAF_USDA=12.5
NC_035093.1	40194724	.	A	G	.	.	MAF_USDA=12.5
NC_035093.1	40194736	.	T	A	.	.	MAF_INRAE=45.57;MAF_USDA=27.381
NC_035093.1	40194743	.	C	G	.	.	MAF_INRAE=45.57;MAF_USDA=29.167
NC_035093.1	40194744	.	T	G	.	.	MAF_USDA=29.167
NC_035093.1	40194745	.	C	G,T	.	.	MAF_INRAE=45.0;MAF_USDA=29.167
NC_035093.1	40194746	.	A	G	.	.	MAF_USDA=29.167
NC_035093.1	40194747	.	C	A	.	.	MAF_USDA=29.167
NC_035093.1	40194748	.	C	G	.	.	MAF_INRAE=45.0;MAF_USDA=29.167
NC_035093.1	40194755	.	T	A	.	.	MAF_INRAE=45.57;MAF_USDA=28.824
NC_035093.1	40194760	.	G	A	.	.	MAF_USDA=12.5
NC_035093.1	40194806	.	C	A	.	.	MAF_INRAE=10.0
NC_035093.1	40194838	.	G	T	.	.	MAF_INRAE=31.013;MAF_USDA=45.882
NC_035093.1	40194900	.	T	A	.	.	MAF_INRAE=47.368;MAF_USDA=27.059
NC_035093.1	40194907	.	C	G	.	.	MAF_INRAE=47.368;MAF_USDA=27.059
NC_035093.1	40194908	.	T	G	.	.	MAF_USDA=27.059
NC_035093.1	40194909	.	C	T	.	.	MAF_USDA=26.471
NC_035093.1	40194910	.	A	G	.	.	MAF_USDA=26.471
NC_035093.1	40194911	.	C	A	.	.	MAF_USDA=26.471
NC_035093.1	40194912	.	C	G	.	.	MAF_USDA=27.059
NC_035093.1	40194919	.	T	A	.	.	MAF_INRAE=45.57;MAF_USDA=27.647
NC_035093.1	40194963	.	T	G	.	.	MAF_INRAE=7.595;MAF_USDA=10.417
NC_035093.1	40194984	.	T	A	.	.	MAF_INRAE=37.342;MAF_USDA=42.941
NC_035093.1	40194987	.	C	A	.	.	MAF_USDA=1.639
NC_035093.1	40195056	.	G	A	.	.	MAF_USDA=2.459
NC_035093.1	40195106	.	T	C	.	.	MAF_INRAE=29.747;MAF_USDA=47.059
NC_035093.1	40195107	.	G	T	.	.	MAF_INRAE=1.667
NC_035093.1	40195133	.	A	G	.	.	MAF_INRAE=44.937;MAF_USDA=30.0
NC_035093.1	40195146	.	C	A	.	.	MAF_USDA=5.294
NC_035093.1	40195179	.	G	T	.	.	MAF_INRAE=7.595;MAF_USDA=4.167
NC_035093.1	40195232	.	T	G	.	.	MAF_INRAE=6.962;MAF_USDA=10.417
NC_035093.1	40195233	.	A	G	.	.	MAF_INRAE=44.937;MAF_USDA=28.235
NC_035093.1	40195242	.	C	A	.	.	MAF_INRAE=44.937;MAF_USDA=28.824
NC_035093.1	40195243	.	A	T	.	.	MAF_INRAE=44.167;MAF_USDA=28.824
NC_035093.1	40195265	.	T	C	.	.	MAF_INRAE=44.937;MAF_USDA=29.412
NC_035093.1	40195273	.	A	G	.	.	MAF_INRAE=7.595;MAF_USDA=10.417
NC_035093.1	40195322	.	A	C	.	.	MAF_USDA=6.471
NC_035093.1	40195331	.	A	C	.	.	MAF_INRAE=44.937;MAF_USDA=30.0
NC_035093.1	40195337	.	C	T	.	.	MAF_INRAE=44.937;MAF_USDA=30.0
NC_035093.1	40195420	.	T	C	.	.	MAF_INRAE=45.57;MAF_USDA=28.824
NC_035093.1	40195456	.	A	C	.	.	MAF_INRAE=44.937;MAF_USDA=27.647
NC_035093.1	40195577	.	A	G	.	.	MAF_INRAE=45.57;MAF_USDA=28.235
NC_035093.1	40195691	.	C	T	.	.	MAF_USDA=2.459
NC_035093.1	40195736	.	C	T	.	.	MAF_USDA=1.639
NC_035093.1	40195825	.	C	G	.	.	MAF_USDA=2.459
NC_035093.1	40195975	.	T	A	.	.	MAF_USDA=3.279
NC_035093.1	40195988	.	G	C	.	.	MAF_USDA=4.098
NC_035093.1	40196016	.	T	A	.	.	MAF_USDA=3.279
NC_035093.1	40196039	.	G	A	.	.	MAF_INRAE=7.595;MAF_USDA=10.417
NC_035093.1	40196133	.	G	A	.	.	MAF_USDA=1.639
NC_035093.1	40196142	.	T	C	.	.	MAF_USDA=2.459
NC_035093.1	40196150	.	G	C	.	.	MAF_USDA=2.459
NC_035093.1	40196220	.	A	T	.	.	MAF_INRAE=6.962;MAF_USDA=10.417
NC_035093.1	40196290	.	A	C	.	.	MAF_USDA=2.459
NC_035093.1	40196311	.	G	A	.	.	MAF_USDA=1.639
NC_035093.1	40196640	.	T	C	.	.	MAF_INRAE=5.063
NC_035093.1	40196651	.	T	G	.	.	MAF_USDA=1.639
NC_035093.1	40196719	.	C	T	.	.	MAF_INRAE=7.595;MAF_USDA=15.294
NC_035093.1	40196767	.	T	A	.	.	MAF_USDA=3.529
NC_035093.1	40196849	.	C	T	.	.	MAF_INRAE=43.333;MAF_USDA=44.643
NC_035093.1	40196871	.	A	G	.	.	MAF_USDA=3.279
NC_035093.1	40196881	.	A	T	.	.	MAF_USDA=1.639
NC_035093.1	40196892	.	A	C	.	.	MAF_USDA=2.459
NC_035093.1	40196917	.	C	G	.	.	MAF_USDA=9.412
NC_035093.1	40196978	.	A	G	.	.	MAF_USDA=3.279
NC_035093.1	40197068	.	T	C	.	.	MAF_USDA=1.639
NC_035093.1	40197126	.	T	A	.	.	MAF_USDA=1.639
NC_035093.1	40197175	.	G	A	.	.	MAF_USDA=3.529
NC_035093.1	40197186	.	A	T	.	.	MAF_INRAE=7.595;MAF_USDA=4.118
NC_035093.1	40197197	.	T	C	.	.	MAF_USDA=1.639
NC_035093.1	40197198	.	G	A	.	.	MAF_USDA=1.639
NC_035093.1	40197283	.	A	T	.	.	MAF_INRAE=50.0;MAF_USDA=27.647
NC_035093.1	40197324	.	C	T	.	.	MAF_USDA=1.639
NC_035093.1	40197331	.	T	C	.	.	MAF_USDA=1.639
NC_035093.1	40197375	.	T	C	.	.	MAF_INRAE=7.595;MAF_USDA=10.417
NC_035093.1	40197382	.	T	C	.	.	MAF_INRAE=50.0;MAF_USDA=27.647
NC_035093.1	40197385	.	G	A	.	.	MAF_USDA=2.459
NC_035093.1	40197390	.	G	T	.	.	MAF_USDA=2.459
NC_035093.1	40197422	.	T	C	.	.	MAF_USDA=2.459
NC_035093.1	40197461	.	T	G	.	.	MAF_USDA=1.639
NC_035093.1	40197489	.	C	A	.	.	MAF_USDA=2.459
NC_035093.1	40197496	.	T	A	.	.	MAF_INRAE=5.696;MAF_USDA=6.471
NC_035093.1	40197539	.	G	T	.	.	MAF_INRAE=7.5;MAF_USDA=4.167
NC_035093.1	40197603	.	A	G	.	.	MAF_USDA=1.639
NC_035093.1	40197700	.	T	G	.	.	MAF_USDA=1.639
NC_035093.1	40197714	.	G	A	.	.	MAF_USDA=1.639
NC_035093.1	40197733	.	C	A	.	.	MAF_USDA=10.417
NC_035093.1	40197750	.	T	A	.	.	MAF_USDA=2.459
NC_035093.1	40197755	.	A	C	.	.	MAF_INRAE=2.5
NC_035093.1	40197763	.	T	C	.	.	MAF_INRAE=50.0;MAF_USDA=25.294
NC_035093.1	40197767	.	A	T	.	.	MAF_USDA=14.118
NC_035093.1	40197795	.	A	G	.	.	MAF_USDA=2.459
NC_035093.1	40197815	.	C	A	.	.	MAF_USDA=2.459
NC_035093.1	40197819	.	C	A	.	.	MAF_USDA=2.459
NC_035093.1	40197834	.	A	G	.	.	MAF_INRAE=5.696;MAF_USDA=5.882
NC_035093.1	40197901	.	G	A	.	.	MAF_USDA=2.459
NC_035093.1	40197907	.	C	T	.	.	MAF_INRAE=7.595;MAF_USDA=4.167
NC_035093.1	40197943	.	T	A	.	.	MAF_INRAE=8.333;MAF_USDA=11.176
NC_035093.1	40197944	.	A	T	.	.	MAF_USDA=2.459
NC_035093.1	40197957	.	A	C	.	.	MAF_USDA=2.459
NC_035093.1	40197960	.	A	G	.	.	MAF_USDA=2.459
NC_035093.1	40197991	.	C	T	.	.	MAF_USDA=2.459
NC_035093.1	40197997	.	G	A	.	.	MAF_INRAE=6.962;MAF_USDA=4.118
NC_035093.1	40198042	.	T	C	.	.	MAF_INRAE=6.962;MAF_USDA=4.118
NC_035093.1	40198050	.	A	T	.	.	MAF_USDA=2.459
NC_035093.1	40198070	.	C	T	.	.	MAF_INRAE=7.595;MAF_USDA=10.417
NC_035093.1	40201899	.	G	T	.	.	MAF_USDA=1.639
NC_035093.1	40201910	.	G	A	.	.	MAF_INRAE=5.063;MAF_USDA=1.765
NC_035093.1	40201989	.	C	T	.	.	MAF_USDA=4.098
NC_035093.1	40202106	.	C	T	.	.	MAF_INRAE=7.595;MAF_USDA=10.417
NC_035093.1	40202120	.	C	T	.	.	MAF_INRAE=5.263;MAF_USDA=10.417
NC_035093.1	40202179	.	A	T	.	.	MAF_INRAE=7.595;MAF_USDA=4.706
NC_035093.1	40202189	.	C	T	.	.	MAF_USDA=2.459
NC_035093.1	40202211	.	A	C	.	.	MAF_INRAE=7.595;MAF_USDA=10.417
NC_035093.1	40202218	.	G	C	.	.	MAF_USDA=10.417
NC_035093.1	40202219	.	T	A	.	.	MAF_INRAE=6.667;MAF_USDA=10.417
NC_035093.1	40202224	.	T	C	.	.	MAF_INRAE=7.595;MAF_USDA=10.417
NC_035093.1	40202250	.	C	T	.	.	MAF_INRAE=7.595;MAF_USDA=10.417
NC_035093.1	40202278	.	G	A	.	.	MAF_INRAE=7.595;MAF_USDA=4.118
NC_035093.1	40202331	.	C	A	.	.	MAF_INRAE=8.333;MAF_USDA=12.353
NC_035093.1	40202337	.	C	T	.	.	MAF_INRAE=7.595;MAF_USDA=4.118
NC_035093.1	40202346	.	G	T	.	.	MAF_INRAE=7.595;MAF_USDA=4.706
NC_035093.1	40202365	.	T	C	.	.	MAF_INRAE=7.595;MAF_USDA=4.706
NC_035093.1	40202368	.	T	C	.	.	MAF_INRAE=6.667;MAF_USDA=10.417
NC_035093.1	40202420	.	A	C	.	.	MAF_INRAE=6.962;MAF_USDA=12.941
NC_035093.1	40202421	.	C	T	.	.	MAF_INRAE=7.595;MAF_USDA=4.706
NC_035093.1	40202424	.	C	T	.	.	MAF_INRAE=2.532;MAF_USDA=7.059
NC_035093.1	40202432	.	C	T	.	.	MAF_USDA=1.639
NC_035093.1	40202455	.	A	G	.	.	MAF_INRAE=7.595;MAF_USDA=4.706
NC_035093.1	40202495	.	C	T	.	.	MAF_INRAE=7.595;MAF_USDA=10.417
NC_035093.1	40202551	.	A	G	.	.	MAF_INRAE=6.962;MAF_USDA=10.417
NC_035093.1	40202554	.	G	A	.	.	MAF_INRAE=49.367;MAF_USDA=27.647
NC_035093.1	40202574	.	C	T	.	.	MAF_INRAE=7.595;MAF_USDA=10.417
NC_035093.1	40202614	.	G	A	.	.	MAF_USDA=1.639
NC_035093.1	40202657	.	T	G	.	.	MAF_INRAE=7.595;MAF_USDA=7.059
NC_035093.1	40202790	.	G	A	.	.	MAF_USDA=5.294
NC_035093.1	40202827	.	A	C	.	.	MAF_INRAE=10.526;MAF_USDA=4.706
NC_035093.1	40202839	.	C	T	.	.	MAF_USDA=10.588
NC_035093.1	40202929	.	A	G	.	.	MAF_INRAE=10.526;MAF_USDA=4.706
NC_035093.1	40202964	.	C	T	.	.	MAF_INRAE=7.595;MAF_USDA=4.118
NC_035093.1	40202973	.	A	G	.	.	MAF_INRAE=7.595;MAF_USDA=4.706
NC_035093.1	40202993	.	A	G	.	.	MAF_INRAE=7.595;MAF_USDA=4.706
NC_035093.1	40203007	.	A	C	.	.	MAF_USDA=1.639
NC_035093.1	40203023	.	G	A	.	.	MAF_INRAE=12.658;MAF_USDA=4.167
NC_035093.1	40203040	.	C	T	.	.	MAF_INRAE=5.696;MAF_USDA=8.235
NC_035093.1	40203045	.	C	T	.	.	MAF_USDA=1.639
NC_035093.1	40203057	.	T	A	.	.	MAF_INRAE=7.595;MAF_USDA=4.706
NC_035093.1	40203069	.	C	T	.	.	MAF_INRAE=5.263
NC_035093.1	40203122	.	A	T	.	.	MAF_INRAE=7.595;MAF_USDA=10.417
NC_035093.1	40203159	.	A	C	.	.	MAF_INRAE=7.595;MAF_USDA=4.706
NC_035093.1	40203198	.	G	A	.	.	MAF_INRAE=7.595;MAF_USDA=10.417
NC_035093.1	40203218	.	C	A	.	.	MAF_USDA=2.459
NC_035093.1	40203230	.	T	C	.	.	MAF_INRAE=7.595
NC_035093.1	40203311	.	A	G	.	.	MAF_INRAE=6.329;MAF_USDA=10.417
NC_035093.1	40203341	.	G	A	.	.	MAF_INRAE=2.5
NC_035093.1	40203342	.	T	G	.	.	MAF_INRAE=2.5
NC_035093.1	40203344	.	T	G	.	.	MAF_INRAE=2.5
NC_035093.1	40203346	.	C	A	.	.	MAF_INRAE=2.5
NC_035093.1	40203365	.	G	T	.	.	MAF_INRAE=7.595;MAF_USDA=4.167
NC_035093.1	40203366	.	G	A	.	.	MAF_INRAE=50.0;MAF_USDA=27.647
NC_035093.1	40203388	.	A	G	.	.	MAF_INRAE=6.329
NC_035093.1	40203471	.	G	T	.	.	MAF_USDA=4.167
NC_035093.1	40203476	.	G	C	.	.	MAF_USDA=10.417
NC_035093.1	40203532	.	T	C	.	.	MAF_INRAE=7.595;MAF_USDA=10.417
NC_035093.1	40203541	.	C	T	.	.	MAF_INRAE=7.595;MAF_USDA=10.417
NC_035093.1	40203562	.	A	C	.	.	MAF_INRAE=7.595;MAF_USDA=10.417
NC_035093.1	40203571	.	C	A	.	.	MAF_INRAE=7.595;MAF_USDA=10.417
NC_035093.1	40203592	.	G	A	.	.	MAF_INRAE=7.595;MAF_USDA=10.417
NC_035093.1	40203593	.	G	A	.	.	MAF_INRAE=6.667;MAF_USDA=10.417
NC_035093.1	40203638	.	C	A	.	.	MAF_INRAE=7.595;MAF_USDA=10.417
NC_035093.1	40203639	.	G	C	.	.	MAF_INRAE=6.667;MAF_USDA=12.5
NC_035093.1	40203641	.	T	C	.	.	MAF_INRAE=6.667;MAF_USDA=10.417
NC_035093.1	40203664	.	G	A	.	.	MAF_INRAE=7.595;MAF_USDA=10.417
NC_035093.1	40203677	.	G	T	.	.	MAF_INRAE=7.595;MAF_USDA=4.118
NC_035093.1	40203770	.	C	T	.	.	MAF_INRAE=5.696;MAF_USDA=27.059
NC_035093.1	40203821	.	G	T	.	.	MAF_INRAE=7.595;MAF_USDA=10.417
NC_035093.1	40203831	.	G	C	.	.	MAF_USDA=2.459
NC_035093.1	40203919	.	A	G	.	.	MAF_INRAE=7.595;MAF_USDA=4.706
NC_035093.1	40203928	.	A	C	.	.	MAF_INRAE=31.013
NC_035093.1	40203935	.	A	G	.	.	MAF_USDA=5.294
NC_035093.1	40203944	.	G	C	.	.	MAF_INRAE=7.595;MAF_USDA=4.118
NC_035093.1	40203945	.	A	C	.	.	MAF_INRAE=6.667;MAF_USDA=4.706
NC_035093.1	40203984	.	C	A	.	.	MAF_INRAE=7.595;MAF_USDA=4.118
NC_035093.1	40203991	.	G	A	.	.	MAF_USDA=1.639
NC_035093.1	40204000	.	C	G	.	.	MAF_INRAE=7.595;MAF_USDA=4.118
NC_035093.1	40204005	.	A	G	.	.	MAF_INRAE=7.595;MAF_USDA=4.118
NC_035093.1	40204030	.	T	C	.	.	MAF_INRAE=6.667;MAF_USDA=4.706
NC_035093.1	40204111	.	C	G	.	.	MAF_USDA=5.738
NC_035093.1	40204140	.	A	G	.	.	MAF_USDA=10.0
NC_035093.1	40204173	.	C	T	.	.	MAF_USDA=2.083
NC_035093.1	40204217	.	C	T	.	.	MAF_USDA=1.639
NC_035093.1	40204229	.	G	A	.	.	MAF_USDA=5.294
NC_035093.1	40204270	.	A	T	.	.	MAF_INRAE=7.595;MAF_USDA=10.417
NC_035093.1	40204296	.	A	C	.	.	MAF_INRAE=7.595;MAF_USDA=10.417
NC_035093.1	40204331	.	G	C	.	.	MAF_USDA=4.167
NC_035093.1	40204335	.	G	A	.	.	MAF_USDA=12.941
NC_035093.1	40204446	.	A	G	.	.	MAF_INRAE=7.595;MAF_USDA=10.417
NC_035093.1	40204463	.	A	T	.	.	MAF_INRAE=7.595;MAF_USDA=10.417
NC_035093.1	40204464	.	C	G	.	.	MAF_INRAE=6.667;MAF_USDA=10.417
NC_035093.1	40204550	.	T	C	.	.	MAF_INRAE=7.595;MAF_USDA=10.417
NC_035093.1	40204551	.	T	A	.	.	MAF_INRAE=6.667;MAF_USDA=10.417
NC_035093.1	40204554	.	G	T	.	.	MAF_INRAE=6.667;MAF_USDA=10.417
NC_035093.1	40204625	.	T	A	.	.	MAF_USDA=1.765
NC_035093.1	40204698	.	T	A	.	.	MAF_USDA=1.639
NC_035093.1	40204741	.	G	A	.	.	MAF_INRAE=13.291;MAF_USDA=14.583
NC_035093.1	40204839	.	T	A	.	.	MAF_INRAE=7.595;MAF_USDA=10.417
NC_035093.1	40204862	.	T	G	.	.	MAF_USDA=2.459
NC_035093.1	40204865	.	C	T	.	.	MAF_USDA=14.118
NC_035093.1	40204915	.	C	T	.	.	MAF_INRAE=37.975;MAF_USDA=18.235
NC_035093.1	40204930	.	A	G,T	.	.	MAF_INRAE=10.526;MAF_USDA=14.754
NC_035093.1	40204941	.	C	T	.	.	MAF_INRAE=7.595;MAF_USDA=10.417
NC_035093.1	40204990	.	G	A	.	.	MAF_INRAE=37.342;MAF_USDA=25.0
NC_035093.1	40204992	.	T	A	.	.	MAF_INRAE=35.833
NC_035093.1	40204995	.	A	T,G	.	.	MAF_INRAE=35.833;MAF_USDA=18.75
NC_035093.1	40204996	.	A	T	.	.	MAF_INRAE=35.833
NC_035093.1	40204997	.	T	A	.	.	MAF_USDA=1.639
NC_035093.1	40204999	.	G	T	.	.	MAF_USDA=18.75
NC_035093.1	40205000	.	C	T	.	.	MAF_USDA=22.917
NC_035093.1	40205002	.	A	G	.	.	MAF_USDA=16.667
NC_035093.1	40205004	.	C	G	.	.	MAF_INRAE=35.833;MAF_USDA=18.75
NC_035093.1	40205011	.	C	T,G	.	.	MAF_INRAE=35.833;MAF_USDA=16.667
NC_035093.1	40205014	.	C	T	.	.	MAF_INRAE=6.667;MAF_USDA=10.417
NC_035093.1	40205017	.	A	T	.	.	MAF_INRAE=35.833;MAF_USDA=16.667
NC_035093.1	40205018	.	A	T	.	.	MAF_INRAE=35.833;MAF_USDA=18.75
NC_035093.1	40205021	.	T	A	.	.	MAF_INRAE=35.833
NC_035093.1	40205023	.	T	C	.	.	MAF_INRAE=7.595;MAF_USDA=10.417
NC_035093.1	40205088	.	A	G	.	.	MAF_INRAE=6.962;MAF_USDA=10.417
NC_035093.1	40205118	.	G	A	.	.	MAF_INRAE=7.595;MAF_USDA=5.882
NC_035093.1	40205140	.	G	T	.	.	MAF_USDA=3.279
NC_035093.1	40205169	.	G	T	.	.	MAF_INRAE=7.595;MAF_USDA=10.417
NC_035093.1	40205179	.	A	T	.	.	MAF_INRAE=6.962;MAF_USDA=10.588
NC_035093.1	40205221	.	C	T	.	.	MAF_INRAE=6.962;MAF_USDA=12.5
NC_035093.1	40205273	.	G	A	.	.	MAF_INRAE=7.595;MAF_USDA=10.417
NC_035093.1	40205275	.	G	A	.	.	MAF_INRAE=6.667;MAF_USDA=10.417
NC_035093.1	40205358	.	A	G	.	.	MAF_INRAE=7.595;MAF_USDA=10.417
NC_035093.1	40205368	.	G	T	.	.	MAF_INRAE=37.342;MAF_USDA=18.235
NC_035093.1	40205371	.	A	G	.	.	MAF_INRAE=7.595;MAF_USDA=10.417
NC_035093.1	40205409	.	A	G	.	.	MAF_INRAE=7.595;MAF_USDA=10.417
NC_035093.1	40205422	.	T	C	.	.	MAF_INRAE=7.595;MAF_USDA=10.417
NC_035093.1	40205454	.	T	C	.	.	MAF_INRAE=7.595;MAF_USDA=10.417
NC_035093.1	40205619	.	G	A	.	.	MAF_INRAE=7.595;MAF_USDA=10.417
NC_035093.1	40205687	.	G	A	.	.	MAF_INRAE=10.0;MAF_USDA=10.241
NC_035093.1	40205705	.	T	A	.	.	MAF_INRAE=10.0;MAF_USDA=11.176
NC_035093.1	40205808	.	A	G	.	.	MAF_INRAE=8.228;MAF_USDA=29.762
NC_035093.1	40205837	.	A	G	.	.	MAF_INRAE=7.595;MAF_USDA=3.529
NC_035093.1	40205928	.	A	G	.	.	MAF_INRAE=7.595;MAF_USDA=10.417
NC_035093.1	40205980	.	G	A	.	.	MAF_INRAE=31.579;MAF_USDA=17.647
NC_035093.1	40206007	.	G	T	.	.	MAF_USDA=13.529
NC_035093.1	40206057	.	C	T	.	.	MAF_INRAE=7.595;MAF_USDA=10.417
NC_035093.1	40206089	.	A	T	.	.	MAF_INRAE=7.595;MAF_USDA=10.417
NC_035093.1	40206092	.	C	T	.	.	MAF_INRAE=5.696;MAF_USDA=7.059
NC_035093.1	40206096	.	C	T	.	.	MAF_INRAE=9.167;MAF_USDA=9.412
NC_035093.1	40206097	.	A	T	.	.	MAF_USDA=5.294
NC_035093.1	40206142	.	G	A	.	.	MAF_INRAE=7.595;MAF_USDA=10.417
NC_035093.1	40206155	.	C	T	.	.	MAF_INRAE=7.595;MAF_USDA=10.417
NC_035093.1	40206326	.	C	T	.	.	MAF_USDA=4.098
NC_035093.1	40206357	.	C	T	.	.	MAF_INRAE=7.595;MAF_USDA=10.417
NC_035093.1	40206402	.	G	A	.	.	MAF_INRAE=7.595;MAF_USDA=12.5
NC_035093.1	40206536	.	C	A	.	.	MAF_INRAE=7.595;MAF_USDA=10.417
NC_035093.1	40206537	.	G	T	.	.	MAF_INRAE=6.667;MAF_USDA=12.5
NC_035093.1	40206593	.	T	A	.	.	MAF_INRAE=7.595;MAF_USDA=10.417
NC_035093.1	40206713	.	A	C	.	.	MAF_USDA=2.459
NC_035093.1	40206738	.	T	C	.	.	MAF_INRAE=37.975;MAF_USDA=32.941
NC_035093.1	40206739	.	G	A	.	.	MAF_USDA=12.5
NC_035093.1	40206794	.	A	G	.	.	MAF_INRAE=5.696;MAF_USDA=12.353
NC_035093.1	40206803	.	A	C	.	.	MAF_INRAE=7.595;MAF_USDA=10.417
NC_035093.1	40206877	.	G	T	.	.	MAF_INRAE=37.975;MAF_USDA=17.857
NC_035093.1	40206879	.	G	A	.	.	MAF_INRAE=40.0;MAF_USDA=17.647
NC_035093.1	40206975	.	G	A	.	.	MAF_USDA=4.167
NC_035093.1	40207007	.	A	G	.	.	MAF_INRAE=7.595;MAF_USDA=10.417
NC_035093.1	40207180	.	C	T	.	.	MAF_USDA=10.588
NC_035093.1	40207225	.	G	A	.	.	MAF_USDA=4.118
NC_035093.1	40207230	.	A	G	.	.	MAF_USDA=5.738
NC_035093.1	40207238	.	A	G	.	.	MAF_USDA=6.557
NC_035093.1	40207280	.	A	G	.	.	MAF_USDA=1.639
NC_035093.1	40207327	.	T	A	.	.	MAF_INRAE=7.595;MAF_USDA=10.417
NC_035093.1	40207328	.	G	T	.	.	MAF_INRAE=6.667;MAF_USDA=10.417
NC_035093.1	40207484	.	G	A	.	.	MAF_INRAE=7.595;MAF_USDA=10.417
NC_035093.1	40207486	.	A	G	.	.	MAF_USDA=2.459
NC_035093.1	40207520	.	C	T	.	.	MAF_INRAE=7.595;MAF_USDA=10.417
NC_035093.1	40207543	.	C	T	.	.	MAF_INRAE=30.38
NC_035093.1	40207667	.	G	C	.	.	MAF_INRAE=42.5;MAF_USDA=18.824
NC_035093.1	40207739	.	T	C	.	.	MAF_INRAE=5.696;MAF_USDA=10.417
NC_035093.1	40207745	.	G	A	.	.	MAF_INRAE=37.342;MAF_USDA=17.647
NC_035093.1	40207803	.	A	T	.	.	MAF_USDA=1.639
NC_035093.1	40207952	.	G	A	.	.	MAF_USDA=1.765
NC_035093.1	40208043	.	G	T	.	.	MAF_USDA=2.5
NC_035093.1	40208054	.	G	C	.	.	MAF_USDA=2.976
NC_035093.1	40208101	.	T	C	.	.	MAF_INRAE=7.595;MAF_USDA=5.357
NC_035093.1	40208110	.	G	A	.	.	MAF_INRAE=37.975;MAF_USDA=34.524
NC_035093.1	40208132	.	C	T	.	.	MAF_INRAE=37.975;MAF_USDA=34.524
NC_035093.1	40208133	.	T	A	.	.	MAF_INRAE=36.667;MAF_USDA=34.524
NC_035093.1	40208135	.	T	C	.	.	MAF_INRAE=36.667;MAF_USDA=34.524
NC_035093.1	40208224	.	G	A	.	.	MAF_INRAE=37.975;MAF_USDA=13.095
NC_035093.1	40208229	.	T	C	.	.	MAF_INRAE=6.329
NC_035093.1	40208282	.	C	A	.	.	MAF_INRAE=32.278
NC_035093.1	40208286	.	C	A	.	.	MAF_INRAE=5.696;MAF_USDA=8.929
NC_035093.1	40208334	.	T	C	.	.	MAF_INRAE=13.291;MAF_USDA=11.905
NC_035093.1	40208375	.	G	A	.	.	MAF_INRAE=5.063;MAF_USDA=8.929
NC_035093.1	40208497	.	T	G	.	.	MAF_INRAE=45.57;MAF_USDA=45.783
NC_035093.1	40208512	.	G	T	.	.	MAF_INRAE=6.667;MAF_USDA=4.167
NC_035093.1	40208542	.	A	G	.	.	MAF_INRAE=5.263;MAF_USDA=4.167
NC_035093.1	40208571	.	C	G	.	.	MAF_INRAE=13.291;MAF_USDA=12.048
NC_035093.1	40208662	.	A	G	.	.	MAF_INRAE=13.291;MAF_USDA=13.855
NC_035093.1	40208667	.	C	T	.	.	MAF_USDA=5.085
NC_035093.1	40208681	.	C	T	.	.	MAF_INRAE=30.38;MAF_USDA=25.595
NC_035093.1	40208711	.	A	G	.	.	MAF_INRAE=5.696;MAF_USDA=10.0
NC_035093.1	40208821	.	A	C	.	.	MAF_INRAE=7.595;MAF_USDA=10.417
NC_035093.1	40208881	.	C	T	.	.	MAF_INRAE=5.063;MAF_USDA=8.235
NC_035093.1	40208926	.	A	T	.	.	MAF_INRAE=7.595;MAF_USDA=10.417
NC_035093.1	40208958	.	A	C	.	.	MAF_USDA=5.294
NC_035093.1	40209079	.	A	C	.	.	MAF_USDA=1.639
NC_035093.1	40209103	.	C	T	.	.	MAF_USDA=2.5
NC_035093.1	40209456	.	T	A	.	.	MAF_USDA=1.667
NC_035093.1	40209489	.	T	C	.	.	MAF_INRAE=44.937;MAF_USDA=45.833
NC_035093.1	40209502	.	C	T	.	.	MAF_USDA=1.667
NC_035093.1	40209545	.	A	T	.	.	MAF_USDA=1.667
NC_035093.1	40209558	.	A	T	.	.	MAF_USDA=12.5
NC_035093.1	40209702	.	A	G	.	.	MAF_INRAE=7.595;MAF_USDA=10.417
NC_035093.1	40209757	.	G	T	.	.	MAF_INRAE=13.291;MAF_USDA=14.286
NC_035093.1	40209874	.	T	A	.	.	MAF_INRAE=13.291;MAF_USDA=13.529
NC_035093.1	40209877	.	T	G	.	.	MAF_USDA=1.639
NC_035093.1	40209884	.	T	C	.	.	MAF_INRAE=13.291;MAF_USDA=14.118
NC_035093.1	40209938	.	T	G	.	.	MAF_INRAE=5.063
NC_035093.1	40210028	.	C	A	.	.	MAF_USDA=4.167
NC_035093.1	40210065	.	G	C	.	.	MAF_INRAE=5.696;MAF_USDA=8.824
NC_035093.1	40210100	.	G	A	.	.	MAF_INRAE=12.658;MAF_USDA=12.941
NC_035093.1	40210114	.	C	T	.	.	MAF_INRAE=6.962;MAF_USDA=10.417
NC_035093.1	40210174	.	A	T	.	.	MAF_USDA=2.083
NC_035093.1	40210206	.	G	A	.	.	MAF_INRAE=5.263;MAF_USDA=10.417
NC_035093.1	40210215	.	G	T	.	.	MAF_USDA=1.639
NC_035093.1	40210221	.	G	A	.	.	MAF_USDA=1.639
NC_035093.1	40210227	.	C	A	.	.	MAF_USDA=1.639
NC_035093.1	40210327	.	A	G	.	.	MAF_USDA=14.583
NC_035093.1	40210329	.	C	G	.	.	MAF_USDA=14.583
NC_035093.1	40210330	.	T	A	.	.	MAF_USDA=14.583
NC_035093.1	40210331	.	T	C	.	.	MAF_INRAE=21.053
NC_035093.1	40210363	.	A	G	.	.	MAF_INRAE=29.114;MAF_USDA=15.882
NC_035093.1	40210405	.	A	G	.	.	MAF_USDA=11.765
NC_035093.1	40210413	.	T	C	.	.	MAF_INRAE=13.291;MAF_USDA=12.353
NC_035093.1	40210421	.	T	A	.	.	MAF_USDA=4.706
NC_035093.1	40210431	.	A	G	.	.	MAF_USDA=4.167
NC_035093.1	40210444	.	C	A	.	.	MAF_INRAE=13.291;MAF_USDA=12.941
NC_035093.1	40210751	.	C	T	.	.	MAF_INRAE=7.595;MAF_USDA=16.471
NC_035093.1	40210786	.	C	G	.	.	MAF_INRAE=13.291;MAF_USDA=12.353
NC_035093.1	40210885	.	T	C	.	.	MAF_USDA=1.639
NC_035093.1	40210891	.	T	A	.	.	MAF_INRAE=5.696;MAF_USDA=5.294
NC_035093.1	40210892	.	C	G	.	.	MAF_INRAE=13.291;MAF_USDA=12.353
NC_035093.1	40210904	.	T	G	.	.	MAF_INRAE=13.291;MAF_USDA=12.941
NC_035093.1	40210937	.	T	A	.	.	MAF_INRAE=13.291;MAF_USDA=14.706
NC_035093.1	40210946	.	C	A	.	.	MAF_USDA=2.459
NC_035093.1	40210958	.	G	C	.	.	MAF_USDA=1.639
NC_035093.1	40210964	.	T	C	.	.	MAF_INRAE=13.291;MAF_USDA=12.5
NC_035093.1	40210985	.	C	G	.	.	MAF_INRAE=7.5;MAF_USDA=7.738
NC_035093.1	40211030	.	T	G	.	.	MAF_INRAE=13.291;MAF_USDA=13.095
NC_035093.1	40211332	.	A	T	.	.	MAF_INRAE=4.167
NC_035093.1	40211334	.	T	G	.	.	MAF_INRAE=10.0;MAF_USDA=11.176
NC_035093.1	40211354	.	A	G	.	.	MAF_USDA=4.098
NC_035093.1	40211443	.	C	T	.	.	MAF_INRAE=13.291;MAF_USDA=14.118
NC_035093.1	40211448	.	C	A	.	.	MAF_INRAE=36.709;MAF_USDA=18.235
NC_035093.1	40211499	.	G	C	.	.	MAF_INRAE=13.291;MAF_USDA=14.118
NC_035093.1	40211532	.	T	C	.	.	MAF_INRAE=13.291;MAF_USDA=13.529
NC_035093.1	40211547	.	G	T	.	.	MAF_INRAE=13.291;MAF_USDA=14.706
NC_035093.1	40211624	.	G	C	.	.	MAF_USDA=4.167
NC_035093.1	40211632	.	T	G	.	.	MAF_INRAE=5.063;MAF_USDA=10.588
NC_035093.1	40211636	.	A	C	.	.	MAF_USDA=8.824
NC_035093.1	40211669	.	T	A	.	.	MAF_INRAE=13.291;MAF_USDA=13.529
NC_035093.1	40211716	.	T	G	.	.	MAF_USDA=4.098
NC_035093.1	40211725	.	C	A	.	.	MAF_INRAE=13.291;MAF_USDA=14.706
NC_035093.1	40211737	.	G	A	.	.	MAF_INRAE=13.291;MAF_USDA=14.118
NC_035093.1	40211757	.	C	T	.	.	MAF_USDA=1.765
NC_035093.1	40211783	.	A	G	.	.	MAF_INRAE=10.759;MAF_USDA=13.69
NC_035093.1	40211816	.	T	A	.	.	MAF_USDA=4.098
NC_035093.1	40211839	.	T	C	.	.	MAF_INRAE=10.127;MAF_USDA=13.529
NC_035093.1	40211864	.	C	A	.	.	MAF_INRAE=2.5
NC_035093.1	40211872	.	A	T	.	.	MAF_USDA=12.5
NC_035093.1	40211900	.	C	T	.	.	MAF_USDA=4.706
NC_035093.1	40211919	.	C	T	.	.	MAF_INRAE=20.253;MAF_USDA=12.353
NC_035093.1	40211927	.	A	G	.	.	MAF_INRAE=12.658;MAF_USDA=13.529
NC_035093.1	40211963	.	C	T	.	.	MAF_USDA=4.098
NC_035093.1	40211980	.	G	T	.	.	MAF_INRAE=15.789
NC_035093.1	40211988	.	C	A	.	.	MAF_INRAE=1.667
NC_035093.1	40211994	.	G	T	.	.	MAF_INRAE=1.667
NC_035093.1	40212002	.	T	A	.	.	MAF_INRAE=1.667
NC_035093.1	40212023	.	T	G	.	.	MAF_INRAE=7.595;MAF_USDA=7.647
NC_035093.1	40212063	.	T	A	.	.	MAF_INRAE=32.278
NC_035093.1	40212066	.	C	A	.	.	MAF_USDA=1.639
NC_035093.1	40212084	.	T	G	.	.	MAF_USDA=12.5
NC_035093.1	40212106	.	C	G	.	.	MAF_INRAE=7.595;MAF_USDA=7.647
NC_035093.1	40212277	.	C	A	.	.	MAF_INRAE=6.329;MAF_USDA=10.417
NC_035093.1	40212344	.	C	G	.	.	MAF_INRAE=6.667;MAF_USDA=10.417
NC_035093.1	40212403	.	G	T	.	.	MAF_INRAE=2.632;MAF_USDA=6.25
NC_035093.1	40212416	.	G	A	.	.	MAF_USDA=2.083
NC_035093.1	40212473	.	G	T	.	.	MAF_INRAE=5.833;MAF_USDA=10.417
NC_035093.1	40212479	.	T	A	.	.	MAF_INRAE=5.833;MAF_USDA=10.417
NC_035093.1	40212517	.	G	T	.	.	MAF_INRAE=8.861;MAF_USDA=5.294
NC_035093.1	40212567	.	C	G	.	.	MAF_USDA=1.639
NC_035093.1	40212619	.	A	G	.	.	MAF_INRAE=2.5
NC_035093.1	40214039	.	C	T	.	.	MAF_USDA=16.667
NC_035093.1	40214044	.	C	G	.	.	MAF_USDA=16.667
NC_035093.1	40214050	.	T	C	.	.	MAF_USDA=10.417
NC_035093.1	40214054	.	T	A	.	.	MAF_USDA=6.25
NC_035093.1	40214129	.	G	T	.	.	MAF_USDA=1.765
NC_035093.1	40214167	.	C	T	.	.	MAF_INRAE=10.0;MAF_USDA=4.167
NC_035093.1	40214201	.	A	G	.	.	MAF_USDA=11.765
NC_035093.1	40214207	.	T	C	.	.	MAF_USDA=10.417
NC_035093.1	40214210	.	G	A	.	.	MAF_USDA=1.639
NC_035093.1	40214278	.	C	T	.	.	MAF_USDA=1.639
NC_035093.1	40214288	.	A	G	.	.	MAF_INRAE=15.823;MAF_USDA=11.176
NC_035093.1	40214416	.	C	G	.	.	MAF_USDA=1.639
NC_035093.1	40214417	.	G	T	.	.	MAF_INRAE=9.494;MAF_USDA=6.471
NC_035093.1	40214481	.	C	A	.	.	MAF_INRAE=6.962
NC_035093.1	40214508	.	C	G	.	.	MAF_INRAE=11.667;MAF_USDA=9.412
NC_035093.1	40214570	.	A	G	.	.	MAF_INRAE=34.81;MAF_USDA=41.765
NC_035093.1	40214645	.	G	T	.	.	MAF_INRAE=15.833;MAF_USDA=10.588
NC_035093.1	40214672	.	C	T	.	.	MAF_INRAE=5.063;MAF_USDA=9.412
NC_035093.1	40214679	.	G	A	.	.	MAF_INRAE=1.667
NC_035093.1	40214699	.	T	G	.	.	MAF_USDA=10.588
NC_035093.1	40214704	.	A	G	.	.	MAF_INRAE=22.152;MAF_USDA=30.588
NC_035093.1	40214708	.	G	T	.	.	MAF_USDA=1.639
NC_035093.1	40214709	.	G	T	.	.	MAF_USDA=1.639
NC_035093.1	40214710	.	G	T	.	.	MAF_USDA=5.882
NC_035093.1	40214786	.	C	G	.	.	MAF_INRAE=47.468;MAF_USDA=27.647
NC_035093.1	40214787	.	T	A	.	.	MAF_INRAE=13.333;MAF_USDA=10.417
NC_035093.1	40214802	.	C	T	.	.	MAF_INRAE=13.924;MAF_USDA=8.333
NC_035093.1	40214804	.	G	T	.	.	MAF_INRAE=13.333;MAF_USDA=8.333
NC_035093.1	40214840	.	A	G	.	.	MAF_INRAE=16.456;MAF_USDA=8.333
NC_035093.1	40214883	.	A	G	.	.	MAF_USDA=4.706
NC_035093.1	40214921	.	T	C	.	.	MAF_USDA=1.639
NC_035093.1	40215012	.	A	T	.	.	MAF_USDA=5.294
NC_035093.1	40215091	.	G	A	.	.	MAF_INRAE=15.823;MAF_USDA=10.417
NC_035093.1	40215100	.	T	G	.	.	MAF_USDA=1.667
NC_035093.1	40215151	.	C	T	.	.	MAF_INRAE=7.595;MAF_USDA=10.417
NC_035093.1	40215190	.	G	A	.	.	MAF_INRAE=10.833;MAF_USDA=2.459
NC_035093.1	40215215	.	A	T	.	.	MAF_USDA=4.098
NC_035093.1	40215221	.	A	T	.	.	MAF_INRAE=2.532;MAF_USDA=5.882
NC_035093.1	40215230	.	A	G	.	.	MAF_USDA=3.279
NC_035093.1	40215287	.	T	G	.	.	MAF_INRAE=14.557;MAF_USDA=10.417
NC_035093.1	40215331	.	G	A	.	.	MAF_INRAE=12.5;MAF_USDA=8.333
NC_035093.1	40215429	.	C	A	.	.	MAF_INRAE=48.333;MAF_USDA=17.059
NC_035093.1	40215430	.	A	T	.	.	MAF_INRAE=48.333;MAF_USDA=17.059
NC_035093.1	40215431	.	T	C	.	.	MAF_USDA=4.098
NC_035093.1	40215450	.	G	T	.	.	MAF_USDA=6.557
NC_035093.1	40215657	.	G	T	.	.	MAF_USDA=1.639
NC_035093.1	40215736	.	G	A	.	.	MAF_USDA=1.639
NC_035093.1	40215777	.	G	T	.	.	MAF_INRAE=8.861;MAF_USDA=5.833
NC_035093.1	40215788	.	G	A	.	.	MAF_USDA=2.459
NC_035093.1	40215908	.	G	A	.	.	MAF_INRAE=16.456;MAF_USDA=11.765
NC_035093.1	40215921	.	G	A	.	.	MAF_USDA=1.639
NC_035093.1	40215945	.	T	G	.	.	MAF_INRAE=16.456;MAF_USDA=12.941
NC_035093.1	40216113	.	C	A	.	.	MAF_USDA=5.738
NC_035093.1	40216190	.	C	T	.	.	MAF_INRAE=5.696
NC_035093.1	40216245	.	T	C	.	.	MAF_USDA=2.459
NC_035093.1	40216263	.	T	C	.	.	MAF_INRAE=10.0
NC_035093.1	40216407	.	G	T	.	.	MAF_USDA=1.639
NC_035093.1	40216416	.	G	A	.	.	MAF_INRAE=15.823;MAF_USDA=12.353
NC_035093.1	40216455	.	C	A	.	.	MAF_USDA=1.639
NC_035093.1	40216550	.	C	T	.	.	MAF_INRAE=16.456;MAF_USDA=7.647
NC_035093.1	40216565	.	G	A	.	.	MAF_INRAE=21.519;MAF_USDA=31.765
NC_035093.1	40216566	.	C	A	.	.	MAF_INRAE=16.667;MAF_USDA=30.588
NC_035093.1	40216568	.	C	A	.	.	MAF_INRAE=5.263;MAF_USDA=2.459
NC_035093.1	40216585	.	A	G	.	.	MAF_INRAE=32.911
NC_035093.1	40216657	.	G	A	.	.	MAF_USDA=4.098
NC_035093.1	40216770	.	A	G	.	.	MAF_USDA=1.639
NC_035093.1	40216772	.	T	C	.	.	MAF_USDA=1.639
NC_035093.1	40216792	.	G	A	.	.	MAF_USDA=14.583
NC_035093.1	40216827	.	C	T	.	.	MAF_USDA=1.639
NC_035093.1	40216873	.	T	A	.	.	MAF_INRAE=5.696;MAF_USDA=14.706
NC_035093.1	40216900	.	G	A	.	.	MAF_USDA=2.459
NC_035093.1	40217241	.	T	A	.	.	MAF_INRAE=45.57;MAF_USDA=45.294
NC_035093.1	40217263	.	A	G	.	.	MAF_INRAE=21.519;MAF_USDA=27.647
NC_035093.1	40217272	.	G	T	.	.	MAF_USDA=11.176
NC_035093.1	40217275	.	C	T	.	.	MAF_INRAE=37.975;MAF_USDA=46.471
NC_035093.1	40217337	.	G	T	.	.	MAF_INRAE=46.835;MAF_USDA=44.118
NC_035093.1	40217386	.	G	A	.	.	MAF_USDA=6.25
NC_035093.1	40217512	.	G	C	.	.	MAF_INRAE=37.342;MAF_USDA=49.412
NC_035093.1	40217734	.	G	T	.	.	MAF_INRAE=21.519;MAF_USDA=30.0
NC_035093.1	40217755	.	G	T	.	.	MAF_USDA=1.639
NC_035093.1	40217901	.	T	A	.	.	MAF_USDA=1.639
NC_035093.1	40218247	.	G	A	.	.	MAF_USDA=4.098
NC_035093.1	40218319	.	C	T	.	.	MAF_INRAE=10.526
NC_035093.1	40218347	.	G	A	.	.	MAF_INRAE=5.696;MAF_USDA=6.471
NC_035093.1	40218398	.	G	A	.	.	MAF_USDA=1.639
NC_035093.1	40218417	.	A	G	.	.	MAF_USDA=4.098
NC_035093.1	40218454	.	T	A	.	.	MAF_USDA=2.941
NC_035093.1	40218461	.	T	A	.	.	MAF_USDA=4.098
NC_035093.1	40218486	.	C	T	.	.	MAF_INRAE=45.57;MAF_USDA=43.529
NC_035093.1	40218544	.	C	T	.	.	MAF_USDA=2.459
NC_035093.1	40218673	.	C	T	.	.	MAF_INRAE=4.167
NC_035093.1	40218677	.	A	G	.	.	MAF_INRAE=5.0
NC_035093.1	40218680	.	A	G	.	.	MAF_INRAE=5.0
NC_035093.1	40218681	.	C	T	.	.	MAF_INRAE=5.0
NC_035093.1	40218684	.	T	C	.	.	MAF_USDA=4.098
NC_035093.1	40218690	.	A	G	.	.	MAF_INRAE=5.0
NC_035093.1	40218691	.	T	C	.	.	MAF_INRAE=5.0
NC_035093.1	40218698	.	T	C	.	.	MAF_USDA=4.118
NC_035093.1	40218722	.	C	T	.	.	MAF_INRAE=5.0
NC_035093.1	40218737	.	T	C	.	.	MAF_INRAE=5.0
NC_035093.1	40218743	.	A	C	.	.	MAF_INRAE=5.0
NC_035093.1	40218744	.	A	T	.	.	MAF_INRAE=5.0
NC_035093.1	40218750	.	A	G	.	.	MAF_INRAE=5.0
NC_035093.1	40218754	.	G	A	.	.	MAF_INRAE=5.0
NC_035093.1	40218846	.	C	A	.	.	MAF_USDA=1.639
NC_035093.1	40218911	.	T	C	.	.	MAF_INRAE=47.368
NC_035093.1	40218979	.	G	A	.	.	MAF_USDA=1.639
NC_035093.1	40219014	.	T	C	.	.	MAF_INRAE=46.835;MAF_USDA=41.176
NC_035093.1	40219052	.	T	G	.	.	MAF_USDA=2.459
NC_035093.1	40219141	.	G	T	.	.	MAF_INRAE=6.329
NC_035093.1	40219233	.	T	G	.	.	MAF_USDA=2.459
NC_035093.1	40219334	.	C	T	.	.	MAF_INRAE=16.456;MAF_USDA=7.647
NC_035093.1	40219336	.	C	T	.	.	MAF_INRAE=50.0;MAF_USDA=41.765
NC_035093.1	40219365	.	A	T	.	.	MAF_USDA=2.459
NC_035093.1	40219382	.	G	A	.	.	MAF_INRAE=37.975;MAF_USDA=44.706
NC_035093.1	40219483	.	G	T	.	.	MAF_INRAE=21.519;MAF_USDA=47.917
NC_035093.1	40219524	.	G	A	.	.	MAF_USDA=2.459
NC_035093.1	40219549	.	C	A	.	.	MAF_USDA=4.167
NC_035093.1	40219550	.	G	A	.	.	MAF_USDA=4.167
NC_035093.1	40219666	.	T	A	.	.	MAF_INRAE=37.975;MAF_USDA=48.235
NC_035093.1	40219685	.	G	A	.	.	MAF_USDA=6.557
NC_035093.1	40219711	.	T	C	.	.	MAF_USDA=1.639
NC_035093.1	40219891	.	T	C	.	.	MAF_INRAE=46.203;MAF_USDA=44.118
NC_035093.1	40220045	.	C	T	.	.	MAF_INRAE=16.456;MAF_USDA=7.059
NC_035093.1	40220078	.	C	T	.	.	MAF_USDA=1.639
NC_035093.1	40220204	.	G	A	.	.	MAF_INRAE=5.063;MAF_USDA=4.098
NC_035093.1	40220206	.	G	T	.	.	MAF_INRAE=1.667;MAF_USDA=6.25
NC_035093.1	40220306	.	G	A	.	.	MAF_INRAE=37.975;MAF_USDA=47.647
NC_035093.1	40220312	.	A	G	.	.	MAF_INRAE=45.57;MAF_USDA=44.118
NC_035093.1	40220314	.	G	A	.	.	MAF_USDA=1.639
NC_035093.1	40220421	.	C	T	.	.	MAF_INRAE=37.975;MAF_USDA=49.412
NC_035093.1	40220525	.	C	A	.	.	MAF_INRAE=13.291;MAF_USDA=21.765
NC_035093.1	40220597	.	G	A	.	.	MAF_USDA=2.459
NC_035093.1	40220613	.	A	T	.	.	MAF_INRAE=32.278
NC_035093.1	40220900	.	G	A	.	.	MAF_INRAE=16.456;MAF_USDA=8.235
NC_035093.1	40220960	.	C	T	.	.	MAF_INRAE=16.456;MAF_USDA=6.557
NC_035093.1	40220998	.	T	G	.	.	MAF_INRAE=37.975;MAF_USDA=45.294
NC_035093.1	40221039	.	C	T	.	.	MAF_USDA=4.706
NC_035093.1	40221040	.	G	A	.	.	MAF_USDA=1.639
NC_035093.1	40221059	.	T	G	.	.	MAF_USDA=2.459
NC_035093.1	40221157	.	T	A	.	.	MAF_INRAE=37.975;MAF_USDA=47.059
NC_035093.1	40221202	.	T	G	.	.	MAF_USDA=4.098
NC_035093.1	40221254	.	G	T	.	.	MAF_USDA=1.639
NC_035093.1	40221333	.	A	G	.	.	MAF_USDA=2.5
NC_035093.1	40221355	.	C	A	.	.	MAF_USDA=2.5
NC_035093.1	40221411	.	C	A	.	.	MAF_USDA=3.333
NC_035093.1	40221414	.	T	G	.	.	MAF_USDA=2.5
NC_035093.1	40221426	.	G	T	.	.	MAF_INRAE=16.456;MAF_USDA=7.738
NC_035093.1	40221449	.	C	T	.	.	MAF_INRAE=16.456;MAF_USDA=15.882
NC_035093.1	40221452	.	G	A	.	.	MAF_INRAE=9.167
NC_035093.1	40221537	.	T	A	.	.	MAF_INRAE=5.063;MAF_USDA=4.918
NC_035093.1	40221559	.	A	G	.	.	MAF_USDA=2.459
NC_035093.1	40221679	.	T	A	.	.	MAF_INRAE=16.456;MAF_USDA=15.882
NC_035093.1	40221922	.	C	G	.	.	MAF_INRAE=16.456;MAF_USDA=7.059
NC_035093.1	40221954	.	C	T	.	.	MAF_USDA=1.639
NC_035093.1	40222040	.	C	A	.	.	MAF_INRAE=16.456;MAF_USDA=7.647
NC_035093.1	40222051	.	G	A	.	.	MAF_INRAE=21.519;MAF_USDA=30.588
NC_035093.1	40222084	.	G	A	.	.	MAF_INRAE=1.667
NC_035093.1	40222146	.	G	T	.	.	MAF_INRAE=10.526
NC_035093.1	40222172	.	C	T	.	.	MAF_INRAE=2.532;MAF_USDA=2.459
NC_035093.1	40222173	.	G	A	.	.	MAF_USDA=1.639
NC_035093.1	40222368	.	A	C	.	.	MAF_USDA=3.279
NC_035093.1	40222374	.	A	T	.	.	MAF_USDA=1.639
NC_035093.1	40222572	.	C	T	.	.	MAF_INRAE=45.57;MAF_USDA=40.588
NC_035093.1	40222588	.	C	A	.	.	MAF_USDA=1.639
NC_035093.1	40222678	.	C	T	.	.	MAF_USDA=4.918
NC_035093.1	40222701	.	C	T	.	.	MAF_USDA=1.639
NC_035093.1	40222729	.	C	A	.	.	MAF_USDA=1.639
NC_035093.1	40222859	.	G	T	.	.	MAF_INRAE=45.57;MAF_USDA=38.824
NC_035093.1	40222921	.	A	C	.	.	MAF_USDA=8.929
NC_035093.1	40222922	.	T	A	.	.	MAF_USDA=8.929
NC_035093.1	40222970	.	C	T	.	.	MAF_USDA=2.976
NC_035093.1	40223146	.	G	A	.	.	MAF_USDA=21.311
NC_035093.1	40223171	.	T	A	.	.	MAF_USDA=12.5
NC_035093.1	40223191	.	T	G	.	.	MAF_USDA=27.083
NC_035093.1	40223300	.	T	G	.	.	MAF_USDA=22.131
NC_035093.1	40223305	.	A	G	.	.	MAF_USDA=28.689
NC_035093.1	40223312	.	T	G	.	.	MAF_USDA=20.492
NC_035093.1	40223314	.	A	T	.	.	MAF_USDA=20.492
NC_035093.1	40223332	.	C	T	.	.	MAF_USDA=16.393
NC_035093.1	40223335	.	T	C	.	.	MAF_USDA=14.754
NC_035093.1	40223405	.	C	T	.	.	MAF_INRAE=15.789;MAF_USDA=10.714
NC_035093.1	40223530	.	T	A	.	.	MAF_USDA=1.667
NC_035093.1	40223689	.	G	C	.	.	MAF_USDA=4.098
NC_035093.1	40223708	.	A	G	.	.	MAF_USDA=4.167
NC_035093.1	40223747	.	C	A	.	.	MAF_USDA=1.639
NC_035093.1	40223750	.	T	C	.	.	MAF_USDA=1.639
NC_035093.1	40223751	.	T	A	.	.	MAF_USDA=1.639
NC_035093.1	40223846	.	C	T	.	.	MAF_INRAE=17.722;MAF_USDA=7.647
NC_035093.1	40223877	.	T	C	.	.	MAF_INRAE=10.759;MAF_USDA=11.176
NC_035093.1	40223880	.	C	A	.	.	MAF_USDA=3.279
NC_035093.1	40223961	.	C	T	.	.	MAF_INRAE=2.532;MAF_USDA=5.882
NC_035093.1	40224012	.	C	T	.	.	MAF_INRAE=10.759;MAF_USDA=27.059
NC_035093.1	40224113	.	A	G	.	.	MAF_INRAE=10.759;MAF_USDA=7.059
NC_035093.1	40224133	.	G	T	.	.	MAF_INRAE=10.759;MAF_USDA=25.882
NC_035093.1	40224154	.	G	A	.	.	MAF_INRAE=10.127;MAF_USDA=7.647
NC_035093.1	40224164	.	C	T	.	.	MAF_INRAE=5.263;MAF_USDA=10.417
NC_035093.1	40224177	.	A	G	.	.	MAF_USDA=2.459
NC_035093.1	40224179	.	A	G	.	.	MAF_INRAE=16.456;MAF_USDA=31.176
NC_035093.1	40224183	.	C	T	.	.	MAF_INRAE=37.975;MAF_USDA=37.059
NC_035093.1	40224185	.	G	A	.	.	MAF_INRAE=10.759;MAF_USDA=14.583
NC_035093.1	40224248	.	C	T	.	.	MAF_INRAE=6.329
NC_035093.1	40224405	.	A	T	.	.	MAF_INRAE=10.127;MAF_USDA=26.471
NC_035093.1	40224414	.	C	A	.	.	MAF_INRAE=10.127;MAF_USDA=24.706
NC_035093.1	40224415	.	C	A	.	.	MAF_INRAE=8.333;MAF_USDA=25.294
NC_035093.1	40224428	.	G	A	.	.	MAF_INRAE=10.759;MAF_USDA=25.294
NC_035093.1	40224470	.	C	T	.	.	MAF_INRAE=21.519;MAF_USDA=35.882
NC_035093.1	40224471	.	G	A	.	.	MAF_INRAE=7.5;MAF_USDA=4.118
NC_035093.1	40224544	.	G	A	.	.	MAF_INRAE=32.278
NC_035093.1	40224775	.	T	G	.	.	MAF_USDA=4.098
NC_035093.1	40224799	.	G	A	.	.	MAF_USDA=1.667
NC_035093.1	40224827	.	C	T	.	.	MAF_USDA=1.667
NC_035093.1	40224896	.	A	G	.	.	MAF_INRAE=10.759;MAF_USDA=26.471
NC_035093.1	40224908	.	C	T	.	.	MAF_INRAE=10.759;MAF_USDA=25.882
NC_035093.1	40224955	.	G	T	.	.	MAF_INRAE=6.667;MAF_USDA=4.167
NC_035093.1	40224975	.	G	C	.	.	MAF_INRAE=4.167;MAF_USDA=6.25
NC_035093.1	40224980	.	A	T	.	.	MAF_INRAE=10.127;MAF_USDA=10.417
NC_035093.1	40224987	.	A	C	.	.	MAF_INRAE=6.667;MAF_USDA=3.529
NC_035093.1	40225041	.	T	G	.	.	MAF_INRAE=10.759;MAF_USDA=7.059
NC_035093.1	40225046	.	T	C	.	.	MAF_USDA=7.377
NC_035093.1	40225049	.	C	A	.	.	MAF_INRAE=16.456;MAF_USDA=32.353
NC_035093.1	40225052	.	A	G	.	.	MAF_USDA=4.706
NC_035093.1	40225067	.	G	A	.	.	MAF_USDA=4.098
NC_035093.1	40225082	.	T	G	.	.	MAF_USDA=6.557
NC_035093.1	40225156	.	C	T	.	.	MAF_USDA=4.098
NC_035093.1	40225163	.	C	T	.	.	MAF_USDA=1.639
NC_035093.1	40225275	.	G	A	.	.	MAF_USDA=3.279
NC_035093.1	40225379	.	C	G	.	.	MAF_INRAE=5.063;MAF_USDA=8.824
NC_035093.1	40225585	.	T	G	.	.	MAF_INRAE=10.759;MAF_USDA=10.588
NC_035093.1	40225591	.	C	A	.	.	MAF_USDA=3.279
NC_035093.1	40225625	.	T	C	.	.	MAF_INRAE=2.532;MAF_USDA=7.059
NC_035093.1	40225643	.	C	T	.	.	MAF_INRAE=10.759;MAF_USDA=14.583
NC_035093.1	40225652	.	C	T	.	.	MAF_INRAE=10.759;MAF_USDA=25.882
NC_035093.1	40225822	.	A	T	.	.	MAF_USDA=2.459
NC_035093.1	40225865	.	C	T	.	.	MAF_INRAE=7.5;MAF_USDA=2.941
NC_035093.1	40225876	.	C	T	.	.	MAF_INRAE=4.43;MAF_USDA=4.098
NC_035093.1	40225904	.	A	G	.	.	MAF_USDA=5.738
NC_035093.1	40225908	.	T	C	.	.	MAF_INRAE=11.392;MAF_USDA=30.588
NC_035093.1	40225911	.	A	C	.	.	MAF_USDA=5.738
NC_035093.1	40225969	.	C	A	.	.	MAF_INRAE=31.013
NC_035093.1	40226005	.	T	G	.	.	MAF_USDA=1.639
NC_035093.1	40226008	.	A	G	.	.	MAF_INRAE=10.127;MAF_USDA=7.059
NC_035093.1	40226051	.	C	G	.	.	MAF_USDA=1.765
NC_035093.1	40226087	.	C	T	.	.	MAF_USDA=2.976
NC_035093.1	40226114	.	C	T	.	.	MAF_INRAE=7.5;MAF_USDA=3.529
NC_035093.1	40226154	.	A	C	.	.	MAF_INRAE=5.833
NC_035093.1	40226161	.	C	T	.	.	MAF_INRAE=5.696;MAF_USDA=5.294
NC_035093.1	40226171	.	A	G	.	.	MAF_INRAE=8.861;MAF_USDA=24.118
NC_035093.1	40226182	.	C	G	.	.	MAF_INRAE=8.861;MAF_USDA=23.529
NC_035093.1	40226222	.	C	A	.	.	MAF_INRAE=32.278
NC_035093.1	40226231	.	T	G	.	.	MAF_USDA=1.765
NC_035093.1	40226234	.	G	A	.	.	MAF_USDA=1.765
NC_035093.1	40226256	.	A	G	.	.	MAF_USDA=4.098
NC_035093.1	40226266	.	T	C	.	.	MAF_INRAE=10.759;MAF_USDA=23.81
NC_035093.1	40226313	.	A	T	.	.	MAF_INRAE=10.127;MAF_USDA=25.0
NC_035093.1	40226385	.	C	T	.	.	MAF_INRAE=37.975;MAF_USDA=39.286
NC_035093.1	40226386	.	G	A	.	.	MAF_INRAE=10.759;MAF_USDA=24.405
NC_035093.1	40226406	.	C	T	.	.	MAF_INRAE=10.759;MAF_USDA=25.0
NC_035093.1	40226472	.	G	T	.	.	MAF_INRAE=5.063;MAF_USDA=2.353
NC_035093.1	40226515	.	A	C	.	.	MAF_USDA=1.639
NC_035093.1	40226518	.	G	T	.	.	MAF_USDA=1.639
NC_035093.1	40226533	.	A	C	.	.	MAF_USDA=4.918
NC_035093.1	40226587	.	G	T	.	.	MAF_USDA=1.639
NC_035093.1	40226652	.	C	A	.	.	MAF_INRAE=10.833;MAF_USDA=4.918
NC_035093.1	40226689	.	G	C	.	.	MAF_USDA=1.639
NC_035093.1	40226704	.	T	C	.	.	MAF_INRAE=7.595;MAF_USDA=4.167
NC_035093.1	40226709	.	T	A	.	.	MAF_INRAE=13.291;MAF_USDA=20.588
NC_035093.1	40226710	.	A	T	.	.	MAF_INRAE=31.646
NC_035093.1	40226754	.	A	C	.	.	MAF_INRAE=5.696;MAF_USDA=7.059
NC_035093.1	40226799	.	T	G	.	.	MAF_INRAE=4.167;MAF_USDA=2.353
NC_035093.1	40226979	.	T	C	.	.	MAF_USDA=1.639
NC_035093.1	40227087	.	T	C	.	.	MAF_USDA=2.083
NC_035093.1	40227273	.	G	T	.	.	MAF_USDA=2.459
NC_035093.1	40227454	.	G	A	.	.	MAF_INRAE=16.456;MAF_USDA=31.176
NC_035093.1	40227505	.	C	A	.	.	MAF_INRAE=12.025;MAF_USDA=17.059
NC_035093.1	40227546	.	C	T	.	.	MAF_USDA=4.098
NC_035093.1	40227621	.	G	A	.	.	MAF_INRAE=6.329
NC_035093.1	40227633	.	C	A	.	.	MAF_INRAE=10.759;MAF_USDA=26.471
NC_035093.1	40227659	.	A	C	.	.	MAF_INRAE=10.759;MAF_USDA=27.647
NC_035093.1	40227693	.	C	T	.	.	MAF_INRAE=7.5;MAF_USDA=3.529
NC_035093.1	40227744	.	G	A	.	.	MAF_INRAE=16.456;MAF_USDA=7.647
NC_035093.1	40227809	.	C	A	.	.	MAF_USDA=1.639
NC_035093.1	40227810	.	C	T	.	.	MAF_USDA=1.639
NC_035093.1	40227978	.	C	A	.	.	MAF_USDA=4.167
NC_035093.1	40228043	.	G	T	.	.	MAF_INRAE=48.734;MAF_USDA=36.471
NC_035093.1	40228132	.	G	A	.	.	MAF_USDA=4.098
NC_035093.1	40228138	.	A	T	.	.	MAF_USDA=2.459
NC_035093.1	40228170	.	A	T	.	.	MAF_INRAE=32.278
NC_035093.1	40228235	.	C	T	.	.	MAF_USDA=3.279
NC_035093.1	40228239	.	A	T	.	.	MAF_USDA=10.0
NC_035093.1	40228270	.	T	C	.	.	MAF_INRAE=45.57;MAF_USDA=31.176
NC_035093.1	40228407	.	G	T	.	.	MAF_USDA=12.5
NC_035093.1	40228430	.	G	T	.	.	MAF_USDA=5.833
NC_035093.1	40228446	.	C	T	.	.	MAF_USDA=2.459
NC_035093.1	40228514	.	T	C	.	.	MAF_INRAE=7.5;MAF_USDA=3.529
NC_035093.1	40228561	.	T	C	.	.	MAF_USDA=1.639
NC_035093.1	40228572	.	G	T	.	.	MAF_USDA=4.098
NC_035093.1	40228620	.	A	G	.	.	MAF_USDA=9.412
NC_035093.1	40228621	.	C	G	.	.	MAF_USDA=1.639
NC_035093.1	40228732	.	G	A	.	.	MAF_USDA=1.639
NC_035093.1	40228740	.	G	T	.	.	MAF_USDA=1.639
NC_035093.1	40228741	.	C	A	.	.	MAF_USDA=1.639
NC_035093.1	40228771	.	G	A	.	.	MAF_INRAE=7.5;MAF_USDA=3.529
NC_035093.1	40228895	.	G	T	.	.	MAF_USDA=4.918
NC_035093.1	40228896	.	C	T	.	.	MAF_USDA=3.279
NC_035093.1	40229018	.	A	C	.	.	MAF_INRAE=46.203;MAF_USDA=38.235
NC_035093.1	40229091	.	G	A	.	.	MAF_INRAE=10.127;MAF_USDA=7.647
NC_035093.1	40229183	.	G	A	.	.	MAF_INRAE=37.975;MAF_USDA=38.235
NC_035093.1	40229348	.	G	T	.	.	MAF_USDA=4.167
NC_035093.1	40229357	.	T	G	.	.	MAF_INRAE=10.759;MAF_USDA=12.941
NC_035093.1	40229427	.	T	G	.	.	MAF_USDA=3.279
NC_035093.1	40229518	.	C	T	.	.	MAF_INRAE=44.937;MAF_USDA=32.353
NC_035093.1	40229598	.	G	A	.	.	MAF_USDA=2.459
NC_035093.1	40229697	.	A	C	.	.	MAF_USDA=1.639
NC_035093.1	40229787	.	C	G	.	.	MAF_USDA=4.098
NC_035093.1	40229822	.	C	T	.	.	MAF_USDA=10.0
NC_035093.1	40229823	.	C	T	.	.	MAF_USDA=3.279
NC_035093.1	40229854	.	T	C	.	.	MAF_USDA=4.918
NC_035093.1	40229962	.	G	A	.	.	MAF_INRAE=16.456;MAF_USDA=7.647
NC_035093.1	40230074	.	T	A	.	.	MAF_INRAE=10.127;MAF_USDA=11.176
NC_035093.1	40230077	.	A	G	.	.	MAF_INRAE=10.759;MAF_USDA=10.588
NC_035093.1	40230125	.	C	A	.	.	MAF_INRAE=7.595;MAF_USDA=4.167
NC_035093.1	40230147	.	G	A	.	.	MAF_USDA=1.765
NC_035093.1	40230172	.	C	T	.	.	MAF_USDA=2.459
NC_035093.1	40230190	.	C	T	.	.	MAF_INRAE=10.0
NC_035093.1	40230360	.	G	T	.	.	MAF_USDA=2.459
NC_035093.1	40230414	.	C	A	.	.	MAF_USDA=1.639
NC_035093.1	40230569	.	C	T	.	.	MAF_USDA=1.639
NC_035093.1	40230617	.	G	A	.	.	MAF_INRAE=5.263
NC_035093.1	40230619	.	A	C	.	.	MAF_USDA=9.412
NC_035093.1	40230649	.	G	A	.	.	MAF_INRAE=10.526
NC_035093.1	40230653	.	G	A	.	.	MAF_INRAE=5.696;MAF_USDA=13.529
NC_035093.1	40230702	.	A	T	.	.	MAF_USDA=1.639
NC_035093.1	40230707	.	C	A	.	.	MAF_INRAE=5.263
NC_035093.1	40230752	.	G	A	.	.	MAF_USDA=4.167
NC_035093.1	40230870	.	G	A	.	.	MAF_USDA=4.098
NC_035093.1	40230946	.	A	T	.	.	MAF_USDA=1.639
NC_035093.1	40230949	.	A	G	.	.	MAF_USDA=1.639
NC_035093.1	40231064	.	G	A	.	.	MAF_USDA=4.918
NC_035093.1	40231312	.	G	A	.	.	MAF_USDA=1.639
NC_035093.1	40231327	.	C	T	.	.	MAF_INRAE=12.025;MAF_USDA=4.167
NC_035093.1	40231338	.	G	T	.	.	MAF_INRAE=19.62;MAF_USDA=30.0
NC_035093.1	40231394	.	G	A	.	.	MAF_INRAE=7.595;MAF_USDA=2.353
NC_035093.1	40231416	.	A	T	.	.	MAF_INRAE=10.526;MAF_USDA=1.639
NC_035093.1	40231428	.	A	C	.	.	MAF_INRAE=45.57;MAF_USDA=30.588
NC_035093.1	40231484	.	A	T	.	.	MAF_USDA=4.098
NC_035093.1	40231508	.	C	T	.	.	MAF_INRAE=5.696;MAF_USDA=7.059
NC_035093.1	40231600	.	G	T	.	.	MAF_INRAE=45.57;MAF_USDA=41.765
NC_035093.1	40231675	.	A	T	.	.	MAF_USDA=4.706
NC_035093.1	40231698	.	G	T	.	.	MAF_USDA=2.459
NC_035093.1	40231764	.	G	A	.	.	MAF_INRAE=6.962;MAF_USDA=8.824
NC_035093.1	40231805	.	G	A	.	.	MAF_INRAE=2.532;MAF_USDA=6.25
NC_035093.1	40231821	.	A	G	.	.	MAF_USDA=2.459
NC_035093.1	40231845	.	C	T	.	.	MAF_INRAE=5.696;MAF_USDA=5.294
NC_035093.1	40231933	.	G	A	.	.	MAF_INRAE=1.667
NC_035093.1	40232045	.	C	T	.	.	MAF_INRAE=1.667;MAF_USDA=2.941
NC_035093.1	40232075	.	G	T	.	.	MAF_USDA=1.639
NC_035093.1	40232102	.	G	A	.	.	MAF_INRAE=45.57;MAF_USDA=40.588
NC_035093.1	40232150	.	T	A	.	.	MAF_INRAE=1.667
NC_035093.1	40232243	.	A	G	.	.	MAF_INRAE=4.167;MAF_USDA=2.353
NC_035093.1	40232433	.	A	G	.	.	MAF_USDA=5.294
NC_035093.1	40232455	.	C	T	.	.	MAF_INRAE=2.532;MAF_USDA=7.059
NC_035093.1	40232564	.	C	A	.	.	MAF_USDA=2.459
NC_035093.1	40232761	.	G	A	.	.	MAF_INRAE=10.526;MAF_USDA=1.639
NC_035093.1	40232807	.	A	G	.	.	MAF_USDA=2.459
NC_035093.1	40233017	.	C	A	.	.	MAF_INRAE=29.747;MAF_USDA=42.941
NC_035093.1	40233063	.	A	T	.	.	MAF_INRAE=29.114;MAF_USDA=43.529
NC_035093.1	40233067	.	A	G	.	.	MAF_INRAE=25.0;MAF_USDA=43.529
NC_035093.1	40233081	.	C	A	.	.	MAF_INRAE=21.519;MAF_USDA=16.471
NC_035093.1	40233123	.	T	G	.	.	MAF_USDA=8.235
NC_035093.1	40233131	.	A	G	.	.	MAF_INRAE=48.101;MAF_USDA=40.588
NC_035093.1	40233157	.	C	T	.	.	MAF_INRAE=5.063;MAF_USDA=5.738
NC_035093.1	40233205	.	G	A	.	.	MAF_INRAE=7.595;MAF_USDA=10.588
NC_035093.1	40233209	.	G	A	.	.	MAF_INRAE=50.0;MAF_USDA=41.176
NC_035093.1	40233225	.	G	A	.	.	MAF_INRAE=48.101;MAF_USDA=42.353
NC_035093.1	40233317	.	G	T	.	.	MAF_INRAE=46.203;MAF_USDA=44.118
NC_035093.1	40233359	.	G	A	.	.	MAF_INRAE=20.253;MAF_USDA=29.412
NC_035093.1	40233438	.	G	A	.	.	MAF_USDA=4.098
NC_035093.1	40233487	.	A	G	.	.	MAF_INRAE=16.456;MAF_USDA=12.353
NC_035093.1	40233584	.	T	C	.	.	MAF_INRAE=47.468;MAF_USDA=29.412
NC_035093.1	40233587	.	G	A	.	.	MAF_USDA=4.098
NC_035093.1	40233597	.	T	C	.	.	MAF_INRAE=13.924;MAF_USDA=21.176
NC_035093.1	40233697	.	T	A	.	.	MAF_USDA=1.639
NC_035093.1	40233741	.	C	T	.	.	MAF_USDA=12.5
NC_035093.1	40233815	.	A	T	.	.	MAF_INRAE=47.468;MAF_USDA=32.941
NC_035093.1	40234394	.	C	T	.	.	MAF_INRAE=2.5
NC_035093.1	40234446	.	C	T	.	.	MAF_USDA=4.918
NC_035093.1	40234476	.	G	T	.	.	MAF_INRAE=17.089;MAF_USDA=17.059
NC_035093.1	40234489	.	G	A	.	.	MAF_USDA=10.0
NC_035093.1	40234515	.	C	T	.	.	MAF_INRAE=16.456;MAF_USDA=7.647
NC_035093.1	40234608	.	A	T	.	.	MAF_USDA=3.279
NC_035093.1	40234609	.	ATTA	ATTC	.	.	MAF_USDA=31.25
NC_035093.1	40234611	.	T	A	.	.	MAF_INRAE=10.0
NC_035093.1	40234617	.	T	A	.	.	MAF_USDA=16.667
NC_035093.1	40234620	.	A	T	.	.	MAF_INRAE=48.734
NC_035093.1	40235057	.	C	T	.	.	MAF_USDA=1.667
NC_035093.1	40235156	.	T	C	.	.	MAF_INRAE=47.468;MAF_USDA=16.667
NC_035093.1	40235159	.	C	T	.	.	MAF_INRAE=49.167;MAF_USDA=15.0
NC_035093.1	40235264	.	G	T	.	.	MAF_USDA=1.639
NC_035093.1	40235323	.	C	T	.	.	MAF_INRAE=10.0;MAF_USDA=1.639
NC_035093.1	40235564	.	G	T	.	.	MAF_INRAE=5.263;MAF_USDA=10.417
NC_035093.1	40235729	.	C	T	.	.	MAF_INRAE=10.0;MAF_USDA=1.639
NC_035093.1	40235741	.	C	T	.	.	MAF_INRAE=10.526;MAF_USDA=1.639
NC_035093.1	40235864	.	C	T	.	.	MAF_USDA=1.639
NC_035093.1	40235871	.	G	T	.	.	MAF_USDA=5.882
NC_035093.1	40235995	.	T	G	.	.	MAF_INRAE=3.797;MAF_USDA=4.167
NC_035093.1	40236076	.	C	A	.	.	MAF_USDA=2.459
NC_035093.1	40236164	.	G	A	.	.	MAF_INRAE=18.354;MAF_USDA=15.882
NC_035093.1	40236198	.	A	T	.	.	MAF_USDA=12.5
NC_035093.1	40236205	.	T	C	.	.	MAF_USDA=8.333
NC_035093.1	40236210	.	C	A	.	.	MAF_INRAE=36.076;MAF_USDA=36.471
NC_035093.1	40236245	.	G	T	.	.	MAF_INRAE=1.667;MAF_USDA=6.471
NC_035093.1	40236284	.	C	T	.	.	MAF_INRAE=4.43
NC_035093.1	40236336	.	C	T	.	.	MAF_INRAE=5.696;MAF_USDA=11.765
NC_035093.1	40236374	.	G	C	.	.	MAF_USDA=5.738
NC_035093.1	40236423	.	C	T	.	.	MAF_INRAE=7.595;MAF_USDA=4.167
NC_035093.1	40236493	.	C	T	.	.	MAF_USDA=1.639
NC_035093.1	40236514	.	A	C	.	.	MAF_INRAE=9.494;MAF_USDA=7.059
NC_035093.1	40236710	.	T	G	.	.	MAF_USDA=2.459
NC_035093.1	40236866	.	G	A	.	.	MAF_INRAE=2.532;MAF_USDA=30.588
NC_035093.1	40236945	.	G	A	.	.	MAF_INRAE=3.797;MAF_USDA=45.294
NC_035093.1	40236964	.	A	G	.	.	MAF_USDA=3.279
NC_035093.1	40237037	.	C	G	.	.	MAF_USDA=14.583
NC_035093.1	40237110	.	G	C	.	.	MAF_USDA=20.0
NC_035093.1	40237368	.	T	A	.	.	MAF_USDA=2.459
NC_035093.1	40237386	.	C	A	.	.	MAF_USDA=3.279
NC_035093.1	40237429	.	A	T	.	.	MAF_USDA=3.279
NC_035093.1	40237444	.	C	A	.	.	MAF_INRAE=4.43;MAF_USDA=2.459
NC_035093.1	40237489	.	G	C	.	.	MAF_INRAE=12.025;MAF_USDA=4.918
NC_035093.1	40237496	.	C	A	.	.	MAF_USDA=18.824
NC_035093.1	40237529	.	C	T	.	.	MAF_INRAE=2.532;MAF_USDA=7.647
NC_035093.1	40237548	.	T	C	.	.	MAF_USDA=1.639
NC_035093.1	40237549	.	G	T	.	.	MAF_USDA=1.639
NC_035093.1	40237561	.	A	T	.	.	MAF_USDA=19.412
NC_035093.1	40237564	.	T	G	.	.	MAF_USDA=19.412
NC_035093.1	40237606	.	T	A	.	.	MAF_INRAE=2.532;MAF_USDA=7.059
NC_035093.1	40237650	.	T	C	.	.	MAF_USDA=19.412
NC_035093.1	40237728	.	C	T	.	.	MAF_INRAE=16.456;MAF_USDA=7.059
NC_035093.1	40237737	.	C	T	.	.	MAF_USDA=3.279
NC_035093.1	40237751	.	C	T	.	.	MAF_USDA=4.918
NC_035093.1	40237755	.	C	A	.	.	MAF_INRAE=1.667
NC_035093.1	40237808	.	C	T	.	.	MAF_USDA=1.639
NC_035093.1	40237822	.	C	T	.	.	MAF_INRAE=10.127;MAF_USDA=8.235
NC_035093.1	40237828	.	T	A	.	.	MAF_INRAE=16.456;MAF_USDA=7.647
NC_035093.1	40237832	.	C	G	.	.	MAF_USDA=3.279
NC_035093.1	40237885	.	A	G	.	.	MAF_INRAE=5.263;MAF_USDA=10.0
NC_035093.1	40238057	.	A	G	.	.	MAF_USDA=18.824
NC_035093.1	40238081	.	C	T	.	.	MAF_USDA=1.639
NC_035093.1	40238116	.	T	G	.	.	MAF_USDA=9.016
NC_035093.1	40238133	.	C	A	.	.	MAF_INRAE=42.405;MAF_USDA=7.059
NC_035093.1	40238159	.	T	G	.	.	MAF_USDA=20.0
NC_035093.1	40238166	.	T	G	.	.	MAF_INRAE=17.089;MAF_USDA=8.235
NC_035093.1	40238184	.	T	A	.	.	MAF_USDA=18.235
NC_035093.1	40238187	.	G	T	.	.	MAF_USDA=19.412
NC_035093.1	40238190	.	A	G	.	.	MAF_USDA=18.235
NC_035093.1	40238348	.	G	T	.	.	MAF_USDA=1.639
NC_035093.1	40238483	.	G	T	.	.	MAF_USDA=1.639
NC_035093.1	40238564	.	A	C	.	.	MAF_USDA=1.639
NC_035093.1	40238601	.	C	T	.	.	MAF_INRAE=12.658;MAF_USDA=24.118
NC_035093.1	40238722	.	C	G	.	.	MAF_INRAE=5.696;MAF_USDA=10.714
NC_035093.1	40238744	.	C	T	.	.	MAF_INRAE=42.405;MAF_USDA=6.548
NC_035093.1	40238762	.	A	G	.	.	MAF_USDA=10.833
NC_035093.1	40238823	.	C	T	.	.	MAF_INRAE=5.263
NC_035093.1	40238901	.	G	T	.	.	MAF_USDA=2.542
NC_035093.1	40238964	.	T	G	.	.	MAF_USDA=4.762
NC_035093.1	40238978	.	T	A	.	.	MAF_INRAE=16.456;MAF_USDA=5.357
NC_035093.1	40238983	.	G	T	.	.	MAF_INRAE=29.114;MAF_USDA=12.5
NC_035093.1	40239000	.	A	T	.	.	MAF_INRAE=30.833;MAF_USDA=18.75
NC_035093.1	40239007	.	A	T	.	.	MAF_USDA=3.333
NC_035093.1	40239121	.	A	T	.	.	MAF_INRAE=2.532;MAF_USDA=16.071
NC_035093.1	40239168	.	G	T	.	.	MAF_INRAE=29.747;MAF_USDA=13.69
NC_035093.1	40239184	.	T	C	.	.	MAF_INRAE=22.152;MAF_USDA=19.048
NC_035093.1	40239188	.	T	A	.	.	MAF_USDA=1.667
NC_035093.1	40239204	.	G	T	.	.	MAF_INRAE=5.063;MAF_USDA=1.786
NC_035093.1	40239242	.	G	A	.	.	MAF_INRAE=30.833;MAF_USDA=18.75
NC_035093.1	40239257	.	A	G	.	.	MAF_INRAE=29.747;MAF_USDA=13.69
NC_035093.1	40239274	.	T	A	.	.	MAF_USDA=1.667
NC_035093.1	40239297	.	A	G	.	.	MAF_USDA=1.667
NC_035093.1	40239301	.	T	C	.	.	MAF_USDA=1.667
NC_035093.1	40239342	.	G	A	.	.	MAF_INRAE=35.443;MAF_USDA=42.857
NC_035093.1	40239348	.	C	T	.	.	MAF_INRAE=5.696;MAF_USDA=42.857
NC_035093.1	40239407	.	A	C	.	.	MAF_INRAE=5.696;MAF_USDA=6.548
NC_035093.1	40239442	.	A	C	.	.	MAF_INRAE=1.667
NC_035093.1	40239501	.	A	G	.	.	MAF_INRAE=30.833;MAF_USDA=13.69
NC_035093.1	40239517	.	A	C	.	.	MAF_INRAE=29.747;MAF_USDA=13.69
NC_035093.1	40239599	.	A	C	.	.	MAF_INRAE=11.392;MAF_USDA=47.024
NC_035093.1	40239602	.	T	G	.	.	MAF_INRAE=29.747;MAF_USDA=14.286
NC_035093.1	40239623	.	A	C	.	.	MAF_INRAE=29.747;MAF_USDA=13.69
NC_035093.1	40239625	.	T	A	.	.	MAF_INRAE=30.833;MAF_USDA=13.69
NC_035093.1	40239673	.	T	C	.	.	MAF_INRAE=29.747;MAF_USDA=13.69
NC_035093.1	40239679	.	G	C	.	.	MAF_INRAE=29.747;MAF_USDA=13.095
NC_035093.1	40239682	.	T	C	.	.	MAF_INRAE=30.833;MAF_USDA=13.69
NC_035093.1	40239693	.	T	A	.	.	MAF_INRAE=42.405;MAF_USDA=5.952
NC_035093.1	40239694	.	G	T	.	.	MAF_INRAE=45.833;MAF_USDA=5.952
NC_035093.1	40239728	.	C	A	.	.	MAF_INRAE=37.975;MAF_USDA=44.643
NC_035093.1	40239729	.	A	G	.	.	MAF_INRAE=30.833;MAF_USDA=13.69
NC_035093.1	40239802	.	C	T	.	.	MAF_INRAE=5.696;MAF_USDA=43.452
NC_035093.1	40239803	.	G	T	.	.	MAF_INRAE=29.747;MAF_USDA=14.286
NC_035093.1	40239857	.	G	A	.	.	MAF_INRAE=29.747;MAF_USDA=13.095
NC_035093.1	40239988	.	C	T	.	.	MAF_USDA=14.881
NC_035093.1	40240017	.	G	A	.	.	MAF_USDA=2.5
NC_035093.1	40240018	.	C	T	.	.	MAF_INRAE=23.684;MAF_USDA=11.31
NC_035093.1	40240025	.	A	G	.	.	MAF_INRAE=23.684;MAF_USDA=11.905
NC_035093.1	40240026	.	G	C	.	.	MAF_USDA=11.905
NC_035093.1	40240061	.	G	A	.	.	MAF_USDA=5.833
NC_035093.1	40240073	.	T	C	.	.	MAF_INRAE=29.114;MAF_USDA=12.5
NC_035093.1	40240074	.	T	A	.	.	MAF_INRAE=30.0;MAF_USDA=12.5
NC_035093.1	40240075	.	T	A	.	.	MAF_INRAE=30.0;MAF_USDA=12.5
NC_035093.1	40240191	.	T	A	.	.	MAF_USDA=39.583
NC_035093.1	40240254	.	G	A	.	.	MAF_INRAE=5.063;MAF_USDA=4.167
NC_035093.1	40240274	.	G	A	.	.	MAF_INRAE=29.114;MAF_USDA=13.69
NC_035093.1	40240293	.	C	A	.	.	MAF_USDA=4.167
NC_035093.1	40240297	.	G	A	.	.	MAF_INRAE=2.532;MAF_USDA=14.881
NC_035093.1	40240473	.	A	G	.	.	MAF_USDA=1.667
NC_035093.1	40240486	.	A	G	.	.	MAF_USDA=1.667
NC_035093.1	40240487	.	A	T	.	.	MAF_INRAE=43.038;MAF_USDA=6.548
NC_035093.1	40240567	.	T	G	.	.	MAF_INRAE=29.747;MAF_USDA=13.69
NC_035093.1	40240572	.	C	A	.	.	MAF_INRAE=35.443;MAF_USDA=44.048
NC_035093.1	40240600	.	T	A	.	.	MAF_INRAE=26.582;MAF_USDA=13.69
NC_035093.1	40240721	.	T	G	.	.	MAF_USDA=4.918
NC_035093.1	40242090	.	A	G	.	.	MAF_USDA=4.545
NC_035093.1	40242162	.	T	A	.	.	MAF_USDA=9.836
NC_035093.1	40242222	.	G	T	.	.	MAF_USDA=4.918
NC_035093.1	40242234	.	C	T	.	.	MAF_USDA=4.098
NC_035093.1	40242254	.	C	A	.	.	MAF_USDA=2.353
NC_035093.1	40242262	.	T	C	.	.	MAF_USDA=5.738
NC_035093.1	40242263	.	G	C	.	.	MAF_USDA=5.738
NC_035093.1	40242292	.	A	T	.	.	MAF_USDA=3.279
NC_035093.1	40242426	.	T	C	.	.	MAF_INRAE=22.152;MAF_USDA=29.167
NC_035093.1	40242445	.	T	C	.	.	MAF_INRAE=16.456;MAF_USDA=7.647
NC_035093.1	40242514	.	C	T	.	.	MAF_INRAE=5.263;MAF_USDA=1.639
NC_035093.1	40242600	.	T	G	.	.	MAF_USDA=1.639
NC_035093.1	40242747	.	G	C	.	.	MAF_USDA=1.639
NC_035093.1	40242890	.	G	A	.	.	MAF_INRAE=29.114;MAF_USDA=10.588
NC_035093.1	40243051	.	A	T	.	.	MAF_USDA=6.25
NC_035093.1	40243052	.	T	A	.	.	MAF_USDA=6.25
NC_035093.1	40243184	.	T	A	.	.	MAF_USDA=3.279
NC_035093.1	40243196	.	C	T	.	.	MAF_USDA=8.197
NC_035093.1	40243211	.	T	G	.	.	MAF_INRAE=43.671;MAF_USDA=6.471
NC_035093.1	40243255	.	G	A	.	.	MAF_INRAE=14.557;MAF_USDA=35.882
NC_035093.1	40243353	.	A	G	.	.	MAF_USDA=2.459
NC_035093.1	40243357	.	C	A	.	.	MAF_INRAE=12.658;MAF_USDA=12.941
NC_035093.1	40243363	.	A	C	.	.	MAF_INRAE=25.949;MAF_USDA=16.471
NC_035093.1	40243450	.	G	A	.	.	MAF_USDA=1.639
NC_035093.1	40243542	.	A	G	.	.	MAF_INRAE=26.582;MAF_USDA=12.941
NC_035093.1	40243544	.	G	T	.	.	MAF_USDA=2.459
NC_035093.1	40243568	.	C	A	.	.	MAF_INRAE=6.329
NC_035093.1	40243576	.	C	A	.	.	MAF_INRAE=1.667;MAF_USDA=19.412
NC_035093.1	40243595	.	T	A	.	.	MAF_INRAE=1.667
NC_035093.1	40243635	.	T	A	.	.	MAF_USDA=8.333
NC_035093.1	40243660	.	A	C	.	.	MAF_USDA=5.833
NC_035093.1	40243680	.	C	T	.	.	MAF_USDA=5.0
NC_035093.1	40243699	.	T	G	.	.	MAF_USDA=11.905
NC_035093.1	40243731	.	T	G	.	.	MAF_USDA=2.459
NC_035093.1	40243760	.	C	A	.	.	MAF_USDA=1.639
NC_035093.1	40243761	.	A	C	.	.	MAF_INRAE=1.667
NC_035093.1	40243776	.	A	G	.	.	MAF_USDA=3.279
NC_035093.1	40244116	.	T	A	.	.	MAF_INRAE=7.595;MAF_USDA=32.353
NC_035093.1	40244153	.	T	C	.	.	MAF_INRAE=2.5
NC_035093.1	40244218	.	G	T	.	.	MAF_INRAE=45.57;MAF_USDA=15.882
NC_035093.1	40244232	.	A	C	.	.	MAF_INRAE=15.19;MAF_USDA=35.294
NC_035093.1	40244235	.	T	C	.	.	MAF_INRAE=10.0;MAF_USDA=1.639
NC_035093.1	40244370	.	C	A	.	.	MAF_INRAE=17.722;MAF_USDA=11.765
NC_035093.1	40244610	.	T	C	.	.	MAF_INRAE=24.684;MAF_USDA=39.412
NC_035093.1	40244686	.	C	T	.	.	MAF_USDA=1.639
NC_035093.1	40244693	.	G	A	.	.	MAF_USDA=2.459
NC_035093.1	40244746	.	T	C	.	.	MAF_INRAE=41.772;MAF_USDA=43.529
NC_035093.1	40244784	.	A	G	.	.	MAF_INRAE=12.025;MAF_USDA=18.824
NC_035093.1	40244785	.	C	T	.	.	MAF_INRAE=10.0
NC_035093.1	40244881	.	C	A	.	.	MAF_INRAE=39.873;MAF_USDA=12.941
NC_035093.1	40244940	.	G	A	.	.	MAF_USDA=1.667
NC_035093.1	40245003	.	A	C	.	.	MAF_INRAE=2.532;MAF_USDA=7.738
NC_035093.1	40245005	.	G	A	.	.	MAF_INRAE=16.456;MAF_USDA=9.524
NC_035093.1	40245085	.	G	A	.	.	MAF_USDA=1.667
NC_035093.1	40245176	.	C	T	.	.	MAF_INRAE=2.5
NC_035093.1	40245231	.	T	C	.	.	MAF_INRAE=1.667
NC_035093.1	40245242	.	G	T	.	.	MAF_INRAE=10.0
NC_035093.1	40245251	.	A	G	.	.	MAF_INRAE=5.696;MAF_USDA=8.824
NC_035093.1	40245265	.	G	A	.	.	MAF_INRAE=6.962;MAF_USDA=4.167
NC_035093.1	40245290	.	A	C	.	.	MAF_USDA=8.929
NC_035093.1	40245320	.	G	A	.	.	MAF_INRAE=2.5
NC_035093.1	40245338	.	C	T	.	.	MAF_USDA=2.459
NC_035093.1	40245365	.	A	C	.	.	MAF_INRAE=36.842;MAF_USDA=22.024
NC_035093.1	40245377	.	G	C	.	.	MAF_USDA=1.667
NC_035093.1	40245440	.	G	A	.	.	MAF_USDA=1.667
NC_035093.1	40245494	.	T	G	.	.	MAF_USDA=3.279
NC_035093.1	40245500	.	C	T	.	.	MAF_USDA=9.412
NC_035093.1	40245520	.	A	T	.	.	MAF_INRAE=7.5;MAF_USDA=4.706
NC_035093.1	40245546	.	C	T	.	.	MAF_INRAE=35.443;MAF_USDA=47.917
NC_035093.1	40245547	.	G	A	.	.	MAF_INRAE=7.595;MAF_USDA=4.167
NC_035093.1	40245571	.	T	A	.	.	MAF_INRAE=2.532;MAF_USDA=1.765
NC_035093.1	40245708	.	C	A	.	.	MAF_INRAE=37.342;MAF_USDA=47.917
NC_035093.1	40245742	.	G	A	.	.	MAF_INRAE=8.861;MAF_USDA=4.918
NC_035093.1	40245810	.	C	A	.	.	MAF_USDA=9.836
NC_035093.1	40245820	.	C	T	.	.	MAF_USDA=9.836
NC_035093.1	40245897	.	T	G	.	.	MAF_USDA=9.016
NC_035093.1	40245988	.	G	C	.	.	MAF_INRAE=4.167;MAF_USDA=4.706
NC_035093.1	40246015	.	G	T	.	.	MAF_INRAE=8.228;MAF_USDA=24.118
NC_035093.1	40246037	.	G	A	.	.	MAF_USDA=4.118
NC_035093.1	40246283	.	T	C	.	.	MAF_USDA=3.279
NC_035093.1	40246292	.	A	T	.	.	MAF_INRAE=16.456;MAF_USDA=8.235
NC_035093.1	40246390	.	C	T	.	.	MAF_INRAE=6.329;MAF_USDA=10.0
NC_035093.1	40246466	.	G	A	.	.	MAF_INRAE=7.5;MAF_USDA=6.471
NC_035093.1	40246490	.	T	A	.	.	MAF_USDA=1.639
NC_035093.1	40246499	.	T	G	.	.	MAF_USDA=1.639
NC_035093.1	40246578	.	G	A	.	.	MAF_INRAE=7.5;MAF_USDA=5.882
NC_035093.1	40246592	.	T	A	.	.	MAF_INRAE=5.696;MAF_USDA=5.294
NC_035093.1	40246612	.	A	C	.	.	MAF_USDA=5.738
NC_035093.1	40246618	.	C	T	.	.	MAF_INRAE=37.975;MAF_USDA=44.706
NC_035093.1	40246639	.	T	A	.	.	MAF_INRAE=37.342;MAF_USDA=45.294
NC_035093.1	40246640	.	G	T	.	.	MAF_INRAE=42.5;MAF_USDA=45.294
NC_035093.1	40246689	.	C	T	.	.	MAF_USDA=1.639
NC_035093.1	40246709	.	C	A	.	.	MAF_INRAE=16.667
NC_035093.1	40246827	.	G	T	.	.	MAF_INRAE=5.696;MAF_USDA=6.471
NC_035093.1	40246891	.	C	T	.	.	MAF_USDA=10.0
NC_035093.1	40247005	.	C	T	.	.	MAF_USDA=2.459
NC_035093.1	40247097	.	A	G	.	.	MAF_USDA=5.738
NC_035093.1	40247210	.	G	A	.	.	MAF_USDA=1.639
NC_035093.1	40247240	.	C	T	.	.	MAF_INRAE=7.595;MAF_USDA=25.882
NC_035093.1	40247326	.	C	T	.	.	MAF_INRAE=2.532;MAF_USDA=18.824
NC_035093.1	40247358	.	C	A	.	.	MAF_INRAE=33.544;MAF_USDA=4.098
NC_035093.1	40247485	.	C	T	.	.	MAF_USDA=5.738
NC_035093.1	40247578	.	A	G	.	.	MAF_INRAE=10.0
NC_035093.1	40247597	.	G	A	.	.	MAF_USDA=2.459
NC_035093.1	40247721	.	A	G	.	.	MAF_INRAE=22.785;MAF_USDA=48.824
NC_035093.1	40247742	.	C	A	.	.	MAF_USDA=4.706
NC_035093.1	40247786	.	C	T	.	.	MAF_INRAE=5.696;MAF_USDA=16.471
NC_035093.1	40247807	.	A	T	.	.	MAF_USDA=2.459
NC_035093.1	40248022	.	G	T	.	.	MAF_USDA=4.098
NC_035093.1	40248125	.	G	A	.	.	MAF_USDA=4.098
NC_035093.1	40248147	.	A	G	.	.	MAF_USDA=2.459
NC_035093.1	40248297	.	G	C	.	.	MAF_USDA=2.459
NC_035093.1	40248538	.	T	G	.	.	MAF_USDA=12.295
NC_035093.1	40248598	.	A	G	.	.	MAF_INRAE=32.278
NC_035093.1	40248604	.	A	T	.	.	MAF_INRAE=5.263;MAF_USDA=10.417
NC_035093.1	40248777	.	T	A	.	.	MAF_INRAE=4.43;MAF_USDA=8.235
NC_035093.1	40248895	.	C	A	.	.	MAF_USDA=1.639
NC_035093.1	40248947	.	G	A	.	.	MAF_USDA=4.098
NC_035093.1	40248981	.	C	T	.	.	MAF_INRAE=28.333
NC_035093.1	40249048	.	G	T	.	.	MAF_INRAE=5.263;MAF_USDA=10.417
NC_035093.1	40249141	.	C	T	.	.	MAF_USDA=2.459
NC_035093.1	40249239	.	C	T	.	.	MAF_INRAE=4.43;MAF_USDA=12.353
NC_035093.1	40249396	.	T	C	.	.	MAF_USDA=2.353
NC_035093.1	40249534	.	G	T	.	.	MAF_INRAE=10.526;MAF_USDA=4.706
NC_035093.1	40249564	.	C	T	.	.	MAF_USDA=3.279
NC_035093.1	40249611	.	T	C	.	.	MAF_USDA=2.459
NC_035093.1	40249664	.	T	A	.	.	MAF_USDA=1.639
NC_035093.1	40249684	.	G	A	.	.	MAF_USDA=5.882
NC_035093.1	40249823	.	A	T	.	.	MAF_USDA=14.118
NC_035093.1	40249826	.	G	T	.	.	MAF_INRAE=7.5;MAF_USDA=8.824
NC_035093.1	40249883	.	T	A	.	.	MAF_USDA=1.639
NC_035093.1	40249901	.	T	A	.	.	MAF_USDA=1.639
NC_035093.1	40249924	.	C	A	.	.	MAF_USDA=1.639
NC_035093.1	40249934	.	C	T	.	.	MAF_USDA=1.765
NC_035093.1	40249947	.	C	G	.	.	MAF_USDA=1.639
NC_035093.1	40250040	.	G	T	.	.	MAF_USDA=3.279
NC_035093.1	40250151	.	G	T	.	.	MAF_USDA=2.353
NC_035093.1	40250162	.	C	T	.	.	MAF_INRAE=10.759;MAF_USDA=8.235
NC_035093.1	40250179	.	A	C	.	.	MAF_USDA=4.918
NC_035093.1	40250290	.	T	A	.	.	MAF_USDA=1.639
NC_035093.1	40250312	.	T	C	.	.	MAF_USDA=5.738
NC_035093.1	40250466	.	G	A	.	.	MAF_INRAE=13.291;MAF_USDA=8.235
NC_035093.1	40250580	.	T	A	.	.	MAF_USDA=1.639
NC_035093.1	40250651	.	G	A	.	.	MAF_USDA=4.118
NC_035093.1	40250655	.	G	A	.	.	MAF_USDA=4.098
NC_035093.1	40250760	.	A	G	.	.	MAF_INRAE=10.759;MAF_USDA=11.765
NC_035093.1	40250819	.	A	T	.	.	MAF_INRAE=4.43;MAF_USDA=8.235
NC_035093.1	40250848	.	G	A	.	.	MAF_USDA=1.176
NC_035093.1	40250896	.	A	G	.	.	MAF_INRAE=27.848;MAF_USDA=34.118
NC_035093.1	40250947	.	C	T	.	.	MAF_INRAE=13.291;MAF_USDA=8.235
NC_035093.1	40250993	.	C	T	.	.	MAF_USDA=3.279
NC_035093.1	40251156	.	G	A	.	.	MAF_INRAE=10.759;MAF_USDA=11.176
NC_035093.1	40251163	.	G	C	.	.	MAF_INRAE=28.481;MAF_USDA=47.647
NC_035093.1	40251168	.	G	A	.	.	MAF_USDA=4.098
NC_035093.1	40251217	.	C	T	.	.	MAF_USDA=3.279
NC_035093.1	40251222	.	G	A	.	.	MAF_INRAE=5.696;MAF_USDA=5.294
NC_035093.1	40251338	.	C	T	.	.	MAF_INRAE=17.722
NC_035093.1	40251365	.	T	A	.	.	MAF_USDA=2.459
NC_035093.1	40251407	.	G	A	.	.	MAF_INRAE=8.228;MAF_USDA=3.529
NC_035093.1	40251494	.	C	G	.	.	MAF_USDA=6.25
NC_035093.1	40251529	.	A	G	.	.	MAF_INRAE=16.456;MAF_USDA=13.529
NC_035093.1	40251542	.	T	A	.	.	MAF_INRAE=20.886;MAF_USDA=31.765
NC_035093.1	40251708	.	A	T	.	.	MAF_INRAE=41.139;MAF_USDA=22.941
NC_035093.1	40251719	.	T	C	.	.	MAF_INRAE=31.646
NC_035093.1	40251722	.	C	A	.	.	MAF_USDA=4.918
NC_035093.1	40251892	.	C	A	.	.	MAF_INRAE=10.526;MAF_USDA=7.377
NC_035093.1	40251913	.	A	C	.	.	MAF_USDA=1.639
NC_035093.1	40251918	.	T	G	.	.	MAF_INRAE=45.57;MAF_USDA=35.882
NC_035093.1	40252046	.	G	T	.	.	MAF_INRAE=2.5
NC_035093.1	40252183	.	C	T	.	.	MAF_INRAE=10.127;MAF_USDA=2.353
NC_035093.1	40252201	.	G	A	.	.	MAF_USDA=1.639
NC_035093.1	40252220	.	G	A	.	.	MAF_INRAE=18.354;MAF_USDA=26.471
NC_035093.1	40252360	.	C	A	.	.	MAF_USDA=1.639
NC_035093.1	40252460	.	A	G	.	.	MAF_INRAE=10.127;MAF_USDA=33.529
NC_035093.1	40252566	.	G	A	.	.	MAF_USDA=14.583
NC_035093.1	40252710	.	C	G	.	.	MAF_INRAE=6.329
NC_035093.1	40252711	.	G	A	.	.	MAF_USDA=1.765
NC_035093.1	40252765	.	C	T	.	.	MAF_INRAE=2.532;MAF_USDA=7.059
NC_035093.1	40252786	.	C	A	.	.	MAF_USDA=8.235
NC_035093.1	40252798	.	T	C	.	.	MAF_INRAE=49.367;MAF_USDA=36.471
NC_035093.1	40252800	.	G	A	.	.	MAF_USDA=4.918
NC_035093.1	40252819	.	A	T	.	.	MAF_INRAE=21.519;MAF_USDA=46.471
NC_035093.1	40252825	.	A	C	.	.	MAF_INRAE=10.526
NC_035093.1	40252905	.	A	C	.	.	MAF_INRAE=3.333;MAF_USDA=1.765
NC_035093.1	40252912	.	G	T	.	.	MAF_INRAE=6.329
NC_035093.1	40252914	.	T	A	.	.	MAF_INRAE=15.833;MAF_USDA=14.583
NC_035093.1	40252915	.	G	T	.	.	MAF_USDA=6.557
NC_035093.1	40252964	.	A	T	.	.	MAF_USDA=4.167
NC_035093.1	40252966	.	A	T	.	.	MAF_INRAE=3.333;MAF_USDA=4.167
NC_035093.1	40253007	.	A	T	.	.	MAF_USDA=4.118
NC_035093.1	40253021	.	C	T	.	.	MAF_INRAE=8.228;MAF_USDA=7.059
NC_035093.1	40253025	.	C	A	.	.	MAF_USDA=4.118
NC_035093.1	40253081	.	G	T	.	.	MAF_USDA=4.098
NC_035093.1	40253108	.	T	G	.	.	MAF_INRAE=5.263;MAF_USDA=10.417
NC_035093.1	40253134	.	G	C	.	.	MAF_USDA=9.016
NC_035093.1	40253142	.	C	T	.	.	MAF_INRAE=7.5
NC_035093.1	40253203	.	G	A	.	.	MAF_INRAE=1.667;MAF_USDA=4.098
NC_035093.1	40253251	.	G	A	.	.	MAF_INRAE=44.937;MAF_USDA=44.118
NC_035093.1	40253255	.	A	G	.	.	MAF_USDA=4.167
NC_035093.1	40253342	.	A	G	.	.	MAF_INRAE=32.911
NC_035093.1	40253358	.	G	T	.	.	MAF_INRAE=23.418;MAF_USDA=35.882
NC_035093.1	40253367	.	T	G	.	.	MAF_INRAE=29.747;MAF_USDA=38.235
NC_035093.1	40253399	.	C	T	.	.	MAF_USDA=11.176
NC_035093.1	40253531	.	A	G	.	.	MAF_USDA=44.118
NC_035093.1	40253547	.	G	A	.	.	MAF_USDA=4.167
NC_035093.1	40253571	.	C	A	.	.	MAF_USDA=8.333
NC_035093.1	40253834	.	G	A	.	.	MAF_USDA=18.75
NC_035093.1	40253836	.	A	G	.	.	MAF_USDA=14.583
NC_035093.1	40253875	.	A	G	.	.	MAF_USDA=29.167
NC_035093.1	40253901	.	C	T	.	.	MAF_USDA=2.459
NC_035093.1	40253909	.	T	A	.	.	MAF_USDA=14.118
NC_035093.1	40253944	.	G	C	.	.	MAF_USDA=15.882
NC_035093.1	40253957	.	G	T	.	.	MAF_USDA=37.647
NC_035093.1	40253998	.	C	A	.	.	MAF_USDA=4.167
NC_035093.1	40254026	.	C	A	.	.	MAF_INRAE=33.544;MAF_USDA=12.353
NC_035093.1	40254068	.	C	A	.	.	MAF_USDA=1.639
NC_035093.1	40254070	.	G	A	.	.	MAF_USDA=1.639
NC_035093.1	40254086	.	C	T	.	.	MAF_INRAE=9.167;MAF_USDA=2.941
NC_035093.1	40254195	.	C	G	.	.	MAF_INRAE=35.443;MAF_USDA=11.765
NC_035093.1	40254206	.	A	C	.	.	MAF_USDA=2.459
NC_035093.1	40254214	.	T	C	.	.	MAF_USDA=2.459
NC_035093.1	40254216	.	A	T	.	.	MAF_USDA=2.459
NC_035093.1	40254505	.	C	T	.	.	MAF_INRAE=17.722;MAF_USDA=6.471
NC_035093.1	40254643	.	T	A	.	.	MAF_INRAE=39.241;MAF_USDA=20.0
NC_035093.1	40254703	.	C	T	.	.	MAF_INRAE=1.667;MAF_USDA=4.918
NC_035093.1	40254863	.	G	T	.	.	MAF_USDA=15.882
NC_035093.1	40254952	.	G	T	.	.	MAF_INRAE=30.38;MAF_USDA=27.059
NC_035093.1	40255166	.	C	T	.	.	MAF_INRAE=3.797;MAF_USDA=4.167
NC_035093.1	40255236	.	A	G	.	.	MAF_USDA=2.459
NC_035093.1	40255412	.	G	T	.	.	MAF_INRAE=10.0;MAF_USDA=1.639
NC_035093.1	40255433	.	G	A	.	.	MAF_INRAE=17.722;MAF_USDA=4.706
NC_035093.1	40255466	.	G	T	.	.	MAF_USDA=3.279
NC_035093.1	40255507	.	T	A	.	.	MAF_INRAE=13.924;MAF_USDA=36.471
NC_035093.1	40255595	.	G	C	.	.	MAF_USDA=1.667
NC_035093.1	40255708	.	T	G	.	.	MAF_USDA=5.833
NC_035093.1	40255742	.	A	T	.	.	MAF_INRAE=9.494;MAF_USDA=35.882
NC_035093.1	40255744	.	G	A	.	.	MAF_INRAE=14.167;MAF_USDA=41.176
NC_035093.1	40255781	.	T	C	.	.	MAF_USDA=3.279
NC_035093.1	40255797	.	C	T	.	.	MAF_INRAE=13.924;MAF_USDA=36.471
NC_035093.1	40255804	.	C	A	.	.	MAF_USDA=2.353
NC_035093.1	40255833	.	G	T	.	.	MAF_INRAE=13.924;MAF_USDA=36.471
NC_035093.1	40255899	.	C	T	.	.	MAF_INRAE=10.127;MAF_USDA=2.381
NC_035093.1	40255930	.	G	C	.	.	MAF_INRAE=11.667
NC_035093.1	40255933	.	G	C	.	.	MAF_INRAE=11.667
NC_035093.1	40255934	.	T	C	.	.	MAF_INRAE=11.667
NC_035093.1	40255936	.	T	C	.	.	MAF_INRAE=11.667
NC_035093.1	40256071	.	G	A	.	.	MAF_INRAE=5.696;MAF_USDA=6.25
NC_035093.1	40256103	.	C	A	.	.	MAF_USDA=3.529
NC_035093.1	40256129	.	T	C	.	.	MAF_USDA=2.459
NC_035093.1	40256187	.	G	T	.	.	MAF_INRAE=12.5;MAF_USDA=37.647
NC_035093.1	40256207	.	A	G	.	.	MAF_INRAE=10.0
NC_035093.1	40256298	.	C	T	.	.	MAF_USDA=1.639
NC_035093.1	40256314	.	C	T	.	.	MAF_INRAE=12.025;MAF_USDA=37.059
NC_035093.1	40256357	.	C	T	.	.	MAF_USDA=1.639
NC_035093.1	40256371	.	G	T	.	.	MAF_USDA=2.353
NC_035093.1	40256398	.	C	T	.	.	MAF_INRAE=13.924;MAF_USDA=38.235
NC_035093.1	40256440	.	C	G	.	.	MAF_USDA=2.459
NC_035093.1	40256532	.	A	C	.	.	MAF_INRAE=10.127;MAF_USDA=37.647
NC_035093.1	40256556	.	T	C	.	.	MAF_INRAE=10.127;MAF_USDA=37.647
NC_035093.1	40256575	.	T	C	.	.	MAF_INRAE=10.127;MAF_USDA=37.647
NC_035093.1	40256614	.	G	A	.	.	MAF_INRAE=10.127;MAF_USDA=38.235
NC_035093.1	40256732	.	G	A	.	.	MAF_INRAE=10.127;MAF_USDA=38.235
NC_035093.1	40256847	.	C	T	.	.	MAF_INRAE=10.0;MAF_USDA=2.353
NC_035093.1	40256855	.	T	C	.	.	MAF_USDA=12.941
NC_035093.1	40257114	.	T	G	.	.	MAF_INRAE=5.833;MAF_USDA=6.548
NC_035093.1	40257128	.	C	T	.	.	MAF_INRAE=10.127;MAF_USDA=37.5
NC_035093.1	40257129	.	A	C	.	.	MAF_INRAE=11.667;MAF_USDA=37.647
NC_035093.1	40257194	.	G	C	.	.	MAF_INRAE=10.127;MAF_USDA=37.059
NC_035093.1	40257334	.	C	A	.	.	MAF_USDA=2.353
NC_035093.1	40257700	.	G	T	.	.	MAF_INRAE=20.253;MAF_USDA=40.588
NC_035093.1	40257785	.	T	C	.	.	MAF_INRAE=19.62;MAF_USDA=41.176
NC_035093.1	40258175	.	T	C	.	.	MAF_INRAE=11.392;MAF_USDA=4.706
NC_035093.1	40258176	.	A	C	.	.	MAF_INRAE=20.253;MAF_USDA=40.0
NC_035093.1	40258212	.	T	A	.	.	MAF_INRAE=18.333;MAF_USDA=39.412
NC_035093.1	40258223	.	T	G	.	.	MAF_INRAE=20.253;MAF_USDA=38.235
NC_035093.1	40258232	.	C	A	.	.	MAF_INRAE=20.253;MAF_USDA=38.824
NC_035093.1	40258234	.	C	G	.	.	MAF_INRAE=18.333;MAF_USDA=37.647
NC_035093.1	40258272	.	C	T	.	.	MAF_USDA=2.459
NC_035093.1	40258311	.	C	T	.	.	MAF_INRAE=18.354;MAF_USDA=38.235
NC_035093.1	40258316	.	A	T	.	.	MAF_INRAE=18.354;MAF_USDA=38.824
NC_035093.1	40258317	.	T	G	.	.	MAF_INRAE=15.833;MAF_USDA=38.235
NC_035093.1	40258318	.	A	G	.	.	MAF_INRAE=15.833;MAF_USDA=38.235
NC_035093.1	40258381	.	G	A	.	.	MAF_USDA=4.098
NC_035093.1	40258400	.	G	T	.	.	MAF_INRAE=10.127;MAF_USDA=20.0
NC_035093.1	40258401	.	C	A	.	.	MAF_INRAE=18.333;MAF_USDA=34.118
NC_035093.1	40258404	.	T	A	.	.	MAF_USDA=1.639
NC_035093.1	40258427	.	T	G	.	.	MAF_INRAE=26.316;MAF_USDA=34.706
NC_035093.1	40258435	.	T	C	.	.	MAF_USDA=1.639
NC_035093.1	40258490	.	G	A	.	.	MAF_USDA=3.333
NC_035093.1	40258494	.	T	C	.	.	MAF_USDA=11.905
NC_035093.1	40258495	.	C	G	.	.	MAF_USDA=14.024
NC_035093.1	40258519	.	C	T	.	.	MAF_USDA=3.333
NC_035093.1	40258542	.	G	T	.	.	MAF_INRAE=20.253;MAF_USDA=48.81
NC_035093.1	40258672	.	A	G	.	.	MAF_INRAE=21.519;MAF_USDA=49.412
NC_035093.1	40258682	.	C	T	.	.	MAF_USDA=2.459
NC_035093.1	40258708	.	C	T	.	.	MAF_INRAE=20.253;MAF_USDA=48.824
NC_035093.1	40258718	.	C	T	.	.	MAF_USDA=3.279
NC_035093.1	40258729	.	T	G	.	.	MAF_INRAE=20.253;MAF_USDA=48.235
NC_035093.1	40258732	.	A	T	.	.	MAF_INRAE=18.333;MAF_USDA=48.235
NC_035093.1	40258757	.	C	G	.	.	MAF_INRAE=20.253;MAF_USDA=48.333
NC_035093.1	40258762	.	A	C	.	.	MAF_USDA=2.459
NC_035093.1	40258778	.	G	A	.	.	MAF_INRAE=20.253;MAF_USDA=49.412
NC_035093.1	40258805	.	T	C	.	.	MAF_INRAE=3.333;MAF_USDA=4.167
NC_035093.1	40258807	.	C	A	.	.	MAF_INRAE=12.658;MAF_USDA=47.647
NC_035093.1	40258828	.	C	A	.	.	MAF_INRAE=12.658;MAF_USDA=50.0
NC_035093.1	40258921	.	A	G	.	.	MAF_INRAE=12.658;MAF_USDA=45.882
NC_035093.1	40258934	.	T	A	.	.	MAF_INRAE=12.658;MAF_USDA=48.235
NC_035093.1	40258938	.	A	C	.	.	MAF_USDA=1.639
NC_035093.1	40258945	.	C	A	.	.	MAF_INRAE=12.658;MAF_USDA=47.059
NC_035093.1	40258950	.	C	T	.	.	MAF_INRAE=24.684;MAF_USDA=8.235
NC_035093.1	40258953	.	A	G	.	.	MAF_INRAE=11.667;MAF_USDA=45.294
NC_035093.1	40258966	.	T	C	.	.	MAF_INRAE=12.658;MAF_USDA=47.059
NC_035093.1	40258971	.	A	G	.	.	MAF_USDA=3.529
NC_035093.1	40258978	.	G	A	.	.	MAF_INRAE=12.658;MAF_USDA=42.941
NC_035093.1	40259006	.	T	A	.	.	MAF_USDA=10.417
NC_035093.1	40259009	.	G	T	.	.	MAF_INRAE=17.722;MAF_USDA=5.882
NC_035093.1	40259033	.	T	G	.	.	MAF_INRAE=43.038;MAF_USDA=49.412
NC_035093.1	40259055	.	A	G	.	.	MAF_INRAE=10.526;MAF_USDA=3.279
NC_035093.1	40259070	.	G	C	.	.	MAF_INRAE=38.608;MAF_USDA=31.765
NC_035093.1	40259092	.	G	A	.	.	MAF_INRAE=33.544
NC_035093.1	40259121	.	A	T	.	.	MAF_INRAE=48.734;MAF_USDA=38.235
NC_035093.1	40259128	.	T	C	.	.	MAF_INRAE=47.468;MAF_USDA=33.529
NC_035093.1	40259132	.	A	G	.	.	MAF_INRAE=47.5;MAF_USDA=24.118
NC_035093.1	40259314	.	G	A	.	.	MAF_INRAE=2.5;MAF_USDA=1.639
NC_035093.1	40259359	.	G	A	.	.	MAF_INRAE=12.658;MAF_USDA=21.176
NC_035093.1	40259365	.	G	A	.	.	MAF_USDA=1.639
NC_035093.1	40259406	.	A	G	.	.	MAF_INRAE=2.5
NC_035093.1	40259521	.	T	C	.	.	MAF_INRAE=24.684;MAF_USDA=4.918
NC_035093.1	40259533	.	C	A	.	.	MAF_INRAE=24.684
NC_035093.1	40259656	.	G	T	.	.	MAF_USDA=2.459
NC_035093.1	40259687	.	A	G	.	.	MAF_INRAE=21.519;MAF_USDA=33.529
NC_035093.1	40259691	.	G	T	.	.	MAF_INRAE=17.089;MAF_USDA=7.059
NC_035093.1	40259711	.	C	T	.	.	MAF_USDA=1.639
NC_035093.1	40259722	.	C	T	.	.	MAF_INRAE=8.228;MAF_USDA=6.471
NC_035093.1	40259804	.	G	A	.	.	MAF_USDA=1.765
NC_035093.1	40259958	.	C	T	.	.	MAF_INRAE=24.684;MAF_USDA=9.412
NC_035093.1	40259975	.	T	G	.	.	MAF_INRAE=2.5;MAF_USDA=4.918
NC_035093.1	40259992	.	A	G	.	.	MAF_USDA=4.167
NC_035093.1	40260125	.	C	T	.	.	MAF_INRAE=24.684;MAF_USDA=10.0
NC_035093.1	40260187	.	C	A	.	.	MAF_USDA=4.098
NC_035093.1	40260188	.	A	G	.	.	MAF_INRAE=8.861;MAF_USDA=7.647
NC_035093.1	40260335	.	G	C	.	.	MAF_INRAE=12.025;MAF_USDA=30.588
NC_035093.1	40260574	.	A	G	.	.	MAF_INRAE=12.025;MAF_USDA=32.941
NC_035093.1	40260607	.	C	T	.	.	MAF_USDA=5.294
NC_035093.1	40260622	.	T	G	.	.	MAF_USDA=1.639
NC_035093.1	40260665	.	T	C	.	.	MAF_INRAE=12.025;MAF_USDA=31.765
NC_035093.1	40260685	.	C	T	.	.	MAF_INRAE=10.526;MAF_USDA=7.647
NC_035093.1	40260692	.	C	G	.	.	MAF_USDA=12.5
NC_035093.1	40260694	.	T	G	.	.	MAF_USDA=12.5
NC_035093.1	40260695	.	A	C	.	.	MAF_USDA=10.417
NC_035093.1	40260707	.	G	T	.	.	MAF_INRAE=8.861;MAF_USDA=8.235
NC_035093.1	40260724	.	T	A	.	.	MAF_INRAE=8.861;MAF_USDA=8.235
NC_035093.1	40260752	.	C	T	.	.	MAF_USDA=3.279
NC_035093.1	40260767	.	T	C	.	.	MAF_USDA=1.639
NC_035093.1	40260773	.	T	C	.	.	MAF_INRAE=37.342;MAF_USDA=44.706
NC_035093.1	40260996	.	C	T	.	.	MAF_INRAE=36.709;MAF_USDA=38.824
NC_035093.1	40261083	.	T	G	.	.	MAF_INRAE=35.443
NC_035093.1	40261203	.	G	A	.	.	MAF_USDA=1.765
NC_035093.1	40261276	.	G	A	.	.	MAF_USDA=1.639
NC_035093.1	40261376	.	T	G	.	.	MAF_INRAE=48.734;MAF_USDA=41.176
NC_035093.1	40261377	.	T	C	.	.	MAF_INRAE=47.5;MAF_USDA=41.765
NC_035093.1	40261413	.	A	T	.	.	MAF_INRAE=8.228;MAF_USDA=3.279
NC_035093.1	40261418	.	C	T	.	.	MAF_USDA=3.279
NC_035093.1	40261433	.	T	C	.	.	MAF_INRAE=36.709;MAF_USDA=42.262
NC_035093.1	40261576	.	G	A	.	.	MAF_INRAE=6.962
NC_035093.1	40261577	.	G	T	.	.	MAF_INRAE=12.025;MAF_USDA=20.0
NC_035093.1	40261587	.	A	T	.	.	MAF_INRAE=37.342;MAF_USDA=41.765
NC_035093.1	40261608	.	C	G	.	.	MAF_USDA=1.639
NC_035093.1	40261639	.	T	G	.	.	MAF_INRAE=37.342;MAF_USDA=43.529
NC_035093.1	40261666	.	C	T	.	.	MAF_USDA=1.765
NC_035093.1	40261683	.	C	T	.	.	MAF_INRAE=29.114;MAF_USDA=39.412
NC_035093.1	40261720	.	A	C	.	.	MAF_INRAE=29.114;MAF_USDA=40.0
NC_035093.1	40261767	.	G	C	.	.	MAF_INRAE=35.443;MAF_USDA=40.0
NC_035093.1	40261782	.	G	A	.	.	MAF_USDA=1.639
NC_035093.1	40261861	.	G	A	.	.	MAF_INRAE=8.228;MAF_USDA=12.353
NC_035093.1	40261894	.	G	A	.	.	MAF_INRAE=17.089;MAF_USDA=7.647
NC_035093.1	40261916	.	C	A	.	.	MAF_USDA=4.918
NC_035093.1	40262540	.	G	T	.	.	MAF_INRAE=2.5;MAF_USDA=4.098
NC_035093.1	40262564	.	T	G	.	.	MAF_USDA=5.0
NC_035093.1	40262651	.	C	G	.	.	MAF_USDA=1.639
NC_035093.1	40262679	.	T	C	.	.	MAF_INRAE=2.5;MAF_USDA=4.918
NC_035093.1	40262683	.	C	T	.	.	MAF_INRAE=7.595;MAF_USDA=4.167
NC_035093.1	40262707	.	G	A	.	.	MAF_INRAE=28.481;MAF_USDA=36.471
NC_035093.1	40262712	.	A	C	.	.	MAF_INRAE=2.5;MAF_USDA=2.459
NC_035093.1	40262772	.	A	C	.	.	MAF_INRAE=6.667;MAF_USDA=1.765
NC_035093.1	40262773	.	T	A	.	.	MAF_INRAE=6.667;MAF_USDA=1.765
NC_035093.1	40262800	.	C	T	.	.	MAF_USDA=5.738
NC_035093.1	40262816	.	C	T	.	.	MAF_INRAE=1.667;MAF_USDA=4.098
NC_035093.1	40262828	.	G	A	.	.	MAF_INRAE=1.667
NC_035093.1	40262832	.	A	G	.	.	MAF_USDA=1.639
NC_035093.1	40262855	.	A	G	.	.	MAF_INRAE=36.709;MAF_USDA=45.294
NC_035093.1	40262888	.	A	C	.	.	MAF_INRAE=2.5;MAF_USDA=4.918
NC_035093.1	40262904	.	G	C	.	.	MAF_INRAE=45.57;MAF_USDA=24.706
NC_035093.1	40262940	.	A	C	.	.	MAF_INRAE=2.5;MAF_USDA=4.918
NC_035093.1	40262956	.	A	G	.	.	MAF_INRAE=2.5;MAF_USDA=4.918
NC_035093.1	40262959	.	A	G	.	.	MAF_USDA=4.706
NC_035093.1	40263179	.	G	A	.	.	MAF_INRAE=2.5
NC_035093.1	40263185	.	T	G	.	.	MAF_INRAE=2.5;MAF_USDA=4.098
NC_035093.1	40263293	.	C	T	.	.	MAF_INRAE=4.43;MAF_USDA=2.353
NC_035093.1	40263318	.	G	A	.	.	MAF_INRAE=2.5;MAF_USDA=4.918
NC_035093.1	40263338	.	G	T	.	.	MAF_USDA=1.639
NC_035093.1	40263339	.	A	T	.	.	MAF_USDA=1.639
NC_035093.1	40263352	.	T	G	.	.	MAF_USDA=4.118
NC_035093.1	40263414	.	A	G	.	.	MAF_INRAE=2.5;MAF_USDA=6.557
NC_035093.1	40263481	.	C	T	.	.	MAF_INRAE=8.228;MAF_USDA=11.765
NC_035093.1	40263513	.	T	C	.	.	MAF_INRAE=8.228;MAF_USDA=10.0
NC_035093.1	40263642	.	A	G	.	.	MAF_INRAE=2.5;MAF_USDA=4.918
NC_035093.1	40263648	.	A	C	.	.	MAF_INRAE=2.5;MAF_USDA=4.918
NC_035093.1	40263649	.	G	A	.	.	MAF_INRAE=2.5;MAF_USDA=4.918
NC_035093.1	40263664	.	G	T	.	.	MAF_INRAE=28.481;MAF_USDA=33.529
NC_035093.1	40263694	.	G	C	.	.	MAF_INRAE=2.5;MAF_USDA=4.098
NC_035093.1	40263698	.	G	T	.	.	MAF_INRAE=2.5;MAF_USDA=3.279
NC_035093.1	40263699	.	G	T	.	.	MAF_INRAE=2.5;MAF_USDA=4.098
NC_035093.1	40263720	.	A	G	.	.	MAF_INRAE=2.5;MAF_USDA=4.098
NC_035093.1	40263743	.	G	T	.	.	MAF_INRAE=2.5;MAF_USDA=3.279
NC_035093.1	40263746	.	G	T	.	.	MAF_USDA=1.639
NC_035093.1	40263776	.	C	A	.	.	MAF_INRAE=37.342;MAF_USDA=42.353
NC_035093.1	40263837	.	T	C	.	.	MAF_INRAE=2.5;MAF_USDA=3.279
NC_035093.1	40263849	.	G	A	.	.	MAF_INRAE=2.5;MAF_USDA=3.279
NC_035093.1	40263913	.	C	T	.	.	MAF_INRAE=2.5;MAF_USDA=4.918
NC_035093.1	40263973	.	G	T	.	.	MAF_USDA=11.176
NC_035093.1	40263993	.	A	G	.	.	MAF_USDA=4.098
NC_035093.1	40264004	.	G	T	.	.	MAF_INRAE=45.57;MAF_USDA=22.941
NC_035093.1	40264066	.	T	G	.	.	MAF_USDA=1.639
NC_035093.1	40264090	.	A	T	.	.	MAF_INRAE=2.5;MAF_USDA=4.098
NC_035093.1	40264105	.	G	C	.	.	MAF_INRAE=2.5;MAF_USDA=4.098
NC_035093.1	40264111	.	G	T	.	.	MAF_INRAE=2.5;MAF_USDA=4.098
NC_035093.1	40264112	.	A	G	.	.	MAF_INRAE=2.5;MAF_USDA=4.918
NC_035093.1	40264115	.	T	A	.	.	MAF_INRAE=2.5
NC_035093.1	40264128	.	C	A	.	.	MAF_INRAE=2.5;MAF_USDA=4.098
NC_035093.1	40264135	.	G	A	.	.	MAF_USDA=3.279
NC_035093.1	40264197	.	G	T	.	.	MAF_INRAE=2.5;MAF_USDA=4.918
NC_035093.1	40264219	.	C	A	.	.	MAF_INRAE=2.5;MAF_USDA=4.918
NC_035093.1	40264261	.	G	T	.	.	MAF_INRAE=6.329
NC_035093.1	40264264	.	G	T	.	.	MAF_INRAE=2.5;MAF_USDA=4.918
NC_035093.1	40264282	.	T	C	.	.	MAF_INRAE=2.5;MAF_USDA=4.918
NC_035093.1	40264296	.	A	T	.	.	MAF_INRAE=8.861;MAF_USDA=8.235
NC_035093.1	40264340	.	T	A	.	.	MAF_INRAE=5.696;MAF_USDA=6.471
NC_035093.1	40264379	.	C	T	.	.	MAF_USDA=3.279
NC_035093.1	40264441	.	C	T	.	.	MAF_INRAE=8.861;MAF_USDA=10.0
NC_035093.1	40264472	.	C	T	.	.	MAF_INRAE=6.329
NC_035093.1	40264478	.	C	T	.	.	MAF_INRAE=2.5;MAF_USDA=4.918
NC_035093.1	40264534	.	A	T	.	.	MAF_INRAE=2.5;MAF_USDA=4.918
NC_035093.1	40264541	.	G	A	.	.	MAF_INRAE=31.646
NC_035093.1	40264593	.	T	G	.	.	MAF_INRAE=2.5;MAF_USDA=5.738
NC_035093.1	40264602	.	T	C	.	.	MAF_INRAE=2.5;MAF_USDA=5.738
NC_035093.1	40264609	.	T	C	.	.	MAF_USDA=11.176
NC_035093.1	40264695	.	A	G	.	.	MAF_INRAE=2.5;MAF_USDA=5.932
NC_035093.1	40264703	.	A	C	.	.	MAF_INRAE=2.5;MAF_USDA=5.932
NC_035093.1	40264745	.	A	G	.	.	MAF_INRAE=2.5;MAF_USDA=5.0
NC_035093.1	40264756	.	A	G	.	.	MAF_INRAE=2.5;MAF_USDA=4.918
NC_035093.1	40264780	.	G	A	.	.	MAF_INRAE=2.5;MAF_USDA=4.918
NC_035093.1	40264810	.	T	C	.	.	MAF_INRAE=2.5;MAF_USDA=5.738
NC_035093.1	40264813	.	T	G	.	.	MAF_INRAE=6.329;MAF_USDA=1.639
NC_035093.1	40264825	.	G	T	.	.	MAF_INRAE=2.5;MAF_USDA=5.738
NC_035093.1	40264840	.	A	G	.	.	MAF_INRAE=2.5;MAF_USDA=4.918
NC_035093.1	40264862	.	G	A	.	.	MAF_INRAE=2.5;MAF_USDA=4.918
NC_035093.1	40264867	.	T	C	.	.	MAF_INRAE=2.5;MAF_USDA=4.918
NC_035093.1	40264886	.	T	G	.	.	MAF_INRAE=2.5
NC_035093.1	40264922	.	G	T	.	.	MAF_INRAE=2.5;MAF_USDA=4.918
NC_035093.1	40264923	.	C	T	.	.	MAF_USDA=4.706
NC_035093.1	40264924	.	G	A	.	.	MAF_USDA=5.294
NC_035093.1	40264979	.	C	T	.	.	MAF_INRAE=2.5;MAF_USDA=4.918
NC_035093.1	40265025	.	C	T	.	.	MAF_USDA=8.235
NC_035093.1	40265031	.	C	G	.	.	MAF_USDA=1.639
NC_035093.1	40265032	.	C	T	.	.	MAF_INRAE=2.5;MAF_USDA=4.098
NC_035093.1	40265041	.	G	C	.	.	MAF_USDA=1.639
NC_035093.1	40265044	.	T	A	.	.	MAF_USDA=1.639
NC_035093.1	40265045	.	C	T	.	.	MAF_USDA=1.639
NC_035093.1	40265054	.	T	C	.	.	MAF_INRAE=3.333;MAF_USDA=4.918
NC_035093.1	40265059	.	A	T	.	.	MAF_INRAE=6.329;MAF_USDA=1.639
NC_035093.1	40265062	.	A	G	.	.	MAF_INRAE=10.759;MAF_USDA=11.765
NC_035093.1	40265064	.	G	T	.	.	MAF_INRAE=2.5
NC_035093.1	40265065	.	C	T	.	.	MAF_INRAE=2.5
NC_035093.1	40265074	.	A	G	.	.	MAF_INRAE=2.5;MAF_USDA=4.098
NC_035093.1	40265105	.	T	C	.	.	MAF_INRAE=2.5;MAF_USDA=4.918
NC_035093.1	40265125	.	A	G	.	.	MAF_INRAE=3.333;MAF_USDA=4.918
NC_035093.1	40265148	.	C	T	.	.	MAF_INRAE=5.696;MAF_USDA=1.639
NC_035093.1	40265150	.	G	T	.	.	MAF_INRAE=5.833;MAF_USDA=1.639
NC_035093.1	40265159	.	C	T	.	.	MAF_INRAE=5.696;MAF_USDA=1.639
NC_035093.1	40265160	.	G	T	.	.	MAF_USDA=14.583
NC_035093.1	40265179	.	T	C	.	.	MAF_INRAE=7.595
NC_035093.1	40265184	.	A	G	.	.	MAF_INRAE=5.696
NC_035093.1	40265268	.	C	G	.	.	MAF_USDA=6.667
NC_035093.1	40265278	.	G	T	.	.	MAF_USDA=5.833
NC_035093.1	40265290	.	T	G	.	.	MAF_USDA=5.738
NC_035093.1	40265293	.	G	T	.	.	MAF_USDA=4.918
NC_035093.1	40265301	.	G	A	.	.	MAF_USDA=4.098
NC_035093.1	40265343	.	A	G	.	.	MAF_INRAE=2.5;MAF_USDA=4.918
NC_035093.1	40265456	.	G	A	.	.	MAF_INRAE=17.089;MAF_USDA=7.647
NC_035093.1	40265457	.	G	A	.	.	MAF_INRAE=15.833;MAF_USDA=7.647
NC_035093.1	40265524	.	T	G	.	.	MAF_USDA=10.588
NC_035093.1	40265531	.	T	C	.	.	MAF_INRAE=6.329;MAF_USDA=1.639
NC_035093.1	40265620	.	G	A	.	.	MAF_USDA=1.639
NC_035093.1	40265634	.	A	C	.	.	MAF_INRAE=8.228;MAF_USDA=6.557
NC_035093.1	40265636	.	T	G	.	.	MAF_INRAE=6.667;MAF_USDA=1.639
NC_035093.1	40265817	.	G	T	.	.	MAF_INRAE=6.329;MAF_USDA=1.639
NC_035093.1	40265923	.	C	T	.	.	MAF_INRAE=7.595;MAF_USDA=8.197
NC_035093.1	40265949	.	T	G	.	.	MAF_USDA=10.714
NC_035093.1	40265965	.	C	T	.	.	MAF_USDA=2.5
NC_035093.1	40265984	.	C	A	.	.	MAF_USDA=5.294
NC_035093.1	40265991	.	G	A	.	.	MAF_USDA=1.639
NC_035093.1	40266027	.	C	A	.	.	MAF_USDA=3.279
NC_035093.1	40266056	.	C	G	.	.	MAF_INRAE=11.392;MAF_USDA=14.118
NC_035093.1	40266103	.	C	T	.	.	MAF_INRAE=1.667;MAF_USDA=1.639
NC_035093.1	40266162	.	A	G	.	.	MAF_INRAE=17.722;MAF_USDA=15.294
NC_035093.1	40266174	.	A	T	.	.	MAF_INRAE=17.722;MAF_USDA=15.882
NC_035093.1	40266224	.	A	G	.	.	MAF_INRAE=2.5;MAF_USDA=4.918
NC_035093.1	40266233	.	C	T	.	.	MAF_INRAE=10.526;MAF_USDA=4.098
NC_035093.1	40266234	.	G	A	.	.	MAF_INRAE=17.089;MAF_USDA=16.471
NC_035093.1	40266257	.	T	A	.	.	MAF_INRAE=2.532;MAF_USDA=6.471
NC_035093.1	40266312	.	T	C	.	.	MAF_INRAE=22.152;MAF_USDA=8.333
NC_035093.1	40266415	.	C	A	.	.	MAF_INRAE=10.526;MAF_USDA=10.417
NC_035093.1	40266571	.	C	T	.	.	MAF_INRAE=2.5
NC_035093.1	40266670	.	C	A	.	.	MAF_USDA=10.417
NC_035093.1	40266705	.	G	A	.	.	MAF_USDA=1.639
NC_035093.1	40266713	.	C	A	.	.	MAF_INRAE=14.557;MAF_USDA=10.0
NC_035093.1	40266714	.	A	T	.	.	MAF_INRAE=12.5;MAF_USDA=14.583
NC_035093.1	40266745	.	A	G	.	.	MAF_INRAE=5.063;MAF_USDA=9.412
NC_035093.1	40266787	.	C	A	.	.	MAF_USDA=1.639
NC_035093.1	40267003	.	C	T	.	.	MAF_USDA=8.197
NC_035093.1	40267072	.	T	A	.	.	MAF_USDA=8.197
NC_035093.1	40267119	.	A	G	.	.	MAF_INRAE=6.667;MAF_USDA=4.167
NC_035093.1	40267162	.	T	C	.	.	MAF_USDA=3.39
NC_035093.1	40267171	.	G	T	.	.	MAF_USDA=4.098
NC_035093.1	40267191	.	T	C	.	.	MAF_INRAE=8.861;MAF_USDA=12.5
NC_035093.1	40267228	.	G	A	.	.	MAF_INRAE=8.861;MAF_USDA=3.529
NC_035093.1	40267381	.	G	C	.	.	MAF_USDA=2.353
NC_035093.1	40267496	.	C	A	.	.	MAF_USDA=4.167
NC_035093.1	40267519	.	C	T	.	.	MAF_USDA=3.279
NC_035093.1	40267546	.	C	G	.	.	MAF_USDA=3.279
NC_035093.1	40267551	.	C	T	.	.	MAF_USDA=2.459
NC_035093.1	40267737	.	C	T	.	.	MAF_USDA=1.765
NC_035093.1	40267748	.	G	A	.	.	MAF_INRAE=8.861;MAF_USDA=10.417
NC_035093.1	40267766	.	G	T	.	.	MAF_USDA=3.279
NC_035093.1	40267846	.	A	G	.	.	MAF_USDA=4.706
NC_035093.1	40267865	.	C	T	.	.	MAF_USDA=2.459
NC_035093.1	40267898	.	G	C	.	.	MAF_USDA=3.279
NC_035093.1	40268133	.	C	T	.	.	MAF_USDA=3.279
NC_035093.1	40268139	.	C	T	.	.	MAF_USDA=1.765
NC_035093.1	40268226	.	G	A	.	.	MAF_INRAE=8.861;MAF_USDA=3.529
NC_035093.1	40268453	.	C	T	.	.	MAF_USDA=1.765
NC_035093.1	40268803	.	G	T	.	.	MAF_INRAE=5.0;MAF_USDA=2.353
NC_035093.1	40268882	.	G	T	.	.	MAF_USDA=11.176
NC_035093.1	40268916	.	C	T	.	.	MAF_USDA=1.639
NC_035093.1	40269084	.	C	T	.	.	MAF_USDA=1.639
NC_035093.1	40269085	.	G	A	.	.	MAF_USDA=3.279
NC_035093.1	40269185	.	C	G	.	.	MAF_USDA=14.583
NC_035093.1	40269187	.	T	A	.	.	MAF_USDA=8.197
NC_035093.1	40269206	.	C	T	.	.	MAF_INRAE=37.975;MAF_USDA=33.529
NC_035093.1	40269310	.	T	C	.	.	MAF_INRAE=5.0;MAF_USDA=6.25
NC_035093.1	40269319	.	T	A	.	.	MAF_INRAE=5.263;MAF_USDA=12.353
NC_035093.1	40269384	.	A	T	.	.	MAF_INRAE=31.646;MAF_USDA=38.235
NC_035093.1	40269399	.	C	T	.	.	MAF_INRAE=22.152;MAF_USDA=45.882
NC_035093.1	40269437	.	C	T	.	.	MAF_INRAE=32.278;MAF_USDA=42.941
NC_035093.1	40269444	.	G	A	.	.	MAF_INRAE=32.278;MAF_USDA=43.529
NC_035093.1	40269606	.	A	C	.	.	MAF_USDA=4.098
NC_035093.1	40269815	.	A	G	.	.	MAF_INRAE=13.291;MAF_USDA=24.118
NC_035093.1	40269842	.	A	G	.	.	MAF_USDA=7.059
NC_035093.1	40269850	.	C	T	.	.	MAF_USDA=4.118
NC_035093.1	40269886	.	C	A	.	.	MAF_USDA=5.882
NC_035093.1	40269904	.	C	T	.	.	MAF_INRAE=5.263;MAF_USDA=17.647
NC_035093.1	40269965	.	A	C	.	.	MAF_INRAE=5.263;MAF_USDA=16.471
NC_035093.1	40269979	.	G	A	.	.	MAF_USDA=4.706
NC_035093.1	40270036	.	G	T	.	.	MAF_INRAE=50.0;MAF_USDA=16.471
NC_035093.1	40270064	.	T	C	.	.	MAF_USDA=11.176
NC_035093.1	40270078	.	C	T	.	.	MAF_INRAE=8.861;MAF_USDA=4.118
NC_035093.1	40270132	.	C	T	.	.	MAF_USDA=25.294
NC_035093.1	40270158	.	G	A	.	.	MAF_USDA=4.118
NC_035093.1	40270164	.	T	C	.	.	MAF_USDA=4.118
NC_035093.1	40270229	.	G	A	.	.	MAF_USDA=4.706
NC_035093.1	40270255	.	C	T	.	.	MAF_INRAE=5.263;MAF_USDA=18.852
NC_035093.1	40270275	.	G	A	.	.	MAF_USDA=2.459
NC_035093.1	40270341	.	C	T	.	.	MAF_INRAE=5.263;MAF_USDA=7.377
NC_035093.1	40270385	.	G	A	.	.	MAF_INRAE=2.5
NC_035093.1	40270389	.	T	A	.	.	MAF_INRAE=43.671;MAF_USDA=4.118
NC_035093.1	40270398	.	T	A	.	.	MAF_INRAE=2.5
NC_035093.1	40270438	.	C	T	.	.	MAF_INRAE=13.291;MAF_USDA=47.059
NC_035093.1	40270499	.	C	A	.	.	MAF_INRAE=5.263;MAF_USDA=7.377
NC_035093.1	40270520	.	G	A	.	.	MAF_INRAE=5.263;MAF_USDA=10.656
NC_035093.1	40270546	.	C	T	.	.	MAF_INRAE=50.0;MAF_USDA=16.471
NC_035093.1	40270552	.	T	C	.	.	MAF_INRAE=8.861;MAF_USDA=3.529
NC_035093.1	40270572	.	G	A	.	.	MAF_INRAE=5.0;MAF_USDA=6.25
NC_035093.1	40270626	.	C	T	.	.	MAF_INRAE=5.0;MAF_USDA=6.25
NC_035093.1	40270905	.	G	A	.	.	MAF_INRAE=22.152;MAF_USDA=19.048
NC_035093.1	40271007	.	G	T	.	.	MAF_INRAE=5.0;MAF_USDA=8.235
NC_035093.1	40271028	.	C	T	.	.	MAF_INRAE=50.0;MAF_USDA=16.471
NC_035093.1	40271127	.	T	A	.	.	MAF_USDA=1.639
NC_035093.1	40271138	.	C	T	.	.	MAF_USDA=7.059
NC_035093.1	40271216	.	T	A	.	.	MAF_USDA=1.765
NC_035093.1	40271248	.	T	G	.	.	MAF_INRAE=40.0;MAF_USDA=34.706
NC_035093.1	40271251	.	C	T	.	.	MAF_INRAE=8.228;MAF_USDA=8.235
NC_035093.1	40271265	.	G	C	.	.	MAF_INRAE=39.167;MAF_USDA=24.706
NC_035093.1	40271314	.	C	T	.	.	MAF_USDA=8.333
NC_035093.1	40271315	.	A	G	.	.	MAF_INRAE=25.0;MAF_USDA=31.25
NC_035093.1	40271320	.	A	C	.	.	MAF_INRAE=35.0;MAF_USDA=43.75
NC_035093.1	40271372	.	G	A	.	.	MAF_INRAE=25.0;MAF_USDA=50.0
NC_035093.1	40271388	.	A	C	.	.	MAF_INRAE=5.833;MAF_USDA=2.459
NC_035093.1	40271397	.	C	T	.	.	MAF_INRAE=37.5;MAF_USDA=41.176
NC_035093.1	40271398	.	G	A	.	.	MAF_INRAE=5.833;MAF_USDA=2.459
NC_035093.1	40271449	.	A	G	.	.	MAF_USDA=33.333
NC_035093.1	40271452	.	T	G	.	.	MAF_INRAE=35.0
NC_035093.1	40271564	.	A	T	.	.	MAF_USDA=4.918
NC_035093.1	40271604	.	A	T	.	.	MAF_INRAE=8.861;MAF_USDA=8.235
NC_035093.1	40271765	.	T	A	.	.	MAF_USDA=4.098
NC_035093.1	40271806	.	T	A	.	.	MAF_USDA=4.098
NC_035093.1	40271822	.	T	C	.	.	MAF_INRAE=36.709;MAF_USDA=35.294
NC_035093.1	40271846	.	G	A	.	.	MAF_USDA=1.765
NC_035093.1	40271872	.	C	A	.	.	MAF_USDA=1.639
NC_035093.1	40271904	.	C	A	.	.	MAF_INRAE=8.861;MAF_USDA=17.647
NC_035093.1	40271938	.	G	A	.	.	MAF_INRAE=5.263
NC_035093.1	40271958	.	C	T	.	.	MAF_USDA=2.459
NC_035093.1	40272099	.	T	C	.	.	MAF_INRAE=7.5;MAF_USDA=2.941
NC_035093.1	40272167	.	C	T	.	.	MAF_USDA=3.279
NC_035093.1	40272323	.	C	A	.	.	MAF_INRAE=5.263;MAF_USDA=7.059
NC_035093.1	40272400	.	T	G	.	.	MAF_USDA=10.417
NC_035093.1	40272420	.	A	G	.	.	MAF_INRAE=32.911;MAF_USDA=45.294
NC_035093.1	40272439	.	G	C	.	.	MAF_INRAE=12.025;MAF_USDA=7.647
NC_035093.1	40272440	.	C	T	.	.	MAF_USDA=4.918
NC_035093.1	40272520	.	C	T	.	.	MAF_USDA=21.311
NC_035093.1	40272559	.	G	A	.	.	MAF_INRAE=6.329;MAF_USDA=10.417
NC_035093.1	40272708	.	G	T	.	.	MAF_USDA=3.279
NC_035093.1	40272847	.	G	A	.	.	MAF_INRAE=3.333;MAF_USDA=4.167
NC_035093.1	40273432	.	C	T	.	.	MAF_INRAE=24.167
NC_035093.1	40273461	.	A	C	.	.	MAF_USDA=18.75
NC_035093.1	40273523	.	G	A	.	.	MAF_USDA=2.459
NC_035093.1	40273546	.	A	G	.	.	MAF_USDA=25.0
NC_035093.1	40273552	.	T	G,*	.	.	MAF_INRAE=6.962;MAF_USDA=13.529
NC_035093.1	40273628	.	G	A	.	.	MAF_INRAE=5.263;MAF_USDA=2.459
NC_035093.1	40273665	.	A	T	.	.	MAF_USDA=1.639
NC_035093.1	40273667	.	G	A	.	.	MAF_USDA=1.639
NC_035093.1	40273702	.	T	G	.	.	MAF_INRAE=34.177;MAF_USDA=25.882
NC_035093.1	40273703	.	A	C	.	.	MAF_INRAE=33.333;MAF_USDA=25.882
NC_035093.1	40273764	.	A	T	.	.	MAF_INRAE=33.544;MAF_USDA=33.529
NC_035093.1	40273813	.	C	T	.	.	MAF_USDA=3.279
NC_035093.1	40273831	.	T	C	.	.	MAF_USDA=1.639
NC_035093.1	40273963	.	G	T	.	.	MAF_INRAE=5.0;MAF_USDA=2.353
NC_035093.1	40273968	.	C	T	.	.	MAF_USDA=2.353
NC_035093.1	40274068	.	C	T	.	.	MAF_INRAE=44.304;MAF_USDA=38.235
NC_035093.1	40274092	.	G	T	.	.	MAF_INRAE=5.263;MAF_USDA=6.557
NC_035093.1	40274122	.	C	A	.	.	MAF_USDA=1.639
NC_035093.1	40274297	.	C	T	.	.	MAF_USDA=1.639
NC_035093.1	40274375	.	T	C	.	.	MAF_USDA=2.353
NC_035093.1	40274426	.	A	G	.	.	MAF_INRAE=8.861;MAF_USDA=11.176
NC_035093.1	40274516	.	A	G	.	.	MAF_INRAE=8.228;MAF_USDA=18.235
NC_035093.1	40274531	.	C	T	.	.	MAF_INRAE=10.526;MAF_USDA=8.824
NC_035093.1	40274643	.	C	T	.	.	MAF_USDA=2.459
NC_035093.1	40274672	.	G	T	.	.	MAF_INRAE=5.0;MAF_USDA=2.353
NC_035093.1	40274718	.	A	G	.	.	MAF_INRAE=2.5
NC_035093.1	40274722	.	G	T	.	.	MAF_INRAE=11.667
NC_035093.1	40274725	.	T	G	.	.	MAF_USDA=3.279
NC_035093.1	40274756	.	G	A	.	.	MAF_USDA=7.377
NC_035093.1	40274794	.	G	T	.	.	MAF_USDA=1.765
NC_035093.1	40274902	.	G	A	.	.	MAF_USDA=1.639
NC_035093.1	40274945	.	C	A	.	.	MAF_INRAE=5.263
NC_035093.1	40275014	.	T	C	.	.	MAF_USDA=6.557
NC_035093.1	40275079	.	C	A	.	.	MAF_USDA=6.25
NC_035093.1	40275082	.	T	C	.	.	MAF_USDA=6.557
NC_035093.1	40275085	.	C	T	.	.	MAF_USDA=4.167
NC_035093.1	40275093	.	A	G	.	.	MAF_USDA=25.294
NC_035093.1	40275107	.	G	T	.	.	MAF_USDA=8.235
NC_035093.1	40275115	.	C	T	.	.	MAF_USDA=4.918
NC_035093.1	40275119	.	A	G	.	.	MAF_USDA=5.738
NC_035093.1	40275140	.	T	G	.	.	MAF_USDA=1.765
NC_035093.1	40275152	.	G	A	.	.	MAF_USDA=1.786
NC_035093.1	40275229	.	G	A	.	.	MAF_USDA=6.557
NC_035093.1	40275298	.	G	T	.	.	MAF_USDA=4.098
NC_035093.1	40275300	.	G	A	.	.	MAF_USDA=6.557
NC_035093.1	40275477	.	G	T	.	.	MAF_USDA=4.098
NC_035093.1	40275566	.	A	G	.	.	MAF_INRAE=18.354;MAF_USDA=11.446
NC_035093.1	40275594	.	G	A	.	.	MAF_USDA=1.639
NC_035093.1	40275772	.	G	A	.	.	MAF_USDA=7.377
NC_035093.1	40275853	.	T	A	.	.	MAF_INRAE=26.667
NC_035093.1	40275949	.	T	C	.	.	MAF_INRAE=8.228;MAF_USDA=8.235
NC_035093.1	40276036	.	G	A	.	.	MAF_INRAE=7.5;MAF_USDA=2.353
NC_035093.1	40276093	.	G	T	.	.	MAF_USDA=6.25
NC_035093.1	40276094	.	C	A	.	.	MAF_USDA=6.25
NC_035093.1	40276095	.	G	A	.	.	MAF_INRAE=2.532;MAF_USDA=8.235
NC_035093.1	40276096	.	G	A	.	.	MAF_INRAE=1.667;MAF_USDA=8.824
NC_035093.1	40276181	.	C	T	.	.	MAF_USDA=4.098
NC_035093.1	40276211	.	G	A	.	.	MAF_INRAE=8.228;MAF_USDA=8.235
NC_035093.1	40276255	.	A	C	.	.	MAF_INRAE=40.506;MAF_USDA=5.882
NC_035093.1	40276369	.	C	A	.	.	MAF_USDA=2.459
NC_035093.1	40276591	.	G	A	.	.	MAF_USDA=1.639
NC_035093.1	40276635	.	A	T	.	.	MAF_USDA=20.492
NC_035093.1	40276744	.	C	T	.	.	MAF_USDA=10.417
NC_035093.1	40276815	.	C	T	.	.	MAF_INRAE=21.519;MAF_USDA=15.882
NC_035093.1	40276879	.	C	T	.	.	MAF_USDA=4.098
NC_035093.1	40276966	.	T	A	.	.	MAF_INRAE=33.544;MAF_USDA=42.941
NC_035093.1	40277407	.	A	G	.	.	MAF_USDA=10.0
NC_035093.1	40277450	.	C	T	.	.	MAF_USDA=1.765
NC_035093.1	40277503	.	C	A	.	.	MAF_USDA=1.639
NC_035093.1	40277623	.	A	G	.	.	MAF_USDA=1.639
NC_035093.1	40277627	.	T	C	.	.	MAF_USDA=1.639
NC_035093.1	40277686	.	C	A	.	.	MAF_USDA=2.459
NC_035093.1	40277692	.	A	C	.	.	MAF_INRAE=7.5
NC_035093.1	40277760	.	A	G	.	.	MAF_INRAE=7.595;MAF_USDA=8.333
NC_035093.1	40277761	.	G	A	.	.	MAF_INRAE=6.667;MAF_USDA=2.941
NC_035093.1	40277772	.	C	A	.	.	MAF_INRAE=7.595;MAF_USDA=2.941
NC_035093.1	40277808	.	G	A	.	.	MAF_INRAE=7.5;MAF_USDA=4.706
NC_035093.1	40277837	.	T	C	.	.	MAF_INRAE=1.667;MAF_USDA=4.098
NC_035093.1	40277940	.	A	T	.	.	MAF_INRAE=8.333
NC_035093.1	40277944	.	G	A	.	.	MAF_INRAE=8.333
NC_035093.1	40277953	.	C	A	.	.	MAF_INRAE=10.526;MAF_USDA=18.824
NC_035093.1	40277960	.	T	A	.	.	MAF_INRAE=10.833;MAF_USDA=25.882
NC_035093.1	40277961	.	A	T	.	.	MAF_INRAE=19.62;MAF_USDA=11.176
NC_035093.1	40277965	.	T	G	.	.	MAF_INRAE=8.333;MAF_USDA=21.176
NC_035093.1	40278098	.	C	T	.	.	MAF_INRAE=20.833
NC_035093.1	40278136	.	C	G	.	.	MAF_INRAE=23.418;MAF_USDA=25.882
NC_035093.1	40278277	.	G	T	.	.	MAF_INRAE=24.684;MAF_USDA=14.118
NC_035093.1	40278312	.	C	T	.	.	MAF_INRAE=24.684;MAF_USDA=14.706
NC_035093.1	40278500	.	G	A	.	.	MAF_USDA=1.639
NC_035093.1	40278541	.	A	G	.	.	MAF_USDA=3.529
NC_035093.1	40278543	.	A	T	.	.	MAF_USDA=2.459
NC_035093.1	40278748	.	T	G	.	.	MAF_INRAE=32.911;MAF_USDA=33.529
NC_035093.1	40278919	.	A	T	.	.	MAF_USDA=4.118
NC_035093.1	40278920	.	C	T	.	.	MAF_USDA=4.118
NC_035093.1	40278938	.	T	G	.	.	MAF_USDA=4.118
NC_035093.1	40278940	.	G	A	.	.	MAF_INRAE=34.177;MAF_USDA=34.118
NC_035093.1	40278951	.	C	T	.	.	MAF_INRAE=18.354;MAF_USDA=11.765
NC_035093.1	40278983	.	G	T	.	.	MAF_USDA=4.098
NC_035093.1	40278984	.	C	T	.	.	MAF_USDA=4.098
NC_035093.1	40279028	.	C	G	.	.	MAF_USDA=1.639
NC_035093.1	40279044	.	T	C	.	.	MAF_INRAE=40.506;MAF_USDA=33.929
NC_035093.1	40279048	.	G	T	.	.	MAF_INRAE=8.333;MAF_USDA=10.588
NC_035093.1	40279060	.	T	C	.	.	MAF_INRAE=8.333;MAF_USDA=10.588
NC_035093.1	40279068	.	A	G	.	.	MAF_INRAE=1.667
NC_035093.1	40279135	.	A	G	.	.	MAF_USDA=2.941
NC_035093.1	40279167	.	C	T	.	.	MAF_USDA=2.459
NC_035093.1	40279170	.	T	A	.	.	MAF_USDA=1.639
NC_035093.1	40279192	.	T	C	.	.	MAF_USDA=1.639
NC_035093.1	40279217	.	A	G	.	.	MAF_USDA=2.459
NC_035093.1	40279242	.	G	T	.	.	MAF_USDA=1.639
NC_035093.1	40279284	.	C	A	.	.	MAF_USDA=7.647
NC_035093.1	40279310	.	C	T	.	.	MAF_INRAE=29.114;MAF_USDA=31.765
NC_035093.1	40279332	.	A	G	.	.	MAF_INRAE=35.443;MAF_USDA=42.353
NC_035093.1	40279344	.	G	A	.	.	MAF_INRAE=8.333;MAF_USDA=3.529
NC_035093.1	40279436	.	T	G	.	.	MAF_INRAE=2.532;MAF_USDA=6.557
NC_035093.1	40279531	.	A	G	.	.	MAF_INRAE=25.316;MAF_USDA=40.0
NC_035093.1	40279544	.	G	T	.	.	MAF_USDA=4.098
NC_035093.1	40279549	.	G	T	.	.	MAF_INRAE=25.316;MAF_USDA=41.176
NC_035093.1	40279592	.	A	G	.	.	MAF_INRAE=18.354;MAF_USDA=12.353
NC_035093.1	40279593	.	G	C	.	.	MAF_INRAE=25.316;MAF_USDA=40.0
NC_035093.1	40279597	.	C	T	.	.	MAF_USDA=3.279
NC_035093.1	40279599	.	C	A	.	.	MAF_INRAE=8.333;MAF_USDA=3.529
NC_035093.1	40279653	.	A	G	.	.	MAF_USDA=4.167
NC_035093.1	40279722	.	G	A	.	.	MAF_INRAE=18.354;MAF_USDA=20.588
NC_035093.1	40279785	.	G	A	.	.	MAF_INRAE=18.354;MAF_USDA=19.412
NC_035093.1	40279880	.	G	T	.	.	MAF_INRAE=39.241;MAF_USDA=14.118
NC_035093.1	40279891	.	G	A	.	.	MAF_USDA=2.941
NC_035093.1	40279894	.	T	G	.	.	MAF_INRAE=8.333;MAF_USDA=10.0
NC_035093.1	40279908	.	T	C	.	.	MAF_INRAE=25.316;MAF_USDA=40.0
NC_035093.1	40279910	.	T	G	.	.	MAF_INRAE=1.667;MAF_USDA=7.377
NC_035093.1	40279982	.	C	A	.	.	MAF_USDA=3.279
NC_035093.1	40280002	.	C	G	.	.	MAF_USDA=9.836
NC_035093.1	40280003	.	C	T	.	.	MAF_INRAE=13.333;MAF_USDA=19.412
NC_035093.1	40280009	.	C	A	.	.	MAF_USDA=1.639
NC_035093.1	40280093	.	C	T	.	.	MAF_INRAE=2.5
NC_035093.1	40280150	.	A	T	.	.	MAF_USDA=1.639
NC_035093.1	40280246	.	A	G	.	.	MAF_USDA=4.706
NC_035093.1	40280255	.	C	T	.	.	MAF_USDA=11.765
NC_035093.1	40280266	.	G	C	.	.	MAF_USDA=1.639
NC_035093.1	40280440	.	G	A	.	.	MAF_USDA=1.639
NC_035093.1	40280444	.	A	G	.	.	MAF_INRAE=25.316;MAF_USDA=49.412
NC_035093.1	40280451	.	A	C	.	.	MAF_USDA=12.353
NC_035093.1	40280467	.	A	G	.	.	MAF_USDA=11.475
NC_035093.1	40280476	.	G	A	.	.	MAF_USDA=2.941
NC_035093.1	40280488	.	T	A	.	.	MAF_USDA=6.557
NC_035093.1	40280587	.	T	A	.	.	MAF_USDA=2.941
NC_035093.1	40280594	.	C	T	.	.	MAF_USDA=6.557
NC_035093.1	40280624	.	A	G	.	.	MAF_USDA=2.941
NC_035093.1	40280626	.	C	A	.	.	MAF_USDA=1.639
NC_035093.1	40280633	.	A	G	.	.	MAF_INRAE=36.842;MAF_USDA=22.353
NC_035093.1	40280647	.	G	A	.	.	MAF_USDA=2.353
NC_035093.1	40280711	.	A	C	.	.	MAF_USDA=2.941
NC_035093.1	40280723	.	C	T	.	.	MAF_INRAE=21.053
NC_035093.1	40280741	.	C	T	.	.	MAF_USDA=2.976
NC_035093.1	40280749	.	C	T	.	.	MAF_INRAE=10.526
NC_035093.1	40280788	.	C	T	.	.	MAF_USDA=4.167
NC_035093.1	40281388	.	T	A	.	.	MAF_USDA=23.913
NC_035093.1	40281394	.	T	G	.	.	MAF_USDA=4.167
NC_035093.1	40281398	.	A	T	.	.	MAF_USDA=31.25
NC_035093.1	40281407	.	T	G	.	.	MAF_USDA=4.167
NC_035093.1	40281562	.	G	C	.	.	MAF_USDA=4.118
NC_035093.1	40281575	.	C	T	.	.	MAF_USDA=1.639
NC_035093.1	40281576	.	G	A	.	.	MAF_INRAE=20.253;MAF_USDA=18.824
NC_035093.1	40281704	.	T	G	.	.	MAF_USDA=1.639
NC_035093.1	40281771	.	T	G	.	.	MAF_INRAE=10.127;MAF_USDA=34.118
NC_035093.1	40281798	.	C	T	.	.	MAF_INRAE=5.263;MAF_USDA=5.882
NC_035093.1	40282031	.	C	A	.	.	MAF_INRAE=19.62;MAF_USDA=13.529
NC_035093.1	40282032	.	A	G	.	.	MAF_INRAE=39.241;MAF_USDA=3.529
NC_035093.1	40282081	.	C	T	.	.	MAF_INRAE=8.228;MAF_USDA=8.824
NC_035093.1	40282089	.	C	A	.	.	MAF_INRAE=5.263;MAF_USDA=5.882
NC_035093.1	40282090	.	G	A	.	.	MAF_INRAE=20.253;MAF_USDA=18.235
NC_035093.1	40282113	.	T	C	.	.	MAF_INRAE=5.263
NC_035093.1	40282179	.	G	A	.	.	MAF_INRAE=10.526;MAF_USDA=9.836
NC_035093.1	40282183	.	C	T	.	.	MAF_INRAE=2.532;MAF_USDA=7.059
NC_035093.1	40282241	.	T	C	.	.	MAF_INRAE=5.263;MAF_USDA=6.471
NC_035093.1	40282288	.	C	T	.	.	MAF_INRAE=5.263;MAF_USDA=4.167
NC_035093.1	40282341	.	C	T	.	.	MAF_INRAE=18.354;MAF_USDA=21.176
NC_035093.1	40282353	.	G	C	.	.	MAF_INRAE=18.987;MAF_USDA=42.353
NC_035093.1	40282405	.	T	A	.	.	MAF_INRAE=17.722;MAF_USDA=38.824
NC_035093.1	40282487	.	A	T	.	.	MAF_INRAE=18.987;MAF_USDA=44.706
NC_035093.1	40282529	.	A	G	.	.	MAF_INRAE=18.987;MAF_USDA=45.294
NC_035093.1	40282534	.	C	T	.	.	MAF_INRAE=11.667;MAF_USDA=9.836
NC_035093.1	40282600	.	C	A	.	.	MAF_INRAE=5.263;MAF_USDA=5.738
NC_035093.1	40282638	.	G	A	.	.	MAF_USDA=5.294
NC_035093.1	40282661	.	C	A	.	.	MAF_INRAE=5.263;MAF_USDA=5.294
NC_035093.1	40282662	.	A	G	.	.	MAF_INRAE=48.333;MAF_USDA=18.824
NC_035093.1	40282682	.	T	G	.	.	MAF_INRAE=5.263;MAF_USDA=5.294
NC_035093.1	40282746	.	G	A	.	.	MAF_INRAE=5.263
NC_035093.1	40282753	.	A	G	.	.	MAF_INRAE=5.263;MAF_USDA=5.294
NC_035093.1	40282780	.	C	T	.	.	MAF_INRAE=5.263;MAF_USDA=5.882
NC_035093.1	40282815	.	G	A	.	.	MAF_INRAE=5.263;MAF_USDA=5.882
NC_035093.1	40282825	.	C	G	.	.	MAF_INRAE=5.263;MAF_USDA=5.882
NC_035093.1	40282826	.	A	G	.	.	MAF_INRAE=11.667;MAF_USDA=10.656
NC_035093.1	40282904	.	C	T	.	.	MAF_INRAE=20.0;MAF_USDA=24.118
NC_035093.1	40282907	.	C	T	.	.	MAF_INRAE=5.263;MAF_USDA=6.471
NC_035093.1	40282933	.	A	T	.	.	MAF_INRAE=5.263;MAF_USDA=6.471
NC_035093.1	40282967	.	T	C	.	.	MAF_INRAE=43.671;MAF_USDA=15.476
NC_035093.1	40282972	.	G	T	.	.	MAF_INRAE=5.263;MAF_USDA=3.333
NC_035093.1	40283033	.	T	G	.	.	MAF_INRAE=49.167
NC_035093.1	40283045	.	T	G	.	.	MAF_USDA=4.167
NC_035093.1	40283057	.	C	A	.	.	MAF_USDA=4.167
NC_035093.1	40283278	.	G	T	.	.	MAF_INRAE=37.342;MAF_USDA=42.353
NC_035093.1	40283541	.	T	C	.	.	MAF_INRAE=47.468;MAF_USDA=30.588
NC_035093.1	40283585	.	T	C	.	.	MAF_INRAE=11.392;MAF_USDA=19.412
NC_035093.1	40283606	.	G	C	.	.	MAF_INRAE=5.263;MAF_USDA=4.098
NC_035093.1	40283622	.	G	T	.	.	MAF_INRAE=18.987;MAF_USDA=31.176
NC_035093.1	40283699	.	A	T	.	.	MAF_INRAE=5.263;MAF_USDA=4.098
NC_035093.1	40283767	.	C	A	.	.	MAF_INRAE=5.263;MAF_USDA=4.098
NC_035093.1	40283808	.	C	T	.	.	MAF_INRAE=11.667
NC_035093.1	40283832	.	T	G	.	.	MAF_USDA=2.5
NC_035093.1	40283879	.	G	A	.	.	MAF_INRAE=1.667
NC_035093.1	40283969	.	A	G	.	.	MAF_INRAE=12.658;MAF_USDA=18.235
NC_035093.1	40283995	.	C	T	.	.	MAF_USDA=4.706
NC_035093.1	40284071	.	C	T	.	.	MAF_USDA=5.882
NC_035093.1	40284275	.	C	T	.	.	MAF_USDA=4.118
NC_035093.1	40284346	.	T	G	.	.	MAF_INRAE=48.734;MAF_USDA=14.706
NC_035093.1	40284356	.	C	A	.	.	MAF_USDA=12.353
NC_035093.1	40284406	.	T	C	.	.	MAF_INRAE=5.263;MAF_USDA=4.918
NC_035093.1	40284461	.	C	T	.	.	MAF_INRAE=10.526;MAF_USDA=10.417
NC_035093.1	40284472	.	G	A	.	.	MAF_INRAE=29.114;MAF_USDA=42.353
NC_035093.1	40284615	.	T	A	.	.	MAF_INRAE=38.608;MAF_USDA=35.882
NC_035093.1	40284623	.	C	A	.	.	MAF_INRAE=18.354;MAF_USDA=11.176
NC_035093.1	40284645	.	C	T	.	.	MAF_USDA=11.176
NC_035093.1	40284727	.	T	G	.	.	MAF_INRAE=5.263;MAF_USDA=3.279
NC_035093.1	40284756	.	G	T	.	.	MAF_INRAE=37.975;MAF_USDA=31.765
NC_035093.1	40284757	.	G	T	.	.	MAF_INRAE=30.0;MAF_USDA=31.765
NC_035093.1	40284854	.	G	A	.	.	MAF_INRAE=10.526
NC_035093.1	40284885	.	T	A	.	.	MAF_INRAE=7.595;MAF_USDA=4.167
NC_035093.1	40284932	.	T	A	.	.	MAF_INRAE=27.215;MAF_USDA=45.882
NC_035093.1	40285051	.	A	T	.	.	MAF_USDA=2.459
NC_035093.1	40285124	.	G	T	.	.	MAF_INRAE=48.734;MAF_USDA=24.118
NC_035093.1	40285179	.	G	A	.	.	MAF_INRAE=40.506;MAF_USDA=47.647
NC_035093.1	40285283	.	T	G	.	.	MAF_INRAE=17.089;MAF_USDA=10.588
NC_035093.1	40285328	.	G	C	.	.	MAF_INRAE=23.333;MAF_USDA=27.647
NC_035093.1	40285347	.	G	T	.	.	MAF_INRAE=18.354;MAF_USDA=11.176
NC_035093.1	40285377	.	G	T	.	.	MAF_INRAE=15.833;MAF_USDA=24.706
NC_035093.1	40285515	.	T	G	.	.	MAF_INRAE=23.333;MAF_USDA=15.294
NC_035093.1	40285590	.	C	A	.	.	MAF_INRAE=5.696;MAF_USDA=6.471
NC_035093.1	40285606	.	G	A	.	.	MAF_INRAE=18.354;MAF_USDA=21.765
NC_035093.1	40285686	.	T	G	.	.	MAF_INRAE=24.051;MAF_USDA=25.294
NC_035093.1	40285844	.	G	A	.	.	MAF_USDA=1.639
NC_035093.1	40285867	.	C	A	.	.	MAF_INRAE=36.842;MAF_USDA=25.294
NC_035093.1	40285939	.	A	C	.	.	MAF_INRAE=3.165;MAF_USDA=11.176
NC_035093.1	40286079	.	A	C	.	.	MAF_INRAE=5.263;MAF_USDA=1.639
NC_035093.1	40286091	.	C	T	.	.	MAF_INRAE=20.886;MAF_USDA=14.118
NC_035093.1	40286093	.	T	C	.	.	MAF_USDA=7.377
NC_035093.1	40286172	.	T	G	.	.	MAF_INRAE=10.526;MAF_USDA=2.459
NC_035093.1	40286483	.	T	G	.	.	MAF_INRAE=7.595;MAF_USDA=33.529
NC_035093.1	40286527	.	C	G	.	.	MAF_USDA=29.167
NC_035093.1	40286558	.	A	C	.	.	MAF_USDA=23.78
NC_035093.1	40286633	.	C	T	.	.	MAF_INRAE=20.886;MAF_USDA=13.69
NC_035093.1	40286750	.	G	A	.	.	MAF_USDA=1.639
NC_035093.1	40286760	.	C	A	.	.	MAF_INRAE=12.5;MAF_USDA=25.0
NC_035093.1	40286820	.	A	G	.	.	MAF_INRAE=34.81;MAF_USDA=35.417
NC_035093.1	40286872	.	T	C	.	.	MAF_INRAE=34.177;MAF_USDA=49.412
NC_035093.1	40286886	.	G	T	.	.	MAF_USDA=2.459
NC_035093.1	40286931	.	C	G	.	.	MAF_USDA=3.279
NC_035093.1	40286933	.	A	T	.	.	MAF_INRAE=12.5;MAF_USDA=12.941
NC_035093.1	40286983	.	A	G	.	.	MAF_USDA=3.279
NC_035093.1	40286998	.	C	T	.	.	MAF_USDA=31.25
NC_035093.1	40287010	.	A	G	.	.	MAF_USDA=2.459
NC_035093.1	40287015	.	G	A	.	.	MAF_USDA=1.667
NC_035093.1	40287016	.	A	C	.	.	MAF_USDA=1.667
NC_035093.1	40287022	.	C	T	.	.	MAF_USDA=5.952
NC_035093.1	40287032	.	T	C	.	.	MAF_INRAE=18.333;MAF_USDA=33.333
NC_035093.1	40287040	.	A	G	.	.	MAF_USDA=6.034
NC_035093.1	40287053	.	A	G	.	.	MAF_USDA=8.621
NC_035093.1	40287062	.	A	G	.	.	MAF_USDA=4.31
NC_035093.1	40287107	.	G	A	.	.	MAF_USDA=2.5
NC_035093.1	40287297	.	T	G	.	.	MAF_INRAE=10.526;MAF_USDA=3.279
NC_035093.1	40287423	.	T	C	.	.	MAF_INRAE=34.81;MAF_USDA=49.412
NC_035093.1	40287424	.	C	A	.	.	MAF_USDA=2.459
NC_035093.1	40287435	.	C	T	.	.	MAF_USDA=2.459
NC_035093.1	40287450	.	C	G	.	.	MAF_INRAE=20.886;MAF_USDA=12.941
NC_035093.1	40287488	.	T	C	.	.	MAF_INRAE=34.177;MAF_USDA=48.235
NC_035093.1	40287535	.	T	G	.	.	MAF_INRAE=34.81
NC_035093.1	40287547	.	C	T	.	.	MAF_USDA=9.016
NC_035093.1	40287642	.	T	G	.	.	MAF_INRAE=34.81;MAF_USDA=48.824
NC_035093.1	40287663	.	T	G	.	.	MAF_INRAE=20.886;MAF_USDA=13.529
NC_035093.1	40287752	.	A	G	.	.	MAF_INRAE=5.263
NC_035093.1	40287776	.	T	A	.	.	MAF_INRAE=34.81;MAF_USDA=49.412
NC_035093.1	40287982	.	T	C	.	.	MAF_INRAE=33.544;MAF_USDA=48.824
NC_035093.1	40287983	.	G	A	.	.	MAF_INRAE=11.667;MAF_USDA=13.529
NC_035093.1	40287999	.	C	A	.	.	MAF_USDA=3.279
NC_035093.1	40288005	.	G	A	.	.	MAF_USDA=2.459
NC_035093.1	40288045	.	A	T	.	.	MAF_INRAE=12.658;MAF_USDA=35.294
NC_035093.1	40288047	.	G	A	.	.	MAF_INRAE=5.833;MAF_USDA=12.353
NC_035093.1	40288183	.	T	C	.	.	MAF_INRAE=47.368;MAF_USDA=43.529
NC_035093.1	40288231	.	G	A	.	.	MAF_INRAE=13.924;MAF_USDA=36.471
NC_035093.1	40288254	.	T	C	.	.	MAF_INRAE=34.81;MAF_USDA=49.405
NC_035093.1	40288276	.	A	T	.	.	MAF_INRAE=19.62;MAF_USDA=18.824
NC_035093.1	40288284	.	C	T	.	.	MAF_INRAE=20.253;MAF_USDA=14.118
NC_035093.1	40288365	.	A	G	.	.	MAF_INRAE=20.253;MAF_USDA=12.941
NC_035093.1	40288369	.	G	A	.	.	MAF_USDA=1.639
NC_035093.1	40288379	.	C	T	.	.	MAF_INRAE=19.62;MAF_USDA=25.0
NC_035093.1	40288384	.	A	T	.	.	MAF_INRAE=11.667;MAF_USDA=25.0
NC_035093.1	40288385	.	A	C	.	.	MAF_INRAE=1.667;MAF_USDA=7.738
NC_035093.1	40288387	.	T	G	.	.	MAF_INRAE=11.667;MAF_USDA=25.0
NC_035093.1	40288396	.	A	C	.	.	MAF_INRAE=20.253;MAF_USDA=25.0
NC_035093.1	40288415	.	T	C	.	.	MAF_INRAE=12.658;MAF_USDA=37.059
NC_035093.1	40288436	.	C	T	.	.	MAF_USDA=7.377
NC_035093.1	40288491	.	C	A	.	.	MAF_INRAE=34.81;MAF_USDA=46.471
NC_035093.1	40288492	.	A	G	.	.	MAF_INRAE=29.167;MAF_USDA=46.471
NC_035093.1	40288564	.	T	C	.	.	MAF_INRAE=13.924;MAF_USDA=35.882
NC_035093.1	40288609	.	T	A	.	.	MAF_INRAE=7.595;MAF_USDA=4.167
NC_035093.1	40288653	.	C	A	.	.	MAF_INRAE=21.519;MAF_USDA=38.824
NC_035093.1	40288684	.	T	G	.	.	MAF_INRAE=20.886;MAF_USDA=14.118
NC_035093.1	40288710	.	C	A	.	.	MAF_USDA=1.639
NC_035093.1	40288790	.	G	T	.	.	MAF_INRAE=15.833;MAF_USDA=18.033
NC_035093.1	40288948	.	C	T	.	.	MAF_USDA=2.459
NC_035093.1	40288974	.	A	T	.	.	MAF_INRAE=34.81;MAF_USDA=50.0
NC_035093.1	40288987	.	C	T	.	.	MAF_INRAE=20.886
NC_035093.1	40288989	.	C	T	.	.	MAF_INRAE=12.5
NC_035093.1	40289094	.	T	C	.	.	MAF_INRAE=34.81;MAF_USDA=50.0
NC_035093.1	40289140	.	T	G	.	.	MAF_USDA=1.639
NC_035093.1	40289282	.	G	A	.	.	MAF_INRAE=13.924;MAF_USDA=38.235
NC_035093.1	40289290	.	T	G	.	.	MAF_INRAE=32.911;MAF_USDA=8.197
NC_035093.1	40289292	.	A	C	.	.	MAF_INRAE=36.667;MAF_USDA=8.197
NC_035093.1	40289364	.	C	T	.	.	MAF_INRAE=11.667
NC_035093.1	40289377	.	G	T	.	.	MAF_INRAE=13.924;MAF_USDA=37.059
NC_035093.1	40289383	.	G	T	.	.	MAF_INRAE=13.924;MAF_USDA=37.059
NC_035093.1	40289389	.	A	G	.	.	MAF_INRAE=20.886;MAF_USDA=13.529
NC_035093.1	40289411	.	C	A	.	.	MAF_INRAE=20.886;MAF_USDA=13.529
NC_035093.1	40289468	.	A	C	.	.	MAF_INRAE=29.167;MAF_USDA=49.412
NC_035093.1	40289648	.	A	T	.	.	MAF_INRAE=34.81;MAF_USDA=49.412
NC_035093.1	40289652	.	C	T	.	.	MAF_INRAE=12.5;MAF_USDA=13.529
NC_035093.1	40289702	.	G	T	.	.	MAF_USDA=7.377
NC_035093.1	40289724	.	G	A	.	.	MAF_INRAE=10.526;MAF_USDA=3.279
NC_035093.1	40289780	.	C	T	.	.	MAF_INRAE=18.354;MAF_USDA=11.176
NC_035093.1	40289803	.	C	A	.	.	MAF_INRAE=15.833;MAF_USDA=35.882
NC_035093.1	40289856	.	A	G	.	.	MAF_USDA=3.279
NC_035093.1	40289872	.	G	T	.	.	MAF_INRAE=7.5;MAF_USDA=1.765
NC_035093.1	40289881	.	C	A	.	.	MAF_INRAE=19.62;MAF_USDA=18.235
NC_035093.1	40289899	.	C	G	.	.	MAF_INRAE=34.81;MAF_USDA=49.412
NC_035093.1	40289920	.	C	T	.	.	MAF_INRAE=3.165;MAF_USDA=12.353
NC_035093.1	40290152	.	T	A	.	.	MAF_INRAE=18.354;MAF_USDA=11.176
NC_035093.1	40290369	.	G	T	.	.	MAF_INRAE=19.62;MAF_USDA=18.452
NC_035093.1	40290372	.	C	T	.	.	MAF_USDA=3.333
NC_035093.1	40290404	.	C	T	.	.	MAF_USDA=3.333
NC_035093.1	40290423	.	T	G	.	.	MAF_INRAE=20.886;MAF_USDA=13.69
NC_035093.1	40290495	.	A	G	.	.	MAF_INRAE=34.177;MAF_USDA=9.016
NC_035093.1	40290691	.	A	T	.	.	MAF_INRAE=34.81;MAF_USDA=49.412
NC_035093.1	40290696	.	G	T	.	.	MAF_INRAE=20.886;MAF_USDA=14.118
NC_035093.1	40290727	.	G	T	.	.	MAF_INRAE=34.81;MAF_USDA=49.412
NC_035093.1	40290866	.	C	T	.	.	MAF_INRAE=10.526
NC_035093.1	40290945	.	T	G	.	.	MAF_INRAE=20.253;MAF_USDA=12.941
NC_035093.1	40290946	.	T	G	.	.	MAF_INRAE=11.667;MAF_USDA=13.529
NC_035093.1	40291021	.	A	G	.	.	MAF_INRAE=20.886;MAF_USDA=14.118
NC_035093.1	40291043	.	T	G	.	.	MAF_INRAE=13.924;MAF_USDA=44.048
NC_035093.1	40291185	.	T	A	.	.	MAF_INRAE=17.722;MAF_USDA=11.176
NC_035093.1	40291216	.	T	C	.	.	MAF_INRAE=10.526;MAF_USDA=4.098
NC_035093.1	40291269	.	G	T	.	.	MAF_USDA=2.353
NC_035093.1	40291298	.	T	C	.	.	MAF_USDA=12.941
NC_035093.1	40291490	.	A	C	.	.	MAF_INRAE=10.526;MAF_USDA=4.098
NC_035093.1	40291529	.	T	C	.	.	MAF_INRAE=30.38;MAF_USDA=46.471
NC_035093.1	40291550	.	T	C	.	.	MAF_INRAE=19.62;MAF_USDA=22.941
NC_035093.1	40291678	.	G	A	.	.	MAF_INRAE=17.722;MAF_USDA=11.176
NC_035093.1	40291803	.	C	T	.	.	MAF_INRAE=5.263;MAF_USDA=1.639
NC_035093.1	40291815	.	C	T	.	.	MAF_USDA=1.639
NC_035093.1	40291863	.	A	G	.	.	MAF_USDA=2.459
NC_035093.1	40291889	.	G	A	.	.	MAF_USDA=1.639
NC_035093.1	40291975	.	T	G	.	.	MAF_INRAE=10.526;MAF_USDA=4.918
NC_035093.1	40292004	.	C	T	.	.	MAF_USDA=6.557
NC_035093.1	40292162	.	A	C	.	.	MAF_INRAE=39.241;MAF_USDA=21.765
NC_035093.1	40292187	.	T	G	.	.	MAF_INRAE=15.833
NC_035093.1	40292284	.	T	G	.	.	MAF_USDA=1.639
NC_035093.1	40292312	.	C	A	.	.	MAF_USDA=1.639
NC_035093.1	40292363	.	C	A	.	.	MAF_INRAE=15.833;MAF_USDA=28.689
NC_035093.1	40292367	.	G	A	.	.	MAF_USDA=3.279
NC_035093.1	40292409	.	C	T	.	.	MAF_USDA=1.639
NC_035093.1	40292435	.	T	C	.	.	MAF_INRAE=33.544;MAF_USDA=4.918
NC_035093.1	40292456	.	G	A	.	.	MAF_USDA=1.667
NC_035093.1	40292576	.	C	T	.	.	MAF_INRAE=43.038;MAF_USDA=32.941
NC_035093.1	40292831	.	G	T	.	.	MAF_USDA=33.333
NC_035093.1	40292906	.	G	A	.	.	MAF_INRAE=18.333;MAF_USDA=31.25
NC_035093.1	40292974	.	T	A	.	.	MAF_INRAE=22.785;MAF_USDA=14.706
NC_035093.1	40293053	.	A	G	.	.	MAF_USDA=10.119
NC_035093.1	40293233	.	A	C	.	.	MAF_INRAE=3.333
NC_035093.1	40293261	.	A	C	.	.	MAF_INRAE=18.354;MAF_USDA=12.353
NC_035093.1	40293282	.	C	T	.	.	MAF_INRAE=5.263
NC_035093.1	40293369	.	C	T	.	.	MAF_USDA=1.765
NC_035093.1	40293499	.	T	A	.	.	MAF_INRAE=33.544;MAF_USDA=4.918
NC_035093.1	40293514	.	C	G	.	.	MAF_INRAE=14.557;MAF_USDA=19.672
NC_035093.1	40293606	.	G	T	.	.	MAF_INRAE=8.228;MAF_USDA=8.235
NC_035093.1	40293616	.	A	C	.	.	MAF_INRAE=14.557;MAF_USDA=27.049
NC_035093.1	40293665	.	C	T	.	.	MAF_INRAE=8.228;MAF_USDA=25.0
NC_035093.1	40293668	.	C	A	.	.	MAF_INRAE=18.354;MAF_USDA=13.095
NC_035093.1	40293834	.	G	T	.	.	MAF_USDA=1.639
NC_035093.1	40293913	.	C	T	.	.	MAF_USDA=1.639
NC_035093.1	40293938	.	T	A	.	.	MAF_INRAE=17.722;MAF_USDA=11.765
NC_035093.1	40293985	.	C	T	.	.	MAF_INRAE=34.177;MAF_USDA=4.918
NC_035093.1	40293990	.	G	A	.	.	MAF_INRAE=39.873;MAF_USDA=18.235
NC_035093.1	40294066	.	G	A	.	.	MAF_USDA=3.529
NC_035093.1	40294135	.	C	G	.	.	MAF_INRAE=15.19;MAF_USDA=29.508
NC_035093.1	40294189	.	C	G	.	.	MAF_INRAE=27.848;MAF_USDA=39.583
NC_035093.1	40294212	.	T	G	.	.	MAF_INRAE=20.886;MAF_USDA=12.941
NC_035093.1	40294226	.	T	C	.	.	MAF_INRAE=1.667
NC_035093.1	40294234	.	T	G	.	.	MAF_INRAE=10.526
NC_035093.1	40294236	.	G	A	.	.	MAF_INRAE=5.263
NC_035093.1	40294297	.	A	T	.	.	MAF_INRAE=39.241;MAF_USDA=18.824
NC_035093.1	40294311	.	T	A	.	.	MAF_INRAE=18.354;MAF_USDA=10.588
NC_035093.1	40294324	.	G	T	.	.	MAF_INRAE=18.354;MAF_USDA=13.529
NC_035093.1	40294410	.	G	T	.	.	MAF_INRAE=32.911;MAF_USDA=4.918
NC_035093.1	40294582	.	A	C	.	.	MAF_INRAE=26.582;MAF_USDA=37.059
NC_035093.1	40294589	.	A	G	.	.	MAF_INRAE=10.526;MAF_USDA=4.918
NC_035093.1	40294605	.	A	C	.	.	MAF_INRAE=8.228;MAF_USDA=8.235
NC_035093.1	40294622	.	A	G	.	.	MAF_INRAE=8.228;MAF_USDA=24.706
NC_035093.1	40294627	.	G	C	.	.	MAF_INRAE=8.228;MAF_USDA=24.118
NC_035093.1	40294800	.	G	T	.	.	MAF_USDA=3.279
NC_035093.1	40294805	.	T	C	.	.	MAF_USDA=1.639
NC_035093.1	40294907	.	G	A	.	.	MAF_USDA=1.639
NC_035093.1	40294923	.	G	T	.	.	MAF_INRAE=18.354;MAF_USDA=11.176
NC_035093.1	40295000	.	A	T	.	.	MAF_INRAE=17.722;MAF_USDA=12.353
NC_035093.1	40295131	.	T	A	.	.	MAF_INRAE=32.278;MAF_USDA=4.918
NC_035093.1	40295170	.	C	A	.	.	MAF_INRAE=18.354;MAF_USDA=12.941
NC_035093.1	40295289	.	T	C	.	.	MAF_INRAE=3.333;MAF_USDA=4.918
NC_035093.1	40295290	.	A	T	.	.	MAF_INRAE=18.354;MAF_USDA=12.353
NC_035093.1	40295303	.	A	G	.	.	MAF_USDA=1.639
NC_035093.1	40295314	.	C	T	.	.	MAF_INRAE=3.165;MAF_USDA=11.176
NC_035093.1	40295316	.	T	C	.	.	MAF_INRAE=10.526;MAF_USDA=5.738
NC_035093.1	40295324	.	T	A	.	.	MAF_INRAE=10.526;MAF_USDA=4.918
NC_035093.1	40295327	.	G	C	.	.	MAF_INRAE=14.167;MAF_USDA=14.754
NC_035093.1	40295338	.	G	A	.	.	MAF_INRAE=10.526;MAF_USDA=5.738
NC_035093.1	40295344	.	G	T	.	.	MAF_INRAE=18.354;MAF_USDA=12.353
NC_035093.1	40295458	.	T	C	.	.	MAF_INRAE=46.203;MAF_USDA=37.059
NC_035093.1	40295465	.	G	A	.	.	MAF_USDA=2.459
NC_035093.1	40295473	.	G	A	.	.	MAF_INRAE=7.5;MAF_USDA=14.706
NC_035093.1	40295528	.	G	C	.	.	MAF_INRAE=8.228;MAF_USDA=21.765
NC_035093.1	40295537	.	G	A	.	.	MAF_INRAE=17.089;MAF_USDA=24.118
NC_035093.1	40295540	.	C	T	.	.	MAF_INRAE=10.526
NC_035093.1	40295547	.	C	T	.	.	MAF_INRAE=18.354;MAF_USDA=12.941
NC_035093.1	40295592	.	C	T	.	.	MAF_USDA=2.459
NC_035093.1	40295638	.	C	A	.	.	MAF_INRAE=10.526;MAF_USDA=3.279
NC_035093.1	40295854	.	A	C	.	.	MAF_INRAE=17.089;MAF_USDA=20.588
NC_035093.1	40295869	.	T	C	.	.	MAF_INRAE=17.089;MAF_USDA=20.588
NC_035093.1	40295947	.	C	T	.	.	MAF_INRAE=7.5;MAF_USDA=6.471
NC_035093.1	40295986	.	G	T	.	.	MAF_USDA=20.482
NC_035093.1	40296003	.	T	C	.	.	MAF_USDA=1.695
NC_035093.1	40296948	.	G	C	.	.	MAF_USDA=5.085
NC_035093.1	40297147	.	G	A	.	.	MAF_INRAE=22.785;MAF_USDA=40.0
NC_035093.1	40297149	.	A	T	.	.	MAF_USDA=1.639
NC_035093.1	40297395	.	T	A	.	.	MAF_INRAE=8.228;MAF_USDA=8.235
NC_035093.1	40297401	.	G	T	.	.	MAF_USDA=3.279
NC_035093.1	40297467	.	G	T	.	.	MAF_INRAE=8.228;MAF_USDA=8.235
NC_035093.1	40297496	.	T	G	.	.	MAF_INRAE=8.228;MAF_USDA=24.118
NC_035093.1	40297515	.	C	T	.	.	MAF_INRAE=3.333;MAF_USDA=4.167
NC_035093.1	40297574	.	T	A	.	.	MAF_INRAE=10.526;MAF_USDA=2.941
NC_035093.1	40297748	.	C	G	.	.	MAF_INRAE=31.579;MAF_USDA=4.268
NC_035093.1	40297820	.	G	A	.	.	MAF_USDA=8.197
NC_035093.1	40297828	.	G	T	.	.	MAF_USDA=8.197
NC_035093.1	40297903	.	A	T	.	.	MAF_INRAE=17.722;MAF_USDA=15.882
NC_035093.1	40297959	.	C	G	.	.	MAF_INRAE=24.684;MAF_USDA=14.706
NC_035093.1	40297993	.	A	T	.	.	MAF_USDA=1.639
NC_035093.1	40297994	.	C	T	.	.	MAF_INRAE=35.443;MAF_USDA=27.647
NC_035093.1	40298082	.	T	C	.	.	MAF_USDA=8.197
NC_035093.1	40298091	.	A	C	.	.	MAF_INRAE=29.747;MAF_USDA=48.824
NC_035093.1	40298127	.	A	C	.	.	MAF_INRAE=30.38;MAF_USDA=35.882
NC_035093.1	40298157	.	G	C	.	.	MAF_INRAE=49.367;MAF_USDA=40.0
NC_035093.1	40298225	.	T	C	.	.	MAF_INRAE=7.595;MAF_USDA=4.167
NC_035093.1	40298314	.	G	A	.	.	MAF_USDA=3.279
NC_035093.1	40298337	.	G	A	.	.	MAF_USDA=12.353
NC_035093.1	40298385	.	C	T	.	.	MAF_USDA=3.279
NC_035093.1	40298408	.	C	A	.	.	MAF_INRAE=38.608;MAF_USDA=44.706
NC_035093.1	40298436	.	C	T	.	.	MAF_INRAE=24.684;MAF_USDA=15.882
NC_035093.1	40298705	.	C	T	.	.	MAF_INRAE=10.526;MAF_USDA=2.353
NC_035093.1	40298825	.	C	T	.	.	MAF_INRAE=7.595;MAF_USDA=4.167
NC_035093.1	40298901	.	C	T	.	.	MAF_USDA=10.588
NC_035093.1	40299016	.	T	G	.	.	MAF_USDA=6.25
NC_035093.1	40299115	.	C	G	.	.	MAF_INRAE=8.333;MAF_USDA=10.588
NC_035093.1	40299301	.	T	G	.	.	MAF_USDA=4.167
NC_035093.1	40299302	.	A	T	.	.	MAF_USDA=4.167
NC_035093.1	40299342	.	C	T	.	.	MAF_USDA=1.639
NC_035093.1	40299383	.	G	A	.	.	MAF_USDA=6.557
NC_035093.1	40299412	.	C	T	.	.	MAF_USDA=2.941
NC_035093.1	40299413	.	G	A	.	.	MAF_USDA=6.557
NC_035093.1	40299420	.	C	A	.	.	MAF_USDA=12.295
NC_035093.1	40299444	.	T	G	.	.	MAF_INRAE=43.671;MAF_USDA=46.471
NC_035093.1	40299663	.	A	G	.	.	MAF_INRAE=43.671;MAF_USDA=25.882
NC_035093.1	40299715	.	C	G	.	.	MAF_USDA=3.279
NC_035093.1	40299719	.	C	T	.	.	MAF_INRAE=43.038;MAF_USDA=45.882
NC_035093.1	40299832	.	T	C	.	.	MAF_INRAE=1.667;MAF_USDA=13.934
NC_035093.1	40299903	.	A	C	.	.	MAF_INRAE=48.734;MAF_USDA=50.0
NC_035093.1	40300015	.	G	T	.	.	MAF_INRAE=10.526;MAF_USDA=21.311
NC_035093.1	40300079	.	A	T	.	.	MAF_INRAE=39.873;MAF_USDA=8.235
NC_035093.1	40300314	.	A	T	.	.	MAF_INRAE=1.667;MAF_USDA=21.176
NC_035093.1	40300336	.	T	G	.	.	MAF_USDA=3.279
NC_035093.1	40300381	.	G	A	.	.	MAF_INRAE=7.5;MAF_USDA=2.941
NC_035093.1	40300631	.	G	A	.	.	MAF_INRAE=24.684;MAF_USDA=49.412
NC_035093.1	40300635	.	G	T	.	.	MAF_INRAE=37.5;MAF_USDA=44.118
NC_035093.1	40300647	.	C	T	.	.	MAF_USDA=7.377
NC_035093.1	40300718	.	G	T	.	.	MAF_INRAE=2.5;MAF_USDA=3.279
NC_035093.1	40300884	.	A	T	.	.	MAF_USDA=4.167
NC_035093.1	40300906	.	C	A	.	.	MAF_INRAE=33.544;MAF_USDA=7.377
NC_035093.1	40300917	.	G	A	.	.	MAF_INRAE=33.544;MAF_USDA=7.377
NC_035093.1	40300939	.	G	A	.	.	MAF_INRAE=25.316;MAF_USDA=49.412
NC_035093.1	40301104	.	C	A	.	.	MAF_INRAE=33.544;MAF_USDA=7.377
NC_035093.1	40301240	.	G	A	.	.	MAF_INRAE=25.316;MAF_USDA=48.824
NC_035093.1	40301253	.	G	C	.	.	MAF_INRAE=25.316;MAF_USDA=49.412
NC_035093.1	40301294	.	C	A	.	.	MAF_INRAE=32.911;MAF_USDA=7.377
NC_035093.1	40301330	.	G	A	.	.	MAF_INRAE=25.316;MAF_USDA=50.0
NC_035093.1	40301349	.	G	A	.	.	MAF_USDA=1.639
NC_035093.1	40301442	.	C	T	.	.	MAF_INRAE=7.595;MAF_USDA=4.167
NC_035093.1	40301463	.	A	T	.	.	MAF_INRAE=24.051;MAF_USDA=48.235
NC_035093.1	40301474	.	G	T	.	.	MAF_INRAE=24.051;MAF_USDA=49.412
NC_035093.1	40301500	.	T	G	.	.	MAF_INRAE=24.051;MAF_USDA=49.412
NC_035093.1	40301513	.	C	T	.	.	MAF_USDA=4.167
NC_035093.1	40301584	.	A	G	.	.	MAF_INRAE=18.354;MAF_USDA=11.176
NC_035093.1	40301634	.	A	C	.	.	MAF_INRAE=24.051;MAF_USDA=48.824
NC_035093.1	40301712	.	G	A	.	.	MAF_INRAE=24.051;MAF_USDA=48.824
NC_035093.1	40301720	.	C	T	.	.	MAF_USDA=37.5
NC_035093.1	40301721	.	T	A	.	.	MAF_USDA=39.583
NC_035093.1	40301757	.	A	T	.	.	MAF_INRAE=24.684;MAF_USDA=49.412
NC_035093.1	40301838	.	C	A	.	.	MAF_USDA=7.377
NC_035093.1	40301900	.	C	T	.	.	MAF_INRAE=17.722;MAF_USDA=11.176
NC_035093.1	40301902	.	C	A	.	.	MAF_INRAE=11.667;MAF_USDA=11.176
NC_035093.1	40301906	.	C	T	.	.	MAF_INRAE=11.667;MAF_USDA=11.176
NC_035093.1	40301911	.	T	C	.	.	MAF_INRAE=17.722;MAF_USDA=11.176
NC_035093.1	40301939	.	G	A	.	.	MAF_INRAE=24.051;MAF_USDA=49.412
NC_035093.1	40301946	.	G	C	.	.	MAF_INRAE=8.333;MAF_USDA=3.529
NC_035093.1	40301998	.	C	A	.	.	MAF_INRAE=32.911;MAF_USDA=7.377
NC_035093.1	40302091	.	C	T	.	.	MAF_INRAE=35.443;MAF_USDA=45.294
NC_035093.1	40302190	.	T	G	.	.	MAF_INRAE=24.051;MAF_USDA=32.353
NC_035093.1	40302261	.	C	A	.	.	MAF_INRAE=43.038;MAF_USDA=41.667
NC_035093.1	40302267	.	G	A	.	.	MAF_USDA=4.167
NC_035093.1	40302306	.	A	T	.	.	MAF_INRAE=18.354;MAF_USDA=11.31
NC_035093.1	40302307	.	T	A	.	.	MAF_INRAE=12.5;MAF_USDA=11.176
NC_035093.1	40302345	.	A	T	.	.	MAF_INRAE=43.038;MAF_USDA=43.529
NC_035093.1	40302424	.	C	G	.	.	MAF_USDA=2.459
NC_035093.1	40302522	.	C	T	.	.	MAF_INRAE=18.354;MAF_USDA=11.176
NC_035093.1	40302591	.	A	G	.	.	MAF_INRAE=24.051;MAF_USDA=40.588
NC_035093.1	40302651	.	T	A	.	.	MAF_INRAE=42.405;MAF_USDA=45.294
NC_035093.1	40302670	.	C	A	.	.	MAF_INRAE=7.5;MAF_USDA=4.167
NC_035093.1	40302693	.	C	A	.	.	MAF_INRAE=24.051;MAF_USDA=35.417
NC_035093.1	40302695	.	T	A	.	.	MAF_USDA=35.417
NC_035093.1	40302696	.	T	A	.	.	MAF_USDA=35.417
NC_035093.1	40302697	.	T	A	.	.	MAF_USDA=35.417
NC_035093.1	40302698	.	T	A	.	.	MAF_USDA=35.417
NC_035093.1	40302699	.	T	G	.	.	MAF_USDA=35.417
NC_035093.1	40302744	.	G	T	.	.	MAF_INRAE=10.526;MAF_USDA=6.557
NC_035093.1	40302759	.	C	A	.	.	MAF_USDA=12.353
NC_035093.1	40302822	.	C	A	.	.	MAF_INRAE=33.544
NC_035093.1	40302847	.	G	C	.	.	MAF_INRAE=11.392;MAF_USDA=14.706
NC_035093.1	40302857	.	G	A	.	.	MAF_USDA=1.639
NC_035093.1	40302927	.	A	G	.	.	MAF_INRAE=22.152;MAF_USDA=21.765
NC_035093.1	40302940	.	A	G	.	.	MAF_INRAE=20.886;MAF_USDA=18.235
NC_035093.1	40303045	.	C	T	.	.	MAF_INRAE=10.526
NC_035093.1	40303131	.	A	G	.	.	MAF_USDA=4.098
NC_035093.1	40303241	.	G	A	.	.	MAF_INRAE=18.354;MAF_USDA=11.176
NC_035093.1	40303297	.	G	A	.	.	MAF_INRAE=12.5;MAF_USDA=10.976
NC_035093.1	40303432	.	C	T	.	.	MAF_USDA=1.639
NC_035093.1	40303476	.	T	C	.	.	MAF_USDA=3.279
NC_035093.1	40303489	.	G	T	.	.	MAF_INRAE=18.987;MAF_USDA=19.412
NC_035093.1	40303526	.	G	A	.	.	MAF_INRAE=1.667
NC_035093.1	40303595	.	G	A	.	.	MAF_USDA=4.098
NC_035093.1	40303800	.	C	A	.	.	MAF_INRAE=8.333;MAF_USDA=3.529
NC_035093.1	40303847	.	G	A	.	.	MAF_INRAE=36.842;MAF_USDA=10.714
NC_035093.1	40304116	.	C	T	.	.	MAF_INRAE=2.532;MAF_USDA=7.059
NC_035093.1	40304147	.	C	T	.	.	MAF_USDA=4.098
NC_035093.1	40304205	.	C	T	.	.	MAF_INRAE=5.063;MAF_USDA=7.377
NC_035093.1	40304208	.	G	A	.	.	MAF_INRAE=3.333
NC_035093.1	40304293	.	C	T	.	.	MAF_USDA=4.098
NC_035093.1	40304304	.	C	T	.	.	MAF_INRAE=15.789;MAF_USDA=7.377
NC_035093.1	40304318	.	A	T	.	.	MAF_USDA=3.279
NC_035093.1	40304525	.	C	T	.	.	MAF_USDA=1.639
NC_035093.1	40304538	.	T	A	.	.	MAF_USDA=2.459
NC_035093.1	40304656	.	G	C	.	.	MAF_INRAE=46.203;MAF_USDA=47.647
NC_035093.1	40304721	.	G	A	.	.	MAF_INRAE=17.722;MAF_USDA=11.176
NC_035093.1	40304722	.	T	A	.	.	MAF_INRAE=12.5;MAF_USDA=11.765
NC_035093.1	40304761	.	G	T	.	.	MAF_INRAE=18.354;MAF_USDA=11.176
NC_035093.1	40304802	.	A	C	.	.	MAF_INRAE=1.667;MAF_USDA=9.836
NC_035093.1	40304819	.	G	C	.	.	MAF_INRAE=17.722;MAF_USDA=11.176
NC_035093.1	40304911	.	G	A	.	.	MAF_USDA=3.279
NC_035093.1	40304937	.	G	A	.	.	MAF_INRAE=7.5;MAF_USDA=17.059
NC_035093.1	40304993	.	T	G	.	.	MAF_USDA=1.639
NC_035093.1	40305015	.	T	G	.	.	MAF_INRAE=23.418;MAF_USDA=33.529
NC_035093.1	40305084	.	G	C	.	.	MAF_USDA=1.639
NC_035093.1	40305085	.	A	G	.	.	MAF_USDA=4.098
NC_035093.1	40305202	.	G	A	.	.	MAF_INRAE=27.215;MAF_USDA=42.353
NC_035093.1	40305217	.	T	A	.	.	MAF_INRAE=27.5
NC_035093.1	40305219	.	T	A	.	.	MAF_INRAE=27.5;MAF_USDA=29.167
NC_035093.1	40305221	.	T	A	.	.	MAF_USDA=8.197
NC_035093.1	40305223	.	T	A	.	.	MAF_USDA=8.197
NC_035093.1	40305317	.	T	G	.	.	MAF_INRAE=45.57;MAF_USDA=49.412
NC_035093.1	40305362	.	T	C	.	.	MAF_INRAE=23.418;MAF_USDA=30.588
NC_035093.1	40305395	.	A	T	.	.	MAF_USDA=4.118
NC_035093.1	40305401	.	C	T	.	.	MAF_USDA=12.5
NC_035093.1	40305432	.	T	C	.	.	MAF_INRAE=23.418;MAF_USDA=30.952
NC_035093.1	40305471	.	A	T	.	.	MAF_INRAE=7.5;MAF_USDA=1.765
NC_035093.1	40305536	.	C	A	.	.	MAF_INRAE=5.696;MAF_USDA=6.471
NC_035093.1	40305581	.	A	G	.	.	MAF_INRAE=7.595;MAF_USDA=4.118
NC_035093.1	40305598	.	G	T	.	.	MAF_INRAE=23.418;MAF_USDA=31.176
NC_035093.1	40305602	.	T	C	.	.	MAF_INRAE=27.5;MAF_USDA=31.176
NC_035093.1	40305611	.	T	G	.	.	MAF_INRAE=7.5;MAF_USDA=10.588
NC_035093.1	40305648	.	T	G	.	.	MAF_USDA=1.639
NC_035093.1	40305715	.	A	G	.	.	MAF_USDA=1.639
NC_035093.1	40305767	.	T	A	.	.	MAF_INRAE=8.333;MAF_USDA=3.529
NC_035093.1	40305799	.	G	A	.	.	MAF_INRAE=32.911;MAF_USDA=47.647
NC_035093.1	40305807	.	A	G	.	.	MAF_INRAE=26.316
NC_035093.1	40305858	.	T	G	.	.	MAF_USDA=8.197
NC_035093.1	40305907	.	C	T	.	.	MAF_INRAE=48.734;MAF_USDA=40.0
NC_035093.1	40305934	.	G	A	.	.	MAF_USDA=8.824
NC_035093.1	40305960	.	G	A	.	.	MAF_INRAE=1.667
NC_035093.1	40306071	.	A	C	.	.	MAF_INRAE=7.5;MAF_USDA=10.588
NC_035093.1	40306179	.	C	A	.	.	MAF_INRAE=32.911;MAF_USDA=48.235
NC_035093.1	40306182	.	T	G	.	.	MAF_INRAE=35.0;MAF_USDA=35.417
NC_035093.1	40306205	.	T	C	.	.	MAF_INRAE=32.911;MAF_USDA=48.235
NC_035093.1	40306214	.	G	T	.	.	MAF_INRAE=15.789;MAF_USDA=7.377
NC_035093.1	40306312	.	T	C	.	.	MAF_USDA=8.235
NC_035093.1	40306414	.	A	C	.	.	MAF_INRAE=10.526
NC_035093.1	40306595	.	G	A	.	.	MAF_USDA=4.118
NC_035093.1	40306787	.	C	T	.	.	MAF_INRAE=25.316;MAF_USDA=30.588
NC_035093.1	40307042	.	T	A	.	.	MAF_INRAE=10.0;MAF_USDA=9.016
NC_035093.1	40307210	.	G	A	.	.	MAF_INRAE=8.333;MAF_USDA=3.571
NC_035093.1	40307322	.	C	T	.	.	MAF_USDA=4.918
NC_035093.1	40307426	.	A	C	.	.	MAF_INRAE=32.278;MAF_USDA=46.471
NC_035093.1	40307445	.	G	T	.	.	MAF_INRAE=32.278;MAF_USDA=46.471
NC_035093.1	40307505	.	G	A	.	.	MAF_USDA=5.882
NC_035093.1	40307548	.	T	C	.	.	MAF_INRAE=8.333;MAF_USDA=3.529
NC_035093.1	40307549	.	C	A	.	.	MAF_INRAE=23.418;MAF_USDA=30.588
NC_035093.1	40307617	.	A	C	.	.	MAF_INRAE=10.526
NC_035093.1	40307654	.	T	G	.	.	MAF_INRAE=48.734;MAF_USDA=40.588
NC_035093.1	40307666	.	C	G	.	.	MAF_USDA=8.197
NC_035093.1	40307813	.	C	T	.	.	MAF_USDA=5.882
NC_035093.1	40307843	.	G	T	.	.	MAF_INRAE=41.139;MAF_USDA=25.882
NC_035093.1	40307875	.	T	G	.	.	MAF_INRAE=6.962;MAF_USDA=6.471
NC_035093.1	40307950	.	T	C	.	.	MAF_INRAE=7.595;MAF_USDA=4.167
NC_035093.1	40307957	.	C	T	.	.	MAF_USDA=2.542
NC_035093.1	40308129	.	T	G	.	.	MAF_USDA=4.098
NC_035093.1	40308161	.	T	C	.	.	MAF_USDA=4.098
NC_035093.1	40308226	.	C	T	.	.	MAF_INRAE=3.333
NC_035093.1	40308269	.	T	G	.	.	MAF_INRAE=7.5;MAF_USDA=10.588
NC_035093.1	40308286	.	T	G	.	.	MAF_INRAE=33.544;MAF_USDA=2.353
NC_035093.1	40308298	.	T	A	.	.	MAF_INRAE=7.5;MAF_USDA=10.0
NC_035093.1	40308300	.	G	A	.	.	MAF_INRAE=32.278;MAF_USDA=46.471
NC_035093.1	40308338	.	A	T	.	.	MAF_INRAE=32.278;MAF_USDA=46.471
NC_035093.1	40308395	.	T	A	.	.	MAF_INRAE=8.228;MAF_USDA=4.118
NC_035093.1	40308622	.	T	C	.	.	MAF_INRAE=41.772;MAF_USDA=48.824
NC_035093.1	40308694	.	T	C	.	.	MAF_INRAE=8.228;MAF_USDA=4.706
NC_035093.1	40308746	.	C	T	.	.	MAF_INRAE=8.228;MAF_USDA=8.333
NC_035093.1	40308747	.	A	G	.	.	MAF_INRAE=47.5;MAF_USDA=41.667
NC_035093.1	40308758	.	A	T	.	.	MAF_INRAE=8.228;MAF_USDA=8.235
NC_035093.1	40308779	.	A	T	.	.	MAF_INRAE=8.228;MAF_USDA=8.235
NC_035093.1	40308824	.	T	G	.	.	MAF_USDA=2.459
NC_035093.1	40308847	.	A	T	.	.	MAF_INRAE=32.911;MAF_USDA=45.882
NC_035093.1	40308999	.	G	A	.	.	MAF_INRAE=15.789;MAF_USDA=8.197
NC_035093.1	40309104	.	G	T	.	.	MAF_INRAE=7.5;MAF_USDA=3.529
NC_035093.1	40309125	.	T	A	.	.	MAF_INRAE=5.263
NC_035093.1	40309178	.	C	G	.	.	MAF_INRAE=3.333;MAF_USDA=4.167
NC_035093.1	40309179	.	C	A	.	.	MAF_INRAE=7.5;MAF_USDA=11.176
NC_035093.1	40309308	.	G	T	.	.	MAF_INRAE=32.911;MAF_USDA=45.294
NC_035093.1	40309392	.	A	T	.	.	MAF_INRAE=1.667
NC_035093.1	40309412	.	A	G	.	.	MAF_INRAE=17.722;MAF_USDA=13.529
NC_035093.1	40309443	.	T	A	.	.	MAF_INRAE=27.215;MAF_USDA=35.294
NC_035093.1	40309758	.	T	G	.	.	MAF_INRAE=10.526
NC_035093.1	40309790	.	C	T	.	.	MAF_USDA=3.279
NC_035093.1	40309949	.	C	T	.	.	MAF_USDA=1.639
NC_035093.1	40309983	.	G	T	.	.	MAF_INRAE=29.114;MAF_USDA=40.0
NC_035093.1	40310004	.	A	G	.	.	MAF_INRAE=7.595;MAF_USDA=4.706
NC_035093.1	40310058	.	C	A	.	.	MAF_INRAE=29.114;MAF_USDA=41.176
NC_035093.1	40310114	.	C	T	.	.	MAF_INRAE=2.532;MAF_USDA=8.824
NC_035093.1	40310155	.	A	G	.	.	MAF_INRAE=32.911;MAF_USDA=47.647
NC_035093.1	40310167	.	G	A	.	.	MAF_INRAE=32.911;MAF_USDA=46.471
NC_035093.1	40310179	.	G	T	.	.	MAF_USDA=3.279
NC_035093.1	40310213	.	T	C	.	.	MAF_INRAE=31.013;MAF_USDA=45.294
NC_035093.1	40310266	.	G	A	.	.	MAF_USDA=3.279
NC_035093.1	40310319	.	A	G	.	.	MAF_USDA=3.279
NC_035093.1	40310434	.	C	A	.	.	MAF_USDA=2.459
NC_035093.1	40310502	.	T	C	.	.	MAF_INRAE=44.937;MAF_USDA=46.471
NC_035093.1	40310545	.	A	C	.	.	MAF_INRAE=48.734;MAF_USDA=43.529
NC_035093.1	40310549	.	T	A	.	.	MAF_USDA=5.738
NC_035093.1	40310550	.	A	T	.	.	MAF_INRAE=13.924;MAF_USDA=36.471
NC_035093.1	40310564	.	C	T	.	.	MAF_INRAE=2.532;MAF_USDA=8.235
NC_035093.1	40310607	.	G	A	.	.	MAF_INRAE=8.228;MAF_USDA=6.557
NC_035093.1	40310694	.	C	G	.	.	MAF_INRAE=40.506;MAF_USDA=41.176
NC_035093.1	40310738	.	G	T	.	.	MAF_INRAE=1.667
NC_035093.1	40310964	.	G	T	.	.	MAF_INRAE=6.329;MAF_USDA=2.459
NC_035093.1	40311002	.	G	A	.	.	MAF_INRAE=5.263;MAF_USDA=3.279
NC_035093.1	40311008	.	T	G	.	.	MAF_USDA=10.417
NC_035093.1	40311035	.	G	A	.	.	MAF_INRAE=3.333
NC_035093.1	40311147	.	G	T	.	.	MAF_INRAE=15.789;MAF_USDA=1.639
NC_035093.1	40311149	.	A	T	.	.	MAF_USDA=2.459
NC_035093.1	40311343	.	A	C	.	.	MAF_USDA=1.639
NC_035093.1	40311421	.	C	T	.	.	MAF_USDA=3.279
NC_035093.1	40311549	.	G	T	.	.	MAF_INRAE=16.667;MAF_USDA=6.25
NC_035093.1	40311569	.	T	C	.	.	MAF_INRAE=5.263
NC_035093.1	40311721	.	A	G	.	.	MAF_USDA=3.279
NC_035093.1	40311736	.	G	A	.	.	MAF_INRAE=27.848;MAF_USDA=37.059
NC_035093.1	40311800	.	C	A	.	.	MAF_USDA=3.279
NC_035093.1	40311851	.	A	G	.	.	MAF_USDA=21.176
NC_035093.1	40311892	.	A	T	.	.	MAF_USDA=4.098
NC_035093.1	40312016	.	T	A	.	.	MAF_INRAE=8.861;MAF_USDA=12.941
NC_035093.1	40312159	.	G	A	.	.	MAF_INRAE=5.263;MAF_USDA=2.459
NC_035093.1	40312165	.	G	A	.	.	MAF_INRAE=44.304;MAF_USDA=12.941
NC_035093.1	40312172	.	A	T	.	.	MAF_USDA=5.738
NC_035093.1	40312184	.	A	T	.	.	MAF_USDA=7.377
NC_035093.1	40312218	.	C	G	.	.	MAF_INRAE=8.861;MAF_USDA=12.353
NC_035093.1	40312238	.	A	C	.	.	MAF_INRAE=41.772;MAF_USDA=7.059
NC_035093.1	40312263	.	G	T	.	.	MAF_INRAE=1.667
NC_035093.1	40312272	.	C	T	.	.	MAF_INRAE=12.658;MAF_USDA=4.706
NC_035093.1	40312327	.	T	G	.	.	MAF_USDA=4.098
NC_035093.1	40312342	.	C	T	.	.	MAF_INRAE=33.544;MAF_USDA=42.941
NC_035093.1	40312359	.	C	A	.	.	MAF_INRAE=6.329;MAF_USDA=1.639
NC_035093.1	40312401	.	A	C	.	.	MAF_INRAE=16.456;MAF_USDA=20.0
NC_035093.1	40312413	.	G	T	.	.	MAF_INRAE=26.582;MAF_USDA=23.529
NC_035093.1	40312442	.	T	G	.	.	MAF_INRAE=34.81;MAF_USDA=22.941
NC_035093.1	40312457	.	T	A	.	.	MAF_USDA=10.417
NC_035093.1	40312568	.	G	T	.	.	MAF_USDA=3.279
NC_035093.1	40312681	.	A	T	.	.	MAF_INRAE=41.139;MAF_USDA=28.824
NC_035093.1	40312689	.	T	G	.	.	MAF_INRAE=33.544
NC_035093.1	40312849	.	C	T	.	.	MAF_USDA=4.918
NC_035093.1	40312893	.	A	C	.	.	MAF_INRAE=33.544;MAF_USDA=30.0
NC_035093.1	40313021	.	C	T	.	.	MAF_USDA=5.294
NC_035093.1	40313025	.	A	G	.	.	MAF_USDA=4.167
NC_035093.1	40313095	.	G	A	.	.	MAF_INRAE=49.367;MAF_USDA=45.294
NC_035093.1	40313148	.	A	G	.	.	MAF_USDA=1.639
NC_035093.1	40313398	.	G	A	.	.	MAF_INRAE=10.526
NC_035093.1	40313404	.	T	A	.	.	MAF_INRAE=5.696;MAF_USDA=6.471
NC_035093.1	40313437	.	C	A	.	.	MAF_INRAE=49.367;MAF_USDA=49.412
NC_035093.1	40313857	.	A	G	.	.	MAF_INRAE=49.367;MAF_USDA=47.059
NC_035093.1	40314006	.	T	A	.	.	MAF_USDA=1.667
NC_035093.1	40314013	.	A	G	.	.	MAF_USDA=1.667
NC_035093.1	40314378	.	T	C	.	.	MAF_INRAE=12.5;MAF_USDA=28.261
NC_035093.1	40314543	.	C	A	.	.	MAF_USDA=3.659
NC_035093.1	40314595	.	C	G	.	.	MAF_INRAE=7.595;MAF_USDA=4.118
NC_035093.1	40314685	.	T	G	.	.	MAF_INRAE=33.333
NC_035093.1	40314706	.	C	A	.	.	MAF_INRAE=2.5;MAF_USDA=6.471
NC_035093.1	40314865	.	G	C	.	.	MAF_INRAE=16.667
NC_035093.1	40314902	.	G	T	.	.	MAF_INRAE=6.667;MAF_USDA=5.294
NC_035093.1	40314903	.	T	C	.	.	MAF_INRAE=6.667;MAF_USDA=5.294
NC_035093.1	40314910	.	G	T	.	.	MAF_INRAE=1.667;MAF_USDA=4.918
NC_035093.1	40314927	.	T	G	.	.	MAF_INRAE=8.333;MAF_USDA=10.417
NC_035093.1	40314940	.	T	C	.	.	MAF_INRAE=16.667;MAF_USDA=20.588
NC_035093.1	40314955	.	C	T	.	.	MAF_USDA=5.294
NC_035093.1	40314959	.	C	A	.	.	MAF_INRAE=1.667;MAF_USDA=7.059
NC_035093.1	40314972	.	T	A	.	.	MAF_USDA=10.0
NC_035093.1	40315056	.	T	A	.	.	MAF_INRAE=7.595
NC_035093.1	40315080	.	C	T	.	.	MAF_INRAE=10.526
NC_035093.1	40315090	.	A	G	.	.	MAF_INRAE=10.526
NC_035093.1	40315122	.	A	G	.	.	MAF_INRAE=10.526;MAF_USDA=4.098
NC_035093.1	40315312	.	G	C	.	.	MAF_INRAE=12.658;MAF_USDA=14.706
NC_035093.1	40315313	.	T	A	.	.	MAF_INRAE=10.0;MAF_USDA=14.706
NC_035093.1	40315322	.	C	T	.	.	MAF_INRAE=16.667
NC_035093.1	40315338	.	G	T	.	.	MAF_USDA=3.279
NC_035093.1	40315348	.	A	C	.	.	MAF_INRAE=5.263
NC_035093.1	40315437	.	G	T	.	.	MAF_USDA=10.0
NC_035093.1	40315450	.	T	A	.	.	MAF_USDA=20.833
NC_035093.1	40315452	.	A	T	.	.	MAF_USDA=22.917
NC_035093.1	40315459	.	G	A	.	.	MAF_USDA=2.5
NC_035093.1	40315470	.	G	A	.	.	MAF_INRAE=21.519;MAF_USDA=13.095
NC_035093.1	40315489	.	T	C	.	.	MAF_INRAE=39.241;MAF_USDA=35.882
NC_035093.1	40315555	.	C	A	.	.	MAF_USDA=3.279
NC_035093.1	40315751	.	C	A	.	.	MAF_INRAE=5.263
NC_035093.1	40315792	.	G	A	.	.	MAF_INRAE=5.263
NC_035093.1	40315813	.	T	A	.	.	MAF_INRAE=17.5;MAF_USDA=12.353
NC_035093.1	40315880	.	G	A	.	.	MAF_INRAE=14.557;MAF_USDA=10.417
NC_035093.1	40315926	.	C	T	.	.	MAF_INRAE=7.595;MAF_USDA=5.294
NC_035093.1	40316079	.	T	A	.	.	MAF_USDA=2.459
NC_035093.1	40316113	.	T	C	.	.	MAF_USDA=1.639
NC_035093.1	40316216	.	C	T	.	.	MAF_INRAE=32.911
NC_035093.1	40316331	.	G	A	.	.	MAF_USDA=5.294
NC_035093.1	40316333	.	A	T	.	.	MAF_USDA=5.294
NC_035093.1	40316352	.	A	G	.	.	MAF_INRAE=8.333;MAF_USDA=3.279
NC_035093.1	40316353	.	G	C	.	.	MAF_INRAE=7.595;MAF_USDA=3.529
NC_035093.1	40316479	.	G	A	.	.	MAF_USDA=4.918
NC_035093.1	40316551	.	C	T	.	.	MAF_INRAE=7.595;MAF_USDA=4.706
NC_035093.1	40316588	.	C	T	.	.	MAF_INRAE=3.797;MAF_USDA=7.647
NC_035093.1	40316607	.	G	A	.	.	MAF_USDA=1.667
NC_035093.1	40316618	.	G	A	.	.	MAF_INRAE=11.667;MAF_USDA=4.098
NC_035093.1	40316695	.	T	A	.	.	MAF_INRAE=5.263
NC_035093.1	40316703	.	C	A	.	.	MAF_INRAE=39.241;MAF_USDA=35.542
NC_035093.1	40316750	.	T	C	.	.	MAF_USDA=2.542
NC_035093.1	40316880	.	T	C	.	.	MAF_USDA=6.78
NC_035093.1	40316907	.	G	T	.	.	MAF_INRAE=17.722;MAF_USDA=16.667
NC_035093.1	40316911	.	C	T	.	.	MAF_USDA=11.864
NC_035093.1	40316912	.	A	G	.	.	MAF_USDA=11.864
NC_035093.1	40316915	.	A	G	.	.	MAF_USDA=6.78
NC_035093.1	40316972	.	A	G	.	.	MAF_INRAE=3.333;MAF_USDA=10.417
NC_035093.1	40316975	.	C	T	.	.	MAF_USDA=7.759
NC_035093.1	40316980	.	T	C	.	.	MAF_USDA=6.098
NC_035093.1	40317021	.	A	G	.	.	MAF_INRAE=5.263
NC_035093.1	40317049	.	G	T	.	.	MAF_INRAE=28.333;MAF_USDA=47.917
NC_035093.1	40317050	.	C	T	.	.	MAF_INRAE=26.667;MAF_USDA=19.565
NC_035093.1	40317051	.	C	T	.	.	MAF_INRAE=10.0;MAF_USDA=4.348
NC_035093.1	40317065	.	G	A	.	.	MAF_INRAE=3.797;MAF_USDA=7.5
NC_035093.1	40317075	.	A	G	.	.	MAF_INRAE=31.646
NC_035093.1	40317336	.	G	A	.	.	MAF_INRAE=15.19;MAF_USDA=5.294
NC_035093.1	40317339	.	G	A	.	.	MAF_USDA=14.583
NC_035093.1	40317340	.	T	A	.	.	MAF_USDA=14.583
NC_035093.1	40317481	.	G	T	.	.	MAF_INRAE=6.962;MAF_USDA=14.706
NC_035093.1	40317539	.	T	A	.	.	MAF_INRAE=10.0;MAF_USDA=5.294
NC_035093.1	40317561	.	G	A	.	.	MAF_INRAE=15.19;MAF_USDA=4.706
NC_035093.1	40317588	.	A	G	.	.	MAF_INRAE=7.595;MAF_USDA=4.706
NC_035093.1	40317640	.	A	G	.	.	MAF_INRAE=44.304;MAF_USDA=46.471
NC_035093.1	40317664	.	C	T	.	.	MAF_INRAE=5.696;MAF_USDA=5.882
NC_035093.1	40317721	.	T	C	.	.	MAF_USDA=2.459
NC_035093.1	40317734	.	G	A	.	.	MAF_USDA=5.738
NC_035093.1	40317742	.	C	T	.	.	MAF_USDA=2.459
NC_035093.1	40317773	.	G	T	.	.	MAF_USDA=3.529
NC_035093.1	40317797	.	G	T	.	.	MAF_USDA=5.738
NC_035093.1	40317809	.	G	A	.	.	MAF_INRAE=15.19;MAF_USDA=4.706
NC_035093.1	40317821	.	C	T	.	.	MAF_USDA=8.235
NC_035093.1	40317851	.	C	T	.	.	MAF_INRAE=7.595;MAF_USDA=4.706
NC_035093.1	40317886	.	A	G	.	.	MAF_INRAE=7.595;MAF_USDA=5.294
NC_035093.1	40317887	.	C	T	.	.	MAF_INRAE=6.667;MAF_USDA=4.706
NC_035093.1	40317891	.	C	T	.	.	MAF_INRAE=11.667
NC_035093.1	40317938	.	T	A	.	.	MAF_USDA=1.639
NC_035093.1	40317987	.	T	G	.	.	MAF_INRAE=5.263
NC_035093.1	40317999	.	G	A	.	.	MAF_INRAE=24.051;MAF_USDA=14.118
NC_035093.1	40318023	.	G	A	.	.	MAF_USDA=7.647
NC_035093.1	40318050	.	C	T,A	.	.	MAF_INRAE=10.526;MAF_USDA=4.918
NC_035093.1	40318112	.	G	A	.	.	MAF_INRAE=10.833;MAF_USDA=12.295
NC_035093.1	40318121	.	G	A	.	.	MAF_USDA=8.235
NC_035093.1	40318149	.	T	G	.	.	MAF_INRAE=22.785;MAF_USDA=13.529
NC_035093.1	40318193	.	A	G	.	.	MAF_INRAE=46.203;MAF_USDA=46.471
NC_035093.1	40318305	.	G	A	.	.	MAF_USDA=6.667
NC_035093.1	40318345	.	G	T	.	.	MAF_USDA=2.459
NC_035093.1	40318369	.	G	A	.	.	MAF_USDA=4.918
NC_035093.1	40318375	.	C	T	.	.	MAF_INRAE=3.797;MAF_USDA=6.471
NC_035093.1	40318377	.	G	A	.	.	MAF_USDA=5.738
NC_035093.1	40318571	.	G	A	.	.	MAF_INRAE=5.263
NC_035093.1	40318603	.	T	C	.	.	MAF_USDA=1.639
NC_035093.1	40318612	.	A	G	.	.	MAF_USDA=10.417
NC_035093.1	40318621	.	G	C	.	.	MAF_USDA=2.459
NC_035093.1	40318725	.	C	T	.	.	MAF_INRAE=5.833;MAF_USDA=4.167
NC_035093.1	40318750	.	C	T	.	.	MAF_INRAE=13.291;MAF_USDA=16.667
NC_035093.1	40318770	.	G	A	.	.	MAF_INRAE=12.658;MAF_USDA=4.706
NC_035093.1	40318771	.	C	G	.	.	MAF_INRAE=10.0;MAF_USDA=4.706
NC_035093.1	40318807	.	A	G	.	.	MAF_INRAE=12.658;MAF_USDA=4.706
NC_035093.1	40318919	.	A	G	.	.	MAF_USDA=1.639
NC_035093.1	40318963	.	G	T	.	.	MAF_USDA=2.459
NC_035093.1	40318981	.	G	A	.	.	MAF_INRAE=5.263;MAF_USDA=1.639
NC_035093.1	40318982	.	A	G	.	.	MAF_USDA=10.0
NC_035093.1	40319068	.	T	G	.	.	MAF_INRAE=20.253;MAF_USDA=18.824
NC_035093.1	40319071	.	G	C	.	.	MAF_USDA=9.016
NC_035093.1	40319088	.	A	G	.	.	MAF_INRAE=5.263
NC_035093.1	40319093	.	T	C	.	.	MAF_INRAE=7.595;MAF_USDA=7.647
NC_035093.1	40319094	.	A	T	.	.	MAF_USDA=7.377
NC_035093.1	40319147	.	C	T	.	.	MAF_INRAE=7.595;MAF_USDA=2.083
NC_035093.1	40319148	.	C	A	.	.	MAF_USDA=25.0
NC_035093.1	40319207	.	A	C	.	.	MAF_INRAE=20.833;MAF_USDA=22.917
NC_035093.1	40319320	.	C	T	.	.	MAF_INRAE=12.658;MAF_USDA=10.417
NC_035093.1	40319571	.	G	T	.	.	MAF_USDA=11.176
NC_035093.1	40319696	.	T	C	.	.	MAF_USDA=10.417
NC_035093.1	40319717	.	A	T	.	.	MAF_INRAE=31.579;MAF_USDA=13.69
NC_035093.1	40319746	.	T	A	.	.	MAF_USDA=4.918
NC_035093.1	40319854	.	G	A	.	.	MAF_INRAE=3.333;MAF_USDA=1.639
NC_035093.1	40319878	.	G	A	.	.	MAF_INRAE=11.667;MAF_USDA=13.115
NC_035093.1	40319911	.	C	G	.	.	MAF_USDA=1.639
NC_035093.1	40319944	.	C	A	.	.	MAF_INRAE=5.263
NC_035093.1	40320109	.	G	A	.	.	MAF_INRAE=9.167;MAF_USDA=11.765
NC_035093.1	40320139	.	G	T	.	.	MAF_INRAE=5.263
NC_035093.1	40320155	.	T	C	.	.	MAF_INRAE=5.263
NC_035093.1	40320189	.	T	G	.	.	MAF_INRAE=5.696;MAF_USDA=15.882
NC_035093.1	40320346	.	G	T	.	.	MAF_INRAE=19.62;MAF_USDA=14.118
NC_035093.1	40320387	.	T	G	.	.	MAF_INRAE=31.579;MAF_USDA=14.118
NC_035093.1	40320425	.	T	C	.	.	MAF_USDA=1.695
NC_035093.1	40320427	.	C	A	.	.	MAF_INRAE=47.468;MAF_USDA=13.253
NC_035093.1	40320464	.	T	G	.	.	MAF_INRAE=12.658;MAF_USDA=4.762
NC_035093.1	40320479	.	G	A	.	.	MAF_INRAE=49.367;MAF_USDA=32.941
NC_035093.1	40320481	.	A	T	.	.	MAF_USDA=4.706
NC_035093.1	40320660	.	A	G	.	.	MAF_INRAE=21.519;MAF_USDA=20.833
NC_035093.1	40320756	.	C	A	.	.	MAF_USDA=2.459
NC_035093.1	40320989	.	A	C	.	.	MAF_INRAE=26.582;MAF_USDA=28.824
NC_035093.1	40320993	.	G	T	.	.	MAF_USDA=1.639
NC_035093.1	40321014	.	C	G	.	.	MAF_USDA=2.459
NC_035093.1	40321028	.	G	A	.	.	MAF_INRAE=20.253;MAF_USDA=18.235
NC_035093.1	40321033	.	A	T	.	.	MAF_INRAE=7.595;MAF_USDA=12.353
NC_035093.1	40321041	.	T	A	.	.	MAF_INRAE=19.62;MAF_USDA=39.412
NC_035093.1	40321056	.	C	A	.	.	MAF_USDA=4.706
NC_035093.1	40321069	.	A	G	.	.	MAF_USDA=4.706
NC_035093.1	40321070	.	G	T	.	.	MAF_USDA=4.706
NC_035093.1	40321083	.	T	A	.	.	MAF_INRAE=12.025;MAF_USDA=5.294
NC_035093.1	40321267	.	C	A	.	.	MAF_INRAE=5.263
NC_035093.1	40321344	.	C	T	.	.	MAF_INRAE=2.532;MAF_USDA=7.059
NC_035093.1	40321379	.	A	C	.	.	MAF_INRAE=5.063;MAF_USDA=7.059
NC_035093.1	40321404	.	A	C	.	.	MAF_INRAE=33.544
NC_035093.1	40321410	.	G	A	.	.	MAF_INRAE=2.5;MAF_USDA=4.918
NC_035093.1	40321497	.	C	T	.	.	MAF_INRAE=12.658;MAF_USDA=4.706
NC_035093.1	40321603	.	A	G	.	.	MAF_USDA=2.459
NC_035093.1	40321641	.	C	T	.	.	MAF_INRAE=5.063;MAF_USDA=7.143
NC_035093.1	40321852	.	G	T	.	.	MAF_INRAE=3.797;MAF_USDA=7.059
NC_035093.1	40321858	.	G	A	.	.	MAF_INRAE=3.333
NC_035093.1	40321877	.	C	T	.	.	MAF_INRAE=5.696;MAF_USDA=9.412
NC_035093.1	40321892	.	A	C	.	.	MAF_INRAE=27.215;MAF_USDA=29.412
NC_035093.1	40321911	.	G	A	.	.	MAF_INRAE=7.595;MAF_USDA=10.588
NC_035093.1	40321939	.	C	A	.	.	MAF_USDA=4.706
NC_035093.1	40321976	.	C	T	.	.	MAF_INRAE=5.263
NC_035093.1	40321993	.	G	C	.	.	MAF_INRAE=7.595;MAF_USDA=3.529
NC_035093.1	40321994	.	A	G	.	.	MAF_USDA=2.459
NC_035093.1	40321995	.	G	T	.	.	MAF_INRAE=7.595;MAF_USDA=10.588
NC_035093.1	40322042	.	A	T	.	.	MAF_INRAE=5.696;MAF_USDA=9.412
NC_035093.1	40322046	.	A	G	.	.	MAF_USDA=4.918
NC_035093.1	40322055	.	C	A	.	.	MAF_USDA=4.098
NC_035093.1	40322169	.	G	A	.	.	MAF_INRAE=7.595;MAF_USDA=3.529
NC_035093.1	40322196	.	C	T	.	.	MAF_INRAE=47.468;MAF_USDA=32.941
NC_035093.1	40322272	.	G	A	.	.	MAF_INRAE=27.215;MAF_USDA=28.824
NC_035093.1	40322395	.	T	A	.	.	MAF_INRAE=14.557;MAF_USDA=22.941
NC_035093.1	40322556	.	C	T	.	.	MAF_INRAE=13.333;MAF_USDA=18.852
NC_035093.1	40322601	.	A	G	.	.	MAF_INRAE=26.582;MAF_USDA=27.647
NC_035093.1	40322632	.	C	T	.	.	MAF_USDA=1.639
NC_035093.1	40322652	.	G	A	.	.	MAF_INRAE=7.595;MAF_USDA=10.0
NC_035093.1	40322665	.	A	G	.	.	MAF_INRAE=50.0;MAF_USDA=12.941
NC_035093.1	40322757	.	C	G	.	.	MAF_INRAE=7.595;MAF_USDA=3.529
NC_035093.1	40322833	.	G	T	.	.	MAF_USDA=3.529
NC_035093.1	40322875	.	C	T	.	.	MAF_INRAE=12.658;MAF_USDA=5.294
NC_035093.1	40322891	.	A	G	.	.	MAF_USDA=9.412
NC_035093.1	40322962	.	T	C	.	.	MAF_INRAE=26.582;MAF_USDA=27.647
NC_035093.1	40322976	.	T	G	.	.	MAF_INRAE=5.696;MAF_USDA=9.412
NC_035093.1	40322987	.	C	T	.	.	MAF_USDA=1.639
NC_035093.1	40322993	.	C	A	.	.	MAF_INRAE=25.949;MAF_USDA=35.417
NC_035093.1	40323030	.	T	A	.	.	MAF_INRAE=5.696;MAF_USDA=9.412
NC_035093.1	40323062	.	T	A	.	.	MAF_USDA=2.353
NC_035093.1	40323199	.	C	T	.	.	MAF_USDA=4.098
NC_035093.1	40323310	.	G	T	.	.	MAF_INRAE=5.696;MAF_USDA=7.059
NC_035093.1	40323311	.	A	G	.	.	MAF_INRAE=5.263
NC_035093.1	40323365	.	C	T	.	.	MAF_USDA=2.459
NC_035093.1	40323366	.	G	A	.	.	MAF_INRAE=18.354;MAF_USDA=6.471
NC_035093.1	40323416	.	G	A	.	.	MAF_INRAE=5.696;MAF_USDA=9.412
NC_035093.1	40323461	.	C	T	.	.	MAF_INRAE=27.215;MAF_USDA=28.235
NC_035093.1	40323462	.	T	C	.	.	MAF_INRAE=19.167;MAF_USDA=28.235
NC_035093.1	40323477	.	G	A	.	.	MAF_USDA=1.639
NC_035093.1	40323703	.	T	G	.	.	MAF_USDA=10.417
NC_035093.1	40323741	.	T	C	.	.	MAF_INRAE=6.962;MAF_USDA=10.0
NC_035093.1	40323742	.	C	A	.	.	MAF_USDA=10.0
NC_035093.1	40323743	.	T	C	.	.	MAF_USDA=10.0
NC_035093.1	40323744	.	G	C	.	.	MAF_USDA=10.0
NC_035093.1	40323746	.	G	T	.	.	MAF_USDA=10.0
NC_035093.1	40323750	.	T	C	.	.	MAF_INRAE=17.5;MAF_USDA=28.235
NC_035093.1	40323751	.	G	A	.	.	MAF_INRAE=12.658;MAF_USDA=4.118
NC_035093.1	40323820	.	G	A	.	.	MAF_USDA=2.459
NC_035093.1	40323924	.	A	C	.	.	MAF_INRAE=7.595;MAF_USDA=12.941
NC_035093.1	40324025	.	A	T	.	.	MAF_INRAE=34.167
NC_035093.1	40324030	.	A	T	.	.	MAF_INRAE=27.215;MAF_USDA=28.824
NC_035093.1	40324044	.	T	C	.	.	MAF_INRAE=7.595;MAF_USDA=9.412
NC_035093.1	40324046	.	C	T	.	.	MAF_INRAE=19.167;MAF_USDA=27.059
NC_035093.1	40324075	.	T	C	.	.	MAF_INRAE=7.595;MAF_USDA=12.353
NC_035093.1	40324216	.	G	T	.	.	MAF_INRAE=5.063;MAF_USDA=9.412
NC_035093.1	40324302	.	G	A	.	.	MAF_INRAE=12.658;MAF_USDA=4.118
NC_035093.1	40324308	.	G	T	.	.	MAF_INRAE=7.595;MAF_USDA=3.529
NC_035093.1	40324369	.	T	A	.	.	MAF_INRAE=5.696;MAF_USDA=9.412
NC_035093.1	40324375	.	T	C	.	.	MAF_INRAE=11.667;MAF_USDA=24.59
NC_035093.1	40324443	.	T	C	.	.	MAF_INRAE=7.595;MAF_USDA=3.529
NC_035093.1	40324509	.	G	A	.	.	MAF_USDA=1.639
NC_035093.1	40324554	.	C	T	.	.	MAF_USDA=4.098
NC_035093.1	40324582	.	C	A	.	.	MAF_INRAE=7.595;MAF_USDA=12.941
NC_035093.1	40324600	.	T	C	.	.	MAF_USDA=2.459
NC_035093.1	40324605	.	A	T	.	.	MAF_USDA=2.459
NC_035093.1	40324636	.	C	T	.	.	MAF_INRAE=18.354;MAF_USDA=15.294
NC_035093.1	40324770	.	C	T	.	.	MAF_INRAE=5.263
NC_035093.1	40324773	.	A	T	.	.	MAF_INRAE=47.468;MAF_USDA=32.353
NC_035093.1	40324826	.	T	G	.	.	MAF_INRAE=25.949;MAF_USDA=27.647
NC_035093.1	40324846	.	G	T	.	.	MAF_INRAE=11.667;MAF_USDA=19.672
NC_035093.1	40324847	.	C	T	.	.	MAF_INRAE=6.667;MAF_USDA=12.353
NC_035093.1	40324889	.	A	C	.	.	MAF_INRAE=27.215;MAF_USDA=28.235
NC_035093.1	40324945	.	G	A	.	.	MAF_USDA=5.738
NC_035093.1	40324976	.	T	G	.	.	MAF_USDA=2.459
NC_035093.1	40325043	.	G	T	.	.	MAF_USDA=9.412
NC_035093.1	40325044	.	C	T	.	.	MAF_USDA=1.639
NC_035093.1	40325046	.	T	C	.	.	MAF_USDA=14.706
NC_035093.1	40325117	.	A	C	.	.	MAF_INRAE=12.658;MAF_USDA=5.294
NC_035093.1	40325150	.	A	G	.	.	MAF_INRAE=7.595;MAF_USDA=13.095
NC_035093.1	40325206	.	G	T	.	.	MAF_INRAE=5.696;MAF_USDA=9.412
NC_035093.1	40325280	.	C	T	.	.	MAF_INRAE=5.263
NC_035093.1	40325293	.	G	A	.	.	MAF_INRAE=12.5;MAF_USDA=3.279
NC_035093.1	40325331	.	C	T	.	.	MAF_USDA=1.639
NC_035093.1	40325335	.	C	G	.	.	MAF_INRAE=3.333;MAF_USDA=7.059
NC_035093.1	40325373	.	G	A	.	.	MAF_INRAE=7.595;MAF_USDA=10.0
NC_035093.1	40325442	.	C	T	.	.	MAF_INRAE=5.263
NC_035093.1	40325447	.	G	A	.	.	MAF_INRAE=2.5;MAF_USDA=4.918
NC_035093.1	40325496	.	C	T	.	.	MAF_INRAE=12.658;MAF_USDA=4.706
NC_035093.1	40325596	.	C	T	.	.	MAF_USDA=4.118
NC_035093.1	40325629	.	A	C	.	.	MAF_INRAE=27.215;MAF_USDA=27.647
NC_035093.1	40325729	.	A	G	.	.	MAF_INRAE=12.658;MAF_USDA=4.706
NC_035093.1	40325733	.	C	G	.	.	MAF_USDA=1.639
NC_035093.1	40325765	.	A	G	.	.	MAF_USDA=4.706
NC_035093.1	40325933	.	G	A	.	.	MAF_USDA=1.639
NC_035093.1	40325934	.	A	G	.	.	MAF_INRAE=5.263
NC_035093.1	40325992	.	C	T	.	.	MAF_INRAE=25.949;MAF_USDA=26.471
NC_035093.1	40326039	.	G	A	.	.	MAF_INRAE=12.025;MAF_USDA=4.706
NC_035093.1	40326074	.	G	T	.	.	MAF_USDA=1.639
NC_035093.1	40326091	.	G	C	.	.	MAF_INRAE=11.667;MAF_USDA=18.033
NC_035093.1	40326179	.	C	G	.	.	MAF_INRAE=12.658;MAF_USDA=5.294
NC_035093.1	40326277	.	C	T	.	.	MAF_INRAE=7.595;MAF_USDA=12.353
NC_035093.1	40326301	.	A	T	.	.	MAF_INRAE=7.595;MAF_USDA=3.529
NC_035093.1	40326376	.	G	C	.	.	MAF_USDA=3.279
NC_035093.1	40326393	.	G	A	.	.	MAF_USDA=2.459
NC_035093.1	40326448	.	T	A	.	.	MAF_INRAE=6.962;MAF_USDA=11.765
NC_035093.1	40326466	.	A	G	.	.	MAF_INRAE=25.316;MAF_USDA=27.059
NC_035093.1	40326472	.	A	G	.	.	MAF_INRAE=6.962;MAF_USDA=10.0
NC_035093.1	40326561	.	C	T	.	.	MAF_USDA=4.706
NC_035093.1	40326601	.	A	G	.	.	MAF_INRAE=18.987;MAF_USDA=38.095
NC_035093.1	40326620	.	C	G	.	.	MAF_INRAE=5.263
NC_035093.1	40326678	.	G	T	.	.	MAF_INRAE=18.987;MAF_USDA=15.294
NC_035093.1	40326706	.	G	T	.	.	MAF_INRAE=25.949;MAF_USDA=28.235
NC_035093.1	40326774	.	C	T	.	.	MAF_INRAE=25.949;MAF_USDA=23.529
NC_035093.1	40326840	.	T	C	.	.	MAF_USDA=4.098
NC_035093.1	40326859	.	T	A	.	.	MAF_INRAE=5.263
NC_035093.1	40326874	.	G	T	.	.	MAF_INRAE=7.5;MAF_USDA=18.235
NC_035093.1	40326975	.	G	T	.	.	MAF_USDA=4.706
NC_035093.1	40326979	.	T	A	.	.	MAF_INRAE=25.316;MAF_USDA=24.706
NC_035093.1	40327031	.	G	A	.	.	MAF_USDA=8.197
NC_035093.1	40327087	.	G	A	.	.	MAF_INRAE=12.658;MAF_USDA=4.706
NC_035093.1	40327269	.	A	G	.	.	MAF_USDA=4.918
NC_035093.1	40327272	.	A	T	.	.	MAF_INRAE=12.658;MAF_USDA=4.706
NC_035093.1	40327287	.	G	T	.	.	MAF_INRAE=26.582;MAF_USDA=27.647
NC_035093.1	40327294	.	G	A	.	.	MAF_INRAE=1.667
NC_035093.1	40327295	.	T	C	.	.	MAF_INRAE=1.667
NC_035093.1	40327305	.	A	T	.	.	MAF_INRAE=25.949;MAF_USDA=29.412
NC_035093.1	40327334	.	C	G	.	.	MAF_INRAE=9.494;MAF_USDA=4.118
NC_035093.1	40327568	.	C	T	.	.	MAF_USDA=2.459
NC_035093.1	40327597	.	A	T	.	.	MAF_INRAE=7.595;MAF_USDA=4.118
NC_035093.1	40327750	.	C	T	.	.	MAF_USDA=1.639
NC_035093.1	40327771	.	T	C	.	.	MAF_INRAE=46.835;MAF_USDA=25.882
NC_035093.1	40327829	.	CAAACTTAAAACAACATGCGAGTGGAGCAGAG	CAAACTTAAAACAACATGCGAGTGGAGCAGAT	.	.	MAF_USDA=33.333
NC_035093.1	40327860	.	G	T	.	.	MAF_USDA=22.881
NC_035093.1	40327973	.	C	T	.	.	MAF_INRAE=5.063;MAF_USDA=8.824
NC_035093.1	40328012	.	G	A	.	.	MAF_INRAE=5.063;MAF_USDA=8.235
NC_035093.1	40328019	.	T	G	.	.	MAF_USDA=3.279
NC_035093.1	40328023	.	C	G	.	.	MAF_INRAE=12.658;MAF_USDA=5.294
NC_035093.1	40328026	.	C	T	.	.	MAF_INRAE=5.263;MAF_USDA=4.098
NC_035093.1	40328142	.	A	G	.	.	MAF_INRAE=22.152;MAF_USDA=45.882
NC_035093.1	40328191	.	C	G	.	.	MAF_INRAE=7.5;MAF_USDA=1.765
NC_035093.1	40328211	.	T	A	.	.	MAF_INRAE=12.658;MAF_USDA=4.706
NC_035093.1	40328222	.	G	A	.	.	MAF_INRAE=47.468;MAF_USDA=25.294
NC_035093.1	40328278	.	T	C	.	.	MAF_USDA=6.557
NC_035093.1	40328322	.	A	G	.	.	MAF_INRAE=6.962;MAF_USDA=11.475
NC_035093.1	40328331	.	C	A	.	.	MAF_INRAE=5.263
NC_035093.1	40328406	.	G	T	.	.	MAF_INRAE=46.835;MAF_USDA=22.941
NC_035093.1	40328497	.	C	T	.	.	MAF_INRAE=10.526;MAF_USDA=6.25
NC_035093.1	40328526	.	T	C	.	.	MAF_USDA=38.69
NC_035093.1	40328767	.	A	T	.	.	MAF_USDA=18.75
NC_035093.1	40329301	.	A	G	.	.	MAF_INRAE=5.063;MAF_USDA=16.667
NC_035093.1	40329403	.	G	T	.	.	MAF_INRAE=26.667;MAF_USDA=47.917
NC_035093.1	40329506	.	C	A	.	.	MAF_USDA=5.882
NC_035093.1	40329514	.	G	A	.	.	MAF_INRAE=5.696;MAF_USDA=6.471
NC_035093.1	40329589	.	G	T	.	.	MAF_USDA=4.918
NC_035093.1	40329642	.	A	C	.	.	MAF_INRAE=5.263
NC_035093.1	40329644	.	C	T	.	.	MAF_USDA=5.738
NC_035093.1	40329724	.	G	A	.	.	MAF_INRAE=5.263
NC_035093.1	40329746	.	G	A	.	.	MAF_USDA=4.098
NC_035093.1	40329783	.	T	A	.	.	MAF_USDA=3.279
NC_035093.1	40329899	.	G	A	.	.	MAF_INRAE=12.658;MAF_USDA=4.706
NC_035093.1	40330305	.	C	G	.	.	MAF_USDA=4.167
NC_035093.1	40330306	.	A	G	.	.	MAF_USDA=4.167
NC_035093.1	40330391	.	G	A	.	.	MAF_INRAE=5.696;MAF_USDA=6.471
NC_035093.1	40330403	.	T	C	.	.	MAF_INRAE=18.354;MAF_USDA=14.118
NC_035093.1	40330418	.	G	T	.	.	MAF_USDA=4.098
NC_035093.1	40330470	.	G	A	.	.	MAF_USDA=4.098
NC_035093.1	40330543	.	C	T	.	.	MAF_INRAE=7.595;MAF_USDA=4.167
NC_035093.1	40330647	.	G	A	.	.	MAF_INRAE=5.263
NC_035093.1	40331006	.	C	A	.	.	MAF_USDA=4.918
NC_035093.1	40331109	.	G	A	.	.	MAF_INRAE=10.526
NC_035093.1	40331197	.	T	G	.	.	MAF_USDA=1.639
NC_035093.1	40331227	.	C	G	.	.	MAF_INRAE=37.342;MAF_USDA=47.059
NC_035093.1	40331275	.	T	C	.	.	MAF_INRAE=18.354;MAF_USDA=14.118
NC_035093.1	40331281	.	A	C	.	.	MAF_INRAE=3.333;MAF_USDA=4.167
NC_035093.1	40331305	.	A	C	.	.	MAF_INRAE=36.709;MAF_USDA=33.529
NC_035093.1	40331331	.	G	A	.	.	MAF_INRAE=2.5;MAF_USDA=4.098
NC_035093.1	40331542	.	C	T	.	.	MAF_INRAE=3.797;MAF_USDA=7.059
NC_035093.1	40331756	.	A	G	.	.	MAF_INRAE=34.81;MAF_USDA=1.639
NC_035093.1	40331891	.	A	G	.	.	MAF_INRAE=40.833
NC_035093.1	40331941	.	G	A	.	.	MAF_INRAE=18.354;MAF_USDA=13.529
NC_035093.1	40331954	.	G	A	.	.	MAF_USDA=15.882
NC_035093.1	40332032	.	T	G	.	.	MAF_INRAE=5.263
NC_035093.1	40333337	.	C	T	.	.	MAF_USDA=31.548
NC_035093.1	40333456	.	T	G	.	.	MAF_INRAE=41.139;MAF_USDA=23.529
NC_035093.1	40333481	.	C	T	.	.	MAF_INRAE=7.5;MAF_USDA=1.765
NC_035093.1	40333494	.	G	A	.	.	MAF_USDA=1.639
NC_035093.1	40333505	.	T	C	.	.	MAF_INRAE=15.789;MAF_USDA=11.765
NC_035093.1	40333593	.	G	T	.	.	MAF_INRAE=5.696;MAF_USDA=11.765
NC_035093.1	40333628	.	G	T	.	.	MAF_INRAE=40.506;MAF_USDA=4.167
NC_035093.1	40333657	.	C	T	.	.	MAF_USDA=1.639
NC_035093.1	40333696	.	G	T	.	.	MAF_USDA=6.557
NC_035093.1	40333760	.	G	A	.	.	MAF_INRAE=7.595;MAF_USDA=4.167
NC_035093.1	40333767	.	G	A	.	.	MAF_USDA=4.167
NC_035093.1	40333771	.	G	T	.	.	MAF_INRAE=41.139;MAF_USDA=20.833
NC_035093.1	40333801	.	T	C	.	.	MAF_USDA=4.098
NC_035093.1	40333814	.	C	T	.	.	MAF_INRAE=14.557;MAF_USDA=8.235
NC_035093.1	40333831	.	T	C	.	.	MAF_INRAE=39.241;MAF_USDA=25.882
NC_035093.1	40334032	.	C	G	.	.	MAF_USDA=1.639
NC_035093.1	40334149	.	A	C	.	.	MAF_USDA=1.639
NC_035093.1	40334159	.	T	C	.	.	MAF_INRAE=18.354;MAF_USDA=21.176
NC_035093.1	40334249	.	T	C	.	.	MAF_INRAE=18.354;MAF_USDA=12.353
NC_035093.1	40334314	.	G	T	.	.	MAF_INRAE=33.544
NC_035093.1	40334522	.	G	A	.	.	MAF_INRAE=5.696;MAF_USDA=6.471
NC_035093.1	40334563	.	T	C	.	.	MAF_INRAE=34.81;MAF_USDA=25.294
NC_035093.1	40334588	.	G	T	.	.	MAF_INRAE=5.263
NC_035093.1	40334634	.	A	G	.	.	MAF_INRAE=46.835;MAF_USDA=21.429
NC_035093.1	40334711	.	G	T	.	.	MAF_INRAE=12.658;MAF_USDA=7.647
NC_035093.1	40334762	.	T	G	.	.	MAF_INRAE=8.228;MAF_USDA=18.235
NC_035093.1	40334779	.	A	G	.	.	MAF_INRAE=25.949;MAF_USDA=22.941
NC_035093.1	40334841	.	A	C	.	.	MAF_USDA=2.459
NC_035093.1	40334860	.	G	C	.	.	MAF_INRAE=29.114;MAF_USDA=27.059
NC_035093.1	40335034	.	C	A	.	.	MAF_USDA=9.836
NC_035093.1	40335243	.	G	T	.	.	MAF_INRAE=29.747;MAF_USDA=28.659
NC_035093.1	40335445	.	T	G	.	.	MAF_INRAE=48.734;MAF_USDA=49.412
NC_035093.1	40335448	.	C	G	.	.	MAF_USDA=2.459
NC_035093.1	40335549	.	T	C	.	.	MAF_INRAE=29.747;MAF_USDA=27.647
NC_035093.1	40335556	.	A	C	.	.	MAF_INRAE=5.696;MAF_USDA=6.471
NC_035093.1	40335666	.	G	T	.	.	MAF_INRAE=17.722;MAF_USDA=11.176
NC_035093.1	40335856	.	C	T	.	.	MAF_INRAE=28.481;MAF_USDA=24.706
NC_035093.1	40336017	.	A	G	.	.	MAF_USDA=1.639
NC_035093.1	40336070	.	C	A	.	.	MAF_INRAE=38.608;MAF_USDA=49.412
NC_035093.1	40336091	.	G	T	.	.	MAF_INRAE=18.354;MAF_USDA=14.706
NC_035093.1	40336120	.	C	A	.	.	MAF_INRAE=2.5;MAF_USDA=2.459
NC_035093.1	40336150	.	G	A	.	.	MAF_USDA=1.639
NC_035093.1	40336154	.	A	G	.	.	MAF_INRAE=18.354;MAF_USDA=14.706
NC_035093.1	40336162	.	G	C	.	.	MAF_USDA=5.738
NC_035093.1	40336202	.	C	T	.	.	MAF_INRAE=13.291;MAF_USDA=7.647
NC_035093.1	40336214	.	G	T	.	.	MAF_USDA=1.639
NC_035093.1	40336276	.	G	A	.	.	MAF_INRAE=6.329;MAF_USDA=3.529
NC_035093.1	40336413	.	G	T	.	.	MAF_INRAE=17.722;MAF_USDA=14.706
NC_035093.1	40336441	.	C	A	.	.	MAF_INRAE=2.5;MAF_USDA=2.459
NC_035093.1	40336475	.	T	A	.	.	MAF_INRAE=3.333
NC_035093.1	40336515	.	A	G	.	.	MAF_INRAE=18.354;MAF_USDA=14.706
NC_035093.1	40336641	.	T	A	.	.	MAF_INRAE=41.772;MAF_USDA=32.941
NC_035093.1	40336668	.	T	C	.	.	MAF_INRAE=38.608;MAF_USDA=42.941
NC_035093.1	40336731	.	T	A	.	.	MAF_INRAE=18.987;MAF_USDA=14.706
NC_035093.1	40336735	.	A	G	.	.	MAF_INRAE=13.333;MAF_USDA=14.706
NC_035093.1	40336836	.	T	G	.	.	MAF_INRAE=18.354;MAF_USDA=15.294
NC_035093.1	40336868	.	C	A	.	.	MAF_USDA=7.647
NC_035093.1	40336887	.	G	C	.	.	MAF_INRAE=18.354;MAF_USDA=15.294
NC_035093.1	40336914	.	T	A	.	.	MAF_USDA=25.0
NC_035093.1	40336980	.	T	G	.	.	MAF_INRAE=20.253;MAF_USDA=25.0
NC_035093.1	40336987	.	G	T	.	.	MAF_INRAE=20.253;MAF_USDA=27.976
NC_035093.1	40337071	.	C	T	.	.	MAF_INRAE=5.0;MAF_USDA=2.976
NC_035093.1	40337103	.	T	G	.	.	MAF_USDA=1.639
NC_035093.1	40337114	.	C	G	.	.	MAF_USDA=1.639
NC_035093.1	40337140	.	T	A	.	.	MAF_INRAE=3.333
NC_035093.1	40337153	.	A	G	.	.	MAF_USDA=2.459
NC_035093.1	40337177	.	C	A	.	.	MAF_INRAE=2.5;MAF_USDA=2.459
NC_035093.1	40337240	.	G	A	.	.	MAF_INRAE=2.5;MAF_USDA=2.459
NC_035093.1	40337314	.	G	A	.	.	MAF_USDA=1.639
NC_035093.1	40337373	.	A	C	.	.	MAF_INRAE=18.354;MAF_USDA=14.706
NC_035093.1	40337379	.	T	A	.	.	MAF_INRAE=2.5;MAF_USDA=14.118
NC_035093.1	40337388	.	G	T	.	.	MAF_INRAE=5.263;MAF_USDA=12.941
NC_035093.1	40337412	.	C	A	.	.	MAF_INRAE=17.722;MAF_USDA=14.118
NC_035093.1	40337446	.	G	A	.	.	MAF_INRAE=34.81
NC_035093.1	40337500	.	G	C	.	.	MAF_USDA=4.098
NC_035093.1	40337538	.	C	T	.	.	MAF_INRAE=2.5;MAF_USDA=3.279
NC_035093.1	40337570	.	G	C	.	.	MAF_INRAE=18.354;MAF_USDA=14.706
NC_035093.1	40337641	.	A	T	.	.	MAF_INRAE=2.5;MAF_USDA=2.459
NC_035093.1	40337716	.	C	G	.	.	MAF_USDA=4.918
NC_035093.1	40337765	.	T	A	.	.	MAF_INRAE=19.62;MAF_USDA=20.0
NC_035093.1	40337851	.	C	G	.	.	MAF_USDA=6.471
NC_035093.1	40337852	.	C	T	.	.	MAF_USDA=6.557
NC_035093.1	40337856	.	A	G	.	.	MAF_USDA=10.0
NC_035093.1	40337863	.	T	C	.	.	MAF_USDA=1.639
NC_035093.1	40337888	.	G	A	.	.	MAF_USDA=1.639
NC_035093.1	40337932	.	A	G	.	.	MAF_USDA=9.836
NC_035093.1	40337964	.	A	G	.	.	MAF_INRAE=2.5;MAF_USDA=2.459
NC_035093.1	40337973	.	C	T	.	.	MAF_INRAE=20.253;MAF_USDA=19.412
NC_035093.1	40337974	.	G	A	.	.	MAF_INRAE=36.076;MAF_USDA=26.471
NC_035093.1	40337983	.	G	A	.	.	MAF_INRAE=20.253;MAF_USDA=19.412
NC_035093.1	40338048	.	C	T	.	.	MAF_USDA=5.294
NC_035093.1	40338099	.	A	C	.	.	MAF_INRAE=18.354;MAF_USDA=18.235
NC_035093.1	40338114	.	A	G	.	.	MAF_INRAE=18.354;MAF_USDA=18.235
NC_035093.1	40338143	.	T	C	.	.	MAF_USDA=9.836
NC_035093.1	40338161	.	A	T	.	.	MAF_USDA=6.557
NC_035093.1	40338180	.	A	C	.	.	MAF_INRAE=7.5;MAF_USDA=2.353
NC_035093.1	40338188	.	A	T	.	.	MAF_USDA=9.836
NC_035093.1	40338230	.	A	T	.	.	MAF_USDA=3.279
NC_035093.1	40338231	.	G	T	.	.	MAF_INRAE=17.722;MAF_USDA=16.471
NC_035093.1	40338233	.	C	T	.	.	MAF_INRAE=11.667;MAF_USDA=16.471
NC_035093.1	40338237	.	T	C	.	.	MAF_USDA=2.459
NC_035093.1	40338294	.	A	G	.	.	MAF_USDA=1.639
NC_035093.1	40338324	.	C	T	.	.	MAF_INRAE=17.722;MAF_USDA=15.882
NC_035093.1	40338333	.	T	C	.	.	MAF_INRAE=2.5;MAF_USDA=2.459
NC_035093.1	40338377	.	C	T	.	.	MAF_USDA=10.0
NC_035093.1	40338499	.	T	C	.	.	MAF_INRAE=2.5
NC_035093.1	40338529	.	A	G	.	.	MAF_INRAE=2.5;MAF_USDA=2.459
NC_035093.1	40338531	.	A	T	.	.	MAF_INRAE=2.5;MAF_USDA=2.459
NC_035093.1	40338643	.	C	A	.	.	MAF_INRAE=17.722;MAF_USDA=17.059
NC_035093.1	40338644	.	A	G	.	.	MAF_USDA=4.167
NC_035093.1	40338650	.	T	C	.	.	MAF_USDA=1.639
NC_035093.1	40338676	.	A	G	.	.	MAF_USDA=1.639
NC_035093.1	40338714	.	A	T	.	.	MAF_INRAE=2.5;MAF_USDA=2.459
NC_035093.1	40338715	.	C	A	.	.	MAF_INRAE=2.5;MAF_USDA=2.459
NC_035093.1	40338806	.	C	A	.	.	MAF_INRAE=6.667;MAF_USDA=2.353
NC_035093.1	40338807	.	T	C	.	.	MAF_INRAE=2.5;MAF_USDA=2.459
NC_035093.1	40338844	.	T	C	.	.	MAF_INRAE=17.722;MAF_USDA=16.471
NC_035093.1	40338864	.	C	T	.	.	MAF_USDA=4.098
NC_035093.1	40338867	.	C	T	.	.	MAF_INRAE=7.5;MAF_USDA=1.765
NC_035093.1	40338873	.	A	C	.	.	MAF_USDA=1.639
NC_035093.1	40338898	.	G	T	.	.	MAF_USDA=1.639
NC_035093.1	40339283	.	G	A	.	.	MAF_USDA=25.0
NC_035093.1	40339751	.	A	G	.	.	MAF_USDA=15.663
NC_035093.1	40339758	.	A	G	.	.	MAF_USDA=25.0
NC_035093.1	40339790	.	G	A	.	.	MAF_USDA=6.548
NC_035093.1	40339798	.	A	G	.	.	MAF_USDA=2.976
NC_035093.1	40339849	.	T	C	.	.	MAF_INRAE=11.667
NC_035093.1	40339859	.	G	A	.	.	MAF_USDA=4.918
NC_035093.1	40339894	.	A	G	.	.	MAF_USDA=4.098
NC_035093.1	40339905	.	G	T	.	.	MAF_INRAE=18.354;MAF_USDA=15.882
NC_035093.1	40339950	.	A	T	.	.	MAF_INRAE=7.595;MAF_USDA=4.167
NC_035093.1	40339958	.	A	G	.	.	MAF_USDA=1.639
NC_035093.1	40339961	.	C	A	.	.	MAF_USDA=4.918
NC_035093.1	40340023	.	T	A	.	.	MAF_INRAE=2.5;MAF_USDA=7.377
NC_035093.1	40340028	.	T	C	.	.	MAF_USDA=4.098
NC_035093.1	40340111	.	A	G	.	.	MAF_USDA=6.557
NC_035093.1	40340138	.	A	T	.	.	MAF_INRAE=46.203;MAF_USDA=31.176
NC_035093.1	40340143	.	A	G	.	.	MAF_INRAE=28.481;MAF_USDA=17.647
NC_035093.1	40340146	.	C	T	.	.	MAF_INRAE=1.667
NC_035093.1	40340183	.	A	T	.	.	MAF_INRAE=35.443;MAF_USDA=17.647
NC_035093.1	40340185	.	A	T	.	.	MAF_INRAE=36.667;MAF_USDA=17.647
NC_035093.1	40340190	.	C	G	.	.	MAF_INRAE=36.667;MAF_USDA=8.333
NC_035093.1	40340195	.	A	G	.	.	MAF_INRAE=36.667;MAF_USDA=8.333
NC_035093.1	40340200	.	A	T	.	.	MAF_INRAE=35.443;MAF_USDA=17.647
NC_035093.1	40340202	.	A	T	.	.	MAF_INRAE=36.667;MAF_USDA=17.059
NC_035093.1	40340248	.	T	C	.	.	MAF_USDA=6.25
NC_035093.1	40340430	.	G	T	.	.	MAF_USDA=1.639
NC_035093.1	40340460	.	T	C	.	.	MAF_INRAE=18.354;MAF_USDA=11.176
NC_035093.1	40340465	.	G	C	.	.	MAF_USDA=1.639
NC_035093.1	40340476	.	C	T	.	.	MAF_INRAE=1.667
NC_035093.1	40340488	.	A	G	.	.	MAF_INRAE=18.354;MAF_USDA=37.647
NC_035093.1	40340514	.	G	A	.	.	MAF_INRAE=18.354;MAF_USDA=37.647
NC_035093.1	40340543	.	G	T	.	.	MAF_USDA=1.667
NC_035093.1	40340551	.	A	T	.	.	MAF_USDA=4.918
NC_035093.1	40340615	.	G	A	.	.	MAF_INRAE=36.076;MAF_USDA=28.235
NC_035093.1	40340638	.	A	G	.	.	MAF_INRAE=37.342;MAF_USDA=17.647
NC_035093.1	40340663	.	A	G	.	.	MAF_INRAE=18.354;MAF_USDA=22.917
NC_035093.1	40340713	.	A	G	.	.	MAF_USDA=9.016
NC_035093.1	40340752	.	G	A	.	.	MAF_INRAE=5.263
NC_035093.1	40340772	.	A	G	.	.	MAF_INRAE=18.354;MAF_USDA=20.588
NC_035093.1	40340799	.	G	A	.	.	MAF_USDA=1.639
NC_035093.1	40340804	.	G	T	.	.	MAF_INRAE=18.354;MAF_USDA=25.0
NC_035093.1	40340823	.	G	C	.	.	MAF_USDA=4.918
NC_035093.1	40340952	.	G	A	.	.	MAF_USDA=4.918
NC_035093.1	40340963	.	G	A	.	.	MAF_INRAE=2.5;MAF_USDA=5.738
NC_035093.1	40340970	.	C	T	.	.	MAF_INRAE=8.228;MAF_USDA=8.235
NC_035093.1	40340985	.	A	G	.	.	MAF_INRAE=18.354;MAF_USDA=11.176
NC_035093.1	40341055	.	C	G	.	.	MAF_USDA=7.647
NC_035093.1	40341062	.	G	A	.	.	MAF_INRAE=11.667
NC_035093.1	40341069	.	A	C	.	.	MAF_INRAE=17.722;MAF_USDA=25.0
NC_035093.1	40341073	.	C	T	.	.	MAF_INRAE=2.5
NC_035093.1	40341082	.	G	A	.	.	MAF_INRAE=20.886;MAF_USDA=29.167
NC_035093.1	40341088	.	A	G	.	.	MAF_USDA=3.529
NC_035093.1	40341116	.	C	T	.	.	MAF_INRAE=33.544
NC_035093.1	40341119	.	T	C	.	.	MAF_USDA=4.098
NC_035093.1	40341127	.	A	T	.	.	MAF_INRAE=46.203;MAF_USDA=28.235
NC_035093.1	40341155	.	C	T	.	.	MAF_INRAE=2.5;MAF_USDA=4.098
NC_035093.1	40341204	.	T	A	.	.	MAF_USDA=1.639
NC_035093.1	40341231	.	G	C	.	.	MAF_INRAE=18.354;MAF_USDA=10.0
NC_035093.1	40341232	.	C	A	.	.	MAF_INRAE=12.5;MAF_USDA=14.118
NC_035093.1	40341255	.	A	G	.	.	MAF_INRAE=18.354;MAF_USDA=14.706
NC_035093.1	40341304	.	T	C	.	.	MAF_INRAE=7.595;MAF_USDA=4.706
NC_035093.1	40341309	.	C	T	.	.	MAF_INRAE=18.354
NC_035093.1	40341330	.	G	A	.	.	MAF_INRAE=18.987;MAF_USDA=14.706
NC_035093.1	40341358	.	C	A	.	.	MAF_USDA=1.639
NC_035093.1	40341430	.	C	T	.	.	MAF_INRAE=18.354;MAF_USDA=12.941
NC_035093.1	40341539	.	C	T	.	.	MAF_USDA=4.918
NC_035093.1	40341569	.	T	G	.	.	MAF_USDA=1.639
NC_035093.1	40341662	.	A	G	.	.	MAF_INRAE=5.263;MAF_USDA=10.417
NC_035093.1	40341717	.	G	A	.	.	MAF_INRAE=36.842;MAF_USDA=15.294
NC_035093.1	40341726	.	G	A	.	.	MAF_USDA=16.471
NC_035093.1	40341752	.	C	T	.	.	MAF_USDA=1.639
NC_035093.1	40341777	.	C	G	.	.	MAF_INRAE=10.526
NC_035093.1	40341792	.	A	C	.	.	MAF_USDA=4.098
NC_035093.1	40341793	.	C	A	.	.	MAF_USDA=1.639
NC_035093.1	40341805	.	C	T	.	.	MAF_INRAE=12.5;MAF_USDA=9.412
NC_035093.1	40341844	.	A	T	.	.	MAF_USDA=9.412
NC_035093.1	40341853	.	C	A	.	.	MAF_INRAE=26.582;MAF_USDA=22.353
NC_035093.1	40341864	.	T	A	.	.	MAF_USDA=4.098
NC_035093.1	40341924	.	C	A	.	.	MAF_USDA=4.918
NC_035093.1	40342126	.	A	G	.	.	MAF_INRAE=18.354;MAF_USDA=16.471
NC_035093.1	40342143	.	A	G	.	.	MAF_INRAE=18.354;MAF_USDA=12.941
NC_035093.1	40342157	.	C	T	.	.	MAF_INRAE=18.354;MAF_USDA=10.0
NC_035093.1	40342179	.	A	C	.	.	MAF_INRAE=18.354;MAF_USDA=12.941
NC_035093.1	40342182	.	C	T	.	.	MAF_INRAE=34.81
NC_035093.1	40342272	.	G	A	.	.	MAF_USDA=1.639
NC_035093.1	40342278	.	T	C	.	.	MAF_INRAE=18.354;MAF_USDA=17.059
NC_035093.1	40342286	.	T	C	.	.	MAF_INRAE=18.354;MAF_USDA=17.059
NC_035093.1	40342301	.	C	T	.	.	MAF_INRAE=7.5;MAF_USDA=1.765
NC_035093.1	40342341	.	G	T	.	.	MAF_USDA=2.459
NC_035093.1	40342362	.	T	C	.	.	MAF_USDA=5.738
NC_035093.1	40342401	.	G	A	.	.	MAF_INRAE=18.354;MAF_USDA=17.647
NC_035093.1	40342406	.	G	C	.	.	MAF_USDA=2.459
NC_035093.1	40342527	.	A	G	.	.	MAF_INRAE=19.62;MAF_USDA=47.059
NC_035093.1	40342538	.	C	T	.	.	MAF_USDA=4.706
NC_035093.1	40342571	.	C	T	.	.	MAF_INRAE=6.962;MAF_USDA=16.471
NC_035093.1	40342624	.	C	T	.	.	MAF_USDA=5.738
NC_035093.1	40342673	.	G	A	.	.	MAF_USDA=2.459
NC_035093.1	40342696	.	T	G	.	.	MAF_INRAE=34.81;MAF_USDA=10.656
NC_035093.1	40342736	.	G	A	.	.	MAF_INRAE=18.354;MAF_USDA=17.647
NC_035093.1	40342753	.	G	A	.	.	MAF_INRAE=18.354;MAF_USDA=14.118
NC_035093.1	40342765	.	T	C	.	.	MAF_INRAE=18.354;MAF_USDA=12.353
NC_035093.1	40342768	.	A	T	.	.	MAF_USDA=4.918
NC_035093.1	40342772	.	C	T	.	.	MAF_USDA=4.098
NC_035093.1	40342773	.	G	T	.	.	MAF_INRAE=18.354;MAF_USDA=12.941
NC_035093.1	40342778	.	A	G	.	.	MAF_INRAE=18.354;MAF_USDA=12.353
NC_035093.1	40342785	.	G	T	.	.	MAF_USDA=3.279
NC_035093.1	40342796	.	T	C	.	.	MAF_INRAE=18.354;MAF_USDA=17.647
NC_035093.1	40342829	.	A	C	.	.	MAF_INRAE=18.354;MAF_USDA=12.353
NC_035093.1	40342853	.	T	C	.	.	MAF_INRAE=3.333
NC_035093.1	40342892	.	G	T	.	.	MAF_INRAE=18.354;MAF_USDA=12.353
NC_035093.1	40342973	.	A	G	.	.	MAF_USDA=1.639
NC_035093.1	40342981	.	A	C	.	.	MAF_USDA=1.639
NC_035093.1	40343018	.	A	C	.	.	MAF_INRAE=17.722;MAF_USDA=12.941
NC_035093.1	40343082	.	A	G	.	.	MAF_INRAE=8.333;MAF_USDA=2.941
NC_035093.1	40343103	.	T	C	.	.	MAF_USDA=1.639
NC_035093.1	40343194	.	C	T	.	.	MAF_INRAE=18.354;MAF_USDA=10.588
NC_035093.1	40343371	.	A	C	.	.	MAF_INRAE=9.494;MAF_USDA=8.824
NC_035093.1	40343400	.	C	A	.	.	MAF_INRAE=18.354;MAF_USDA=12.941
NC_035093.1	40343409	.	G	T	.	.	MAF_INRAE=10.127
NC_035093.1	40343435	.	T	A	.	.	MAF_USDA=5.738
NC_035093.1	40343491	.	T	G	.	.	MAF_INRAE=22.785;MAF_USDA=34.706
NC_035093.1	40343502	.	C	T	.	.	MAF_USDA=3.333
NC_035093.1	40343512	.	T	A	.	.	MAF_INRAE=1.667
NC_035093.1	40343555	.	C	T	.	.	MAF_INRAE=7.5;MAF_USDA=4.118
NC_035093.1	40343594	.	A	C	.	.	MAF_USDA=1.639
NC_035093.1	40343611	.	T	C	.	.	MAF_INRAE=17.722;MAF_USDA=10.0
NC_035093.1	40343613	.	T	A	.	.	MAF_INRAE=11.667;MAF_USDA=10.588
NC_035093.1	40343648	.	A	G	.	.	MAF_INRAE=18.354;MAF_USDA=17.059
NC_035093.1	40343654	.	C	T	.	.	MAF_USDA=2.353
NC_035093.1	40343656	.	T	A	.	.	MAF_USDA=4.098
NC_035093.1	40343663	.	A	C	.	.	MAF_INRAE=34.177;MAF_USDA=2.459
NC_035093.1	40343689	.	G	C	.	.	MAF_USDA=1.639
NC_035093.1	40343752	.	T	C	.	.	MAF_USDA=3.333
NC_035093.1	40343753	.	G	T	.	.	MAF_USDA=16.667
NC_035093.1	40343758	.	A	G	.	.	MAF_USDA=4.918
NC_035093.1	40343789	.	A	T	.	.	MAF_INRAE=37.5
NC_035093.1	40343826	.	G	A	.	.	MAF_USDA=4.918
NC_035093.1	40343839	.	A	C	.	.	MAF_USDA=10.417
NC_035093.1	40343851	.	A	G	.	.	MAF_INRAE=8.228;MAF_USDA=8.824
NC_035093.1	40343854	.	G	A	.	.	MAF_USDA=4.918
NC_035093.1	40343875	.	C	T	.	.	MAF_INRAE=34.81;MAF_USDA=3.279
NC_035093.1	40343976	.	T	C	.	.	MAF_USDA=5.738
NC_035093.1	40343990	.	G	T	.	.	MAF_USDA=3.279
NC_035093.1	40343991	.	A	G	.	.	MAF_USDA=7.059
NC_035093.1	40343995	.	G	A	.	.	MAF_USDA=4.918
NC_035093.1	40343998	.	C	T	.	.	MAF_USDA=3.279
NC_035093.1	40344000	.	T	C	.	.	MAF_USDA=4.918
NC_035093.1	40344004	.	C	A	.	.	MAF_INRAE=24.051;MAF_USDA=34.118
NC_035093.1	40344013	.	A	G	.	.	MAF_INRAE=18.354;MAF_USDA=10.588
NC_035093.1	40344019	.	T	C	.	.	MAF_USDA=1.639
NC_035093.1	40344028	.	C	T	.	.	MAF_INRAE=12.5;MAF_USDA=8.929
NC_035093.1	40344050	.	A	G	.	.	MAF_INRAE=34.177;MAF_USDA=12.295
NC_035093.1	40344069	.	G	C	.	.	MAF_USDA=3.529
NC_035093.1	40344086	.	G	A	.	.	MAF_INRAE=18.354;MAF_USDA=11.176
NC_035093.1	40344092	.	A	C	.	.	MAF_USDA=2.459
NC_035093.1	40344109	.	TTGCAC	TTGCAA	.	.	MAF_USDA=25.0
NC_035093.1	40344114	.	C	A	.	.	MAF_INRAE=18.354
NC_035093.1	40344118	.	A	G	.	.	MAF_INRAE=1.667
NC_035093.1	40344129	.	A	G	.	.	MAF_INRAE=26.316;MAF_USDA=11.176
NC_035093.1	40344186	.	A	G	.	.	MAF_INRAE=25.316;MAF_USDA=10.0
NC_035093.1	40344189	.	A	G	.	.	MAF_INRAE=1.667;MAF_USDA=4.098
NC_035093.1	40344196	.	T	C	.	.	MAF_INRAE=25.316;MAF_USDA=11.765
NC_035093.1	40344197	.	A	G	.	.	MAF_INRAE=10.526;MAF_USDA=4.918
NC_035093.1	40344203	.	A	G	.	.	MAF_USDA=1.639
NC_035093.1	40344206	.	A	G	.	.	MAF_INRAE=8.861;MAF_USDA=8.235
NC_035093.1	40344213	.	C	T	.	.	MAF_INRAE=7.5;MAF_USDA=4.706
NC_035093.1	40344255	.	T	C	.	.	MAF_INRAE=7.595
NC_035093.1	40344263	.	T	A	.	.	MAF_USDA=6.25
NC_035093.1	40344264	.	A	G	.	.	MAF_USDA=6.25
NC_035093.1	40344293	.	G	A	.	.	MAF_INRAE=18.354;MAF_USDA=10.588
NC_035093.1	40344312	.	C	T	.	.	MAF_INRAE=18.354;MAF_USDA=10.588
NC_035093.1	40344332	.	T	C	.	.	MAF_USDA=4.918
NC_035093.1	40344340	.	A	C	.	.	MAF_INRAE=36.842;MAF_USDA=10.588
NC_035093.1	40344362	.	G	T	.	.	MAF_USDA=20.833
NC_035093.1	40344363	.	C	A	.	.	MAF_INRAE=25.0;MAF_USDA=20.833
NC_035093.1	40344373	.	C	T	.	.	MAF_INRAE=7.595;MAF_USDA=4.167
NC_035093.1	40344374	.	G	A	.	.	MAF_INRAE=10.526
NC_035093.1	40344394	.	A	G	.	.	MAF_INRAE=26.316
NC_035093.1	40344403	.	A	C	.	.	MAF_USDA=2.459
NC_035093.1	40344408	.	A	C	.	.	MAF_USDA=4.237
NC_035093.1	40344422	.	C	A	.	.	MAF_INRAE=18.354;MAF_USDA=13.529
NC_035093.1	40344437	.	A	G	.	.	MAF_USDA=2.459
NC_035093.1	40344445	.	A	T	.	.	MAF_USDA=4.918
NC_035093.1	40344454	.	A	G	.	.	MAF_USDA=4.918
NC_035093.1	40344471	.	A	T	.	.	MAF_USDA=7.647
NC_035093.1	40344541	.	T	G	.	.	MAF_USDA=4.918
NC_035093.1	40344547	.	C	A	.	.	MAF_USDA=2.459
NC_035093.1	40344591	.	A	C	.	.	MAF_USDA=1.695
NC_035093.1	40344610	.	T	G	.	.	MAF_INRAE=18.354;MAF_USDA=10.588
NC_035093.1	40344632	.	G	T	.	.	MAF_INRAE=2.5;MAF_USDA=4.167
NC_035093.1	40344654	.	T	C	.	.	MAF_USDA=4.918
NC_035093.1	40344728	.	G	T	.	.	MAF_INRAE=10.526
NC_035093.1	40344735	.	A	G	.	.	MAF_INRAE=7.5;MAF_USDA=4.918
NC_035093.1	40344743	.	G	A	.	.	MAF_USDA=4.918
NC_035093.1	40344756	.	C	A	.	.	MAF_USDA=7.059
NC_035093.1	40344780	.	A	C	.	.	MAF_INRAE=3.333;MAF_USDA=4.167
NC_035093.1	40344784	.	G	T	.	.	MAF_USDA=7.059
NC_035093.1	40344818	.	A	T	.	.	MAF_INRAE=7.5;MAF_USDA=3.529
NC_035093.1	40344842	.	A	T	.	.	MAF_USDA=8.197
NC_035093.1	40344849	.	C	T	.	.	MAF_USDA=6.471
NC_035093.1	40344923	.	A	G	.	.	MAF_INRAE=12.658
NC_035093.1	40344965	.	A	G	.	.	MAF_INRAE=3.333;MAF_USDA=4.167
NC_035093.1	40344989	.	C	A	.	.	MAF_INRAE=3.333;MAF_USDA=12.5
NC_035093.1	40345015	.	A	C	.	.	MAF_INRAE=3.333
NC_035093.1	40345019	.	T	G	.	.	MAF_INRAE=25.316;MAF_USDA=11.765
NC_035093.1	40345060	.	C	A	.	.	MAF_INRAE=3.333;MAF_USDA=16.471
NC_035093.1	40345081	.	T	A	.	.	MAF_INRAE=25.316;MAF_USDA=11.765
NC_035093.1	40345082	.	T	A	.	.	MAF_INRAE=25.0;MAF_USDA=11.765
NC_035093.1	40345089	.	T	C	.	.	MAF_INRAE=3.333;MAF_USDA=4.167
NC_035093.1	40345113	.	A	C	.	.	MAF_INRAE=24.051;MAF_USDA=29.167
NC_035093.1	40345153	.	T	C	.	.	MAF_INRAE=18.354;MAF_USDA=10.0
NC_035093.1	40345193	.	A	G	.	.	MAF_INRAE=3.333;MAF_USDA=4.167
NC_035093.1	40345208	.	A	G	.	.	MAF_INRAE=24.051;MAF_USDA=22.619
NC_035093.1	40345363	.	T	G	.	.	MAF_INRAE=36.709;MAF_USDA=18.824
NC_035093.1	40345379	.	T	C	.	.	MAF_INRAE=24.051;MAF_USDA=29.167
NC_035093.1	40345384	.	A	G	.	.	MAF_USDA=3.529
NC_035093.1	40345391	.	T	G	.	.	MAF_USDA=5.738
NC_035093.1	40345393	.	T	C	.	.	MAF_USDA=4.098
NC_035093.1	40345395	.	A	G	.	.	MAF_USDA=5.738
NC_035093.1	40345425	.	C	T	.	.	MAF_INRAE=1.667
NC_035093.1	40345444	.	T	G	.	.	MAF_INRAE=24.051;MAF_USDA=21.176
NC_035093.1	40345457	.	G	A	.	.	MAF_INRAE=24.051;MAF_USDA=20.588
NC_035093.1	40345508	.	A	G	.	.	MAF_USDA=1.639
NC_035093.1	40345530	.	G	T	.	.	MAF_USDA=1.639
NC_035093.1	40345550	.	G	T	.	.	MAF_INRAE=18.354;MAF_USDA=11.176
NC_035093.1	40345575	.	T	A	.	.	MAF_INRAE=20.0;MAF_USDA=21.176
NC_035093.1	40345607	.	T	C	.	.	MAF_USDA=4.098
NC_035093.1	40345638	.	A	C	.	.	MAF_INRAE=5.263
NC_035093.1	40345682	.	A	G	.	.	MAF_INRAE=18.354;MAF_USDA=14.706
NC_035093.1	40345686	.	G	C	.	.	MAF_INRAE=19.167;MAF_USDA=18.824
NC_035093.1	40345696	.	A	G	.	.	MAF_INRAE=36.842;MAF_USDA=19.412
NC_035093.1	40345698	.	G	T	.	.	MAF_USDA=3.279
NC_035093.1	40345787	.	C	T	.	.	MAF_INRAE=24.051;MAF_USDA=18.824
NC_035093.1	40345802	.	A	C	.	.	MAF_INRAE=24.051;MAF_USDA=18.824
NC_035093.1	40345810	.	G	A	.	.	MAF_INRAE=13.291;MAF_USDA=31.765
NC_035093.1	40345868	.	T	C	.	.	MAF_USDA=4.098
NC_035093.1	40345874	.	A	T	.	.	MAF_INRAE=5.833;MAF_USDA=2.083
NC_035093.1	40345935	.	G	T	.	.	MAF_USDA=2.459
NC_035093.1	40345986	.	C	T	.	.	MAF_INRAE=8.861;MAF_USDA=11.765
NC_035093.1	40346250	.	A	T	.	.	MAF_INRAE=10.833;MAF_USDA=9.146
NC_035093.1	40346334	.	T	C	.	.	MAF_INRAE=7.5;MAF_USDA=4.237
NC_035093.1	40346528	.	T	A	.	.	MAF_INRAE=20.253
NC_035093.1	40346588	.	A	T	.	.	MAF_INRAE=18.354;MAF_USDA=15.882
NC_035093.1	40346677	.	T	G	.	.	MAF_USDA=5.738
NC_035093.1	40346792	.	G	A	.	.	MAF_USDA=5.738
NC_035093.1	40346806	.	C	A	.	.	MAF_INRAE=5.833;MAF_USDA=2.083
NC_035093.1	40346854	.	A	G	.	.	MAF_INRAE=17.089;MAF_USDA=25.0
NC_035093.1	40346888	.	G	A	.	.	MAF_INRAE=2.632
NC_035093.1	40346895	.	A	C	.	.	MAF_INRAE=5.063;MAF_USDA=3.529
NC_035093.1	40346904	.	G	A	.	.	MAF_USDA=4.098
NC_035093.1	40346934	.	G	T	.	.	MAF_INRAE=16.456;MAF_USDA=10.0
NC_035093.1	40346953	.	G	A	.	.	MAF_INRAE=13.924;MAF_USDA=14.118
NC_035093.1	40347035	.	C	T	.	.	MAF_USDA=4.098
NC_035093.1	40347067	.	A	G	.	.	MAF_INRAE=5.833;MAF_USDA=25.0
NC_035093.1	40347078	.	G	A	.	.	MAF_USDA=1.639
NC_035093.1	40347096	.	G	T	.	.	MAF_INRAE=8.861;MAF_USDA=15.882
NC_035093.1	40347232	.	G	A	.	.	MAF_INRAE=17.722;MAF_USDA=25.0
NC_035093.1	40347240	.	C	A	.	.	MAF_USDA=11.475
NC_035093.1	40347267	.	A	G	.	.	MAF_INRAE=17.722;MAF_USDA=25.0
NC_035093.1	40347280	.	G	T	.	.	MAF_USDA=11.667
NC_035093.1	40347370	.	A	T	.	.	MAF_INRAE=17.722;MAF_USDA=13.529
NC_035093.1	40347605	.	T	G	.	.	MAF_USDA=6.897
NC_035093.1	40347650	.	T	C	.	.	MAF_INRAE=10.833;MAF_USDA=10.366
NC_035093.1	40347724	.	C	A	.	.	MAF_USDA=1.639
NC_035093.1	40347787	.	G	A	.	.	MAF_USDA=4.706
NC_035093.1	40347824	.	A	C	.	.	MAF_INRAE=5.0;MAF_USDA=2.353
NC_035093.1	40347887	.	T	G	.	.	MAF_INRAE=15.19;MAF_USDA=12.941
NC_035093.1	40347930	.	T	G	.	.	MAF_INRAE=10.833;MAF_USDA=5.882
NC_035093.1	40347972	.	C	A	.	.	MAF_USDA=2.459
NC_035093.1	40348052	.	T	A	.	.	MAF_INRAE=14.557;MAF_USDA=20.588
NC_035093.1	40348055	.	G	T	.	.	MAF_INRAE=7.5;MAF_USDA=3.529
NC_035093.1	40348332	.	A	T	.	.	MAF_USDA=31.25
NC_035093.1	40348383	.	T	C	.	.	MAF_USDA=10.0
NC_035093.1	40348396	.	G	C	.	.	MAF_USDA=7.143
NC_035093.1	40348452	.	A	G	.	.	MAF_USDA=4.918
NC_035093.1	40348455	.	A	T	.	.	MAF_USDA=48.171
NC_035093.1	40348463	.	T	C	.	.	MAF_USDA=6.707
NC_035093.1	40348485	.	T	A	.	.	MAF_USDA=5.556
NC_035093.1	40348609	.	A	G	.	.	MAF_INRAE=5.063;MAF_USDA=2.941
NC_035093.1	40348618	.	A	G	.	.	MAF_INRAE=5.063;MAF_USDA=2.353
NC_035093.1	40348719	.	A	C	.	.	MAF_INRAE=23.418;MAF_USDA=17.059
NC_035093.1	40348754	.	G	T	.	.	MAF_USDA=2.941
NC_035093.1	40348772	.	G	T	.	.	MAF_USDA=3.529
NC_035093.1	40348784	.	A	G	.	.	MAF_INRAE=22.785;MAF_USDA=16.471
NC_035093.1	40348795	.	G	A	.	.	MAF_INRAE=22.785;MAF_USDA=17.059
NC_035093.1	40348822	.	C	A	.	.	MAF_USDA=1.639
NC_035093.1	40348853	.	C	T	.	.	MAF_USDA=2.459
NC_035093.1	40348981	.	T	C	.	.	MAF_INRAE=23.418;MAF_USDA=17.059
NC_035093.1	40349009	.	C	T	.	.	MAF_INRAE=1.667
NC_035093.1	40349047	.	C	T	.	.	MAF_INRAE=5.0;MAF_USDA=1.765
NC_035093.1	40349098	.	G	A	.	.	MAF_INRAE=12.5;MAF_USDA=25.0
NC_035093.1	40349102	.	G	A	.	.	MAF_INRAE=8.333;MAF_USDA=9.412
NC_035093.1	40349165	.	C	A	.	.	MAF_USDA=1.695
NC_035093.1	40349432	.	C	T	.	.	MAF_INRAE=9.494;MAF_USDA=13.529
NC_035093.1	40349471	.	C	T	.	.	MAF_INRAE=23.418;MAF_USDA=17.647
NC_035093.1	40349477	.	G	A	.	.	MAF_INRAE=41.139;MAF_USDA=11.176
NC_035093.1	40349484	.	T	C	.	.	MAF_USDA=6.25
NC_035093.1	40349485	.	T	A	.	.	MAF_USDA=6.25
NC_035093.1	40349500	.	T	C	.	.	MAF_USDA=6.25
NC_035093.1	40349531	.	C	T	.	.	MAF_USDA=4.118
NC_035093.1	40349567	.	C	T	.	.	MAF_USDA=3.529
NC_035093.1	40349583	.	C	T	.	.	MAF_USDA=1.639
NC_035093.1	40349595	.	G	A	.	.	MAF_USDA=1.639
NC_035093.1	40349850	.	G	A	.	.	MAF_INRAE=35.443;MAF_USDA=46.471
NC_035093.1	40349927	.	C	A	.	.	MAF_INRAE=4.43;MAF_USDA=2.941
NC_035093.1	40349970	.	A	G	.	.	MAF_INRAE=35.443;MAF_USDA=45.294
NC_035093.1	40349981	.	G	C	.	.	MAF_INRAE=12.025;MAF_USDA=27.647
NC_035093.1	40349985	.	G	C	.	.	MAF_USDA=4.918
NC_035093.1	40350008	.	G	A	.	.	MAF_INRAE=35.443;MAF_USDA=47.059
NC_035093.1	40350027	.	G	A	.	.	MAF_INRAE=12.025;MAF_USDA=27.647
NC_035093.1	40350063	.	C	T	.	.	MAF_USDA=2.459
NC_035093.1	40350068	.	G	C	.	.	MAF_INRAE=35.443;MAF_USDA=46.471
NC_035093.1	40350102	.	G	T	.	.	MAF_INRAE=5.063;MAF_USDA=2.941
NC_035093.1	40350127	.	T	C	.	.	MAF_INRAE=12.025;MAF_USDA=27.647
NC_035093.1	40350281	.	G	A	.	.	MAF_USDA=4.918
NC_035093.1	40350316	.	C	G	.	.	MAF_INRAE=5.063;MAF_USDA=2.941
NC_035093.1	40350325	.	A	G	.	.	MAF_USDA=4.167
NC_035093.1	40350335	.	G	T	.	.	MAF_USDA=6.25
NC_035093.1	40350341	.	T	C	.	.	MAF_INRAE=3.333;MAF_USDA=4.167
NC_035093.1	40350346	.	A	T	.	.	MAF_USDA=1.639
NC_035093.1	40350363	.	A	G	.	.	MAF_USDA=10.417
NC_035093.1	40350390	.	C	T	.	.	MAF_INRAE=5.833;MAF_USDA=2.083
NC_035093.1	40350408	.	T	C	.	.	MAF_INRAE=23.418;MAF_USDA=17.647
NC_035093.1	40350435	.	C	A	.	.	MAF_USDA=1.639
NC_035093.1	40350479	.	G	A	.	.	MAF_INRAE=23.418;MAF_USDA=17.647
NC_035093.1	40350567	.	C	T	.	.	MAF_INRAE=12.025;MAF_USDA=26.471
NC_035093.1	40350597	.	G	T	.	.	MAF_INRAE=2.632
NC_035093.1	40350731	.	C	G	.	.	MAF_INRAE=2.5;MAF_USDA=3.529
NC_035093.1	40350854	.	C	A	.	.	MAF_USDA=1.639
NC_035093.1	40350890	.	G	A	.	.	MAF_INRAE=3.333;MAF_USDA=4.167
NC_035093.1	40350948	.	G	T	.	.	MAF_INRAE=8.228;MAF_USDA=9.412
NC_035093.1	40351394	.	C	T	.	.	MAF_USDA=1.639
NC_035093.1	40351397	.	A	T	.	.	MAF_INRAE=34.81;MAF_USDA=47.647
NC_035093.1	40351398	.	G	A	.	.	MAF_USDA=4.098
NC_035093.1	40351419	.	T	G	.	.	MAF_INRAE=18.354;MAF_USDA=12.353
NC_035093.1	40351423	.	T	C	.	.	MAF_INRAE=9.494;MAF_USDA=4.118
NC_035093.1	40351496	.	T	G	.	.	MAF_USDA=4.918
NC_035093.1	40351619	.	C	A	.	.	MAF_INRAE=12.025;MAF_USDA=19.412
NC_035093.1	40351621	.	G	T	.	.	MAF_USDA=4.098
NC_035093.1	40351638	.	C	T	.	.	MAF_INRAE=8.228;MAF_USDA=8.235
NC_035093.1	40351669	.	A	G	.	.	MAF_USDA=2.459
NC_035093.1	40351672	.	A	G	.	.	MAF_USDA=4.167
NC_035093.1	40351709	.	A	G	.	.	MAF_INRAE=41.139;MAF_USDA=19.412
NC_035093.1	40351715	.	C	T	.	.	MAF_INRAE=5.263;MAF_USDA=2.459
NC_035093.1	40351734	.	G	A	.	.	MAF_INRAE=23.418;MAF_USDA=30.0
NC_035093.1	40351891	.	A	G	.	.	MAF_USDA=3.529
NC_035093.1	40351894	.	C	A	.	.	MAF_INRAE=23.418;MAF_USDA=30.0
NC_035093.1	40351906	.	A	G	.	.	MAF_USDA=9.836
NC_035093.1	40351918	.	A	T	.	.	MAF_INRAE=35.443;MAF_USDA=49.412
NC_035093.1	40351942	.	C	T	.	.	MAF_USDA=6.25
NC_035093.1	40351946	.	C	T	.	.	MAF_USDA=6.25
NC_035093.1	40351949	.	A	T	.	.	MAF_INRAE=5.063;MAF_USDA=2.941
NC_035093.1	40351971	.	G	A	.	.	MAF_INRAE=3.333;MAF_USDA=4.706
NC_035093.1	40351978	.	T	C	.	.	MAF_INRAE=43.671;MAF_USDA=39.412
NC_035093.1	40352069	.	C	G	.	.	MAF_USDA=3.279
NC_035093.1	40352079	.	G	A	.	.	MAF_INRAE=12.025;MAF_USDA=18.824
NC_035093.1	40352113	.	G	A	.	.	MAF_USDA=1.639
NC_035093.1	40352184	.	A	T	.	.	MAF_INRAE=8.228;MAF_USDA=8.824
NC_035093.1	40352376	.	C	T	.	.	MAF_INRAE=8.861;MAF_USDA=2.941
NC_035093.1	40352384	.	A	G	.	.	MAF_INRAE=25.949;MAF_USDA=35.294
NC_035093.1	40352397	.	G	T	.	.	MAF_INRAE=35.443;MAF_USDA=49.412
NC_035093.1	40352482	.	T	G	.	.	MAF_INRAE=9.494;MAF_USDA=13.529
NC_035093.1	40352491	.	T	C	.	.	MAF_INRAE=3.333;MAF_USDA=4.167
NC_035093.1	40352502	.	T	A	.	.	MAF_INRAE=5.063;MAF_USDA=2.941
NC_035093.1	40352548	.	G	T	.	.	MAF_USDA=1.639
NC_035093.1	40352553	.	A	C	.	.	MAF_USDA=8.197
NC_035093.1	40352571	.	G	A	.	.	MAF_INRAE=5.063;MAF_USDA=2.941
NC_035093.1	40352626	.	T	C	.	.	MAF_USDA=4.098
NC_035093.1	40352678	.	G	A	.	.	MAF_INRAE=34.81;MAF_USDA=43.529
NC_035093.1	40352702	.	A	C	.	.	MAF_INRAE=9.494;MAF_USDA=13.529
NC_035093.1	40352706	.	C	T	.	.	MAF_INRAE=20.253;MAF_USDA=32.353
NC_035093.1	40352707	.	C	A	.	.	MAF_USDA=1.639
NC_035093.1	40352708	.	A	T	.	.	MAF_INRAE=20.0;MAF_USDA=35.294
NC_035093.1	40352739	.	A	G	.	.	MAF_INRAE=25.949;MAF_USDA=35.294
NC_035093.1	40352751	.	C	G	.	.	MAF_USDA=2.459
NC_035093.1	40352758	.	C	A	.	.	MAF_USDA=4.098
NC_035093.1	40352784	.	T	C	.	.	MAF_INRAE=25.949;MAF_USDA=35.882
NC_035093.1	40352797	.	G	A	.	.	MAF_USDA=4.918
NC_035093.1	40352806	.	G	T	.	.	MAF_INRAE=25.949;MAF_USDA=35.294
NC_035093.1	40352827	.	A	C	.	.	MAF_INRAE=25.316;MAF_USDA=34.118
NC_035093.1	40352833	.	T	G	.	.	MAF_INRAE=34.177;MAF_USDA=49.412
NC_035093.1	40352847	.	C	T	.	.	MAF_INRAE=25.949;MAF_USDA=33.529
NC_035093.1	40352929	.	T	G	.	.	MAF_INRAE=25.949;MAF_USDA=35.294
NC_035093.1	40353006	.	G	A	.	.	MAF_USDA=3.529
NC_035093.1	40353016	.	G	A	.	.	MAF_USDA=6.25
NC_035093.1	40353054	.	A	G	.	.	MAF_INRAE=26.582;MAF_USDA=35.294
NC_035093.1	40353072	.	C	A	.	.	MAF_INRAE=35.443;MAF_USDA=49.412
NC_035093.1	40353085	.	G	T	.	.	MAF_INRAE=26.582;MAF_USDA=36.471
NC_035093.1	40353089	.	A	G	.	.	MAF_INRAE=21.667;MAF_USDA=36.471
NC_035093.1	40353103	.	G	A	.	.	MAF_USDA=15.882
NC_035093.1	40353137	.	C	T	.	.	MAF_INRAE=5.263
NC_035093.1	40353222	.	C	G	.	.	MAF_INRAE=24.684;MAF_USDA=34.706
NC_035093.1	40353229	.	A	T	.	.	MAF_INRAE=25.316;MAF_USDA=35.294
NC_035093.1	40353253	.	C	A	.	.	MAF_USDA=1.639
NC_035093.1	40353274	.	G	A	.	.	MAF_USDA=1.639
NC_035093.1	40353278	.	C	T	.	.	MAF_INRAE=9.494;MAF_USDA=13.529
NC_035093.1	40353279	.	T	A	.	.	MAF_INRAE=7.5;MAF_USDA=13.529
NC_035093.1	40353313	.	A	G	.	.	MAF_INRAE=25.949;MAF_USDA=35.294
NC_035093.1	40353319	.	T	A	.	.	MAF_INRAE=25.949;MAF_USDA=35.882
NC_035093.1	40353437	.	T	G	.	.	MAF_INRAE=23.418;MAF_USDA=31.928
NC_035093.1	40353445	.	T	G	.	.	MAF_INRAE=23.418;MAF_USDA=31.928
NC_035093.1	40353462	.	C	T	.	.	MAF_USDA=6.034
NC_035093.1	40353479	.	A	G	.	.	MAF_USDA=25.595
NC_035093.1	40353506	.	C	A	.	.	MAF_USDA=9.412
NC_035093.1	40353507	.	C	T	.	.	MAF_USDA=33.529
NC_035093.1	40353508	.	A	G	.	.	MAF_USDA=33.529
NC_035093.1	40353517	.	C	A	.	.	MAF_INRAE=42.105;MAF_USDA=33.529
NC_035093.1	40353537	.	G	A	.	.	MAF_INRAE=42.105;MAF_USDA=34.118
NC_035093.1	40353546	.	T	A	.	.	MAF_INRAE=22.152;MAF_USDA=35.882
NC_035093.1	40353547	.	A	C	.	.	MAF_INRAE=8.333;MAF_USDA=11.765
NC_035093.1	40353550	.	T	G	.	.	MAF_INRAE=4.167;MAF_USDA=2.941
NC_035093.1	40353581	.	A	G	.	.	MAF_INRAE=25.949;MAF_USDA=35.294
NC_035093.1	40353582	.	G	T	.	.	MAF_USDA=11.176
NC_035093.1	40353596	.	T	A	.	.	MAF_INRAE=25.949;MAF_USDA=35.294
NC_035093.1	40353624	.	C	T	.	.	MAF_INRAE=25.949;MAF_USDA=35.882
NC_035093.1	40353678	.	G	T	.	.	MAF_INRAE=25.316;MAF_USDA=34.118
NC_035093.1	40353698	.	A	G	.	.	MAF_INRAE=25.949;MAF_USDA=34.706
NC_035093.1	40353702	.	G	T	.	.	MAF_INRAE=3.333;MAF_USDA=5.294
NC_035093.1	40353791	.	G	T	.	.	MAF_INRAE=5.063;MAF_USDA=2.941
NC_035093.1	40353801	.	G	A	.	.	MAF_INRAE=25.316;MAF_USDA=34.118
NC_035093.1	40353814	.	A	G	.	.	MAF_INRAE=25.316;MAF_USDA=35.294
NC_035093.1	40353827	.	A	C	.	.	MAF_INRAE=25.316;MAF_USDA=37.647
NC_035093.1	40353841	.	C	A	.	.	MAF_INRAE=25.316;MAF_USDA=35.294
NC_035093.1	40353936	.	A	G	.	.	MAF_INRAE=49.367;MAF_USDA=41.176
NC_035093.1	40353990	.	A	C	.	.	MAF_INRAE=24.684;MAF_USDA=24.706
NC_035093.1	40353995	.	A	T	.	.	MAF_INRAE=42.105;MAF_USDA=27.049
NC_035093.1	40354018	.	C	A	.	.	MAF_USDA=1.639
NC_035093.1	40354019	.	T	C	.	.	MAF_USDA=2.459
NC_035093.1	40354047	.	T	C	.	.	MAF_USDA=4.706
NC_035093.1	40354057	.	T	C	.	.	MAF_INRAE=24.684;MAF_USDA=34.706
NC_035093.1	40354061	.	G	C	.	.	MAF_INRAE=19.167;MAF_USDA=34.706
NC_035093.1	40354108	.	T	C	.	.	MAF_INRAE=18.354;MAF_USDA=24.706
NC_035093.1	40354122	.	G	A	.	.	MAF_USDA=10.417
NC_035093.1	40354123	.	C	A	.	.	MAF_USDA=4.706
NC_035093.1	40354124	.	G	A	.	.	MAF_INRAE=49.367;MAF_USDA=37.5
NC_035093.1	40354150	.	C	T	.	.	MAF_INRAE=14.557;MAF_USDA=12.941
NC_035093.1	40354151	.	G	A	.	.	MAF_INRAE=8.228;MAF_USDA=8.929
NC_035093.1	40354231	.	G	T	.	.	MAF_INRAE=24.684;MAF_USDA=35.882
NC_035093.1	40354274	.	T	C	.	.	MAF_INRAE=5.696;MAF_USDA=2.941
NC_035093.1	40354282	.	T	G	.	.	MAF_INRAE=49.367;MAF_USDA=39.412
NC_035093.1	40354305	.	A	G	.	.	MAF_INRAE=8.861;MAF_USDA=5.882
NC_035093.1	40354347	.	T	G	.	.	MAF_USDA=4.098
NC_035093.1	40354382	.	G	T	.	.	MAF_INRAE=24.684;MAF_USDA=24.706
NC_035093.1	40354385	.	T	C	.	.	MAF_INRAE=34.167;MAF_USDA=48.235
NC_035093.1	40354440	.	C	T	.	.	MAF_INRAE=18.354;MAF_USDA=25.882
NC_035093.1	40354452	.	C	T	.	.	MAF_INRAE=3.333;MAF_USDA=4.167
NC_035093.1	40354493	.	T	G	.	.	MAF_INRAE=20.886;MAF_USDA=32.353
NC_035093.1	40354524	.	C	A	.	.	MAF_INRAE=18.354;MAF_USDA=27.059
NC_035093.1	40354528	.	A	C	.	.	MAF_INRAE=38.333;MAF_USDA=43.529
NC_035093.1	40354532	.	A	C	.	.	MAF_INRAE=12.5;MAF_USDA=27.059
NC_035093.1	40354542	.	C	T	.	.	MAF_INRAE=20.886;MAF_USDA=34.118
NC_035093.1	40354543	.	G	C	.	.	MAF_USDA=1.639
NC_035093.1	40354614	.	C	T	.	.	MAF_INRAE=3.333;MAF_USDA=4.167
NC_035093.1	40354631	.	T	G	.	.	MAF_INRAE=32.278;MAF_USDA=32.941
NC_035093.1	40354662	.	G	T	.	.	MAF_INRAE=3.333;MAF_USDA=5.294
NC_035093.1	40354716	.	C	T	.	.	MAF_INRAE=41.772;MAF_USDA=24.118
NC_035093.1	40354729	.	A	G	.	.	MAF_INRAE=41.772;MAF_USDA=24.118
NC_035093.1	40354777	.	A	C	.	.	MAF_INRAE=47.368;MAF_USDA=48.824
NC_035093.1	40354783	.	C	T	.	.	MAF_USDA=12.353
NC_035093.1	40354817	.	T	C	.	.	MAF_INRAE=42.105;MAF_USDA=31.176
NC_035093.1	40354851	.	T	C	.	.	MAF_USDA=4.167
NC_035093.1	40354921	.	C	T	.	.	MAF_USDA=2.459
NC_035093.1	40355010	.	C	A	.	.	MAF_INRAE=36.842;MAF_USDA=11.765
NC_035093.1	40355059	.	T	A	.	.	MAF_INRAE=42.105;MAF_USDA=31.176
NC_035093.1	40355060	.	C	T	.	.	MAF_USDA=31.176
NC_035093.1	40355080	.	C	T	.	.	MAF_INRAE=42.105;MAF_USDA=31.176
NC_035093.1	40355088	.	C	T	.	.	MAF_USDA=4.098
NC_035093.1	40355091	.	A	G	.	.	MAF_USDA=2.459
NC_035093.1	40355137	.	A	C	.	.	MAF_INRAE=42.105;MAF_USDA=32.353
NC_035093.1	40355165	.	T	A	.	.	MAF_INRAE=5.263;MAF_USDA=2.941
NC_035093.1	40355181	.	C	A	.	.	MAF_INRAE=5.263;MAF_USDA=2.941
NC_035093.1	40355205	.	C	T	.	.	MAF_INRAE=36.842;MAF_USDA=28.824
NC_035093.1	40355206	.	C	A	.	.	MAF_USDA=1.639
NC_035093.1	40355249	.	C	T	.	.	MAF_INRAE=8.861;MAF_USDA=5.882
NC_035093.1	40355264	.	C	A	.	.	MAF_INRAE=5.263;MAF_USDA=2.941
NC_035093.1	40355278	.	C	T	.	.	MAF_INRAE=18.354;MAF_USDA=28.235
NC_035093.1	40355310	.	C	T	.	.	MAF_INRAE=1.667
NC_035093.1	40355314	.	G	T	.	.	MAF_INRAE=9.167;MAF_USDA=28.235
NC_035093.1	40355320	.	A	C	.	.	MAF_USDA=1.639
NC_035093.1	40355650	.	T	C	.	.	MAF_INRAE=49.167;MAF_USDA=37.647
NC_035093.1	40355652	.	G	A	.	.	MAF_USDA=3.279
NC_035093.1	40355672	.	T	G	.	.	MAF_INRAE=5.063;MAF_USDA=2.941
NC_035093.1	40355684	.	C	T	.	.	MAF_INRAE=11.667;MAF_USDA=11.765
NC_035093.1	40355692	.	A	C	.	.	MAF_INRAE=15.0;MAF_USDA=28.235
NC_035093.1	40355780	.	T	C	.	.	MAF_INRAE=50.0;MAF_USDA=47.059
NC_035093.1	40355790	.	G	A	.	.	MAF_INRAE=18.354;MAF_USDA=17.059
NC_035093.1	40355861	.	C	T	.	.	MAF_USDA=3.279
NC_035093.1	40355882	.	C	T	.	.	MAF_INRAE=18.354;MAF_USDA=27.059
NC_035093.1	40355886	.	A	C	.	.	MAF_USDA=10.0
NC_035093.1	40355959	.	A	C	.	.	MAF_INRAE=25.949;MAF_USDA=31.765
NC_035093.1	40356051	.	T	G	.	.	MAF_INRAE=13.924;MAF_USDA=6.471
NC_035093.1	40356054	.	T	G	.	.	MAF_INRAE=10.127
NC_035093.1	40356077	.	T	C	.	.	MAF_INRAE=25.316;MAF_USDA=30.357
NC_035093.1	40356095	.	C	A	.	.	MAF_USDA=33.333
NC_035093.1	40356148	.	A	T	.	.	MAF_USDA=35.417
NC_035093.1	40356202	.	C	A	.	.	MAF_USDA=10.417
NC_035093.1	40356218	.	A	T	.	.	MAF_USDA=48.81
NC_035093.1	40356220	.	T	A	.	.	MAF_USDA=8.929
NC_035093.1	40356268	.	T	A	.	.	MAF_USDA=17.059
NC_035093.1	40356328	.	C	T	.	.	MAF_INRAE=3.333
NC_035093.1	40357912	.	C	T	.	.	MAF_USDA=45.652
NC_035093.1	40358726	.	G	A	.	.	MAF_USDA=25.0
NC_035093.1	40358754	.	C	A	.	.	MAF_INRAE=25.833
NC_035093.1	40358839	.	T	G	.	.	MAF_USDA=43.75
NC_035093.1	40358880	.	T	A	.	.	MAF_INRAE=22.5
NC_035093.1	40358902	.	T	G	.	.	MAF_USDA=37.5
NC_035093.1	40358930	.	G	T	.	.	MAF_USDA=37.5
NC_035093.1	40358971	.	C	A	.	.	MAF_USDA=27.647
NC_035093.1	40358983	.	A	C	.	.	MAF_USDA=38.095
NC_035093.1	40358986	.	A	T	.	.	MAF_USDA=12.5
NC_035093.1	40358987	.	G	T	.	.	MAF_USDA=13.333
NC_035093.1	40359039	.	C	A	.	.	MAF_USDA=4.167
NC_035093.1	40359040	.	T	C	.	.	MAF_USDA=4.167
NC_035093.1	40359233	.	A	G	.	.	MAF_INRAE=20.833
NC_035093.1	40361232	.	T	C	.	.	MAF_USDA=6.25
NC_035093.1	40361349	.	T	A	.	.	MAF_INRAE=42.105;MAF_USDA=31.176
NC_035093.1	40361351	.	A	T	.	.	MAF_USDA=31.176
NC_035093.1	40361368	.	T	A	.	.	MAF_INRAE=25.316;MAF_USDA=31.176
NC_035093.1	40361369	.	G	T	.	.	MAF_USDA=6.557
NC_035093.1	40361407	.	A	C	.	.	MAF_USDA=31.765
NC_035093.1	40361433	.	C	T	.	.	MAF_INRAE=24.684;MAF_USDA=30.588
NC_035093.1	40361518	.	T	C	.	.	MAF_INRAE=40.506;MAF_USDA=26.471
NC_035093.1	40361520	.	A	T	.	.	MAF_INRAE=8.333;MAF_USDA=9.412
NC_035093.1	40361599	.	A	C	.	.	MAF_INRAE=41.772;MAF_USDA=27.059
NC_035093.1	40361601	.	C	T	.	.	MAF_INRAE=48.333;MAF_USDA=26.471
NC_035093.1	40361674	.	T	G	.	.	MAF_INRAE=25.316;MAF_USDA=30.0
NC_035093.1	40361710	.	C	T	.	.	MAF_USDA=4.098
NC_035093.1	40361882	.	G	A	.	.	MAF_INRAE=25.949;MAF_USDA=31.176
NC_035093.1	40361942	.	A	C	.	.	MAF_USDA=2.941
NC_035093.1	40362079	.	C	A	.	.	MAF_INRAE=23.418;MAF_USDA=16.471
NC_035093.1	40362087	.	C	T	.	.	MAF_INRAE=23.418;MAF_USDA=16.471
NC_035093.1	40362088	.	A	T	.	.	MAF_INRAE=17.5;MAF_USDA=16.471
NC_035093.1	40362118	.	C	T	.	.	MAF_INRAE=25.949;MAF_USDA=31.765
NC_035093.1	40362128	.	G	T	.	.	MAF_INRAE=8.228;MAF_USDA=8.824
NC_035093.1	40362204	.	A	G	.	.	MAF_INRAE=8.228;MAF_USDA=9.412
NC_035093.1	40362280	.	A	C	.	.	MAF_INRAE=48.101;MAF_USDA=45.882
NC_035093.1	40362299	.	A	C	.	.	MAF_INRAE=43.038;MAF_USDA=35.882
NC_035093.1	40362306	.	T	A	.	.	MAF_INRAE=43.038;MAF_USDA=35.294
NC_035093.1	40362356	.	C	T	.	.	MAF_USDA=5.738
NC_035093.1	40362436	.	C	T	.	.	MAF_USDA=1.639
NC_035093.1	40362515	.	G	C	.	.	MAF_INRAE=25.949;MAF_USDA=32.353
NC_035093.1	40362531	.	T	C	.	.	MAF_INRAE=5.0;MAF_USDA=2.353
NC_035093.1	40362535	.	G	T	.	.	MAF_INRAE=25.949;MAF_USDA=30.588
NC_035093.1	40362537	.	C	G	.	.	MAF_USDA=27.049
NC_035093.1	40362562	.	G	T	.	.	MAF_INRAE=25.949;MAF_USDA=32.353
NC_035093.1	40362564	.	T	A	.	.	MAF_INRAE=8.861;MAF_USDA=11.176
NC_035093.1	40362568	.	T	C	.	.	MAF_INRAE=2.5;MAF_USDA=10.417
NC_035093.1	40362572	.	A	T	.	.	MAF_USDA=1.639
NC_035093.1	40362579	.	T	A	.	.	MAF_INRAE=49.367;MAF_USDA=45.294
NC_035093.1	40362582	.	G	A	.	.	MAF_USDA=1.639
NC_035093.1	40362639	.	C	T	.	.	MAF_USDA=1.639
NC_035093.1	40362642	.	A	T	.	.	MAF_INRAE=25.949;MAF_USDA=31.765
NC_035093.1	40362701	.	G	C	.	.	MAF_USDA=1.639
NC_035093.1	40362703	.	T	C	.	.	MAF_USDA=2.459
NC_035093.1	40362744	.	A	G	.	.	MAF_INRAE=24.684;MAF_USDA=32.353
NC_035093.1	40362764	.	C	T	.	.	MAF_USDA=3.279
NC_035093.1	40362779	.	G	A	.	.	MAF_USDA=4.098
NC_035093.1	40362820	.	A	G	.	.	MAF_USDA=2.459
NC_035093.1	40362821	.	G	T	.	.	MAF_USDA=5.738
NC_035093.1	40362886	.	G	A	.	.	MAF_INRAE=3.333;MAF_USDA=14.706
NC_035093.1	40362925	.	T	C	.	.	MAF_INRAE=25.949;MAF_USDA=30.952
NC_035093.1	40362935	.	C	A	.	.	MAF_INRAE=12.5;MAF_USDA=20.833
NC_035093.1	40362995	.	G	T	.	.	MAF_INRAE=7.5;MAF_USDA=1.765
NC_035093.1	40363017	.	A	T	.	.	MAF_INRAE=20.0
NC_035093.1	40363022	.	G	T	.	.	MAF_INRAE=5.0;MAF_USDA=2.941
NC_035093.1	40363069	.	C	A	.	.	MAF_INRAE=25.949;MAF_USDA=35.882
NC_035093.1	40363079	.	C	T	.	.	MAF_INRAE=42.105;MAF_USDA=27.049
NC_035093.1	40363081	.	C	T	.	.	MAF_USDA=4.167
NC_035093.1	40363082	.	A	T	.	.	MAF_USDA=6.25
NC_035093.1	40363103	.	T	C	.	.	MAF_INRAE=25.949;MAF_USDA=36.471
NC_035093.1	40363143	.	C	T	.	.	MAF_USDA=6.557
NC_035093.1	40363157	.	T	A	.	.	MAF_INRAE=8.228;MAF_USDA=9.412
NC_035093.1	40363172	.	C	T	.	.	MAF_INRAE=5.0;MAF_USDA=2.353
NC_035093.1	40363212	.	G	A	.	.	MAF_USDA=4.098
NC_035093.1	40363355	.	C	T	.	.	MAF_INRAE=25.949;MAF_USDA=30.588
NC_035093.1	40363460	.	C	A	.	.	MAF_USDA=1.639
NC_035093.1	40363481	.	G	T	.	.	MAF_USDA=9.412
NC_035093.1	40363491	.	G	C	.	.	MAF_INRAE=25.949;MAF_USDA=31.765
NC_035093.1	40363492	.	T	C	.	.	MAF_INRAE=20.833;MAF_USDA=31.765
NC_035093.1	40363510	.	C	T	.	.	MAF_USDA=41.667
NC_035093.1	40363588	.	A	T	.	.	MAF_INRAE=23.418;MAF_USDA=16.471
NC_035093.1	40363649	.	T	G	.	.	MAF_INRAE=25.949;MAF_USDA=35.294
NC_035093.1	40363662	.	A	T	.	.	MAF_INRAE=25.949;MAF_USDA=30.588
NC_035093.1	40363676	.	G	T	.	.	MAF_INRAE=23.418;MAF_USDA=29.412
NC_035093.1	40363739	.	T	C	.	.	MAF_USDA=6.557
NC_035093.1	40363774	.	A	G	.	.	MAF_INRAE=41.139;MAF_USDA=39.881
NC_035093.1	40363779	.	C	G	.	.	MAF_INRAE=5.063;MAF_USDA=6.25
NC_035093.1	40363780	.	T	G	.	.	MAF_USDA=6.25
NC_035093.1	40363781	.	T	G	.	.	MAF_USDA=6.25
NC_035093.1	40363783	.	G	T	.	.	MAF_USDA=6.25
NC_035093.1	40363785	.	T	G	.	.	MAF_INRAE=5.0;MAF_USDA=6.25
NC_035093.1	40363787	.	C	G	.	.	MAF_INRAE=5.0;MAF_USDA=6.25
NC_035093.1	40363802	.	A	T	.	.	MAF_USDA=1.639
NC_035093.1	40363867	.	G	A	.	.	MAF_USDA=1.639
NC_035093.1	40363879	.	A	G	.	.	MAF_INRAE=25.949;MAF_USDA=31.765
NC_035093.1	40363883	.	T	C	.	.	MAF_INRAE=20.833;MAF_USDA=31.765
NC_035093.1	40363884	.	G	A	.	.	MAF_INRAE=20.833;MAF_USDA=32.353
NC_035093.1	40363902	.	G	A	.	.	MAF_INRAE=24.684;MAF_USDA=17.647
NC_035093.1	40363940	.	T	C	.	.	MAF_INRAE=23.418;MAF_USDA=15.882
NC_035093.1	40363947	.	G	A	.	.	MAF_INRAE=15.823;MAF_USDA=12.353
NC_035093.1	40363968	.	C	T	.	.	MAF_INRAE=42.105;MAF_USDA=29.412
NC_035093.1	40363969	.	A	G	.	.	MAF_USDA=29.412
NC_035093.1	40364023	.	T	A	.	.	MAF_USDA=3.279
NC_035093.1	40364024	.	C	A	.	.	MAF_USDA=3.279
NC_035093.1	40364054	.	T	C	.	.	MAF_INRAE=25.949;MAF_USDA=31.765
NC_035093.1	40364066	.	C	T	.	.	MAF_INRAE=23.418;MAF_USDA=17.647
NC_035093.1	40364086	.	C	T	.	.	MAF_USDA=4.098
NC_035093.1	40364092	.	A	C	.	.	MAF_INRAE=3.333;MAF_USDA=14.706
NC_035093.1	40364112	.	A	G	.	.	MAF_INRAE=25.949;MAF_USDA=31.765
NC_035093.1	40364152	.	A	T	.	.	MAF_INRAE=25.316;MAF_USDA=31.765
NC_035093.1	40364153	.	C	A	.	.	MAF_INRAE=16.667;MAF_USDA=17.059
NC_035093.1	40364165	.	G	T	.	.	MAF_INRAE=25.316;MAF_USDA=31.176
NC_035093.1	40364171	.	C	G	.	.	MAF_USDA=3.279
NC_035093.1	40364234	.	G	A	.	.	MAF_INRAE=23.418;MAF_USDA=15.882
NC_035093.1	40364275	.	G	T	.	.	MAF_INRAE=8.861;MAF_USDA=2.941
NC_035093.1	40364278	.	T	C	.	.	MAF_INRAE=25.949;MAF_USDA=37.059
NC_035093.1	40364292	.	A	T	.	.	MAF_INRAE=25.949;MAF_USDA=31.176
NC_035093.1	40364310	.	G	T	.	.	MAF_INRAE=8.228;MAF_USDA=8.235
NC_035093.1	40364384	.	G	T	.	.	MAF_USDA=5.738
NC_035093.1	40364404	.	G	A	.	.	MAF_INRAE=8.228;MAF_USDA=8.235
NC_035093.1	40364570	.	G	T	.	.	MAF_USDA=2.459
NC_035093.1	40364636	.	G	A	.	.	MAF_INRAE=3.333;MAF_USDA=4.706
NC_035093.1	40364642	.	T	C	.	.	MAF_INRAE=8.228;MAF_USDA=8.235
NC_035093.1	40364739	.	A	G	.	.	MAF_INRAE=32.911;MAF_USDA=40.0
NC_035093.1	40364740	.	A	C	.	.	MAF_USDA=6.25
NC_035093.1	40364801	.	T	C	.	.	MAF_INRAE=24.684;MAF_USDA=18.235
NC_035093.1	40364866	.	A	G	.	.	MAF_INRAE=6.329
NC_035093.1	40364867	.	T	C	.	.	MAF_INRAE=32.911;MAF_USDA=31.765
NC_035093.1	40364868	.	G	A	.	.	MAF_INRAE=31.667;MAF_USDA=32.353
NC_035093.1	40364872	.	T	A	.	.	MAF_INRAE=31.667;MAF_USDA=31.765
NC_035093.1	40364903	.	G	A	.	.	MAF_INRAE=32.911;MAF_USDA=27.059
NC_035093.1	40364943	.	A	G	.	.	MAF_INRAE=15.19;MAF_USDA=10.588
NC_035093.1	40364980	.	T	A	.	.	MAF_INRAE=32.911;MAF_USDA=31.176
NC_035093.1	40365019	.	A	G	.	.	MAF_INRAE=8.861;MAF_USDA=5.294
NC_035093.1	40365037	.	T	A	.	.	MAF_INRAE=1.667
NC_035093.1	40365056	.	C	A	.	.	MAF_INRAE=32.911;MAF_USDA=32.143
NC_035093.1	40365100	.	C	T	.	.	MAF_USDA=3.279
NC_035093.1	40365103	.	G	T	.	.	MAF_USDA=8.235
NC_035093.1	40365153	.	A	G	.	.	MAF_INRAE=8.861;MAF_USDA=2.941
NC_035093.1	40365193	.	T	C	.	.	MAF_INRAE=32.278;MAF_USDA=32.353
NC_035093.1	40365199	.	G	T	.	.	MAF_INRAE=10.526
NC_035093.1	40365334	.	C	T	.	.	MAF_INRAE=32.911;MAF_USDA=32.353
NC_035093.1	40365355	.	C	T	.	.	MAF_USDA=5.294
NC_035093.1	40365429	.	T	C	.	.	MAF_INRAE=37.342;MAF_USDA=42.941
NC_035093.1	40365500	.	C	G	.	.	MAF_USDA=22.951
NC_035093.1	40365503	.	C	T	.	.	MAF_INRAE=21.667;MAF_USDA=27.059
NC_035093.1	40365517	.	C	A	.	.	MAF_USDA=5.738
NC_035093.1	40365518	.	A	G	.	.	MAF_USDA=5.738
NC_035093.1	40365589	.	A	T	.	.	MAF_INRAE=24.684;MAF_USDA=27.647
NC_035093.1	40365605	.	G	A	.	.	MAF_USDA=1.639
NC_035093.1	40365697	.	G	T	.	.	MAF_USDA=8.235
NC_035093.1	40365714	.	C	T	.	.	MAF_INRAE=28.481;MAF_USDA=34.706
NC_035093.1	40365829	.	T	G	.	.	MAF_INRAE=10.0;MAF_USDA=4.706
NC_035093.1	40365848	.	T	C	.	.	MAF_INRAE=18.354;MAF_USDA=23.529
NC_035093.1	40365860	.	C	A	.	.	MAF_INRAE=8.228;MAF_USDA=12.353
NC_035093.1	40365889	.	T	C	.	.	MAF_USDA=12.353
NC_035093.1	40365892	.	TTCC	TTCG	.	.	MAF_USDA=4.167
NC_035093.1	40365969	.	G	A	.	.	MAF_INRAE=6.962;MAF_USDA=12.941
NC_035093.1	40366077	.	G	C	.	.	MAF_INRAE=41.139;MAF_USDA=30.588
NC_035093.1	40366082	.	T	C	.	.	MAF_INRAE=33.544;MAF_USDA=25.294
NC_035093.1	40366102	.	G	A	.	.	MAF_USDA=12.353
NC_035093.1	40366143	.	G	A	.	.	MAF_USDA=1.667
NC_035093.1	40366170	.	A	G	.	.	MAF_USDA=10.0
NC_035093.1	40366246	.	T	G	.	.	MAF_INRAE=33.544
NC_035093.1	40366269	.	T	C	.	.	MAF_USDA=8.235
NC_035093.1	40366316	.	G	A	.	.	MAF_INRAE=20.253;MAF_USDA=19.412
NC_035093.1	40366408	.	C	T	.	.	MAF_INRAE=22.152;MAF_USDA=11.765
NC_035093.1	40366414	.	C	T	.	.	MAF_USDA=1.639
NC_035093.1	40366429	.	C	A	.	.	MAF_INRAE=33.544;MAF_USDA=1.639
NC_035093.1	40366502	.	C	T	.	.	MAF_INRAE=8.228;MAF_USDA=7.377
NC_035093.1	40366577	.	A	C	.	.	MAF_INRAE=10.0;MAF_USDA=34.94
NC_035093.1	40366678	.	C	T	.	.	MAF_INRAE=40.833;MAF_USDA=4.167
NC_035093.1	40366798	.	T	A	.	.	MAF_USDA=6.25
NC_035093.1	40366837	.	G	T	.	.	MAF_INRAE=10.0;MAF_USDA=6.25
NC_035093.1	40366930	.	T	G	.	.	MAF_USDA=10.417
NC_035093.1	40367113	.	A	T	.	.	MAF_INRAE=20.253;MAF_USDA=33.333
NC_035093.1	40367165	.	T	G	.	.	MAF_INRAE=36.709;MAF_USDA=30.588
NC_035093.1	40367223	.	T	A	.	.	MAF_INRAE=15.833;MAF_USDA=6.25
NC_035093.1	40367259	.	T	G	.	.	MAF_USDA=6.25
NC_035093.1	40367260	.	C	A	.	.	MAF_USDA=6.25
NC_035093.1	40367310	.	C	T	.	.	MAF_INRAE=14.167;MAF_USDA=20.833
NC_035093.1	40367528	.	G	T	.	.	MAF_INRAE=29.167;MAF_USDA=41.667
NC_035093.1	40367558	.	A	G	.	.	MAF_INRAE=30.0;MAF_USDA=41.667
NC_035093.1	40367639	.	C	A	.	.	MAF_INRAE=29.167;MAF_USDA=46.429
NC_035093.1	40367650	.	C	T	.	.	MAF_USDA=5.833
NC_035093.1	40367662	.	C	T	.	.	MAF_USDA=35.119
NC_035093.1	40367680	.	A	C	.	.	MAF_INRAE=4.167;MAF_USDA=15.574
NC_035093.1	40367701	.	G	A	.	.	MAF_INRAE=29.167;MAF_USDA=47.059
NC_035093.1	40367742	.	A	G	.	.	MAF_USDA=30.952
NC_035093.1	40367809	.	A	T	.	.	MAF_INRAE=33.333;MAF_USDA=37.5
NC_035093.1	40367826	.	G	C	.	.	MAF_USDA=37.5
NC_035093.1	40367931	.	G	T	.	.	MAF_INRAE=19.167;MAF_USDA=20.833
NC_035093.1	40367948	.	C	T	.	.	MAF_INRAE=19.167;MAF_USDA=17.059
NC_035093.1	40367967	.	A	G	.	.	MAF_INRAE=42.5
NC_035093.1	40368021	.	A	G	.	.	MAF_INRAE=20.833;MAF_USDA=12.353
NC_035093.1	40368108	.	T	A	.	.	MAF_USDA=2.5
NC_035093.1	40368156	.	T	A	.	.	MAF_INRAE=27.215;MAF_USDA=35.294
NC_035093.1	40368284	.	C	T	.	.	MAF_USDA=2.459
NC_035093.1	40368288	.	G	A	.	.	MAF_INRAE=37.342;MAF_USDA=10.588
NC_035093.1	40368343	.	A	C	.	.	MAF_INRAE=48.101;MAF_USDA=18.235
NC_035093.1	40368346	.	G	A	.	.	MAF_INRAE=13.291;MAF_USDA=28.235
NC_035093.1	40368366	.	C	A	.	.	MAF_USDA=2.459
NC_035093.1	40368389	.	A	T	.	.	MAF_INRAE=10.0
NC_035093.1	40368422	.	T	C	.	.	MAF_INRAE=37.975;MAF_USDA=47.647
NC_035093.1	40368444	.	T	A	.	.	MAF_INRAE=8.228;MAF_USDA=7.377
NC_035093.1	40368537	.	G	A	.	.	MAF_USDA=1.639
NC_035093.1	40368555	.	G	A	.	.	MAF_INRAE=17.722;MAF_USDA=46.471
NC_035093.1	40368568	.	G	A	.	.	MAF_INRAE=17.089;MAF_USDA=44.706
NC_035093.1	40368579	.	G	A	.	.	MAF_INRAE=1.667
NC_035093.1	40368709	.	A	G	.	.	MAF_INRAE=5.263
NC_035093.1	40368721	.	C	T	.	.	MAF_USDA=18.824
NC_035093.1	40368832	.	C	G	.	.	MAF_INRAE=22.152;MAF_USDA=10.588
NC_035093.1	40368844	.	C	T	.	.	MAF_INRAE=2.532;MAF_USDA=7.059
NC_035093.1	40368899	.	A	C	.	.	MAF_USDA=3.279
NC_035093.1	40368927	.	C	A	.	.	MAF_INRAE=17.089;MAF_USDA=45.882
NC_035093.1	40369057	.	C	A	.	.	MAF_INRAE=3.797;MAF_USDA=10.588
NC_035093.1	40369113	.	G	T	.	.	MAF_USDA=2.459
NC_035093.1	40369141	.	C	T	.	.	MAF_USDA=1.639
NC_035093.1	40369168	.	C	T	.	.	MAF_INRAE=33.544
NC_035093.1	40369170	.	T	C	.	.	MAF_INRAE=22.152;MAF_USDA=11.176
NC_035093.1	40369184	.	A	C	.	.	MAF_INRAE=17.089;MAF_USDA=44.706
NC_035093.1	40369212	.	T	C	.	.	MAF_INRAE=17.089;MAF_USDA=46.471
NC_035093.1	40369296	.	A	G	.	.	MAF_INRAE=15.823;MAF_USDA=41.765
NC_035093.1	40369366	.	C	A	.	.	MAF_INRAE=15.823;MAF_USDA=41.765
NC_035093.1	40369380	.	A	G	.	.	MAF_USDA=2.459
NC_035093.1	40369419	.	G	A	.	.	MAF_INRAE=2.5;MAF_USDA=21.176
NC_035093.1	40369479	.	A	C	.	.	MAF_INRAE=34.177
NC_035093.1	40369500	.	C	A	.	.	MAF_USDA=1.639
NC_035093.1	40369608	.	G	T	.	.	MAF_USDA=8.235
NC_035093.1	40369628	.	T	A	.	.	MAF_INRAE=33.544
NC_035093.1	40369641	.	A	C	.	.	MAF_USDA=4.918
NC_035093.1	40369653	.	A	T	.	.	MAF_INRAE=3.797;MAF_USDA=10.0
NC_035093.1	40369679	.	T	C	.	.	MAF_INRAE=1.667;MAF_USDA=4.918
NC_035093.1	40369695	.	C	T	.	.	MAF_INRAE=2.5;MAF_USDA=21.765
NC_035093.1	40369730	.	G	A	.	.	MAF_INRAE=22.785;MAF_USDA=10.588
NC_035093.1	40369749	.	G	C	.	.	MAF_INRAE=16.456;MAF_USDA=44.118
NC_035093.1	40369751	.	T	C	.	.	MAF_INRAE=20.0;MAF_USDA=41.176
NC_035093.1	40369798	.	A	T	.	.	MAF_INRAE=8.228;MAF_USDA=7.377
NC_035093.1	40369822	.	A	T	.	.	MAF_USDA=6.471
NC_035093.1	40369913	.	G	C	.	.	MAF_INRAE=33.544
NC_035093.1	40369967	.	T	C	.	.	MAF_INRAE=38.608;MAF_USDA=47.647
NC_035093.1	40369975	.	G	A	.	.	MAF_INRAE=37.975;MAF_USDA=45.882
NC_035093.1	40370002	.	C	T	.	.	MAF_INRAE=37.342;MAF_USDA=47.917
NC_035093.1	40370003	.	A	C	.	.	MAF_INRAE=8.228;MAF_USDA=7.377
NC_035093.1	40370086	.	T	A	.	.	MAF_USDA=1.639
NC_035093.1	40370127	.	G	T	.	.	MAF_USDA=1.639
NC_035093.1	40370270	.	C	A	.	.	MAF_USDA=2.941
NC_035093.1	40370283	.	G	A	.	.	MAF_INRAE=8.228;MAF_USDA=7.377
NC_035093.1	40370290	.	A	C	.	.	MAF_USDA=17.059
NC_035093.1	40370311	.	A	T	.	.	MAF_INRAE=10.833;MAF_USDA=25.882
NC_035093.1	40370358	.	G	A	.	.	MAF_INRAE=10.0;MAF_USDA=5.882
NC_035093.1	40370402	.	G	A	.	.	MAF_USDA=1.639
NC_035093.1	40370403	.	C	T	.	.	MAF_INRAE=8.228;MAF_USDA=7.377
NC_035093.1	40370423	.	C	G	.	.	MAF_INRAE=7.5;MAF_USDA=2.941
NC_035093.1	40370430	.	G	C	.	.	MAF_INRAE=2.5
NC_035093.1	40370505	.	G	A	.	.	MAF_INRAE=2.5;MAF_USDA=20.588
NC_035093.1	40370542	.	G	T	.	.	MAF_USDA=2.459
NC_035093.1	40370553	.	C	G	.	.	MAF_INRAE=38.608;MAF_USDA=47.059
NC_035093.1	40370556	.	G	A	.	.	MAF_USDA=1.639
NC_035093.1	40370582	.	A	C	.	.	MAF_USDA=1.639
NC_035093.1	40370591	.	C	T	.	.	MAF_INRAE=3.797;MAF_USDA=7.647
NC_035093.1	40370612	.	A	G	.	.	MAF_USDA=4.098
NC_035093.1	40370620	.	G	T	.	.	MAF_USDA=11.765
NC_035093.1	40370623	.	A	C	.	.	MAF_USDA=4.167
NC_035093.1	40370647	.	G	T	.	.	MAF_USDA=31.25
NC_035093.1	40370649	.	A	T	.	.	MAF_USDA=31.25
NC_035093.1	40370651	.	A	C	.	.	MAF_INRAE=37.5;MAF_USDA=44.643
NC_035093.1	40370652	.	C	A	.	.	MAF_INRAE=1.667
NC_035093.1	40370710	.	T	C	.	.	MAF_INRAE=5.0;MAF_USDA=2.353
NC_035093.1	40370719	.	A	C	.	.	MAF_USDA=4.098
NC_035093.1	40370826	.	T	G	.	.	MAF_INRAE=38.608;MAF_USDA=47.059
NC_035093.1	40370850	.	T	G	.	.	MAF_INRAE=13.291;MAF_USDA=16.471
NC_035093.1	40370851	.	G	T	.	.	MAF_INRAE=37.5;MAF_USDA=29.412
NC_035093.1	40370859	.	G	T	.	.	MAF_USDA=3.279
NC_035093.1	40370942	.	A	C	.	.	MAF_INRAE=37.342;MAF_USDA=46.429
NC_035093.1	40370985	.	A	G	.	.	MAF_INRAE=5.263
NC_035093.1	40370999	.	G	T	.	.	MAF_USDA=18.824
NC_035093.1	40371579	.	G	T	.	.	MAF_INRAE=10.526
NC_035093.1	40371709	.	G	T	.	.	MAF_INRAE=3.797;MAF_USDA=10.714
NC_035093.1	40371847	.	G	T	.	.	MAF_INRAE=23.418;MAF_USDA=10.0
NC_035093.1	40371917	.	T	C	.	.	MAF_INRAE=15.823;MAF_USDA=42.941
NC_035093.1	40371997	.	C	A	.	.	MAF_INRAE=1.667;MAF_USDA=4.918
NC_035093.1	40372014	.	T	C	.	.	MAF_INRAE=38.608;MAF_USDA=28.235
NC_035093.1	40372035	.	T	C	.	.	MAF_USDA=9.412
NC_035093.1	40372051	.	A	G	.	.	MAF_USDA=2.459
NC_035093.1	40372074	.	T	A	.	.	MAF_USDA=1.639
NC_035093.1	40372115	.	T	A	.	.	MAF_USDA=9.412
NC_035093.1	40372121	.	T	A	.	.	MAF_USDA=4.098
NC_035093.1	40372149	.	C	T	.	.	MAF_USDA=4.098
NC_035093.1	40372227	.	G	A	.	.	MAF_USDA=1.639
NC_035093.1	40372345	.	A	G	.	.	MAF_USDA=2.459
NC_035093.1	40372352	.	A	G	.	.	MAF_INRAE=1.667
NC_035093.1	40372353	.	T	C	.	.	MAF_INRAE=37.975;MAF_USDA=37.059
NC_035093.1	40372399	.	T	C	.	.	MAF_USDA=8.824
NC_035093.1	40372620	.	A	T	.	.	MAF_USDA=1.639
NC_035093.1	40372623	.	T	C	.	.	MAF_INRAE=34.177
NC_035093.1	40372626	.	C	A	.	.	MAF_USDA=8.824
NC_035093.1	40372627	.	G	A	.	.	MAF_INRAE=7.595;MAF_USDA=7.377
NC_035093.1	40372696	.	T	A	.	.	MAF_INRAE=44.304;MAF_USDA=12.353
NC_035093.1	40372721	.	G	A	.	.	MAF_USDA=8.824
NC_035093.1	40372759	.	G	A	.	.	MAF_INRAE=1.667;MAF_USDA=7.377
NC_035093.1	40372760	.	C	T	.	.	MAF_USDA=8.235
NC_035093.1	40372763	.	A	G	.	.	MAF_INRAE=27.848;MAF_USDA=30.0
NC_035093.1	40372875	.	A	G	.	.	MAF_USDA=10.417
NC_035093.1	40372876	.	A	G	.	.	MAF_USDA=1.724
NC_035093.1	40372880	.	A	C	.	.	MAF_INRAE=27.848;MAF_USDA=28.235
NC_035093.1	40372904	.	C	T	.	.	MAF_INRAE=5.0;MAF_USDA=2.353
NC_035093.1	40372954	.	T	A	.	.	MAF_INRAE=1.667;MAF_USDA=6.557
NC_035093.1	40372993	.	A	G	.	.	MAF_USDA=1.639
NC_035093.1	40373052	.	C	T	.	.	MAF_INRAE=21.519;MAF_USDA=11.176
NC_035093.1	40373056	.	A	T	.	.	MAF_USDA=8.235
NC_035093.1	40373137	.	T	A	.	.	MAF_INRAE=49.367;MAF_USDA=49.412
NC_035093.1	40373229	.	C	T	.	.	MAF_INRAE=26.582;MAF_USDA=28.235
NC_035093.1	40373245	.	G	T	.	.	MAF_INRAE=3.333;MAF_USDA=12.5
NC_035093.1	40373265	.	C	A	.	.	MAF_USDA=2.459
NC_035093.1	40373272	.	C	T	.	.	MAF_USDA=2.459
NC_035093.1	40373367	.	G	A	.	.	MAF_USDA=2.459
NC_035093.1	40373391	.	G	T	.	.	MAF_USDA=2.459
NC_035093.1	40373399	.	C	A	.	.	MAF_INRAE=22.785;MAF_USDA=33.333
NC_035093.1	40373400	.	G	A	.	.	MAF_INRAE=3.797;MAF_USDA=13.529
NC_035093.1	40373441	.	T	C	.	.	MAF_USDA=1.639
NC_035093.1	40373472	.	A	G	.	.	MAF_INRAE=27.215;MAF_USDA=38.235
NC_035093.1	40373485	.	A	C	.	.	MAF_USDA=2.5
NC_035093.1	40373522	.	G	A	.	.	MAF_INRAE=26.582;MAF_USDA=27.976
NC_035093.1	40373676	.	C	T	.	.	MAF_USDA=1.639
NC_035093.1	40373754	.	C	A	.	.	MAF_INRAE=26.582;MAF_USDA=28.824
NC_035093.1	40373792	.	T	G	.	.	MAF_INRAE=33.544;MAF_USDA=10.0
NC_035093.1	40373830	.	T	G	.	.	MAF_USDA=8.235
NC_035093.1	40373842	.	T	G	.	.	MAF_USDA=3.279
NC_035093.1	40374068	.	G	A	.	.	MAF_USDA=3.279
NC_035093.1	40374075	.	A	T	.	.	MAF_INRAE=6.329
NC_035093.1	40374086	.	C	A	.	.	MAF_USDA=4.918
NC_035093.1	40374149	.	A	G	.	.	MAF_USDA=4.918
NC_035093.1	40374183	.	G	A	.	.	MAF_INRAE=2.532;MAF_USDA=7.059
NC_035093.1	40374209	.	T	C	.	.	MAF_INRAE=26.582;MAF_USDA=28.235
NC_035093.1	40374223	.	C	T	.	.	MAF_USDA=1.639
NC_035093.1	40374295	.	T	C	.	.	MAF_USDA=1.639
NC_035093.1	40374313	.	T	G	.	.	MAF_INRAE=26.582;MAF_USDA=28.235
NC_035093.1	40374314	.	C	A	.	.	MAF_INRAE=23.333;MAF_USDA=28.235
NC_035093.1	40374321	.	T	A	.	.	MAF_INRAE=2.5;MAF_USDA=7.647
NC_035093.1	40374322	.	A	T	.	.	MAF_INRAE=24.051;MAF_USDA=26.471
NC_035093.1	40374334	.	C	T	.	.	MAF_USDA=2.5
NC_035093.1	40374345	.	C	A	.	.	MAF_INRAE=3.797;MAF_USDA=16.071
NC_035093.1	40374377	.	T	A	.	.	MAF_INRAE=24.684;MAF_USDA=37.5
NC_035093.1	40374442	.	C	G	.	.	MAF_USDA=2.459
NC_035093.1	40374520	.	C	T	.	.	MAF_USDA=4.918
NC_035093.1	40374525	.	A	T	.	.	MAF_INRAE=3.797;MAF_USDA=15.294
NC_035093.1	40374529	.	C	A	.	.	MAF_INRAE=3.333;MAF_USDA=15.294
NC_035093.1	40374554	.	A	T	.	.	MAF_INRAE=4.43;MAF_USDA=24.118
NC_035093.1	40374593	.	A	G	.	.	MAF_INRAE=3.797;MAF_USDA=15.882
NC_035093.1	40374672	.	T	A	.	.	MAF_USDA=2.459
NC_035093.1	40374702	.	G	A	.	.	MAF_USDA=1.639
NC_035093.1	40374755	.	G	T	.	.	MAF_USDA=2.459
NC_035093.1	40374844	.	C	A	.	.	MAF_INRAE=39.241;MAF_USDA=45.294
NC_035093.1	40374898	.	T	A	.	.	MAF_INRAE=12.5;MAF_USDA=6.471
NC_035093.1	40374899	.	A	T	.	.	MAF_INRAE=12.5;MAF_USDA=6.471
NC_035093.1	40374928	.	C	A	.	.	MAF_INRAE=5.696;MAF_USDA=5.294
NC_035093.1	40375100	.	G	T	.	.	MAF_USDA=2.459
NC_035093.1	40375166	.	G	C	.	.	MAF_INRAE=8.861;MAF_USDA=12.5
NC_035093.1	40375198	.	C	A	.	.	MAF_USDA=5.0
NC_035093.1	40375223	.	T	G	.	.	MAF_INRAE=3.797;MAF_USDA=16.071
NC_035093.1	40375241	.	G	A	.	.	MAF_USDA=1.639
NC_035093.1	40375308	.	T	C	.	.	MAF_INRAE=3.797;MAF_USDA=15.294
NC_035093.1	40375344	.	G	A	.	.	MAF_INRAE=8.228;MAF_USDA=6.557
NC_035093.1	40375433	.	G	A	.	.	MAF_USDA=6.471
NC_035093.1	40375474	.	C	A	.	.	MAF_USDA=2.459
NC_035093.1	40375574	.	G	C	.	.	MAF_USDA=4.918
NC_035093.1	40375604	.	A	C	.	.	MAF_USDA=3.279
NC_035093.1	40375613	.	G	A	.	.	MAF_INRAE=25.316;MAF_USDA=27.647
NC_035093.1	40375626	.	C	A	.	.	MAF_INRAE=22.785;MAF_USDA=15.294
NC_035093.1	40375691	.	C	T	.	.	MAF_USDA=1.639
NC_035093.1	40375696	.	C	A	.	.	MAF_USDA=27.083
NC_035093.1	40375783	.	T	G	.	.	MAF_INRAE=17.089;MAF_USDA=41.176
NC_035093.1	40375838	.	A	G	.	.	MAF_USDA=1.639
NC_035093.1	40375849	.	T	A	.	.	MAF_INRAE=25.949;MAF_USDA=26.471
NC_035093.1	40375889	.	T	G	.	.	MAF_INRAE=3.797;MAF_USDA=15.294
NC_035093.1	40375917	.	T	C	.	.	MAF_INRAE=10.526
NC_035093.1	40375935	.	C	A	.	.	MAF_INRAE=25.949;MAF_USDA=26.471
NC_035093.1	40375940	.	G	A	.	.	MAF_INRAE=25.949;MAF_USDA=26.471
NC_035093.1	40375948	.	A	T	.	.	MAF_INRAE=1.667
NC_035093.1	40375967	.	G	A	.	.	MAF_INRAE=25.949;MAF_USDA=26.471
NC_035093.1	40376015	.	T	C	.	.	MAF_INRAE=24.684;MAF_USDA=26.471
NC_035093.1	40376051	.	G	A	.	.	MAF_INRAE=33.544
NC_035093.1	40376111	.	C	A	.	.	MAF_INRAE=25.316;MAF_USDA=25.882
NC_035093.1	40376128	.	A	G	.	.	MAF_INRAE=25.316;MAF_USDA=25.882
NC_035093.1	40376162	.	G	A	.	.	MAF_USDA=5.882
NC_035093.1	40376230	.	G	A	.	.	MAF_INRAE=7.5;MAF_USDA=2.941
NC_035093.1	40376315	.	C	G	.	.	MAF_INRAE=25.316;MAF_USDA=31.176
NC_035093.1	40376407	.	C	T	.	.	MAF_INRAE=7.5;MAF_USDA=2.353
NC_035093.1	40376412	.	T	C	.	.	MAF_USDA=4.098
NC_035093.1	40376511	.	T	A	.	.	MAF_USDA=1.639
NC_035093.1	40376682	.	T	G	.	.	MAF_INRAE=31.646;MAF_USDA=47.647
NC_035093.1	40376687	.	A	C	.	.	MAF_INRAE=34.177
NC_035093.1	40376731	.	G	C	.	.	MAF_INRAE=41.772;MAF_USDA=21.176
NC_035093.1	40376842	.	T	G	.	.	MAF_INRAE=1.667
NC_035093.1	40376843	.	A	C	.	.	MAF_INRAE=22.152;MAF_USDA=10.588
NC_035093.1	40376870	.	T	G	.	.	MAF_USDA=1.639
NC_035093.1	40376891	.	A	T	.	.	MAF_USDA=10.417
NC_035093.1	40377112	.	A	G	.	.	MAF_USDA=2.459
NC_035093.1	40377166	.	A	C	.	.	MAF_INRAE=14.167;MAF_USDA=35.294
NC_035093.1	40377223	.	T	C	.	.	MAF_INRAE=22.152;MAF_USDA=11.176
NC_035093.1	40377258	.	T	A	.	.	MAF_USDA=10.588
NC_035093.1	40377276	.	C	T	.	.	MAF_USDA=11.765
NC_035093.1	40377277	.	T	C	.	.	MAF_INRAE=36.842;MAF_USDA=26.471
NC_035093.1	40377282	.	G	T	.	.	MAF_USDA=48.824
NC_035093.1	40377315	.	A	C	.	.	MAF_USDA=34.706
NC_035093.1	40377359	.	T	A	.	.	MAF_USDA=11.176
NC_035093.1	40377366	.	G	C	.	.	MAF_USDA=10.588
NC_035093.1	40377385	.	C	G	.	.	MAF_USDA=11.176
NC_035093.1	40377457	.	G	T	.	.	MAF_USDA=10.0
NC_035093.1	40377473	.	T	A	.	.	MAF_USDA=4.098
NC_035093.1	40377538	.	C	A	.	.	MAF_USDA=1.639
NC_035093.1	40377547	.	C	T	.	.	MAF_USDA=4.118
NC_035093.1	40377552	.	C	T	.	.	MAF_INRAE=21.519;MAF_USDA=11.765
NC_035093.1	40377572	.	C	A	.	.	MAF_USDA=4.918
NC_035093.1	40377611	.	A	G	.	.	MAF_INRAE=23.418;MAF_USDA=11.765
NC_035093.1	40377636	.	C	T	.	.	MAF_INRAE=10.127;MAF_USDA=14.583
NC_035093.1	40377714	.	A	T	.	.	MAF_INRAE=22.785;MAF_USDA=14.118
NC_035093.1	40377776	.	C	T	.	.	MAF_INRAE=20.833;MAF_USDA=49.39
NC_035093.1	40377780	.	A	T	.	.	MAF_INRAE=34.167;MAF_USDA=42.771
NC_035093.1	40377839	.	G	T	.	.	MAF_INRAE=5.696;MAF_USDA=5.882
NC_035093.1	40377872	.	A	C	.	.	MAF_USDA=4.098
NC_035093.1	40377955	.	T	A	.	.	MAF_USDA=10.588
NC_035093.1	40377960	.	T	A	.	.	MAF_INRAE=9.167
NC_035093.1	40377961	.	T	A	.	.	MAF_INRAE=9.167
NC_035093.1	40378012	.	G	C	.	.	MAF_INRAE=1.667
NC_035093.1	40378024	.	G	T	.	.	MAF_INRAE=32.911
NC_035093.1	40378122	.	G	T	.	.	MAF_USDA=1.639
NC_035093.1	40378149	.	A	C	.	.	MAF_INRAE=25.316;MAF_USDA=17.647
NC_035093.1	40378234	.	A	T	.	.	MAF_USDA=4.918
NC_035093.1	40378235	.	G	T	.	.	MAF_USDA=2.459
NC_035093.1	40378256	.	C	T	.	.	MAF_USDA=1.639
NC_035093.1	40378267	.	G	T	.	.	MAF_INRAE=5.263
NC_035093.1	40378368	.	G	T	.	.	MAF_USDA=14.583
NC_035093.1	40378976	.	T	A	.	.	MAF_INRAE=20.886;MAF_USDA=15.294
NC_035093.1	40379106	.	T	C	.	.	MAF_USDA=3.279
NC_035093.1	40379170	.	T	G	.	.	MAF_INRAE=13.924;MAF_USDA=33.529
NC_035093.1	40379178	.	G	A	.	.	MAF_INRAE=18.354;MAF_USDA=12.353
NC_035093.1	40379228	.	T	C	.	.	MAF_USDA=4.098
NC_035093.1	40379344	.	C	T	.	.	MAF_INRAE=2.532;MAF_USDA=6.548
NC_035093.1	40379367	.	C	T	.	.	MAF_INRAE=2.5;MAF_USDA=3.529
NC_035093.1	40379443	.	A	G	.	.	MAF_INRAE=10.526
NC_035093.1	40379463	.	C	T	.	.	MAF_INRAE=2.532;MAF_USDA=7.059
NC_035093.1	40379547	.	G	T	.	.	MAF_USDA=4.098
NC_035093.1	40379661	.	G	T	.	.	MAF_USDA=5.085
NC_035093.1	40379749	.	T	G	.	.	MAF_INRAE=38.608;MAF_USDA=30.0
NC_035093.1	40379797	.	T	C	.	.	MAF_USDA=1.639
NC_035093.1	40379820	.	T	C	.	.	MAF_USDA=1.639
NC_035093.1	40379877	.	A	C	.	.	MAF_USDA=2.459
NC_035093.1	40379911	.	A	T	.	.	MAF_INRAE=2.5
NC_035093.1	40379919	.	C	T	.	.	MAF_INRAE=2.532;MAF_USDA=8.333
NC_035093.1	40379923	.	T	A	.	.	MAF_INRAE=5.0;MAF_USDA=6.548
NC_035093.1	40379957	.	C	G	.	.	MAF_INRAE=12.658;MAF_USDA=15.882
NC_035093.1	40380109	.	G	T	.	.	MAF_USDA=11.475
NC_035093.1	40380198	.	A	T	.	.	MAF_INRAE=33.544;MAF_USDA=22.353
NC_035093.1	40380216	.	T	C	.	.	MAF_INRAE=7.5
NC_035093.1	40380224	.	C	T	.	.	MAF_USDA=9.016
NC_035093.1	40380230	.	G	T	.	.	MAF_INRAE=11.392;MAF_USDA=5.882
NC_035093.1	40380236	.	G	T	.	.	MAF_INRAE=46.835;MAF_USDA=46.471
NC_035093.1	40380254	.	C	T	.	.	MAF_INRAE=13.333;MAF_USDA=7.059
NC_035093.1	40380256	.	A	G	.	.	MAF_USDA=1.639
NC_035093.1	40380276	.	T	C	.	.	MAF_USDA=4.098
NC_035093.1	40380278	.	G	T	.	.	MAF_USDA=8.235
NC_035093.1	40380324	.	T	C	.	.	MAF_INRAE=41.772;MAF_USDA=25.294
NC_035093.1	40380364	.	A	G	.	.	MAF_USDA=4.098
NC_035093.1	40380604	.	G	A	.	.	MAF_INRAE=2.5;MAF_USDA=4.098
NC_035093.1	40380622	.	G	A	.	.	MAF_INRAE=33.544
NC_035093.1	40380644	.	C	T	.	.	MAF_USDA=2.459
NC_035093.1	40380655	.	A	T	.	.	MAF_INRAE=12.025;MAF_USDA=16.471
NC_035093.1	40380658	.	T	G	.	.	MAF_USDA=1.639
NC_035093.1	40380692	.	T	A	.	.	MAF_INRAE=14.557;MAF_USDA=9.412
NC_035093.1	40380770	.	C	T	.	.	MAF_USDA=4.918
NC_035093.1	40380890	.	A	T	.	.	MAF_INRAE=22.785;MAF_USDA=13.529
NC_035093.1	40381011	.	A	T	.	.	MAF_USDA=11.765
NC_035093.1	40381052	.	C	T	.	.	MAF_INRAE=8.861;MAF_USDA=14.583
NC_035093.1	40381060	.	C	T	.	.	MAF_INRAE=22.785;MAF_USDA=13.529
NC_035093.1	40381287	.	G	A	.	.	MAF_USDA=1.639
NC_035093.1	40381377	.	T	C	.	.	MAF_USDA=1.639
NC_035093.1	40381508	.	G	A	.	.	MAF_USDA=4.098
NC_035093.1	40381536	.	A	T	.	.	MAF_USDA=1.639
NC_035093.1	40381549	.	G	T	.	.	MAF_INRAE=46.667;MAF_USDA=6.25
NC_035093.1	40381551	.	C	T	.	.	MAF_USDA=15.294
NC_035093.1	40381587	.	A	C	.	.	MAF_INRAE=26.582;MAF_USDA=21.176
NC_035093.1	40381678	.	G	T	.	.	MAF_USDA=12.941
NC_035093.1	40381693	.	C	A	.	.	MAF_INRAE=18.354;MAF_USDA=29.412
NC_035093.1	40381809	.	G	A	.	.	MAF_INRAE=7.5;MAF_USDA=2.941
NC_035093.1	40381929	.	T	G	.	.	MAF_INRAE=8.861;MAF_USDA=11.765
NC_035093.1	40381975	.	C	T	.	.	MAF_USDA=3.279
NC_035093.1	40382061	.	A	G	.	.	MAF_INRAE=15.789;MAF_USDA=11.765
NC_035093.1	40382227	.	G	T	.	.	MAF_INRAE=1.667
NC_035093.1	40382247	.	T	G	.	.	MAF_INRAE=8.333;MAF_USDA=14.118
NC_035093.1	40382249	.	A	G	.	.	MAF_INRAE=8.333;MAF_USDA=14.118
NC_035093.1	40382268	.	T	C	.	.	MAF_USDA=1.667
NC_035093.1	40382467	.	G	A	.	.	MAF_INRAE=39.873;MAF_USDA=29.412
NC_035093.1	40382590	.	G	A	.	.	MAF_INRAE=5.696;MAF_USDA=5.294
NC_035093.1	40382686	.	C	A	.	.	MAF_USDA=2.459
NC_035093.1	40382773	.	G	C	.	.	MAF_INRAE=8.333;MAF_USDA=15.294
NC_035093.1	40382828	.	G	T	.	.	MAF_USDA=1.639
NC_035093.1	40382854	.	C	G	.	.	MAF_USDA=3.279
NC_035093.1	40383033	.	A	G	.	.	MAF_INRAE=10.127;MAF_USDA=22.353
NC_035093.1	40383052	.	C	T	.	.	MAF_USDA=1.639
NC_035093.1	40383061	.	G	A	.	.	MAF_INRAE=8.861;MAF_USDA=14.583
NC_035093.1	40383076	.	A	G	.	.	MAF_USDA=4.918
NC_035093.1	40383088	.	C	T	.	.	MAF_USDA=8.197
NC_035093.1	40383195	.	G	A	.	.	MAF_INRAE=8.228;MAF_USDA=5.738
NC_035093.1	40383206	.	G	A	.	.	MAF_USDA=1.639
NC_035093.1	40383331	.	A	T	.	.	MAF_INRAE=7.5;MAF_USDA=4.167
NC_035093.1	40383341	.	A	T	.	.	MAF_INRAE=10.526;MAF_USDA=2.459
NC_035093.1	40383355	.	A	G	.	.	MAF_INRAE=16.456;MAF_USDA=37.059
NC_035093.1	40383540	.	C	T	.	.	MAF_INRAE=7.595;MAF_USDA=6.557
NC_035093.1	40383559	.	C	T	.	.	MAF_INRAE=10.526
NC_035093.1	40383636	.	G	C	.	.	MAF_USDA=1.639
NC_035093.1	40383717	.	T	C	.	.	MAF_INRAE=10.526;MAF_USDA=1.639
NC_035093.1	40383842	.	T	C	.	.	MAF_INRAE=39.873;MAF_USDA=37.647
NC_035093.1	40383849	.	A	T	.	.	MAF_USDA=2.459
NC_035093.1	40383850	.	T	A	.	.	MAF_USDA=1.639
NC_035093.1	40383880	.	G	A	.	.	MAF_INRAE=10.526
NC_035093.1	40383897	.	A	C	.	.	MAF_INRAE=45.57;MAF_USDA=47.059
NC_035093.1	40383898	.	G	A	.	.	MAF_USDA=4.918
NC_035093.1	40384078	.	A	T	.	.	MAF_INRAE=14.557;MAF_USDA=35.294
NC_035093.1	40384187	.	G	A	.	.	MAF_INRAE=2.532;MAF_USDA=7.059
NC_035093.1	40384197	.	C	A	.	.	MAF_USDA=3.279
NC_035093.1	40384294	.	A	C	.	.	MAF_USDA=4.918
NC_035093.1	40384309	.	T	A	.	.	MAF_INRAE=2.532;MAF_USDA=11.176
NC_035093.1	40384313	.	C	T	.	.	MAF_INRAE=4.43;MAF_USDA=3.529
NC_035093.1	40384406	.	C	T	.	.	MAF_USDA=10.417
NC_035093.1	40384445	.	G	C	.	.	MAF_INRAE=8.228;MAF_USDA=12.353
NC_035093.1	40384541	.	C	G	.	.	MAF_INRAE=15.823;MAF_USDA=15.574
NC_035093.1	40384580	.	C	A	.	.	MAF_USDA=1.639
NC_035093.1	40384630	.	T	A	.	.	MAF_INRAE=8.228;MAF_USDA=7.377
NC_035093.1	40384633	.	A	T	.	.	MAF_USDA=1.639
NC_035093.1	40384669	.	G	T	.	.	MAF_INRAE=8.228;MAF_USDA=26.471
NC_035093.1	40384724	.	G	T	.	.	MAF_INRAE=48.734;MAF_USDA=35.882
NC_035093.1	40384819	.	G	T	.	.	MAF_INRAE=9.494;MAF_USDA=25.882
NC_035093.1	40384830	.	C	A	.	.	MAF_USDA=1.639
NC_035093.1	40384939	.	G	T	.	.	MAF_USDA=25.294
NC_035093.1	40384944	.	A	C	.	.	MAF_USDA=32.353
NC_035093.1	40384948	.	C	A	.	.	MAF_USDA=2.353
NC_035093.1	40384993	.	C	A	.	.	MAF_USDA=7.647
NC_035093.1	40385072	.	A	C	.	.	MAF_USDA=8.333
NC_035093.1	40386462	.	A	G	.	.	MAF_INRAE=1.667;MAF_USDA=4.098
NC_035093.1	40386548	.	C	T	.	.	MAF_USDA=5.882
NC_035093.1	40386556	.	C	T	.	.	MAF_USDA=1.639
NC_035093.1	40386713	.	T	A	.	.	MAF_INRAE=11.667;MAF_USDA=8.197
NC_035093.1	40386715	.	G	C	.	.	MAF_INRAE=1.667;MAF_USDA=7.059
NC_035093.1	40386720	.	G	A	.	.	MAF_INRAE=49.367;MAF_USDA=44.118
NC_035093.1	40386807	.	A	C	.	.	MAF_USDA=4.167
NC_035093.1	40386832	.	T	A	.	.	MAF_INRAE=12.5;MAF_USDA=35.119
NC_035093.1	40386855	.	T	C	.	.	MAF_USDA=4.918
NC_035093.1	40386882	.	C	T	.	.	MAF_INRAE=4.167;MAF_USDA=10.417
NC_035093.1	40386923	.	A	C	.	.	MAF_INRAE=11.667;MAF_USDA=35.714
NC_035093.1	40386947	.	T	C	.	.	MAF_USDA=5.833
NC_035093.1	40386974	.	G	A	.	.	MAF_USDA=28.571
NC_035093.1	40386977	.	A	G	.	.	MAF_INRAE=11.667;MAF_USDA=36.31
NC_035093.1	40387118	.	A	G	.	.	MAF_INRAE=11.667;MAF_USDA=9.016
NC_035093.1	40387168	.	A	G	.	.	MAF_INRAE=11.667;MAF_USDA=9.016
NC_035093.1	40387276	.	C	A	.	.	MAF_INRAE=18.987;MAF_USDA=17.647
NC_035093.1	40387333	.	T	C	.	.	MAF_USDA=2.353
NC_035093.1	40387350	.	G	T	.	.	MAF_INRAE=3.333;MAF_USDA=1.765
NC_035093.1	40387368	.	C	A	.	.	MAF_INRAE=11.667;MAF_USDA=8.197
NC_035093.1	40387372	.	T	G	.	.	MAF_INRAE=11.667;MAF_USDA=8.197
NC_035093.1	40387480	.	G	A	.	.	MAF_USDA=1.639
NC_035093.1	40387557	.	G	T	.	.	MAF_USDA=1.639
NC_035093.1	40387691	.	G	A	.	.	MAF_INRAE=48.734;MAF_USDA=44.118
NC_035093.1	40387692	.	A	C	.	.	MAF_USDA=28.824
NC_035093.1	40387754	.	C	T	.	.	MAF_INRAE=8.228;MAF_USDA=3.529
NC_035093.1	40387829	.	G	A	.	.	MAF_INRAE=32.911;MAF_USDA=4.918
NC_035093.1	40387845	.	C	T	.	.	MAF_USDA=1.639
NC_035093.1	40387857	.	A	C	.	.	MAF_USDA=4.098
NC_035093.1	40387890	.	G	T	.	.	MAF_USDA=2.353
NC_035093.1	40387931	.	A	G	.	.	MAF_INRAE=6.329;MAF_USDA=14.118
NC_035093.1	40387945	.	C	T	.	.	MAF_USDA=5.738
NC_035093.1	40388046	.	G	C	.	.	MAF_USDA=18.75
NC_035093.1	40388179	.	G	A	.	.	MAF_USDA=1.639
NC_035093.1	40388215	.	G	A	.	.	MAF_INRAE=8.228;MAF_USDA=4.167
NC_035093.1	40388255	.	T	C	.	.	MAF_INRAE=41.772;MAF_USDA=7.647
NC_035093.1	40388278	.	T	C	.	.	MAF_INRAE=10.0
NC_035093.1	40388408	.	T	C	.	.	MAF_USDA=2.459
NC_035093.1	40388584	.	C	T	.	.	MAF_USDA=20.588
NC_035093.1	40388607	.	C	T	.	.	MAF_INRAE=3.333
NC_035093.1	40388615	.	G	A	.	.	MAF_INRAE=10.526
NC_035093.1	40388620	.	T	G	.	.	MAF_USDA=1.639
NC_035093.1	40388766	.	A	T	.	.	MAF_USDA=4.098
NC_035093.1	40388990	.	T	C	.	.	MAF_USDA=8.824
NC_035093.1	40389012	.	C	A	.	.	MAF_INRAE=33.544;MAF_USDA=4.918
NC_035093.1	40389084	.	G	A	.	.	MAF_USDA=2.941
NC_035093.1	40389105	.	C	G	.	.	MAF_INRAE=34.81;MAF_USDA=37.059
NC_035093.1	40389193	.	G	A	.	.	MAF_INRAE=6.329;MAF_USDA=10.588
NC_035093.1	40389227	.	C	A	.	.	MAF_INRAE=1.667
NC_035093.1	40389229	.	C	A	.	.	MAF_USDA=2.459
NC_035093.1	40389237	.	G	T	.	.	MAF_USDA=1.639
NC_035093.1	40389326	.	C	A	.	.	MAF_INRAE=18.987;MAF_USDA=17.059
NC_035093.1	40389361	.	T	G	.	.	MAF_USDA=7.647
NC_035093.1	40389393	.	C	G	.	.	MAF_USDA=1.639
NC_035093.1	40389414	.	C	A	.	.	MAF_USDA=7.647
NC_035093.1	40389422	.	A	T	.	.	MAF_USDA=31.176
NC_035093.1	40389483	.	A	C	.	.	MAF_INRAE=33.544;MAF_USDA=3.279
NC_035093.1	40389509	.	T	A	.	.	MAF_INRAE=36.709;MAF_USDA=10.0
NC_035093.1	40389511	.	T	C	.	.	MAF_USDA=2.459
NC_035093.1	40389584	.	C	A	.	.	MAF_USDA=5.738
NC_035093.1	40389673	.	C	T	.	.	MAF_INRAE=28.481;MAF_USDA=26.471
NC_035093.1	40389809	.	C	T	.	.	MAF_INRAE=36.709;MAF_USDA=42.941
NC_035093.1	40389862	.	C	T	.	.	MAF_USDA=1.639
NC_035093.1	40390067	.	A	G	.	.	MAF_INRAE=10.0
NC_035093.1	40390167	.	T	G	.	.	MAF_USDA=2.353
NC_035093.1	40390281	.	G	T	.	.	MAF_INRAE=18.987;MAF_USDA=8.824
NC_035093.1	40390610	.	C	T	.	.	MAF_USDA=3.279
NC_035093.1	40390640	.	C	T	.	.	MAF_USDA=2.459
NC_035093.1	40390674	.	T	C	.	.	MAF_INRAE=10.0;MAF_USDA=8.824
NC_035093.1	40390701	.	C	G	.	.	MAF_INRAE=8.228;MAF_USDA=4.118
NC_035093.1	40390770	.	T	C	.	.	MAF_INRAE=22.785;MAF_USDA=26.471
NC_035093.1	40390818	.	G	A	.	.	MAF_USDA=1.639
NC_035093.1	40390851	.	A	T	.	.	MAF_INRAE=15.19;MAF_USDA=12.941
NC_035093.1	40390872	.	C	G	.	.	MAF_USDA=3.279
NC_035093.1	40390884	.	A	G	.	.	MAF_USDA=4.098
NC_035093.1	40390984	.	C	G	.	.	MAF_INRAE=36.709;MAF_USDA=10.0
NC_035093.1	40391015	.	G	A	.	.	MAF_INRAE=15.823;MAF_USDA=6.471
NC_035093.1	40391121	.	C	A	.	.	MAF_USDA=1.639
NC_035093.1	40391122	.	C	T	.	.	MAF_INRAE=15.823;MAF_USDA=16.471
NC_035093.1	40391156	.	G	A	.	.	MAF_INRAE=20.253;MAF_USDA=11.765
NC_035093.1	40391171	.	G	T	.	.	MAF_USDA=1.639
NC_035093.1	40391280	.	C	A	.	.	MAF_INRAE=23.418;MAF_USDA=35.882
NC_035093.1	40391353	.	C	G	.	.	MAF_USDA=2.459
NC_035093.1	40391389	.	T	G	.	.	MAF_INRAE=7.595;MAF_USDA=14.881
NC_035093.1	40391465	.	T	C	.	.	MAF_USDA=25.882
NC_035093.1	40391466	.	G	A	.	.	MAF_USDA=2.459
NC_035093.1	40391558	.	T	A	.	.	MAF_USDA=2.353
NC_035093.1	40391568	.	A	T	.	.	MAF_INRAE=18.987;MAF_USDA=18.824
NC_035093.1	40391569	.	A	T	.	.	MAF_USDA=1.639
NC_035093.1	40391619	.	A	T	.	.	MAF_INRAE=23.418;MAF_USDA=40.588
NC_035093.1	40391667	.	C	T	.	.	MAF_USDA=7.377
NC_035093.1	40391682	.	C	A	.	.	MAF_USDA=16.471
NC_035093.1	40391688	.	T	G	.	.	MAF_USDA=24.118
NC_035093.1	40391737	.	C	A	.	.	MAF_INRAE=39.873;MAF_USDA=29.412
NC_035093.1	40392007	.	G	A	.	.	MAF_INRAE=23.418;MAF_USDA=34.706
NC_035093.1	40392019	.	A	C	.	.	MAF_INRAE=23.418;MAF_USDA=35.294
NC_035093.1	40392138	.	C	T	.	.	MAF_INRAE=33.544;MAF_USDA=4.918
NC_035093.1	40392311	.	A	G	.	.	MAF_USDA=6.25
NC_035093.1	40392342	.	A	C	.	.	MAF_INRAE=8.228;MAF_USDA=6.557
NC_035093.1	40392346	.	C	A	.	.	MAF_INRAE=14.167;MAF_USDA=41.176
NC_035093.1	40392384	.	A	T	.	.	MAF_INRAE=15.823;MAF_USDA=50.0
NC_035093.1	40392387	.	T	G	.	.	MAF_USDA=4.167
NC_035093.1	40392403	.	A	C	.	.	MAF_INRAE=7.595;MAF_USDA=11.176
NC_035093.1	40392555	.	T	A	.	.	MAF_USDA=11.475
NC_035093.1	40392561	.	T	G	.	.	MAF_USDA=11.475
NC_035093.1	40392570	.	C	T	.	.	MAF_USDA=10.656
NC_035093.1	40392593	.	G	A	.	.	MAF_USDA=11.475
NC_035093.1	40392607	.	A	G	.	.	MAF_USDA=11.475
NC_035093.1	40392714	.	C	T	.	.	MAF_INRAE=4.167;MAF_USDA=10.417
NC_035093.1	40392857	.	C	T	.	.	MAF_USDA=10.0
NC_035093.1	40393023	.	A	C	.	.	MAF_INRAE=7.5;MAF_USDA=4.167
NC_035093.1	40393122	.	G	A	.	.	MAF_USDA=26.471
NC_035093.1	40393155	.	G	T	.	.	MAF_USDA=1.639
NC_035093.1	40393182	.	T	G	.	.	MAF_INRAE=7.595;MAF_USDA=11.176
NC_035093.1	40393202	.	A	G	.	.	MAF_USDA=2.353
NC_035093.1	40393232	.	A	G	.	.	MAF_USDA=27.059
NC_035093.1	40393275	.	C	T	.	.	MAF_INRAE=34.177;MAF_USDA=4.918
NC_035093.1	40393358	.	A	G	.	.	MAF_INRAE=33.544;MAF_USDA=4.918
NC_035093.1	40393429	.	C	T	.	.	MAF_USDA=15.882
NC_035093.1	40393463	.	A	G	.	.	MAF_USDA=7.647
NC_035093.1	40393621	.	G	A	.	.	MAF_USDA=10.0
NC_035093.1	40393629	.	T	C	.	.	MAF_USDA=3.279
NC_035093.1	40393730	.	C	T	.	.	MAF_USDA=12.5
NC_035093.1	40393766	.	C	T	.	.	MAF_USDA=1.639
NC_035093.1	40393769	.	C	T	.	.	MAF_INRAE=2.532;MAF_USDA=7.059
NC_035093.1	40393855	.	A	T	.	.	MAF_INRAE=20.886;MAF_USDA=36.471
NC_035093.1	40393874	.	C	A	.	.	MAF_INRAE=9.494;MAF_USDA=30.588
NC_035093.1	40393924	.	C	T	.	.	MAF_INRAE=6.329;MAF_USDA=10.588
NC_035093.1	40393950	.	C	T	.	.	MAF_INRAE=27.848;MAF_USDA=12.941
NC_035093.1	40394114	.	A	C	.	.	MAF_INRAE=11.392;MAF_USDA=20.0
NC_035093.1	40394176	.	G	A	.	.	MAF_INRAE=6.329;MAF_USDA=25.294
NC_035093.1	40394315	.	A	G	.	.	MAF_USDA=1.639
NC_035093.1	40394494	.	C	T	.	.	MAF_INRAE=27.215;MAF_USDA=45.882
NC_035093.1	40394503	.	C	T	.	.	MAF_USDA=3.279
NC_035093.1	40394541	.	C	A	.	.	MAF_USDA=6.471
NC_035093.1	40394557	.	G	A	.	.	MAF_INRAE=12.658;MAF_USDA=6.471
NC_035093.1	40394657	.	C	T	.	.	MAF_USDA=10.588
NC_035093.1	40394725	.	T	C	.	.	MAF_USDA=2.459
NC_035093.1	40394749	.	A	T	.	.	MAF_USDA=5.738
NC_035093.1	40394881	.	A	T	.	.	MAF_USDA=1.639
NC_035093.1	40394897	.	G	T	.	.	MAF_INRAE=4.167;MAF_USDA=16.667
NC_035093.1	40394965	.	T	G	.	.	MAF_INRAE=8.228;MAF_USDA=1.765
NC_035093.1	40394973	.	C	T	.	.	MAF_USDA=11.765
NC_035093.1	40395031	.	C	A	.	.	MAF_USDA=16.667
NC_035093.1	40395137	.	T	G	.	.	MAF_INRAE=27.215;MAF_USDA=14.706
NC_035093.1	40395138	.	A	C	.	.	MAF_INRAE=42.405;MAF_USDA=37.647
NC_035093.1	40395172	.	G	T	.	.	MAF_INRAE=14.557;MAF_USDA=48.235
NC_035093.1	40395216	.	T	C	.	.	MAF_INRAE=34.177;MAF_USDA=40.0
NC_035093.1	40395324	.	A	G	.	.	MAF_INRAE=27.848;MAF_USDA=14.706
NC_035093.1	40395401	.	G	A	.	.	MAF_INRAE=7.5;MAF_USDA=1.765
NC_035093.1	40395416	.	A	T	.	.	MAF_USDA=2.459
NC_035093.1	40395452	.	C	T	.	.	MAF_INRAE=6.329;MAF_USDA=46.471
NC_035093.1	40395485	.	A	T	.	.	MAF_USDA=6.557
NC_035093.1	40395487	.	T	A	.	.	MAF_USDA=7.377
NC_035093.1	40395751	.	C	A	.	.	MAF_USDA=1.639
NC_035093.1	40395753	.	C	T	.	.	MAF_USDA=7.647
NC_035093.1	40395845	.	A	G	.	.	MAF_INRAE=20.886;MAF_USDA=11.765
NC_035093.1	40395905	.	C	A	.	.	MAF_INRAE=21.519;MAF_USDA=12.353
NC_035093.1	40395940	.	A	C	.	.	MAF_INRAE=6.329;MAF_USDA=44.118
NC_035093.1	40396013	.	A	C	.	.	MAF_USDA=10.0
NC_035093.1	40396037	.	T	G	.	.	MAF_INRAE=12.658;MAF_USDA=6.471
NC_035093.1	40396099	.	G	T	.	.	MAF_USDA=3.279
NC_035093.1	40396138	.	A	G	.	.	MAF_USDA=14.583
NC_035093.1	40396155	.	G	A	.	.	MAF_INRAE=27.848;MAF_USDA=14.583
NC_035093.1	40396196	.	A	T	.	.	MAF_INRAE=6.329;MAF_USDA=15.294
NC_035093.1	40396198	.	T	C	.	.	MAF_INRAE=6.329;MAF_USDA=32.353
NC_035093.1	40396221	.	G	A	.	.	MAF_INRAE=8.228;MAF_USDA=2.353
NC_035093.1	40396254	.	A	C	.	.	MAF_USDA=8.333
NC_035093.1	40396306	.	A	G	.	.	MAF_USDA=8.333
NC_035093.1	40396432	.	A	T	.	.	MAF_INRAE=25.0;MAF_USDA=12.941
NC_035093.1	40396433	.	A	G	.	.	MAF_INRAE=5.0;MAF_USDA=30.0
NC_035093.1	40396437	.	C	T	.	.	MAF_INRAE=6.329;MAF_USDA=16.471
NC_035093.1	40396439	.	T	C	.	.	MAF_USDA=8.197
NC_035093.1	40396445	.	T	C	.	.	MAF_USDA=9.016
NC_035093.1	40396448	.	G	A	.	.	MAF_USDA=1.639
NC_035093.1	40396450	.	T	C	.	.	MAF_USDA=9.016
NC_035093.1	40396483	.	G	A	.	.	MAF_INRAE=4.167;MAF_USDA=4.118
NC_035093.1	40396484	.	A	T	.	.	MAF_USDA=12.295
NC_035093.1	40396501	.	A	G	.	.	MAF_USDA=4.918
NC_035093.1	40396505	.	A	T	.	.	MAF_INRAE=6.329;MAF_USDA=12.353
NC_035093.1	40396507	.	A	C	.	.	MAF_USDA=1.639
NC_035093.1	40396508	.	T	G	.	.	MAF_USDA=4.098
NC_035093.1	40396511	.	A	G	.	.	MAF_USDA=16.667
NC_035093.1	40396515	.	C	T	.	.	MAF_USDA=15.294
NC_035093.1	40396524	.	A	G	.	.	MAF_USDA=14.754
NC_035093.1	40396536	.	G	A	.	.	MAF_USDA=8.197
NC_035093.1	40396537	.	G	A	.	.	MAF_USDA=9.016
NC_035093.1	40396538	.	C	G	.	.	MAF_USDA=14.118
NC_035093.1	40396543	.	G	A	.	.	MAF_USDA=9.836
NC_035093.1	40396550	.	G	A	.	.	MAF_USDA=10.656
NC_035093.1	40396552	.	A	T	.	.	MAF_USDA=9.836
NC_035093.1	40396559	.	T	C	.	.	MAF_USDA=9.836
NC_035093.1	40396570	.	T	C	.	.	MAF_USDA=9.016
NC_035093.1	40396576	.	C	T	.	.	MAF_USDA=9.016
NC_035093.1	40396580	.	C	A	.	.	MAF_USDA=9.836
NC_035093.1	40396583	.	A	C	.	.	MAF_INRAE=44.937;MAF_USDA=23.529
NC_035093.1	40396646	.	C	T	.	.	MAF_INRAE=2.5;MAF_USDA=10.417
NC_035093.1	40396749	.	G	C	.	.	MAF_INRAE=6.667;MAF_USDA=4.167
NC_035093.1	40396754	.	C	T	.	.	MAF_INRAE=44.937;MAF_USDA=25.882
NC_035093.1	40396782	.	A	G	.	.	MAF_INRAE=6.329;MAF_USDA=44.706
NC_035093.1	40396789	.	G	A	.	.	MAF_INRAE=21.519;MAF_USDA=12.941
NC_035093.1	40396818	.	A	G	.	.	MAF_USDA=11.176
NC_035093.1	40396864	.	G	T	.	.	MAF_INRAE=24.167
NC_035093.1	40396865	.	A	C	.	.	MAF_USDA=14.583
NC_035093.1	40396868	.	G	T	.	.	MAF_USDA=14.583
NC_035093.1	40396890	.	T	C	.	.	MAF_INRAE=24.167;MAF_USDA=14.583
NC_035093.1	40396901	.	T	C	.	.	MAF_INRAE=5.696;MAF_USDA=5.294
NC_035093.1	40396983	.	G	A	.	.	MAF_INRAE=20.886;MAF_USDA=12.941
NC_035093.1	40397002	.	A	T	.	.	MAF_INRAE=4.167;MAF_USDA=10.417
NC_035093.1	40397129	.	C	T	.	.	MAF_INRAE=27.848;MAF_USDA=41.765
NC_035093.1	40397174	.	G	A	.	.	MAF_INRAE=6.329;MAF_USDA=31.765
NC_035093.1	40397186	.	A	T	.	.	MAF_USDA=7.059
NC_035093.1	40397188	.	T	A	.	.	MAF_INRAE=6.329;MAF_USDA=45.882
NC_035093.1	40397272	.	G	A	.	.	MAF_USDA=2.083
NC_035093.1	40397371	.	C	T	.	.	MAF_INRAE=6.329;MAF_USDA=45.294
NC_035093.1	40397438	.	C	T	.	.	MAF_INRAE=20.886;MAF_USDA=14.881
NC_035093.1	40397513	.	G	A	.	.	MAF_USDA=1.639
NC_035093.1	40397516	.	A	C	.	.	MAF_USDA=10.588
NC_035093.1	40397524	.	G	A	.	.	MAF_INRAE=20.886;MAF_USDA=12.353
NC_035093.1	40397552	.	C	T	.	.	MAF_INRAE=20.886;MAF_USDA=12.353
NC_035093.1	40397556	.	C	A	.	.	MAF_INRAE=9.167;MAF_USDA=6.557
NC_035093.1	40397567	.	C	A	.	.	MAF_USDA=10.588
NC_035093.1	40397687	.	T	A	.	.	MAF_USDA=12.353
NC_035093.1	40397691	.	C	G	.	.	MAF_USDA=1.639
NC_035093.1	40397782	.	G	A	.	.	MAF_INRAE=6.329;MAF_USDA=44.706
NC_035093.1	40397802	.	G	T	.	.	MAF_USDA=1.639
NC_035093.1	40397827	.	T	A	.	.	MAF_USDA=1.639
NC_035093.1	40397834	.	G	T	.	.	MAF_INRAE=27.848;MAF_USDA=14.706
NC_035093.1	40397856	.	T	G	.	.	MAF_INRAE=20.886;MAF_USDA=12.353
NC_035093.1	40397871	.	C	T	.	.	MAF_USDA=1.639
NC_035093.1	40397878	.	C	T	.	.	MAF_INRAE=20.886;MAF_USDA=12.941
NC_035093.1	40398097	.	C	T	.	.	MAF_INRAE=18.987;MAF_USDA=10.0
NC_035093.1	40398186	.	T	G	.	.	MAF_INRAE=37.342;MAF_USDA=39.412
NC_035093.1	40398227	.	A	G	.	.	MAF_INRAE=22.152;MAF_USDA=14.706
NC_035093.1	40398264	.	T	G	.	.	MAF_INRAE=18.987;MAF_USDA=10.0
NC_035093.1	40398275	.	C	A	.	.	MAF_INRAE=20.253;MAF_USDA=10.0
NC_035093.1	40398317	.	G	A	.	.	MAF_INRAE=23.418;MAF_USDA=15.882
NC_035093.1	40398349	.	G	T	.	.	MAF_INRAE=45.57;MAF_USDA=20.588
NC_035093.1	40398407	.	A	C	.	.	MAF_INRAE=22.152;MAF_USDA=18.235
NC_035093.1	40398545	.	C	G	.	.	MAF_INRAE=1.667
NC_035093.1	40398549	.	A	C	.	.	MAF_INRAE=10.0
NC_035093.1	40398703	.	C	T	.	.	MAF_INRAE=10.526;MAF_USDA=4.918
NC_035093.1	40398704	.	G	A	.	.	MAF_INRAE=18.354;MAF_USDA=10.588
NC_035093.1	40398713	.	G	C	.	.	MAF_USDA=1.639
NC_035093.1	40398732	.	G	A	.	.	MAF_INRAE=43.038;MAF_USDA=20.0
NC_035093.1	40398779	.	G	A	.	.	MAF_USDA=1.639
NC_035093.1	40398859	.	A	C	.	.	MAF_INRAE=20.253;MAF_USDA=14.118
NC_035093.1	40398868	.	A	C	.	.	MAF_INRAE=11.392;MAF_USDA=43.529
NC_035093.1	40398874	.	T	A	.	.	MAF_INRAE=1.667
NC_035093.1	40398882	.	A	T	.	.	MAF_INRAE=32.278;MAF_USDA=29.167
NC_035093.1	40398912	.	T	C	.	.	MAF_USDA=3.279
NC_035093.1	40398917	.	C	T	.	.	MAF_INRAE=20.253;MAF_USDA=13.529
NC_035093.1	40398956	.	A	G	.	.	MAF_INRAE=34.177;MAF_USDA=24.118
NC_035093.1	40398983	.	A	G	.	.	MAF_INRAE=18.333;MAF_USDA=10.588
NC_035093.1	40398985	.	C	T	.	.	MAF_INRAE=15.833;MAF_USDA=14.118
NC_035093.1	40399000	.	T	C	.	.	MAF_INRAE=20.886;MAF_USDA=14.118
NC_035093.1	40399013	.	G	A	.	.	MAF_USDA=1.639
NC_035093.1	40399051	.	C	A	.	.	MAF_INRAE=20.886;MAF_USDA=14.118
NC_035093.1	40399081	.	T	C	.	.	MAF_INRAE=11.392;MAF_USDA=38.235
NC_035093.1	40399113	.	A	T	.	.	MAF_USDA=25.0
NC_035093.1	40399133	.	C	T	.	.	MAF_USDA=29.545
NC_035093.1	40399279	.	G	T	.	.	MAF_INRAE=7.5;MAF_USDA=4.167
NC_035093.1	40399320	.	C	A	.	.	MAF_USDA=8.434
NC_035093.1	40399323	.	T	C	.	.	MAF_USDA=25.0
NC_035093.1	40399344	.	C	A	.	.	MAF_INRAE=3.797;MAF_USDA=10.0
NC_035093.1	40399346	.	G	T	.	.	MAF_INRAE=21.519;MAF_USDA=14.118
NC_035093.1	40399371	.	C	T	.	.	MAF_INRAE=36.842
NC_035093.1	40399456	.	A	T	.	.	MAF_INRAE=18.987;MAF_USDA=13.529
NC_035093.1	40399477	.	A	G	.	.	MAF_INRAE=17.5;MAF_USDA=11.765
NC_035093.1	40399489	.	C	T	.	.	MAF_INRAE=10.127;MAF_USDA=8.235
NC_035093.1	40399496	.	A	T	.	.	MAF_INRAE=11.392;MAF_USDA=41.176
NC_035093.1	40399498	.	C	G	.	.	MAF_INRAE=17.5;MAF_USDA=10.588
NC_035093.1	40399546	.	G	T	.	.	MAF_USDA=4.167
NC_035093.1	40399566	.	C	T	.	.	MAF_INRAE=3.333;MAF_USDA=32.353
NC_035093.1	40399643	.	A	T	.	.	MAF_USDA=1.639
NC_035093.1	40399644	.	A	T	.	.	MAF_INRAE=19.62;MAF_USDA=13.529
NC_035093.1	40399712	.	A	T	.	.	MAF_INRAE=14.167
NC_035093.1	40399714	.	A	T	.	.	MAF_INRAE=14.167
NC_035093.1	40399744	.	G	A	.	.	MAF_INRAE=7.5;MAF_USDA=4.167
NC_035093.1	40399761	.	T	C	.	.	MAF_USDA=1.639
NC_035093.1	40399823	.	A	G	.	.	MAF_USDA=1.639
NC_035093.1	40399828	.	G	A	.	.	MAF_INRAE=11.392;MAF_USDA=50.0
NC_035093.1	40399829	.	T	G	.	.	MAF_INRAE=17.722;MAF_USDA=22.917
NC_035093.1	40399845	.	G	A	.	.	MAF_INRAE=11.392;MAF_USDA=47.917
NC_035093.1	40399866	.	A	C	.	.	MAF_INRAE=11.392;MAF_USDA=50.0
NC_035093.1	40399910	.	G	A	.	.	MAF_INRAE=10.0;MAF_USDA=10.588
NC_035093.1	40399914	.	T	A	.	.	MAF_INRAE=10.0;MAF_USDA=10.588
NC_035093.1	40399920	.	C	A	.	.	MAF_INRAE=10.833
NC_035093.1	40399922	.	G	A	.	.	MAF_INRAE=10.833;MAF_USDA=12.353
NC_035093.1	40399933	.	C	T	.	.	MAF_INRAE=11.667;MAF_USDA=13.529
NC_035093.1	40399940	.	C	T	.	.	MAF_USDA=4.167
NC_035093.1	40399942	.	C	T	.	.	MAF_INRAE=7.5;MAF_USDA=3.529
NC_035093.1	40400021	.	A	C	.	.	MAF_INRAE=18.333;MAF_USDA=11.176
NC_035093.1	40400034	.	G	A	.	.	MAF_INRAE=11.392;MAF_USDA=39.412
NC_035093.1	40400148	.	G	T	.	.	MAF_INRAE=20.886;MAF_USDA=25.0
NC_035093.1	40400159	.	G	T	.	.	MAF_INRAE=20.886;MAF_USDA=25.0
NC_035093.1	40400251	.	A	T	.	.	MAF_INRAE=20.886;MAF_USDA=14.118
NC_035093.1	40400256	.	T	C	.	.	MAF_INRAE=7.5;MAF_USDA=8.235
NC_035093.1	40400321	.	G	T	.	.	MAF_INRAE=20.886;MAF_USDA=13.529
NC_035093.1	40400324	.	C	G	.	.	MAF_INRAE=33.544
NC_035093.1	40400380	.	A	T	.	.	MAF_USDA=2.459
NC_035093.1	40400481	.	A	G	.	.	MAF_INRAE=15.833;MAF_USDA=13.529
NC_035093.1	40400482	.	T	G	.	.	MAF_INRAE=42.5;MAF_USDA=11.765
NC_035093.1	40400484	.	A	G	.	.	MAF_INRAE=15.833;MAF_USDA=13.529
NC_035093.1	40400505	.	T	C	.	.	MAF_INRAE=20.253;MAF_USDA=14.118
NC_035093.1	40400553	.	C	A	.	.	MAF_USDA=5.738
NC_035093.1	40400577	.	G	T	.	.	MAF_INRAE=10.0
NC_035093.1	40400603	.	C	A	.	.	MAF_USDA=1.639
NC_035093.1	40400679	.	G	T	.	.	MAF_INRAE=45.57;MAF_USDA=21.765
NC_035093.1	40400738	.	A	G	.	.	MAF_INRAE=11.392;MAF_USDA=38.824
NC_035093.1	40400745	.	C	T	.	.	MAF_INRAE=20.886;MAF_USDA=11.765
NC_035093.1	40400748	.	C	T	.	.	MAF_INRAE=32.911
NC_035093.1	40400768	.	G	T	.	.	MAF_USDA=3.279
NC_035093.1	40400809	.	C	T	.	.	MAF_INRAE=20.886;MAF_USDA=12.941
NC_035093.1	40400816	.	C	G	.	.	MAF_USDA=3.529
NC_035093.1	40400834	.	G	T	.	.	MAF_USDA=20.833
NC_035093.1	40400924	.	G	T	.	.	MAF_INRAE=1.667
NC_035093.1	40401199	.	A	G	.	.	MAF_USDA=11.765
NC_035093.1	40401242	.	C	T	.	.	MAF_USDA=1.639
NC_035093.1	40401265	.	C	T	.	.	MAF_INRAE=3.333;MAF_USDA=8.824
NC_035093.1	40401288	.	A	T	.	.	MAF_INRAE=46.203;MAF_USDA=11.176
NC_035093.1	40401383	.	C	T	.	.	MAF_INRAE=19.62;MAF_USDA=13.529
NC_035093.1	40401407	.	G	T	.	.	MAF_USDA=2.459
NC_035093.1	40401469	.	A	G	.	.	MAF_INRAE=7.5;MAF_USDA=3.279
NC_035093.1	40401560	.	G	C	.	.	MAF_INRAE=44.937;MAF_USDA=12.353
NC_035093.1	40401615	.	C	A	.	.	MAF_INRAE=34.81
NC_035093.1	40401678	.	T	G	.	.	MAF_INRAE=3.797;MAF_USDA=9.836
NC_035093.1	40401705	.	T	C	.	.	MAF_INRAE=17.5;MAF_USDA=13.529
NC_035093.1	40401755	.	C	T	.	.	MAF_INRAE=24.684;MAF_USDA=25.882
NC_035093.1	40401780	.	T	C	.	.	MAF_INRAE=11.392;MAF_USDA=38.235
NC_035093.1	40401818	.	A	G	.	.	MAF_USDA=1.639
NC_035093.1	40401832	.	G	A	.	.	MAF_INRAE=15.0
NC_035093.1	40401833	.	AGATACAGTGC	AGATACAGTGT	.	.	MAF_USDA=20.833
NC_035093.1	40401834	.	G	C	.	.	MAF_USDA=1.667
NC_035093.1	40401843	.	C	T	.	.	MAF_USDA=12.5
NC_035093.1	40401845	.	T	C	.	.	MAF_INRAE=15.833
NC_035093.1	40401860	.	A	C	.	.	MAF_INRAE=15.833
NC_035093.1	40401908	.	G	T	.	.	MAF_INRAE=24.684;MAF_USDA=21.765
NC_035093.1	40401986	.	C	T	.	.	MAF_INRAE=44.937;MAF_USDA=12.941
NC_035093.1	40402001	.	T	A	.	.	MAF_INRAE=18.354;MAF_USDA=35.294
NC_035093.1	40402129	.	C	T	.	.	MAF_USDA=4.918
NC_035093.1	40402143	.	C	T	.	.	MAF_INRAE=20.886;MAF_USDA=14.118
NC_035093.1	40402182	.	G	A	.	.	MAF_INRAE=20.253;MAF_USDA=14.118
NC_035093.1	40402183	.	C	A	.	.	MAF_INRAE=4.43;MAF_USDA=2.941
NC_035093.1	40402258	.	C	T	.	.	MAF_INRAE=20.253;MAF_USDA=15.294
NC_035093.1	40402299	.	G	A	.	.	MAF_INRAE=20.886;MAF_USDA=14.706
NC_035093.1	40402346	.	C	T	.	.	MAF_INRAE=7.5;MAF_USDA=4.167
NC_035093.1	40402363	.	G	A	.	.	MAF_INRAE=21.519;MAF_USDA=14.118
NC_035093.1	40402394	.	G	A	.	.	MAF_INRAE=42.405;MAF_USDA=31.176
NC_035093.1	40402404	.	A	G	.	.	MAF_INRAE=20.886;MAF_USDA=14.286
NC_035093.1	40402437	.	T	G	.	.	MAF_USDA=2.459
NC_035093.1	40402439	.	A	T	.	.	MAF_INRAE=20.886;MAF_USDA=14.118
NC_035093.1	40402444	.	A	C	.	.	MAF_INRAE=20.886;MAF_USDA=14.118
NC_035093.1	40402517	.	T	G	.	.	MAF_INRAE=3.797;MAF_USDA=8.235
NC_035093.1	40402523	.	T	G	.	.	MAF_INRAE=45.57;MAF_USDA=14.118
NC_035093.1	40402543	.	G	T	.	.	MAF_INRAE=20.886;MAF_USDA=14.118
NC_035093.1	40402551	.	C	T	.	.	MAF_INRAE=13.924;MAF_USDA=17.059
NC_035093.1	40402601	.	G	A	.	.	MAF_USDA=10.417
NC_035093.1	40402603	.	A	C	.	.	MAF_INRAE=10.0
NC_035093.1	40402607	.	T	A	.	.	MAF_INRAE=20.886;MAF_USDA=14.118
NC_035093.1	40402612	.	A	T	.	.	MAF_INRAE=20.886;MAF_USDA=14.118
NC_035093.1	40402697	.	G	A	.	.	MAF_INRAE=5.263
NC_035093.1	40402698	.	G	T	.	.	MAF_INRAE=20.886;MAF_USDA=13.529
NC_035093.1	40402700	.	G	T	.	.	MAF_INRAE=15.833;MAF_USDA=13.529
NC_035093.1	40402798	.	G	A	.	.	MAF_USDA=1.639
NC_035093.1	40402814	.	G	A	.	.	MAF_USDA=10.417
NC_035093.1	40402918	.	C	T	.	.	MAF_INRAE=20.886;MAF_USDA=14.706
NC_035093.1	40402944	.	C	T	.	.	MAF_INRAE=33.544
NC_035093.1	40402948	.	T	A	.	.	MAF_INRAE=27.848;MAF_USDA=44.118
NC_035093.1	40402977	.	C	T	.	.	MAF_USDA=1.639
NC_035093.1	40402993	.	G	A	.	.	MAF_USDA=1.639
NC_035093.1	40403013	.	G	T	.	.	MAF_INRAE=20.253;MAF_USDA=14.118
NC_035093.1	40403036	.	G	A	.	.	MAF_INRAE=3.333;MAF_USDA=29.412
NC_035093.1	40403078	.	T	C	.	.	MAF_INRAE=20.253;MAF_USDA=12.941
NC_035093.1	40403120	.	C	A	.	.	MAF_USDA=5.357
NC_035093.1	40403149	.	C	T	.	.	MAF_USDA=12.941
NC_035093.1	40403221	.	G	A	.	.	MAF_USDA=11.765
NC_035093.1	40403236	.	G	T	.	.	MAF_USDA=21.429
NC_035093.1	40403743	.	C	T	.	.	MAF_USDA=45.122
NC_035093.1	40403783	.	C	T	.	.	MAF_USDA=8.235
NC_035093.1	40403784	.	G	A	.	.	MAF_USDA=14.118
NC_035093.1	40403821	.	C	T	.	.	MAF_INRAE=21.053;MAF_USDA=42.353
NC_035093.1	40403839	.	A	G	.	.	MAF_USDA=13.529
NC_035093.1	40403865	.	T	C	.	.	MAF_USDA=44.706
NC_035093.1	40403918	.	A	G	.	.	MAF_INRAE=8.228;MAF_USDA=6.557
NC_035093.1	40403923	.	C	T	.	.	MAF_INRAE=18.987;MAF_USDA=13.529
NC_035093.1	40403974	.	A	C	.	.	MAF_INRAE=20.253;MAF_USDA=15.294
NC_035093.1	40404017	.	G	A	.	.	MAF_INRAE=20.886;MAF_USDA=15.294
NC_035093.1	40404023	.	T	G	.	.	MAF_INRAE=20.886;MAF_USDA=15.294
NC_035093.1	40404026	.	T	G	.	.	MAF_INRAE=15.833;MAF_USDA=15.294
NC_035093.1	40404038	.	G	A	.	.	MAF_INRAE=15.823;MAF_USDA=20.0
NC_035093.1	40404078	.	G	A	.	.	MAF_INRAE=20.886;MAF_USDA=15.294
NC_035093.1	40404085	.	T	C	.	.	MAF_INRAE=20.886;MAF_USDA=15.294
NC_035093.1	40404142	.	G	A	.	.	MAF_INRAE=29.114;MAF_USDA=39.583
NC_035093.1	40404252	.	G	A	.	.	MAF_INRAE=8.333;MAF_USDA=3.529
NC_035093.1	40404275	.	C	A	.	.	MAF_USDA=14.118
NC_035093.1	40404308	.	G	A	.	.	MAF_USDA=1.765
NC_035093.1	40404330	.	C	G	.	.	MAF_USDA=5.738
NC_035093.1	40404396	.	C	T	.	.	MAF_INRAE=41.139;MAF_USDA=42.262
NC_035093.1	40404399	.	G	A	.	.	MAF_USDA=5.0
NC_035093.1	40404423	.	T	G	.	.	MAF_INRAE=24.167
NC_035093.1	40404425	.	C	G	.	.	MAF_INRAE=24.167
NC_035093.1	40404429	.	T	G	.	.	MAF_INRAE=24.167
NC_035093.1	40404432	.	G	C	.	.	MAF_INRAE=24.167
NC_035093.1	40404474	.	A	G	.	.	MAF_USDA=32.941
NC_035093.1	40404579	.	C	A	.	.	MAF_INRAE=12.658;MAF_USDA=3.529
NC_035093.1	40404587	.	A	G	.	.	MAF_INRAE=1.667
NC_035093.1	40404605	.	A	C	.	.	MAF_USDA=3.279
NC_035093.1	40404623	.	A	T	.	.	MAF_USDA=2.459
NC_035093.1	40404678	.	A	T	.	.	MAF_USDA=4.118
NC_035093.1	40404701	.	A	G	.	.	MAF_INRAE=10.526;MAF_USDA=2.459
NC_035093.1	40404710	.	T	A	.	.	MAF_INRAE=8.228;MAF_USDA=17.647
NC_035093.1	40404771	.	A	T	.	.	MAF_INRAE=45.57;MAF_USDA=15.294
NC_035093.1	40404795	.	G	A	.	.	MAF_INRAE=3.797;MAF_USDA=8.235
NC_035093.1	40404894	.	G	T	.	.	MAF_USDA=2.459
NC_035093.1	40404955	.	A	G	.	.	MAF_INRAE=8.228;MAF_USDA=21.176
NC_035093.1	40405183	.	G	T	.	.	MAF_USDA=1.639
NC_035093.1	40405202	.	C	G	.	.	MAF_USDA=1.639
NC_035093.1	40405284	.	G	T	.	.	MAF_USDA=1.639
NC_035093.1	40405480	.	C	T	.	.	MAF_INRAE=16.456;MAF_USDA=32.353
NC_035093.1	40405525	.	C	T	.	.	MAF_INRAE=3.333;MAF_USDA=14.706
NC_035093.1	40405622	.	C	A	.	.	MAF_INRAE=3.797;MAF_USDA=8.824
NC_035093.1	40405640	.	G	A	.	.	MAF_INRAE=16.456;MAF_USDA=4.167
NC_035093.1	40405687	.	C	T	.	.	MAF_INRAE=16.456;MAF_USDA=28.824
NC_035093.1	40405804	.	A	C	.	.	MAF_INRAE=46.203;MAF_USDA=15.294
NC_035093.1	40405818	.	T	G	.	.	MAF_INRAE=41.139;MAF_USDA=1.639
NC_035093.1	40405832	.	T	A	.	.	MAF_USDA=15.294
NC_035093.1	40405915	.	A	G	.	.	MAF_USDA=7.377
NC_035093.1	40405939	.	T	A	.	.	MAF_USDA=1.639
NC_035093.1	40406014	.	G	A	.	.	MAF_INRAE=3.797;MAF_USDA=8.333
NC_035093.1	40406022	.	C	A	.	.	MAF_INRAE=3.797;MAF_USDA=8.824
NC_035093.1	40406026	.	T	A	.	.	MAF_USDA=4.118
NC_035093.1	40406027	.	T	A	.	.	MAF_USDA=4.118
NC_035093.1	40406046	.	A	G	.	.	MAF_USDA=1.639
NC_035093.1	40406069	.	A	T	.	.	MAF_INRAE=20.886;MAF_USDA=25.0
NC_035093.1	40406197	.	A	T	.	.	MAF_INRAE=10.759;MAF_USDA=30.588
NC_035093.1	40406263	.	C	T	.	.	MAF_INRAE=3.797;MAF_USDA=6.471
NC_035093.1	40406292	.	T	A	.	.	MAF_INRAE=25.316;MAF_USDA=25.294
NC_035093.1	40406439	.	G	A	.	.	MAF_USDA=3.279
NC_035093.1	40406458	.	T	G	.	.	MAF_INRAE=3.797;MAF_USDA=7.647
NC_035093.1	40406505	.	G	A	.	.	MAF_USDA=5.738
NC_035093.1	40406518	.	G	T	.	.	MAF_INRAE=20.253;MAF_USDA=12.941
NC_035093.1	40406526	.	C	A	.	.	MAF_INRAE=10.759;MAF_USDA=11.475
NC_035093.1	40406578	.	T	G	.	.	MAF_INRAE=10.526
NC_035093.1	40406617	.	A	G	.	.	MAF_USDA=13.529
NC_035093.1	40406657	.	C	A	.	.	MAF_INRAE=20.886;MAF_USDA=14.118
NC_035093.1	40406665	.	G	A	.	.	MAF_INRAE=20.886;MAF_USDA=14.118
NC_035093.1	40406690	.	T	C	.	.	MAF_INRAE=30.38;MAF_USDA=28.824
NC_035093.1	40406780	.	T	G	.	.	MAF_INRAE=21.519;MAF_USDA=14.118
NC_035093.1	40406808	.	C	T	.	.	MAF_INRAE=41.772;MAF_USDA=47.647
NC_035093.1	40406919	.	A	T	.	.	MAF_INRAE=31.013;MAF_USDA=30.588
NC_035093.1	40406949	.	T	A	.	.	MAF_INRAE=49.367;MAF_USDA=20.0
NC_035093.1	40406950	.	A	T	.	.	MAF_USDA=12.5
NC_035093.1	40406953	.	A	T	.	.	MAF_INRAE=47.5;MAF_USDA=18.235
NC_035093.1	40406956	.	T	A	.	.	MAF_INRAE=7.5;MAF_USDA=4.167
NC_035093.1	40406957	.	A	T	.	.	MAF_INRAE=7.5;MAF_USDA=4.167
NC_035093.1	40407050	.	G	T	.	.	MAF_USDA=12.5
NC_035093.1	40407080	.	A	G	.	.	MAF_INRAE=20.886;MAF_USDA=13.529
NC_035093.1	40407118	.	A	T	.	.	MAF_USDA=3.279
NC_035093.1	40407133	.	C	A	.	.	MAF_INRAE=20.253;MAF_USDA=14.118
NC_035093.1	40407196	.	G	C	.	.	MAF_USDA=1.639
NC_035093.1	40407208	.	C	T	.	.	MAF_USDA=4.918
NC_035093.1	40407247	.	G	T	.	.	MAF_INRAE=20.886;MAF_USDA=14.706
NC_035093.1	40407450	.	G	A	.	.	MAF_USDA=3.279
NC_035093.1	40407514	.	T	G	.	.	MAF_INRAE=24.684;MAF_USDA=24.118
NC_035093.1	40407608	.	A	C	.	.	MAF_INRAE=7.5;MAF_USDA=7.059
NC_035093.1	40407654	.	A	G	.	.	MAF_INRAE=25.316;MAF_USDA=25.294
NC_035093.1	40407793	.	G	T	.	.	MAF_INRAE=15.833
NC_035093.1	40407894	.	G	C	.	.	MAF_INRAE=2.532;MAF_USDA=7.647
NC_035093.1	40407924	.	G	A	.	.	MAF_INRAE=10.526
NC_035093.1	40407963	.	T	A	.	.	MAF_INRAE=8.228;MAF_USDA=6.557
NC_035093.1	40408082	.	G	A	.	.	MAF_USDA=2.459
NC_035093.1	40408212	.	G	T	.	.	MAF_USDA=1.639
NC_035093.1	40408284	.	G	A	.	.	MAF_INRAE=20.886;MAF_USDA=13.529
NC_035093.1	40408317	.	C	G	.	.	MAF_INRAE=16.456;MAF_USDA=18.824
NC_035093.1	40408388	.	C	T	.	.	MAF_INRAE=3.797;MAF_USDA=11.176
NC_035093.1	40408420	.	C	T	.	.	MAF_INRAE=10.759;MAF_USDA=8.197
NC_035093.1	40408430	.	G	A	.	.	MAF_USDA=8.824
NC_035093.1	40408442	.	T	G	.	.	MAF_USDA=35.417
NC_035093.1	40408454	.	G	T	.	.	MAF_INRAE=3.797;MAF_USDA=10.588
NC_035093.1	40408468	.	T	G	.	.	MAF_INRAE=24.051;MAF_USDA=25.294
NC_035093.1	40408470	.	A	G	.	.	MAF_INRAE=18.333;MAF_USDA=25.882
NC_035093.1	40408488	.	G	A	.	.	MAF_USDA=1.639
NC_035093.1	40408499	.	A	G	.	.	MAF_INRAE=3.797;MAF_USDA=8.824
NC_035093.1	40408549	.	T	A	.	.	MAF_USDA=5.738
NC_035093.1	40408564	.	G	A	.	.	MAF_INRAE=20.886;MAF_USDA=11.176
NC_035093.1	40408656	.	T	A	.	.	MAF_USDA=1.639
NC_035093.1	40408666	.	CTGTATATCTGGAGTATTTCTCCTGTCTTATCC	CTGTATATCTGGAGTATTTCTCCTGTCTTATCT	.	.	MAF_USDA=12.5
NC_035093.1	40408834	.	C	A	.	.	MAF_INRAE=1.667;MAF_USDA=5.738
NC_035093.1	40408857	.	T	C	.	.	MAF_INRAE=2.532;MAF_USDA=7.059
NC_035093.1	40408874	.	A	T	.	.	MAF_INRAE=36.842;MAF_USDA=13.529
NC_035093.1	40408920	.	A	G	.	.	MAF_INRAE=18.987;MAF_USDA=13.529
NC_035093.1	40408956	.	T	C	.	.	MAF_INRAE=7.5;MAF_USDA=5.882
NC_035093.1	40408987	.	G	A	.	.	MAF_INRAE=14.557
NC_035093.1	40409066	.	C	T	.	.	MAF_INRAE=7.5;MAF_USDA=3.529
NC_035093.1	40409068	.	G	T	.	.	MAF_USDA=1.639
NC_035093.1	40409138	.	G	A	.	.	MAF_USDA=4.098
NC_035093.1	40409222	.	C	T	.	.	MAF_INRAE=1.667
NC_035093.1	40409250	.	T	A	.	.	MAF_INRAE=1.667
NC_035093.1	40409295	.	G	A	.	.	MAF_INRAE=10.833;MAF_USDA=12.353
NC_035093.1	40409408	.	A	G	.	.	MAF_INRAE=22.785;MAF_USDA=23.529
NC_035093.1	40409436	.	G	T	.	.	MAF_INRAE=3.797;MAF_USDA=10.0
NC_035093.1	40409450	.	A	G	.	.	MAF_USDA=3.279
NC_035093.1	40409460	.	C	A	.	.	MAF_INRAE=24.684;MAF_USDA=24.706
NC_035093.1	40409496	.	G	C	.	.	MAF_INRAE=24.051;MAF_USDA=25.882
NC_035093.1	40409498	.	G	T	.	.	MAF_INRAE=3.333;MAF_USDA=11.765
NC_035093.1	40409501	.	A	G	.	.	MAF_INRAE=20.253;MAF_USDA=14.706
NC_035093.1	40409503	.	G	A	.	.	MAF_INRAE=1.667;MAF_USDA=2.459
NC_035093.1	40409507	.	G	T	.	.	MAF_INRAE=8.228;MAF_USDA=6.557
NC_035093.1	40409522	.	A	G	.	.	MAF_INRAE=20.253;MAF_USDA=14.706
NC_035093.1	40409524	.	A	T	.	.	MAF_INRAE=3.797;MAF_USDA=11.176
NC_035093.1	40409534	.	C	A	.	.	MAF_INRAE=3.797;MAF_USDA=11.765
NC_035093.1	40409642	.	G	T	.	.	MAF_INRAE=3.797;MAF_USDA=8.333
NC_035093.1	40409646	.	A	T	.	.	MAF_USDA=8.333
NC_035093.1	40409718	.	C	T	.	.	MAF_INRAE=3.797;MAF_USDA=10.119
NC_035093.1	40409727	.	A	C	.	.	MAF_INRAE=3.797;MAF_USDA=10.588
NC_035093.1	40409824	.	G	T	.	.	MAF_USDA=1.639
NC_035093.1	40410016	.	C	T	.	.	MAF_INRAE=23.418;MAF_USDA=25.294
NC_035093.1	40410159	.	C	T	.	.	MAF_USDA=4.918
NC_035093.1	40410173	.	T	G	.	.	MAF_INRAE=3.797;MAF_USDA=10.0
NC_035093.1	40410174	.	T	A	.	.	MAF_INRAE=13.333;MAF_USDA=11.765
NC_035093.1	40410210	.	C	T	.	.	MAF_INRAE=3.797;MAF_USDA=9.412
NC_035093.1	40410233	.	T	C	.	.	MAF_INRAE=14.167;MAF_USDA=27.083
NC_035093.1	40410243	.	C	T	.	.	MAF_INRAE=10.833;MAF_USDA=20.833
NC_035093.1	40410252	.	T	C	.	.	MAF_INRAE=13.333;MAF_USDA=20.833
NC_035093.1	40410277	.	G	A	.	.	MAF_INRAE=4.43;MAF_USDA=10.241
NC_035093.1	40410286	.	C	T	.	.	MAF_INRAE=16.667;MAF_USDA=11.864
NC_035093.1	40410292	.	C	A	.	.	MAF_INRAE=10.833
NC_035093.1	40410293	.	G	A	.	.	MAF_USDA=11.446
NC_035093.1	40410309	.	C	T	.	.	MAF_INRAE=5.833
NC_035093.1	40410310	.	C	A	.	.	MAF_INRAE=5.833
NC_035093.1	40410407	.	C	G	.	.	MAF_INRAE=13.333;MAF_USDA=21.739
NC_035093.1	40410411	.	T	A	.	.	MAF_USDA=10.87
NC_035093.1	40410442	.	A	G	.	.	MAF_USDA=18.75
NC_035093.1	40410474	.	G	A	.	.	MAF_USDA=10.241
NC_035093.1	40410630	.	C	G	.	.	MAF_USDA=2.542
NC_035093.1	40410733	.	C	A	.	.	MAF_USDA=1.695
NC_035093.1	40410758	.	G	T	.	.	MAF_USDA=1.695
NC_035093.1	40410774	.	T	C	.	.	MAF_USDA=2.542
NC_035093.1	40410817	.	C	A	.	.	MAF_USDA=4.237
NC_035093.1	40410838	.	T	C	.	.	MAF_INRAE=8.333;MAF_USDA=18.75
NC_035093.1	40410839	.	T	C	.	.	MAF_INRAE=8.333;MAF_USDA=18.75
NC_035093.1	40410875	.	C	A	.	.	MAF_INRAE=10.0
NC_035093.1	40410968	.	C	T	.	.	MAF_USDA=2.459
NC_035093.1	40411040	.	T	A	.	.	MAF_INRAE=36.842;MAF_USDA=13.529
NC_035093.1	40411057	.	C	A	.	.	MAF_USDA=25.0
NC_035093.1	40411077	.	T	C	.	.	MAF_INRAE=18.354;MAF_USDA=22.917
NC_035093.1	40411084	.	T	C	.	.	MAF_INRAE=18.354;MAF_USDA=25.0
NC_035093.1	40411096	.	G	A	.	.	MAF_INRAE=3.797;MAF_USDA=11.176
NC_035093.1	40411101	.	T	C	.	.	MAF_INRAE=18.987;MAF_USDA=25.0
NC_035093.1	40411105	.	C	A	.	.	MAF_INRAE=13.333;MAF_USDA=27.083
NC_035093.1	40411155	.	G	A	.	.	MAF_INRAE=19.62;MAF_USDA=14.118
NC_035093.1	40411168	.	G	A	.	.	MAF_USDA=2.459
NC_035093.1	40411204	.	T	A	.	.	MAF_USDA=5.738
NC_035093.1	40411243	.	T	G	.	.	MAF_INRAE=20.886;MAF_USDA=13.529
NC_035093.1	40411267	.	A	C	.	.	MAF_INRAE=20.886;MAF_USDA=22.917
NC_035093.1	40411305	.	A	G	.	.	MAF_INRAE=7.5
NC_035093.1	40411310	.	T	A	.	.	MAF_INRAE=19.62;MAF_USDA=15.882
NC_035093.1	40411312	.	T	G	.	.	MAF_INRAE=5.833
NC_035093.1	40411317	.	A	T	.	.	MAF_INRAE=4.167
NC_035093.1	40411521	.	G	A	.	.	MAF_USDA=1.639
NC_035093.1	40411522	.	G	C	.	.	MAF_USDA=1.639
NC_035093.1	40412801	.	C	T	.	.	MAF_USDA=1.639
NC_035093.1	40412962	.	C	T	.	.	MAF_INRAE=35.833;MAF_USDA=20.833
NC_035093.1	40412987	.	A	C	.	.	MAF_INRAE=7.5;MAF_USDA=4.217
NC_035093.1	40412993	.	G	A	.	.	MAF_INRAE=3.333
NC_035093.1	40413029	.	G	T	.	.	MAF_INRAE=3.333
NC_035093.1	40413034	.	G	A	.	.	MAF_INRAE=3.165;MAF_USDA=8.333
NC_035093.1	40413053	.	T	C	.	.	MAF_INRAE=4.167
NC_035093.1	40413072	.	C	T	.	.	MAF_INRAE=2.5
NC_035093.1	40413101	.	G	T	.	.	MAF_INRAE=5.833;MAF_USDA=33.333
NC_035093.1	40413133	.	A	G	.	.	MAF_USDA=4.098
NC_035093.1	40413236	.	T	A	.	.	MAF_USDA=3.279
NC_035093.1	40413238	.	A	G	.	.	MAF_USDA=4.098
NC_035093.1	40413279	.	A	G	.	.	MAF_INRAE=2.5
NC_035093.1	40413295	.	G	A	.	.	MAF_INRAE=7.5;MAF_USDA=3.529
NC_035093.1	40413298	.	C	G	.	.	MAF_USDA=6.557
NC_035093.1	40413303	.	A	G	.	.	MAF_USDA=5.833
NC_035093.1	40413304	.	A	G	.	.	MAF_USDA=5.738
NC_035093.1	40413361	.	A	G	.	.	MAF_INRAE=18.354;MAF_USDA=18.75
NC_035093.1	40413375	.	A	T	.	.	MAF_INRAE=18.354;MAF_USDA=22.917
NC_035093.1	40413413	.	G	A	.	.	MAF_INRAE=18.987;MAF_USDA=25.0
NC_035093.1	40413429	.	T	C	.	.	MAF_INRAE=7.5;MAF_USDA=6.471
NC_035093.1	40413443	.	C	T	.	.	MAF_INRAE=18.987;MAF_USDA=13.095
NC_035093.1	40413444	.	G	C	.	.	MAF_INRAE=16.667;MAF_USDA=24.405
NC_035093.1	40413456	.	A	T	.	.	MAF_INRAE=18.987;MAF_USDA=13.529
NC_035093.1	40413490	.	C	T	.	.	MAF_INRAE=10.0
NC_035093.1	40413560	.	A	G	.	.	MAF_USDA=10.345
NC_035093.1	40413578	.	T	A	.	.	MAF_USDA=9.483
NC_035093.1	40413590	.	C	T	.	.	MAF_USDA=4.237
NC_035093.1	40413612	.	A	C	.	.	MAF_USDA=8.475
NC_035093.1	40413659	.	A	T	.	.	MAF_INRAE=18.987;MAF_USDA=14.118
NC_035093.1	40413674	.	T	C	.	.	MAF_INRAE=18.987;MAF_USDA=13.529
NC_035093.1	40413706	.	A	C	.	.	MAF_INRAE=20.253;MAF_USDA=25.0
NC_035093.1	40413722	.	A	C	.	.	MAF_INRAE=20.886;MAF_USDA=13.69
NC_035093.1	40413767	.	A	G	.	.	MAF_INRAE=20.886;MAF_USDA=14.706
NC_035093.1	40413801	.	G	T	.	.	MAF_USDA=2.459
NC_035093.1	40413809	.	A	C	.	.	MAF_INRAE=20.886;MAF_USDA=14.706
NC_035093.1	40413819	.	A	G	.	.	MAF_INRAE=20.886;MAF_USDA=14.706
NC_035093.1	40413834	.	G	A	.	.	MAF_INRAE=20.886;MAF_USDA=14.706
NC_035093.1	40413843	.	T	C	.	.	MAF_INRAE=20.886;MAF_USDA=14.118
NC_035093.1	40413930	.	G	A	.	.	MAF_INRAE=20.886;MAF_USDA=14.118
NC_035093.1	40413979	.	A	G	.	.	MAF_INRAE=20.253;MAF_USDA=14.706
NC_035093.1	40414008	.	A	G	.	.	MAF_INRAE=20.253;MAF_USDA=14.706
NC_035093.1	40414037	.	CG	CA	.	.	MAF_USDA=20.833
NC_035093.1	40414046	.	A	G	.	.	MAF_INRAE=10.759;MAF_USDA=9.016
NC_035093.1	40414107	.	A	G	.	.	MAF_INRAE=20.253;MAF_USDA=14.118
NC_035093.1	40414118	.	G	T	.	.	MAF_INRAE=20.253;MAF_USDA=25.0
NC_035093.1	40414124	.	A	G	.	.	MAF_USDA=3.279
NC_035093.1	40414133	.	A	T	.	.	MAF_INRAE=20.886;MAF_USDA=15.294
NC_035093.1	40414138	.	A	T	.	.	MAF_USDA=6.557
NC_035093.1	40414148	.	T	C	.	.	MAF_INRAE=20.886;MAF_USDA=14.118
NC_035093.1	40414151	.	T	G	.	.	MAF_INRAE=15.833;MAF_USDA=14.706
NC_035093.1	40414192	.	G	A	.	.	MAF_INRAE=20.886;MAF_USDA=13.529
NC_035093.1	40414210	.	T	C	.	.	MAF_INRAE=20.886;MAF_USDA=14.118
NC_035093.1	40414242	.	T	C	.	.	MAF_INRAE=16.456;MAF_USDA=13.095
NC_035093.1	40414247	.	C	A	.	.	MAF_INRAE=20.886;MAF_USDA=14.286
NC_035093.1	40414248	.	G	A	.	.	MAF_INRAE=16.456;MAF_USDA=17.857
NC_035093.1	40414265	.	A	G	.	.	MAF_INRAE=20.886;MAF_USDA=13.095
NC_035093.1	40414271	.	G	A	.	.	MAF_INRAE=20.886;MAF_USDA=14.286
NC_035093.1	40414309	.	C	T	.	.	MAF_INRAE=20.886;MAF_USDA=15.294
NC_035093.1	40414319	.	G	C	.	.	MAF_INRAE=20.886;MAF_USDA=14.706
NC_035093.1	40414448	.	A	G	.	.	MAF_USDA=19.512
NC_035093.1	40414609	.	T	A	.	.	MAF_INRAE=5.696;MAF_USDA=5.294
NC_035093.1	40414625	.	G	A	.	.	MAF_INRAE=20.886;MAF_USDA=14.706
NC_035093.1	40414635	.	T	C	.	.	MAF_INRAE=20.886;MAF_USDA=11.765
NC_035093.1	40414656	.	T	C	.	.	MAF_INRAE=20.886;MAF_USDA=14.706
NC_035093.1	40414666	.	G	C	.	.	MAF_INRAE=20.886;MAF_USDA=14.118
NC_035093.1	40414691	.	A	G	.	.	MAF_USDA=13.529
NC_035093.1	40414710	.	T	G	.	.	MAF_USDA=14.118
NC_035093.1	40414719	.	A	T	.	.	MAF_USDA=14.706
NC_035093.1	40414754	.	C	A	.	.	MAF_INRAE=20.886;MAF_USDA=9.016
NC_035093.1	40414755	.	C	T	.	.	MAF_INRAE=15.833;MAF_USDA=9.016
NC_035093.1	40414757	.	A	T	.	.	MAF_INRAE=15.833;MAF_USDA=9.016
NC_035093.1	40414766	.	C	A	.	.	MAF_INRAE=20.886;MAF_USDA=9.016
NC_035093.1	40414779	.	C	T	.	.	MAF_INRAE=20.886;MAF_USDA=13.529
NC_035093.1	40414845	.	G	T	.	.	MAF_INRAE=20.886;MAF_USDA=14.118
NC_035093.1	40414897	.	T	A	.	.	MAF_USDA=2.353
NC_035093.1	40414965	.	C	G	.	.	MAF_USDA=1.667
NC_035093.1	40415084	.	G	C	.	.	MAF_INRAE=20.886;MAF_USDA=14.118
NC_035093.1	40415113	.	A	G	.	.	MAF_USDA=12.353
NC_035093.1	40415171	.	G	A	.	.	MAF_INRAE=3.797;MAF_USDA=9.412
NC_035093.1	40415186	.	C	T	.	.	MAF_INRAE=20.253;MAF_USDA=14.706
NC_035093.1	40415202	.	C	T	.	.	MAF_INRAE=8.228;MAF_USDA=8.197
NC_035093.1	40415203	.	G	A	.	.	MAF_INRAE=20.253;MAF_USDA=15.294
NC_035093.1	40415218	.	G	A	.	.	MAF_INRAE=20.253;MAF_USDA=13.529
NC_035093.1	40415222	.	G	A	.	.	MAF_INRAE=15.0;MAF_USDA=13.529
NC_035093.1	40415234	.	G	T	.	.	MAF_INRAE=20.886;MAF_USDA=22.941
NC_035093.1	40415264	.	A	G	.	.	MAF_INRAE=20.886;MAF_USDA=14.118
NC_035093.1	40415270	.	A	C	.	.	MAF_USDA=3.279
NC_035093.1	40415287	.	T	A	.	.	MAF_INRAE=1.667
NC_035093.1	40415374	.	C	T	.	.	MAF_INRAE=20.886;MAF_USDA=15.294
NC_035093.1	40415378	.	A	G	.	.	MAF_INRAE=15.833;MAF_USDA=14.118
NC_035093.1	40415386	.	C	G	.	.	MAF_INRAE=20.886;MAF_USDA=15.294
NC_035093.1	40415437	.	T	C	.	.	MAF_INRAE=20.886;MAF_USDA=15.882
NC_035093.1	40415486	.	G	A	.	.	MAF_USDA=4.098
NC_035093.1	40415519	.	G	A	.	.	MAF_INRAE=21.519;MAF_USDA=15.294
NC_035093.1	40415559	.	G	A	.	.	MAF_INRAE=20.886;MAF_USDA=15.294
NC_035093.1	40415570	.	G	A	.	.	MAF_USDA=5.738
NC_035093.1	40415618	.	T	C	.	.	MAF_INRAE=21.519;MAF_USDA=15.882
NC_035093.1	40415619	.	G	A	.	.	MAF_INRAE=16.667;MAF_USDA=17.647
NC_035093.1	40415623	.	A	G	.	.	MAF_USDA=2.459
NC_035093.1	40415641	.	T	C	.	.	MAF_USDA=3.279
NC_035093.1	40415655	.	C	A	.	.	MAF_USDA=3.279
NC_035093.1	40415660	.	G	T	.	.	MAF_INRAE=33.544;MAF_USDA=31.176
NC_035093.1	40415701	.	A	G	.	.	MAF_INRAE=20.253;MAF_USDA=14.706
NC_035093.1	40415727	.	T	A	.	.	MAF_USDA=4.098
NC_035093.1	40415778	.	C	A	.	.	MAF_INRAE=15.833;MAF_USDA=14.118
NC_035093.1	40415819	.	A	C	.	.	MAF_INRAE=15.833;MAF_USDA=25.0
NC_035093.1	40415862	.	A	C	.	.	MAF_USDA=25.0
NC_035093.1	40415880	.	C	T	.	.	MAF_INRAE=21.519;MAF_USDA=14.286
NC_035093.1	40415904	.	G	A	.	.	MAF_INRAE=20.886;MAF_USDA=14.286
NC_035093.1	40416009	.	T	A	.	.	MAF_USDA=3.279
NC_035093.1	40416046	.	T	G	.	.	MAF_INRAE=20.886;MAF_USDA=14.706
NC_035093.1	40416059	.	C	A	.	.	MAF_INRAE=20.886;MAF_USDA=21.765
NC_035093.1	40416128	.	A	T	.	.	MAF_INRAE=20.253;MAF_USDA=14.706
NC_035093.1	40416146	.	CAA	CAG	.	.	MAF_USDA=4.167
NC_035093.1	40416148	.	A	G	.	.	MAF_INRAE=8.861
NC_035093.1	40416151	.	C	A	.	.	MAF_INRAE=20.253;MAF_USDA=14.706
NC_035093.1	40416187	.	T	A	.	.	MAF_USDA=4.098
NC_035093.1	40416294	.	C	T	.	.	MAF_INRAE=40.506;MAF_USDA=50.0
NC_035093.1	40416317	.	C	A	.	.	MAF_INRAE=20.886;MAF_USDA=14.706
NC_035093.1	40416366	.	G	A	.	.	MAF_INRAE=12.658;MAF_USDA=6.471
NC_035093.1	40416393	.	GTA	GTG	.	.	MAF_USDA=13.043
NC_035093.1	40416399	.	G	A	.	.	MAF_INRAE=41.667;MAF_USDA=19.643
NC_035093.1	40416440	.	A	T	.	.	MAF_INRAE=5.0
NC_035093.1	40416445	.	A	T	.	.	MAF_USDA=13.529
NC_035093.1	40416490	.	A	G	.	.	MAF_USDA=2.459
NC_035093.1	40416626	.	A	G	.	.	MAF_INRAE=20.886;MAF_USDA=14.706
NC_035093.1	40416642	.	G	A	.	.	MAF_USDA=7.647
NC_035093.1	40416698	.	G	A	.	.	MAF_USDA=2.459
NC_035093.1	40416713	.	T	A	.	.	MAF_USDA=2.459
NC_035093.1	40416714	.	T	C	.	.	MAF_INRAE=20.253;MAF_USDA=13.529
NC_035093.1	40416812	.	C	T	.	.	MAF_INRAE=20.886;MAF_USDA=14.706
NC_035093.1	40416849	.	G	A	.	.	MAF_USDA=3.279
NC_035093.1	40416918	.	T	G	.	.	MAF_INRAE=20.886;MAF_USDA=14.706
NC_035093.1	40416955	.	A	T	.	.	MAF_INRAE=20.886;MAF_USDA=13.529
NC_035093.1	40416956	.	G	C	.	.	MAF_INRAE=15.833;MAF_USDA=13.529
NC_035093.1	40417013	.	T	C	.	.	MAF_INRAE=20.253;MAF_USDA=14.706
NC_035093.1	40417036	.	A	T	.	.	MAF_INRAE=1.667
NC_035093.1	40417042	.	G	T	.	.	MAF_INRAE=1.667
NC_035093.1	40417048	.	T	A	.	.	MAF_INRAE=1.667
NC_035093.1	40417058	.	C	T	.	.	MAF_INRAE=34.177;MAF_USDA=21.176
NC_035093.1	40417059	.	G	T	.	.	MAF_USDA=2.353
NC_035093.1	40417070	.	G	T	.	.	MAF_INRAE=2.5
NC_035093.1	40417073	.	A	G	.	.	MAF_INRAE=2.5
NC_035093.1	40417081	.	T	C	.	.	MAF_INRAE=5.0
NC_035093.1	40417082	.	A	C	.	.	MAF_INRAE=3.333
NC_035093.1	40417087	.	G	A	.	.	MAF_INRAE=2.5
NC_035093.1	40417122	.	A	C	.	.	MAF_INRAE=1.667
NC_035093.1	40417130	.	C	G	.	.	MAF_INRAE=1.667
NC_035093.1	40417159	.	C	T	.	.	MAF_INRAE=1.667
NC_035093.1	40417160	.	C	G	.	.	MAF_USDA=12.353
NC_035093.1	40417186	.	A	G	.	.	MAF_INRAE=8.333
NC_035093.1	40417193	.	C	A	.	.	MAF_INRAE=37.5
NC_035093.1	40417240	.	A	C	.	.	MAF_INRAE=1.667
NC_035093.1	40417245	.	G	A	.	.	MAF_INRAE=1.667
NC_035093.1	40417248	.	A	G	.	.	MAF_USDA=4.098
NC_035093.1	40417250	.	A	G	.	.	MAF_INRAE=16.667;MAF_USDA=16.471
NC_035093.1	40417260	.	G	A	.	.	MAF_INRAE=15.833;MAF_USDA=12.941
NC_035093.1	40417268	.	G	A	.	.	MAF_INRAE=15.0;MAF_USDA=12.941
NC_035093.1	40417271	.	A	C	.	.	MAF_INRAE=15.0;MAF_USDA=12.353
NC_035093.1	40417297	.	G	T	.	.	MAF_INRAE=1.667
NC_035093.1	40417305	.	G	T	.	.	MAF_INRAE=5.833
NC_035093.1	40417324	.	C	T	.	.	MAF_INRAE=4.167
NC_035093.1	40417340	.	C	A	.	.	MAF_INRAE=5.0;MAF_USDA=29.167
NC_035093.1	40417343	.	C	G	.	.	MAF_INRAE=5.0
NC_035093.1	40417378	.	C	A	.	.	MAF_USDA=16.667
NC_035093.1	40417399	.	AAAACG	AAAACA	.	.	MAF_USDA=18.75
NC_035093.1	40417404	.	G	A	.	.	MAF_INRAE=15.0
NC_035093.1	40417424	.	C	T	.	.	MAF_INRAE=14.167;MAF_USDA=9.412
NC_035093.1	40417426	.	T	G	.	.	MAF_INRAE=14.167;MAF_USDA=7.647
NC_035093.1	40417430	.	G	A	.	.	MAF_INRAE=14.167;MAF_USDA=8.824
NC_035093.1	40417437	.	A	T	.	.	MAF_INRAE=14.167;MAF_USDA=7.059
NC_035093.1	40417438	.	T	G	.	.	MAF_INRAE=14.167;MAF_USDA=7.059
NC_035093.1	40417441	.	G	T	.	.	MAF_USDA=6.25
NC_035093.1	40417448	.	T	G	.	.	MAF_USDA=13.115
NC_035093.1	40417449	.	C	T	.	.	MAF_USDA=15.574
NC_035093.1	40417457	.	T	C	.	.	MAF_INRAE=15.833;MAF_USDA=27.083
NC_035093.1	40417458	.	C	G	.	.	MAF_USDA=13.934
NC_035093.1	40417459	.	G	A	.	.	MAF_INRAE=14.167;MAF_USDA=18.75
NC_035093.1	40417469	.	C	A	.	.	MAF_INRAE=3.333
NC_035093.1	40417471	.	C	G	.	.	MAF_INRAE=1.667
NC_035093.1	40417481	.	G	T	.	.	MAF_INRAE=1.667;MAF_USDA=4.918
NC_035093.1	40417496	.	T	C	.	.	MAF_INRAE=15.0
NC_035093.1	40417502	.	A	G	.	.	MAF_INRAE=2.5
NC_035093.1	40417525	.	A	T	.	.	MAF_USDA=13.934
NC_035093.1	40417527	.	A	G	.	.	MAF_USDA=10.656
NC_035093.1	40417550	.	A	G	.	.	MAF_USDA=12.295
NC_035093.1	40417571	.	G	A	.	.	MAF_INRAE=8.333
NC_035093.1	40417573	.	G	C	.	.	MAF_USDA=11.475
NC_035093.1	40417587	.	G	C	.	.	MAF_INRAE=10.0;MAF_USDA=35.417
NC_035093.1	40417595	.	C	A	.	.	MAF_INRAE=10.0
NC_035093.1	40417596	.	A	G	.	.	MAF_INRAE=9.167;MAF_USDA=10.588
NC_035093.1	40417599	.	G	A	.	.	MAF_INRAE=9.167
NC_035093.1	40417602	.	C	G	.	.	MAF_INRAE=9.167
NC_035093.1	40417603	.	A	T	.	.	MAF_INRAE=9.167
NC_035093.1	40417616	.	G	T	.	.	MAF_USDA=4.706
NC_035093.1	40417667	.	G	C	.	.	MAF_INRAE=10.833;MAF_USDA=7.647
NC_035093.1	40417668	.	C	A	.	.	MAF_INRAE=10.833;MAF_USDA=6.471
NC_035093.1	40417688	.	G	A	.	.	MAF_INRAE=10.833
NC_035093.1	40417699	.	T	G	.	.	MAF_INRAE=11.667
NC_035093.1	40417705	.	T	A	.	.	MAF_INRAE=12.5
NC_035093.1	40417706	.	A	C	.	.	MAF_INRAE=12.5
NC_035093.1	40417714	.	G	A	.	.	MAF_USDA=2.459
NC_035093.1	40417715	.	C	T	.	.	MAF_USDA=2.459
NC_035093.1	40417737	.	T	G	.	.	MAF_INRAE=20.253;MAF_USDA=12.353
NC_035093.1	40417773	.	C	T	.	.	MAF_INRAE=14.167;MAF_USDA=12.353
NC_035093.1	40417774	.	A	C	.	.	MAF_INRAE=14.167;MAF_USDA=12.353
NC_035093.1	40417776	.	G	T	.	.	MAF_INRAE=13.333;MAF_USDA=12.353
NC_035093.1	40417784	.	T	G	.	.	MAF_INRAE=13.333;MAF_USDA=12.941
NC_035093.1	40417799	.	G	A	.	.	MAF_INRAE=20.253;MAF_USDA=11.765
NC_035093.1	40417801	.	A	G	.	.	MAF_USDA=1.639
NC_035093.1	40417830	.	G	T	.	.	MAF_INRAE=20.253;MAF_USDA=25.0
NC_035093.1	40417831	.	T	A	.	.	MAF_INRAE=10.526
NC_035093.1	40417840	.	A	C	.	.	MAF_INRAE=20.253;MAF_USDA=11.176
NC_035093.1	40417852	.	G	A	.	.	MAF_INRAE=34.81;MAF_USDA=19.412
NC_035093.1	40417854	.	T	G	.	.	MAF_INRAE=20.253;MAF_USDA=18.75
NC_035093.1	40417867	.	A	G	.	.	MAF_INRAE=20.253;MAF_USDA=13.529
NC_035093.1	40417890	.	C	T	.	.	MAF_INRAE=20.253;MAF_USDA=11.765
NC_035093.1	40417911	.	A	G	.	.	MAF_INRAE=20.253;MAF_USDA=14.706
NC_035093.1	40417937	.	C	G	.	.	MAF_INRAE=20.253;MAF_USDA=32.353
NC_035093.1	40417971	.	A	G	.	.	MAF_INRAE=20.886;MAF_USDA=14.706
NC_035093.1	40418076	.	G	T	.	.	MAF_INRAE=20.886;MAF_USDA=11.765
NC_035093.1	40418154	.	A	G	.	.	MAF_INRAE=20.886;MAF_USDA=14.118
NC_035093.1	40418247	.	T	C	.	.	MAF_INRAE=20.886;MAF_USDA=14.706
NC_035093.1	40418252	.	G	T	.	.	MAF_INRAE=20.253;MAF_USDA=28.235
NC_035093.1	40418347	.	G	T	.	.	MAF_INRAE=2.532;MAF_USDA=7.059
NC_035093.1	40418350	.	G	A	.	.	MAF_INRAE=20.886;MAF_USDA=15.294
NC_035093.1	40418411	.	T	C	.	.	MAF_USDA=1.639
NC_035093.1	40418446	.	T	A	.	.	MAF_INRAE=20.886;MAF_USDA=14.706
NC_035093.1	40418472	.	T	A	.	.	MAF_INRAE=20.886;MAF_USDA=25.0
NC_035093.1	40418526	.	A	G	.	.	MAF_INRAE=20.886;MAF_USDA=14.118
NC_035093.1	40418567	.	G	T	.	.	MAF_INRAE=20.886;MAF_USDA=15.294
NC_035093.1	40418639	.	C	T	.	.	MAF_INRAE=20.886;MAF_USDA=14.706
NC_035093.1	40418640	.	A	G	.	.	MAF_INRAE=15.833;MAF_USDA=14.706
NC_035093.1	40418702	.	T	C	.	.	MAF_USDA=10.241
NC_035093.1	40418703	.	C	A	.	.	MAF_USDA=6.557
NC_035093.1	40418800	.	A	G	.	.	MAF_USDA=2.459
NC_035093.1	40418896	.	A	G	.	.	MAF_INRAE=5.263
NC_035093.1	40418920	.	C	A	.	.	MAF_INRAE=3.333;MAF_USDA=4.167
NC_035093.1	40418940	.	T	C	.	.	MAF_INRAE=20.886;MAF_USDA=14.706
NC_035093.1	40418967	.	G	T	.	.	MAF_INRAE=20.886;MAF_USDA=14.706
NC_035093.1	40419019	.	A	G	.	.	MAF_INRAE=34.81;MAF_USDA=31.765
NC_035093.1	40419036	.	G	A	.	.	MAF_INRAE=3.797;MAF_USDA=10.0
NC_035093.1	40419109	.	A	C	.	.	MAF_USDA=1.639
NC_035093.1	40419111	.	A	G	.	.	MAF_INRAE=20.886;MAF_USDA=15.882
NC_035093.1	40419157	.	T	C	.	.	MAF_INRAE=10.526
NC_035093.1	40419230	.	G	A	.	.	MAF_INRAE=20.886;MAF_USDA=12.353
NC_035093.1	40419259	.	G	T	.	.	MAF_INRAE=20.886;MAF_USDA=17.059
NC_035093.1	40419364	.	C	T	.	.	MAF_INRAE=1.667;MAF_USDA=22.941
NC_035093.1	40419383	.	G	A	.	.	MAF_INRAE=7.5;MAF_USDA=4.167
NC_035093.1	40419391	.	C	A	.	.	MAF_INRAE=20.886;MAF_USDA=15.882
NC_035093.1	40419394	.	G	A	.	.	MAF_INRAE=15.833;MAF_USDA=15.882
NC_035093.1	40419413	.	C	T	.	.	MAF_INRAE=29.747;MAF_USDA=44.706
NC_035093.1	40419572	.	A	G	.	.	MAF_INRAE=20.886;MAF_USDA=16.471
NC_035093.1	40419636	.	C	T	.	.	MAF_USDA=1.639
NC_035093.1	40419817	.	A	G	.	.	MAF_INRAE=10.0
NC_035093.1	40419995	.	T	G	.	.	MAF_INRAE=34.81;MAF_USDA=31.176
NC_035093.1	40420068	.	T	A	.	.	MAF_INRAE=20.886;MAF_USDA=14.706
NC_035093.1	40420200	.	A	T	.	.	MAF_INRAE=16.456;MAF_USDA=21.765
NC_035093.1	40420278	.	T	A	.	.	MAF_INRAE=20.886;MAF_USDA=14.706
NC_035093.1	40420331	.	A	G	.	.	MAF_USDA=1.639
NC_035093.1	40420382	.	C	T	.	.	MAF_INRAE=20.886;MAF_USDA=14.706
NC_035093.1	40420424	.	A	C	.	.	MAF_INRAE=1.667;MAF_USDA=19.412
NC_035093.1	40420509	.	T	C	.	.	MAF_INRAE=20.886;MAF_USDA=11.475
NC_035093.1	40420571	.	T	C	.	.	MAF_USDA=1.639
NC_035093.1	40420663	.	T	A	.	.	MAF_INRAE=20.886;MAF_USDA=11.765
NC_035093.1	40420664	.	G	T	.	.	MAF_INRAE=15.833;MAF_USDA=11.765
NC_035093.1	40420804	.	G	A	.	.	MAF_INRAE=8.333;MAF_USDA=1.765
NC_035093.1	40420904	.	G	A	.	.	MAF_USDA=25.0
NC_035093.1	40420968	.	A	G	.	.	MAF_INRAE=20.886;MAF_USDA=14.118
NC_035093.1	40420997	.	G	C	.	.	MAF_INRAE=20.886;MAF_USDA=13.529
NC_035093.1	40421043	.	T	A	.	.	MAF_INRAE=20.886;MAF_USDA=13.529
NC_035093.1	40421079	.	G	C	.	.	MAF_INRAE=8.228;MAF_USDA=13.115
NC_035093.1	40421132	.	G	A	.	.	MAF_INRAE=20.886;MAF_USDA=11.176
NC_035093.1	40421176	.	A	G	.	.	MAF_INRAE=13.924;MAF_USDA=21.176
NC_035093.1	40421271	.	A	T	.	.	MAF_INRAE=47.368;MAF_USDA=48.824
NC_035093.1	40421441	.	C	A	.	.	MAF_INRAE=20.253;MAF_USDA=13.69
NC_035093.1	40421488	.	A	G	.	.	MAF_INRAE=20.886;MAF_USDA=14.706
NC_035093.1	40421501	.	T	G	.	.	MAF_INRAE=9.167
NC_035093.1	40421513	.	G	T	.	.	MAF_USDA=2.459
NC_035093.1	40421519	.	T	G	.	.	MAF_INRAE=8.228
NC_035093.1	40421555	.	A	G	.	.	MAF_USDA=7.377
NC_035093.1	40421558	.	A	G	.	.	MAF_INRAE=16.667;MAF_USDA=22.353
NC_035093.1	40421575	.	T	G	.	.	MAF_INRAE=7.5;MAF_USDA=8.824
NC_035093.1	40421694	.	C	T	.	.	MAF_INRAE=1.667;MAF_USDA=7.059
NC_035093.1	40421719	.	A	G	.	.	MAF_INRAE=36.076;MAF_USDA=4.706
NC_035093.1	40421739	.	T	A	.	.	MAF_INRAE=15.833
NC_035093.1	40421761	.	C	T	.	.	MAF_INRAE=7.5;MAF_USDA=10.714
NC_035093.1	40421839	.	T	G	.	.	MAF_INRAE=15.833;MAF_USDA=13.529
NC_035093.1	40421944	.	C	T	.	.	MAF_USDA=10.417
NC_035093.1	40421973	.	G	A	.	.	MAF_USDA=6.557
NC_035093.1	40421999	.	A	C	.	.	MAF_INRAE=7.895;MAF_USDA=23.214
NC_035093.1	40422038	.	A	T	.	.	MAF_USDA=3.279
NC_035093.1	40422098	.	C	G	.	.	MAF_INRAE=10.0
NC_035093.1	40422099	.	A	T	.	.	MAF_INRAE=14.557;MAF_USDA=4.167
NC_035093.1	40422112	.	C	T	.	.	MAF_USDA=1.639
NC_035093.1	40422124	.	C	T	.	.	MAF_INRAE=29.114;MAF_USDA=24.118
NC_035093.1	40422133	.	A	G,C	.	.	MAF_INRAE=10.0;MAF_USDA=4.706
NC_035093.1	40422138	.	G	A	.	.	MAF_INRAE=20.886;MAF_USDA=15.294
NC_035093.1	40422159	.	AGAACG	AGAACA	.	.	MAF_USDA=20.833
NC_035093.1	40422164	.	G	A	.	.	MAF_INRAE=12.658
NC_035093.1	40422168	.	A	G	.	.	MAF_INRAE=32.278;MAF_USDA=48.235
NC_035093.1	40422175	.	C	A	.	.	MAF_INRAE=35.443;MAF_USDA=41.176
NC_035093.1	40422234	.	C	T	.	.	MAF_INRAE=16.667;MAF_USDA=4.167
NC_035093.1	40422238	.	C	T	.	.	MAF_INRAE=14.167;MAF_USDA=31.548
NC_035093.1	40422239	.	T	G	.	.	MAF_INRAE=17.5;MAF_USDA=26.786
NC_035093.1	40422303	.	A	C	.	.	MAF_INRAE=14.557;MAF_USDA=6.25
NC_035093.1	40422307	.	C	T	.	.	MAF_INRAE=3.333;MAF_USDA=6.25
NC_035093.1	40422308	.	G	A	.	.	MAF_INRAE=11.392;MAF_USDA=39.412
NC_035093.1	40422322	.	G	T	.	.	MAF_USDA=7.377
NC_035093.1	40422331	.	T	A	.	.	MAF_INRAE=27.848;MAF_USDA=32.353
NC_035093.1	40422369	.	A	C	.	.	MAF_INRAE=22.785;MAF_USDA=20.238
NC_035093.1	40422383	.	C	A	.	.	MAF_USDA=15.833
NC_035093.1	40422430	.	A	G	.	.	MAF_INRAE=14.557;MAF_USDA=4.167
NC_035093.1	40422431	.	T	A	.	.	MAF_INRAE=17.5;MAF_USDA=4.167
NC_035093.1	40422434	.	A	G	.	.	MAF_INRAE=17.5;MAF_USDA=24.706
NC_035093.1	40422475	.	A	G	.	.	MAF_INRAE=13.924;MAF_USDA=22.941
NC_035093.1	40422504	.	A	C	.	.	MAF_INRAE=13.924;MAF_USDA=4.167
NC_035093.1	40422515	.	A	G	.	.	MAF_INRAE=13.924;MAF_USDA=22.353
NC_035093.1	40422527	.	C	T	.	.	MAF_INRAE=13.924;MAF_USDA=21.765
NC_035093.1	40422529	.	A	C	.	.	MAF_INRAE=16.667;MAF_USDA=22.353
NC_035093.1	40422545	.	A	G	.	.	MAF_INRAE=14.557
NC_035093.1	40422548	.	T	A	.	.	MAF_INRAE=17.5
NC_035093.1	40422584	.	C	G	.	.	MAF_INRAE=5.263;MAF_USDA=22.941
NC_035093.1	40422598	.	C	A	.	.	MAF_USDA=23.529
NC_035093.1	40422665	.	A	T	.	.	MAF_USDA=22.941
NC_035093.1	40422680	.	C	T	.	.	MAF_USDA=6.557
NC_035093.1	40422732	.	C	T	.	.	MAF_INRAE=13.924;MAF_USDA=21.765
NC_035093.1	40422828	.	G	T	.	.	MAF_USDA=3.279
NC_035093.1	40422984	.	C	T	.	.	MAF_INRAE=1.667
NC_035093.1	40423032	.	A	C	.	.	MAF_INRAE=8.228;MAF_USDA=8.197
NC_035093.1	40423056	.	C	G	.	.	MAF_INRAE=10.0
NC_035093.1	40423232	.	G	T	.	.	MAF_USDA=4.167
NC_035093.1	40423245	.	G	A	.	.	MAF_INRAE=35.443;MAF_USDA=35.882
NC_035093.1	40423287	.	A	G	.	.	MAF_INRAE=1.667
NC_035093.1	40423338	.	T	G	.	.	MAF_USDA=4.167
NC_035093.1	40423413	.	A	G	.	.	MAF_INRAE=13.924;MAF_USDA=21.765
NC_035093.1	40423426	.	A	G	.	.	MAF_USDA=4.098
NC_035093.1	40423455	.	C	A	.	.	MAF_INRAE=13.924;MAF_USDA=21.765
NC_035093.1	40423470	.	T	G	.	.	MAF_USDA=2.459
NC_035093.1	40423545	.	A	T	.	.	MAF_INRAE=13.924;MAF_USDA=20.588
NC_035093.1	40423641	.	A	G	.	.	MAF_INRAE=10.526
NC_035093.1	40423661	.	A	C	.	.	MAF_INRAE=14.557
NC_035093.1	40423731	.	A	T	.	.	MAF_INRAE=14.557;MAF_USDA=22.941
NC_035093.1	40424099	.	C	T	.	.	MAF_USDA=1.639
NC_035093.1	40424112	.	T	A	.	.	MAF_INRAE=13.924;MAF_USDA=21.765
NC_035093.1	40424311	.	G	T	.	.	MAF_INRAE=8.228;MAF_USDA=12.295
NC_035093.1	40424392	.	T	C	.	.	MAF_USDA=16.393
NC_035093.1	40424393	.	G	A	.	.	MAF_USDA=16.393
NC_035093.1	40424414	.	A	G	.	.	MAF_INRAE=17.722;MAF_USDA=22.941
NC_035093.1	40424462	.	A	G	.	.	MAF_USDA=23.529
NC_035093.1	40424481	.	C	T	.	.	MAF_INRAE=10.759;MAF_USDA=35.294
NC_035093.1	40424521	.	T	C	.	.	MAF_INRAE=14.557;MAF_USDA=23.214
NC_035093.1	40424530	.	T	A	.	.	MAF_INRAE=22.152;MAF_USDA=14.881
NC_035093.1	40424558	.	A	G	.	.	MAF_INRAE=13.924;MAF_USDA=24.706
NC_035093.1	40424594	.	G	A	.	.	MAF_USDA=26.471
NC_035093.1	40424675	.	C	T	.	.	MAF_USDA=2.459
NC_035093.1	40424686	.	G	C	.	.	MAF_INRAE=31.013;MAF_USDA=48.824
NC_035093.1	40424697	.	A	G	.	.	MAF_INRAE=20.886;MAF_USDA=20.833
NC_035093.1	40424877	.	A	C	.	.	MAF_INRAE=31.013;MAF_USDA=49.412
NC_035093.1	40424904	.	G	A	.	.	MAF_USDA=4.098
NC_035093.1	40424987	.	A	G	.	.	MAF_INRAE=25.0;MAF_USDA=48.81
NC_035093.1	40425008	.	T	C	.	.	MAF_USDA=7.377
NC_035093.1	40425018	.	C	T	.	.	MAF_USDA=7.377
NC_035093.1	40425028	.	A	G	.	.	MAF_USDA=7.377
NC_035093.1	40425030	.	A	T	.	.	MAF_USDA=7.377
NC_035093.1	40425042	.	C	G	.	.	MAF_USDA=7.377
NC_035093.1	40425098	.	G	A	.	.	MAF_INRAE=20.253;MAF_USDA=11.765
NC_035093.1	40425308	.	C	T	.	.	MAF_INRAE=20.253;MAF_USDA=14.118
NC_035093.1	40425364	.	C	T	.	.	MAF_INRAE=24.684;MAF_USDA=48.824
NC_035093.1	40425382	.	C	A	.	.	MAF_USDA=30.588
NC_035093.1	40425408	.	G	T	.	.	MAF_USDA=4.167
NC_035093.1	40425418	.	A	G	.	.	MAF_USDA=4.167
NC_035093.1	40425469	.	T	A	.	.	MAF_INRAE=6.329;MAF_USDA=9.412
NC_035093.1	40425595	.	G	T	.	.	MAF_INRAE=10.526;MAF_USDA=6.471
NC_035093.1	40425622	.	C	A	.	.	MAF_INRAE=20.886;MAF_USDA=11.765
NC_035093.1	40425647	.	C	T	.	.	MAF_INRAE=44.937;MAF_USDA=27.647
NC_035093.1	40425651	.	G	A	.	.	MAF_INRAE=10.526
NC_035093.1	40425794	.	A	C	.	.	MAF_INRAE=10.526;MAF_USDA=5.0
NC_035093.1	40425802	.	T	C	.	.	MAF_INRAE=31.013;MAF_USDA=47.024
NC_035093.1	40425874	.	G	A	.	.	MAF_INRAE=6.329
NC_035093.1	40425888	.	C	A	.	.	MAF_INRAE=13.924;MAF_USDA=17.647
NC_035093.1	40425973	.	C	A	.	.	MAF_USDA=2.459
NC_035093.1	40426010	.	A	G	.	.	MAF_USDA=1.639
NC_035093.1	40426047	.	T	A	.	.	MAF_INRAE=31.013;MAF_USDA=44.118
NC_035093.1	40426198	.	T	G	.	.	MAF_INRAE=7.5;MAF_USDA=7.647
NC_035093.1	40426315	.	C	T	.	.	MAF_USDA=14.118
NC_035093.1	40426456	.	A	G	.	.	MAF_USDA=14.118
NC_035093.1	40426677	.	A	C	.	.	MAF_INRAE=20.886;MAF_USDA=20.588
NC_035093.1	40426748	.	C	A	.	.	MAF_INRAE=10.127;MAF_USDA=34.118
NC_035093.1	40426799	.	C	A	.	.	MAF_INRAE=44.937;MAF_USDA=28.235
NC_035093.1	40426814	.	A	C	.	.	MAF_USDA=1.639
NC_035093.1	40426901	.	A	G	.	.	MAF_INRAE=13.333
NC_035093.1	40426982	.	A	T	.	.	MAF_INRAE=20.886;MAF_USDA=18.824
NC_035093.1	40427003	.	C	A	.	.	MAF_INRAE=44.304;MAF_USDA=28.824
NC_035093.1	40427043	.	A	C	.	.	MAF_USDA=1.639
NC_035093.1	40427104	.	A	G	.	.	MAF_INRAE=10.127;MAF_USDA=34.706
NC_035093.1	40427190	.	A	T	.	.	MAF_INRAE=13.291;MAF_USDA=17.647
NC_035093.1	40427201	.	G	T	.	.	MAF_INRAE=31.646;MAF_USDA=46.471
NC_035093.1	40427210	.	A	T	.	.	MAF_INRAE=31.646;MAF_USDA=42.353
NC_035093.1	40427214	.	A	G	.	.	MAF_INRAE=16.667;MAF_USDA=25.0
NC_035093.1	40427221	.	A	C	.	.	MAF_USDA=4.167
NC_035093.1	40427222	.	TTTTCTCC	TTTTCTCA	.	.	MAF_USDA=25.0
NC_035093.1	40427282	.	C	A	.	.	MAF_INRAE=31.013;MAF_USDA=45.294
NC_035093.1	40427299	.	A	T	.	.	MAF_INRAE=31.013;MAF_USDA=45.238
NC_035093.1	40427482	.	C	T	.	.	MAF_USDA=4.098
NC_035093.1	40427509	.	G	T	.	.	MAF_USDA=6.25
NC_035093.1	40427516	.	A	T	.	.	MAF_INRAE=44.937;MAF_USDA=27.647
NC_035093.1	40427548	.	T	C	.	.	MAF_INRAE=44.937;MAF_USDA=27.647
NC_035093.1	40427608	.	C	T	.	.	MAF_INRAE=10.127;MAF_USDA=35.294
NC_035093.1	40427671	.	G	C	.	.	MAF_INRAE=7.5;MAF_USDA=5.882
NC_035093.1	40427672	.	C	T	.	.	MAF_INRAE=7.5;MAF_USDA=5.882
NC_035093.1	40427701	.	T	C	.	.	MAF_INRAE=45.0;MAF_USDA=27.647
NC_035093.1	40427769	.	A	C	.	.	MAF_USDA=4.167
NC_035093.1	40427776	.	C	T	.	.	MAF_USDA=50.0
NC_035093.1	40427859	.	C	T	.	.	MAF_USDA=25.0
NC_035093.1	40427860	.	A	G	.	.	MAF_USDA=22.917
NC_035093.1	40427941	.	A	T	.	.	MAF_USDA=35.417
NC_035093.1	40427943	.	T	A	.	.	MAF_USDA=35.417
NC_035093.1	40427970	.	G	T	.	.	MAF_USDA=27.083
NC_035093.1	40428015	.	C	A	.	.	MAF_USDA=28.261
NC_035093.1	40428046	.	G	T	.	.	MAF_USDA=29.167
NC_035093.1	40428181	.	A	G	.	.	MAF_INRAE=5.263
NC_035093.1	40428228	.	A	T	.	.	MAF_INRAE=50.0
NC_035093.1	40428725	.	C	T	.	.	MAF_USDA=45.833
NC_035093.1	40428752	.	G	A	.	.	MAF_INRAE=47.368;MAF_USDA=28.824
NC_035093.1	40428787	.	A	C	.	.	MAF_INRAE=31.646;MAF_USDA=20.0
NC_035093.1	40428836	.	A	C	.	.	MAF_INRAE=16.456;MAF_USDA=37.705
NC_035093.1	40428864	.	A	C	.	.	MAF_INRAE=29.114;MAF_USDA=17.213
NC_035093.1	40428879	.	C	G	.	.	MAF_INRAE=16.456;MAF_USDA=48.235
NC_035093.1	40428891	.	C	A	.	.	MAF_INRAE=7.5;MAF_USDA=5.294
NC_035093.1	40428898	.	C	G	.	.	MAF_INRAE=29.114;MAF_USDA=20.0
NC_035093.1	40428938	.	G	A	.	.	MAF_INRAE=16.456;MAF_USDA=46.471
NC_035093.1	40428947	.	C	T	.	.	MAF_USDA=4.098
NC_035093.1	40428972	.	G	T	.	.	MAF_INRAE=9.167
NC_035093.1	40428983	.	G	A	.	.	MAF_INRAE=16.456;MAF_USDA=48.235
NC_035093.1	40429018	.	A	T	.	.	MAF_INRAE=9.167
NC_035093.1	40429048	.	T	C	.	.	MAF_USDA=25.0
NC_035093.1	40429216	.	C	T	.	.	MAF_INRAE=16.456;MAF_USDA=47.647
NC_035093.1	40429275	.	A	G	.	.	MAF_INRAE=16.456;MAF_USDA=48.824
NC_035093.1	40429310	.	T	C	.	.	MAF_USDA=21.176
NC_035093.1	40429311	.	A	G	.	.	MAF_INRAE=8.228;MAF_USDA=7.377
NC_035093.1	40429360	.	C	T	.	.	MAF_INRAE=16.456;MAF_USDA=48.235
NC_035093.1	40429366	.	T	G	.	.	MAF_USDA=2.459
NC_035093.1	40429378	.	G	A	.	.	MAF_USDA=2.353
NC_035093.1	40429534	.	G	A	.	.	MAF_INRAE=15.789;MAF_USDA=49.405
NC_035093.1	40429685	.	A	G	.	.	MAF_INRAE=42.105;MAF_USDA=29.762
NC_035093.1	40429694	.	C	A	.	.	MAF_INRAE=26.316;MAF_USDA=25.0
NC_035093.1	40429696	.	T	A	.	.	MAF_USDA=11.31
NC_035093.1	40429702	.	A	G	.	.	MAF_INRAE=15.789;MAF_USDA=47.619
NC_035093.1	40429783	.	C	T	.	.	MAF_USDA=10.417
NC_035093.1	40429784	.	C	T	.	.	MAF_USDA=10.417
NC_035093.1	40429796	.	A	T	.	.	MAF_INRAE=10.526;MAF_USDA=37.349
NC_035093.1	40429853	.	T	G	.	.	MAF_INRAE=10.526;MAF_USDA=1.667
NC_035093.1	40429854	.	T	G	.	.	MAF_INRAE=5.263;MAF_USDA=14.286
NC_035093.1	40429959	.	A	G	.	.	MAF_INRAE=15.789;MAF_USDA=48.81
NC_035093.1	40429975	.	T	C	.	.	MAF_INRAE=10.526;MAF_USDA=21.667
NC_035093.1	40430017	.	C	A	.	.	MAF_USDA=3.333
NC_035093.1	40430030	.	C	A	.	.	MAF_USDA=20.238
NC_035093.1	40430080	.	A	C	.	.	MAF_INRAE=26.316;MAF_USDA=19.412
NC_035093.1	40430081	.	A	G	.	.	MAF_USDA=48.824
NC_035093.1	40430135	.	C	A	.	.	MAF_USDA=2.459
NC_035093.1	40430189	.	A	C	.	.	MAF_USDA=1.639
NC_035093.1	40430242	.	C	T	.	.	MAF_USDA=1.639
NC_035093.1	40430244	.	T	G	.	.	MAF_USDA=2.459
NC_035093.1	40430294	.	G	A	.	.	MAF_INRAE=2.5;MAF_USDA=4.706
NC_035093.1	40430380	.	C	T	.	.	MAF_INRAE=10.0
NC_035093.1	40430560	.	G	A	.	.	MAF_USDA=4.918
NC_035093.1	40430569	.	C	T	.	.	MAF_INRAE=8.228;MAF_USDA=11.765
NC_035093.1	40430595	.	C	T	.	.	MAF_INRAE=2.532;MAF_USDA=10.0
NC_035093.1	40430670	.	G	T	.	.	MAF_USDA=1.639
NC_035093.1	40430709	.	C	T	.	.	MAF_USDA=1.639
NC_035093.1	40430842	.	G	A	.	.	MAF_INRAE=8.228;MAF_USDA=12.353
NC_035093.1	40430961	.	A	G	.	.	MAF_INRAE=44.937;MAF_USDA=25.294
NC_035093.1	40430987	.	A	C	.	.	MAF_INRAE=23.418;MAF_USDA=35.714
NC_035093.1	40431035	.	G	A	.	.	MAF_USDA=1.639
NC_035093.1	40431056	.	T	A	.	.	MAF_INRAE=10.526
NC_035093.1	40431143	.	A	C	.	.	MAF_INRAE=18.354;MAF_USDA=13.529
NC_035093.1	40431148	.	C	A	.	.	MAF_INRAE=18.354;MAF_USDA=30.588
NC_035093.1	40431154	.	C	T	.	.	MAF_INRAE=41.772;MAF_USDA=32.941
NC_035093.1	40431293	.	G	A	.	.	MAF_USDA=10.169
NC_035093.1	40431307	.	T	G	.	.	MAF_USDA=2.459
NC_035093.1	40431308	.	A	G	.	.	MAF_USDA=1.639
NC_035093.1	40431311	.	G	A	.	.	MAF_USDA=1.639
NC_035093.1	40431321	.	C	A	.	.	MAF_INRAE=10.759;MAF_USDA=30.0
NC_035093.1	40431323	.	T	C	.	.	MAF_USDA=4.098
NC_035093.1	40431401	.	C	T	.	.	MAF_USDA=4.098
NC_035093.1	40431643	.	A	T	.	.	MAF_USDA=4.098
NC_035093.1	40431664	.	C	G	.	.	MAF_USDA=1.639
NC_035093.1	40431712	.	T	C	.	.	MAF_INRAE=42.405;MAF_USDA=23.529
NC_035093.1	40431780	.	C	A	.	.	MAF_INRAE=18.354;MAF_USDA=11.176
NC_035093.1	40431792	.	C	A	.	.	MAF_INRAE=10.526;MAF_USDA=21.176
NC_035093.1	40431812	.	T	A	.	.	MAF_INRAE=18.354;MAF_USDA=11.765
NC_035093.1	40431827	.	G	A	.	.	MAF_INRAE=48.101;MAF_USDA=11.765
NC_035093.1	40431844	.	T	G	.	.	MAF_INRAE=33.544
NC_035093.1	40431878	.	C	T	.	.	MAF_INRAE=10.526;MAF_USDA=18.235
NC_035093.1	40431972	.	G	A	.	.	MAF_USDA=5.882
NC_035093.1	40432015	.	A	T	.	.	MAF_INRAE=37.342;MAF_USDA=29.412
NC_035093.1	40432017	.	C	T	.	.	MAF_INRAE=24.167;MAF_USDA=21.765
NC_035093.1	40432103	.	T	C	.	.	MAF_INRAE=10.526;MAF_USDA=18.824
NC_035093.1	40432109	.	A	G	.	.	MAF_INRAE=10.526;MAF_USDA=18.824
NC_035093.1	40432128	.	C	T	.	.	MAF_USDA=10.588
NC_035093.1	40432140	.	A	C	.	.	MAF_INRAE=10.526;MAF_USDA=19.412
NC_035093.1	40432189	.	A	C	.	.	MAF_INRAE=10.526;MAF_USDA=13.934
NC_035093.1	40432271	.	A	T	.	.	MAF_INRAE=33.544
NC_035093.1	40432321	.	G	T	.	.	MAF_USDA=3.279
NC_035093.1	40432413	.	G	A	.	.	MAF_INRAE=7.595;MAF_USDA=5.294
NC_035093.1	40432418	.	T	G	.	.	MAF_INRAE=26.582;MAF_USDA=32.941
NC_035093.1	40432436	.	C	A	.	.	MAF_USDA=4.098
NC_035093.1	40432503	.	C	T	.	.	MAF_INRAE=8.228;MAF_USDA=21.765
NC_035093.1	40432505	.	C	T	.	.	MAF_INRAE=7.5;MAF_USDA=21.765
NC_035093.1	40432523	.	G	T	.	.	MAF_USDA=1.639
NC_035093.1	40432534	.	C	G	.	.	MAF_USDA=3.279
NC_035093.1	40432579	.	A	C	.	.	MAF_INRAE=24.684;MAF_USDA=37.059
NC_035093.1	40432580	.	T	G	.	.	MAF_INRAE=22.5;MAF_USDA=37.059
NC_035093.1	40432649	.	T	A	.	.	MAF_INRAE=15.19;MAF_USDA=17.059
NC_035093.1	40432709	.	C	T	.	.	MAF_USDA=1.639
NC_035093.1	40432879	.	C	T	.	.	MAF_INRAE=18.987;MAF_USDA=28.235
NC_035093.1	40432880	.	G	T	.	.	MAF_INRAE=24.684;MAF_USDA=39.412
NC_035093.1	40432991	.	C	T	.	.	MAF_INRAE=12.658;MAF_USDA=8.235
NC_035093.1	40432992	.	G	A	.	.	MAF_USDA=4.118
NC_035093.1	40433180	.	A	T	.	.	MAF_INRAE=24.684;MAF_USDA=38.824
NC_035093.1	40433182	.	G	T	.	.	MAF_USDA=1.639
NC_035093.1	40433203	.	C	T	.	.	MAF_INRAE=24.684;MAF_USDA=38.235
NC_035093.1	40433211	.	G	T	.	.	MAF_INRAE=24.684;MAF_USDA=39.412
NC_035093.1	40433290	.	A	G	.	.	MAF_INRAE=24.684;MAF_USDA=38.824
NC_035093.1	40433328	.	A	C	.	.	MAF_USDA=4.098
NC_035093.1	40433511	.	C	T	.	.	MAF_INRAE=1.667;MAF_USDA=22.353
NC_035093.1	40433541	.	G	A	.	.	MAF_INRAE=41.139;MAF_USDA=8.235
NC_035093.1	40433596	.	G	T	.	.	MAF_INRAE=34.177;MAF_USDA=18.852
NC_035093.1	40433603	.	A	C	.	.	MAF_USDA=4.098
NC_035093.1	40433630	.	A	T	.	.	MAF_INRAE=41.139;MAF_USDA=7.647
NC_035093.1	40433643	.	T	A	.	.	MAF_USDA=3.279
NC_035093.1	40433682	.	G	A	.	.	MAF_USDA=1.639
NC_035093.1	40433723	.	G	T	.	.	MAF_INRAE=22.152;MAF_USDA=27.647
NC_035093.1	40433774	.	A	G	.	.	MAF_INRAE=6.329;MAF_USDA=3.529
NC_035093.1	40433791	.	C	T	.	.	MAF_INRAE=6.329;MAF_USDA=10.417
NC_035093.1	40433820	.	T	G	.	.	MAF_USDA=4.098
NC_035093.1	40433836	.	A	G	.	.	MAF_INRAE=9.494;MAF_USDA=30.588
NC_035093.1	40434052	.	A	T	.	.	MAF_USDA=13.934
NC_035093.1	40434053	.	G	T	.	.	MAF_USDA=17.059
NC_035093.1	40434071	.	T	A	.	.	MAF_USDA=1.639
NC_035093.1	40434149	.	A	C	.	.	MAF_INRAE=49.367;MAF_USDA=41.765
NC_035093.1	40434162	.	G	T	.	.	MAF_INRAE=7.5;MAF_USDA=8.235
NC_035093.1	40434163	.	C	A	.	.	MAF_INRAE=7.5;MAF_USDA=4.167
NC_035093.1	40434203	.	A	T	.	.	MAF_USDA=6.25
NC_035093.1	40434209	.	T	G	.	.	MAF_INRAE=18.987;MAF_USDA=32.353
NC_035093.1	40434213	.	A	G	.	.	MAF_INRAE=15.0;MAF_USDA=16.471
NC_035093.1	40434305	.	C	A	.	.	MAF_INRAE=7.5;MAF_USDA=11.765
NC_035093.1	40434343	.	G	T	.	.	MAF_INRAE=31.013;MAF_USDA=50.0
NC_035093.1	40434350	.	T	C	.	.	MAF_INRAE=31.013;MAF_USDA=48.235
NC_035093.1	40434362	.	A	T	.	.	MAF_INRAE=31.013;MAF_USDA=50.0
NC_035093.1	40434398	.	C	A	.	.	MAF_INRAE=31.013;MAF_USDA=50.0
NC_035093.1	40434401	.	A	C	.	.	MAF_INRAE=25.833;MAF_USDA=49.412
NC_035093.1	40434402	.	G	A	.	.	MAF_INRAE=27.5;MAF_USDA=31.176
NC_035093.1	40434421	.	T	C	.	.	MAF_INRAE=10.526
NC_035093.1	40434439	.	T	G	.	.	MAF_INRAE=16.456;MAF_USDA=18.824
NC_035093.1	40434440	.	T	G	.	.	MAF_USDA=4.098
NC_035093.1	40434453	.	C	T	.	.	MAF_INRAE=7.5;MAF_USDA=5.882
NC_035093.1	40434475	.	C	A	.	.	MAF_INRAE=31.013;MAF_USDA=48.824
NC_035093.1	40434484	.	G	T	.	.	MAF_INRAE=1.667;MAF_USDA=18.235
NC_035093.1	40434532	.	C	T	.	.	MAF_USDA=3.279
NC_035093.1	40434533	.	T	G	.	.	MAF_USDA=1.639
NC_035093.1	40434544	.	T	C	.	.	MAF_INRAE=31.013;MAF_USDA=50.0
NC_035093.1	40434767	.	A	G	.	.	MAF_INRAE=18.987;MAF_USDA=28.235
NC_035093.1	40434777	.	G	A	.	.	MAF_INRAE=1.667;MAF_USDA=18.235
NC_035093.1	40434783	.	G	T	.	.	MAF_INRAE=32.278;MAF_USDA=31.765
NC_035093.1	40434860	.	T	C	.	.	MAF_INRAE=12.658;MAF_USDA=34.706
NC_035093.1	40434914	.	G	A	.	.	MAF_USDA=8.197
NC_035093.1	40434956	.	T	G	.	.	MAF_INRAE=1.667;MAF_USDA=21.176
NC_035093.1	40435056	.	A	C	.	.	MAF_INRAE=32.278;MAF_USDA=31.176
NC_035093.1	40435060	.	T	C	.	.	MAF_INRAE=27.5;MAF_USDA=31.176
NC_035093.1	40435071	.	C	A	.	.	MAF_USDA=3.279
NC_035093.1	40435091	.	C	A	.	.	MAF_INRAE=6.329;MAF_USDA=10.417
NC_035093.1	40435096	.	G	T	.	.	MAF_INRAE=18.354;MAF_USDA=14.706
NC_035093.1	40435107	.	T	C	.	.	MAF_INRAE=32.911;MAF_USDA=28.235
NC_035093.1	40435153	.	T	G	.	.	MAF_INRAE=13.291;MAF_USDA=38.824
NC_035093.1	40435222	.	G	A	.	.	MAF_USDA=4.098
NC_035093.1	40435237	.	T	C	.	.	MAF_USDA=4.918
NC_035093.1	40435384	.	G	A	.	.	MAF_USDA=4.098
NC_035093.1	40435471	.	G	A	.	.	MAF_INRAE=32.911;MAF_USDA=30.588
NC_035093.1	40435472	.	C	T	.	.	MAF_USDA=4.098
NC_035093.1	40435488	.	A	G	.	.	MAF_INRAE=32.911;MAF_USDA=31.765
NC_035093.1	40435497	.	G	T	.	.	MAF_USDA=5.882
NC_035093.1	40435522	.	G	A	.	.	MAF_INRAE=32.278;MAF_USDA=31.765
NC_035093.1	40435525	.	C	A	.	.	MAF_INRAE=9.167;MAF_USDA=8.235
NC_035093.1	40435564	.	G	T	.	.	MAF_USDA=4.918
NC_035093.1	40435582	.	C	A	.	.	MAF_USDA=13.529
NC_035093.1	40435616	.	G	A	.	.	MAF_INRAE=12.025;MAF_USDA=11.176
NC_035093.1	40435779	.	G	T	.	.	MAF_USDA=1.639
NC_035093.1	40435802	.	A	G	.	.	MAF_INRAE=32.278;MAF_USDA=31.176
NC_035093.1	40435817	.	G	T	.	.	MAF_INRAE=1.667;MAF_USDA=4.098
NC_035093.1	40435911	.	A	C	.	.	MAF_USDA=15.574
NC_035093.1	40435930	.	G	A	.	.	MAF_INRAE=10.526;MAF_USDA=15.574
NC_035093.1	40435972	.	A	G	.	.	MAF_INRAE=16.456;MAF_USDA=17.647
NC_035093.1	40435989	.	T	A	.	.	MAF_INRAE=34.177;MAF_USDA=31.176
NC_035093.1	40436004	.	C	G	.	.	MAF_INRAE=1.667;MAF_USDA=4.098
NC_035093.1	40436028	.	C	A	.	.	MAF_INRAE=10.526;MAF_USDA=15.574
NC_035093.1	40436033	.	A	C	.	.	MAF_INRAE=45.57;MAF_USDA=17.059
NC_035093.1	40436091	.	T	A	.	.	MAF_INRAE=34.177;MAF_USDA=31.176
NC_035093.1	40436105	.	G	A	.	.	MAF_USDA=9.016
NC_035093.1	40436127	.	C	T	.	.	MAF_USDA=4.118
NC_035093.1	40436141	.	C	T	.	.	MAF_INRAE=34.177;MAF_USDA=31.176
NC_035093.1	40436144	.	C	T	.	.	MAF_INRAE=6.329;MAF_USDA=7.059
NC_035093.1	40436148	.	T	A	.	.	MAF_INRAE=44.304;MAF_USDA=21.765
NC_035093.1	40436150	.	G	T	.	.	MAF_INRAE=26.582;MAF_USDA=22.941
NC_035093.1	40436221	.	G	T	.	.	MAF_INRAE=33.544;MAF_USDA=31.765
NC_035093.1	40436233	.	C	A	.	.	MAF_INRAE=33.544
NC_035093.1	40436240	.	G	T	.	.	MAF_INRAE=34.177;MAF_USDA=31.176
NC_035093.1	40436241	.	A	G	.	.	MAF_INRAE=6.329;MAF_USDA=10.417
NC_035093.1	40436247	.	G	T	.	.	MAF_INRAE=34.177;MAF_USDA=31.765
NC_035093.1	40436263	.	A	C	.	.	MAF_USDA=15.294
NC_035093.1	40436313	.	A	T	.	.	MAF_INRAE=34.177;MAF_USDA=31.765
NC_035093.1	40436314	.	T	A	.	.	MAF_INRAE=35.0;MAF_USDA=31.176
NC_035093.1	40436321	.	T	C	.	.	MAF_INRAE=34.177;MAF_USDA=31.176
NC_035093.1	40436340	.	C	T	.	.	MAF_INRAE=36.709;MAF_USDA=38.235
NC_035093.1	40436341	.	G	T	.	.	MAF_INRAE=1.667;MAF_USDA=4.098
NC_035093.1	40436352	.	C	A	.	.	MAF_INRAE=34.177;MAF_USDA=30.588
NC_035093.1	40436396	.	C	A	.	.	MAF_INRAE=10.526;MAF_USDA=15.574
NC_035093.1	40436430	.	A	G	.	.	MAF_USDA=16.471
NC_035093.1	40436446	.	A	G	.	.	MAF_USDA=4.098
NC_035093.1	40436466	.	C	G	.	.	MAF_INRAE=6.329;MAF_USDA=7.647
NC_035093.1	40436529	.	G	T	.	.	MAF_INRAE=10.526;MAF_USDA=15.574
NC_035093.1	40436607	.	A	T	.	.	MAF_INRAE=6.329;MAF_USDA=7.143
NC_035093.1	40436640	.	T	G	.	.	MAF_INRAE=10.526;MAF_USDA=9.016
NC_035093.1	40436686	.	T	G	.	.	MAF_INRAE=3.797;MAF_USDA=37.647
NC_035093.1	40436712	.	C	T	.	.	MAF_INRAE=2.532;MAF_USDA=7.059
NC_035093.1	40436777	.	A	C	.	.	MAF_INRAE=33.544;MAF_USDA=31.176
NC_035093.1	40436813	.	C	A	.	.	MAF_USDA=3.279
NC_035093.1	40436819	.	T	A	.	.	MAF_USDA=4.098
NC_035093.1	40436828	.	C	T	.	.	MAF_USDA=4.098
NC_035093.1	40436969	.	A	G	.	.	MAF_USDA=2.459
NC_035093.1	40436973	.	C	G	.	.	MAF_INRAE=33.544;MAF_USDA=31.176
NC_035093.1	40437005	.	C	A	.	.	MAF_USDA=10.417
NC_035093.1	40437007	.	G	T	.	.	MAF_INRAE=3.333;MAF_USDA=10.417
NC_035093.1	40437024	.	A	C	.	.	MAF_USDA=2.459
NC_035093.1	40437050	.	C	G	.	.	MAF_INRAE=3.333;MAF_USDA=10.417
NC_035093.1	40437076	.	T	G	.	.	MAF_USDA=12.5
NC_035093.1	40437138	.	G	A	.	.	MAF_USDA=20.833
NC_035093.1	40437150	.	A	C	.	.	MAF_INRAE=36.667
NC_035093.1	40437153	.	T	A	.	.	MAF_INRAE=1.667;MAF_USDA=10.417
NC_035093.1	40437154	.	G	T	.	.	MAF_INRAE=10.0
NC_035093.1	40437155	.	CA	CT	.	.	MAF_USDA=41.667
NC_035093.1	40437156	.	A	T	.	.	MAF_INRAE=35.0
NC_035093.1	40437207	.	T	C	.	.	MAF_USDA=3.279
NC_035093.1	40437226	.	A	C	.	.	MAF_INRAE=33.544;MAF_USDA=30.588
NC_035093.1	40437241	.	C	G	.	.	MAF_USDA=1.667
NC_035093.1	40437247	.	G	A	.	.	MAF_USDA=4.167
NC_035093.1	40437257	.	T	C	.	.	MAF_USDA=1.667
NC_035093.1	40437281	.	G	T	.	.	MAF_INRAE=38.333;MAF_USDA=34.94
NC_035093.1	40437320	.	G	T	.	.	MAF_USDA=1.639
NC_035093.1	40437333	.	C	T	.	.	MAF_USDA=50.0
NC_035093.1	40437335	.	G	A	.	.	MAF_USDA=50.0
NC_035093.1	40437411	.	A	G	.	.	MAF_INRAE=37.975;MAF_USDA=27.059
NC_035093.1	40437430	.	G	T	.	.	MAF_INRAE=44.304;MAF_USDA=22.941
NC_035093.1	40437460	.	C	A	.	.	MAF_INRAE=1.667;MAF_USDA=6.557
NC_035093.1	40437500	.	A	G	.	.	MAF_USDA=3.279
NC_035093.1	40437562	.	G	T	.	.	MAF_USDA=10.417
NC_035093.1	40437566	.	T	A	.	.	MAF_INRAE=34.177;MAF_USDA=31.176
NC_035093.1	40437582	.	C	A	.	.	MAF_INRAE=3.797;MAF_USDA=17.213
NC_035093.1	40437592	.	G	A	.	.	MAF_USDA=4.098
NC_035093.1	40437637	.	T	C	.	.	MAF_USDA=4.098
NC_035093.1	40437722	.	C	A	.	.	MAF_INRAE=6.329;MAF_USDA=4.706
NC_035093.1	40437774	.	A	T	.	.	MAF_INRAE=10.0;MAF_USDA=7.647
NC_035093.1	40437790	.	T	G	.	.	MAF_INRAE=6.329;MAF_USDA=7.647
NC_035093.1	40437811	.	T	C	.	.	MAF_INRAE=24.051;MAF_USDA=39.412
NC_035093.1	40437832	.	T	A	.	.	MAF_INRAE=26.582;MAF_USDA=22.941
NC_035093.1	40437842	.	A	G	.	.	MAF_INRAE=39.241;MAF_USDA=21.176
NC_035093.1	40437876	.	C	T	.	.	MAF_INRAE=10.0;MAF_USDA=8.235
NC_035093.1	40438064	.	T	G	.	.	MAF_INRAE=36.709;MAF_USDA=37.059
NC_035093.1	40438133	.	A	T	.	.	MAF_INRAE=21.053;MAF_USDA=25.882
NC_035093.1	40438141	.	G	A	.	.	MAF_USDA=27.083
NC_035093.1	40438186	.	T	G	.	.	MAF_INRAE=1.667;MAF_USDA=4.098
NC_035093.1	40438235	.	C	A	.	.	MAF_USDA=4.918
NC_035093.1	40438252	.	C	A	.	.	MAF_INRAE=33.544;MAF_USDA=31.176
NC_035093.1	40438267	.	A	G	.	.	MAF_INRAE=33.544;MAF_USDA=31.176
NC_035093.1	40438273	.	G	A	.	.	MAF_USDA=19.412
NC_035093.1	40438306	.	A	C	.	.	MAF_USDA=1.639
NC_035093.1	40438317	.	G	T	.	.	MAF_INRAE=41.772;MAF_USDA=17.213
NC_035093.1	40438367	.	C	T	.	.	MAF_INRAE=34.177;MAF_USDA=20.492
NC_035093.1	40438368	.	C	T	.	.	MAF_INRAE=22.785;MAF_USDA=29.508
NC_035093.1	40438378	.	C	A	.	.	MAF_INRAE=22.785;MAF_USDA=29.508
NC_035093.1	40438379	.	C	A	.	.	MAF_INRAE=34.177;MAF_USDA=20.492
NC_035093.1	40438404	.	A	G	.	.	MAF_INRAE=10.526;MAF_USDA=13.115
NC_035093.1	40438408	.	G	T	.	.	MAF_USDA=4.098
NC_035093.1	40438409	.	G	T	.	.	MAF_USDA=3.279
NC_035093.1	40438429	.	T	G	.	.	MAF_INRAE=43.038;MAF_USDA=40.0
NC_035093.1	40438434	.	T	G	.	.	MAF_INRAE=6.329;MAF_USDA=2.941
NC_035093.1	40438489	.	A	G	.	.	MAF_INRAE=10.526;MAF_USDA=9.836
NC_035093.1	40438507	.	G	T	.	.	MAF_INRAE=22.785;MAF_USDA=30.588
NC_035093.1	40438523	.	C	T	.	.	MAF_USDA=4.098
NC_035093.1	40438538	.	G	T	.	.	MAF_USDA=4.918
NC_035093.1	40438551	.	G	A	.	.	MAF_INRAE=34.177;MAF_USDA=30.588
NC_035093.1	40438611	.	A	G	.	.	MAF_USDA=5.738
NC_035093.1	40438638	.	A	C	.	.	MAF_USDA=1.639
NC_035093.1	40438642	.	C	A	.	.	MAF_INRAE=27.215;MAF_USDA=22.941
NC_035093.1	40438654	.	A	G	.	.	MAF_INRAE=10.526;MAF_USDA=13.115
NC_035093.1	40438697	.	A	T	.	.	MAF_INRAE=1.667;MAF_USDA=4.098
NC_035093.1	40438710	.	G	T	.	.	MAF_INRAE=15.0;MAF_USDA=19.412
NC_035093.1	40438779	.	G	T	.	.	MAF_INRAE=22.785;MAF_USDA=27.059
NC_035093.1	40438808	.	G	A	.	.	MAF_INRAE=10.526;MAF_USDA=13.115
NC_035093.1	40438816	.	T	A	.	.	MAF_INRAE=43.038;MAF_USDA=50.0
NC_035093.1	40438879	.	C	T	.	.	MAF_USDA=1.639
NC_035093.1	40438886	.	A	G	.	.	MAF_INRAE=10.526
NC_035093.1	40438917	.	C	A	.	.	MAF_USDA=1.639
NC_035093.1	40438934	.	A	T	.	.	MAF_INRAE=34.177;MAF_USDA=31.765
NC_035093.1	40438950	.	C	A	.	.	MAF_INRAE=10.0;MAF_USDA=8.824
NC_035093.1	40438973	.	A	C	.	.	MAF_USDA=4.098
NC_035093.1	40438988	.	A	T	.	.	MAF_USDA=4.918
NC_035093.1	40439013	.	A	C	.	.	MAF_INRAE=10.526;MAF_USDA=2.459
NC_035093.1	40439033	.	C	A	.	.	MAF_INRAE=47.468;MAF_USDA=22.917
NC_035093.1	40439053	.	G	T	.	.	MAF_INRAE=31.579;MAF_USDA=31.176
NC_035093.1	40439081	.	C	A	.	.	MAF_INRAE=30.38
NC_035093.1	40439087	.	T	G	.	.	MAF_INRAE=30.38
NC_035093.1	40439089	.	C	A	.	.	MAF_INRAE=30.0
NC_035093.1	40439099	.	G	A	.	.	MAF_INRAE=31.013
NC_035093.1	40439100	.	A	G	.	.	MAF_USDA=5.738
NC_035093.1	40439121	.	G	T	.	.	MAF_INRAE=31.646;MAF_USDA=31.176
NC_035093.1	40439153	.	G	T	.	.	MAF_INRAE=31.579;MAF_USDA=31.176
NC_035093.1	40439181	.	G	T	.	.	MAF_INRAE=10.526;MAF_USDA=2.459
NC_035093.1	40439226	.	G	T	.	.	MAF_INRAE=34.177;MAF_USDA=30.588
NC_035093.1	40439320	.	C	T	.	.	MAF_INRAE=31.579;MAF_USDA=43.478
NC_035093.1	40439348	.	G	C	.	.	MAF_USDA=5.738
NC_035093.1	40439368	.	C	T	.	.	MAF_USDA=4.918
NC_035093.1	40439373	.	A	T	.	.	MAF_INRAE=10.526
NC_035093.1	40439388	.	T	G	.	.	MAF_INRAE=34.177;MAF_USDA=31.765
NC_035093.1	40439436	.	T	A	.	.	MAF_INRAE=33.544;MAF_USDA=32.143
NC_035093.1	40439525	.	T	A	.	.	MAF_INRAE=46.835;MAF_USDA=37.059
NC_035093.1	40439592	.	C	T	.	.	MAF_INRAE=45.57;MAF_USDA=37.647
NC_035093.1	40439594	.	C	T	.	.	MAF_INRAE=48.333;MAF_USDA=37.647
NC_035093.1	40439629	.	C	T	.	.	MAF_USDA=3.279
NC_035093.1	40439652	.	G	T	.	.	MAF_INRAE=6.329;MAF_USDA=3.529
NC_035093.1	40439694	.	C	T	.	.	MAF_INRAE=34.177;MAF_USDA=31.176
NC_035093.1	40439702	.	C	T	.	.	MAF_USDA=3.279
NC_035093.1	40439728	.	G	A	.	.	MAF_INRAE=46.203;MAF_USDA=37.647
NC_035093.1	40439780	.	A	T	.	.	MAF_INRAE=34.177;MAF_USDA=32.353
NC_035093.1	40439809	.	C	A	.	.	MAF_USDA=4.918
NC_035093.1	40439817	.	T	G	.	.	MAF_INRAE=34.177;MAF_USDA=41.667
NC_035093.1	40439818	.	T	G	.	.	MAF_INRAE=34.167;MAF_USDA=41.667
NC_035093.1	40440107	.	C	G	.	.	MAF_USDA=22.353
NC_035093.1	40440127	.	A	C	.	.	MAF_INRAE=46.835;MAF_USDA=40.588
NC_035093.1	40440163	.	C	T	.	.	MAF_INRAE=34.177;MAF_USDA=28.235
NC_035093.1	40440182	.	T	A	.	.	MAF_INRAE=1.667
NC_035093.1	40440190	.	A	G	.	.	MAF_INRAE=1.667
NC_035093.1	40440209	.	A	C	.	.	MAF_INRAE=18.987;MAF_USDA=31.176
NC_035093.1	40440262	.	T	C	.	.	MAF_USDA=28.235
NC_035093.1	40440287	.	T	A	.	.	MAF_INRAE=12.658;MAF_USDA=5.294
NC_035093.1	40440368	.	G	A	.	.	MAF_INRAE=34.177;MAF_USDA=27.647
NC_035093.1	40440402	.	C	A	.	.	MAF_INRAE=15.823;MAF_USDA=18.235
NC_035093.1	40440422	.	T	G	.	.	MAF_INRAE=46.835;MAF_USDA=38.824
NC_035093.1	40440483	.	A	C	.	.	MAF_INRAE=46.835;MAF_USDA=40.588
NC_035093.1	40440499	.	T	C	.	.	MAF_INRAE=7.5;MAF_USDA=4.118
NC_035093.1	40440503	.	T	C	.	.	MAF_INRAE=6.329;MAF_USDA=10.417
NC_035093.1	40440582	.	A	G	.	.	MAF_INRAE=6.329;MAF_USDA=10.417
NC_035093.1	40440694	.	C	A	.	.	MAF_INRAE=34.167;MAF_USDA=27.059
NC_035093.1	40440701	.	T	C	.	.	MAF_USDA=8.333
NC_035093.1	40440860	.	G	C	.	.	MAF_USDA=41.667
NC_035093.1	40440996	.	A	G	.	.	MAF_INRAE=18.987;MAF_USDA=26.471
NC_035093.1	40441237	.	A	G	.	.	MAF_INRAE=10.526;MAF_USDA=12.295
NC_035093.1	40441292	.	T	C	.	.	MAF_INRAE=7.5;MAF_USDA=1.765
NC_035093.1	40441348	.	A	C	.	.	MAF_USDA=1.639
NC_035093.1	40441417	.	G	T	.	.	MAF_USDA=2.459
NC_035093.1	40441422	.	A	G	.	.	MAF_INRAE=31.646;MAF_USDA=27.059
NC_035093.1	40441423	.	G	A	.	.	MAF_INRAE=36.842;MAF_USDA=40.588
NC_035093.1	40441465	.	G	C	.	.	MAF_INRAE=32.278;MAF_USDA=27.647
NC_035093.1	40441548	.	C	T	.	.	MAF_INRAE=7.5;MAF_USDA=1.765
NC_035093.1	40441621	.	C	T	.	.	MAF_INRAE=33.544
NC_035093.1	40441730	.	C	A	.	.	MAF_INRAE=8.228;MAF_USDA=7.647
NC_035093.1	40441768	.	A	G	.	.	MAF_INRAE=49.367;MAF_USDA=50.0
NC_035093.1	40441787	.	A	G	.	.	MAF_INRAE=16.456;MAF_USDA=21.176
NC_035093.1	40441851	.	G	T	.	.	MAF_USDA=2.459
NC_035093.1	40441902	.	C	T	.	.	MAF_INRAE=26.582;MAF_USDA=20.0
NC_035093.1	40441943	.	G	C	.	.	MAF_INRAE=10.526;MAF_USDA=5.738
NC_035093.1	40442018	.	C	A	.	.	MAF_USDA=1.639
NC_035093.1	40442093	.	C	T	.	.	MAF_USDA=4.918
NC_035093.1	40442094	.	C	T	.	.	MAF_INRAE=16.456;MAF_USDA=18.824
NC_035093.1	40442112	.	A	C	.	.	MAF_USDA=3.279
NC_035093.1	40442130	.	G	T	.	.	MAF_INRAE=34.177;MAF_USDA=32.941
NC_035093.1	40442139	.	G	T	.	.	MAF_USDA=4.918
NC_035093.1	40442269	.	G	A	.	.	MAF_INRAE=16.456;MAF_USDA=17.647
NC_035093.1	40442279	.	G	A	.	.	MAF_INRAE=16.456;MAF_USDA=16.471
NC_035093.1	40442286	.	C	T	.	.	MAF_INRAE=16.456;MAF_USDA=18.824
NC_035093.1	40442466	.	C	G,T	.	.	MAF_INRAE=33.544;MAF_USDA=5.738
NC_035093.1	40442489	.	G	A	.	.	MAF_INRAE=16.456;MAF_USDA=18.235
NC_035093.1	40442543	.	G	T	.	.	MAF_USDA=3.279
NC_035093.1	40442544	.	C	G	.	.	MAF_INRAE=32.911;MAF_USDA=28.824
NC_035093.1	40442562	.	A	C	.	.	MAF_INRAE=16.456;MAF_USDA=18.824
NC_035093.1	40442619	.	G	A	.	.	MAF_INRAE=16.456;MAF_USDA=19.412
NC_035093.1	40442636	.	C	T	.	.	MAF_INRAE=10.526
NC_035093.1	40442695	.	C	G	.	.	MAF_INRAE=34.177;MAF_USDA=28.824
NC_035093.1	40442721	.	C	T	.	.	MAF_INRAE=16.456;MAF_USDA=17.059
NC_035093.1	40442733	.	G	A	.	.	MAF_INRAE=34.177;MAF_USDA=29.412
NC_035093.1	40442819	.	T	G	.	.	MAF_INRAE=34.177;MAF_USDA=28.824
NC_035093.1	40442829	.	G	C	.	.	MAF_INRAE=16.456;MAF_USDA=19.412
NC_035093.1	40442841	.	T	C	.	.	MAF_INRAE=49.367;MAF_USDA=48.235
NC_035093.1	40442852	.	C	T	.	.	MAF_INRAE=10.526;MAF_USDA=4.918
NC_035093.1	40442912	.	G	T	.	.	MAF_INRAE=34.177;MAF_USDA=28.235
NC_035093.1	40443021	.	G	A	.	.	MAF_USDA=1.765
NC_035093.1	40443022	.	G	C	.	.	MAF_USDA=2.459
NC_035093.1	40443031	.	G	T	.	.	MAF_INRAE=33.544;MAF_USDA=28.235
NC_035093.1	40443092	.	T	C	.	.	MAF_INRAE=33.544;MAF_USDA=28.824
NC_035093.1	40443177	.	G	A	.	.	MAF_USDA=3.279
NC_035093.1	40443228	.	C	T	.	.	MAF_INRAE=34.177;MAF_USDA=29.412
NC_035093.1	40443283	.	A	G	.	.	MAF_INRAE=34.177;MAF_USDA=29.412
NC_035093.1	40443286	.	T	G	.	.	MAF_INRAE=35.0;MAF_USDA=29.412
NC_035093.1	40443310	.	G	C	.	.	MAF_INRAE=34.177;MAF_USDA=29.412
NC_035093.1	40443319	.	A	G	.	.	MAF_INRAE=12.658;MAF_USDA=8.235
NC_035093.1	40443327	.	T	A	.	.	MAF_INRAE=34.177;MAF_USDA=28.824
NC_035093.1	40443360	.	A	G	.	.	MAF_INRAE=34.177;MAF_USDA=28.235
NC_035093.1	40443475	.	A	T	.	.	MAF_INRAE=34.177;MAF_USDA=28.824
NC_035093.1	40443489	.	C	A	.	.	MAF_USDA=1.639
NC_035093.1	40443506	.	C	T	.	.	MAF_INRAE=34.177;MAF_USDA=29.412
NC_035093.1	40443772	.	G	C	.	.	MAF_INRAE=16.456;MAF_USDA=21.765
NC_035093.1	40443791	.	A	T	.	.	MAF_INRAE=8.228;MAF_USDA=8.235
NC_035093.1	40443821	.	G	A	.	.	MAF_INRAE=33.544;MAF_USDA=28.824
NC_035093.1	40443867	.	G	T	.	.	MAF_INRAE=1.667
NC_035093.1	40443973	.	A	T	.	.	MAF_INRAE=15.823;MAF_USDA=22.941
NC_035093.1	40443982	.	A	G	.	.	MAF_INRAE=34.177;MAF_USDA=28.235
NC_035093.1	40444014	.	C	A	.	.	MAF_USDA=2.459
NC_035093.1	40444060	.	T	G	.	.	MAF_INRAE=34.177;MAF_USDA=33.529
NC_035093.1	40444063	.	G	A	.	.	MAF_USDA=2.459
NC_035093.1	40444078	.	C	G	.	.	MAF_INRAE=33.544;MAF_USDA=29.412
NC_035093.1	40444105	.	C	T	.	.	MAF_USDA=2.459
NC_035093.1	40444148	.	A	G	.	.	MAF_USDA=3.279
NC_035093.1	40444158	.	G	C	.	.	MAF_INRAE=10.526
NC_035093.1	40444188	.	T	C	.	.	MAF_USDA=1.639
NC_035093.1	40444303	.	C	T	.	.	MAF_INRAE=18.354;MAF_USDA=11.765
NC_035093.1	40444314	.	G	A	.	.	MAF_USDA=4.098
NC_035093.1	40444329	.	G	A	.	.	MAF_USDA=2.459
NC_035093.1	40444334	.	T	G	.	.	MAF_USDA=7.377
NC_035093.1	40444365	.	A	C	.	.	MAF_INRAE=34.177;MAF_USDA=29.412
NC_035093.1	40444371	.	C	G	.	.	MAF_INRAE=34.177;MAF_USDA=33.529
NC_035093.1	40444385	.	A	G	.	.	MAF_INRAE=34.177;MAF_USDA=28.824
NC_035093.1	40444416	.	G	A	.	.	MAF_INRAE=7.5;MAF_USDA=3.529
NC_035093.1	40444462	.	G	A	.	.	MAF_INRAE=7.5;MAF_USDA=10.0
NC_035093.1	40444482	.	C	G	.	.	MAF_INRAE=10.0;MAF_USDA=4.118
NC_035093.1	40444494	.	T	G	.	.	MAF_INRAE=32.911;MAF_USDA=7.377
NC_035093.1	40444558	.	T	C	.	.	MAF_USDA=3.279
NC_035093.1	40444572	.	C	A	.	.	MAF_USDA=4.706
NC_035093.1	40444578	.	C	T	.	.	MAF_INRAE=33.544
NC_035093.1	40444678	.	C	T	.	.	MAF_INRAE=34.177;MAF_USDA=41.667
NC_035093.1	40444725	.	C	A	.	.	MAF_INRAE=38.608;MAF_USDA=35.294
NC_035093.1	40444829	.	C	T	.	.	MAF_USDA=5.738
NC_035093.1	40445065	.	T	A	.	.	MAF_USDA=4.098
NC_035093.1	40445090	.	A	C	.	.	MAF_INRAE=34.177;MAF_USDA=7.377
NC_035093.1	40445101	.	C	T	.	.	MAF_INRAE=7.5;MAF_USDA=3.529
NC_035093.1	40445152	.	T	C	.	.	MAF_USDA=2.459
NC_035093.1	40445161	.	C	A	.	.	MAF_USDA=1.639
NC_035093.1	40445263	.	C	T	.	.	MAF_USDA=2.459
NC_035093.1	40445276	.	C	A	.	.	MAF_USDA=1.639
NC_035093.1	40445313	.	G	A	.	.	MAF_INRAE=29.114;MAF_USDA=19.412
NC_035093.1	40445444	.	C	A	.	.	MAF_INRAE=7.595;MAF_USDA=10.417
NC_035093.1	40445678	.	G	C	.	.	MAF_INRAE=29.114;MAF_USDA=19.643
NC_035093.1	40445712	.	G	T	.	.	MAF_INRAE=10.0;MAF_USDA=9.412
NC_035093.1	40445761	.	G	A	.	.	MAF_USDA=10.417
NC_035093.1	40445771	.	T	G	.	.	MAF_INRAE=28.481;MAF_USDA=21.765
NC_035093.1	40445868	.	G	A	.	.	MAF_USDA=1.639
NC_035093.1	40445875	.	A	G	.	.	MAF_INRAE=33.544;MAF_USDA=4.918
NC_035093.1	40445929	.	A	G	.	.	MAF_USDA=33.333
NC_035093.1	40446082	.	G	A	.	.	MAF_USDA=2.5
NC_035093.1	40446097	.	A	C	.	.	MAF_INRAE=33.544;MAF_USDA=7.5
NC_035093.1	40446224	.	A	T	.	.	MAF_USDA=4.098
NC_035093.1	40446247	.	C	G	.	.	MAF_USDA=6.25
NC_035093.1	40446271	.	A	G	.	.	MAF_INRAE=29.114;MAF_USDA=18.824
NC_035093.1	40446272	.	G	A	.	.	MAF_INRAE=26.667;MAF_USDA=18.824
NC_035093.1	40446319	.	G	C	.	.	MAF_INRAE=27.215;MAF_USDA=18.235
NC_035093.1	40446393	.	G	T	.	.	MAF_INRAE=3.797;MAF_USDA=10.417
NC_035093.1	40446436	.	C	G	.	.	MAF_USDA=33.333
NC_035093.1	40447152	.	G	T	.	.	MAF_USDA=34.091
NC_035093.1	40447637	.	C	T	.	.	MAF_USDA=22.917
NC_035093.1	40447685	.	C	T	.	.	MAF_USDA=26.087
NC_035093.1	40447710	.	A	C	.	.	MAF_USDA=29.167
NC_035093.1	40447803	.	G	C	.	.	MAF_USDA=12.353
NC_035093.1	40447806	.	G	A	.	.	MAF_USDA=10.0
NC_035093.1	40447829	.	T	G	.	.	MAF_USDA=4.098
NC_035093.1	40447887	.	C	A	.	.	MAF_INRAE=26.582;MAF_USDA=18.235
NC_035093.1	40447892	.	G	A	.	.	MAF_USDA=6.557
NC_035093.1	40448024	.	G	A	.	.	MAF_INRAE=28.481;MAF_USDA=21.176
NC_035093.1	40448084	.	G	A	.	.	MAF_INRAE=10.0;MAF_USDA=4.118
NC_035093.1	40448190	.	G	A	.	.	MAF_USDA=2.459
NC_035093.1	40448235	.	G	A	.	.	MAF_INRAE=2.632
NC_035093.1	40448240	.	G	C	.	.	MAF_INRAE=29.114;MAF_USDA=20.0
NC_035093.1	40448279	.	G	T	.	.	MAF_USDA=2.459
NC_035093.1	40448341	.	A	C	.	.	MAF_INRAE=16.456;MAF_USDA=16.471
NC_035093.1	40448342	.	A	T	.	.	MAF_INRAE=15.0;MAF_USDA=16.471
NC_035093.1	40448353	.	C	T	.	.	MAF_INRAE=29.114;MAF_USDA=20.0
NC_035093.1	40448416	.	T	C	.	.	MAF_INRAE=29.114;MAF_USDA=20.0
NC_035093.1	40448494	.	C	A	.	.	MAF_INRAE=36.842;MAF_USDA=18.824
NC_035093.1	40448508	.	G	A	.	.	MAF_INRAE=37.5
NC_035093.1	40448619	.	G	T	.	.	MAF_INRAE=29.114;MAF_USDA=20.588
NC_035093.1	40448637	.	C	T	.	.	MAF_INRAE=29.114;MAF_USDA=20.588
NC_035093.1	40448695	.	A	T	.	.	MAF_INRAE=7.595;MAF_USDA=10.417
NC_035093.1	40448709	.	G	A	.	.	MAF_INRAE=7.595;MAF_USDA=10.417
NC_035093.1	40448717	.	C	A	.	.	MAF_INRAE=28.481;MAF_USDA=22.941
NC_035093.1	40448746	.	C	A	.	.	MAF_USDA=1.639
NC_035093.1	40448838	.	G	A	.	.	MAF_INRAE=7.595;MAF_USDA=10.417
NC_035093.1	40448861	.	G	A	.	.	MAF_INRAE=29.114;MAF_USDA=20.588
NC_035093.1	40448904	.	C	T	.	.	MAF_INRAE=5.263
NC_035093.1	40449164	.	C	T	.	.	MAF_INRAE=6.667;MAF_USDA=4.167
NC_035093.1	40449179	.	C	A	.	.	MAF_USDA=4.918
NC_035093.1	40449186	.	G	A	.	.	MAF_INRAE=36.842;MAF_USDA=20.588
NC_035093.1	40449209	.	C	A	.	.	MAF_INRAE=2.532;MAF_USDA=7.059
NC_035093.1	40449233	.	T	C	.	.	MAF_INRAE=6.667;MAF_USDA=4.167
NC_035093.1	40449267	.	T	C	.	.	MAF_USDA=4.918
NC_035093.1	40449293	.	C	T	.	.	MAF_USDA=5.738
NC_035093.1	40449306	.	G	A	.	.	MAF_USDA=27.647
NC_035093.1	40449332	.	G	A	.	.	MAF_INRAE=14.167
NC_035093.1	40449344	.	G	A	.	.	MAF_USDA=14.706
NC_035093.1	40449345	.	C	T	.	.	MAF_USDA=2.459
NC_035093.1	40449349	.	T	G	.	.	MAF_USDA=2.459
NC_035093.1	40449358	.	A	G	.	.	MAF_USDA=5.0
NC_035093.1	40449359	.	T	A	.	.	MAF_INRAE=5.263
NC_035093.1	40449371	.	C	A	.	.	MAF_INRAE=5.263
NC_035093.1	40449391	.	C	T	.	.	MAF_USDA=4.098
NC_035093.1	40449421	.	T	A	.	.	MAF_USDA=1.639
NC_035093.1	40449422	.	A	G	.	.	MAF_USDA=6.471
NC_035093.1	40449435	.	C	T	.	.	MAF_INRAE=5.0
NC_035093.1	40449442	.	TCTAGTA	TCTAGTG	.	.	MAF_USDA=20.833
NC_035093.1	40449461	.	C	T	.	.	MAF_USDA=7.059
NC_035093.1	40449593	.	C	T	.	.	MAF_INRAE=4.43;MAF_USDA=6.471
NC_035093.1	40449594	.	A	G	.	.	MAF_INRAE=5.0;MAF_USDA=7.059
NC_035093.1	40449619	.	T	C	.	.	MAF_INRAE=5.0
NC_035093.1	40449620	.	A	G	.	.	MAF_USDA=8.235
NC_035093.1	40449622	.	C	T	.	.	MAF_USDA=6.557
NC_035093.1	40449624	.	C	A	.	.	MAF_INRAE=4.43
NC_035093.1	40449649	.	G	A	.	.	MAF_INRAE=2.632;MAF_USDA=5.738
NC_035093.1	40449659	.	G	T	.	.	MAF_INRAE=24.051;MAF_USDA=35.417
NC_035093.1	40449661	.	T	C	.	.	MAF_USDA=8.197
NC_035093.1	40449679	.	T	G	.	.	MAF_USDA=4.098
NC_035093.1	40449682	.	C	T	.	.	MAF_USDA=2.459
NC_035093.1	40449697	.	C	T	.	.	MAF_USDA=10.656
NC_035093.1	40449704	.	T	C	.	.	MAF_USDA=1.639
NC_035093.1	40449716	.	T	C	.	.	MAF_INRAE=10.0;MAF_USDA=8.235
NC_035093.1	40449759	.	G	A	.	.	MAF_INRAE=22.5;MAF_USDA=19.412
NC_035093.1	40449790	.	G	A	.	.	MAF_USDA=16.471
NC_035093.1	40449798	.	G	A	.	.	MAF_INRAE=7.5;MAF_USDA=4.918
NC_035093.1	40449812	.	G	T	.	.	MAF_USDA=8.929
NC_035093.1	40449820	.	T	G	.	.	MAF_USDA=10.714
NC_035093.1	40449835	.	C	A	.	.	MAF_USDA=4.918
NC_035093.1	40449843	.	G	T	.	.	MAF_USDA=2.459
NC_035093.1	40449902	.	T	C	.	.	MAF_USDA=14.118
NC_035093.1	40449949	.	C	A	.	.	MAF_USDA=50.0
NC_035093.1	40449972	.	T	C	.	.	MAF_USDA=4.098
NC_035093.1	40449975	.	A	C	.	.	MAF_USDA=3.279
NC_035093.1	40450140	.	G	T	.	.	MAF_USDA=4.098
NC_035093.1	40450164	.	T	C	.	.	MAF_USDA=20.833
NC_035093.1	40450167	.	A	C	.	.	MAF_USDA=20.833
NC_035093.1	40450174	.	A	C	.	.	MAF_USDA=20.0
NC_035093.1	40450190	.	T	C	.	.	MAF_USDA=4.098
NC_035093.1	40450198	.	C	A	.	.	MAF_USDA=7.647
NC_035093.1	40450200	.	C	A	.	.	MAF_USDA=17.059
NC_035093.1	40450226	.	A	C	.	.	MAF_USDA=5.738
NC_035093.1	40450242	.	C	T	.	.	MAF_USDA=2.459
NC_035093.1	40450250	.	A	C	.	.	MAF_USDA=17.47
NC_035093.1	40450316	.	T	C	.	.	MAF_USDA=8.696
NC_035093.1	40450338	.	A	C	.	.	MAF_USDA=15.476
NC_035093.1	40450356	.	C	T	.	.	MAF_USDA=8.235
NC_035093.1	40450364	.	C	A	.	.	MAF_USDA=6.557
NC_035093.1	40450382	.	T	C	.	.	MAF_USDA=2.459
NC_035093.1	40450385	.	A	C	.	.	MAF_USDA=2.459
NC_035093.1	40450408	.	C	T	.	.	MAF_USDA=5.738
NC_035093.1	40450411	.	C	A	.	.	MAF_USDA=9.412
NC_035093.1	40450457	.	G	A	.	.	MAF_USDA=15.217
NC_035093.1	40450486	.	C	T	.	.	MAF_USDA=18.75
NC_035093.1	40451373	.	G	A	.	.	MAF_USDA=3.279
NC_035093.1	40451476	.	G	C	.	.	MAF_INRAE=29.114;MAF_USDA=20.588
NC_035093.1	40451526	.	T	A	.	.	MAF_INRAE=10.0
NC_035093.1	40451565	.	G	A	.	.	MAF_USDA=2.459
NC_035093.1	40451567	.	T	C	.	.	MAF_INRAE=7.595;MAF_USDA=10.417
NC_035093.1	40451595	.	G	T	.	.	MAF_INRAE=20.886;MAF_USDA=11.765
NC_035093.1	40451636	.	C	T	.	.	MAF_USDA=2.459
NC_035093.1	40451665	.	T	C	.	.	MAF_INRAE=10.526
NC_035093.1	40451707	.	G	A	.	.	MAF_USDA=3.279
NC_035093.1	40451718	.	C	T	.	.	MAF_USDA=3.279
NC_035093.1	40451742	.	C	T	.	.	MAF_USDA=1.639
NC_035093.1	40451898	.	C	T	.	.	MAF_USDA=4.098
NC_035093.1	40451947	.	G	T	.	.	MAF_INRAE=6.667;MAF_USDA=2.353
NC_035093.1	40452009	.	G	A	.	.	MAF_INRAE=20.886;MAF_USDA=11.765
NC_035093.1	40452017	.	C	G	.	.	MAF_INRAE=33.544
NC_035093.1	40452097	.	T	C	.	.	MAF_USDA=2.459
NC_035093.1	40452107	.	T	C	.	.	MAF_INRAE=1.667
NC_035093.1	40452386	.	C	T	.	.	MAF_USDA=26.471
NC_035093.1	40452458	.	T	G	.	.	MAF_USDA=1.639
NC_035093.1	40452538	.	G	T	.	.	MAF_USDA=9.836
NC_035093.1	40452550	.	C	A	.	.	MAF_USDA=9.016
NC_035093.1	40452558	.	C	G	.	.	MAF_USDA=9.016
NC_035093.1	40452563	.	A	T	.	.	MAF_USDA=9.016
NC_035093.1	40452619	.	C	T	.	.	MAF_INRAE=31.646;MAF_USDA=40.0
NC_035093.1	40452644	.	T	C	.	.	MAF_USDA=40.0
NC_035093.1	40452693	.	G	T	.	.	MAF_USDA=11.176
NC_035093.1	40452708	.	G	T	.	.	MAF_INRAE=7.5;MAF_USDA=2.941
NC_035093.1	40452728	.	A	G	.	.	MAF_USDA=1.639
NC_035093.1	40452732	.	T	C	.	.	MAF_USDA=1.639
NC_035093.1	40452801	.	G	A	.	.	MAF_INRAE=20.886;MAF_USDA=14.706
NC_035093.1	40452889	.	A	T	.	.	MAF_USDA=5.882
NC_035093.1	40452900	.	C	T	.	.	MAF_INRAE=33.544;MAF_USDA=6.25
NC_035093.1	40452933	.	A	G	.	.	MAF_USDA=10.417
NC_035093.1	40453057	.	A	T	.	.	MAF_USDA=4.098
NC_035093.1	40453101	.	G	A	.	.	MAF_USDA=2.353
NC_035093.1	40453136	.	A	C	.	.	MAF_USDA=2.459
NC_035093.1	40453167	.	C	T	.	.	MAF_USDA=5.882
NC_035093.1	40453217	.	G	T	.	.	MAF_INRAE=8.228;MAF_USDA=11.475
NC_035093.1	40453233	.	G	A	.	.	MAF_USDA=2.459
NC_035093.1	40453371	.	G	A	.	.	MAF_INRAE=15.19;MAF_USDA=8.235
NC_035093.1	40453424	.	T	G	.	.	MAF_USDA=1.639
NC_035093.1	40453480	.	A	G	.	.	MAF_USDA=1.639
NC_035093.1	40453520	.	T	A	.	.	MAF_INRAE=16.456;MAF_USDA=19.412
NC_035093.1	40453521	.	G	T	.	.	MAF_INRAE=15.0;MAF_USDA=20.0
NC_035093.1	40453558	.	A	T	.	.	MAF_USDA=1.639
NC_035093.1	40453703	.	G	A	.	.	MAF_INRAE=20.253;MAF_USDA=35.417
NC_035093.1	40453704	.	A	C	.	.	MAF_USDA=1.639
NC_035093.1	40453920	.	T	A	.	.	MAF_USDA=8.197
NC_035093.1	40453959	.	G	A	.	.	MAF_USDA=8.197
NC_035093.1	40454100	.	C	G	.	.	MAF_USDA=7.647
NC_035093.1	40454299	.	A	T	.	.	MAF_INRAE=46.203;MAF_USDA=18.235
NC_035093.1	40454357	.	C	T	.	.	MAF_INRAE=33.544;MAF_USDA=15.294
NC_035093.1	40454396	.	C	T	.	.	MAF_USDA=2.941
NC_035093.1	40454560	.	G	C	.	.	MAF_USDA=1.639
NC_035093.1	40454566	.	T	C	.	.	MAF_INRAE=33.544;MAF_USDA=23.529
NC_035093.1	40454649	.	G	A	.	.	MAF_USDA=4.706
NC_035093.1	40454740	.	C	A	.	.	MAF_USDA=6.471
NC_035093.1	40454759	.	T	A	.	.	MAF_USDA=10.417
NC_035093.1	40454789	.	A	T	.	.	MAF_INRAE=12.658;MAF_USDA=4.706
NC_035093.1	40454816	.	G	A	.	.	MAF_USDA=4.167
NC_035093.1	40454839	.	T	C	.	.	MAF_USDA=10.0
NC_035093.1	40455019	.	A	C	.	.	MAF_USDA=1.639
NC_035093.1	40455042	.	A	T	.	.	MAF_USDA=1.639
NC_035093.1	40455077	.	G	A	.	.	MAF_INRAE=20.886;MAF_USDA=14.118
NC_035093.1	40455376	.	G	A	.	.	MAF_INRAE=2.532;MAF_USDA=17.647
NC_035093.1	40455436	.	C	T	.	.	MAF_INRAE=35.443;MAF_USDA=30.0
NC_035093.1	40455463	.	A	G	.	.	MAF_USDA=4.918
NC_035093.1	40455645	.	C	T	.	.	MAF_USDA=5.738
NC_035093.1	40455708	.	A	T	.	.	MAF_USDA=3.279
NC_035093.1	40455730	.	G	A	.	.	MAF_USDA=8.824
NC_035093.1	40455975	.	T	C	.	.	MAF_USDA=2.459
NC_035093.1	40456040	.	C	A	.	.	MAF_INRAE=10.0;MAF_USDA=7.647
NC_035093.1	40456051	.	T	C	.	.	MAF_USDA=5.738
NC_035093.1	40456189	.	G	A	.	.	MAF_USDA=4.098
NC_035093.1	40456241	.	G	C	.	.	MAF_USDA=1.765
NC_035093.1	40456281	.	G	A	.	.	MAF_INRAE=40.506;MAF_USDA=10.588
NC_035093.1	40456282	.	G	A	.	.	MAF_INRAE=10.759;MAF_USDA=17.213
NC_035093.1	40456284	.	C	A	.	.	MAF_USDA=2.353
NC_035093.1	40456404	.	T	C	.	.	MAF_INRAE=32.911;MAF_USDA=4.098
NC_035093.1	40456514	.	T	A	.	.	MAF_USDA=1.765
NC_035093.1	40456565	.	T	G	.	.	MAF_USDA=1.639
NC_035093.1	40456675	.	A	C	.	.	MAF_USDA=1.639
NC_035093.1	40456702	.	G	T	.	.	MAF_USDA=4.098
NC_035093.1	40456757	.	A	G	.	.	MAF_USDA=4.098
NC_035093.1	40456797	.	C	T	.	.	MAF_USDA=4.167
NC_035093.1	40456889	.	T	A	.	.	MAF_USDA=13.115
NC_035093.1	40456906	.	C	T	.	.	MAF_USDA=13.115
NC_035093.1	40456981	.	C	T	.	.	MAF_INRAE=9.167
NC_035093.1	40456998	.	G	A	.	.	MAF_INRAE=10.526
NC_035093.1	40457040	.	C	A	.	.	MAF_USDA=4.167
NC_035093.1	40457111	.	C	G	.	.	MAF_INRAE=20.886;MAF_USDA=11.765
NC_035093.1	40457232	.	A	T	.	.	MAF_USDA=4.167
NC_035093.1	40457307	.	T	C	.	.	MAF_INRAE=40.506;MAF_USDA=18.235
NC_035093.1	40457308	.	T	G	.	.	MAF_INRAE=46.667;MAF_USDA=15.294
NC_035093.1	40457309	.	T	C	.	.	MAF_INRAE=46.667;MAF_USDA=18.235
NC_035093.1	40457362	.	C	A	.	.	MAF_USDA=4.098
NC_035093.1	40457417	.	C	G	.	.	MAF_INRAE=10.0
NC_035093.1	40457454	.	T	C	.	.	MAF_INRAE=33.544;MAF_USDA=17.647
NC_035093.1	40457503	.	C	T	.	.	MAF_INRAE=6.667;MAF_USDA=9.412
NC_035093.1	40457504	.	G	A	.	.	MAF_INRAE=20.886;MAF_USDA=12.353
NC_035093.1	40457546	.	T	A	.	.	MAF_INRAE=32.911;MAF_USDA=18.235
NC_035093.1	40457558	.	A	T	.	.	MAF_USDA=4.098
NC_035093.1	40457559	.	A	T	.	.	MAF_INRAE=32.911;MAF_USDA=18.824
NC_035093.1	40457567	.	C	T	.	.	MAF_INRAE=41.772;MAF_USDA=15.882
NC_035093.1	40457632	.	G	A	.	.	MAF_INRAE=9.167
NC_035093.1	40457633	.	G	C	.	.	MAF_INRAE=9.167
NC_035093.1	40457677	.	C	T	.	.	MAF_INRAE=41.139;MAF_USDA=12.353
NC_035093.1	40457680	.	G	T	.	.	MAF_INRAE=38.333;MAF_USDA=43.529
NC_035093.1	40457702	.	T	C	.	.	MAF_USDA=3.279
NC_035093.1	40457865	.	A	G	.	.	MAF_USDA=22.131
NC_035093.1	40457866	.	T	G	.	.	MAF_USDA=22.131
NC_035093.1	40457879	.	G	A	.	.	MAF_INRAE=5.063;MAF_USDA=8.824
NC_035093.1	40457976	.	C	A	.	.	MAF_INRAE=32.911;MAF_USDA=24.706
NC_035093.1	40458060	.	C	A	.	.	MAF_INRAE=44.304;MAF_USDA=30.588
NC_035093.1	40458070	.	A	C	.	.	MAF_USDA=10.417
NC_035093.1	40458109	.	G	A	.	.	MAF_USDA=3.279
NC_035093.1	40458115	.	C	T	.	.	MAF_USDA=2.459
NC_035093.1	40458124	.	C	A	.	.	MAF_USDA=1.639
NC_035093.1	40458199	.	C	A	.	.	MAF_INRAE=33.544
NC_035093.1	40458208	.	C	G	.	.	MAF_INRAE=48.101;MAF_USDA=44.118
NC_035093.1	40458296	.	T	G	.	.	MAF_INRAE=46.835;MAF_USDA=38.824
NC_035093.1	40458358	.	C	T	.	.	MAF_INRAE=20.253;MAF_USDA=47.059
NC_035093.1	40458377	.	T	C	.	.	MAF_INRAE=39.873;MAF_USDA=48.235
NC_035093.1	40458452	.	T	C	.	.	MAF_INRAE=19.62;MAF_USDA=27.059
NC_035093.1	40458524	.	A	G	.	.	MAF_USDA=2.459
NC_035093.1	40458539	.	C	A	.	.	MAF_INRAE=34.177;MAF_USDA=45.294
NC_035093.1	40458560	.	C	T	.	.	MAF_INRAE=23.418;MAF_USDA=32.941
NC_035093.1	40458736	.	C	A	.	.	MAF_USDA=1.639
NC_035093.1	40458775	.	T	A	.	.	MAF_INRAE=19.167;MAF_USDA=20.588
NC_035093.1	40458857	.	T	A	.	.	MAF_INRAE=1.667
NC_035093.1	40459120	.	C	T	.	.	MAF_USDA=1.639
NC_035093.1	40459121	.	T	C	.	.	MAF_INRAE=38.608;MAF_USDA=21.765
NC_035093.1	40459171	.	T	C	.	.	MAF_USDA=5.294
NC_035093.1	40459178	.	T	C	.	.	MAF_INRAE=5.833;MAF_USDA=10.417
NC_035093.1	40459201	.	C	A	.	.	MAF_INRAE=20.833;MAF_USDA=31.765
NC_035093.1	40459244	.	G	A	.	.	MAF_INRAE=44.304;MAF_USDA=22.941
NC_035093.1	40459406	.	T	C	.	.	MAF_INRAE=16.456;MAF_USDA=31.176
NC_035093.1	40459421	.	G	A	.	.	MAF_USDA=1.639
NC_035093.1	40459433	.	A	G	.	.	MAF_INRAE=38.608;MAF_USDA=21.176
NC_035093.1	40459454	.	T	C	.	.	MAF_INRAE=3.333
NC_035093.1	40459466	.	T	A	.	.	MAF_INRAE=17.089;MAF_USDA=46.471
NC_035093.1	40459506	.	A	G	.	.	MAF_USDA=18.824
NC_035093.1	40459546	.	G	A	.	.	MAF_USDA=18.824
NC_035093.1	40459652	.	T	C	.	.	MAF_INRAE=2.632
NC_035093.1	40459693	.	A	C	.	.	MAF_USDA=18.824
NC_035093.1	40459716	.	G	A	.	.	MAF_INRAE=23.418;MAF_USDA=14.118
NC_035093.1	40459755	.	G	T	.	.	MAF_INRAE=16.456;MAF_USDA=32.353
NC_035093.1	40459801	.	T	C	.	.	MAF_INRAE=38.608;MAF_USDA=20.588
NC_035093.1	40459808	.	C	A	.	.	MAF_INRAE=17.722;MAF_USDA=32.353
NC_035093.1	40459818	.	C	T	.	.	MAF_USDA=18.824
NC_035093.1	40459849	.	C	A	.	.	MAF_INRAE=43.038;MAF_USDA=24.118
NC_035093.1	40459903	.	C	T	.	.	MAF_USDA=2.941
NC_035093.1	40459933	.	A	T	.	.	MAF_INRAE=39.241;MAF_USDA=22.353
NC_035093.1	40460024	.	T	G	.	.	MAF_INRAE=31.579;MAF_USDA=21.765
NC_035093.1	40460136	.	G	A	.	.	MAF_USDA=12.5
NC_035093.1	40460138	.	C	A	.	.	MAF_USDA=6.25
NC_035093.1	40460179	.	T	C	.	.	MAF_USDA=22.941
NC_035093.1	40460247	.	C	A	.	.	MAF_INRAE=5.263;MAF_USDA=34.706
NC_035093.1	40460249	.	C	T	.	.	MAF_USDA=23.529
NC_035093.1	40460282	.	G	T	.	.	MAF_USDA=18.824
NC_035093.1	40460309	.	C	A	.	.	MAF_INRAE=31.579;MAF_USDA=16.667
NC_035093.1	40460319	.	G	T	.	.	MAF_USDA=18.852
NC_035093.1	40460505	.	C	A	.	.	MAF_INRAE=2.632
NC_035093.1	40460570	.	A	G	.	.	MAF_INRAE=1.667
NC_035093.1	40460576	.	T	A	.	.	MAF_INRAE=5.0
NC_035093.1	40461656	.	T	C	.	.	MAF_USDA=11.475
NC_035093.1	40461871	.	A	T	.	.	MAF_USDA=4.118
NC_035093.1	40461900	.	A	C	.	.	MAF_INRAE=17.5
NC_035093.1	40461928	.	A	T	.	.	MAF_USDA=20.588
NC_035093.1	40461932	.	A	C	.	.	MAF_USDA=20.588
NC_035093.1	40461949	.	C	T	.	.	MAF_INRAE=27.5;MAF_USDA=18.235
NC_035093.1	40461969	.	T	G	.	.	MAF_INRAE=28.333;MAF_USDA=8.333
NC_035093.1	40461975	.	G	A	.	.	MAF_INRAE=34.167;MAF_USDA=6.557
NC_035093.1	40461986	.	T	C	.	.	MAF_INRAE=34.167;MAF_USDA=6.25
NC_035093.1	40461987	.	G	A	.	.	MAF_INRAE=32.5;MAF_USDA=6.25
NC_035093.1	40461988	.	T	C	.	.	MAF_INRAE=32.5
NC_035093.1	40461996	.	C	A	.	.	MAF_INRAE=31.667;MAF_USDA=10.417
NC_035093.1	40461999	.	G	A	.	.	MAF_USDA=18.235
NC_035093.1	40462019	.	A	T	.	.	MAF_USDA=12.5
NC_035093.1	40462021	.	C	T	.	.	MAF_INRAE=20.0
NC_035093.1	40462044	.	C	T	.	.	MAF_USDA=20.588
NC_035093.1	40462238	.	G	A	.	.	MAF_INRAE=5.0;MAF_USDA=11.765
NC_035093.1	40462267	.	G	A	.	.	MAF_INRAE=41.772;MAF_USDA=23.529
NC_035093.1	40462285	.	C	A	.	.	MAF_INRAE=36.076;MAF_USDA=29.167
NC_035093.1	40462286	.	A	G	.	.	MAF_INRAE=29.167;MAF_USDA=29.167
NC_035093.1	40462288	.	C	T	.	.	MAF_INRAE=29.167;MAF_USDA=29.167
NC_035093.1	40462290	.	T	A	.	.	MAF_INRAE=29.167;MAF_USDA=29.167
NC_035093.1	40462292	.	A	T	.	.	MAF_INRAE=29.167;MAF_USDA=27.083
NC_035093.1	40462346	.	A	G	.	.	MAF_INRAE=15.19;MAF_USDA=5.294
NC_035093.1	40462352	.	C	T	.	.	MAF_INRAE=36.076;MAF_USDA=15.294
NC_035093.1	40462492	.	C	G	.	.	MAF_INRAE=2.532;MAF_USDA=6.471
NC_035093.1	40462502	.	A	T	.	.	MAF_INRAE=5.063;MAF_USDA=13.529
NC_035093.1	40462570	.	T	G	.	.	MAF_INRAE=32.911;MAF_USDA=12.295
NC_035093.1	40462604	.	T	A	.	.	MAF_INRAE=33.544;MAF_USDA=13.115
NC_035093.1	40462769	.	C	T	.	.	MAF_USDA=8.235
NC_035093.1	40462788	.	G	A	.	.	MAF_INRAE=17.722;MAF_USDA=29.762
NC_035093.1	40462942	.	C	A	.	.	MAF_INRAE=5.263
NC_035093.1	40462959	.	G	A	.	.	MAF_USDA=39.583
NC_035093.1	40464341	.	A	T	.	.	MAF_INRAE=2.632
NC_035093.1	40464794	.	A	G	.	.	MAF_INRAE=33.544;MAF_USDA=11.667
NC_035093.1	40464855	.	C	T	.	.	MAF_INRAE=36.076;MAF_USDA=18.235
NC_035093.1	40464879	.	C	G	.	.	MAF_USDA=3.279
NC_035093.1	40464934	.	T	C	.	.	MAF_INRAE=36.076;MAF_USDA=42.941
NC_035093.1	40464936	.	C	G	.	.	MAF_USDA=1.639
NC_035093.1	40464938	.	G	T	.	.	MAF_USDA=1.639
NC_035093.1	40465065	.	T	A	.	.	MAF_INRAE=12.658;MAF_USDA=9.412
NC_035093.1	40465079	.	T	C	.	.	MAF_INRAE=20.886;MAF_USDA=10.588
NC_035093.1	40465091	.	A	C	.	.	MAF_INRAE=12.025;MAF_USDA=6.471
NC_035093.1	40465213	.	G	T	.	.	MAF_USDA=2.353
NC_035093.1	40465317	.	C	T	.	.	MAF_USDA=9.016
NC_035093.1	40465425	.	T	C	.	.	MAF_INRAE=10.526;MAF_USDA=4.918
NC_035093.1	40465501	.	A	G	.	.	MAF_INRAE=20.886;MAF_USDA=12.941
NC_035093.1	40465544	.	A	G	.	.	MAF_USDA=3.279
NC_035093.1	40465589	.	G	A	.	.	MAF_USDA=4.918
NC_035093.1	40465641	.	G	T	.	.	MAF_USDA=9.836
NC_035093.1	40465717	.	T	C	.	.	MAF_USDA=1.639
NC_035093.1	40465736	.	A	G	.	.	MAF_USDA=4.167
NC_035093.1	40465749	.	A	G	.	.	MAF_INRAE=46.203;MAF_USDA=38.824
NC_035093.1	40465794	.	A	T	.	.	MAF_USDA=4.098
NC_035093.1	40465830	.	C	T	.	.	MAF_INRAE=2.532;MAF_USDA=11.765
NC_035093.1	40465982	.	C	T	.	.	MAF_USDA=5.738
NC_035093.1	40466033	.	T	C	.	.	MAF_INRAE=46.835;MAF_USDA=37.059
NC_035093.1	40466085	.	A	G	.	.	MAF_INRAE=1.667
NC_035093.1	40466118	.	C	T	.	.	MAF_INRAE=10.833
NC_035093.1	40466170	.	C	T	.	.	MAF_USDA=5.738
NC_035093.1	40466184	.	A	G	.	.	MAF_USDA=11.475
NC_035093.1	40466309	.	T	C	.	.	MAF_USDA=2.941
NC_035093.1	40466347	.	T	A	.	.	MAF_INRAE=2.532;MAF_USDA=17.059
NC_035093.1	40466404	.	T	A	.	.	MAF_INRAE=46.203;MAF_USDA=42.353
NC_035093.1	40466420	.	A	G	.	.	MAF_INRAE=9.494;MAF_USDA=20.588
NC_035093.1	40466597	.	A	G	.	.	MAF_USDA=5.738
NC_035093.1	40466688	.	G	A	.	.	MAF_USDA=1.639
NC_035093.1	40466697	.	G	A	.	.	MAF_INRAE=8.228;MAF_USDA=8.197
NC_035093.1	40466744	.	A	G	.	.	MAF_INRAE=5.063;MAF_USDA=8.235
NC_035093.1	40466775	.	A	C	.	.	MAF_USDA=4.706
NC_035093.1	40466832	.	T	A	.	.	MAF_INRAE=7.5
NC_035093.1	40466936	.	T	C	.	.	MAF_INRAE=41.139;MAF_USDA=38.69
NC_035093.1	40466967	.	C	A	.	.	MAF_INRAE=15.19;MAF_USDA=4.167
NC_035093.1	40466987	.	T	G	.	.	MAF_INRAE=5.063;MAF_USDA=5.952
NC_035093.1	40467021	.	G	T	.	.	MAF_INRAE=41.139;MAF_USDA=44.048
NC_035093.1	40467047	.	A	T	.	.	MAF_INRAE=19.62;MAF_USDA=48.81
NC_035093.1	40467146	.	T	C	.	.	MAF_USDA=2.5
NC_035093.1	40467169	.	G	A	.	.	MAF_INRAE=15.19;MAF_USDA=6.548
NC_035093.1	40467177	.	A	G	.	.	MAF_USDA=8.333
NC_035093.1	40467238	.	C	A	.	.	MAF_USDA=6.25
NC_035093.1	40467350	.	T	C	.	.	MAF_USDA=12.295
NC_035093.1	40467365	.	G	T	.	.	MAF_INRAE=8.228;MAF_USDA=9.412
NC_035093.1	40467381	.	G	C	.	.	MAF_INRAE=20.886;MAF_USDA=12.353
NC_035093.1	40467632	.	C	T	.	.	MAF_USDA=3.279
NC_035093.1	40467638	.	C	T	.	.	MAF_INRAE=16.456;MAF_USDA=14.583
NC_035093.1	40467661	.	C	G	.	.	MAF_USDA=4.098
NC_035093.1	40467676	.	C	T	.	.	MAF_INRAE=15.19;MAF_USDA=12.5
NC_035093.1	40467690	.	C	A	.	.	MAF_USDA=4.098
NC_035093.1	40467789	.	T	G	.	.	MAF_INRAE=41.139;MAF_USDA=41.176
NC_035093.1	40467793	.	A	G	.	.	MAF_USDA=9.016
NC_035093.1	40467874	.	G	T	.	.	MAF_INRAE=5.063;MAF_USDA=3.529
NC_035093.1	40467976	.	C	T	.	.	MAF_USDA=2.459
NC_035093.1	40468055	.	T	C	.	.	MAF_USDA=1.639
NC_035093.1	40468065	.	C	T	.	.	MAF_INRAE=7.5;MAF_USDA=4.118
NC_035093.1	40468162	.	G	A	.	.	MAF_USDA=2.459
NC_035093.1	40468188	.	T	C	.	.	MAF_INRAE=5.063;MAF_USDA=5.882
NC_035093.1	40468328	.	T	G	.	.	MAF_INRAE=25.949;MAF_USDA=23.529
NC_035093.1	40468397	.	T	C	.	.	MAF_USDA=2.353
NC_035093.1	40468477	.	A	G	.	.	MAF_INRAE=5.063;MAF_USDA=6.25
NC_035093.1	40468517	.	A	T	.	.	MAF_INRAE=31.646;MAF_USDA=34.118
NC_035093.1	40468578	.	G	T	.	.	MAF_INRAE=26.582
NC_035093.1	40468706	.	A	T	.	.	MAF_USDA=1.639
NC_035093.1	40468780	.	C	T	.	.	MAF_USDA=2.459
NC_035093.1	40468792	.	C	T	.	.	MAF_USDA=1.639
NC_035093.1	40468875	.	C	T	.	.	MAF_USDA=5.738
NC_035093.1	40468923	.	T	C	.	.	MAF_USDA=2.459
NC_035093.1	40468958	.	A	T	.	.	MAF_INRAE=7.5;MAF_USDA=1.765
NC_035093.1	40469054	.	G	T	.	.	MAF_INRAE=5.063;MAF_USDA=6.25
NC_035093.1	40469146	.	T	C	.	.	MAF_USDA=6.557
NC_035093.1	40469238	.	A	C	.	.	MAF_INRAE=34.177;MAF_USDA=15.574
NC_035093.1	40469243	.	C	A	.	.	MAF_INRAE=34.177
NC_035093.1	40469279	.	A	T	.	.	MAF_INRAE=47.368
NC_035093.1	40469291	.	G	C	.	.	MAF_USDA=1.639
NC_035093.1	40469322	.	A	G	.	.	MAF_INRAE=7.5;MAF_USDA=5.294
NC_035093.1	40469343	.	C	A	.	.	MAF_USDA=2.459
NC_035093.1	40469401	.	T	A	.	.	MAF_INRAE=28.481;MAF_USDA=42.941
NC_035093.1	40469661	.	T	A	.	.	MAF_USDA=4.918
NC_035093.1	40469704	.	A	G	.	.	MAF_USDA=2.459
NC_035093.1	40469727	.	T	C	.	.	MAF_USDA=2.459
NC_035093.1	40469971	.	A	T	.	.	MAF_USDA=1.639
NC_035093.1	40469987	.	A	T	.	.	MAF_USDA=22.941
NC_035093.1	40470004	.	A	C	.	.	MAF_INRAE=16.456;MAF_USDA=11.176
NC_035093.1	40470006	.	C	A	.	.	MAF_INRAE=25.833;MAF_USDA=15.882
NC_035093.1	40470044	.	C	T	.	.	MAF_INRAE=16.456;MAF_USDA=14.118
NC_035093.1	40470055	.	A	G	.	.	MAF_INRAE=21.519;MAF_USDA=14.706
NC_035093.1	40470081	.	A	C	.	.	MAF_INRAE=49.167
NC_035093.1	40470110	.	A	T	.	.	MAF_INRAE=5.263;MAF_USDA=17.059
NC_035093.1	40470118	.	G	C	.	.	MAF_USDA=6.78
NC_035093.1	40470139	.	T	G	.	.	MAF_USDA=43.478
NC_035093.1	40470143	.	A	G	.	.	MAF_USDA=37.5
NC_035093.1	40470153	.	C	G	.	.	MAF_INRAE=26.316;MAF_USDA=33.333
NC_035093.1	40470189	.	T	C	.	.	MAF_USDA=2.5
NC_035093.1	40470227	.	C	T	.	.	MAF_USDA=35.119
NC_035093.1	40470280	.	T	C	.	.	MAF_INRAE=45.0;MAF_USDA=50.0
NC_035093.1	40470340	.	C	A	.	.	MAF_USDA=32.5
NC_035093.1	40470350	.	A	G	.	.	MAF_USDA=39.167
NC_035093.1	40470367	.	A	G	.	.	MAF_USDA=12.5
NC_035093.1	40470386	.	G	A	.	.	MAF_USDA=8.235
NC_035093.1	40470444	.	A	T	.	.	MAF_INRAE=22.785;MAF_USDA=18.824
NC_035093.1	40470466	.	C	A	.	.	MAF_INRAE=43.671;MAF_USDA=30.0
NC_035093.1	40470477	.	G	T	.	.	MAF_USDA=4.098
NC_035093.1	40470572	.	G	T	.	.	MAF_USDA=12.5
NC_035093.1	40470573	.	A	C	.	.	MAF_USDA=43.75
NC_035093.1	40470609	.	C	T	.	.	MAF_INRAE=43.671;MAF_USDA=31.176
NC_035093.1	40470610	.	A	G	.	.	MAF_USDA=3.279
NC_035093.1	40470611	.	C	G	.	.	MAF_INRAE=40.833;MAF_USDA=31.176
NC_035093.1	40470634	.	T	C	.	.	MAF_INRAE=43.671;MAF_USDA=30.0
NC_035093.1	40470752	.	C	A	.	.	MAF_USDA=1.639
NC_035093.1	40470778	.	G	T	.	.	MAF_USDA=4.098
NC_035093.1	40470828	.	G	A	.	.	MAF_INRAE=43.671;MAF_USDA=31.176
NC_035093.1	40470957	.	G	A	.	.	MAF_USDA=7.377
NC_035093.1	40470959	.	T	A	.	.	MAF_INRAE=20.886;MAF_USDA=12.941
NC_035093.1	40471069	.	A	G	.	.	MAF_INRAE=10.759;MAF_USDA=4.918
NC_035093.1	40471116	.	T	C	.	.	MAF_INRAE=48.333
NC_035093.1	40471186	.	C	A	.	.	MAF_USDA=6.25
NC_035093.1	40471191	.	T	C	.	.	MAF_INRAE=45.57;MAF_USDA=13.934
NC_035093.1	40471206	.	G	T	.	.	MAF_USDA=5.882
NC_035093.1	40471299	.	T	G	.	.	MAF_INRAE=20.253;MAF_USDA=21.765
NC_035093.1	40471601	.	T	A	.	.	MAF_INRAE=44.304;MAF_USDA=21.311
NC_035093.1	40471608	.	C	A	.	.	MAF_INRAE=46.667
NC_035093.1	40471702	.	C	A	.	.	MAF_INRAE=44.304;MAF_USDA=22.131
NC_035093.1	40471748	.	T	G	.	.	MAF_USDA=2.459
NC_035093.1	40471763	.	A	G	.	.	MAF_USDA=1.639
NC_035093.1	40471785	.	C	T	.	.	MAF_USDA=16.471
NC_035093.1	40471852	.	A	C	.	.	MAF_INRAE=10.526
NC_035093.1	40472034	.	C	G	.	.	MAF_INRAE=2.532;MAF_USDA=7.059
NC_035093.1	40472109	.	G	A	.	.	MAF_USDA=1.639
NC_035093.1	40472182	.	A	C	.	.	MAF_USDA=3.279
NC_035093.1	40472260	.	C	A	.	.	MAF_USDA=8.235
NC_035093.1	40472497	.	G	A	.	.	MAF_USDA=3.279
NC_035093.1	40472502	.	C	A	.	.	MAF_USDA=5.294
NC_035093.1	40472569	.	T	G	.	.	MAF_USDA=3.279
NC_035093.1	40472609	.	G	T	.	.	MAF_USDA=3.529
NC_035093.1	40472615	.	C	T	.	.	MAF_INRAE=17.722;MAF_USDA=7.059
NC_035093.1	40472616	.	G	T	.	.	MAF_USDA=3.279
NC_035093.1	40472684	.	G	T	.	.	MAF_INRAE=8.228;MAF_USDA=8.333
NC_035093.1	40472733	.	G	A	.	.	MAF_INRAE=37.975;MAF_USDA=29.412
NC_035093.1	40472742	.	C	T	.	.	MAF_INRAE=37.975;MAF_USDA=31.176
NC_035093.1	40472794	.	G	T	.	.	MAF_USDA=2.459
NC_035093.1	40472851	.	A	G	.	.	MAF_INRAE=28.481;MAF_USDA=10.588
NC_035093.1	40472908	.	A	C	.	.	MAF_INRAE=1.667
NC_035093.1	40473000	.	A	C	.	.	MAF_USDA=3.279
NC_035093.1	40473054	.	G	C	.	.	MAF_INRAE=10.0
NC_035093.1	40473148	.	G	C	.	.	MAF_INRAE=33.544;MAF_USDA=7.143
NC_035093.1	40473405	.	C	T	.	.	MAF_USDA=1.639
NC_035093.1	40473453	.	G	C	.	.	MAF_INRAE=2.532;MAF_USDA=7.059
NC_035093.1	40473596	.	C	T	.	.	MAF_INRAE=27.215;MAF_USDA=11.176
NC_035093.1	40473911	.	C	A	.	.	MAF_USDA=3.279
NC_035093.1	40474137	.	C	A	.	.	MAF_INRAE=28.481;MAF_USDA=11.176
NC_035093.1	40474160	.	G	A	.	.	MAF_USDA=11.765
NC_035093.1	40474219	.	A	G	.	.	MAF_USDA=2.459
NC_035093.1	40474268	.	C	A	.	.	MAF_INRAE=29.747;MAF_USDA=40.0
NC_035093.1	40474279	.	G	A	.	.	MAF_USDA=4.098
NC_035093.1	40474297	.	G	A	.	.	MAF_INRAE=7.5;MAF_USDA=1.765
NC_035093.1	40474433	.	C	T	.	.	MAF_INRAE=15.19;MAF_USDA=5.294
NC_035093.1	40474623	.	C	T	.	.	MAF_INRAE=17.722;MAF_USDA=20.588
NC_035093.1	40474680	.	T	G	.	.	MAF_INRAE=1.667
NC_035093.1	40474686	.	T	C	.	.	MAF_USDA=1.667
NC_035093.1	40474787	.	C	T	.	.	MAF_INRAE=18.987;MAF_USDA=20.588
NC_035093.1	40474982	.	C	G	.	.	MAF_INRAE=2.532;MAF_USDA=8.824
NC_035093.1	40475063	.	C	A	.	.	MAF_USDA=3.279
NC_035093.1	40475064	.	A	T	.	.	MAF_USDA=3.279
NC_035093.1	40475159	.	T	G	.	.	MAF_INRAE=2.532;MAF_USDA=9.412
NC_035093.1	40475259	.	G	T	.	.	MAF_USDA=35.417
NC_035093.1	40475260	.	G	A	.	.	MAF_USDA=35.417
NC_035093.1	40475288	.	T	A	.	.	MAF_USDA=2.459
NC_035093.1	40475289	.	C	T	.	.	MAF_USDA=2.459
NC_035093.1	40475301	.	A	G	.	.	MAF_INRAE=28.481;MAF_USDA=11.176
NC_035093.1	40475304	.	G	A	.	.	MAF_INRAE=27.5;MAF_USDA=11.176
NC_035093.1	40475339	.	G	T	.	.	MAF_USDA=4.918
NC_035093.1	40475376	.	A	C	.	.	MAF_INRAE=5.263
NC_035093.1	40475407	.	C	T	.	.	MAF_USDA=5.738
NC_035093.1	40475432	.	A	T	.	.	MAF_INRAE=17.089;MAF_USDA=12.353
NC_035093.1	40475500	.	G	A	.	.	MAF_INRAE=1.667
NC_035093.1	40475509	.	G	A	.	.	MAF_INRAE=1.667
NC_035093.1	40475590	.	G	A	.	.	MAF_USDA=6.25
NC_035093.1	40475597	.	T	G	.	.	MAF_USDA=11.765
NC_035093.1	40475598	.	G	T	.	.	MAF_USDA=11.765
NC_035093.1	40475599	.	A	G	.	.	MAF_USDA=11.765
NC_035093.1	40475627	.	G	A	.	.	MAF_INRAE=27.848;MAF_USDA=11.765
NC_035093.1	40475684	.	C	T	.	.	MAF_USDA=2.353
NC_035093.1	40475687	.	G	A	.	.	MAF_USDA=1.639
NC_035093.1	40475799	.	A	G	.	.	MAF_USDA=3.279
NC_035093.1	40475828	.	G	A	.	.	MAF_USDA=3.279
NC_035093.1	40475836	.	G	C	.	.	MAF_INRAE=20.253;MAF_USDA=40.0
NC_035093.1	40475968	.	G	A	.	.	MAF_INRAE=17.722;MAF_USDA=8.235
NC_035093.1	40476033	.	C	T	.	.	MAF_INRAE=10.526;MAF_USDA=14.706
NC_035093.1	40476142	.	C	A	.	.	MAF_INRAE=12.025;MAF_USDA=30.0
NC_035093.1	40476206	.	G	A	.	.	MAF_USDA=3.279
NC_035093.1	40476217	.	A	G	.	.	MAF_USDA=4.918
NC_035093.1	40476227	.	G	T	.	.	MAF_USDA=9.016
NC_035093.1	40476352	.	G	A	.	.	MAF_USDA=4.098
NC_035093.1	40476490	.	A	G	.	.	MAF_INRAE=17.089;MAF_USDA=8.235
NC_035093.1	40476573	.	C	T	.	.	MAF_INRAE=12.025;MAF_USDA=31.765
NC_035093.1	40476824	.	G	A	.	.	MAF_INRAE=1.667
NC_035093.1	40477015	.	A	C	.	.	MAF_USDA=8.824
NC_035093.1	40477030	.	C	G	.	.	MAF_INRAE=2.532;MAF_USDA=7.647
NC_035093.1	40477047	.	C	T	.	.	MAF_INRAE=17.722;MAF_USDA=11.176
NC_035093.1	40477082	.	C	T	.	.	MAF_INRAE=17.722;MAF_USDA=8.333
NC_035093.1	40477132	.	A	G	.	.	MAF_INRAE=37.975;MAF_USDA=34.706
NC_035093.1	40477207	.	C	T	.	.	MAF_USDA=3.279
NC_035093.1	40477227	.	T	C	.	.	MAF_USDA=3.279
NC_035093.1	40477228	.	G	A	.	.	MAF_USDA=3.279
NC_035093.1	40477255	.	C	A	.	.	MAF_USDA=3.279
NC_035093.1	40477275	.	A	C	.	.	MAF_INRAE=8.228;MAF_USDA=17.059
NC_035093.1	40477279	.	G	A	.	.	MAF_INRAE=17.722;MAF_USDA=14.706
NC_035093.1	40477333	.	T	C	.	.	MAF_USDA=10.417
NC_035093.1	40477337	.	C	T	.	.	MAF_USDA=12.353
NC_035093.1	40477400	.	T	C	.	.	MAF_INRAE=17.722;MAF_USDA=8.235
NC_035093.1	40477508	.	C	T	.	.	MAF_USDA=2.353
NC_035093.1	40477517	.	G	A	.	.	MAF_USDA=1.639
NC_035093.1	40477535	.	C	T	.	.	MAF_USDA=5.882
NC_035093.1	40477595	.	C	A	.	.	MAF_USDA=3.529
NC_035093.1	40477611	.	C	T	.	.	MAF_INRAE=17.722;MAF_USDA=15.882
NC_035093.1	40477625	.	T	C	.	.	MAF_INRAE=31.013;MAF_USDA=45.882
NC_035093.1	40477680	.	C	T	.	.	MAF_INRAE=1.667;MAF_USDA=10.0
NC_035093.1	40477685	.	A	T	.	.	MAF_INRAE=17.722;MAF_USDA=8.235
NC_035093.1	40477691	.	T	C	.	.	MAF_INRAE=18.987;MAF_USDA=30.588
NC_035093.1	40477734	.	G	T	.	.	MAF_USDA=7.647
NC_035093.1	40477799	.	A	T	.	.	MAF_INRAE=17.722;MAF_USDA=10.0
NC_035093.1	40477806	.	A	C	.	.	MAF_USDA=4.118
NC_035093.1	40477816	.	G	A	.	.	MAF_USDA=4.118
NC_035093.1	40477822	.	T	C	.	.	MAF_USDA=4.118
NC_035093.1	40477853	.	T	C	.	.	MAF_USDA=4.118
NC_035093.1	40477868	.	G	A	.	.	MAF_USDA=4.118
NC_035093.1	40477869	.	G	A	.	.	MAF_USDA=3.529
NC_035093.1	40477871	.	G	T	.	.	MAF_USDA=3.529
NC_035093.1	40477874	.	A	T	.	.	MAF_USDA=3.529
NC_035093.1	40477901	.	A	G	.	.	MAF_USDA=4.118
NC_035093.1	40477925	.	G	A	.	.	MAF_USDA=3.529
NC_035093.1	40477971	.	A	G	.	.	MAF_USDA=3.529
NC_035093.1	40477990	.	T	C	.	.	MAF_INRAE=1.667;MAF_USDA=10.417
NC_035093.1	40477996	.	T	C	.	.	MAF_USDA=11.176
NC_035093.1	40478103	.	T	C	.	.	MAF_USDA=15.882
NC_035093.1	40478110	.	A	G	.	.	MAF_USDA=4.918
NC_035093.1	40478137	.	T	G	.	.	MAF_USDA=10.417
NC_035093.1	40478160	.	C	A	.	.	MAF_INRAE=17.722;MAF_USDA=42.353
NC_035093.1	40478200	.	G	T	.	.	MAF_USDA=1.639
NC_035093.1	40478273	.	G	A	.	.	MAF_INRAE=2.532;MAF_USDA=7.059
NC_035093.1	40478286	.	A	T	.	.	MAF_INRAE=8.228;MAF_USDA=17.059
NC_035093.1	40478306	.	C	T	.	.	MAF_USDA=5.882
NC_035093.1	40478325	.	G	A	.	.	MAF_USDA=9.412
NC_035093.1	40478386	.	T	C	.	.	MAF_INRAE=17.722;MAF_USDA=46.471
NC_035093.1	40478404	.	T	C	.	.	MAF_USDA=5.294
NC_035093.1	40478427	.	G	A	.	.	MAF_USDA=1.176
NC_035093.1	40478433	.	T	G	.	.	MAF_USDA=9.412
NC_035093.1	40478448	.	T	C	.	.	MAF_USDA=5.294
NC_035093.1	40478483	.	G	T	.	.	MAF_USDA=2.459
NC_035093.1	40478532	.	C	T	.	.	MAF_USDA=4.118
NC_035093.1	40478548	.	G	T	.	.	MAF_INRAE=46.203;MAF_USDA=20.588
NC_035093.1	40478608	.	G	A	.	.	MAF_INRAE=1.667
NC_035093.1	40478681	.	T	C	.	.	MAF_INRAE=46.203;MAF_USDA=24.118
NC_035093.1	40478684	.	C	A	.	.	MAF_INRAE=17.722;MAF_USDA=44.048
NC_035093.1	40478766	.	A	G	.	.	MAF_INRAE=46.203;MAF_USDA=20.588
NC_035093.1	40478768	.	T	C	.	.	MAF_USDA=2.353
NC_035093.1	40478816	.	A	G	.	.	MAF_USDA=1.639
NC_035093.1	40478947	.	T	G	.	.	MAF_INRAE=42.405;MAF_USDA=21.176
NC_035093.1	40478963	.	G	A	.	.	MAF_INRAE=42.405;MAF_USDA=21.176
NC_035093.1	40479017	.	G	A	.	.	MAF_USDA=4.098
NC_035093.1	40479023	.	G	T	.	.	MAF_INRAE=46.203;MAF_USDA=29.412
NC_035093.1	40479088	.	C	T	.	.	MAF_INRAE=2.532;MAF_USDA=8.235
NC_035093.1	40479185	.	G	A	.	.	MAF_USDA=1.639
NC_035093.1	40479277	.	C	G	.	.	MAF_INRAE=46.203;MAF_USDA=24.118
NC_035093.1	40479370	.	G	A	.	.	MAF_INRAE=45.57;MAF_USDA=23.529
NC_035093.1	40479498	.	G	T	.	.	MAF_USDA=11.765
NC_035093.1	40479515	.	A	C	.	.	MAF_INRAE=41.772;MAF_USDA=35.882
NC_035093.1	40479671	.	T	G	.	.	MAF_USDA=2.353
NC_035093.1	40479680	.	G	C	.	.	MAF_INRAE=2.5;MAF_USDA=10.417
NC_035093.1	40479823	.	A	T	.	.	MAF_USDA=4.098
NC_035093.1	40479825	.	C	T	.	.	MAF_USDA=14.706
NC_035093.1	40479834	.	A	C	.	.	MAF_INRAE=46.203;MAF_USDA=20.588
NC_035093.1	40479893	.	T	A	.	.	MAF_USDA=2.353
NC_035093.1	40479894	.	T	C	.	.	MAF_INRAE=42.105;MAF_USDA=28.235
NC_035093.1	40479915	.	G	C	.	.	MAF_INRAE=42.105;MAF_USDA=25.294
NC_035093.1	40479918	.	C	T	.	.	MAF_USDA=1.639
NC_035093.1	40479962	.	C	T	.	.	MAF_INRAE=48.101;MAF_USDA=24.706
NC_035093.1	40479983	.	G	T	.	.	MAF_USDA=10.417
NC_035093.1	40480049	.	C	T	.	.	MAF_INRAE=46.203;MAF_USDA=23.529
NC_035093.1	40480062	.	T	C	.	.	MAF_INRAE=46.203;MAF_USDA=27.059
NC_035093.1	40480080	.	G	A	.	.	MAF_USDA=4.118
NC_035093.1	40480121	.	G	A	.	.	MAF_USDA=2.353
NC_035093.1	40480122	.	G	A	.	.	MAF_USDA=2.941
NC_035093.1	40480195	.	G	A	.	.	MAF_USDA=2.353
NC_035093.1	40480348	.	G	A	.	.	MAF_INRAE=11.392;MAF_USDA=46.471
NC_035093.1	40480459	.	A	C	.	.	MAF_INRAE=41.772;MAF_USDA=23.529
NC_035093.1	40480495	.	A	T	.	.	MAF_USDA=2.353
NC_035093.1	40480569	.	A	G	.	.	MAF_INRAE=46.203;MAF_USDA=25.882
NC_035093.1	40480618	.	C	T	.	.	MAF_USDA=2.353
NC_035093.1	40480633	.	T	C	.	.	MAF_INRAE=46.203;MAF_USDA=27.059
NC_035093.1	40480648	.	T	C	.	.	MAF_INRAE=41.772;MAF_USDA=11.765
NC_035093.1	40480710	.	G	A	.	.	MAF_USDA=7.059
NC_035093.1	40480741	.	A	G	.	.	MAF_USDA=13.934
NC_035093.1	40480742	.	C	T	.	.	MAF_USDA=13.934
NC_035093.1	40480759	.	G	T	.	.	MAF_INRAE=46.203;MAF_USDA=27.647
NC_035093.1	40480788	.	C	A	.	.	MAF_USDA=2.353
NC_035093.1	40480844	.	T	G	.	.	MAF_USDA=4.098
NC_035093.1	40480987	.	A	G	.	.	MAF_INRAE=8.228;MAF_USDA=17.262
NC_035093.1	40481005	.	A	G	.	.	MAF_INRAE=46.203;MAF_USDA=20.833
NC_035093.1	40481011	.	G	T	.	.	MAF_USDA=5.738
NC_035093.1	40481237	.	G	T	.	.	MAF_USDA=4.918
NC_035093.1	40481319	.	G	A	.	.	MAF_USDA=2.381
NC_035093.1	40481342	.	C	T	.	.	MAF_USDA=3.571
NC_035093.1	40481393	.	G	A	.	.	MAF_INRAE=2.532;MAF_USDA=8.929
NC_035093.1	40481429	.	G	C	.	.	MAF_INRAE=10.526
NC_035093.1	40481451	.	G	A	.	.	MAF_USDA=10.87
NC_035093.1	40481453	.	A	T	.	.	MAF_USDA=6.522
NC_035093.1	40481480	.	A	C	.	.	MAF_USDA=6.522
NC_035093.1	40481494	.	T	C	.	.	MAF_USDA=6.522
NC_035093.1	40481524	.	C	T	.	.	MAF_USDA=6.78
NC_035093.1	40481541	.	G	T	.	.	MAF_USDA=6.522
NC_035093.1	40481552	.	T	G	.	.	MAF_INRAE=10.759;MAF_USDA=24.699
NC_035093.1	40481639	.	T	C	.	.	MAF_USDA=2.459
NC_035093.1	40481651	.	T	G	.	.	MAF_USDA=3.333
NC_035093.1	40481677	.	A	G	.	.	MAF_USDA=1.667
NC_035093.1	40481690	.	T	C	.	.	MAF_USDA=5.0
NC_035093.1	40481710	.	C	A	.	.	MAF_INRAE=46.203;MAF_USDA=21.084
NC_035093.1	40481912	.	A	T	.	.	MAF_INRAE=1.667
NC_035093.1	40481962	.	C	A	.	.	MAF_INRAE=43.671;MAF_USDA=21.429
NC_035093.1	40481988	.	G	A	.	.	MAF_INRAE=43.671;MAF_USDA=23.214
NC_035093.1	40482014	.	A	T	.	.	MAF_INRAE=18.987
NC_035093.1	40482021	.	A	T	.	.	MAF_INRAE=37.342;MAF_USDA=44.643
NC_035093.1	40482023	.	T	A	.	.	MAF_USDA=10.417
NC_035093.1	40482025	.	T	A	.	.	MAF_USDA=10.417
NC_035093.1	40482028	.	T	A	.	.	MAF_INRAE=5.263;MAF_USDA=43.976
NC_035093.1	40482029	.	C	A	.	.	MAF_INRAE=37.5;MAF_USDA=5.085
NC_035093.1	40482045	.	G	C	.	.	MAF_USDA=4.167
NC_035093.1	40482049	.	G	A	.	.	MAF_INRAE=35.443;MAF_USDA=6.667
NC_035093.1	40482082	.	A	T	.	.	MAF_USDA=1.667
NC_035093.1	40482252	.	G	A	.	.	MAF_USDA=3.279
NC_035093.1	40482293	.	C	T	.	.	MAF_USDA=3.279
NC_035093.1	40482328	.	G	C	.	.	MAF_USDA=1.639
NC_035093.1	40482406	.	G	T	.	.	MAF_INRAE=22.785;MAF_USDA=31.765
NC_035093.1	40482409	.	G	A	.	.	MAF_USDA=6.25
NC_035093.1	40482421	.	C	A	.	.	MAF_INRAE=15.19;MAF_USDA=4.706
NC_035093.1	40482422	.	C	A	.	.	MAF_INRAE=11.667;MAF_USDA=4.706
NC_035093.1	40482431	.	C	T	.	.	MAF_INRAE=2.532;MAF_USDA=7.647
NC_035093.1	40482453	.	T	C	.	.	MAF_USDA=4.098
NC_035093.1	40482513	.	G	A	.	.	MAF_INRAE=5.063;MAF_USDA=8.235
NC_035093.1	40482573	.	T	A	.	.	MAF_USDA=4.918
NC_035093.1	40482581	.	A	T	.	.	MAF_USDA=1.639
NC_035093.1	40482622	.	T	A	.	.	MAF_INRAE=3.333
NC_035093.1	40482729	.	A	G	.	.	MAF_USDA=4.918
NC_035093.1	40482803	.	T	C	.	.	MAF_INRAE=43.671;MAF_USDA=20.0
NC_035093.1	40482908	.	T	A	.	.	MAF_USDA=19.672
NC_035093.1	40482982	.	C	T	.	.	MAF_INRAE=44.304;MAF_USDA=24.118
NC_035093.1	40483045	.	C	A	.	.	MAF_INRAE=3.333
NC_035093.1	40483146	.	A	C	.	.	MAF_USDA=4.118
NC_035093.1	40483200	.	C	T	.	.	MAF_USDA=4.118
NC_035093.1	40483215	.	A	T	.	.	MAF_INRAE=37.975;MAF_USDA=14.118
NC_035093.1	40483229	.	G	C	.	.	MAF_INRAE=34.177;MAF_USDA=6.557
NC_035093.1	40483327	.	G	A	.	.	MAF_USDA=1.639
NC_035093.1	40483337	.	A	G	.	.	MAF_INRAE=10.526;MAF_USDA=9.016
NC_035093.1	40483362	.	C	T	.	.	MAF_INRAE=5.063;MAF_USDA=23.529
NC_035093.1	40483399	.	T	A	.	.	MAF_INRAE=21.667;MAF_USDA=10.417
NC_035093.1	40483467	.	C	A	.	.	MAF_USDA=10.417
NC_035093.1	40483569	.	A	G	.	.	MAF_INRAE=7.5;MAF_USDA=7.647
NC_035093.1	40483571	.	G	C	.	.	MAF_INRAE=37.975;MAF_USDA=18.824
NC_035093.1	40483575	.	A	T	.	.	MAF_INRAE=36.667;MAF_USDA=22.941
NC_035093.1	40483597	.	C	A	.	.	MAF_INRAE=4.43;MAF_USDA=14.706
NC_035093.1	40483604	.	T	C	.	.	MAF_INRAE=4.43;MAF_USDA=14.706
NC_035093.1	40483609	.	T	A	.	.	MAF_INRAE=4.43;MAF_USDA=14.706
NC_035093.1	40483689	.	G	A	.	.	MAF_USDA=13.043
NC_035093.1	40483709	.	A	G	.	.	MAF_INRAE=15.789;MAF_USDA=5.882
NC_035093.1	40483745	.	G	T	.	.	MAF_INRAE=5.063;MAF_USDA=12.048
NC_035093.1	40483756	.	A	G	.	.	MAF_INRAE=34.177;MAF_USDA=6.78
NC_035093.1	40483760	.	G	A	.	.	MAF_USDA=3.333
NC_035093.1	40483770	.	T	C	.	.	MAF_USDA=10.417
NC_035093.1	40483783	.	G	T	.	.	MAF_USDA=3.333
NC_035093.1	40483832	.	C	A	.	.	MAF_INRAE=37.975;MAF_USDA=14.118
NC_035093.1	40483893	.	T	C	.	.	MAF_USDA=3.333
NC_035093.1	40483900	.	A	T	.	.	MAF_USDA=1.667
NC_035093.1	40483933	.	G	A	.	.	MAF_USDA=5.0
NC_035093.1	40483956	.	T	C	.	.	MAF_USDA=5.833
NC_035093.1	40483999	.	T	C	.	.	MAF_USDA=4.098
NC_035093.1	40484018	.	C	A	.	.	MAF_USDA=10.119
NC_035093.1	40484022	.	A	C	.	.	MAF_USDA=4.167
NC_035093.1	40484087	.	T	C	.	.	MAF_USDA=18.452
NC_035093.1	40484137	.	G	T	.	.	MAF_USDA=1.639
NC_035093.1	40484145	.	G	A	.	.	MAF_USDA=16.393
NC_035093.1	40484152	.	G	A	.	.	MAF_USDA=2.459
NC_035093.1	40484168	.	G	A	.	.	MAF_USDA=11.475
NC_035093.1	40484171	.	G	A	.	.	MAF_USDA=7.059
NC_035093.1	40484214	.	C	T	.	.	MAF_USDA=2.083
NC_035093.1	40484222	.	G	A	.	.	MAF_USDA=14.583
NC_035093.1	40484223	.	T	C	.	.	MAF_INRAE=5.0
NC_035093.1	40484253	.	G	T	.	.	MAF_USDA=10.417
NC_035093.1	40484303	.	C	T	.	.	MAF_USDA=9.412
NC_035093.1	40484334	.	A	C	.	.	MAF_USDA=18.033
NC_035093.1	40484348	.	G	A	.	.	MAF_USDA=2.459
NC_035093.1	40484370	.	T	C	.	.	MAF_USDA=15.574
NC_035093.1	40484383	.	T	C	.	.	MAF_INRAE=37.975;MAF_USDA=24.118
NC_035093.1	40484388	.	C	T	.	.	MAF_USDA=4.918
NC_035093.1	40484392	.	G	C	.	.	MAF_INRAE=6.667;MAF_USDA=1.765
NC_035093.1	40484420	.	C	T	.	.	MAF_INRAE=43.038;MAF_USDA=24.118
NC_035093.1	40484489	.	T	C	.	.	MAF_USDA=11.176
NC_035093.1	40484495	.	A	C	.	.	MAF_USDA=6.25
NC_035093.1	40484578	.	C	T	.	.	MAF_INRAE=37.975
NC_035093.1	40484613	.	G	C	.	.	MAF_USDA=10.656
NC_035093.1	40484634	.	C	T	.	.	MAF_INRAE=1.667;MAF_USDA=5.738
NC_035093.1	40484636	.	A	G	.	.	MAF_INRAE=1.667;MAF_USDA=5.738
NC_035093.1	40484641	.	C	A	.	.	MAF_USDA=2.459
NC_035093.1	40484656	.	G	A	.	.	MAF_INRAE=7.5;MAF_USDA=3.529
NC_035093.1	40484699	.	C	T	.	.	MAF_USDA=5.882
NC_035093.1	40484726	.	T	C	.	.	MAF_USDA=7.377
NC_035093.1	40484727	.	C	T	.	.	MAF_USDA=7.377
NC_035093.1	40484745	.	A	G	.	.	MAF_INRAE=5.063;MAF_USDA=7.647
NC_035093.1	40484746	.	G	T	.	.	MAF_INRAE=5.0;MAF_USDA=7.647
NC_035093.1	40484756	.	T	A	.	.	MAF_INRAE=5.063;MAF_USDA=8.235
NC_035093.1	40484792	.	A	C	.	.	MAF_USDA=12.353
NC_035093.1	40484807	.	A	G	.	.	MAF_USDA=4.118
NC_035093.1	40484819	.	G	A	.	.	MAF_USDA=4.098
NC_035093.1	40484833	.	T	A	.	.	MAF_INRAE=7.5;MAF_USDA=4.706
NC_035093.1	40484850	.	C	T	.	.	MAF_USDA=2.459
NC_035093.1	40484867	.	G	T	.	.	MAF_USDA=4.098
NC_035093.1	40484960	.	C	A	.	.	MAF_USDA=2.459
NC_035093.1	40485014	.	G	A	.	.	MAF_INRAE=44.304;MAF_USDA=25.294
NC_035093.1	40485079	.	G	T	.	.	MAF_USDA=2.941
NC_035093.1	40485124	.	G	A	.	.	MAF_USDA=4.118
NC_035093.1	40485136	.	A	C	.	.	MAF_INRAE=7.5;MAF_USDA=1.765
NC_035093.1	40485175	.	A	C	.	.	MAF_INRAE=43.671;MAF_USDA=22.941
NC_035093.1	40485222	.	C	A	.	.	MAF_INRAE=1.667
NC_035093.1	40485229	.	T	A	.	.	MAF_USDA=4.918
NC_035093.1	40485286	.	G	C	.	.	MAF_USDA=1.639
NC_035093.1	40485298	.	G	T	.	.	MAF_USDA=3.279
NC_035093.1	40485344	.	T	G	.	.	MAF_INRAE=43.038;MAF_USDA=23.529
NC_035093.1	40485405	.	T	C	.	.	MAF_INRAE=7.5;MAF_USDA=2.353
NC_035093.1	40485413	.	A	C	.	.	MAF_USDA=2.459
NC_035093.1	40485454	.	C	T	.	.	MAF_USDA=1.639
NC_035093.1	40485477	.	C	T	.	.	MAF_INRAE=37.975;MAF_USDA=22.353
NC_035093.1	40485523	.	T	A	.	.	MAF_INRAE=42.105;MAF_USDA=22.941
NC_035093.1	40485599	.	T	A	.	.	MAF_INRAE=15.789;MAF_USDA=5.882
NC_035093.1	40485686	.	G	A	.	.	MAF_INRAE=5.0;MAF_USDA=2.353
NC_035093.1	40485886	.	T	A	.	.	MAF_INRAE=10.759;MAF_USDA=10.588
NC_035093.1	40485923	.	C	T	.	.	MAF_INRAE=2.532;MAF_USDA=11.765
NC_035093.1	40485934	.	A	G	.	.	MAF_USDA=3.279
NC_035093.1	40485990	.	G	A	.	.	MAF_USDA=2.459
NC_035093.1	40486050	.	G	A	.	.	MAF_USDA=2.459
NC_035093.1	40486100	.	A	T	.	.	MAF_INRAE=5.263
NC_035093.1	40486213	.	T	C	.	.	MAF_USDA=3.279
NC_035093.1	40486480	.	A	T	.	.	MAF_USDA=1.639
NC_035093.1	40486527	.	A	C	.	.	MAF_USDA=4.118
NC_035093.1	40486528	.	A	G	.	.	MAF_USDA=8.824
NC_035093.1	40486564	.	G	A	.	.	MAF_USDA=12.353
NC_035093.1	40486566	.	C	G	.	.	MAF_INRAE=11.667;MAF_USDA=37.5
NC_035093.1	40486612	.	A	T	.	.	MAF_USDA=3.279
NC_035093.1	40486613	.	C	G	.	.	MAF_USDA=3.279
NC_035093.1	40486614	.	A	C	.	.	MAF_USDA=3.279
NC_035093.1	40486615	.	G	T	.	.	MAF_USDA=3.279
NC_035093.1	40486643	.	C	A	.	.	MAF_INRAE=13.924;MAF_USDA=12.941
NC_035093.1	40486648	.	C	A	.	.	MAF_INRAE=2.5
NC_035093.1	40486662	.	C	A	.	.	MAF_INRAE=17.089;MAF_USDA=8.235
NC_035093.1	40486720	.	A	C	.	.	MAF_USDA=2.353
NC_035093.1	40486721	.	A	C	.	.	MAF_USDA=3.529
NC_035093.1	40486908	.	G	T	.	.	MAF_INRAE=7.5;MAF_USDA=2.353
NC_035093.1	40486966	.	A	C	.	.	MAF_INRAE=5.063;MAF_USDA=15.294
NC_035093.1	40486969	.	T	G	.	.	MAF_INRAE=43.671;MAF_USDA=25.882
NC_035093.1	40486998	.	T	G	.	.	MAF_INRAE=7.5;MAF_USDA=4.167
NC_035093.1	40487123	.	C	A	.	.	MAF_USDA=3.279
NC_035093.1	40487188	.	C	T	.	.	MAF_USDA=1.639
NC_035093.1	40487210	.	G	T	.	.	MAF_INRAE=43.671;MAF_USDA=41.667
NC_035093.1	40487258	.	T	G	.	.	MAF_INRAE=1.667
NC_035093.1	40487311	.	C	T	.	.	MAF_INRAE=37.975;MAF_USDA=22.941
NC_035093.1	40487317	.	G	A	.	.	MAF_USDA=2.459
NC_035093.1	40487352	.	G	T	.	.	MAF_USDA=8.235
NC_035093.1	40487369	.	G	A	.	.	MAF_USDA=1.639
NC_035093.1	40487464	.	A	C	.	.	MAF_INRAE=43.671
NC_035093.1	40487541	.	C	A	.	.	MAF_USDA=4.918
NC_035093.1	40487569	.	G	C	.	.	MAF_USDA=2.5
NC_035093.1	40487595	.	C	A	.	.	MAF_USDA=5.882
NC_035093.1	40487725	.	C	T	.	.	MAF_USDA=3.529
NC_035093.1	40487730	.	A	C	.	.	MAF_USDA=2.353
NC_035093.1	40487806	.	A	G	.	.	MAF_INRAE=37.975;MAF_USDA=14.706
NC_035093.1	40487887	.	T	C	.	.	MAF_INRAE=41.772;MAF_USDA=24.118
NC_035093.1	40487944	.	C	A	.	.	MAF_USDA=3.529
NC_035093.1	40488110	.	A	G	.	.	MAF_INRAE=13.924;MAF_USDA=13.529
NC_035093.1	40488141	.	G	A	.	.	MAF_INRAE=3.333;MAF_USDA=2.459
NC_035093.1	40488195	.	G	A	.	.	MAF_INRAE=43.038;MAF_USDA=21.765
NC_035093.1	40488233	.	C	T	.	.	MAF_USDA=1.639
NC_035093.1	40488244	.	G	T	.	.	MAF_INRAE=43.038;MAF_USDA=24.118
NC_035093.1	40488295	.	G	A	.	.	MAF_INRAE=7.5;MAF_USDA=5.294
NC_035093.1	40488414	.	G	A	.	.	MAF_INRAE=7.5;MAF_USDA=4.706
NC_035093.1	40488432	.	C	A	.	.	MAF_USDA=3.529
NC_035093.1	40488446	.	G	A	.	.	MAF_INRAE=10.759;MAF_USDA=4.098
NC_035093.1	40488469	.	T	C	.	.	MAF_USDA=1.639
NC_035093.1	40488563	.	G	A	.	.	MAF_USDA=12.353
NC_035093.1	40488585	.	T	G	.	.	MAF_USDA=1.639
NC_035093.1	40488619	.	A	T	.	.	MAF_USDA=4.918
NC_035093.1	40488631	.	A	G	.	.	MAF_INRAE=33.544;MAF_USDA=6.557
NC_035093.1	40488813	.	G	A	.	.	MAF_USDA=3.279
NC_035093.1	40488927	.	T	A	.	.	MAF_INRAE=35.833;MAF_USDA=18.824
NC_035093.1	40488928	.	A	T	.	.	MAF_INRAE=10.526
NC_035093.1	40488971	.	C	T	.	.	MAF_USDA=4.918
NC_035093.1	40488973	.	C	A	.	.	MAF_USDA=4.918
NC_035093.1	40488998	.	C	A	.	.	MAF_INRAE=43.671;MAF_USDA=41.667
NC_035093.1	40489036	.	G	T	.	.	MAF_INRAE=37.975;MAF_USDA=18.824
NC_035093.1	40489120	.	G	A	.	.	MAF_USDA=3.279
NC_035093.1	40489333	.	T	C	.	.	MAF_INRAE=43.671;MAF_USDA=24.706
NC_035093.1	40489346	.	G	T	.	.	MAF_INRAE=7.5;MAF_USDA=4.118
NC_035093.1	40489478	.	A	C	.	.	MAF_INRAE=37.975;MAF_USDA=19.412
NC_035093.1	40489495	.	A	C	.	.	MAF_INRAE=33.544;MAF_USDA=6.557
NC_035093.1	40489543	.	A	T	.	.	MAF_INRAE=43.671;MAF_USDA=24.118
NC_035093.1	40489577	.	T	C	.	.	MAF_INRAE=23.418;MAF_USDA=18.824
NC_035093.1	40489584	.	G	T	.	.	MAF_INRAE=15.19;MAF_USDA=6.471
NC_035093.1	40489608	.	G	T	.	.	MAF_INRAE=37.975;MAF_USDA=14.706
NC_035093.1	40489628	.	C	T	.	.	MAF_INRAE=37.975;MAF_USDA=14.706
NC_035093.1	40489649	.	C	T	.	.	MAF_USDA=2.459
NC_035093.1	40489671	.	G	A	.	.	MAF_INRAE=43.671;MAF_USDA=24.118
NC_035093.1	40489768	.	C	A	.	.	MAF_INRAE=7.5;MAF_USDA=1.765
NC_035093.1	40489776	.	G	A	.	.	MAF_USDA=1.639
NC_035093.1	40489850	.	C	A	.	.	MAF_USDA=3.279
NC_035093.1	40489851	.	G	A	.	.	MAF_INRAE=37.975;MAF_USDA=15.882
NC_035093.1	40489873	.	T	C	.	.	MAF_INRAE=43.671;MAF_USDA=24.118
NC_035093.1	40489904	.	T	C	.	.	MAF_INRAE=34.81;MAF_USDA=4.918
NC_035093.1	40489932	.	G	C	.	.	MAF_INRAE=43.038
NC_035093.1	40489949	.	G	A	.	.	MAF_USDA=5.0
NC_035093.1	40489986	.	A	C	.	.	MAF_USDA=3.529
NC_035093.1	40490062	.	T	A	.	.	MAF_USDA=2.459
NC_035093.1	40490198	.	G	A	.	.	MAF_USDA=4.098
NC_035093.1	40490207	.	T	G	.	.	MAF_USDA=10.417
NC_035093.1	40490364	.	C	T	.	.	MAF_INRAE=2.5;MAF_USDA=10.417
NC_035093.1	40490371	.	C	A	.	.	MAF_INRAE=7.5;MAF_USDA=8.235
NC_035093.1	40490373	.	G	A	.	.	MAF_INRAE=7.5;MAF_USDA=5.952
NC_035093.1	40490387	.	C	A	.	.	MAF_USDA=1.639
NC_035093.1	40490417	.	T	A	.	.	MAF_USDA=4.118
NC_035093.1	40490441	.	T	C	.	.	MAF_INRAE=33.544;MAF_USDA=7.377
NC_035093.1	40490465	.	A	C	.	.	MAF_USDA=4.098
NC_035093.1	40490469	.	C	G	.	.	MAF_USDA=3.279
NC_035093.1	40490470	.	G	C,T	.	.	MAF_INRAE=1.667;MAF_USDA=4.706
NC_035093.1	40490471	.	C	T	.	.	MAF_USDA=4.706
NC_035093.1	40490503	.	G	A	.	.	MAF_USDA=4.918
NC_035093.1	40490518	.	C	A	.	.	MAF_USDA=6.25
NC_035093.1	40490591	.	T	A	.	.	MAF_INRAE=7.5;MAF_USDA=4.167
NC_035093.1	40490592	.	A	T	.	.	MAF_USDA=10.417
NC_035093.1	40490597	.	A	T	.	.	MAF_INRAE=5.263
NC_035093.1	40490603	.	C	G	.	.	MAF_USDA=4.098
NC_035093.1	40490680	.	A	C	.	.	MAF_INRAE=5.063;MAF_USDA=15.294
NC_035093.1	40490724	.	G	T	.	.	MAF_USDA=12.353
NC_035093.1	40490743	.	C	T	.	.	MAF_INRAE=17.722;MAF_USDA=8.824
NC_035093.1	40490744	.	G	A	.	.	MAF_INRAE=7.5;MAF_USDA=5.294
NC_035093.1	40490904	.	C	T	.	.	MAF_INRAE=43.671;MAF_USDA=24.118
NC_035093.1	40490917	.	G	A	.	.	MAF_INRAE=4.43;MAF_USDA=3.279
NC_035093.1	40490972	.	T	G	.	.	MAF_INRAE=13.924
NC_035093.1	40491030	.	A	C	.	.	MAF_INRAE=34.177;MAF_USDA=6.557
NC_035093.1	40491040	.	G	T	.	.	MAF_INRAE=7.5;MAF_USDA=5.294
NC_035093.1	40491047	.	G	C	.	.	MAF_INRAE=7.5;MAF_USDA=5.294
NC_035093.1	40491053	.	A	C	.	.	MAF_INRAE=7.5;MAF_USDA=5.294
NC_035093.1	40491184	.	G	A	.	.	MAF_USDA=31.765
NC_035093.1	40491266	.	C	A	.	.	MAF_USDA=32.941
NC_035093.1	40492076	.	A	T	.	.	MAF_USDA=6.78
NC_035093.1	40492293	.	C	T	.	.	MAF_INRAE=7.5;MAF_USDA=6.471
NC_035093.1	40492342	.	G	T	.	.	MAF_INRAE=22.785;MAF_USDA=22.353
NC_035093.1	40492578	.	T	C	.	.	MAF_INRAE=28.481;MAF_USDA=27.647
NC_035093.1	40492605	.	C	A	.	.	MAF_USDA=2.353
NC_035093.1	40492606	.	G	T	.	.	MAF_USDA=2.353
NC_035093.1	40492610	.	C	G	.	.	MAF_USDA=2.353
NC_035093.1	40492615	.	T	C	.	.	MAF_USDA=2.353
NC_035093.1	40492635	.	C	A	.	.	MAF_INRAE=10.526
NC_035093.1	40492695	.	T	G	.	.	MAF_USDA=4.167
NC_035093.1	40492744	.	G	T	.	.	MAF_USDA=28.571
NC_035093.1	40492872	.	G	T	.	.	MAF_USDA=4.321
NC_035093.1	40492965	.	G	C	.	.	MAF_USDA=17.284
NC_035093.1	40493011	.	G	A	.	.	MAF_USDA=3.333
NC_035093.1	40493084	.	T	A	.	.	MAF_USDA=5.0
NC_035093.1	40493128	.	G	A	.	.	MAF_USDA=12.963
NC_035093.1	40493135	.	C	T	.	.	MAF_USDA=3.333
NC_035093.1	40493186	.	T	C	.	.	MAF_USDA=9.877
NC_035093.1	40493302	.	C	T	.	.	MAF_USDA=1.667
NC_035093.1	40493333	.	C	T	.	.	MAF_USDA=12.346
NC_035093.1	40493466	.	G	A	.	.	MAF_USDA=25.0
NC_035093.1	40493479	.	G	A	.	.	MAF_USDA=4.167
NC_035093.1	40493512	.	A	G	.	.	MAF_USDA=4.167
NC_035093.1	40493557	.	C	T	.	.	MAF_USDA=46.667
NC_035093.1	40493568	.	T	C	.	.	MAF_USDA=36.667
NC_035093.1	40493629	.	C	A	.	.	MAF_USDA=38.983
NC_035093.1	40493834	.	C	A	.	.	MAF_USDA=2.5
NC_035093.1	40493878	.	C	A	.	.	MAF_USDA=36.667
NC_035093.1	40493918	.	C	A	.	.	MAF_USDA=39.167
NC_035093.1	40493940	.	A	G	.	.	MAF_USDA=38.333
NC_035093.1	40494021	.	A	C	.	.	MAF_USDA=40.123
NC_035093.1	40494154	.	A	C	.	.	MAF_USDA=4.762
NC_035093.1	40494208	.	A	T	.	.	MAF_USDA=12.963
NC_035093.1	40494440	.	A	G	.	.	MAF_USDA=2.459
NC_035093.1	40494547	.	T	C	.	.	MAF_USDA=5.738
NC_035093.1	40494566	.	C	T	.	.	MAF_USDA=40.964
NC_035093.1	40494580	.	C	T	.	.	MAF_USDA=40.909
NC_035093.1	40494611	.	G	T	.	.	MAF_USDA=1.639
NC_035093.1	40494682	.	A	G	.	.	MAF_USDA=7.5
NC_035093.1	40494753	.	C	T	.	.	MAF_USDA=5.738
NC_035093.1	40495247	.	C	G	.	.	MAF_USDA=5.833
NC_035093.1	40495297	.	G	T	.	.	MAF_USDA=47.727
NC_035093.1	40495351	.	C	T	.	.	MAF_USDA=40.854
NC_035093.1	40495387	.	A	G	.	.	MAF_USDA=3.39
NC_035093.1	40495429	.	A	C	.	.	MAF_USDA=12.195
NC_035093.1	40495450	.	T	G	.	.	MAF_USDA=19.753
NC_035093.1	40495548	.	T	G	.	.	MAF_USDA=3.333
NC_035093.1	40495742	.	A	C	.	.	MAF_USDA=9.877
NC_035093.1	40495752	.	T	G	.	.	MAF_USDA=45.0
NC_035093.1	40495761	.	C	T	.	.	MAF_USDA=44.915
NC_035093.1	40495833	.	C	T	.	.	MAF_INRAE=9.167
NC_035093.1	40495873	.	C	A	.	.	MAF_USDA=3.333
NC_035093.1	40495880	.	T	C	.	.	MAF_INRAE=22.5;MAF_USDA=38.333
NC_035093.1	40495968	.	C	T	.	.	MAF_INRAE=9.167;MAF_USDA=19.492
NC_035093.1	40496089	.	C	T	.	.	MAF_USDA=2.5
NC_035093.1	40496151	.	G	C	.	.	MAF_INRAE=22.5;MAF_USDA=42.593
NC_035093.1	40496167	.	G	T	.	.	MAF_USDA=13.58
NC_035093.1	40496210	.	G	A	.	.	MAF_USDA=4.167
NC_035093.1	40496213	.	T	C	.	.	MAF_USDA=2.5
NC_035093.1	40496375	.	C	G	.	.	MAF_USDA=46.667
NC_035093.1	40496413	.	A	G	.	.	MAF_USDA=39.506
NC_035093.1	40496444	.	A	G	.	.	MAF_USDA=9.524
NC_035093.1	40496534	.	G	A	.	.	MAF_USDA=14.815
NC_035093.1	40496623	.	A	G	.	.	MAF_USDA=4.762
NC_035093.1	40496831	.	A	T	.	.	MAF_USDA=9.167
NC_035093.1	40496838	.	T	A	.	.	MAF_USDA=2.5
NC_035093.1	40496996	.	C	A	.	.	MAF_USDA=11.667
NC_035093.1	40497053	.	T	A	.	.	MAF_USDA=14.198
NC_035093.1	40497146	.	C	T	.	.	MAF_USDA=2.5
NC_035093.1	40497179	.	G	A	.	.	MAF_USDA=35.714
NC_035093.1	40497226	.	G	A	.	.	MAF_USDA=13.58
NC_035093.1	40497262	.	G	T	.	.	MAF_USDA=2.5
NC_035093.1	40497472	.	G	A	.	.	MAF_INRAE=7.5;MAF_USDA=4.762
NC_035093.1	40497485	.	T	G	.	.	MAF_INRAE=20.0;MAF_USDA=40.123
NC_035093.1	40497547	.	T	G	.	.	MAF_USDA=1.667
NC_035093.1	40497563	.	G	T	.	.	MAF_INRAE=10.833;MAF_USDA=35.0
NC_035093.1	40497590	.	T	A	.	.	MAF_INRAE=6.667;MAF_USDA=4.762
NC_035093.1	40497613	.	T	G	.	.	MAF_USDA=1.667
NC_035093.1	40497684	.	C	T	.	.	MAF_INRAE=9.167;MAF_USDA=17.901
NC_035093.1	40497691	.	C	T	.	.	MAF_USDA=1.667
NC_035093.1	40497711	.	A	C	.	.	MAF_INRAE=9.167;MAF_USDA=19.753
NC_035093.1	40497868	.	T	C	.	.	MAF_USDA=43.976
NC_035093.1	40497872	.	G	A	.	.	MAF_USDA=38.095
NC_035093.1	40497880	.	T	C	.	.	MAF_USDA=31.818
NC_035093.1	40497881	.	G	A	.	.	MAF_USDA=36.364
NC_035093.1	40497883	.	T	A	.	.	MAF_USDA=31.818
NC_035093.1	40497885	.	C	A	.	.	MAF_USDA=4.545
NC_035093.1	40497889	.	G	A	.	.	MAF_USDA=31.818
NC_035093.1	40497895	.	G	T	.	.	MAF_USDA=31.818
NC_035093.1	40497905	.	A	G	.	.	MAF_USDA=38.636
NC_035093.1	40497964	.	T	C	.	.	MAF_USDA=36.875
NC_035093.1	40498000	.	C	G	.	.	MAF_USDA=1.875
NC_035093.1	40498001	.	C	T	.	.	MAF_USDA=3.125
NC_035093.1	40498009	.	T	C	.	.	MAF_USDA=2.5
NC_035093.1	40498018	.	C	A	.	.	MAF_USDA=1.667
NC_035093.1	40498065	.	A	C	.	.	MAF_USDA=18.072
NC_035093.1	40498092	.	C	A	.	.	MAF_USDA=10.366
NC_035093.1	40498184	.	A	T	.	.	MAF_USDA=27.273
NC_035093.1	40498294	.	G	C	.	.	MAF_USDA=17.901
NC_035093.1	40498319	.	G	T	.	.	MAF_USDA=2.5
NC_035093.1	40498544	.	A	T	.	.	MAF_USDA=5.833
NC_035093.1	40498548	.	G	T	.	.	MAF_USDA=15.244
NC_035093.1	40498687	.	G	T	.	.	MAF_USDA=2.5
NC_035093.1	40498693	.	C	G	.	.	MAF_USDA=7.927
NC_035093.1	40498706	.	G	T	.	.	MAF_USDA=11.446
NC_035093.1	40498769	.	T	C	.	.	MAF_USDA=25.904
NC_035093.1	40498901	.	C	A	.	.	MAF_USDA=4.545
NC_035093.1	40498902	.	G	T	.	.	MAF_USDA=4.762
NC_035093.1	40498904	.	G	T	.	.	MAF_USDA=1.667
NC_035093.1	40498913	.	C	T	.	.	MAF_USDA=9.091
NC_035093.1	40498921	.	C	G	.	.	MAF_USDA=1.667
NC_035093.1	40498989	.	C	T	.	.	MAF_USDA=2.41
NC_035093.1	40499020	.	C	T	.	.	MAF_USDA=4.321
NC_035093.1	40499134	.	G	A	.	.	MAF_USDA=17.073
NC_035093.1	40499158	.	C	T	.	.	MAF_USDA=17.683
NC_035093.1	40499197	.	C	A	.	.	MAF_INRAE=1.667;MAF_USDA=17.47
NC_035093.1	40499241	.	A	G	.	.	MAF_USDA=6.667
NC_035093.1	40499273	.	T	C	.	.	MAF_INRAE=6.667;MAF_USDA=2.353
NC_035093.1	40499295	.	T	G	.	.	MAF_INRAE=20.253;MAF_USDA=46.471
NC_035093.1	40499452	.	C	A	.	.	MAF_INRAE=1.667;MAF_USDA=16.471
NC_035093.1	40499487	.	G	A	.	.	MAF_INRAE=1.667
NC_035093.1	40499518	.	G	C	.	.	MAF_INRAE=2.532;MAF_USDA=7.647
NC_035093.1	40499532	.	C	T	.	.	MAF_USDA=4.098
NC_035093.1	40499601	.	T	C	.	.	MAF_INRAE=1.667;MAF_USDA=17.647
NC_035093.1	40499629	.	C	T	.	.	MAF_USDA=1.639
NC_035093.1	40499674	.	C	A	.	.	MAF_INRAE=6.667;MAF_USDA=2.353
NC_035093.1	40500009	.	G	A	.	.	MAF_INRAE=1.667;MAF_USDA=15.476
NC_035093.1	40500077	.	C	T	.	.	MAF_INRAE=1.667
NC_035093.1	40500133	.	C	T	.	.	MAF_USDA=2.459
NC_035093.1	40500160	.	G	C	.	.	MAF_INRAE=1.667;MAF_USDA=16.471
NC_035093.1	40500200	.	G	A	.	.	MAF_INRAE=32.911;MAF_USDA=5.738
NC_035093.1	40500220	.	T	G	.	.	MAF_USDA=5.294
NC_035093.1	40500246	.	C	T	.	.	MAF_USDA=2.459
NC_035093.1	40500277	.	T	G	.	.	MAF_USDA=1.639
NC_035093.1	40500313	.	T	C	.	.	MAF_INRAE=18.354;MAF_USDA=5.294
NC_035093.1	40500358	.	C	A	.	.	MAF_INRAE=2.532;MAF_USDA=8.235
NC_035093.1	40500373	.	A	T	.	.	MAF_INRAE=15.19;MAF_USDA=35.882
NC_035093.1	40500396	.	C	T	.	.	MAF_USDA=1.639
NC_035093.1	40500469	.	G	C	.	.	MAF_INRAE=1.667;MAF_USDA=17.059
NC_035093.1	40500592	.	G	A	.	.	MAF_INRAE=2.532;MAF_USDA=7.647
NC_035093.1	40500627	.	C	G	.	.	MAF_INRAE=13.924;MAF_USDA=14.118
NC_035093.1	40500763	.	C	T	.	.	MAF_INRAE=13.924;MAF_USDA=13.529
NC_035093.1	40500783	.	G	A	.	.	MAF_INRAE=13.924;MAF_USDA=14.118
NC_035093.1	40500808	.	G	A	.	.	MAF_INRAE=10.526
NC_035093.1	40500913	.	G	A	.	.	MAF_USDA=1.639
NC_035093.1	40500929	.	A	T	.	.	MAF_USDA=7.059
NC_035093.1	40500930	.	G	C	.	.	MAF_INRAE=1.667
NC_035093.1	40500982	.	G	T	.	.	MAF_INRAE=1.667;MAF_USDA=17.059
NC_035093.1	40501034	.	C	T	.	.	MAF_USDA=6.471
NC_035093.1	40501162	.	C	T	.	.	MAF_INRAE=1.667;MAF_USDA=17.059
NC_035093.1	40501180	.	T	A	.	.	MAF_INRAE=18.354;MAF_USDA=5.294
NC_035093.1	40501183	.	G	C	.	.	MAF_INRAE=3.333
NC_035093.1	40501242	.	T	C	.	.	MAF_INRAE=10.526;MAF_USDA=10.588
NC_035093.1	40501249	.	G	C	.	.	MAF_INRAE=18.987;MAF_USDA=5.294
NC_035093.1	40501265	.	G	A	.	.	MAF_USDA=2.459
NC_035093.1	40501302	.	G	A	.	.	MAF_INRAE=18.354;MAF_USDA=5.294
NC_035093.1	40501432	.	C	A	.	.	MAF_USDA=4.918
NC_035093.1	40501453	.	G	A	.	.	MAF_USDA=1.639
NC_035093.1	40501474	.	A	G	.	.	MAF_INRAE=1.667;MAF_USDA=17.059
NC_035093.1	40501538	.	C	T	.	.	MAF_INRAE=2.532;MAF_USDA=7.647
NC_035093.1	40501547	.	T	A	.	.	MAF_USDA=1.639
NC_035093.1	40501624	.	A	G	.	.	MAF_INRAE=1.667;MAF_USDA=15.882
NC_035093.1	40501671	.	C	A	.	.	MAF_INRAE=3.333;MAF_USDA=6.25
NC_035093.1	40501674	.	C	G	.	.	MAF_INRAE=6.667
NC_035093.1	40501675	.	A	G	.	.	MAF_INRAE=7.5
NC_035093.1	40501679	.	C	A	.	.	MAF_INRAE=3.333;MAF_USDA=6.25
NC_035093.1	40501698	.	G	A	.	.	MAF_USDA=2.941
NC_035093.1	40501699	.	G	A	.	.	MAF_INRAE=2.532;MAF_USDA=7.647
NC_035093.1	40501874	.	A	G	.	.	MAF_INRAE=13.924;MAF_USDA=14.118
NC_035093.1	40501882	.	T	G	.	.	MAF_INRAE=7.5;MAF_USDA=4.167
NC_035093.1	40501931	.	G	A	.	.	MAF_USDA=1.639
NC_035093.1	40501964	.	T	C	.	.	MAF_INRAE=17.089;MAF_USDA=5.738
NC_035093.1	40501996	.	T	C	.	.	MAF_INRAE=5.263
NC_035093.1	40502024	.	C	T	.	.	MAF_USDA=2.459
NC_035093.1	40502063	.	T	C	.	.	MAF_INRAE=16.456
NC_035093.1	40502159	.	C	A	.	.	MAF_INRAE=13.291;MAF_USDA=22.941
NC_035093.1	40502209	.	T	C	.	.	MAF_USDA=1.639
NC_035093.1	40502273	.	G	A	.	.	MAF_INRAE=13.924;MAF_USDA=19.412
NC_035093.1	40502447	.	G	C	.	.	MAF_INRAE=2.532;MAF_USDA=6.25
NC_035093.1	40502577	.	C	T	.	.	MAF_USDA=5.882
NC_035093.1	40502604	.	G	A	.	.	MAF_USDA=6.25
NC_035093.1	40502743	.	A	T	.	.	MAF_INRAE=1.667;MAF_USDA=17.262
NC_035093.1	40502777	.	A	C	.	.	MAF_INRAE=6.667;MAF_USDA=4.167
NC_035093.1	40502826	.	T	G	.	.	MAF_INRAE=12.5;MAF_USDA=10.417
NC_035093.1	40502827	.	T	A	.	.	MAF_INRAE=12.5
NC_035093.1	40502851	.	G	A	.	.	MAF_INRAE=18.354;MAF_USDA=5.357
NC_035093.1	40502860	.	C	T	.	.	MAF_INRAE=13.924;MAF_USDA=14.118
NC_035093.1	40502915	.	G	C	.	.	MAF_INRAE=7.5;MAF_USDA=7.059
NC_035093.1	40502916	.	A	G	.	.	MAF_INRAE=41.772;MAF_USDA=38.235
NC_035093.1	40502955	.	A	G	.	.	MAF_USDA=2.459
NC_035093.1	40502969	.	C	A	.	.	MAF_INRAE=5.263;MAF_USDA=15.294
NC_035093.1	40502988	.	C	T	.	.	MAF_INRAE=2.5;MAF_USDA=7.059
NC_035093.1	40503094	.	C	T	.	.	MAF_USDA=27.083
NC_035093.1	40503114	.	T	C	.	.	MAF_USDA=3.279
NC_035093.1	40503118	.	A	G	.	.	MAF_INRAE=34.81;MAF_USDA=15.882
NC_035093.1	40503127	.	G	T	.	.	MAF_USDA=17.059
NC_035093.1	40503165	.	T	A	.	.	MAF_USDA=17.059
NC_035093.1	40503166	.	G	T	.	.	MAF_USDA=2.459
NC_035093.1	40503170	.	A	C	.	.	MAF_USDA=10.417
NC_035093.1	40503199	.	A	G	.	.	MAF_INRAE=13.924;MAF_USDA=14.118
NC_035093.1	40503233	.	C	T	.	.	MAF_USDA=4.098
NC_035093.1	40503284	.	C	A	.	.	MAF_INRAE=35.833;MAF_USDA=29.167
NC_035093.1	40503287	.	T	G	.	.	MAF_INRAE=35.833;MAF_USDA=29.167
NC_035093.1	40503393	.	T	C	.	.	MAF_USDA=2.459
NC_035093.1	40503418	.	A	C	.	.	MAF_USDA=2.459
NC_035093.1	40503503	.	T	C	.	.	MAF_INRAE=1.667;MAF_USDA=15.294
NC_035093.1	40503607	.	T	G	.	.	MAF_INRAE=32.911;MAF_USDA=6.557
NC_035093.1	40503610	.	T	C	.	.	MAF_USDA=4.118
NC_035093.1	40503618	.	T	C	.	.	MAF_USDA=2.459
NC_035093.1	40503679	.	A	G	.	.	MAF_INRAE=23.418;MAF_USDA=28.235
NC_035093.1	40503693	.	T	C	.	.	MAF_INRAE=20.886;MAF_USDA=19.412
NC_035093.1	40503703	.	G	A	.	.	MAF_USDA=1.639
NC_035093.1	40503821	.	G	T	.	.	MAF_USDA=8.824
NC_035093.1	40503853	.	C	A	.	.	MAF_INRAE=10.127;MAF_USDA=30.0
NC_035093.1	40503877	.	C	A	.	.	MAF_INRAE=10.0;MAF_USDA=30.0
NC_035093.1	40503900	.	T	A	.	.	MAF_USDA=43.75
NC_035093.1	40503912	.	T	A	.	.	MAF_USDA=14.118
NC_035093.1	40503969	.	C	A	.	.	MAF_INRAE=25.316;MAF_USDA=42.353
NC_035093.1	40504069	.	T	A	.	.	MAF_INRAE=41.139;MAF_USDA=49.412
NC_035093.1	40504073	.	C	T	.	.	MAF_INRAE=7.5;MAF_USDA=4.167
NC_035093.1	40504096	.	G	C	.	.	MAF_INRAE=6.667;MAF_USDA=6.25
NC_035093.1	40504142	.	A	G	.	.	MAF_INRAE=2.532;MAF_USDA=8.197
NC_035093.1	40504197	.	C	T	.	.	MAF_USDA=1.639
NC_035093.1	40504199	.	A	T	.	.	MAF_USDA=1.639
NC_035093.1	40504200	.	T	A	.	.	MAF_USDA=1.639
NC_035093.1	40504205	.	T	C	.	.	MAF_USDA=1.639
NC_035093.1	40504222	.	G	A	.	.	MAF_USDA=2.459
NC_035093.1	40504345	.	A	C	.	.	MAF_INRAE=15.823;MAF_USDA=11.176
NC_035093.1	40504348	.	C	A	.	.	MAF_INRAE=43.671;MAF_USDA=42.941
NC_035093.1	40504404	.	T	A	.	.	MAF_INRAE=30.38;MAF_USDA=36.471
NC_035093.1	40504411	.	A	G	.	.	MAF_INRAE=30.38;MAF_USDA=37.059
NC_035093.1	40504448	.	T	C	.	.	MAF_USDA=14.118
NC_035093.1	40504456	.	G	C	.	.	MAF_INRAE=32.278;MAF_USDA=41.176
NC_035093.1	40504464	.	G	A	.	.	MAF_USDA=2.459
NC_035093.1	40504506	.	A	C	.	.	MAF_USDA=14.118
NC_035093.1	40504527	.	C	A	.	.	MAF_INRAE=11.392;MAF_USDA=10.0
NC_035093.1	40504534	.	C	G	.	.	MAF_USDA=5.882
NC_035093.1	40504571	.	C	T	.	.	MAF_INRAE=9.494
NC_035093.1	40504574	.	A	C	.	.	MAF_USDA=4.167
NC_035093.1	40504582	.	T	C	.	.	MAF_INRAE=32.911;MAF_USDA=6.557
NC_035093.1	40504583	.	G	T	.	.	MAF_USDA=10.656
NC_035093.1	40504594	.	C	A	.	.	MAF_INRAE=24.051;MAF_USDA=14.706
NC_035093.1	40504632	.	G	T	.	.	MAF_INRAE=18.987;MAF_USDA=5.882
NC_035093.1	40504638	.	G	T	.	.	MAF_USDA=5.294
NC_035093.1	40504673	.	C	T	.	.	MAF_INRAE=10.526
NC_035093.1	40504682	.	C	A	.	.	MAF_INRAE=20.253;MAF_USDA=5.294
NC_035093.1	40504698	.	G	T	.	.	MAF_USDA=1.639
NC_035093.1	40504704	.	G	C	.	.	MAF_INRAE=48.734;MAF_USDA=41.765
NC_035093.1	40504806	.	T	C	.	.	MAF_INRAE=18.987;MAF_USDA=6.471
NC_035093.1	40504810	.	G	A	.	.	MAF_INRAE=21.667;MAF_USDA=5.294
NC_035093.1	40504819	.	T	G	.	.	MAF_INRAE=36.076;MAF_USDA=26.471
NC_035093.1	40504823	.	C	A	.	.	MAF_INRAE=21.667;MAF_USDA=5.294
NC_035093.1	40504833	.	C	G	.	.	MAF_USDA=3.279
NC_035093.1	40504852	.	G	C	.	.	MAF_INRAE=36.076;MAF_USDA=25.294
NC_035093.1	40504890	.	C	A	.	.	MAF_USDA=9.016
NC_035093.1	40504894	.	G	C	.	.	MAF_USDA=28.659
NC_035093.1	40504896	.	A	C	.	.	MAF_USDA=9.756
NC_035093.1	40504965	.	G	A	.	.	MAF_USDA=4.098
NC_035093.1	40504977	.	G	C	.	.	MAF_INRAE=18.987;MAF_USDA=5.357
NC_035093.1	40504999	.	T	C	.	.	MAF_USDA=2.976
NC_035093.1	40505204	.	G	A	.	.	MAF_INRAE=10.526;MAF_USDA=9.412
NC_035093.1	40505205	.	C	A	.	.	MAF_USDA=9.412
NC_035093.1	40505228	.	T	A	.	.	MAF_INRAE=39.241;MAF_USDA=30.0
NC_035093.1	40505284	.	G	A	.	.	MAF_INRAE=3.333;MAF_USDA=2.459
NC_035093.1	40505356	.	A	C	.	.	MAF_USDA=4.918
NC_035093.1	40505357	.	T	C	.	.	MAF_USDA=1.765
NC_035093.1	40505361	.	A	G	.	.	MAF_USDA=3.279
NC_035093.1	40505367	.	G	C	.	.	MAF_USDA=1.639
NC_035093.1	40505379	.	C	A	.	.	MAF_USDA=6.471
NC_035093.1	40505385	.	T	A	.	.	MAF_INRAE=18.987;MAF_USDA=5.294
NC_035093.1	40505386	.	C	G	.	.	MAF_INRAE=21.667;MAF_USDA=5.294
NC_035093.1	40505408	.	T	G	.	.	MAF_USDA=5.294
NC_035093.1	40505456	.	C	T	.	.	MAF_USDA=4.918
NC_035093.1	40505460	.	A	G	.	.	MAF_INRAE=21.519;MAF_USDA=41.176
NC_035093.1	40505533	.	G	T	.	.	MAF_USDA=10.417
NC_035093.1	40505549	.	C	T	.	.	MAF_USDA=1.639
NC_035093.1	40505567	.	C	A	.	.	MAF_USDA=3.279
NC_035093.1	40505649	.	C	G	.	.	MAF_INRAE=7.5;MAF_USDA=4.706
NC_035093.1	40505689	.	A	T	.	.	MAF_USDA=25.0
NC_035093.1	40505705	.	A	G	.	.	MAF_USDA=4.918
NC_035093.1	40505777	.	A	C	.	.	MAF_INRAE=15.823;MAF_USDA=5.294
NC_035093.1	40505840	.	T	A	.	.	MAF_INRAE=32.911;MAF_USDA=7.377
NC_035093.1	40505857	.	C	A	.	.	MAF_INRAE=21.519;MAF_USDA=40.0
NC_035093.1	40505917	.	G	T	.	.	MAF_INRAE=1.667
NC_035093.1	40505987	.	C	A	.	.	MAF_INRAE=39.873;MAF_USDA=32.941
NC_035093.1	40506012	.	T	C	.	.	MAF_INRAE=39.873;MAF_USDA=32.353
NC_035093.1	40506052	.	G	T	.	.	MAF_INRAE=3.333;MAF_USDA=4.098
NC_035093.1	40506068	.	A	G	.	.	MAF_INRAE=21.519;MAF_USDA=40.588
NC_035093.1	40506080	.	C	T	.	.	MAF_INRAE=1.667
NC_035093.1	40506130	.	G	T	.	.	MAF_INRAE=1.667
NC_035093.1	40506187	.	A	C	.	.	MAF_INRAE=1.667
NC_035093.1	40506206	.	A	G	.	.	MAF_INRAE=41.772;MAF_USDA=27.059
NC_035093.1	40506219	.	C	G	.	.	MAF_USDA=1.639
NC_035093.1	40506280	.	G	T	.	.	MAF_INRAE=6.962;MAF_USDA=13.529
NC_035093.1	40506289	.	C	T	.	.	MAF_INRAE=15.823;MAF_USDA=17.647
NC_035093.1	40506375	.	C	G	.	.	MAF_INRAE=41.772;MAF_USDA=27.647
NC_035093.1	40506443	.	T	A	.	.	MAF_INRAE=3.333;MAF_USDA=4.098
NC_035093.1	40506444	.	G	C	.	.	MAF_INRAE=3.333;MAF_USDA=4.098
NC_035093.1	40506465	.	G	A	.	.	MAF_INRAE=7.5;MAF_USDA=6.471
NC_035093.1	40506530	.	A	T	.	.	MAF_INRAE=21.519;MAF_USDA=40.0
NC_035093.1	40506562	.	T	A	.	.	MAF_INRAE=21.519;MAF_USDA=40.588
NC_035093.1	40506593	.	G	A	.	.	MAF_INRAE=15.823;MAF_USDA=17.647
NC_035093.1	40506675	.	C	T	.	.	MAF_INRAE=40.506;MAF_USDA=32.353
NC_035093.1	40506702	.	A	C	.	.	MAF_INRAE=32.911;MAF_USDA=6.557
NC_035093.1	40506740	.	G	A	.	.	MAF_INRAE=15.823;MAF_USDA=17.647
NC_035093.1	40506797	.	T	C	.	.	MAF_INRAE=7.5;MAF_USDA=2.941
NC_035093.1	40506812	.	G	A	.	.	MAF_INRAE=21.519;MAF_USDA=46.471
NC_035093.1	40506818	.	C	A	.	.	MAF_INRAE=10.526;MAF_USDA=10.0
NC_035093.1	40506887	.	G	A	.	.	MAF_INRAE=18.987;MAF_USDA=5.882
NC_035093.1	40506908	.	G	A	.	.	MAF_INRAE=15.823;MAF_USDA=17.647
NC_035093.1	40506912	.	C	A	.	.	MAF_INRAE=21.519;MAF_USDA=45.882
NC_035093.1	40506915	.	C	A	.	.	MAF_INRAE=18.333;MAF_USDA=45.882
NC_035093.1	40506918	.	C	G	.	.	MAF_USDA=2.459
NC_035093.1	40506964	.	A	C	.	.	MAF_INRAE=41.772;MAF_USDA=27.059
NC_035093.1	40506999	.	A	T	.	.	MAF_USDA=1.639
NC_035093.1	40507004	.	T	G	.	.	MAF_INRAE=18.987;MAF_USDA=5.294
NC_035093.1	40507020	.	G	T	.	.	MAF_USDA=4.098
NC_035093.1	40507071	.	G	A	.	.	MAF_USDA=4.118
NC_035093.1	40507094	.	G	A	.	.	MAF_INRAE=15.19;MAF_USDA=17.647
NC_035093.1	40507095	.	C	T	.	.	MAF_INRAE=11.667;MAF_USDA=17.647
NC_035093.1	40507180	.	A	T	.	.	MAF_USDA=10.656
NC_035093.1	40507214	.	C	T	.	.	MAF_INRAE=31.579;MAF_USDA=21.765
NC_035093.1	40507250	.	C	A	.	.	MAF_INRAE=18.987;MAF_USDA=5.294
NC_035093.1	40507258	.	A	C	.	.	MAF_INRAE=32.911;MAF_USDA=5.738
NC_035093.1	40507316	.	C	G	.	.	MAF_USDA=2.459
NC_035093.1	40507319	.	G	T	.	.	MAF_USDA=4.098
NC_035093.1	40507322	.	T	G	.	.	MAF_INRAE=32.911;MAF_USDA=7.377
NC_035093.1	40507367	.	G	A	.	.	MAF_USDA=1.639
NC_035093.1	40507375	.	A	C	.	.	MAF_INRAE=3.333;MAF_USDA=4.098
NC_035093.1	40507405	.	C	G	.	.	MAF_USDA=9.836
NC_035093.1	40507414	.	G	A	.	.	MAF_INRAE=10.526
NC_035093.1	40507593	.	A	C	.	.	MAF_INRAE=18.987;MAF_USDA=5.294
NC_035093.1	40507633	.	C	A	.	.	MAF_USDA=4.098
NC_035093.1	40507650	.	G	A	.	.	MAF_INRAE=18.354;MAF_USDA=5.294
NC_035093.1	40507652	.	T	G	.	.	MAF_INRAE=20.833;MAF_USDA=5.294
NC_035093.1	40507666	.	T	C	.	.	MAF_INRAE=18.354;MAF_USDA=5.294
NC_035093.1	40507681	.	A	C	.	.	MAF_INRAE=18.354;MAF_USDA=5.294
NC_035093.1	40507691	.	A	C	.	.	MAF_INRAE=18.354;MAF_USDA=3.279
NC_035093.1	40507692	.	T	G	.	.	MAF_INRAE=20.833;MAF_USDA=4.098
NC_035093.1	40507729	.	A	T	.	.	MAF_INRAE=3.333
NC_035093.1	40507781	.	C	T	.	.	MAF_INRAE=3.333;MAF_USDA=4.918
NC_035093.1	40507820	.	C	T	.	.	MAF_INRAE=2.5;MAF_USDA=18.75
NC_035093.1	40507906	.	G	A	.	.	MAF_INRAE=20.833
NC_035093.1	40507911	.	G	A	.	.	MAF_USDA=8.333
NC_035093.1	40507940	.	G	A	.	.	MAF_INRAE=17.5
NC_035093.1	40507960	.	G	A	.	.	MAF_INRAE=16.667
NC_035093.1	40508091	.	A	T	.	.	MAF_INRAE=8.333
NC_035093.1	40508097	.	A	C	.	.	MAF_INRAE=8.333
NC_035093.1	40508124	.	T	C	.	.	MAF_INRAE=3.333;MAF_USDA=4.098
NC_035093.1	40508137	.	C	A	.	.	MAF_INRAE=15.19;MAF_USDA=21.176
NC_035093.1	40508172	.	G	T	.	.	MAF_INRAE=10.526;MAF_USDA=10.0
NC_035093.1	40508209	.	G	A	.	.	MAF_INRAE=15.823;MAF_USDA=20.833
NC_035093.1	40508231	.	C	T	.	.	MAF_INRAE=1.667;MAF_USDA=10.417
NC_035093.1	40508264	.	T	C	.	.	MAF_INRAE=18.987;MAF_USDA=4.706
NC_035093.1	40508293	.	G	T	.	.	MAF_INRAE=21.519;MAF_USDA=50.0
NC_035093.1	40508314	.	A	G	.	.	MAF_USDA=3.279
NC_035093.1	40508317	.	G	C	.	.	MAF_INRAE=15.823;MAF_USDA=17.647
NC_035093.1	40508321	.	A	G	.	.	MAF_INRAE=45.0;MAF_USDA=27.059
NC_035093.1	40508323	.	A	G	.	.	MAF_INRAE=20.833;MAF_USDA=3.279
NC_035093.1	40508368	.	A	T	.	.	MAF_INRAE=18.354;MAF_USDA=5.294
NC_035093.1	40508381	.	A	G	.	.	MAF_INRAE=41.772;MAF_USDA=26.471
NC_035093.1	40508399	.	G	A	.	.	MAF_USDA=4.918
NC_035093.1	40508401	.	A	T	.	.	MAF_USDA=9.016
NC_035093.1	40508456	.	C	G	.	.	MAF_INRAE=44.167;MAF_USDA=18.824
NC_035093.1	40508564	.	A	G	.	.	MAF_INRAE=15.19;MAF_USDA=17.059
NC_035093.1	40508590	.	G	C	.	.	MAF_INRAE=21.519;MAF_USDA=39.412
NC_035093.1	40508651	.	G	T	.	.	MAF_INRAE=8.228;MAF_USDA=6.557
NC_035093.1	40508676	.	T	C	.	.	MAF_USDA=4.118
NC_035093.1	40508775	.	C	A	.	.	MAF_USDA=4.118
NC_035093.1	40508908	.	G	A	.	.	MAF_INRAE=32.911;MAF_USDA=7.377
NC_035093.1	40508920	.	G	A	.	.	MAF_USDA=3.279
NC_035093.1	40508957	.	T	C	.	.	MAF_USDA=1.639
NC_035093.1	40509047	.	G	A	.	.	MAF_USDA=1.639
NC_035093.1	40509167	.	A	T	.	.	MAF_USDA=8.824
NC_035093.1	40509198	.	C	T	.	.	MAF_INRAE=18.354;MAF_USDA=5.294
NC_035093.1	40509246	.	C	T	.	.	MAF_INRAE=41.139;MAF_USDA=26.471
NC_035093.1	40509350	.	G	A	.	.	MAF_INRAE=18.354;MAF_USDA=5.294
NC_035093.1	40509381	.	G	T	.	.	MAF_USDA=3.279
NC_035093.1	40509382	.	G	T	.	.	MAF_USDA=4.918
NC_035093.1	40509543	.	C	A	.	.	MAF_INRAE=21.667
NC_035093.1	40509591	.	C	T	.	.	MAF_USDA=2.459
NC_035093.1	40509592	.	C	A	.	.	MAF_INRAE=3.333;MAF_USDA=4.098
NC_035093.1	40509594	.	T	G	.	.	MAF_INRAE=3.333;MAF_USDA=4.098
NC_035093.1	40509595	.	A	G	.	.	MAF_INRAE=3.333;MAF_USDA=4.098
NC_035093.1	40509624	.	G	A	.	.	MAF_USDA=6.557
NC_035093.1	40509657	.	A	C	.	.	MAF_INRAE=34.81;MAF_USDA=22.941
NC_035093.1	40509662	.	T	G	.	.	MAF_INRAE=5.063;MAF_USDA=12.353
NC_035093.1	40509856	.	C	T	.	.	MAF_INRAE=21.519;MAF_USDA=38.824
NC_035093.1	40509978	.	G	T	.	.	MAF_USDA=20.833
NC_035093.1	40509982	.	A	G	.	.	MAF_INRAE=49.167;MAF_USDA=18.75
NC_035093.1	40510031	.	A	G	.	.	MAF_INRAE=20.253;MAF_USDA=5.357
NC_035093.1	40510036	.	C	T	.	.	MAF_USDA=6.667
NC_035093.1	40510090	.	G	A	.	.	MAF_INRAE=19.62;MAF_USDA=5.422
NC_035093.1	40510123	.	C	T	.	.	MAF_INRAE=21.519;MAF_USDA=40.0
NC_035093.1	40510127	.	C	T	.	.	MAF_INRAE=2.5;MAF_USDA=12.353
NC_035093.1	40510155	.	A	T	.	.	MAF_USDA=2.459
NC_035093.1	40510210	.	G	T	.	.	MAF_INRAE=20.253;MAF_USDA=40.0
NC_035093.1	40510217	.	C	T	.	.	MAF_INRAE=3.333;MAF_USDA=4.098
NC_035093.1	40510262	.	G	T	.	.	MAF_INRAE=18.987;MAF_USDA=6.471
NC_035093.1	40510270	.	T	A	.	.	MAF_INRAE=7.5;MAF_USDA=4.167
NC_035093.1	40510475	.	C	T	.	.	MAF_INRAE=5.063;MAF_USDA=10.0
NC_035093.1	40510489	.	C	A	.	.	MAF_USDA=1.639
NC_035093.1	40510562	.	G	T	.	.	MAF_INRAE=3.333;MAF_USDA=4.098
NC_035093.1	40510646	.	G	A	.	.	MAF_INRAE=18.987;MAF_USDA=5.294
NC_035093.1	40510658	.	G	A	.	.	MAF_INRAE=41.139;MAF_USDA=26.471
NC_035093.1	40510771	.	C	A	.	.	MAF_INRAE=5.063;MAF_USDA=10.0
NC_035093.1	40510787	.	C	T	.	.	MAF_INRAE=7.5;MAF_USDA=4.167
NC_035093.1	40510814	.	T	G	.	.	MAF_INRAE=34.81;MAF_USDA=30.0
NC_035093.1	40510825	.	T	G	.	.	MAF_USDA=8.235
NC_035093.1	40510848	.	C	G	.	.	MAF_USDA=1.639
NC_035093.1	40510854	.	G	T	.	.	MAF_INRAE=20.253;MAF_USDA=33.529
NC_035093.1	40510876	.	G	T	.	.	MAF_INRAE=20.253;MAF_USDA=34.118
NC_035093.1	40510884	.	C	T	.	.	MAF_INRAE=10.526
NC_035093.1	40511051	.	G	A	.	.	MAF_INRAE=20.253;MAF_USDA=33.529
NC_035093.1	40511059	.	G	T	.	.	MAF_USDA=2.459
NC_035093.1	40511069	.	G	T	.	.	MAF_INRAE=3.333;MAF_USDA=4.918
NC_035093.1	40511085	.	C	A	.	.	MAF_INRAE=19.62;MAF_USDA=5.294
NC_035093.1	40511117	.	C	T	.	.	MAF_INRAE=6.962;MAF_USDA=5.294
NC_035093.1	40511123	.	G	A	.	.	MAF_INRAE=15.823;MAF_USDA=22.353
NC_035093.1	40511173	.	C	A	.	.	MAF_INRAE=8.228;MAF_USDA=8.235
NC_035093.1	40511177	.	T	C	.	.	MAF_USDA=1.639
NC_035093.1	40511194	.	G	C	.	.	MAF_USDA=6.471
NC_035093.1	40511221	.	A	C	.	.	MAF_INRAE=2.5;MAF_USDA=11.176
NC_035093.1	40511234	.	C	T	.	.	MAF_INRAE=35.443;MAF_USDA=25.882
NC_035093.1	40511271	.	C	A	.	.	MAF_INRAE=7.5;MAF_USDA=2.941
NC_035093.1	40511288	.	A	C	.	.	MAF_INRAE=3.333;MAF_USDA=6.25
NC_035093.1	40511318	.	T	A	.	.	MAF_INRAE=18.987;MAF_USDA=5.294
NC_035093.1	40511349	.	A	G	.	.	MAF_INRAE=15.19;MAF_USDA=20.0
NC_035093.1	40511380	.	A	G	.	.	MAF_USDA=10.0
NC_035093.1	40511464	.	G	A	.	.	MAF_USDA=4.918
NC_035093.1	40511472	.	A	G	.	.	MAF_INRAE=15.823;MAF_USDA=20.0
NC_035093.1	40511478	.	T	G	.	.	MAF_INRAE=38.608;MAF_USDA=27.647
NC_035093.1	40511535	.	G	A	.	.	MAF_INRAE=21.519;MAF_USDA=33.529
NC_035093.1	40511540	.	C	G	.	.	MAF_INRAE=41.139;MAF_USDA=28.235
NC_035093.1	40511569	.	C	T	.	.	MAF_USDA=6.471
NC_035093.1	40511632	.	C	T	.	.	MAF_INRAE=17.722;MAF_USDA=22.353
NC_035093.1	40511658	.	C	T	.	.	MAF_INRAE=16.456;MAF_USDA=17.647
NC_035093.1	40511729	.	C	T	.	.	MAF_INRAE=41.139;MAF_USDA=27.647
NC_035093.1	40511755	.	T	A	.	.	MAF_INRAE=15.823;MAF_USDA=18.824
NC_035093.1	40511770	.	C	T	.	.	MAF_INRAE=18.987;MAF_USDA=5.294
NC_035093.1	40511802	.	G	A	.	.	MAF_INRAE=34.81;MAF_USDA=24.118
NC_035093.1	40511828	.	A	G	.	.	MAF_INRAE=41.139;MAF_USDA=30.0
NC_035093.1	40511874	.	T	A	.	.	MAF_INRAE=41.139;MAF_USDA=31.548
NC_035093.1	40511881	.	G	T	.	.	MAF_INRAE=34.81;MAF_USDA=10.588
NC_035093.1	40511903	.	T	G	.	.	MAF_USDA=9.412
NC_035093.1	40511961	.	G	T	.	.	MAF_USDA=3.571
NC_035093.1	40511962	.	C	A	.	.	MAF_USDA=4.167
NC_035093.1	40512001	.	C	A	.	.	MAF_USDA=4.118
NC_035093.1	40512006	.	G	A	.	.	MAF_INRAE=3.333;MAF_USDA=4.098
NC_035093.1	40512016	.	T	C	.	.	MAF_INRAE=15.823;MAF_USDA=18.824
NC_035093.1	40512036	.	A	T	.	.	MAF_INRAE=31.579;MAF_USDA=33.529
NC_035093.1	40512060	.	A	T	.	.	MAF_USDA=4.118
NC_035093.1	40512078	.	G	T	.	.	MAF_USDA=11.475
NC_035093.1	40512080	.	A	C	.	.	MAF_USDA=6.25
NC_035093.1	40512098	.	C	A	.	.	MAF_INRAE=21.519;MAF_USDA=33.529
NC_035093.1	40512123	.	T	A	.	.	MAF_USDA=10.0
NC_035093.1	40512126	.	G	A	.	.	MAF_INRAE=43.671;MAF_USDA=37.647
NC_035093.1	40512248	.	G	A	.	.	MAF_USDA=45.833
NC_035093.1	40512250	.	G	C	.	.	MAF_INRAE=18.333;MAF_USDA=43.75
NC_035093.1	40512274	.	C	T	.	.	MAF_INRAE=24.051;MAF_USDA=42.941
NC_035093.1	40512275	.	A	G	.	.	MAF_INRAE=18.333;MAF_USDA=32.941
NC_035093.1	40512347	.	A	T	.	.	MAF_USDA=22.353
NC_035093.1	40512372	.	G	A	.	.	MAF_USDA=6.471
NC_035093.1	40512376	.	T	G	.	.	MAF_USDA=43.452
NC_035093.1	40512403	.	G	A	.	.	MAF_USDA=34.94
NC_035093.1	40512426	.	TAGGCCACTCCAGGACCA	TAGGCCACTCCAGGACCT	.	.	MAF_USDA=31.25
NC_035093.1	40512453	.	T	A	.	.	MAF_USDA=33.333
NC_035093.1	40512472	.	C	T	.	.	MAF_USDA=10.87
NC_035093.1	40512534	.	T	G	.	.	MAF_USDA=3.279
NC_035093.1	40512546	.	C	A	.	.	MAF_USDA=1.639
NC_035093.1	40512566	.	C	A	.	.	MAF_USDA=2.459
NC_035093.1	40512574	.	C	T	.	.	MAF_USDA=4.098
NC_035093.1	40512593	.	C	T	.	.	MAF_USDA=3.279
NC_035093.1	40512601	.	T	C	.	.	MAF_USDA=5.738
NC_035093.1	40513645	.	A	C	.	.	MAF_USDA=43.75
NC_035093.1	40513680	.	G	A	.	.	MAF_USDA=1.639
NC_035093.1	40513681	.	G	A	.	.	MAF_USDA=9.412
NC_035093.1	40513706	.	G	T	.	.	MAF_USDA=24.706
NC_035093.1	40513746	.	G	A	.	.	MAF_USDA=1.639
NC_035093.1	40513791	.	C	T	.	.	MAF_INRAE=6.667;MAF_USDA=11.176
NC_035093.1	40513812	.	G	A	.	.	MAF_USDA=4.098
NC_035093.1	40513855	.	G	A	.	.	MAF_USDA=3.279
NC_035093.1	40513857	.	C	T	.	.	MAF_USDA=4.918
NC_035093.1	40513859	.	T	A	.	.	MAF_INRAE=26.316;MAF_USDA=23.529
NC_035093.1	40513915	.	C	T	.	.	MAF_USDA=30.952
NC_035093.1	40513946	.	T	A	.	.	MAF_USDA=1.639
NC_035093.1	40513950	.	T	G	.	.	MAF_USDA=25.882
NC_035093.1	40513963	.	G	A	.	.	MAF_INRAE=20.886;MAF_USDA=36.471
NC_035093.1	40513981	.	G	A	.	.	MAF_INRAE=18.987;MAF_USDA=5.294
NC_035093.1	40513994	.	G	T	.	.	MAF_INRAE=15.823;MAF_USDA=20.588
NC_035093.1	40514100	.	T	C	.	.	MAF_INRAE=15.823;MAF_USDA=22.024
NC_035093.1	40514156	.	G	T	.	.	MAF_INRAE=41.139;MAF_USDA=20.0
NC_035093.1	40514157	.	G	T	.	.	MAF_INRAE=3.333;MAF_USDA=3.279
NC_035093.1	40514168	.	T	A	.	.	MAF_USDA=7.647
NC_035093.1	40514169	.	C	T	.	.	MAF_INRAE=3.333;MAF_USDA=2.941
NC_035093.1	40514246	.	C	A	.	.	MAF_INRAE=32.5
NC_035093.1	40514279	.	T	A	.	.	MAF_USDA=10.417
NC_035093.1	40514284	.	G	C	.	.	MAF_USDA=6.25
NC_035093.1	40514297	.	G	T	.	.	MAF_USDA=14.583
NC_035093.1	40514327	.	A	G	.	.	MAF_INRAE=44.167;MAF_USDA=30.952
NC_035093.1	40514342	.	G	A	.	.	MAF_INRAE=19.62;MAF_USDA=5.357
NC_035093.1	40514382	.	C	A	.	.	MAF_INRAE=1.667;MAF_USDA=6.471
NC_035093.1	40514413	.	C	G	.	.	MAF_USDA=7.059
NC_035093.1	40514430	.	G	A	.	.	MAF_INRAE=21.519;MAF_USDA=34.118
NC_035093.1	40514469	.	G	T	.	.	MAF_INRAE=18.987;MAF_USDA=5.294
NC_035093.1	40514490	.	T	C	.	.	MAF_USDA=3.279
NC_035093.1	40514533	.	T	C	.	.	MAF_USDA=1.639
NC_035093.1	40514537	.	A	T	.	.	MAF_INRAE=31.579;MAF_USDA=30.0
NC_035093.1	40514587	.	C	A	.	.	MAF_USDA=4.167
NC_035093.1	40514604	.	T	A	.	.	MAF_INRAE=7.5;MAF_USDA=7.143
NC_035093.1	40514642	.	C	A	.	.	MAF_INRAE=19.62;MAF_USDA=7.738
NC_035093.1	40514681	.	A	G	.	.	MAF_USDA=5.0
NC_035093.1	40514704	.	G	T	.	.	MAF_INRAE=5.063;MAF_USDA=10.119
NC_035093.1	40514890	.	C	T	.	.	MAF_INRAE=42.405;MAF_USDA=30.952
NC_035093.1	40515025	.	G	A	.	.	MAF_USDA=5.833
NC_035093.1	40515049	.	A	G	.	.	MAF_USDA=5.833
NC_035093.1	40515052	.	A	G	.	.	MAF_INRAE=9.494;MAF_USDA=3.333
NC_035093.1	40515094	.	A	T	.	.	MAF_INRAE=22.152;MAF_USDA=45.833
NC_035093.1	40515139	.	A	T	.	.	MAF_INRAE=42.405;MAF_USDA=31.548
NC_035093.1	40515198	.	A	G	.	.	MAF_USDA=8.333
NC_035093.1	40515199	.	A	C	.	.	MAF_USDA=8.333
NC_035093.1	40515207	.	G	A	.	.	MAF_USDA=5.833
NC_035093.1	40515249	.	A	T	.	.	MAF_INRAE=10.127;MAF_USDA=3.333
NC_035093.1	40515281	.	A	T	.	.	MAF_USDA=3.333
NC_035093.1	40515303	.	G	T	.	.	MAF_INRAE=22.152;MAF_USDA=45.833
NC_035093.1	40515388	.	G	C	.	.	MAF_INRAE=41.772;MAF_USDA=18.75
NC_035093.1	40515554	.	G	T	.	.	MAF_INRAE=32.278;MAF_USDA=10.119
NC_035093.1	40515624	.	A	T,C	.	.	MAF_INRAE=21.053
NC_035093.1	40515640	.	C	T	.	.	MAF_INRAE=35.443;MAF_USDA=26.19
NC_035093.1	40515648	.	C	T	.	.	MAF_INRAE=5.063;MAF_USDA=8.824
NC_035093.1	40515722	.	T	C	.	.	MAF_USDA=7.647
NC_035093.1	40515764	.	C	T	.	.	MAF_INRAE=34.177;MAF_USDA=10.588
NC_035093.1	40515781	.	G	A	.	.	MAF_INRAE=5.063;MAF_USDA=10.0
NC_035093.1	40515821	.	G	T	.	.	MAF_USDA=2.5
NC_035093.1	40515851	.	A	C	.	.	MAF_INRAE=34.81;MAF_USDA=28.235
NC_035093.1	40515892	.	G	A	.	.	MAF_USDA=5.738
NC_035093.1	40515954	.	T	C	.	.	MAF_USDA=4.118
NC_035093.1	40515965	.	A	G	.	.	MAF_USDA=6.667
NC_035093.1	40516042	.	G	T	.	.	MAF_INRAE=20.886;MAF_USDA=29.412
NC_035093.1	40516088	.	A	G	.	.	MAF_INRAE=42.405;MAF_USDA=26.23
NC_035093.1	40516119	.	G	C	.	.	MAF_USDA=14.583
NC_035093.1	40516121	.	A	T	.	.	MAF_USDA=14.583
NC_035093.1	40516204	.	T	G	.	.	MAF_USDA=3.39
NC_035093.1	40516257	.	T	A	.	.	MAF_INRAE=1.667;MAF_USDA=2.5
NC_035093.1	40516259	.	T	C	.	.	MAF_INRAE=25.316;MAF_USDA=8.333
NC_035093.1	40516260	.	G	A	.	.	MAF_INRAE=30.0;MAF_USDA=8.333
NC_035093.1	40516280	.	T	C	.	.	MAF_INRAE=15.823;MAF_USDA=3.333
NC_035093.1	40516292	.	T	A	.	.	MAF_INRAE=25.316;MAF_USDA=8.333
NC_035093.1	40516304	.	G	A	.	.	MAF_USDA=5.833
NC_035093.1	40516350	.	G	A	.	.	MAF_INRAE=14.557;MAF_USDA=29.762
NC_035093.1	40516369	.	C	A	.	.	MAF_INRAE=10.526;MAF_USDA=5.833
NC_035093.1	40516372	.	G	T	.	.	MAF_INRAE=6.962;MAF_USDA=19.048
NC_035093.1	40516373	.	G	A	.	.	MAF_INRAE=15.19;MAF_USDA=27.976
NC_035093.1	40516449	.	G	A	.	.	MAF_INRAE=10.526;MAF_USDA=5.357
NC_035093.1	40516478	.	A	G	.	.	MAF_INRAE=34.177
NC_035093.1	40516515	.	T	G	.	.	MAF_INRAE=10.759;MAF_USDA=12.353
NC_035093.1	40516516	.	A	G	.	.	MAF_INRAE=12.5;MAF_USDA=21.765
NC_035093.1	40516556	.	T	C	.	.	MAF_USDA=7.647
NC_035093.1	40516582	.	C	T	.	.	MAF_USDA=2.459
NC_035093.1	40516583	.	G	C	.	.	MAF_INRAE=42.405;MAF_USDA=21.176
NC_035093.1	40516587	.	C	T	.	.	MAF_USDA=4.918
NC_035093.1	40516588	.	G	T	.	.	MAF_INRAE=35.0;MAF_USDA=9.412
NC_035093.1	40516591	.	C	T	.	.	MAF_INRAE=6.962;MAF_USDA=5.294
NC_035093.1	40516631	.	C	T	.	.	MAF_INRAE=1.667
NC_035093.1	40516632	.	G	A	.	.	MAF_USDA=1.667
NC_035093.1	40516646	.	C	T	.	.	MAF_INRAE=15.823;MAF_USDA=5.357
NC_035093.1	40516732	.	A	C	.	.	MAF_USDA=9.524
NC_035093.1	40516811	.	G	A	.	.	MAF_INRAE=27.215;MAF_USDA=33.529
NC_035093.1	40516876	.	A	C	.	.	MAF_INRAE=36.709;MAF_USDA=47.647
NC_035093.1	40517028	.	C	G	.	.	MAF_USDA=9.412
NC_035093.1	40517046	.	A	C	.	.	MAF_USDA=4.918
NC_035093.1	40517089	.	T	G	.	.	MAF_INRAE=8.228;MAF_USDA=8.824
NC_035093.1	40517103	.	A	T	.	.	MAF_USDA=1.639
NC_035093.1	40517150	.	G	A	.	.	MAF_INRAE=15.823;MAF_USDA=8.235
NC_035093.1	40517183	.	G	C	.	.	MAF_INRAE=37.975;MAF_USDA=28.235
NC_035093.1	40517228	.	G	A	.	.	MAF_USDA=5.738
NC_035093.1	40517365	.	G	T	.	.	MAF_INRAE=8.861;MAF_USDA=24.118
NC_035093.1	40517369	.	G	A	.	.	MAF_USDA=2.459
NC_035093.1	40517376	.	G	A	.	.	MAF_USDA=5.738
NC_035093.1	40517428	.	G	A	.	.	MAF_USDA=9.167
NC_035093.1	40517458	.	C	T	.	.	MAF_INRAE=8.228;MAF_USDA=9.036
NC_035093.1	40517483	.	T	G	.	.	MAF_INRAE=2.532;MAF_USDA=9.639
NC_035093.1	40517484	.	A	G	.	.	MAF_INRAE=48.333;MAF_USDA=28.916
NC_035093.1	40517581	.	C	T	.	.	MAF_USDA=4.819
NC_035093.1	40517589	.	C	A	.	.	MAF_INRAE=7.595;MAF_USDA=9.036
NC_035093.1	40517719	.	T	A	.	.	MAF_INRAE=20.253;MAF_USDA=47.59
NC_035093.1	40517777	.	T	A	.	.	MAF_INRAE=8.861;MAF_USDA=3.012
NC_035093.1	40517811	.	T	G	.	.	MAF_USDA=1.695
NC_035093.1	40517825	.	A	T	.	.	MAF_INRAE=1.667
NC_035093.1	40517866	.	A	T	.	.	MAF_INRAE=1.667;MAF_USDA=12.048
NC_035093.1	40517941	.	G	C	.	.	MAF_INRAE=5.696;MAF_USDA=12.048
NC_035093.1	40517966	.	C	A	.	.	MAF_INRAE=7.5;MAF_USDA=4.167
NC_035093.1	40517979	.	G	A	.	.	MAF_INRAE=32.278;MAF_USDA=1.695
NC_035093.1	40518034	.	A	G	.	.	MAF_INRAE=29.114;MAF_USDA=22.289
NC_035093.1	40518048	.	T	C	.	.	MAF_INRAE=47.468;MAF_USDA=45.783
NC_035093.1	40518082	.	T	C	.	.	MAF_USDA=11.585
NC_035093.1	40518169	.	G	T	.	.	MAF_INRAE=16.456;MAF_USDA=15.294
NC_035093.1	40518218	.	C	A	.	.	MAF_INRAE=8.861;MAF_USDA=5.738
NC_035093.1	40518340	.	A	G	.	.	MAF_USDA=4.118
NC_035093.1	40518381	.	A	T	.	.	MAF_INRAE=31.646;MAF_USDA=12.5
NC_035093.1	40518403	.	G	A	.	.	MAF_INRAE=1.667
NC_035093.1	40518404	.	A	T	.	.	MAF_INRAE=21.053;MAF_USDA=12.5
NC_035093.1	40518431	.	G	T	.	.	MAF_INRAE=21.053;MAF_USDA=1.639
NC_035093.1	40518435	.	T	A	.	.	MAF_USDA=1.639
NC_035093.1	40518460	.	C	A	.	.	MAF_USDA=1.639
NC_035093.1	40518484	.	T	C	.	.	MAF_INRAE=18.987;MAF_USDA=7.647
NC_035093.1	40518548	.	G	A	.	.	MAF_USDA=6.471
NC_035093.1	40518597	.	G	A	.	.	MAF_INRAE=5.263;MAF_USDA=13.115
NC_035093.1	40518639	.	C	G	.	.	MAF_INRAE=1.667
NC_035093.1	40518647	.	C	T	.	.	MAF_INRAE=49.367;MAF_USDA=35.882
NC_035093.1	40518648	.	C	A	.	.	MAF_USDA=1.765
NC_035093.1	40518689	.	G	A	.	.	MAF_USDA=3.333
NC_035093.1	40518690	.	G	T	.	.	MAF_INRAE=50.0;MAF_USDA=37.5
NC_035093.1	40518692	.	C	T	.	.	MAF_INRAE=11.667;MAF_USDA=12.5
NC_035093.1	40518736	.	T	C	.	.	MAF_INRAE=34.177;MAF_USDA=26.471
NC_035093.1	40519780	.	A	G	.	.	MAF_INRAE=44.304;MAF_USDA=40.0
NC_035093.1	40519799	.	G	T	.	.	MAF_INRAE=15.19;MAF_USDA=9.412
NC_035093.1	40519977	.	C	T	.	.	MAF_INRAE=31.646;MAF_USDA=10.0
NC_035093.1	40519990	.	A	C	.	.	MAF_INRAE=15.823;MAF_USDA=9.412
NC_035093.1	40519992	.	A	T	.	.	MAF_INRAE=5.696;MAF_USDA=21.176
NC_035093.1	40520066	.	G	A	.	.	MAF_INRAE=3.333;MAF_USDA=3.279
NC_035093.1	40520076	.	A	G	.	.	MAF_USDA=12.353
NC_035093.1	40520088	.	TAGG	TAGA	.	.	MAF_USDA=37.5
NC_035093.1	40520146	.	C	T	.	.	MAF_USDA=5.882
NC_035093.1	40520219	.	T	G	.	.	MAF_INRAE=32.911;MAF_USDA=21.765
NC_035093.1	40520248	.	C	T	.	.	MAF_USDA=4.098
NC_035093.1	40520268	.	A	G	.	.	MAF_USDA=3.279
NC_035093.1	40520312	.	G	T	.	.	MAF_INRAE=5.063;MAF_USDA=23.529
NC_035093.1	40520412	.	G	C	.	.	MAF_USDA=8.824
NC_035093.1	40520449	.	G	A	.	.	MAF_USDA=1.639
NC_035093.1	40520492	.	C	T	.	.	MAF_INRAE=1.667
NC_035093.1	40520530	.	C	T	.	.	MAF_INRAE=47.468;MAF_USDA=39.881
NC_035093.1	40520533	.	T	C	.	.	MAF_INRAE=5.0;MAF_USDA=4.706
NC_035093.1	40520564	.	C	A	.	.	MAF_USDA=4.098
NC_035093.1	40520567	.	A	G	.	.	MAF_INRAE=3.333;MAF_USDA=3.279
NC_035093.1	40520640	.	C	A	.	.	MAF_INRAE=3.333;MAF_USDA=6.25
NC_035093.1	40520722	.	A	C	.	.	MAF_USDA=4.167
NC_035093.1	40520728	.	C	T	.	.	MAF_INRAE=41.772;MAF_USDA=34.706
NC_035093.1	40520729	.	G	A	.	.	MAF_USDA=8.197
NC_035093.1	40520831	.	C	A	.	.	MAF_INRAE=5.696;MAF_USDA=20.0
NC_035093.1	40520851	.	G	C	.	.	MAF_USDA=2.459
NC_035093.1	40520867	.	G	T	.	.	MAF_USDA=6.557
NC_035093.1	40520876	.	G	A	.	.	MAF_USDA=1.639
NC_035093.1	40520902	.	A	C	.	.	MAF_USDA=9.016
NC_035093.1	40520907	.	C	A	.	.	MAF_USDA=4.098
NC_035093.1	40521021	.	C	A,G	.	.	MAF_INRAE=2.5;MAF_USDA=4.098
NC_035093.1	40521022	.	G	T	.	.	MAF_USDA=4.918
NC_035093.1	40521075	.	C	A	.	.	MAF_USDA=3.279
NC_035093.1	40521076	.	C	G	.	.	MAF_INRAE=32.911;MAF_USDA=8.235
NC_035093.1	40521120	.	G	A	.	.	MAF_USDA=1.639
NC_035093.1	40521122	.	A	G	.	.	MAF_USDA=4.918
NC_035093.1	40521162	.	T	C	.	.	MAF_INRAE=9.494;MAF_USDA=7.059
NC_035093.1	40521195	.	C	T	.	.	MAF_INRAE=9.494;MAF_USDA=7.647
NC_035093.1	40521207	.	G	A	.	.	MAF_INRAE=17.722;MAF_USDA=9.412
NC_035093.1	40521213	.	A	C	.	.	MAF_INRAE=44.937;MAF_USDA=27.059
NC_035093.1	40521215	.	G	C	.	.	MAF_INRAE=5.263
NC_035093.1	40521243	.	G	T	.	.	MAF_INRAE=1.667
NC_035093.1	40521262	.	T	C	.	.	MAF_INRAE=12.025;MAF_USDA=16.471
NC_035093.1	40521503	.	G	T	.	.	MAF_USDA=4.918
NC_035093.1	40521505	.	C	A	.	.	MAF_USDA=1.639
NC_035093.1	40521509	.	A	T	.	.	MAF_INRAE=5.696;MAF_USDA=7.059
NC_035093.1	40521617	.	T	C	.	.	MAF_INRAE=9.494;MAF_USDA=14.706
NC_035093.1	40521650	.	T	C	.	.	MAF_INRAE=32.911;MAF_USDA=12.5
NC_035093.1	40521719	.	C	A	.	.	MAF_INRAE=32.911;MAF_USDA=6.471
NC_035093.1	40521738	.	C	A	.	.	MAF_USDA=4.098
NC_035093.1	40521759	.	C	G	.	.	MAF_INRAE=48.734;MAF_USDA=38.824
NC_035093.1	40521766	.	A	G	.	.	MAF_INRAE=32.911;MAF_USDA=7.059
NC_035093.1	40521810	.	G	C	.	.	MAF_INRAE=5.696;MAF_USDA=5.294
NC_035093.1	40521837	.	G	A	.	.	MAF_INRAE=32.278;MAF_USDA=5.882
NC_035093.1	40521869	.	G	C	.	.	MAF_USDA=4.098
NC_035093.1	40521880	.	C	A	.	.	MAF_USDA=1.639
NC_035093.1	40521881	.	G	T	.	.	MAF_USDA=2.941
NC_035093.1	40521980	.	G	A	.	.	MAF_USDA=4.706
NC_035093.1	40522012	.	T	A	.	.	MAF_USDA=5.738
NC_035093.1	40522060	.	A	G	.	.	MAF_USDA=1.639
NC_035093.1	40522134	.	G	A	.	.	MAF_INRAE=32.911;MAF_USDA=7.059
NC_035093.1	40522143	.	T	A	.	.	MAF_INRAE=32.911;MAF_USDA=5.882
NC_035093.1	40522154	.	G	A	.	.	MAF_INRAE=39.873;MAF_USDA=24.118
NC_035093.1	40522157	.	G	T	.	.	MAF_INRAE=32.911;MAF_USDA=10.588
NC_035093.1	40522215	.	T	G	.	.	MAF_INRAE=32.911;MAF_USDA=11.176
NC_035093.1	40522221	.	T	C	.	.	MAF_USDA=1.639
NC_035093.1	40522238	.	A	G	.	.	MAF_INRAE=38.608;MAF_USDA=23.529
NC_035093.1	40522264	.	C	T	.	.	MAF_INRAE=3.333;MAF_USDA=2.459
NC_035093.1	40522283	.	G	T	.	.	MAF_INRAE=5.696;MAF_USDA=22.941
NC_035093.1	40522304	.	G	A	.	.	MAF_INRAE=1.667
NC_035093.1	40522312	.	A	T	.	.	MAF_INRAE=10.526
NC_035093.1	40522359	.	G	A	.	.	MAF_USDA=7.377
NC_035093.1	40522388	.	A	G	.	.	MAF_INRAE=5.696;MAF_USDA=27.647
NC_035093.1	40522410	.	C	T	.	.	MAF_USDA=5.738
NC_035093.1	40522425	.	A	G	.	.	MAF_INRAE=9.494;MAF_USDA=12.941
NC_035093.1	40522431	.	T	G	.	.	MAF_USDA=5.738
NC_035093.1	40522453	.	A	G	.	.	MAF_INRAE=32.911;MAF_USDA=17.647
NC_035093.1	40522460	.	C	A	.	.	MAF_INRAE=49.367;MAF_USDA=38.235
NC_035093.1	40522500	.	C	A	.	.	MAF_INRAE=32.278;MAF_USDA=7.059
NC_035093.1	40522536	.	T	C	.	.	MAF_USDA=2.459
NC_035093.1	40522549	.	G	T	.	.	MAF_INRAE=3.333;MAF_USDA=3.279
NC_035093.1	40522550	.	A	C	.	.	MAF_USDA=10.417
NC_035093.1	40522568	.	T	G	.	.	MAF_USDA=4.918
NC_035093.1	40522595	.	A	G	.	.	MAF_INRAE=37.975;MAF_USDA=20.238
NC_035093.1	40522601	.	A	G	.	.	MAF_USDA=2.459
NC_035093.1	40522616	.	G	A	.	.	MAF_USDA=1.639
NC_035093.1	40522649	.	T	G	.	.	MAF_INRAE=2.5;MAF_USDA=1.639
NC_035093.1	40522694	.	T	A	.	.	MAF_INRAE=32.278;MAF_USDA=6.627
NC_035093.1	40522703	.	G	T	.	.	MAF_USDA=5.932
NC_035093.1	40522713	.	CTGTC	CTGTT	.	.	MAF_USDA=10.417
NC_035093.1	40522775	.	A	C	.	.	MAF_USDA=6.78
NC_035093.1	40522783	.	A	C	.	.	MAF_USDA=1.667
NC_035093.1	40522814	.	T	A	.	.	MAF_USDA=1.667
NC_035093.1	40522882	.	C	T	.	.	MAF_USDA=1.639
NC_035093.1	40522892	.	A	C	.	.	MAF_USDA=2.459
NC_035093.1	40522912	.	G	T	.	.	MAF_USDA=4.167
NC_035093.1	40523034	.	C	T	.	.	MAF_USDA=6.557
NC_035093.1	40523061	.	A	G	.	.	MAF_INRAE=8.861
NC_035093.1	40523109	.	G	C	.	.	MAF_INRAE=13.924;MAF_USDA=13.529
NC_035093.1	40523113	.	A	T	.	.	MAF_INRAE=18.333;MAF_USDA=16.471
NC_035093.1	40523162	.	C	T	.	.	MAF_INRAE=32.911;MAF_USDA=7.059
NC_035093.1	40523174	.	G	T	.	.	MAF_USDA=1.639
NC_035093.1	40523177	.	A	C	.	.	MAF_USDA=22.917
NC_035093.1	40523178	.	A	T	.	.	MAF_USDA=22.917
NC_035093.1	40523207	.	T	G	.	.	MAF_INRAE=37.975;MAF_USDA=33.529
NC_035093.1	40523220	.	G	T	.	.	MAF_INRAE=32.278;MAF_USDA=6.471
NC_035093.1	40523232	.	A	G	.	.	MAF_INRAE=32.278;MAF_USDA=7.059
NC_035093.1	40523270	.	C	T	.	.	MAF_USDA=1.639
NC_035093.1	40523306	.	T	G	.	.	MAF_USDA=16.471
NC_035093.1	40523331	.	C	A	.	.	MAF_USDA=13.529
NC_035093.1	40523337	.	C	T	.	.	MAF_USDA=4.098
NC_035093.1	40523367	.	G	T	.	.	MAF_USDA=12.353
NC_035093.1	40523450	.	T	G	.	.	MAF_USDA=2.083
NC_035093.1	40523467	.	G	T	.	.	MAF_USDA=11.765
NC_035093.1	40523607	.	T	G	.	.	MAF_INRAE=33.544;MAF_USDA=18.824
NC_035093.1	40523632	.	A	G	.	.	MAF_USDA=6.471
NC_035093.1	40523634	.	A	G	.	.	MAF_USDA=6.471
NC_035093.1	40523635	.	C	A	.	.	MAF_INRAE=3.333;MAF_USDA=2.459
NC_035093.1	40523641	.	C	T	.	.	MAF_USDA=4.118
NC_035093.1	40523684	.	G	C	.	.	MAF_INRAE=1.667
NC_035093.1	40523844	.	C	A	.	.	MAF_USDA=4.118
NC_035093.1	40524076	.	A	C	.	.	MAF_USDA=8.621
NC_035093.1	40524164	.	C	T	.	.	MAF_USDA=42.373
NC_035093.1	40524233	.	A	T	.	.	MAF_INRAE=13.333;MAF_USDA=42.373
NC_035093.1	40524303	.	A	C	.	.	MAF_INRAE=10.0;MAF_USDA=13.415
NC_035093.1	40524548	.	G	A	.	.	MAF_USDA=3.39
NC_035093.1	40524570	.	C	T	.	.	MAF_USDA=10.87
NC_035093.1	40524624	.	C	T	.	.	MAF_USDA=22.034
NC_035093.1	40524676	.	A	G	.	.	MAF_USDA=9.322
NC_035093.1	40524904	.	C	T	.	.	MAF_INRAE=40.833;MAF_USDA=46.988
NC_035093.1	40524947	.	G	T	.	.	MAF_USDA=4.167
NC_035093.1	40524952	.	A	T	.	.	MAF_USDA=4.167
NC_035093.1	40524975	.	A	T	.	.	MAF_USDA=19.277
NC_035093.1	40525010	.	T	A	.	.	MAF_INRAE=16.667;MAF_USDA=8.434
NC_035093.1	40525056	.	C	G	.	.	MAF_INRAE=29.167
NC_035093.1	40525069	.	C	T	.	.	MAF_INRAE=31.667
NC_035093.1	40525088	.	C	T	.	.	MAF_INRAE=40.0
NC_035093.1	40525165	.	C	T	.	.	MAF_INRAE=32.911
NC_035093.1	40525179	.	A	C	.	.	MAF_INRAE=13.333
NC_035093.1	40525180	.	G	T	.	.	MAF_INRAE=15.0
NC_035093.1	40525197	.	G	T	.	.	MAF_INRAE=49.367;MAF_USDA=40.984
NC_035093.1	40525219	.	T	C	.	.	MAF_INRAE=33.333;MAF_USDA=19.672
NC_035093.1	40525261	.	C	A	.	.	MAF_INRAE=33.333;MAF_USDA=15.574
NC_035093.1	40525306	.	T	C	.	.	MAF_USDA=1.639
NC_035093.1	40525410	.	C	T	.	.	MAF_USDA=8.333
NC_035093.1	40525442	.	G	A	.	.	MAF_INRAE=6.667;MAF_USDA=10.588
NC_035093.1	40525630	.	A	G	.	.	MAF_INRAE=39.873;MAF_USDA=31.148
NC_035093.1	40525667	.	T	C	.	.	MAF_USDA=2.459
NC_035093.1	40525706	.	G	A	.	.	MAF_INRAE=8.228
NC_035093.1	40525722	.	C	A	.	.	MAF_USDA=4.098
NC_035093.1	40525905	.	A	G	.	.	MAF_USDA=17.073
NC_035093.1	40525906	.	C	A	.	.	MAF_INRAE=7.5
NC_035093.1	40525909	.	T	A	.	.	MAF_USDA=4.167
NC_035093.1	40525914	.	G	T	.	.	MAF_INRAE=34.167
NC_035093.1	40525915	.	G	C	.	.	MAF_INRAE=34.167
NC_035093.1	40525927	.	C	T	.	.	MAF_INRAE=35.0
NC_035093.1	40525930	.	T	C	.	.	MAF_USDA=1.639
NC_035093.1	40525934	.	A	G	.	.	MAF_INRAE=48.734;MAF_USDA=37.647
NC_035093.1	40525985	.	T	G	.	.	MAF_INRAE=3.333
NC_035093.1	40526034	.	A	T	.	.	MAF_INRAE=27.5
NC_035093.1	40526064	.	T	C	.	.	MAF_INRAE=16.667;MAF_USDA=7.647
NC_035093.1	40526164	.	C	T	.	.	MAF_INRAE=7.595
NC_035093.1	40526185	.	T	A	.	.	MAF_INRAE=34.167
NC_035093.1	40526195	.	T	C	.	.	MAF_INRAE=3.333
NC_035093.1	40526196	.	A	T	.	.	MAF_INRAE=16.667;MAF_USDA=4.098
NC_035093.1	40526244	.	C	A	.	.	MAF_INRAE=33.333
NC_035093.1	40526371	.	A	C	.	.	MAF_INRAE=5.696;MAF_USDA=13.115
NC_035093.1	40526385	.	G	A	.	.	MAF_USDA=1.639
NC_035093.1	40526394	.	C	T	.	.	MAF_INRAE=20.833;MAF_USDA=16.393
NC_035093.1	40526459	.	A	C	.	.	MAF_INRAE=26.667
NC_035093.1	40526461	.	A	C	.	.	MAF_INRAE=40.833
NC_035093.1	40526544	.	T	G	.	.	MAF_INRAE=1.667
NC_035093.1	40526574	.	G	A	.	.	MAF_INRAE=30.833
NC_035093.1	40526624	.	T	G	.	.	MAF_USDA=12.295
NC_035093.1	40526638	.	A	T	.	.	MAF_INRAE=43.333;MAF_USDA=14.583
NC_035093.1	40526639	.	T	A	.	.	MAF_INRAE=7.895
NC_035093.1	40526640	.	T	A	.	.	MAF_INRAE=11.667
NC_035093.1	40526659	.	G	A	.	.	MAF_INRAE=40.0
NC_035093.1	40526673	.	A	G	.	.	MAF_INRAE=40.506;MAF_USDA=26.471
NC_035093.1	40526689	.	C	T	.	.	MAF_INRAE=38.333
NC_035093.1	40526782	.	T	C	.	.	MAF_USDA=2.459
NC_035093.1	40526817	.	C	G	.	.	MAF_INRAE=9.494;MAF_USDA=11.176
NC_035093.1	40526832	.	A	G	.	.	MAF_INRAE=5.0;MAF_USDA=10.656
NC_035093.1	40526895	.	T	A	.	.	MAF_INRAE=29.167;MAF_USDA=19.672
NC_035093.1	40526915	.	A	G	.	.	MAF_INRAE=29.167;MAF_USDA=18.852
NC_035093.1	40526919	.	T	G	.	.	MAF_INRAE=2.5
NC_035093.1	40526977	.	A	G	.	.	MAF_USDA=30.328
NC_035093.1	40527007	.	G	T	.	.	MAF_INRAE=9.494;MAF_USDA=8.197
NC_035093.1	40527045	.	C	T	.	.	MAF_USDA=1.639
NC_035093.1	40527059	.	A	C	.	.	MAF_INRAE=39.241;MAF_USDA=30.328
NC_035093.1	40527128	.	T	A	.	.	MAF_INRAE=39.241;MAF_USDA=27.869
NC_035093.1	40527170	.	A	T	.	.	MAF_INRAE=9.494;MAF_USDA=10.345
NC_035093.1	40527312	.	G	A	.	.	MAF_USDA=6.034
NC_035093.1	40527364	.	C	T	.	.	MAF_INRAE=39.167
NC_035093.1	40527425	.	G	A	.	.	MAF_INRAE=6.962
NC_035093.1	40527446	.	C	T	.	.	MAF_INRAE=4.43;MAF_USDA=10.417
NC_035093.1	40527447	.	G	T	.	.	MAF_INRAE=5.696;MAF_USDA=18.75
NC_035093.1	40527516	.	A	C	.	.	MAF_INRAE=5.696;MAF_USDA=1.724
NC_035093.1	40527548	.	G	T	.	.	MAF_INRAE=16.667;MAF_USDA=3.448
NC_035093.1	40527568	.	C	T	.	.	MAF_INRAE=12.5
NC_035093.1	40527631	.	T	A	.	.	MAF_INRAE=12.5
NC_035093.1	40527632	.	C	T	.	.	MAF_INRAE=26.667
NC_035093.1	40527635	.	C	T	.	.	MAF_INRAE=32.911;MAF_USDA=1.724
NC_035093.1	40527718	.	T	C	.	.	MAF_INRAE=39.167
NC_035093.1	40527723	.	T	G	.	.	MAF_USDA=6.034
NC_035093.1	40527792	.	T	C	.	.	MAF_INRAE=33.333
NC_035093.1	40527804	.	A	G	.	.	MAF_INRAE=5.696;MAF_USDA=13.793
NC_035093.1	40527816	.	G	T	.	.	MAF_INRAE=33.333
NC_035093.1	40527839	.	A	T	.	.	MAF_INRAE=26.667
NC_035093.1	40527881	.	G	A	.	.	MAF_INRAE=36.667;MAF_USDA=6.897
NC_035093.1	40527932	.	G	A	.	.	MAF_INRAE=33.333
NC_035093.1	40527971	.	G	T	.	.	MAF_USDA=4.31
NC_035093.1	40527997	.	G	A	.	.	MAF_USDA=2.439
NC_035093.1	40528007	.	C	T	.	.	MAF_INRAE=6.667
NC_035093.1	40528008	.	G	T	.	.	MAF_USDA=6.034
NC_035093.1	40528020	.	A	T	.	.	MAF_INRAE=32.5
NC_035093.1	40528106	.	C	T	.	.	MAF_INRAE=5.263;MAF_USDA=3.448
NC_035093.1	40528204	.	G	A	.	.	MAF_USDA=4.31
NC_035093.1	40528246	.	A	T	.	.	MAF_INRAE=16.667;MAF_USDA=4.31
NC_035093.1	40528264	.	C	T	.	.	MAF_USDA=4.31
NC_035093.1	40528311	.	T	A	.	.	MAF_INRAE=34.177
NC_035093.1	40528342	.	C	T	.	.	MAF_INRAE=42.5;MAF_USDA=35.345
NC_035093.1	40528348	.	C	T	.	.	MAF_INRAE=42.5
NC_035093.1	40528477	.	A	T	.	.	MAF_INRAE=6.962
NC_035093.1	40530089	.	C	T	.	.	MAF_USDA=4.31
NC_035093.1	40530105	.	C	T	.	.	MAF_INRAE=7.5;MAF_USDA=2.941
NC_035093.1	40530149	.	T	A	.	.	MAF_INRAE=42.5
NC_035093.1	40530180	.	G	T	.	.	MAF_USDA=5.0
NC_035093.1	40530310	.	C	A	.	.	MAF_INRAE=7.595;MAF_USDA=5.833
NC_035093.1	40530311	.	A	T	.	.	MAF_INRAE=9.167;MAF_USDA=5.833
NC_035093.1	40530371	.	T	C	.	.	MAF_USDA=12.5
NC_035093.1	40530398	.	C	T	.	.	MAF_USDA=2.5
NC_035093.1	40530436	.	G	A	.	.	MAF_INRAE=35.443;MAF_USDA=31.667
NC_035093.1	40530487	.	C	T	.	.	MAF_INRAE=1.899;MAF_USDA=6.548
NC_035093.1	40530510	.	G	A	.	.	MAF_USDA=5.0
NC_035093.1	40530523	.	A	C	.	.	MAF_INRAE=30.833
NC_035093.1	40530632	.	A	C	.	.	MAF_INRAE=6.962
NC_035093.1	40530646	.	C	T	.	.	MAF_INRAE=30.0
NC_035093.1	40530688	.	A	C	.	.	MAF_INRAE=15.19;MAF_USDA=24.167
NC_035093.1	40530714	.	G	T	.	.	MAF_INRAE=7.595;MAF_USDA=6.667
NC_035093.1	40530715	.	C	T	.	.	MAF_INRAE=9.167;MAF_USDA=6.667
NC_035093.1	40530725	.	C	A	.	.	MAF_INRAE=32.911;MAF_USDA=1.667
NC_035093.1	40530757	.	C	G	.	.	MAF_INRAE=24.167;MAF_USDA=34.783
NC_035093.1	40530788	.	A	T	.	.	MAF_USDA=10.87
NC_035093.1	40530797	.	C	A	.	.	MAF_INRAE=9.167
NC_035093.1	40530819	.	G	T	.	.	MAF_INRAE=32.911
NC_035093.1	40530860	.	T	A	.	.	MAF_INRAE=30.38;MAF_USDA=36.31
NC_035093.1	40530893	.	A	G	.	.	MAF_USDA=5.833
NC_035093.1	40530894	.	T	G	.	.	MAF_INRAE=9.494;MAF_USDA=7.143
NC_035093.1	40530895	.	T	G	.	.	MAF_INRAE=10.526
NC_035093.1	40531074	.	C	T	.	.	MAF_INRAE=18.987;MAF_USDA=7.738
NC_035093.1	40531090	.	G	A	.	.	MAF_INRAE=7.5;MAF_USDA=2.976
NC_035093.1	40531103	.	C	T	.	.	MAF_INRAE=18.354;MAF_USDA=7.738
NC_035093.1	40531113	.	T	C	.	.	MAF_INRAE=15.823;MAF_USDA=25.0
NC_035093.1	40531129	.	G	A	.	.	MAF_INRAE=8.861;MAF_USDA=5.0
NC_035093.1	40531164	.	A	C	.	.	MAF_USDA=1.667
NC_035093.1	40531174	.	C	A	.	.	MAF_INRAE=3.333;MAF_USDA=3.333
NC_035093.1	40531184	.	G	T	.	.	MAF_INRAE=3.333;MAF_USDA=3.333
NC_035093.1	40531210	.	G	A	.	.	MAF_USDA=1.667
NC_035093.1	40531220	.	C	A	.	.	MAF_USDA=1.667
NC_035093.1	40531239	.	A	G	.	.	MAF_INRAE=20.886;MAF_USDA=23.214
NC_035093.1	40531240	.	C	T	.	.	MAF_USDA=2.5
NC_035093.1	40531285	.	G	T	.	.	MAF_USDA=12.5
NC_035093.1	40531341	.	C	G	.	.	MAF_INRAE=32.911;MAF_USDA=1.639
NC_035093.1	40531343	.	C	T	.	.	MAF_USDA=1.639
NC_035093.1	40531376	.	A	G	.	.	MAF_INRAE=48.734;MAF_USDA=24.706
NC_035093.1	40531386	.	A	G	.	.	MAF_INRAE=49.367;MAF_USDA=47.647
NC_035093.1	40531413	.	C	T	.	.	MAF_USDA=4.098
NC_035093.1	40531437	.	C	A	.	.	MAF_USDA=2.459
NC_035093.1	40531497	.	G	C	.	.	MAF_USDA=2.459
NC_035093.1	40531528	.	G	A	.	.	MAF_USDA=4.167
NC_035093.1	40531598	.	C	T	.	.	MAF_INRAE=3.333
NC_035093.1	40531605	.	C	T	.	.	MAF_USDA=2.459
NC_035093.1	40531606	.	A	G	.	.	MAF_INRAE=32.911;MAF_USDA=12.353
NC_035093.1	40531615	.	C	T	.	.	MAF_USDA=4.098
NC_035093.1	40531632	.	C	T	.	.	MAF_INRAE=35.443;MAF_USDA=24.405
NC_035093.1	40531662	.	C	T	.	.	MAF_USDA=5.0
NC_035093.1	40531675	.	C	G	.	.	MAF_INRAE=49.367;MAF_USDA=48.81
NC_035093.1	40531678	.	C	T	.	.	MAF_INRAE=20.0;MAF_USDA=7.143
NC_035093.1	40531710	.	C	T	.	.	MAF_USDA=1.667
NC_035093.1	40531713	.	G	T	.	.	MAF_INRAE=36.076;MAF_USDA=24.405
NC_035093.1	40531864	.	C	T	.	.	MAF_USDA=5.357
NC_035093.1	40531914	.	C	A	.	.	MAF_INRAE=15.19;MAF_USDA=10.119
NC_035093.1	40532078	.	C	G	.	.	MAF_INRAE=32.911;MAF_USDA=12.353
NC_035093.1	40532185	.	G	C	.	.	MAF_INRAE=2.532;MAF_USDA=7.143
NC_035093.1	40532268	.	C	T	.	.	MAF_INRAE=49.367;MAF_USDA=43.529
NC_035093.1	40532276	.	T	A	.	.	MAF_USDA=4.167
NC_035093.1	40532285	.	T	G	.	.	MAF_USDA=8.235
NC_035093.1	40532293	.	C	T	.	.	MAF_INRAE=5.0;MAF_USDA=3.279
NC_035093.1	40532333	.	C	T	.	.	MAF_INRAE=23.418;MAF_USDA=17.059
NC_035093.1	40532334	.	G	A	.	.	MAF_USDA=8.824
NC_035093.1	40532361	.	G	A	.	.	MAF_USDA=1.667
NC_035093.1	40532454	.	C	A	.	.	MAF_INRAE=30.38
NC_035093.1	40532493	.	G	C	.	.	MAF_INRAE=15.19;MAF_USDA=10.0
NC_035093.1	40532508	.	T	C	.	.	MAF_USDA=10.588
NC_035093.1	40532644	.	C	T	.	.	MAF_INRAE=5.696;MAF_USDA=5.357
NC_035093.1	40532645	.	A	G	.	.	MAF_INRAE=15.0;MAF_USDA=23.81
NC_035093.1	40532657	.	G	A	.	.	MAF_INRAE=18.987;MAF_USDA=7.738
NC_035093.1	40532785	.	T	C	.	.	MAF_INRAE=15.823;MAF_USDA=23.529
NC_035093.1	40532803	.	T	C	.	.	MAF_USDA=4.098
NC_035093.1	40532805	.	G	T	.	.	MAF_INRAE=15.823;MAF_USDA=24.118
NC_035093.1	40532845	.	G	A	.	.	MAF_USDA=9.412
NC_035093.1	40532940	.	G	A	.	.	MAF_INRAE=8.228;MAF_USDA=17.213
NC_035093.1	40532971	.	T	C	.	.	MAF_INRAE=5.696
NC_035093.1	40533053	.	A	C	.	.	MAF_USDA=3.279
NC_035093.1	40533059	.	C	T	.	.	MAF_USDA=4.918
NC_035093.1	40533137	.	G	A	.	.	MAF_INRAE=20.253;MAF_USDA=18.235
NC_035093.1	40533141	.	A	G	.	.	MAF_USDA=6.25
NC_035093.1	40533160	.	T	G	.	.	MAF_USDA=6.25
NC_035093.1	40533201	.	T	G	.	.	MAF_INRAE=35.443;MAF_USDA=27.059
NC_035093.1	40533203	.	C	A	.	.	MAF_USDA=3.279
NC_035093.1	40533261	.	C	T	.	.	MAF_USDA=1.639
NC_035093.1	40533278	.	G	A	.	.	MAF_USDA=7.059
NC_035093.1	40533312	.	G	A	.	.	MAF_USDA=5.738
NC_035093.1	40533327	.	T	C	.	.	MAF_USDA=5.738
NC_035093.1	40533335	.	C	T	.	.	MAF_INRAE=15.19;MAF_USDA=10.0
NC_035093.1	40533409	.	G	A	.	.	MAF_USDA=11.176
NC_035093.1	40533411	.	A	C	.	.	MAF_INRAE=34.177;MAF_USDA=1.639
NC_035093.1	40533469	.	G	C	.	.	MAF_INRAE=34.177;MAF_USDA=8.333
NC_035093.1	40533494	.	G	A	.	.	MAF_USDA=3.279
NC_035093.1	40533538	.	C	A	.	.	MAF_INRAE=5.696;MAF_USDA=5.294
NC_035093.1	40533560	.	T	C	.	.	MAF_USDA=3.279
NC_035093.1	40533609	.	G	T	.	.	MAF_INRAE=20.886;MAF_USDA=16.471
NC_035093.1	40533666	.	C	T	.	.	MAF_USDA=4.098
NC_035093.1	40533668	.	A	G	.	.	MAF_INRAE=15.19;MAF_USDA=20.588
NC_035093.1	40533669	.	A	T	.	.	MAF_INRAE=40.0;MAF_USDA=29.412
NC_035093.1	40533775	.	C	A	.	.	MAF_INRAE=9.494;MAF_USDA=17.647
NC_035093.1	40533781	.	C	T	.	.	MAF_USDA=4.098
NC_035093.1	40533809	.	C	G	.	.	MAF_USDA=3.529
NC_035093.1	40534066	.	G	A	.	.	MAF_USDA=1.639
```
