## Supplemental Data 1 for "Development of a high-density 665 K SNP array for rainbow trout genome-wide genotyping": INRAE_USDA_MAF1.vcf (part 479 of 1714)

```
NC_035093.1	40534104	.	G	T	.	.	MAF_INRAE=8.228;MAF_USDA=12.941
NC_035093.1	40534180	.	A	C	.	.	MAF_INRAE=35.443;MAF_USDA=27.647
NC_035093.1	40534250	.	T	C	.	.	MAF_INRAE=32.911;MAF_USDA=1.765
NC_035093.1	40534255	.	C	T	.	.	MAF_INRAE=15.19;MAF_USDA=14.118
NC_035093.1	40534284	.	C	A	.	.	MAF_INRAE=35.443;MAF_USDA=26.471
NC_035093.1	40534286	.	G	T	.	.	MAF_INRAE=40.0;MAF_USDA=29.412
NC_035093.1	40534300	.	A	G	.	.	MAF_USDA=1.639
NC_035093.1	40534324	.	C	G	.	.	MAF_INRAE=35.443;MAF_USDA=29.412
NC_035093.1	40534374	.	C	A	.	.	MAF_INRAE=35.443;MAF_USDA=28.824
NC_035093.1	40534387	.	G	A	.	.	MAF_USDA=14.583
NC_035093.1	40534444	.	A	G	.	.	MAF_INRAE=48.734;MAF_USDA=41.176
NC_035093.1	40534458	.	C	T	.	.	MAF_INRAE=35.443;MAF_USDA=29.412
NC_035093.1	40534483	.	A	G	.	.	MAF_INRAE=35.443;MAF_USDA=15.882
NC_035093.1	40534568	.	C	T	.	.	MAF_INRAE=8.228;MAF_USDA=17.059
NC_035093.1	40534572	.	A	G	.	.	MAF_USDA=5.294
NC_035093.1	40534575	.	TCTCAG	TCTCAA	.	.	MAF_USDA=4.167
NC_035093.1	40534580	.	G	A	.	.	MAF_INRAE=35.443
NC_035093.1	40534626	.	T	C	.	.	MAF_USDA=3.279
NC_035093.1	40534671	.	G	T	.	.	MAF_USDA=4.098
NC_035093.1	40534752	.	T	C	.	.	MAF_INRAE=15.19;MAF_USDA=14.118
NC_035093.1	40534801	.	C	T	.	.	MAF_INRAE=10.526
NC_035093.1	40534810	.	T	G	.	.	MAF_USDA=1.639
NC_035093.1	40534824	.	C	T	.	.	MAF_USDA=22.941
NC_035093.1	40534977	.	A	C	.	.	MAF_USDA=6.78
NC_035093.1	40535089	.	C	T	.	.	MAF_INRAE=36.076;MAF_USDA=26.471
NC_035093.1	40535108	.	G	T	.	.	MAF_INRAE=22.152;MAF_USDA=21.765
NC_035093.1	40535123	.	C	T	.	.	MAF_INRAE=35.443;MAF_USDA=25.882
NC_035093.1	40535126	.	T	A	.	.	MAF_USDA=1.639
NC_035093.1	40535144	.	G	A	.	.	MAF_USDA=1.639
NC_035093.1	40535241	.	G	C	.	.	MAF_INRAE=36.076;MAF_USDA=27.059
NC_035093.1	40535257	.	A	T	.	.	MAF_INRAE=35.443;MAF_USDA=27.059
NC_035093.1	40535258	.	C	T	.	.	MAF_INRAE=41.139;MAF_USDA=24.706
NC_035093.1	40535400	.	T	C	.	.	MAF_USDA=4.098
NC_035093.1	40535413	.	T	G	.	.	MAF_USDA=2.459
NC_035093.1	40535431	.	C	T	.	.	MAF_INRAE=5.0;MAF_USDA=8.824
NC_035093.1	40535558	.	A	C	.	.	MAF_USDA=3.279
NC_035093.1	40535564	.	G	A	.	.	MAF_INRAE=3.333
NC_035093.1	40535615	.	C	T	.	.	MAF_USDA=3.279
NC_035093.1	40535737	.	A	T	.	.	MAF_INRAE=15.19;MAF_USDA=28.824
NC_035093.1	40535820	.	T	C	.	.	MAF_USDA=2.459
NC_035093.1	40535871	.	A	G	.	.	MAF_INRAE=35.443;MAF_USDA=30.588
NC_035093.1	40535891	.	C	A	.	.	MAF_INRAE=1.667
NC_035093.1	40535945	.	C	A	.	.	MAF_INRAE=1.667
NC_035093.1	40535998	.	G	A	.	.	MAF_INRAE=35.443;MAF_USDA=25.882
NC_035093.1	40536081	.	G	A	.	.	MAF_INRAE=10.526
NC_035093.1	40536112	.	C	A	.	.	MAF_USDA=2.459
NC_035093.1	40536126	.	A	T	.	.	MAF_INRAE=31.646;MAF_USDA=2.941
NC_035093.1	40536128	.	G	T	.	.	MAF_INRAE=35.0;MAF_USDA=18.235
NC_035093.1	40536361	.	T	A	.	.	MAF_USDA=6.557
NC_035093.1	40536425	.	C	T	.	.	MAF_USDA=2.459
NC_035093.1	40536460	.	A	G	.	.	MAF_INRAE=3.333
NC_035093.1	40536495	.	C	G	.	.	MAF_USDA=1.639
NC_035093.1	40536653	.	A	T	.	.	MAF_USDA=4.918
NC_035093.1	40536685	.	G	A	.	.	MAF_USDA=3.279
NC_035093.1	40536736	.	C	A	.	.	MAF_INRAE=1.667
NC_035093.1	40536760	.	G	T	.	.	MAF_USDA=1.667
NC_035093.1	40536783	.	G	T	.	.	MAF_INRAE=10.526
NC_035093.1	40536815	.	C	A	.	.	MAF_INRAE=7.5;MAF_USDA=2.381
NC_035093.1	40536818	.	G	T	.	.	MAF_INRAE=8.228;MAF_USDA=5.357
NC_035093.1	40536831	.	C	A	.	.	MAF_INRAE=15.19;MAF_USDA=18.452
NC_035093.1	40536842	.	T	A	.	.	MAF_USDA=10.417
NC_035093.1	40536851	.	T	A	.	.	MAF_USDA=1.667
NC_035093.1	40536871	.	G	A	.	.	MAF_INRAE=15.19;MAF_USDA=14.881
NC_035093.1	40536875	.	G	A	.	.	MAF_USDA=4.762
NC_035093.1	40536900	.	G	A	.	.	MAF_INRAE=34.177;MAF_USDA=31.765
NC_035093.1	40536930	.	C	A	.	.	MAF_INRAE=1.667
NC_035093.1	40536958	.	G	A	.	.	MAF_USDA=11.475
NC_035093.1	40536965	.	G	T	.	.	MAF_USDA=6.25
NC_035093.1	40536982	.	G	A	.	.	MAF_USDA=2.459
NC_035093.1	40537123	.	C	T	.	.	MAF_USDA=4.706
NC_035093.1	40537162	.	T	C	.	.	MAF_INRAE=28.481;MAF_USDA=40.588
NC_035093.1	40537212	.	T	C	.	.	MAF_USDA=10.656
NC_035093.1	40537325	.	C	T	.	.	MAF_INRAE=12.025;MAF_USDA=31.176
NC_035093.1	40537360	.	C	T	.	.	MAF_INRAE=18.987;MAF_USDA=21.765
NC_035093.1	40537390	.	T	A	.	.	MAF_INRAE=10.127;MAF_USDA=15.882
NC_035093.1	40537430	.	T	C	.	.	MAF_USDA=7.059
NC_035093.1	40537432	.	G	A	.	.	MAF_INRAE=10.759;MAF_USDA=7.647
NC_035093.1	40537513	.	C	T	.	.	MAF_USDA=2.459
NC_035093.1	40537599	.	C	A	.	.	MAF_INRAE=3.333
NC_035093.1	40537612	.	A	G	.	.	MAF_INRAE=41.139;MAF_USDA=49.412
NC_035093.1	40537619	.	C	T	.	.	MAF_INRAE=21.519;MAF_USDA=17.059
NC_035093.1	40537697	.	C	A	.	.	MAF_INRAE=16.456;MAF_USDA=30.588
NC_035093.1	40537734	.	G	T	.	.	MAF_INRAE=8.228;MAF_USDA=7.059
NC_035093.1	40537787	.	C	A	.	.	MAF_INRAE=46.835;MAF_USDA=16.471
NC_035093.1	40537857	.	C	T	.	.	MAF_INRAE=3.333
NC_035093.1	40537878	.	G	T	.	.	MAF_INRAE=20.253;MAF_USDA=12.353
NC_035093.1	40537934	.	T	C	.	.	MAF_USDA=12.295
NC_035093.1	40538012	.	G	A	.	.	MAF_INRAE=40.506;MAF_USDA=47.059
NC_035093.1	40538388	.	T	A	.	.	MAF_INRAE=3.333;MAF_USDA=11.176
NC_035093.1	40538455	.	G	A	.	.	MAF_INRAE=18.987;MAF_USDA=17.059
NC_035093.1	40538490	.	G	A	.	.	MAF_INRAE=26.316;MAF_USDA=13.529
NC_035093.1	40538502	.	A	T	.	.	MAF_INRAE=27.215;MAF_USDA=20.0
NC_035093.1	40538503	.	A	G	.	.	MAF_INRAE=30.833;MAF_USDA=19.412
NC_035093.1	40538506	.	A	T	.	.	MAF_INRAE=7.5;MAF_USDA=37.647
NC_035093.1	40538507	.	T	G	.	.	MAF_USDA=1.639
NC_035093.1	40538508	.	T	G	.	.	MAF_USDA=2.459
NC_035093.1	40538522	.	G	T	.	.	MAF_USDA=1.639
NC_035093.1	40538540	.	G	A	.	.	MAF_INRAE=1.667;MAF_USDA=1.639
NC_035093.1	40538584	.	A	G	.	.	MAF_INRAE=28.481;MAF_USDA=21.176
NC_035093.1	40538640	.	G	T	.	.	MAF_INRAE=8.228;MAF_USDA=13.529
NC_035093.1	40538703	.	G	A	.	.	MAF_INRAE=10.526
NC_035093.1	40538746	.	G	C	.	.	MAF_INRAE=41.139;MAF_USDA=12.353
NC_035093.1	40538756	.	C	T	.	.	MAF_USDA=4.098
NC_035093.1	40538759	.	C	T	.	.	MAF_USDA=4.098
NC_035093.1	40538923	.	C	A	.	.	MAF_INRAE=12.025;MAF_USDA=38.235
NC_035093.1	40538959	.	C	T	.	.	MAF_INRAE=18.987;MAF_USDA=7.647
NC_035093.1	40539011	.	C	A	.	.	MAF_USDA=1.639
NC_035093.1	40539035	.	A	T	.	.	MAF_USDA=4.167
NC_035093.1	40539061	.	C	T	.	.	MAF_INRAE=8.228;MAF_USDA=8.235
NC_035093.1	40539063	.	A	G	.	.	MAF_USDA=1.639
NC_035093.1	40539131	.	G	T	.	.	MAF_INRAE=1.667
NC_035093.1	40539138	.	G	C	.	.	MAF_USDA=20.492
NC_035093.1	40539154	.	G	A	.	.	MAF_INRAE=6.329;MAF_USDA=1.639
NC_035093.1	40539181	.	C	A	.	.	MAF_INRAE=7.5;MAF_USDA=4.167
NC_035093.1	40539290	.	T	C	.	.	MAF_USDA=5.738
NC_035093.1	40539475	.	G	A	.	.	MAF_INRAE=3.797;MAF_USDA=12.941
NC_035093.1	40539638	.	G	A	.	.	MAF_USDA=1.639
NC_035093.1	40539684	.	C	G	.	.	MAF_INRAE=32.911
NC_035093.1	40539708	.	C	T	.	.	MAF_USDA=2.459
NC_035093.1	40539721	.	C	T	.	.	MAF_INRAE=18.354;MAF_USDA=22.941
NC_035093.1	40539747	.	C	T	.	.	MAF_USDA=1.639
NC_035093.1	40539749	.	C	G	.	.	MAF_USDA=1.639
NC_035093.1	40539805	.	C	T	.	.	MAF_USDA=17.647
NC_035093.1	40539824	.	A	T	.	.	MAF_USDA=11.176
NC_035093.1	40539844	.	C	A	.	.	MAF_USDA=2.459
NC_035093.1	40539858	.	C	T	.	.	MAF_USDA=21.311
NC_035093.1	40539985	.	A	G	.	.	MAF_INRAE=12.025;MAF_USDA=6.471
NC_035093.1	40540003	.	C	T	.	.	MAF_INRAE=13.924;MAF_USDA=12.941
NC_035093.1	40540008	.	C	T	.	.	MAF_INRAE=18.987;MAF_USDA=13.529
NC_035093.1	40540136	.	C	T	.	.	MAF_INRAE=18.987;MAF_USDA=23.529
NC_035093.1	40540159	.	A	T	.	.	MAF_USDA=1.639
NC_035093.1	40540166	.	T	C	.	.	MAF_USDA=1.639
NC_035093.1	40540286	.	C	T	.	.	MAF_INRAE=47.368;MAF_USDA=46.471
NC_035093.1	40540400	.	T	A	.	.	MAF_INRAE=1.667
NC_035093.1	40540403	.	T	G	.	.	MAF_INRAE=1.667
NC_035093.1	40540405	.	C	A	.	.	MAF_INRAE=1.667
NC_035093.1	40540542	.	G	T	.	.	MAF_INRAE=29.167;MAF_USDA=26.471
NC_035093.1	40540547	.	A	G	.	.	MAF_INRAE=49.167;MAF_USDA=42.353
NC_035093.1	40540551	.	T	A	.	.	MAF_INRAE=8.333;MAF_USDA=6.25
NC_035093.1	40540588	.	A	G	.	.	MAF_USDA=26.471
NC_035093.1	40540608	.	T	A	.	.	MAF_INRAE=49.367;MAF_USDA=17.647
NC_035093.1	40540640	.	C	A	.	.	MAF_INRAE=3.333
NC_035093.1	40540832	.	C	A	.	.	MAF_USDA=3.279
NC_035093.1	40540844	.	C	A	.	.	MAF_INRAE=9.494;MAF_USDA=5.294
NC_035093.1	40540894	.	T	C	.	.	MAF_INRAE=20.253;MAF_USDA=11.31
NC_035093.1	40540909	.	A	G	.	.	MAF_USDA=2.5
NC_035093.1	40540912	.	T	A	.	.	MAF_INRAE=2.5
NC_035093.1	40541157	.	G	A	.	.	MAF_INRAE=15.823;MAF_USDA=12.353
NC_035093.1	40541310	.	G	A	.	.	MAF_USDA=4.167
NC_035093.1	40541364	.	G	A	.	.	MAF_INRAE=1.667
NC_035093.1	40541396	.	G	A	.	.	MAF_INRAE=5.263
NC_035093.1	40541400	.	G	T	.	.	MAF_INRAE=30.833;MAF_USDA=26.19
NC_035093.1	40541440	.	A	C	.	.	MAF_INRAE=8.228;MAF_USDA=40.0
NC_035093.1	40541496	.	G	C	.	.	MAF_INRAE=3.333;MAF_USDA=20.588
NC_035093.1	40541508	.	T	C	.	.	MAF_INRAE=3.333;MAF_USDA=16.471
NC_035093.1	40541524	.	C	T	.	.	MAF_INRAE=15.823;MAF_USDA=12.941
NC_035093.1	40541620	.	T	A	.	.	MAF_USDA=4.918
NC_035093.1	40541664	.	A	C	.	.	MAF_INRAE=10.759;MAF_USDA=7.059
NC_035093.1	40541665	.	A	C	.	.	MAF_USDA=4.918
NC_035093.1	40541734	.	T	A	.	.	MAF_INRAE=46.835;MAF_USDA=12.353
NC_035093.1	40541763	.	A	G	.	.	MAF_USDA=7.377
NC_035093.1	40541774	.	T	C	.	.	MAF_USDA=5.738
NC_035093.1	40541781	.	C	T	.	.	MAF_USDA=4.918
NC_035093.1	40541807	.	C	T	.	.	MAF_USDA=8.197
NC_035093.1	40541817	.	A	G	.	.	MAF_USDA=8.197
NC_035093.1	40541819	.	A	G	.	.	MAF_USDA=7.377
NC_035093.1	40541828	.	G	A	.	.	MAF_USDA=8.197
NC_035093.1	40542033	.	T	A	.	.	MAF_USDA=1.667
NC_035093.1	40542066	.	A	G	.	.	MAF_INRAE=12.658;MAF_USDA=29.167
NC_035093.1	40542207	.	A	G	.	.	MAF_USDA=1.695
NC_035093.1	40542308	.	A	T	.	.	MAF_INRAE=15.823;MAF_USDA=17.647
NC_035093.1	40542350	.	T	C	.	.	MAF_INRAE=37.975;MAF_USDA=29.412
NC_035093.1	40542491	.	G	A	.	.	MAF_INRAE=23.418;MAF_USDA=23.529
NC_035093.1	40542534	.	A	G	.	.	MAF_INRAE=20.253;MAF_USDA=30.588
NC_035093.1	40542564	.	G	A	.	.	MAF_USDA=2.459
NC_035093.1	40542588	.	A	G	.	.	MAF_INRAE=3.333;MAF_USDA=8.197
NC_035093.1	40542705	.	T	C	.	.	MAF_INRAE=17.722;MAF_USDA=14.706
NC_035093.1	40542729	.	C	A	.	.	MAF_INRAE=3.333;MAF_USDA=9.836
NC_035093.1	40542781	.	G	A	.	.	MAF_USDA=1.639
NC_035093.1	40542989	.	T	G	.	.	MAF_USDA=4.167
NC_035093.1	40543070	.	G	T	.	.	MAF_INRAE=3.333;MAF_USDA=1.639
NC_035093.1	40543077	.	G	T	.	.	MAF_INRAE=3.333;MAF_USDA=16.667
NC_035093.1	40543085	.	C	T	.	.	MAF_USDA=1.639
NC_035093.1	40543102	.	A	G	.	.	MAF_USDA=1.639
NC_035093.1	40543206	.	T	A	.	.	MAF_INRAE=1.667
NC_035093.1	40543303	.	G	A	.	.	MAF_INRAE=39.241;MAF_USDA=41.765
NC_035093.1	40543366	.	G	T	.	.	MAF_USDA=45.833
NC_035093.1	40543397	.	A	G	.	.	MAF_USDA=3.279
NC_035093.1	40543399	.	G	A	.	.	MAF_INRAE=39.241;MAF_USDA=45.294
NC_035093.1	40543425	.	C	T	.	.	MAF_USDA=11.475
NC_035093.1	40543477	.	C	T	.	.	MAF_INRAE=17.722;MAF_USDA=16.471
NC_035093.1	40543660	.	G	A	.	.	MAF_INRAE=6.329;MAF_USDA=2.941
NC_035093.1	40543683	.	C	G	.	.	MAF_INRAE=39.241;MAF_USDA=42.941
NC_035093.1	40543730	.	G	A	.	.	MAF_USDA=8.197
NC_035093.1	40543793	.	C	T	.	.	MAF_USDA=3.279
NC_035093.1	40543833	.	T	C	.	.	MAF_USDA=8.197
NC_035093.1	40543886	.	T	C	.	.	MAF_INRAE=5.263
NC_035093.1	40543919	.	A	G	.	.	MAF_INRAE=46.835;MAF_USDA=47.059
NC_035093.1	40543989	.	A	G	.	.	MAF_INRAE=3.333;MAF_USDA=1.639
NC_035093.1	40544065	.	C	T	.	.	MAF_INRAE=44.937;MAF_USDA=41.176
NC_035093.1	40544078	.	G	A	.	.	MAF_INRAE=43.038;MAF_USDA=20.588
NC_035093.1	40544234	.	G	T	.	.	MAF_USDA=1.639
NC_035093.1	40544245	.	T	C	.	.	MAF_INRAE=27.848;MAF_USDA=7.647
NC_035093.1	40544289	.	C	T	.	.	MAF_INRAE=46.835;MAF_USDA=22.353
NC_035093.1	40544325	.	T	C	.	.	MAF_USDA=17.647
NC_035093.1	40544329	.	A	T	.	.	MAF_USDA=2.459
NC_035093.1	40544355	.	A	C	.	.	MAF_USDA=4.918
NC_035093.1	40544444	.	G	A	.	.	MAF_USDA=8.197
NC_035093.1	40544526	.	C	T	.	.	MAF_INRAE=1.667;MAF_USDA=15.294
NC_035093.1	40544542	.	T	A	.	.	MAF_USDA=12.5
NC_035093.1	40544557	.	C	A	.	.	MAF_INRAE=46.835;MAF_USDA=22.353
NC_035093.1	40544568	.	T	A	.	.	MAF_USDA=6.557
NC_035093.1	40544607	.	T	G	.	.	MAF_USDA=5.294
NC_035093.1	40544665	.	A	G	.	.	MAF_INRAE=9.494;MAF_USDA=15.294
NC_035093.1	40544672	.	G	A	.	.	MAF_USDA=11.176
NC_035093.1	40544703	.	C	T	.	.	MAF_USDA=7.377
NC_035093.1	40544728	.	A	C	.	.	MAF_INRAE=42.405;MAF_USDA=42.353
NC_035093.1	40544887	.	T	A	.	.	MAF_USDA=1.639
NC_035093.1	40544921	.	G	T	.	.	MAF_INRAE=1.667;MAF_USDA=2.459
NC_035093.1	40545029	.	A	G	.	.	MAF_INRAE=43.671;MAF_USDA=47.647
NC_035093.1	40545061	.	T	G	.	.	MAF_USDA=22.353
NC_035093.1	40545100	.	G	A	.	.	MAF_USDA=14.118
NC_035093.1	40545110	.	G	A	.	.	MAF_USDA=1.639
NC_035093.1	40545163	.	T	A	.	.	MAF_INRAE=18.354;MAF_USDA=12.941
NC_035093.1	40545197	.	T	C	.	.	MAF_USDA=4.918
NC_035093.1	40545292	.	A	C	.	.	MAF_USDA=2.459
NC_035093.1	40545446	.	A	G	.	.	MAF_INRAE=42.405;MAF_USDA=45.882
NC_035093.1	40545468	.	C	A	.	.	MAF_USDA=4.918
NC_035093.1	40545548	.	A	T	.	.	MAF_USDA=1.639
NC_035093.1	40545829	.	C	A	.	.	MAF_USDA=11.765
NC_035093.1	40545880	.	G	A	.	.	MAF_USDA=8.235
NC_035093.1	40545903	.	G	T	.	.	MAF_USDA=4.098
NC_035093.1	40545933	.	A	T	.	.	MAF_USDA=1.639
NC_035093.1	40545974	.	T	C	.	.	MAF_USDA=1.639
NC_035093.1	40545979	.	C	G	.	.	MAF_USDA=10.656
NC_035093.1	40545984	.	C	T	.	.	MAF_USDA=3.529
NC_035093.1	40546018	.	G	A	.	.	MAF_INRAE=47.468;MAF_USDA=21.765
NC_035093.1	40546263	.	G	A	.	.	MAF_INRAE=14.557;MAF_USDA=12.941
NC_035093.1	40546355	.	G	A	.	.	MAF_INRAE=28.481;MAF_USDA=9.412
NC_035093.1	40546394	.	C	T	.	.	MAF_USDA=11.176
NC_035093.1	40546414	.	G	A	.	.	MAF_USDA=12.353
NC_035093.1	40546424	.	G	T	.	.	MAF_INRAE=12.025;MAF_USDA=7.059
NC_035093.1	40546517	.	G	A	.	.	MAF_USDA=4.098
NC_035093.1	40546629	.	A	T	.	.	MAF_INRAE=7.5;MAF_USDA=12.353
NC_035093.1	40546832	.	T	C	.	.	MAF_INRAE=7.5;MAF_USDA=8.235
NC_035093.1	40546858	.	T	C	.	.	MAF_USDA=4.098
NC_035093.1	40546940	.	A	G	.	.	MAF_INRAE=3.333
NC_035093.1	40546947	.	T	G	.	.	MAF_INRAE=48.101
NC_035093.1	40546949	.	A	T	.	.	MAF_INRAE=14.167;MAF_USDA=12.941
NC_035093.1	40546966	.	C	A	.	.	MAF_USDA=4.918
NC_035093.1	40547039	.	G	A	.	.	MAF_INRAE=36.709;MAF_USDA=23.529
NC_035093.1	40547052	.	T	A	.	.	MAF_INRAE=7.5;MAF_USDA=10.0
NC_035093.1	40547055	.	G	T	.	.	MAF_INRAE=17.722;MAF_USDA=12.941
NC_035093.1	40547119	.	G	T	.	.	MAF_INRAE=10.526
NC_035093.1	40547154	.	C	T	.	.	MAF_INRAE=28.481;MAF_USDA=8.824
NC_035093.1	40547229	.	G	A	.	.	MAF_USDA=1.639
NC_035093.1	40547305	.	A	T	.	.	MAF_USDA=3.529
NC_035093.1	40547458	.	T	G	.	.	MAF_INRAE=7.5;MAF_USDA=8.824
NC_035093.1	40547495	.	G	A	.	.	MAF_INRAE=5.696;MAF_USDA=14.583
NC_035093.1	40547557	.	T	C	.	.	MAF_USDA=5.738
NC_035093.1	40547563	.	A	C	.	.	MAF_USDA=4.918
NC_035093.1	40547585	.	T	C	.	.	MAF_USDA=1.639
NC_035093.1	40547621	.	A	C	.	.	MAF_USDA=14.118
NC_035093.1	40547684	.	C	T	.	.	MAF_USDA=31.765
NC_035093.1	40547689	.	T	A	.	.	MAF_USDA=2.459
NC_035093.1	40547702	.	G	A	.	.	MAF_USDA=2.459
NC_035093.1	40547815	.	T	C	.	.	MAF_INRAE=45.57;MAF_USDA=39.412
NC_035093.1	40548027	.	G	C	.	.	MAF_USDA=1.639
NC_035093.1	40548243	.	G	T	.	.	MAF_INRAE=28.481;MAF_USDA=18.824
NC_035093.1	40548505	.	G	A	.	.	MAF_INRAE=3.797
NC_035093.1	40548553	.	C	T	.	.	MAF_USDA=7.377
NC_035093.1	40548618	.	T	C	.	.	MAF_USDA=20.492
NC_035093.1	40548659	.	C	A	.	.	MAF_INRAE=18.354;MAF_USDA=40.588
NC_035093.1	40548683	.	C	A	.	.	MAF_INRAE=36.709;MAF_USDA=12.941
NC_035093.1	40548706	.	C	T	.	.	MAF_INRAE=18.354;MAF_USDA=30.588
NC_035093.1	40548749	.	G	A	.	.	MAF_USDA=5.738
NC_035093.1	40548758	.	G	A	.	.	MAF_USDA=6.557
NC_035093.1	40548828	.	T	C	.	.	MAF_INRAE=7.5
NC_035093.1	40548938	.	T	A	.	.	MAF_INRAE=9.494;MAF_USDA=15.294
NC_035093.1	40548955	.	A	T	.	.	MAF_USDA=20.492
NC_035093.1	40548964	.	A	T	.	.	MAF_INRAE=8.861;MAF_USDA=10.0
NC_035093.1	40548997	.	C	A	.	.	MAF_USDA=17.213
NC_035093.1	40549099	.	G	A	.	.	MAF_USDA=1.639
NC_035093.1	40549115	.	G	A	.	.	MAF_INRAE=7.5;MAF_USDA=10.0
NC_035093.1	40549142	.	G	A	.	.	MAF_INRAE=5.263
NC_035093.1	40549178	.	G	T	.	.	MAF_INRAE=5.263
NC_035093.1	40549239	.	C	T	.	.	MAF_INRAE=44.937;MAF_USDA=38.824
NC_035093.1	40549373	.	C	G	.	.	MAF_INRAE=49.367;MAF_USDA=44.706
NC_035093.1	40549375	.	C	T	.	.	MAF_INRAE=11.667;MAF_USDA=17.647
NC_035093.1	40549405	.	C	T	.	.	MAF_USDA=3.279
NC_035093.1	40549453	.	A	C	.	.	MAF_USDA=3.279
NC_035093.1	40549534	.	T	C	.	.	MAF_INRAE=3.333
NC_035093.1	40549654	.	C	T	.	.	MAF_INRAE=28.481;MAF_USDA=9.412
NC_035093.1	40549676	.	T	G	.	.	MAF_USDA=2.459
NC_035093.1	40549709	.	T	A	.	.	MAF_USDA=8.235
NC_035093.1	40549739	.	C	A	.	.	MAF_INRAE=13.924
NC_035093.1	40549765	.	C	A	.	.	MAF_INRAE=22.152
NC_035093.1	40549868	.	T	G	.	.	MAF_INRAE=28.481;MAF_USDA=8.235
NC_035093.1	40549874	.	C	T	.	.	MAF_USDA=4.098
NC_035093.1	40549917	.	A	T	.	.	MAF_INRAE=32.911;MAF_USDA=15.06
NC_035093.1	40549922	.	G	T	.	.	MAF_USDA=4.237
NC_035093.1	40550005	.	G	T	.	.	MAF_INRAE=2.532;MAF_USDA=7.647
NC_035093.1	40550173	.	G	A	.	.	MAF_INRAE=6.329
NC_035093.1	40550207	.	C	A	.	.	MAF_INRAE=7.5;MAF_USDA=4.167
NC_035093.1	40550320	.	G	A	.	.	MAF_USDA=4.167
NC_035093.1	40550358	.	A	G	.	.	MAF_USDA=7.143
NC_035093.1	40550459	.	G	T	.	.	MAF_USDA=3.279
NC_035093.1	40550460	.	A	G	.	.	MAF_USDA=11.475
NC_035093.1	40550479	.	A	T	.	.	MAF_USDA=11.475
NC_035093.1	40550544	.	C	T	.	.	MAF_USDA=11.475
NC_035093.1	40550559	.	G	A	.	.	MAF_INRAE=2.532;MAF_USDA=15.294
NC_035093.1	40550568	.	C	T	.	.	MAF_INRAE=6.329;MAF_USDA=7.059
NC_035093.1	40550628	.	A	G	.	.	MAF_INRAE=5.833;MAF_USDA=9.524
NC_035093.1	40550639	.	C	G	.	.	MAF_INRAE=28.481;MAF_USDA=5.0
NC_035093.1	40550655	.	A	T	.	.	MAF_USDA=9.167
NC_035093.1	40550855	.	G	C	.	.	MAF_USDA=11.475
NC_035093.1	40550895	.	T	G	.	.	MAF_INRAE=7.5;MAF_USDA=10.0
NC_035093.1	40550902	.	C	T	.	.	MAF_USDA=4.918
NC_035093.1	40550930	.	G	A	.	.	MAF_INRAE=3.333;MAF_USDA=2.941
NC_035093.1	40551056	.	C	T	.	.	MAF_INRAE=43.671;MAF_USDA=48.235
NC_035093.1	40551066	.	A	G	.	.	MAF_USDA=1.639
NC_035093.1	40551075	.	C	T	.	.	MAF_INRAE=12.025;MAF_USDA=5.294
NC_035093.1	40551177	.	C	T	.	.	MAF_USDA=1.639
NC_035093.1	40551729	.	G	A	.	.	MAF_USDA=1.639
NC_035093.1	40551894	.	T	G	.	.	MAF_USDA=1.667
NC_035093.1	40551964	.	C	G	.	.	MAF_INRAE=4.167
NC_035093.1	40551966	.	C	G	.	.	MAF_INRAE=4.167
NC_035093.1	40551974	.	G	C	.	.	MAF_INRAE=4.167
NC_035093.1	40552494	.	A	C	.	.	MAF_INRAE=5.263;MAF_USDA=18.75
NC_035093.1	40552548	.	A	G	.	.	MAF_INRAE=21.053;MAF_USDA=7.377
NC_035093.1	40552568	.	G	A	.	.	MAF_USDA=3.279
NC_035093.1	40552599	.	C	T	.	.	MAF_USDA=7.377
NC_035093.1	40552620	.	T	C	.	.	MAF_INRAE=20.253;MAF_USDA=18.033
NC_035093.1	40552670	.	G	A	.	.	MAF_USDA=1.639
NC_035093.1	40552793	.	A	C	.	.	MAF_USDA=3.279
NC_035093.1	40552945	.	C	A	.	.	MAF_USDA=1.639
NC_035093.1	40552963	.	C	T	.	.	MAF_USDA=4.098
NC_035093.1	40553046	.	C	T	.	.	MAF_INRAE=10.759;MAF_USDA=8.333
NC_035093.1	40553071	.	T	G	.	.	MAF_INRAE=6.667;MAF_USDA=3.529
NC_035093.1	40553125	.	C	A	.	.	MAF_INRAE=17.722;MAF_USDA=6.557
NC_035093.1	40553224	.	C	A	.	.	MAF_USDA=9.016
NC_035093.1	40553462	.	C	T,*	.	.	MAF_INRAE=36.842;MAF_USDA=2.542
NC_035093.1	40553466	.	G	A	.	.	MAF_USDA=3.333
NC_035093.1	40553545	.	G	C	.	.	MAF_USDA=5.738
NC_035093.1	40553576	.	T	C	.	.	MAF_USDA=2.5
NC_035093.1	40553769	.	A	C	.	.	MAF_USDA=24.706
NC_035093.1	40553844	.	C	T	.	.	MAF_USDA=2.353
NC_035093.1	40553933	.	A	T	.	.	MAF_USDA=15.882
NC_035093.1	40554020	.	G	A	.	.	MAF_USDA=3.279
NC_035093.1	40554023	.	T	G	.	.	MAF_USDA=1.639
NC_035093.1	40554061	.	C	T	.	.	MAF_INRAE=2.532;MAF_USDA=18.824
NC_035093.1	40554164	.	G	A	.	.	MAF_INRAE=15.789;MAF_USDA=2.459
NC_035093.1	40554364	.	G	T	.	.	MAF_INRAE=12.025;MAF_USDA=7.059
NC_035093.1	40554484	.	T	C	.	.	MAF_USDA=1.639
NC_035093.1	40554502	.	C	T	.	.	MAF_USDA=1.639
NC_035093.1	40554544	.	T	C	.	.	MAF_USDA=5.738
NC_035093.1	40554561	.	T	C	.	.	MAF_USDA=4.918
NC_035093.1	40554593	.	T	C	.	.	MAF_INRAE=31.646;MAF_USDA=7.377
NC_035093.1	40554824	.	G	A	.	.	MAF_INRAE=17.722;MAF_USDA=14.706
NC_035093.1	40554884	.	C	T	.	.	MAF_USDA=2.459
NC_035093.1	40555066	.	T	C	.	.	MAF_USDA=10.417
NC_035093.1	40555068	.	C	G	.	.	MAF_USDA=10.417
NC_035093.1	40555070	.	T	C	.	.	MAF_USDA=10.417
NC_035093.1	40555163	.	A	G	.	.	MAF_INRAE=37.975;MAF_USDA=16.471
NC_035093.1	40555278	.	T	A	.	.	MAF_USDA=7.377
NC_035093.1	40555424	.	T	A	.	.	MAF_INRAE=6.667;MAF_USDA=4.762
NC_035093.1	40555445	.	T	G	.	.	MAF_INRAE=31.646;MAF_USDA=6.557
NC_035093.1	40555514	.	G	T	.	.	MAF_INRAE=21.053
NC_035093.1	40555536	.	G	A	.	.	MAF_INRAE=1.667
NC_035093.1	40555605	.	G	A	.	.	MAF_USDA=6.25
NC_035093.1	40555773	.	T	C	.	.	MAF_USDA=1.639
NC_035093.1	40555836	.	C	G	.	.	MAF_INRAE=37.342;MAF_USDA=16.471
NC_035093.1	40555940	.	C	A	.	.	MAF_INRAE=7.5;MAF_USDA=4.167
NC_035093.1	40556060	.	A	G	.	.	MAF_USDA=3.529
NC_035093.1	40556157	.	G	T	.	.	MAF_INRAE=2.532;MAF_USDA=20.588
NC_035093.1	40556182	.	G	T	.	.	MAF_USDA=3.279
NC_035093.1	40556184	.	A	C	.	.	MAF_INRAE=2.532;MAF_USDA=7.059
NC_035093.1	40556193	.	G	A	.	.	MAF_INRAE=6.667;MAF_USDA=3.529
NC_035093.1	40556238	.	C	A	.	.	MAF_INRAE=45.57;MAF_USDA=41.765
NC_035093.1	40556339	.	A	G	.	.	MAF_INRAE=18.987;MAF_USDA=24.706
NC_035093.1	40556430	.	A	C	.	.	MAF_USDA=1.639
NC_035093.1	40556641	.	A	T	.	.	MAF_USDA=3.279
NC_035093.1	40556659	.	T	G	.	.	MAF_INRAE=43.038;MAF_USDA=21.765
NC_035093.1	40556675	.	C	A	.	.	MAF_USDA=2.459
NC_035093.1	40556896	.	A	G	.	.	MAF_INRAE=2.532;MAF_USDA=7.059
NC_035093.1	40557071	.	G	A	.	.	MAF_INRAE=2.532;MAF_USDA=7.647
NC_035093.1	40557098	.	T	G	.	.	MAF_USDA=4.118
NC_035093.1	40557358	.	C	T	.	.	MAF_USDA=6.557
NC_035093.1	40557452	.	G	A	.	.	MAF_USDA=1.639
NC_035093.1	40557748	.	A	C	.	.	MAF_USDA=2.459
NC_035093.1	40557814	.	C	A	.	.	MAF_INRAE=2.532;MAF_USDA=20.0
NC_035093.1	40557874	.	C	T	.	.	MAF_USDA=6.557
NC_035093.1	40557973	.	C	T	.	.	MAF_INRAE=6.667;MAF_USDA=4.118
NC_035093.1	40558024	.	G	A	.	.	MAF_INRAE=2.532;MAF_USDA=7.059
NC_035093.1	40558025	.	T	C	.	.	MAF_INRAE=1.667;MAF_USDA=4.706
NC_035093.1	40558120	.	C	T	.	.	MAF_INRAE=37.342;MAF_USDA=17.059
NC_035093.1	40558199	.	G	A	.	.	MAF_INRAE=2.532;MAF_USDA=20.0
NC_035093.1	40558211	.	C	T	.	.	MAF_INRAE=12.025;MAF_USDA=7.059
NC_035093.1	40558302	.	C	A	.	.	MAF_INRAE=2.532;MAF_USDA=7.059
NC_035093.1	40558390	.	C	T	.	.	MAF_INRAE=15.789;MAF_USDA=2.459
NC_035093.1	40558530	.	T	C	.	.	MAF_USDA=2.459
NC_035093.1	40558568	.	A	G	.	.	MAF_INRAE=37.975;MAF_USDA=17.059
NC_035093.1	40558660	.	G	A	.	.	MAF_USDA=4.706
NC_035093.1	40558762	.	C	T	.	.	MAF_USDA=2.459
NC_035093.1	40558926	.	C	A	.	.	MAF_INRAE=10.759;MAF_USDA=4.167
NC_035093.1	40558943	.	G	A	.	.	MAF_INRAE=11.392;MAF_USDA=7.059
NC_035093.1	40558998	.	T	C	.	.	MAF_USDA=10.0
NC_035093.1	40559001	.	G	T	.	.	MAF_USDA=1.639
NC_035093.1	40559083	.	G	T	.	.	MAF_INRAE=2.532;MAF_USDA=7.059
NC_035093.1	40559238	.	C	A	.	.	MAF_USDA=11.765
NC_035093.1	40559544	.	T	G	.	.	MAF_USDA=8.235
NC_035093.1	40559656	.	G	A	.	.	MAF_USDA=2.459
NC_035093.1	40559673	.	G	A	.	.	MAF_INRAE=5.263
NC_035093.1	40559733	.	C	T	.	.	MAF_USDA=4.098
NC_035093.1	40559779	.	C	A	.	.	MAF_USDA=2.459
NC_035093.1	40559828	.	C	T	.	.	MAF_USDA=2.353
NC_035093.1	40559838	.	C	A	.	.	MAF_INRAE=1.667
NC_035093.1	40559883	.	G	A	.	.	MAF_INRAE=5.263
NC_035093.1	40559971	.	C	T	.	.	MAF_INRAE=6.667;MAF_USDA=3.529
NC_035093.1	40560052	.	A	C	.	.	MAF_INRAE=1.667
NC_035093.1	40560054	.	G	A	.	.	MAF_INRAE=1.667
NC_035093.1	40560088	.	C	G	.	.	MAF_INRAE=6.667;MAF_USDA=3.529
NC_035093.1	40560119	.	G	A	.	.	MAF_USDA=17.213
NC_035093.1	40560124	.	G	C	.	.	MAF_USDA=13.934
NC_035093.1	40560133	.	G	A	.	.	MAF_USDA=15.574
NC_035093.1	40560178	.	C	T	.	.	MAF_INRAE=3.333
NC_035093.1	40560179	.	A	G	.	.	MAF_INRAE=5.833
NC_035093.1	40560181	.	C	T	.	.	MAF_INRAE=3.333
NC_035093.1	40560185	.	G	A	.	.	MAF_INRAE=3.333
NC_035093.1	40560193	.	C	G	.	.	MAF_USDA=10.656
NC_035093.1	40560199	.	G	A	.	.	MAF_INRAE=4.167;MAF_USDA=12.295
NC_035093.1	40560200	.	C	T	.	.	MAF_USDA=16.393
NC_035093.1	40560205	.	C	T	.	.	MAF_INRAE=2.5
NC_035093.1	40560206	.	A	G	.	.	MAF_INRAE=6.667
NC_035093.1	40560211	.	C	T	.	.	MAF_INRAE=3.333
NC_035093.1	40560213	.	C	G	.	.	MAF_INRAE=3.333
NC_035093.1	40560214	.	C	T	.	.	MAF_INRAE=3.333
NC_035093.1	40560220	.	C	T	.	.	MAF_INRAE=2.5
NC_035093.1	40560222	.	G	T	.	.	MAF_INRAE=2.5
NC_035093.1	40560235	.	A	C	.	.	MAF_INRAE=2.5
NC_035093.1	40560238	.	C	T	.	.	MAF_INRAE=12.5
NC_035093.1	40560239	.	G	A	.	.	MAF_INRAE=2.5;MAF_USDA=4.167
NC_035093.1	40560241	.	C	T	.	.	MAF_INRAE=4.167;MAF_USDA=22.951
NC_035093.1	40560242	.	A	T	.	.	MAF_INRAE=2.5
NC_035093.1	40560248	.	C	A	.	.	MAF_USDA=17.213
NC_035093.1	40560255	.	C	T	.	.	MAF_INRAE=2.5
NC_035093.1	40560257	.	T	C	.	.	MAF_INRAE=6.667
NC_035093.1	40560277	.	G	A	.	.	MAF_INRAE=6.667
NC_035093.1	40560292	.	G	A	.	.	MAF_INRAE=1.667
NC_035093.1	40560296	.	C	A	.	.	MAF_INRAE=2.5
NC_035093.1	40560300	.	G	T	.	.	MAF_INRAE=2.5
NC_035093.1	40560314	.	G	A	.	.	MAF_INRAE=7.5
NC_035093.1	40560317	.	G	C	.	.	MAF_INRAE=2.5
NC_035093.1	40560320	.	G	C	.	.	MAF_INRAE=6.667
NC_035093.1	40560326	.	G	A	.	.	MAF_INRAE=3.333
NC_035093.1	40560328	.	C	T	.	.	MAF_INRAE=2.5
NC_035093.1	40560336	.	G	A	.	.	MAF_INRAE=7.5;MAF_USDA=35.417
NC_035093.1	40560337	.	C	A	.	.	MAF_INRAE=3.333
NC_035093.1	40560338	.	A	G	.	.	MAF_INRAE=6.667
NC_035093.1	40560340	.	A	G	.	.	MAF_INRAE=12.5
NC_035093.1	40560344	.	G	A	.	.	MAF_INRAE=2.5
NC_035093.1	40560386	.	C	G	.	.	MAF_INRAE=9.167;MAF_USDA=27.083
NC_035093.1	40560406	.	G	T	.	.	MAF_INRAE=13.333
NC_035093.1	40560412	.	T	C	.	.	MAF_INRAE=15.0
NC_035093.1	40560414	.	G	C	.	.	MAF_INRAE=10.833
NC_035093.1	40560418	.	G	A	.	.	MAF_INRAE=17.5
NC_035093.1	40560425	.	A	C	.	.	MAF_INRAE=26.667
NC_035093.1	40560449	.	T	A	.	.	MAF_INRAE=8.333
NC_035093.1	40560456	.	C	T	.	.	MAF_INRAE=7.5
NC_035093.1	40560459	.	A	G	.	.	MAF_INRAE=15.833
NC_035093.1	40560464	.	C	T	.	.	MAF_INRAE=12.5
NC_035093.1	40560476	.	C	T	.	.	MAF_INRAE=5.833
NC_035093.1	40560487	.	G	T	.	.	MAF_INRAE=5.0
NC_035093.1	40560489	.	A	C	.	.	MAF_INRAE=35.0
NC_035093.1	40560509	.	G	T	.	.	MAF_INRAE=4.167
NC_035093.1	40560523	.	A	G	.	.	MAF_INRAE=10.833
NC_035093.1	40560540	.	C	T	.	.	MAF_INRAE=7.5
NC_035093.1	40560556	.	G	A	.	.	MAF_USDA=5.738
NC_035093.1	40560562	.	G	A	.	.	MAF_USDA=3.279
NC_035093.1	40560567	.	T	A	.	.	MAF_INRAE=3.333
NC_035093.1	40560576	.	T	C	.	.	MAF_INRAE=8.333;MAF_USDA=22.917
NC_035093.1	40560577	.	G	A	.	.	MAF_INRAE=5.0
NC_035093.1	40560579	.	C	T	.	.	MAF_USDA=2.083
NC_035093.1	40560586	.	G	C	.	.	MAF_USDA=4.918
NC_035093.1	40560597	.	C	G	.	.	MAF_INRAE=4.167
NC_035093.1	40560603	.	G	T	.	.	MAF_INRAE=1.667;MAF_USDA=10.656
NC_035093.1	40560605	.	A	G	.	.	MAF_INRAE=6.667;MAF_USDA=35.417
NC_035093.1	40560618	.	G	C	.	.	MAF_INRAE=8.333
NC_035093.1	40560622	.	C	T	.	.	MAF_INRAE=2.5
NC_035093.1	40560634	.	G	A	.	.	MAF_USDA=17.213
NC_035093.1	40560636	.	A	G	.	.	MAF_INRAE=2.5
NC_035093.1	40560649	.	A	T	.	.	MAF_INRAE=2.5
NC_035093.1	40560653	.	G	C	.	.	MAF_USDA=13.934
NC_035093.1	40560809	.	T	C	.	.	MAF_INRAE=37.975;MAF_USDA=14.706
NC_035093.1	40560819	.	C	T	.	.	MAF_INRAE=35.0
NC_035093.1	40560861	.	CAAAAAAT	CAAAAAAG	.	.	MAF_USDA=31.25
NC_035093.1	40560868	.	T	G	.	.	MAF_INRAE=37.975;MAF_USDA=27.049
NC_035093.1	40560870	.	C	A	.	.	MAF_USDA=1.639
NC_035093.1	40560884	.	G	T	.	.	MAF_INRAE=1.667
NC_035093.1	40560926	.	G	A	.	.	MAF_USDA=1.639
NC_035093.1	40561015	.	C	T	.	.	MAF_USDA=1.639
NC_035093.1	40561028	.	T	C	.	.	MAF_USDA=5.738
NC_035093.1	40561137	.	G	A	.	.	MAF_INRAE=3.333
NC_035093.1	40561160	.	T	G	.	.	MAF_INRAE=3.333
NC_035093.1	40561224	.	G	T	.	.	MAF_USDA=2.459
NC_035093.1	40561235	.	A	G	.	.	MAF_USDA=2.459
NC_035093.1	40561236	.	G	A	.	.	MAF_INRAE=38.333;MAF_USDA=16.471
NC_035093.1	40561237	.	C	A	.	.	MAF_INRAE=38.333;MAF_USDA=16.471
NC_035093.1	40561242	.	C	G	.	.	MAF_INRAE=1.667
NC_035093.1	40561250	.	G	T	.	.	MAF_INRAE=1.667
NC_035093.1	40561252	.	C	T	.	.	MAF_INRAE=1.667
NC_035093.1	40561258	.	C	G	.	.	MAF_INRAE=1.667
NC_035093.1	40561261	.	C	T	.	.	MAF_INRAE=1.667
NC_035093.1	40561297	.	T	C	.	.	MAF_USDA=6.557
NC_035093.1	40561337	.	C	T	.	.	MAF_USDA=1.639
NC_035093.1	40561418	.	G	A	.	.	MAF_USDA=6.557
NC_035093.1	40561541	.	A	G	.	.	MAF_INRAE=32.278;MAF_USDA=18.824
NC_035093.1	40561617	.	T	C	.	.	MAF_INRAE=6.667;MAF_USDA=4.118
NC_035093.1	40561618	.	T	G	.	.	MAF_INRAE=6.667;MAF_USDA=4.706
NC_035093.1	40561657	.	G	A	.	.	MAF_USDA=5.738
NC_035093.1	40561686	.	C	T	.	.	MAF_INRAE=10.759;MAF_USDA=4.167
NC_035093.1	40561752	.	C	T	.	.	MAF_INRAE=2.532;MAF_USDA=34.706
NC_035093.1	40561802	.	C	T	.	.	MAF_USDA=1.639
NC_035093.1	40561804	.	G	A	.	.	MAF_USDA=2.459
NC_035093.1	40561826	.	A	G	.	.	MAF_USDA=1.639
NC_035093.1	40561834	.	C	G	.	.	MAF_USDA=6.557
NC_035093.1	40561852	.	G	T	.	.	MAF_INRAE=12.025;MAF_USDA=20.833
NC_035093.1	40561881	.	G	A	.	.	MAF_INRAE=6.667;MAF_USDA=3.529
NC_035093.1	40561943	.	G	A	.	.	MAF_INRAE=10.127;MAF_USDA=4.167
NC_035093.1	40562044	.	T	G	.	.	MAF_USDA=8.235
NC_035093.1	40562214	.	G	A	.	.	MAF_INRAE=37.975;MAF_USDA=17.647
NC_035093.1	40562217	.	G	A	.	.	MAF_INRAE=6.667;MAF_USDA=3.529
NC_035093.1	40562227	.	G	A	.	.	MAF_USDA=2.459
NC_035093.1	40562243	.	T	A	.	.	MAF_INRAE=1.667;MAF_USDA=2.941
NC_035093.1	40562283	.	C	T	.	.	MAF_USDA=6.557
NC_035093.1	40562317	.	C	T	.	.	MAF_INRAE=6.667;MAF_USDA=3.529
NC_035093.1	40562336	.	C	A	.	.	MAF_USDA=5.738
NC_035093.1	40562355	.	A	T	.	.	MAF_INRAE=6.667;MAF_USDA=3.529
NC_035093.1	40562367	.	G	A	.	.	MAF_INRAE=37.975;MAF_USDA=17.059
NC_035093.1	40562386	.	A	G	.	.	MAF_USDA=4.098
NC_035093.1	40562388	.	T	G	.	.	MAF_USDA=7.377
NC_035093.1	40562456	.	T	C	.	.	MAF_INRAE=31.646;MAF_USDA=4.098
NC_035093.1	40562463	.	A	T	.	.	MAF_INRAE=6.667;MAF_USDA=3.529
NC_035093.1	40562504	.	G	A	.	.	MAF_USDA=10.0
NC_035093.1	40562535	.	G	A	.	.	MAF_USDA=14.583
NC_035093.1	40562918	.	T	C	.	.	MAF_USDA=4.706
NC_035093.1	40563004	.	C	T	.	.	MAF_USDA=6.471
NC_035093.1	40563025	.	C	T	.	.	MAF_INRAE=12.025;MAF_USDA=7.647
NC_035093.1	40563122	.	G	A	.	.	MAF_USDA=2.353
NC_035093.1	40563227	.	G	A	.	.	MAF_INRAE=2.5
NC_035093.1	40563252	.	A	T	.	.	MAF_USDA=2.459
NC_035093.1	40563294	.	C	T	.	.	MAF_USDA=6.25
NC_035093.1	40563323	.	T	A	.	.	MAF_INRAE=10.526
NC_035093.1	40563393	.	A	G	.	.	MAF_USDA=4.706
NC_035093.1	40563525	.	C	T	.	.	MAF_USDA=10.656
NC_035093.1	40563526	.	G	T	.	.	MAF_USDA=4.098
NC_035093.1	40563560	.	A	T	.	.	MAF_INRAE=12.025;MAF_USDA=7.647
NC_035093.1	40563609	.	T	G	.	.	MAF_USDA=4.167
NC_035093.1	40563611	.	T	G	.	.	MAF_INRAE=2.5;MAF_USDA=5.294
NC_035093.1	40563615	.	T	C	.	.	MAF_INRAE=1.667;MAF_USDA=2.941
NC_035093.1	40563676	.	C	A	.	.	MAF_INRAE=6.667;MAF_USDA=3.529
NC_035093.1	40563910	.	C	T	.	.	MAF_USDA=1.639
NC_035093.1	40563926	.	G	T	.	.	MAF_INRAE=12.025;MAF_USDA=7.059
NC_035093.1	40563964	.	C	A	.	.	MAF_USDA=7.377
NC_035093.1	40564077	.	C	A	.	.	MAF_USDA=4.098
NC_035093.1	40564274	.	A	G	.	.	MAF_INRAE=31.646;MAF_USDA=17.647
NC_035093.1	40564330	.	C	T	.	.	MAF_INRAE=2.532;MAF_USDA=20.238
NC_035093.1	40564376	.	T	G	.	.	MAF_INRAE=12.025;MAF_USDA=5.294
NC_035093.1	40564387	.	T	A	.	.	MAF_INRAE=12.025;MAF_USDA=14.583
NC_035093.1	40564389	.	T	G	.	.	MAF_INRAE=9.167;MAF_USDA=5.882
NC_035093.1	40564461	.	C	A	.	.	MAF_INRAE=6.667;MAF_USDA=3.529
NC_035093.1	40564555	.	T	C	.	.	MAF_USDA=3.529
NC_035093.1	40564677	.	C	T	.	.	MAF_USDA=1.667
NC_035093.1	40564686	.	G	A	.	.	MAF_USDA=6.25
NC_035093.1	40564691	.	C	T	.	.	MAF_USDA=6.25
NC_035093.1	40564696	.	G	A	.	.	MAF_USDA=6.25
NC_035093.1	40564837	.	A	C	.	.	MAF_USDA=1.639
NC_035093.1	40564921	.	G	A	.	.	MAF_INRAE=32.911;MAF_USDA=5.833
NC_035093.1	40564935	.	C	A	.	.	MAF_INRAE=3.165;MAF_USDA=12.5
NC_035093.1	40564968	.	T	C	.	.	MAF_INRAE=15.789;MAF_USDA=2.459
NC_035093.1	40565152	.	G	A	.	.	MAF_USDA=1.765
NC_035093.1	40565213	.	C	T	.	.	MAF_INRAE=37.975;MAF_USDA=16.471
NC_035093.1	40565241	.	C	T	.	.	MAF_INRAE=2.532;MAF_USDA=11.905
NC_035093.1	40565258	.	C	A	.	.	MAF_INRAE=5.833;MAF_USDA=3.529
NC_035093.1	40565259	.	T	A	.	.	MAF_INRAE=5.833;MAF_USDA=3.529
NC_035093.1	40565457	.	C	A	.	.	MAF_USDA=2.5
NC_035093.1	40565529	.	C	T	.	.	MAF_USDA=1.639
NC_035093.1	40565592	.	T	A	.	.	MAF_USDA=8.235
NC_035093.1	40565623	.	T	C	.	.	MAF_USDA=2.459
NC_035093.1	40565666	.	T	G	.	.	MAF_INRAE=19.167;MAF_USDA=20.588
NC_035093.1	40565791	.	G	T	.	.	MAF_INRAE=5.696;MAF_USDA=5.294
NC_035093.1	40565792	.	T	A	.	.	MAF_INRAE=2.5;MAF_USDA=5.294
NC_035093.1	40565808	.	C	T	.	.	MAF_USDA=5.738
NC_035093.1	40565821	.	G	T	.	.	MAF_INRAE=6.667;MAF_USDA=3.529
NC_035093.1	40565881	.	T	C	.	.	MAF_INRAE=2.532;MAF_USDA=7.647
NC_035093.1	40566104	.	C	T	.	.	MAF_USDA=1.639
NC_035093.1	40566223	.	G	T	.	.	MAF_INRAE=43.038;MAF_USDA=32.353
NC_035093.1	40566228	.	T	A	.	.	MAF_USDA=2.459
NC_035093.1	40566423	.	ATAAGGC	ATAAGGT	.	.	MAF_USDA=6.25
NC_035093.1	40566503	.	G	A	.	.	MAF_INRAE=5.263
NC_035093.1	40566528	.	A	C	.	.	MAF_INRAE=42.105;MAF_USDA=22.941
NC_035093.1	40566546	.	A	C	.	.	MAF_USDA=4.098
NC_035093.1	40566602	.	A	T	.	.	MAF_USDA=9.412
NC_035093.1	40566628	.	T	A	.	.	MAF_USDA=12.5
NC_035093.1	40566668	.	C	A	.	.	MAF_USDA=16.393
NC_035093.1	40566708	.	A	C	.	.	MAF_USDA=5.294
NC_035093.1	40566744	.	A	G	.	.	MAF_USDA=3.279
NC_035093.1	40566745	.	T	C	.	.	MAF_USDA=1.639
NC_035093.1	40566753	.	A	C	.	.	MAF_INRAE=10.526;MAF_USDA=12.5
NC_035093.1	40566763	.	A	T	.	.	MAF_INRAE=5.0
NC_035093.1	40566802	.	G	C	.	.	MAF_USDA=2.941
NC_035093.1	40566812	.	C	A	.	.	MAF_USDA=2.941
NC_035093.1	40566817	.	C	A	.	.	MAF_INRAE=2.5
NC_035093.1	40566834	.	A	G	.	.	MAF_INRAE=8.228;MAF_USDA=8.824
NC_035093.1	40566844	.	T	C	.	.	MAF_USDA=10.714
NC_035093.1	40566855	.	C	A	.	.	MAF_INRAE=28.481;MAF_USDA=9.412
NC_035093.1	40566951	.	C	A	.	.	MAF_INRAE=5.263;MAF_USDA=4.918
NC_035093.1	40567091	.	G	A	.	.	MAF_INRAE=6.329;MAF_USDA=2.353
NC_035093.1	40567118	.	G	T	.	.	MAF_INRAE=7.5;MAF_USDA=4.167
NC_035093.1	40567134	.	G	A	.	.	MAF_USDA=1.639
NC_035093.1	40567156	.	T	C	.	.	MAF_USDA=2.459
NC_035093.1	40567240	.	C	A	.	.	MAF_INRAE=9.167;MAF_USDA=12.5
NC_035093.1	40567309	.	G	T	.	.	MAF_INRAE=6.667;MAF_USDA=6.25
NC_035093.1	40567341	.	C	T	.	.	MAF_INRAE=10.526;MAF_USDA=12.5
NC_035093.1	40567519	.	T	A	.	.	MAF_INRAE=6.667;MAF_USDA=4.167
NC_035093.1	40567695	.	G	T	.	.	MAF_INRAE=28.481;MAF_USDA=8.824
NC_035093.1	40567704	.	G	A	.	.	MAF_USDA=1.639
NC_035093.1	40567749	.	C	A	.	.	MAF_INRAE=8.228;MAF_USDA=9.412
NC_035093.1	40567754	.	T	C	.	.	MAF_USDA=2.459
NC_035093.1	40567780	.	C	T	.	.	MAF_USDA=3.529
NC_035093.1	40567806	.	A	C	.	.	MAF_USDA=1.667
NC_035093.1	40567826	.	G	A	.	.	MAF_USDA=4.167
NC_035093.1	40567903	.	G	T	.	.	MAF_USDA=4.918
NC_035093.1	40567973	.	A	T	.	.	MAF_USDA=4.098
NC_035093.1	40568137	.	C	T	.	.	MAF_USDA=1.639
NC_035093.1	40568186	.	A	C	.	.	MAF_INRAE=1.667;MAF_USDA=6.25
NC_035093.1	40568187	.	G	T	.	.	MAF_INRAE=46.667
NC_035093.1	40568289	.	A	G	.	.	MAF_INRAE=2.532;MAF_USDA=14.706
NC_035093.1	40568399	.	C	T	.	.	MAF_INRAE=5.696;MAF_USDA=5.294
NC_035093.1	40568628	.	C	A	.	.	MAF_INRAE=10.526;MAF_USDA=12.5
NC_035093.1	40568655	.	T	A	.	.	MAF_INRAE=8.228;MAF_USDA=9.412
NC_035093.1	40568682	.	C	T	.	.	MAF_INRAE=8.228;MAF_USDA=9.412
NC_035093.1	40568684	.	G	T	.	.	MAF_INRAE=28.333;MAF_USDA=9.412
NC_035093.1	40568685	.	C	T	.	.	MAF_INRAE=9.167;MAF_USDA=9.412
NC_035093.1	40568745	.	G	T	.	.	MAF_USDA=1.639
NC_035093.1	40568850	.	C	T	.	.	MAF_INRAE=6.667;MAF_USDA=5.882
NC_035093.1	40569049	.	T	G	.	.	MAF_INRAE=31.013
NC_035093.1	40569097	.	C	T	.	.	MAF_USDA=2.459
NC_035093.1	40569125	.	C	A	.	.	MAF_INRAE=5.263;MAF_USDA=9.412
NC_035093.1	40569163	.	C	A	.	.	MAF_USDA=1.639
NC_035093.1	40569242	.	G	C	.	.	MAF_USDA=8.333
NC_035093.1	40569248	.	C	T	.	.	MAF_USDA=8.333
NC_035093.1	40569263	.	C	T	.	.	MAF_USDA=8.333
NC_035093.1	40569269	.	C	G	.	.	MAF_USDA=6.25
NC_035093.1	40569307	.	A	T	.	.	MAF_USDA=7.647
NC_035093.1	40569322	.	T	C	.	.	MAF_INRAE=10.526;MAF_USDA=22.917
NC_035093.1	40569359	.	C	T	.	.	MAF_INRAE=21.053
NC_035093.1	40569362	.	T	C	.	.	MAF_INRAE=5.263
NC_035093.1	40569367	.	A	G	.	.	MAF_USDA=7.647
NC_035093.1	40569392	.	C	T	.	.	MAF_USDA=17.059
NC_035093.1	40569499	.	T	C	.	.	MAF_INRAE=47.368;MAF_USDA=47.917
NC_035093.1	40569527	.	G	A	.	.	MAF_USDA=2.083
NC_035093.1	40569567	.	C	T	.	.	MAF_USDA=3.279
NC_035093.1	40569570	.	A	G	.	.	MAF_USDA=37.5
NC_035093.1	40569634	.	C	T	.	.	MAF_USDA=20.833
NC_035093.1	40569712	.	C	T	.	.	MAF_INRAE=8.228;MAF_USDA=10.417
NC_035093.1	40569734	.	T	G	.	.	MAF_USDA=4.118
NC_035093.1	40569746	.	T	C	.	.	MAF_USDA=2.5
NC_035093.1	40569761	.	G	T	.	.	MAF_INRAE=46.835;MAF_USDA=37.059
NC_035093.1	40569789	.	C	A	.	.	MAF_USDA=1.639
NC_035093.1	40569936	.	T	A	.	.	MAF_USDA=5.738
NC_035093.1	40569970	.	C	T	.	.	MAF_USDA=1.639
NC_035093.1	40570210	.	G	A	.	.	MAF_INRAE=1.667
NC_035093.1	40570227	.	T	C	.	.	MAF_INRAE=7.5;MAF_USDA=4.167
NC_035093.1	40570349	.	A	G	.	.	MAF_INRAE=8.228;MAF_USDA=9.412
NC_035093.1	40570416	.	C	G	.	.	MAF_INRAE=2.532;MAF_USDA=7.059
NC_035093.1	40570434	.	G	A	.	.	MAF_INRAE=38.333
NC_035093.1	40570454	.	T	G	.	.	MAF_INRAE=10.759;MAF_USDA=4.167
NC_035093.1	40570468	.	T	C	.	.	MAF_USDA=1.639
NC_035093.1	40570475	.	T	C	.	.	MAF_INRAE=31.013;MAF_USDA=12.941
NC_035093.1	40570492	.	G	A	.	.	MAF_INRAE=8.228;MAF_USDA=9.412
NC_035093.1	40570507	.	G	C	.	.	MAF_INRAE=8.228;MAF_USDA=9.412
NC_035093.1	40570599	.	C	T	.	.	MAF_USDA=3.279
NC_035093.1	40570675	.	A	C	.	.	MAF_USDA=10.417
NC_035093.1	40570738	.	A	T	.	.	MAF_INRAE=8.228;MAF_USDA=10.0
NC_035093.1	40570742	.	G	C	.	.	MAF_INRAE=27.848;MAF_USDA=8.824
NC_035093.1	40571027	.	A	T	.	.	MAF_INRAE=39.873;MAF_USDA=26.471
NC_035093.1	40571067	.	T	C	.	.	MAF_USDA=1.639
NC_035093.1	40571070	.	T	C	.	.	MAF_INRAE=8.228;MAF_USDA=9.412
NC_035093.1	40571095	.	G	T	.	.	MAF_INRAE=5.263;MAF_USDA=4.098
NC_035093.1	40571114	.	G	T	.	.	MAF_INRAE=28.481;MAF_USDA=10.0
NC_035093.1	40571193	.	G	T	.	.	MAF_USDA=1.639
NC_035093.1	40571216	.	C	T	.	.	MAF_USDA=3.279
NC_035093.1	40571231	.	G	A	.	.	MAF_INRAE=7.595;MAF_USDA=9.412
NC_035093.1	40571312	.	C	T	.	.	MAF_INRAE=31.646;MAF_USDA=7.377
NC_035093.1	40571486	.	T	G	.	.	MAF_INRAE=1.667
NC_035093.1	40571508	.	A	C	.	.	MAF_USDA=1.639
NC_035093.1	40571661	.	T	G	.	.	MAF_INRAE=6.667;MAF_USDA=5.294
NC_035093.1	40571697	.	C	T	.	.	MAF_INRAE=15.789;MAF_USDA=7.059
NC_035093.1	40571723	.	C	T	.	.	MAF_INRAE=8.228;MAF_USDA=10.0
NC_035093.1	40571849	.	A	G	.	.	MAF_INRAE=2.532;MAF_USDA=29.412
NC_035093.1	40571872	.	A	C	.	.	MAF_INRAE=43.038;MAF_USDA=41.176
NC_035093.1	40571926	.	G	A	.	.	MAF_INRAE=14.557;MAF_USDA=44.706
NC_035093.1	40571951	.	A	T	.	.	MAF_USDA=1.639
NC_035093.1	40572000	.	T	A	.	.	MAF_INRAE=31.013;MAF_USDA=41.765
NC_035093.1	40572036	.	A	T	.	.	MAF_INRAE=6.667;MAF_USDA=5.882
NC_035093.1	40572455	.	G	A	.	.	MAF_INRAE=6.329;MAF_USDA=2.353
NC_035093.1	40572556	.	C	T	.	.	MAF_INRAE=6.329
NC_035093.1	40572635	.	G	A	.	.	MAF_INRAE=28.481;MAF_USDA=8.824
NC_035093.1	40572672	.	T	A	.	.	MAF_USDA=6.25
NC_035093.1	40572675	.	T	G	.	.	MAF_USDA=4.167
NC_035093.1	40572730	.	A	C	.	.	MAF_INRAE=10.526;MAF_USDA=7.647
NC_035093.1	40572740	.	T	C	.	.	MAF_INRAE=28.481;MAF_USDA=9.412
NC_035093.1	40572741	.	A	C	.	.	MAF_INRAE=10.526;MAF_USDA=7.059
NC_035093.1	40572763	.	G	T	.	.	MAF_INRAE=28.481;MAF_USDA=9.412
NC_035093.1	40572798	.	A	C	.	.	MAF_INRAE=10.526;MAF_USDA=8.235
NC_035093.1	40572842	.	T	C	.	.	MAF_USDA=1.639
NC_035093.1	40573316	.	C	A	.	.	MAF_INRAE=29.747;MAF_USDA=9.412
NC_035093.1	40573396	.	T	G	.	.	MAF_USDA=5.738
NC_035093.1	40573426	.	G	A	.	.	MAF_INRAE=5.263
NC_035093.1	40573493	.	G	T	.	.	MAF_INRAE=3.333;MAF_USDA=6.25
NC_035093.1	40573510	.	A	C	.	.	MAF_USDA=1.639
NC_035093.1	40573512	.	A	G	.	.	MAF_USDA=5.882
NC_035093.1	40573705	.	C	A	.	.	MAF_INRAE=5.263
NC_035093.1	40573720	.	C	G	.	.	MAF_INRAE=5.263
NC_035093.1	40573920	.	A	T	.	.	MAF_INRAE=10.526;MAF_USDA=19.048
NC_035093.1	40573953	.	G	A	.	.	MAF_USDA=2.5
NC_035093.1	40573954	.	G	T	.	.	MAF_USDA=2.542
NC_035093.1	40574082	.	G	A	.	.	MAF_INRAE=26.582;MAF_USDA=8.824
NC_035093.1	40574083	.	C	T	.	.	MAF_INRAE=26.667;MAF_USDA=32.353
NC_035093.1	40574252	.	T	C	.	.	MAF_USDA=1.639
NC_035093.1	40574314	.	G	A	.	.	MAF_USDA=3.279
NC_035093.1	40574371	.	C	T	.	.	MAF_USDA=1.639
NC_035093.1	40574512	.	C	A	.	.	MAF_INRAE=44.937;MAF_USDA=37.647
NC_035093.1	40574541	.	G	A	.	.	MAF_INRAE=2.532;MAF_USDA=9.412
NC_035093.1	40574629	.	A	G	.	.	MAF_USDA=4.348
NC_035093.1	40574732	.	A	G	.	.	MAF_USDA=17.262
NC_035093.1	40574755	.	A	G	.	.	MAF_USDA=1.639
NC_035093.1	40574759	.	C	T	.	.	MAF_USDA=8.333
NC_035093.1	40574782	.	C	T	.	.	MAF_USDA=21.429
NC_035093.1	40574800	.	C	T	.	.	MAF_USDA=2.381
NC_035093.1	40574911	.	C	A	.	.	MAF_USDA=1.639
NC_035093.1	40574931	.	C	A	.	.	MAF_USDA=1.639
NC_035093.1	40574943	.	C	T	.	.	MAF_USDA=2.459
NC_035093.1	40574950	.	G	T	.	.	MAF_USDA=4.098
NC_035093.1	40574992	.	G	T	.	.	MAF_USDA=16.667
NC_035093.1	40574996	.	T	A	.	.	MAF_USDA=15.217
NC_035093.1	40575029	.	C	T	.	.	MAF_USDA=1.639
NC_035093.1	40575080	.	C	A	.	.	MAF_USDA=1.639
NC_035093.1	40575215	.	G	A	.	.	MAF_USDA=17.262
NC_035093.1	40575261	.	T	A	.	.	MAF_USDA=5.952
NC_035093.1	40575272	.	G	T	.	.	MAF_USDA=1.639
NC_035093.1	40575676	.	T	G	.	.	MAF_USDA=10.714
NC_035093.1	40575759	.	G	T	.	.	MAF_USDA=4.918
NC_035093.1	40575762	.	C	G	.	.	MAF_USDA=4.918
NC_035093.1	40575767	.	C	A	.	.	MAF_USDA=4.918
NC_035093.1	40575804	.	G	A	.	.	MAF_USDA=1.639
NC_035093.1	40575810	.	G	A	.	.	MAF_USDA=17.391
NC_035093.1	40575860	.	A	C	.	.	MAF_USDA=6.522
NC_035093.1	40575905	.	T	G	.	.	MAF_USDA=2.459
NC_035093.1	40575927	.	A	T	.	.	MAF_USDA=5.952
NC_035093.1	40575966	.	T	A	.	.	MAF_USDA=4.098
NC_035093.1	40575979	.	G	A	.	.	MAF_USDA=4.098
NC_035093.1	40576087	.	C	A	.	.	MAF_USDA=1.639
NC_035093.1	40576120	.	C	T	.	.	MAF_USDA=1.639
NC_035093.1	40576130	.	G	A	.	.	MAF_USDA=6.548
NC_035093.1	40576222	.	A	T	.	.	MAF_USDA=1.639
NC_035093.1	40576312	.	G	T	.	.	MAF_USDA=1.639
NC_035093.1	40576321	.	G	A	.	.	MAF_USDA=12.048
NC_035093.1	40576359	.	T	C	.	.	MAF_USDA=2.5
NC_035093.1	40576375	.	G	A	.	.	MAF_USDA=7.377
NC_035093.1	40576405	.	G	C	.	.	MAF_USDA=17.647
NC_035093.1	40576448	.	G	A	.	.	MAF_USDA=1.667
NC_035093.1	40576491	.	C	T	.	.	MAF_USDA=1.667
NC_035093.1	40576519	.	T	C	.	.	MAF_USDA=15.663
NC_035093.1	40576539	.	C	A	.	.	MAF_USDA=1.639
NC_035093.1	40576624	.	A	C	.	.	MAF_USDA=1.639
NC_035093.1	40576645	.	G	T	.	.	MAF_USDA=5.952
NC_035093.1	40576715	.	C	A	.	.	MAF_USDA=1.639
NC_035093.1	40576747	.	T	C	.	.	MAF_USDA=1.639
NC_035093.1	40576754	.	T	C	.	.	MAF_USDA=20.0
NC_035093.1	40576848	.	C	A	.	.	MAF_USDA=15.574
NC_035093.1	40576929	.	G	A	.	.	MAF_USDA=11.475
NC_035093.1	40576933	.	G	T	.	.	MAF_USDA=12.941
NC_035093.1	40577041	.	A	G	.	.	MAF_USDA=1.639
NC_035093.1	40577055	.	G	A	.	.	MAF_USDA=3.279
NC_035093.1	40577165	.	G	T	.	.	MAF_USDA=5.882
NC_035093.1	40577277	.	T	G	.	.	MAF_USDA=7.377
NC_035093.1	40577306	.	C	T	.	.	MAF_USDA=2.459
NC_035093.1	40577323	.	T	C	.	.	MAF_USDA=31.25
NC_035093.1	40577417	.	T	C	.	.	MAF_USDA=10.656
NC_035093.1	40577418	.	A	G	.	.	MAF_USDA=5.738
NC_035093.1	40577425	.	G	A	.	.	MAF_USDA=18.235
NC_035093.1	40577448	.	T	G	.	.	MAF_USDA=10.656
NC_035093.1	40577449	.	T	G	.	.	MAF_USDA=10.656
NC_035093.1	40577452	.	T	G	.	.	MAF_USDA=10.656
NC_035093.1	40577453	.	T	G	.	.	MAF_USDA=11.475
NC_035093.1	40577467	.	T	A	.	.	MAF_USDA=10.656
NC_035093.1	40577678	.	C	T	.	.	MAF_USDA=1.667
NC_035093.1	40578897	.	T	G	.	.	MAF_INRAE=5.263
NC_035093.1	40579046	.	G	T	.	.	MAF_USDA=22.917
NC_035093.1	40579055	.	A	C	.	.	MAF_USDA=6.25
NC_035093.1	40579259	.	C	T	.	.	MAF_INRAE=29.167;MAF_USDA=39.583
NC_035093.1	40579305	.	C	G	.	.	MAF_INRAE=42.105;MAF_USDA=24.405
NC_035093.1	40579355	.	T	C	.	.	MAF_USDA=2.459
NC_035093.1	40579391	.	C	G	.	.	MAF_INRAE=5.263
NC_035093.1	40579465	.	C	G	.	.	MAF_INRAE=30.38;MAF_USDA=25.294
NC_035093.1	40579563	.	G	A	.	.	MAF_USDA=2.459
NC_035093.1	40579590	.	A	T	.	.	MAF_USDA=1.639
NC_035093.1	40579592	.	A	C	.	.	MAF_INRAE=27.848;MAF_USDA=8.824
NC_035093.1	40579744	.	G	C	.	.	MAF_USDA=2.459
NC_035093.1	40579748	.	C	G	.	.	MAF_INRAE=5.263
NC_035093.1	40579848	.	G	C	.	.	MAF_INRAE=2.532;MAF_USDA=7.059
NC_035093.1	40580179	.	A	G	.	.	MAF_INRAE=6.962;MAF_USDA=9.412
NC_035093.1	40580207	.	A	T	.	.	MAF_INRAE=2.532;MAF_USDA=7.059
NC_035093.1	40580226	.	G	T	.	.	MAF_INRAE=5.263
NC_035093.1	40580246	.	G	A	.	.	MAF_INRAE=10.526;MAF_USDA=15.294
NC_035093.1	40580251	.	T	A	.	.	MAF_USDA=2.459
NC_035093.1	40580267	.	G	A	.	.	MAF_USDA=2.5
NC_035093.1	40580325	.	C	A	.	.	MAF_INRAE=1.667
NC_035093.1	40580342	.	C	A	.	.	MAF_INRAE=27.848;MAF_USDA=9.412
NC_035093.1	40580388	.	A	C	.	.	MAF_USDA=3.279
NC_035093.1	40580431	.	G	A	.	.	MAF_INRAE=28.481;MAF_USDA=10.0
NC_035093.1	40582355	.	T	G	.	.	MAF_USDA=8.696
NC_035093.1	40582472	.	G	C	.	.	MAF_INRAE=24.167;MAF_USDA=41.667
NC_035093.1	40582506	.	C	A	.	.	MAF_INRAE=6.667;MAF_USDA=4.167
NC_035093.1	40582597	.	C	T	.	.	MAF_USDA=1.639
NC_035093.1	40582623	.	G	A	.	.	MAF_USDA=14.754
NC_035093.1	40582642	.	A	C	.	.	MAF_INRAE=6.667;MAF_USDA=8.333
NC_035093.1	40582696	.	A	T	.	.	MAF_INRAE=32.278
NC_035093.1	40582777	.	C	T	.	.	MAF_INRAE=17.722;MAF_USDA=7.647
NC_035093.1	40582783	.	C	A	.	.	MAF_USDA=2.459
NC_035093.1	40582825	.	A	G	.	.	MAF_USDA=1.639
NC_035093.1	40582841	.	A	G	.	.	MAF_USDA=2.459
NC_035093.1	40583016	.	G	T	.	.	MAF_USDA=5.738
NC_035093.1	40583176	.	C	T	.	.	MAF_USDA=2.459
NC_035093.1	40583251	.	G	T	.	.	MAF_USDA=7.059
NC_035093.1	40583348	.	C	T	.	.	MAF_INRAE=6.329;MAF_USDA=2.353
NC_035093.1	40583377	.	T	C	.	.	MAF_USDA=16.393
NC_035093.1	40583382	.	T	G	.	.	MAF_INRAE=6.329;MAF_USDA=2.353
NC_035093.1	40583489	.	G	T	.	.	MAF_INRAE=31.646
NC_035093.1	40583987	.	G	A	.	.	MAF_INRAE=10.526;MAF_USDA=5.882
NC_035093.1	40584025	.	C	T	.	.	MAF_USDA=10.417
NC_035093.1	40584288	.	C	T	.	.	MAF_INRAE=27.215;MAF_USDA=9.412
NC_035093.1	40584297	.	G	A	.	.	MAF_INRAE=31.013;MAF_USDA=24.706
NC_035093.1	40584303	.	A	T	.	.	MAF_USDA=10.417
NC_035093.1	40584434	.	G	A	.	.	MAF_INRAE=27.848;MAF_USDA=10.0
NC_035093.1	40584632	.	G	T	.	.	MAF_INRAE=27.848;MAF_USDA=9.412
NC_035093.1	40584700	.	T	C	.	.	MAF_INRAE=10.759;MAF_USDA=4.167
NC_035093.1	40584775	.	C	T	.	.	MAF_INRAE=6.329;MAF_USDA=3.529
NC_035093.1	40584797	.	G	T	.	.	MAF_USDA=13.115
NC_035093.1	40584815	.	C	A	.	.	MAF_USDA=5.738
NC_035093.1	40584833	.	C	T	.	.	MAF_INRAE=10.526;MAF_USDA=4.706
NC_035093.1	40584898	.	G	T	.	.	MAF_INRAE=5.696;MAF_USDA=7.647
NC_035093.1	40584930	.	T	G	.	.	MAF_USDA=1.639
NC_035093.1	40584944	.	T	G	.	.	MAF_INRAE=39.873;MAF_USDA=34.118
NC_035093.1	40585031	.	G	T	.	.	MAF_USDA=3.279
NC_035093.1	40585186	.	G	T	.	.	MAF_INRAE=37.975;MAF_USDA=28.824
NC_035093.1	40585399	.	A	G	.	.	MAF_INRAE=37.975;MAF_USDA=28.235
NC_035093.1	40585428	.	G	T	.	.	MAF_INRAE=8.228;MAF_USDA=11.765
NC_035093.1	40585429	.	A	C	.	.	MAF_INRAE=9.167;MAF_USDA=11.765
NC_035093.1	40585500	.	T	C	.	.	MAF_INRAE=37.342;MAF_USDA=29.412
NC_035093.1	40585570	.	C	T	.	.	MAF_USDA=1.639
NC_035093.1	40585604	.	T	G	.	.	MAF_INRAE=31.013;MAF_USDA=4.098
NC_035093.1	40585617	.	C	G	.	.	MAF_INRAE=6.329
NC_035093.1	40585641	.	C	T	.	.	MAF_USDA=2.459
NC_035093.1	40585687	.	G	A	.	.	MAF_INRAE=7.595;MAF_USDA=8.824
NC_035093.1	40585735	.	C	T	.	.	MAF_USDA=2.459
NC_035093.1	40585748	.	C	G	.	.	MAF_USDA=1.639
NC_035093.1	40585837	.	A	G	.	.	MAF_INRAE=9.167;MAF_USDA=5.294
NC_035093.1	40585869	.	T	A	.	.	MAF_INRAE=7.5;MAF_USDA=4.167
NC_035093.1	40585877	.	C	A	.	.	MAF_USDA=4.098
NC_035093.1	40585956	.	T	A	.	.	MAF_USDA=12.295
NC_035093.1	40585961	.	A	G	.	.	MAF_USDA=7.377
NC_035093.1	40585993	.	TATA	TATC	.	.	MAF_USDA=10.417
NC_035093.1	40585996	.	A	C	.	.	MAF_INRAE=8.333
NC_035093.1	40586004	.	T	C	.	.	MAF_USDA=5.882
NC_035093.1	40586005	.	G	T	.	.	MAF_USDA=7.647
NC_035093.1	40586029	.	C	T	.	.	MAF_USDA=8.333
NC_035093.1	40586074	.	T	A	.	.	MAF_USDA=9.836
NC_035093.1	40586080	.	T	C	.	.	MAF_USDA=9.836
NC_035093.1	40586094	.	G	T	.	.	MAF_USDA=11.475
NC_035093.1	40586143	.	G	A	.	.	MAF_INRAE=5.263;MAF_USDA=9.412
NC_035093.1	40586150	.	C	A	.	.	MAF_INRAE=42.105;MAF_USDA=34.524
NC_035093.1	40586162	.	T	G	.	.	MAF_INRAE=2.532;MAF_USDA=6.25
NC_035093.1	40586166	.	C	A	.	.	MAF_INRAE=1.667;MAF_USDA=6.25
NC_035093.1	40586189	.	C	T	.	.	MAF_USDA=6.25
NC_035093.1	40586324	.	A	T	.	.	MAF_INRAE=6.962;MAF_USDA=9.036
NC_035093.1	40586336	.	T	G	.	.	MAF_INRAE=6.962;MAF_USDA=9.036
NC_035093.1	40586340	.	A	C	.	.	MAF_INRAE=2.5;MAF_USDA=9.639
NC_035093.1	40586401	.	T	C	.	.	MAF_USDA=5.0
NC_035093.1	40586423	.	C	A	.	.	MAF_INRAE=13.291;MAF_USDA=6.548
NC_035093.1	40586478	.	G	T	.	.	MAF_USDA=14.754
NC_035093.1	40586511	.	T	G	.	.	MAF_USDA=15.0
NC_035093.1	40586548	.	G	T	.	.	MAF_INRAE=6.329;MAF_USDA=2.941
NC_035093.1	40586581	.	A	G	.	.	MAF_INRAE=5.263;MAF_USDA=1.639
NC_035093.1	40586632	.	C	A	.	.	MAF_INRAE=7.5;MAF_USDA=4.167
NC_035093.1	40586736	.	G	C	.	.	MAF_INRAE=10.526
NC_035093.1	40586747	.	G	A	.	.	MAF_USDA=5.738
NC_035093.1	40586767	.	C	T	.	.	MAF_USDA=7.377
NC_035093.1	40586778	.	G	T	.	.	MAF_USDA=2.353
NC_035093.1	40586784	.	C	A	.	.	MAF_USDA=1.639
NC_035093.1	40586794	.	T	C	.	.	MAF_INRAE=5.263
NC_035093.1	40586849	.	A	G	.	.	MAF_USDA=8.197
NC_035093.1	40586857	.	C	A	.	.	MAF_INRAE=8.228;MAF_USDA=13.529
NC_035093.1	40586859	.	T	C	.	.	MAF_USDA=7.377
NC_035093.1	40586907	.	A	T	.	.	MAF_USDA=5.738
NC_035093.1	40586909	.	G	T	.	.	MAF_USDA=5.738
NC_035093.1	40586920	.	T	G	.	.	MAF_USDA=4.918
NC_035093.1	40586924	.	G	C	.	.	MAF_USDA=4.918
NC_035093.1	40586929	.	T	C	.	.	MAF_USDA=5.738
NC_035093.1	40586937	.	T	G	.	.	MAF_USDA=5.738
NC_035093.1	40587111	.	C	A	.	.	MAF_USDA=2.459
NC_035093.1	40587147	.	T	A	.	.	MAF_USDA=1.639
NC_035093.1	40587150	.	A	T	.	.	MAF_INRAE=10.526;MAF_USDA=12.5
NC_035093.1	40587153	.	A	C	.	.	MAF_INRAE=29.167
NC_035093.1	40587283	.	T	G	.	.	MAF_INRAE=5.263;MAF_USDA=4.918
NC_035093.1	40587348	.	G	T	.	.	MAF_INRAE=5.263;MAF_USDA=4.918
NC_035093.1	40587353	.	C	T	.	.	MAF_INRAE=6.329;MAF_USDA=3.279
NC_035093.1	40587360	.	A	T	.	.	MAF_USDA=1.639
NC_035093.1	40587380	.	T	G	.	.	MAF_INRAE=5.263;MAF_USDA=4.918
NC_035093.1	40587502	.	G	A	.	.	MAF_INRAE=6.667;MAF_USDA=6.25
NC_035093.1	40587586	.	G	A	.	.	MAF_INRAE=44.937;MAF_USDA=44.118
NC_035093.1	40587590	.	C	T	.	.	MAF_INRAE=47.5;MAF_USDA=44.118
NC_035093.1	40587648	.	C	A	.	.	MAF_INRAE=6.329;MAF_USDA=8.824
NC_035093.1	40587706	.	C	T	.	.	MAF_INRAE=6.329;MAF_USDA=2.941
NC_035093.1	40587707	.	G	A	.	.	MAF_INRAE=19.167;MAF_USDA=15.294
NC_035093.1	40587715	.	A	C	.	.	MAF_INRAE=1.667
NC_035093.1	40587733	.	A	G	.	.	MAF_INRAE=45.57;MAF_USDA=43.529
NC_035093.1	40587739	.	C	A	.	.	MAF_USDA=12.353
NC_035093.1	40587761	.	T	C	.	.	MAF_USDA=9.016
NC_035093.1	40587765	.	A	T	.	.	MAF_USDA=1.639
NC_035093.1	40587804	.	G	C	.	.	MAF_INRAE=28.481;MAF_USDA=8.333
NC_035093.1	40587873	.	T	G	.	.	MAF_USDA=10.588
NC_035093.1	40587931	.	A	C	.	.	MAF_USDA=4.918
NC_035093.1	40587938	.	C	T	.	.	MAF_USDA=10.588
NC_035093.1	40587960	.	G	T	.	.	MAF_USDA=3.279
NC_035093.1	40587984	.	A	G	.	.	MAF_USDA=7.377
NC_035093.1	40587985	.	T	A	.	.	MAF_USDA=9.016
NC_035093.1	40587986	.	C	T	.	.	MAF_INRAE=27.848;MAF_USDA=8.824
NC_035093.1	40587996	.	C	T	.	.	MAF_USDA=10.656
NC_035093.1	40588031	.	G	T	.	.	MAF_INRAE=5.263;MAF_USDA=11.475
NC_035093.1	40588037	.	T	C	.	.	MAF_INRAE=2.532;MAF_USDA=7.059
NC_035093.1	40588057	.	G	A	.	.	MAF_INRAE=5.263;MAF_USDA=12.295
NC_035093.1	40588176	.	G	A	.	.	MAF_INRAE=8.228;MAF_USDA=8.235
NC_035093.1	40588190	.	G	T	.	.	MAF_USDA=11.765
NC_035093.1	40588213	.	T	G	.	.	MAF_INRAE=29.747;MAF_USDA=18.824
NC_035093.1	40588218	.	A	T	.	.	MAF_INRAE=15.19;MAF_USDA=12.941
NC_035093.1	40588234	.	A	C	.	.	MAF_INRAE=29.747;MAF_USDA=18.824
NC_035093.1	40588247	.	C	A	.	.	MAF_INRAE=44.304;MAF_USDA=43.529
NC_035093.1	40588249	.	T	G	.	.	MAF_USDA=1.639
NC_035093.1	40588302	.	A	C	.	.	MAF_INRAE=31.646;MAF_USDA=4.918
NC_035093.1	40588355	.	T	A	.	.	MAF_USDA=9.412
NC_035093.1	40588410	.	C	A	.	.	MAF_USDA=17.647
NC_035093.1	40588416	.	A	C	.	.	MAF_USDA=9.016
NC_035093.1	40588422	.	G	T	.	.	MAF_USDA=3.333
NC_035093.1	40588424	.	G	A	.	.	MAF_USDA=16.071
NC_035093.1	40588495	.	C	T	.	.	MAF_USDA=1.639
NC_035093.1	40588611	.	A	C	.	.	MAF_INRAE=5.263;MAF_USDA=4.918
NC_035093.1	40588638	.	T	G	.	.	MAF_USDA=1.639
NC_035093.1	40588656	.	A	T	.	.	MAF_INRAE=28.333;MAF_USDA=8.824
NC_035093.1	40588666	.	T	C	.	.	MAF_USDA=1.667
NC_035093.1	40588792	.	G	T	.	.	MAF_USDA=1.639
NC_035093.1	40588868	.	C	A	.	.	MAF_INRAE=45.57;MAF_USDA=46.471
NC_035093.1	40588886	.	C	T	.	.	MAF_INRAE=43.671;MAF_USDA=45.294
NC_035093.1	40588887	.	G	A	.	.	MAF_USDA=3.279
NC_035093.1	40588922	.	C	T	.	.	MAF_USDA=1.639
NC_035093.1	40588968	.	G	A	.	.	MAF_INRAE=5.696;MAF_USDA=6.471
NC_035093.1	40589018	.	T	C	.	.	MAF_USDA=1.639
NC_035093.1	40589033	.	C	T	.	.	MAF_USDA=6.25
NC_035093.1	40589157	.	A	G	.	.	MAF_USDA=1.639
NC_035093.1	40589225	.	C	A	.	.	MAF_INRAE=28.481;MAF_USDA=9.412
NC_035093.1	40589318	.	C	T	.	.	MAF_INRAE=31.013;MAF_USDA=13.934
NC_035093.1	40589378	.	T	A	.	.	MAF_INRAE=43.671;MAF_USDA=21.765
NC_035093.1	40589388	.	T	A	.	.	MAF_INRAE=43.671;MAF_USDA=21.765
NC_035093.1	40589463	.	A	C	.	.	MAF_INRAE=5.263;MAF_USDA=11.475
NC_035093.1	40589486	.	C	T	.	.	MAF_USDA=1.667
NC_035093.1	40589502	.	A	T	.	.	MAF_INRAE=21.053;MAF_USDA=12.5
NC_035093.1	40589519	.	T	C	.	.	MAF_USDA=1.667
NC_035093.1	40589546	.	C	G	.	.	MAF_USDA=1.639
NC_035093.1	40589645	.	C	T	.	.	MAF_USDA=11.765
NC_035093.1	40589713	.	C	T	.	.	MAF_INRAE=28.481;MAF_USDA=9.412
NC_035093.1	40589873	.	T	G	.	.	MAF_INRAE=7.5;MAF_USDA=4.167
NC_035093.1	40589905	.	G	T	.	.	MAF_USDA=10.417
NC_035093.1	40589906	.	G	T	.	.	MAF_INRAE=28.481;MAF_USDA=31.25
NC_035093.1	40589925	.	G	C	.	.	MAF_INRAE=5.263
NC_035093.1	40589950	.	A	G	.	.	MAF_INRAE=28.481;MAF_USDA=20.238
NC_035093.1	40589970	.	A	G	.	.	MAF_INRAE=3.797;MAF_USDA=8.929
NC_035093.1	40589981	.	A	G	.	.	MAF_USDA=11.31
NC_035093.1	40590000	.	C	A	.	.	MAF_INRAE=6.667;MAF_USDA=5.952
NC_035093.1	40590019	.	C	T	.	.	MAF_INRAE=17.722;MAF_USDA=32.143
NC_035093.1	40590024	.	T	C	.	.	MAF_INRAE=5.263
NC_035093.1	40590104	.	A	C	.	.	MAF_INRAE=29.114;MAF_USDA=20.833
NC_035093.1	40590145	.	C	A	.	.	MAF_USDA=3.571
NC_035093.1	40590225	.	T	G	.	.	MAF_USDA=11.31
NC_035093.1	40590268	.	T	A	.	.	MAF_INRAE=2.532;MAF_USDA=7.143
NC_035093.1	40590269	.	T	G	.	.	MAF_USDA=3.333
NC_035093.1	40590278	.	C	T	.	.	MAF_USDA=1.667
NC_035093.1	40590384	.	A	C	.	.	MAF_INRAE=5.263;MAF_USDA=2.5
NC_035093.1	40590394	.	A	G	.	.	MAF_INRAE=5.263;MAF_USDA=13.095
NC_035093.1	40590408	.	A	C	.	.	MAF_INRAE=3.797;MAF_USDA=8.929
NC_035093.1	40590409	.	G	A	.	.	MAF_INRAE=30.833;MAF_USDA=22.024
NC_035093.1	40590411	.	G	A	.	.	MAF_INRAE=45.0
NC_035093.1	40590427	.	A	G	.	.	MAF_INRAE=29.747;MAF_USDA=10.119
NC_035093.1	40590437	.	T	G	.	.	MAF_INRAE=17.722;MAF_USDA=19.643
NC_035093.1	40590441	.	C	G	.	.	MAF_INRAE=20.0;MAF_USDA=19.643
NC_035093.1	40590446	.	A	G	.	.	MAF_INRAE=29.114;MAF_USDA=10.119
NC_035093.1	40590456	.	C	A	.	.	MAF_INRAE=16.456;MAF_USDA=19.048
NC_035093.1	40590475	.	C	T	.	.	MAF_INRAE=15.823;MAF_USDA=11.905
NC_035093.1	40590494	.	G	A	.	.	MAF_INRAE=13.924;MAF_USDA=12.5
NC_035093.1	40590498	.	G	T	.	.	MAF_INRAE=49.367;MAF_USDA=49.405
NC_035093.1	40590505	.	C	T	.	.	MAF_INRAE=20.253;MAF_USDA=36.31
NC_035093.1	40590507	.	A	G	.	.	MAF_INRAE=4.167;MAF_USDA=10.119
NC_035093.1	40590520	.	C	T	.	.	MAF_USDA=3.333
NC_035093.1	40590533	.	C	A	.	.	MAF_INRAE=17.089;MAF_USDA=14.881
NC_035093.1	40590565	.	G	C	.	.	MAF_INRAE=32.278;MAF_USDA=5.0
NC_035093.1	40590567	.	C	T	.	.	MAF_INRAE=2.532;MAF_USDA=7.738
NC_035093.1	40590601	.	G	A	.	.	MAF_USDA=2.5
NC_035093.1	40590786	.	T	C	.	.	MAF_USDA=3.279
NC_035093.1	40590831	.	G	C	.	.	MAF_INRAE=20.253;MAF_USDA=12.941
NC_035093.1	40590876	.	T	A	.	.	MAF_INRAE=6.962;MAF_USDA=10.588
NC_035093.1	40590888	.	A	G	.	.	MAF_INRAE=27.848;MAF_USDA=9.412
NC_035093.1	40590941	.	G	C	.	.	MAF_INRAE=48.734;MAF_USDA=44.118
NC_035093.1	40591057	.	T	C	.	.	MAF_INRAE=20.253;MAF_USDA=13.529
NC_035093.1	40591082	.	C	T	.	.	MAF_INRAE=1.667;MAF_USDA=4.918
NC_035093.1	40591095	.	G	C	.	.	MAF_INRAE=33.544;MAF_USDA=17.059
NC_035093.1	40591104	.	A	C	.	.	MAF_USDA=4.706
NC_035093.1	40591130	.	T	C	.	.	MAF_INRAE=48.734;MAF_USDA=43.529
NC_035093.1	40591222	.	T	G	.	.	MAF_INRAE=1.667
NC_035093.1	40591227	.	A	C	.	.	MAF_INRAE=5.063;MAF_USDA=12.353
NC_035093.1	40591362	.	A	C	.	.	MAF_INRAE=5.263
NC_035093.1	40591395	.	C	A	.	.	MAF_USDA=4.098
NC_035093.1	40591458	.	A	G	.	.	MAF_INRAE=6.329
NC_035093.1	40591689	.	C	A	.	.	MAF_INRAE=21.053;MAF_USDA=4.918
NC_035093.1	40591746	.	C	T	.	.	MAF_INRAE=3.333
NC_035093.1	40591800	.	A	T	.	.	MAF_USDA=2.459
NC_035093.1	40591994	.	C	A	.	.	MAF_USDA=4.098
NC_035093.1	40592037	.	T	C	.	.	MAF_INRAE=34.177;MAF_USDA=12.941
NC_035093.1	40592071	.	G	T	.	.	MAF_INRAE=10.526;MAF_USDA=10.417
NC_035093.1	40592117	.	C	A	.	.	MAF_INRAE=1.667
NC_035093.1	40592314	.	A	G	.	.	MAF_INRAE=27.848;MAF_USDA=10.0
NC_035093.1	40592316	.	A	G	.	.	MAF_INRAE=28.333;MAF_USDA=10.0
NC_035093.1	40592317	.	T	G	.	.	MAF_INRAE=28.333;MAF_USDA=10.588
NC_035093.1	40592323	.	T	G	.	.	MAF_INRAE=27.848;MAF_USDA=10.0
NC_035093.1	40592437	.	A	G	.	.	MAF_INRAE=10.526;MAF_USDA=8.824
NC_035093.1	40592512	.	T	G	.	.	MAF_USDA=5.738
NC_035093.1	40592573	.	G	A	.	.	MAF_INRAE=13.924;MAF_USDA=10.0
NC_035093.1	40592595	.	A	G	.	.	MAF_INRAE=28.481;MAF_USDA=9.412
NC_035093.1	40592646	.	C	T	.	.	MAF_INRAE=2.532;MAF_USDA=8.824
NC_035093.1	40592701	.	A	T	.	.	MAF_INRAE=28.481;MAF_USDA=8.824
NC_035093.1	40592743	.	C	A	.	.	MAF_INRAE=45.57;MAF_USDA=43.529
NC_035093.1	40592758	.	C	A	.	.	MAF_INRAE=28.481;MAF_USDA=8.824
NC_035093.1	40592788	.	A	C	.	.	MAF_INRAE=28.481;MAF_USDA=8.824
NC_035093.1	40592825	.	A	G	.	.	MAF_INRAE=27.848;MAF_USDA=8.824
NC_035093.1	40592827	.	C	T	.	.	MAF_INRAE=27.5;MAF_USDA=8.824
NC_035093.1	40592889	.	G	A	.	.	MAF_INRAE=43.333;MAF_USDA=45.833
NC_035093.1	40592896	.	C	T	.	.	MAF_USDA=4.098
NC_035093.1	40592917	.	G	A	.	.	MAF_USDA=1.639
NC_035093.1	40593064	.	A	T	.	.	MAF_INRAE=27.848;MAF_USDA=11.176
NC_035093.1	40593135	.	G	A	.	.	MAF_INRAE=28.481;MAF_USDA=8.824
NC_035093.1	40593203	.	C	T	.	.	MAF_INRAE=10.526;MAF_USDA=12.5
NC_035093.1	40593204	.	G	A	.	.	MAF_USDA=4.167
NC_035093.1	40593256	.	G	C	.	.	MAF_INRAE=6.962;MAF_USDA=15.476
NC_035093.1	40593292	.	T	G	.	.	MAF_INRAE=28.481;MAF_USDA=9.524
NC_035093.1	40593442	.	G	A	.	.	MAF_INRAE=10.759;MAF_USDA=18.452
NC_035093.1	40593542	.	T	A	.	.	MAF_INRAE=2.532;MAF_USDA=6.25
NC_035093.1	40593620	.	A	C	.	.	MAF_USDA=1.639
NC_035093.1	40593709	.	G	T	.	.	MAF_INRAE=10.526;MAF_USDA=5.882
NC_035093.1	40593722	.	G	A	.	.	MAF_INRAE=4.167;MAF_USDA=6.557
NC_035093.1	40593864	.	C	A	.	.	MAF_USDA=1.639
NC_035093.1	40593929	.	C	A	.	.	MAF_USDA=8.824
NC_035093.1	40593947	.	C	A	.	.	MAF_INRAE=29.167;MAF_USDA=9.412
NC_035093.1	40594036	.	A	T	.	.	MAF_INRAE=3.333;MAF_USDA=5.738
NC_035093.1	40594040	.	T	G	.	.	MAF_INRAE=3.333;MAF_USDA=5.738
NC_035093.1	40594183	.	A	T	.	.	MAF_INRAE=29.747;MAF_USDA=10.0
NC_035093.1	40594207	.	A	G	.	.	MAF_INRAE=1.667
NC_035093.1	40594261	.	C	G	.	.	MAF_INRAE=1.667;MAF_USDA=10.417
NC_035093.1	40594286	.	T	G	.	.	MAF_USDA=1.639
NC_035093.1	40594355	.	C	A	.	.	MAF_USDA=2.459
NC_035093.1	40594465	.	A	G	.	.	MAF_INRAE=32.278;MAF_USDA=29.412
NC_035093.1	40594477	.	C	T	.	.	MAF_INRAE=5.0;MAF_USDA=18.824
NC_035093.1	40594504	.	T	A	.	.	MAF_INRAE=32.278;MAF_USDA=26.471
NC_035093.1	40594564	.	C	G	.	.	MAF_INRAE=10.127;MAF_USDA=17.647
NC_035093.1	40594584	.	G	T	.	.	MAF_INRAE=32.278;MAF_USDA=29.412
NC_035093.1	40594607	.	G	A	.	.	MAF_USDA=2.459
NC_035093.1	40594661	.	T	C,G	.	.	MAF_INRAE=26.316
NC_035093.1	40594678	.	G	T	.	.	MAF_USDA=4.918
NC_035093.1	40594727	.	T	G	.	.	MAF_USDA=4.167
NC_035093.1	40594728	.	G	T	.	.	MAF_USDA=3.279
NC_035093.1	40594740	.	T	C	.	.	MAF_INRAE=30.38;MAF_USDA=14.118
NC_035093.1	40594785	.	C	T	.	.	MAF_INRAE=28.481;MAF_USDA=9.412
NC_035093.1	40594788	.	G	A	.	.	MAF_USDA=1.639
NC_035093.1	40594808	.	C	T	.	.	MAF_INRAE=6.329
NC_035093.1	40594878	.	C	A	.	.	MAF_INRAE=1.667;MAF_USDA=12.941
NC_035093.1	40594932	.	C	T	.	.	MAF_INRAE=3.333
NC_035093.1	40595266	.	T	A	.	.	MAF_USDA=3.279
NC_035093.1	40595326	.	G	A	.	.	MAF_USDA=3.333
NC_035093.1	40595408	.	C	A	.	.	MAF_USDA=1.639
NC_035093.1	40595412	.	C	G	.	.	MAF_USDA=3.279
NC_035093.1	40595489	.	G	A	.	.	MAF_INRAE=29.114;MAF_USDA=8.824
NC_035093.1	40595585	.	G	A	.	.	MAF_INRAE=1.667;MAF_USDA=12.941
NC_035093.1	40595657	.	G	A	.	.	MAF_USDA=10.417
NC_035093.1	40595691	.	T	C	.	.	MAF_USDA=10.417
NC_035093.1	40595729	.	A	C	.	.	MAF_USDA=1.639
NC_035093.1	40595752	.	G	A	.	.	MAF_INRAE=1.667;MAF_USDA=12.941
NC_035093.1	40595833	.	G	A	.	.	MAF_INRAE=1.667;MAF_USDA=12.353
NC_035093.1	40595970	.	G	A	.	.	MAF_INRAE=8.228;MAF_USDA=8.235
NC_035093.1	40596028	.	A	G	.	.	MAF_INRAE=3.333;MAF_USDA=8.333
NC_035093.1	40596071	.	A	T	.	.	MAF_INRAE=29.747;MAF_USDA=23.529
NC_035093.1	40596173	.	A	C	.	.	MAF_INRAE=28.481;MAF_USDA=16.471
NC_035093.1	40596195	.	A	T	.	.	MAF_USDA=7.377
NC_035093.1	40596238	.	A	T	.	.	MAF_INRAE=29.114
NC_035093.1	40596309	.	C	T	.	.	MAF_INRAE=3.333
NC_035093.1	40596311	.	T	G	.	.	MAF_INRAE=2.532;MAF_USDA=6.25
NC_035093.1	40596535	.	G	C	.	.	MAF_USDA=2.459
NC_035093.1	40596553	.	C	T	.	.	MAF_INRAE=24.684;MAF_USDA=23.529
NC_035093.1	40596581	.	T	A	.	.	MAF_INRAE=8.228;MAF_USDA=8.235
NC_035093.1	40596603	.	A	G	.	.	MAF_INRAE=3.333;MAF_USDA=6.557
NC_035093.1	40596680	.	G	T	.	.	MAF_USDA=4.098
NC_035093.1	40596722	.	C	A	.	.	MAF_INRAE=28.481;MAF_USDA=25.294
NC_035093.1	40596764	.	A	G	.	.	MAF_INRAE=27.848;MAF_USDA=8.824
NC_035093.1	40596840	.	G	A	.	.	MAF_USDA=4.098
NC_035093.1	40596842	.	G	A	.	.	MAF_USDA=5.882
NC_035093.1	40596924	.	G	T	.	.	MAF_USDA=26.506
NC_035093.1	40596952	.	G	T	.	.	MAF_USDA=4.167
NC_035093.1	40596953	.	T	A	.	.	MAF_USDA=4.237
NC_035093.1	40597407	.	C	T	.	.	MAF_USDA=31.25
NC_035093.1	40597413	.	C	G	.	.	MAF_USDA=31.25
NC_035093.1	40597633	.	A	G	.	.	MAF_INRAE=5.696;MAF_USDA=5.294
NC_035093.1	40597792	.	T	C	.	.	MAF_INRAE=5.263;MAF_USDA=18.824
NC_035093.1	40597806	.	C	T	.	.	MAF_INRAE=13.924;MAF_USDA=9.412
NC_035093.1	40597994	.	C	T	.	.	MAF_INRAE=28.481;MAF_USDA=29.412
NC_035093.1	40598080	.	C	A	.	.	MAF_USDA=14.118
NC_035093.1	40598250	.	A	G	.	.	MAF_INRAE=22.152;MAF_USDA=21.176
NC_035093.1	40598278	.	G	A	.	.	MAF_INRAE=28.481;MAF_USDA=28.235
NC_035093.1	40598299	.	T	C	.	.	MAF_USDA=13.529
NC_035093.1	40598342	.	T	C	.	.	MAF_USDA=2.459
NC_035093.1	40598378	.	T	A	.	.	MAF_INRAE=8.228;MAF_USDA=9.412
NC_035093.1	40598574	.	C	T	.	.	MAF_USDA=2.353
NC_035093.1	40598593	.	G	A	.	.	MAF_USDA=1.639
NC_035093.1	40598725	.	C	A	.	.	MAF_USDA=20.833
NC_035093.1	40598741	.	C	A	.	.	MAF_USDA=29.412
NC_035093.1	40598850	.	C	T	.	.	MAF_USDA=5.0
NC_035093.1	40598920	.	T	A	.	.	MAF_USDA=5.0
NC_035093.1	40599019	.	C	A	.	.	MAF_USDA=14.706
NC_035093.1	40599148	.	T	C	.	.	MAF_USDA=14.118
NC_035093.1	40599152	.	C	A	.	.	MAF_USDA=14.118
NC_035093.1	40599153	.	A	G	.	.	MAF_USDA=14.118
NC_035093.1	40599158	.	A	C	.	.	MAF_USDA=6.557
NC_035093.1	40599337	.	T	A	.	.	MAF_USDA=3.279
NC_035093.1	40599508	.	G	A	.	.	MAF_USDA=4.098
NC_035093.1	40599543	.	A	G	.	.	MAF_USDA=2.459
NC_035093.1	40599640	.	C	A	.	.	MAF_INRAE=8.228;MAF_USDA=9.412
NC_035093.1	40599728	.	C	T	.	.	MAF_USDA=2.459
NC_035093.1	40599787	.	A	C	.	.	MAF_USDA=10.417
NC_035093.1	40599820	.	C	A	.	.	MAF_INRAE=2.532;MAF_USDA=8.235
NC_035093.1	40599836	.	A	G	.	.	MAF_INRAE=8.228;MAF_USDA=8.235
NC_035093.1	40599882	.	G	T	.	.	MAF_USDA=2.353
NC_035093.1	40599885	.	A	T	.	.	MAF_INRAE=6.329;MAF_USDA=4.118
NC_035093.1	40599890	.	T	A	.	.	MAF_USDA=4.098
NC_035093.1	40599928	.	C	T	.	.	MAF_INRAE=24.684;MAF_USDA=30.588
NC_035093.1	40600092	.	C	A	.	.	MAF_USDA=11.176
NC_035093.1	40600147	.	G	C	.	.	MAF_INRAE=31.579;MAF_USDA=19.048
NC_035093.1	40600156	.	G	A	.	.	MAF_USDA=6.667
NC_035093.1	40600249	.	A	G	.	.	MAF_USDA=5.357
NC_035093.1	40600342	.	C	T	.	.	MAF_INRAE=31.579;MAF_USDA=41.765
NC_035093.1	40600514	.	T	C	.	.	MAF_USDA=1.639
NC_035093.1	40600525	.	C	T	.	.	MAF_INRAE=2.532;MAF_USDA=6.471
NC_035093.1	40600538	.	T	C	.	.	MAF_INRAE=44.304;MAF_USDA=48.235
NC_035093.1	40600594	.	G	A	.	.	MAF_INRAE=1.667;MAF_USDA=10.588
NC_035093.1	40600643	.	G	A	.	.	MAF_INRAE=10.526
NC_035093.1	40600662	.	T	G	.	.	MAF_USDA=2.459
NC_035093.1	40600720	.	C	T	.	.	MAF_USDA=3.279
NC_035093.1	40600734	.	G	A	.	.	MAF_USDA=1.639
NC_035093.1	40600794	.	G	T	.	.	MAF_USDA=1.639
NC_035093.1	40600797	.	T	A	.	.	MAF_INRAE=22.152;MAF_USDA=20.0
NC_035093.1	40600808	.	G	A	.	.	MAF_USDA=10.0
NC_035093.1	40600851	.	C	T	.	.	MAF_INRAE=8.228;MAF_USDA=13.934
NC_035093.1	40600854	.	G	A	.	.	MAF_INRAE=6.329;MAF_USDA=8.929
NC_035093.1	40600888	.	G	T	.	.	MAF_INRAE=3.333;MAF_USDA=6.25
NC_035093.1	40600933	.	C	T	.	.	MAF_INRAE=24.051;MAF_USDA=39.286
NC_035093.1	40601016	.	A	G	.	.	MAF_INRAE=1.667;MAF_USDA=11.31
NC_035093.1	40601025	.	A	G	.	.	MAF_INRAE=6.329;MAF_USDA=2.976
NC_035093.1	40601080	.	C	T	.	.	MAF_USDA=1.639
NC_035093.1	40601095	.	T	A	.	.	MAF_USDA=4.098
NC_035093.1	40601254	.	A	C	.	.	MAF_INRAE=5.263;MAF_USDA=3.529
NC_035093.1	40601299	.	G	A	.	.	MAF_USDA=22.917
NC_035093.1	40601302	.	G	A	.	.	MAF_USDA=10.0
NC_035093.1	40601482	.	C	T	.	.	MAF_USDA=14.754
NC_035093.1	40601516	.	C	A	.	.	MAF_USDA=1.639
NC_035093.1	40601527	.	T	G	.	.	MAF_USDA=26.471
NC_035093.1	40601528	.	C	T	.	.	MAF_USDA=25.294
NC_035093.1	40601530	.	G	T	.	.	MAF_USDA=26.471
NC_035093.1	40601533	.	G	C	.	.	MAF_USDA=21.765
NC_035093.1	40601539	.	T	C	.	.	MAF_USDA=26.471
NC_035093.1	40601540	.	G	A	.	.	MAF_USDA=26.471
NC_035093.1	40601541	.	G	T	.	.	MAF_USDA=4.098
NC_035093.1	40601557	.	A	G	.	.	MAF_USDA=47.917
NC_035093.1	40601615	.	A	T	.	.	MAF_INRAE=1.667
NC_035093.1	40601616	.	A	C	.	.	MAF_INRAE=1.667
NC_035093.1	40601627	.	T	C	.	.	MAF_USDA=22.727
NC_035093.1	40601664	.	C	G	.	.	MAF_USDA=2.5
NC_035093.1	40601909	.	C	T	.	.	MAF_INRAE=3.333
NC_035093.1	40602155	.	C	T	.	.	MAF_USDA=1.639
NC_035093.1	40602165	.	A	G	.	.	MAF_USDA=1.639
NC_035093.1	40602222	.	C	G	.	.	MAF_USDA=1.639
NC_035093.1	40602251	.	A	T	.	.	MAF_USDA=4.918
NC_035093.1	40602319	.	A	C	.	.	MAF_USDA=7.377
NC_035093.1	40602535	.	A	C	.	.	MAF_INRAE=1.667;MAF_USDA=11.765
NC_035093.1	40602678	.	A	G	.	.	MAF_USDA=1.695
NC_035093.1	40602695	.	G	A	.	.	MAF_INRAE=22.5;MAF_USDA=28.916
NC_035093.1	40602738	.	A	C	.	.	MAF_INRAE=1.667;MAF_USDA=10.843
NC_035093.1	40602746	.	A	T	.	.	MAF_USDA=2.542
NC_035093.1	40602824	.	C	T	.	.	MAF_INRAE=30.0;MAF_USDA=9.036
NC_035093.1	40602855	.	A	T	.	.	MAF_INRAE=5.0;MAF_USDA=4.819
NC_035093.1	40603095	.	G	C	.	.	MAF_USDA=20.833
NC_035093.1	40603803	.	A	T	.	.	MAF_USDA=47.917
NC_035093.1	40603901	.	C	T	.	.	MAF_USDA=6.25
NC_035093.1	40603937	.	C	T	.	.	MAF_USDA=16.667
NC_035093.1	40604162	.	T	G	.	.	MAF_INRAE=5.263;MAF_USDA=22.131
NC_035093.1	40604230	.	T	C	.	.	MAF_INRAE=1.667;MAF_USDA=10.588
NC_035093.1	40604231	.	G	A	.	.	MAF_INRAE=21.667;MAF_USDA=20.0
NC_035093.1	40604237	.	A	G	.	.	MAF_USDA=2.459
NC_035093.1	40604261	.	C	A	.	.	MAF_INRAE=1.667;MAF_USDA=11.176
NC_035093.1	40604288	.	C	T	.	.	MAF_INRAE=24.051;MAF_USDA=27.059
NC_035093.1	40604341	.	A	T	.	.	MAF_INRAE=1.667;MAF_USDA=10.588
NC_035093.1	40604350	.	T	A	.	.	MAF_INRAE=31.579;MAF_USDA=20.0
NC_035093.1	40604354	.	A	T	.	.	MAF_INRAE=1.667;MAF_USDA=10.714
NC_035093.1	40604483	.	A	C	.	.	MAF_INRAE=2.532;MAF_USDA=7.377
NC_035093.1	40604556	.	G	C	.	.	MAF_INRAE=24.684;MAF_USDA=29.412
NC_035093.1	40604647	.	C	A	.	.	MAF_INRAE=1.667
NC_035093.1	40604658	.	A	T	.	.	MAF_INRAE=5.263
NC_035093.1	40604665	.	C	A	.	.	MAF_USDA=1.639
NC_035093.1	40604898	.	G	T	.	.	MAF_INRAE=3.333
NC_035093.1	40604953	.	A	C	.	.	MAF_USDA=1.639
NC_035093.1	40605048	.	G	C	.	.	MAF_INRAE=24.684;MAF_USDA=41.667
NC_035093.1	40605116	.	C	A	.	.	MAF_USDA=8.197
NC_035093.1	40605267	.	T	A	.	.	MAF_INRAE=24.684;MAF_USDA=20.588
NC_035093.1	40605281	.	T	C	.	.	MAF_USDA=2.459
NC_035093.1	40605354	.	C	A	.	.	MAF_INRAE=3.333
NC_035093.1	40605364	.	C	A	.	.	MAF_INRAE=6.329
NC_035093.1	40605398	.	T	C	.	.	MAF_INRAE=26.582;MAF_USDA=38.824
NC_035093.1	40605440	.	A	T	.	.	MAF_INRAE=2.5;MAF_USDA=3.529
NC_035093.1	40605443	.	G	T	.	.	MAF_INRAE=26.582;MAF_USDA=38.824
NC_035093.1	40605470	.	G	T	.	.	MAF_INRAE=26.582;MAF_USDA=37.647
NC_035093.1	40605549	.	G	A	.	.	MAF_INRAE=43.038;MAF_USDA=44.706
NC_035093.1	40605613	.	C	T	.	.	MAF_INRAE=6.329;MAF_USDA=5.294
NC_035093.1	40605656	.	G	A	.	.	MAF_INRAE=5.696;MAF_USDA=5.882
NC_035093.1	40605699	.	G	T	.	.	MAF_USDA=1.639
NC_035093.1	40605729	.	A	C	.	.	MAF_USDA=4.098
NC_035093.1	40605753	.	T	A	.	.	MAF_INRAE=25.0;MAF_USDA=41.765
NC_035093.1	40605796	.	C	A	.	.	MAF_USDA=2.459
NC_035093.1	40605833	.	G	T	.	.	MAF_INRAE=3.333;MAF_USDA=6.25
NC_035093.1	40605934	.	A	C	.	.	MAF_USDA=1.639
NC_035093.1	40605965	.	C	T	.	.	MAF_INRAE=25.0;MAF_USDA=44.118
NC_035093.1	40606195	.	G	T	.	.	MAF_INRAE=26.582;MAF_USDA=47.917
NC_035093.1	40606207	.	G	A	.	.	MAF_USDA=3.279
NC_035093.1	40606287	.	C	A	.	.	MAF_USDA=1.639
NC_035093.1	40606347	.	A	C	.	.	MAF_USDA=2.459
NC_035093.1	40606351	.	T	G	.	.	MAF_USDA=2.459
NC_035093.1	40606413	.	T	G	.	.	MAF_USDA=25.0
NC_035093.1	40606548	.	T	G	.	.	MAF_USDA=3.39
NC_035093.1	40606550	.	C	T	.	.	MAF_INRAE=31.579;MAF_USDA=39.157
NC_035093.1	40606555	.	G	A	.	.	MAF_INRAE=1.667
NC_035093.1	40606581	.	A	C	.	.	MAF_INRAE=6.329;MAF_USDA=5.952
NC_035093.1	40606598	.	A	T	.	.	MAF_USDA=3.333
NC_035093.1	40606602	.	A	C	.	.	MAF_USDA=2.5
NC_035093.1	40606691	.	C	T	.	.	MAF_INRAE=44.304;MAF_USDA=43.373
NC_035093.1	40606693	.	T	C	.	.	MAF_USDA=1.695
NC_035093.1	40606713	.	A	G	.	.	MAF_USDA=10.417
NC_035093.1	40606724	.	C	A	.	.	MAF_INRAE=20.833;MAF_USDA=18.675
NC_035093.1	40606962	.	T	G	.	.	MAF_USDA=4.167
NC_035093.1	40607126	.	C	T	.	.	MAF_INRAE=43.038;MAF_USDA=45.294
NC_035093.1	40607129	.	C	A	.	.	MAF_INRAE=43.333;MAF_USDA=44.706
NC_035093.1	40607204	.	T	G	.	.	MAF_USDA=4.918
NC_035093.1	40607266	.	G	A	.	.	MAF_INRAE=24.051;MAF_USDA=20.0
NC_035093.1	40607339	.	C	T	.	.	MAF_INRAE=1.667
NC_035093.1	40607415	.	T	C	.	.	MAF_INRAE=1.667;MAF_USDA=11.176
NC_035093.1	40607532	.	C	A	.	.	MAF_USDA=33.621
NC_035093.1	40607533	.	T	G	.	.	MAF_USDA=33.621
NC_035093.1	40607536	.	G	A	.	.	MAF_USDA=33.621
NC_035093.1	40607550	.	G	T	.	.	MAF_USDA=12.931
NC_035093.1	40607562	.	T	C	.	.	MAF_USDA=33.621
NC_035093.1	40607623	.	G	C	.	.	MAF_INRAE=25.949;MAF_USDA=38.824
NC_035093.1	40607847	.	C	A	.	.	MAF_INRAE=25.316;MAF_USDA=39.412
NC_035093.1	40607949	.	T	G	.	.	MAF_USDA=9.412
NC_035093.1	40607954	.	T	A	.	.	MAF_USDA=2.459
NC_035093.1	40607963	.	T	A	.	.	MAF_USDA=9.412
NC_035093.1	40607995	.	T	G	.	.	MAF_USDA=4.098
NC_035093.1	40608013	.	A	T	.	.	MAF_USDA=1.639
NC_035093.1	40608141	.	G	T	.	.	MAF_INRAE=3.333
NC_035093.1	40608288	.	G	T	.	.	MAF_INRAE=25.949;MAF_USDA=34.118
NC_035093.1	40608298	.	A	C	.	.	MAF_USDA=4.098
NC_035093.1	40608316	.	C	A	.	.	MAF_INRAE=1.667;MAF_USDA=10.0
NC_035093.1	40608321	.	T	G	.	.	MAF_INRAE=25.949;MAF_USDA=37.647
NC_035093.1	40608326	.	A	C	.	.	MAF_INRAE=3.333;MAF_USDA=8.333
NC_035093.1	40608376	.	A	G	.	.	MAF_INRAE=25.949;MAF_USDA=38.824
NC_035093.1	40608419	.	T	G	.	.	MAF_INRAE=27.848;MAF_USDA=8.824
NC_035093.1	40608474	.	G	T	.	.	MAF_USDA=8.197
NC_035093.1	40608729	.	C	A	.	.	MAF_INRAE=24.684;MAF_USDA=20.0
NC_035093.1	40608741	.	C	A	.	.	MAF_USDA=1.639
NC_035093.1	40608782	.	A	T	.	.	MAF_USDA=1.639
NC_035093.1	40608906	.	C	T	.	.	MAF_USDA=1.639
NC_035093.1	40608933	.	G	T	.	.	MAF_USDA=1.639
NC_035093.1	40608949	.	T	G	.	.	MAF_USDA=1.639
NC_035093.1	40608986	.	T	G	.	.	MAF_INRAE=7.595;MAF_USDA=8.235
NC_035093.1	40609042	.	T	A	.	.	MAF_USDA=4.918
NC_035093.1	40609130	.	C	A	.	.	MAF_INRAE=10.526
NC_035093.1	40609144	.	T	A	.	.	MAF_USDA=3.529
NC_035093.1	40609158	.	T	G	.	.	MAF_USDA=4.918
NC_035093.1	40609296	.	T	A	.	.	MAF_INRAE=28.481;MAF_USDA=8.333
NC_035093.1	40609339	.	T	G	.	.	MAF_INRAE=6.329;MAF_USDA=3.529
NC_035093.1	40609345	.	C	A	.	.	MAF_USDA=10.417
NC_035093.1	40609346	.	T	G	.	.	MAF_INRAE=3.333;MAF_USDA=6.25
NC_035093.1	40609374	.	A	C	.	.	MAF_INRAE=1.667;MAF_USDA=20.588
NC_035093.1	40609510	.	G	A	.	.	MAF_USDA=1.639
NC_035093.1	40609525	.	G	C	.	.	MAF_USDA=4.167
NC_035093.1	40609533	.	G	T	.	.	MAF_USDA=1.639
NC_035093.1	40609562	.	C	A	.	.	MAF_USDA=2.459
NC_035093.1	40609605	.	C	A	.	.	MAF_USDA=4.918
NC_035093.1	40609631	.	T	A	.	.	MAF_USDA=2.353
NC_035093.1	40609654	.	G	T	.	.	MAF_USDA=1.639
NC_035093.1	40609700	.	A	C	.	.	MAF_INRAE=5.263;MAF_USDA=7.647
NC_035093.1	40609727	.	G	T	.	.	MAF_USDA=4.167
NC_035093.1	40609731	.	G	A	.	.	MAF_INRAE=5.263
NC_035093.1	40609913	.	C	T	.	.	MAF_USDA=1.639
NC_035093.1	40609951	.	A	C	.	.	MAF_INRAE=28.481;MAF_USDA=8.824
NC_035093.1	40609978	.	G	T	.	.	MAF_INRAE=20.253;MAF_USDA=39.412
NC_035093.1	40610086	.	G	A	.	.	MAF_INRAE=20.253;MAF_USDA=38.824
NC_035093.1	40610154	.	C	A	.	.	MAF_USDA=5.738
NC_035093.1	40610284	.	G	C	.	.	MAF_USDA=3.279
NC_035093.1	40610363	.	T	C	.	.	MAF_INRAE=3.333;MAF_USDA=6.25
NC_035093.1	40610462	.	G	A	.	.	MAF_INRAE=7.5;MAF_USDA=4.167
NC_035093.1	40610500	.	G	T	.	.	MAF_INRAE=7.5;MAF_USDA=4.167
NC_035093.1	40610563	.	A	G	.	.	MAF_INRAE=5.263
NC_035093.1	40610592	.	T	A	.	.	MAF_INRAE=3.333;MAF_USDA=6.25
NC_035093.1	40610600	.	T	A	.	.	MAF_USDA=4.918
NC_035093.1	40610718	.	T	C	.	.	MAF_USDA=2.459
NC_035093.1	40610738	.	C	G	.	.	MAF_INRAE=5.263;MAF_USDA=4.706
NC_035093.1	40610756	.	C	T	.	.	MAF_USDA=1.639
NC_035093.1	40610798	.	G	C	.	.	MAF_USDA=6.25
NC_035093.1	40610827	.	A	G	.	.	MAF_USDA=10.656
NC_035093.1	40610867	.	T	A	.	.	MAF_INRAE=1.667
NC_035093.1	40610876	.	T	A	.	.	MAF_USDA=9.016
NC_035093.1	40610958	.	A	G	.	.	MAF_USDA=10.417
NC_035093.1	40611007	.	T	G	.	.	MAF_INRAE=3.165;MAF_USDA=22.619
NC_035093.1	40611024	.	A	C	.	.	MAF_INRAE=10.526
NC_035093.1	40611050	.	C	T	.	.	MAF_INRAE=7.5;MAF_USDA=4.167
NC_035093.1	40611063	.	T	A	.	.	MAF_INRAE=5.263;MAF_USDA=18.824
NC_035093.1	40611146	.	T	C	.	.	MAF_INRAE=5.263;MAF_USDA=4.118
NC_035093.1	40611380	.	G	T	.	.	MAF_USDA=3.279
NC_035093.1	40611484	.	C	T	.	.	MAF_INRAE=3.333
NC_035093.1	40611623	.	G	A	.	.	MAF_USDA=4.098
NC_035093.1	40611696	.	G	T	.	.	MAF_INRAE=31.013;MAF_USDA=11.176
NC_035093.1	40611733	.	A	G	.	.	MAF_INRAE=3.797;MAF_USDA=30.588
NC_035093.1	40611983	.	A	G	.	.	MAF_USDA=24.118
NC_035093.1	40612157	.	A	T	.	.	MAF_INRAE=8.228;MAF_USDA=11.176
NC_035093.1	40612184	.	A	G	.	.	MAF_USDA=3.279
NC_035093.1	40612195	.	C	T	.	.	MAF_USDA=6.557
NC_035093.1	40612249	.	A	T	.	.	MAF_USDA=1.639
NC_035093.1	40612274	.	A	C	.	.	MAF_USDA=3.333
NC_035093.1	40612279	.	A	G	.	.	MAF_INRAE=2.5
NC_035093.1	40612408	.	C	T	.	.	MAF_USDA=5.738
NC_035093.1	40612460	.	C	A	.	.	MAF_USDA=5.738
NC_035093.1	40612486	.	C	T	.	.	MAF_USDA=4.098
NC_035093.1	40612501	.	C	T	.	.	MAF_USDA=1.639
NC_035093.1	40612536	.	G	A	.	.	MAF_USDA=10.417
NC_035093.1	40612632	.	G	A	.	.	MAF_USDA=4.918
NC_035093.1	40612654	.	A	T	.	.	MAF_USDA=2.459
NC_035093.1	40612665	.	A	G	.	.	MAF_USDA=10.417
NC_035093.1	40612713	.	G	A	.	.	MAF_USDA=2.459
NC_035093.1	40612733	.	A	G	.	.	MAF_USDA=10.0
NC_035093.1	40612787	.	A	G	.	.	MAF_INRAE=14.557;MAF_USDA=2.941
NC_035093.1	40612898	.	G	A	.	.	MAF_USDA=1.639
NC_035093.1	40612905	.	A	G	.	.	MAF_USDA=4.167
NC_035093.1	40613010	.	T	C	.	.	MAF_USDA=2.459
NC_035093.1	40613060	.	A	T	.	.	MAF_INRAE=1.667
NC_035093.1	40613079	.	G	T	.	.	MAF_USDA=4.918
NC_035093.1	40613160	.	G	T	.	.	MAF_USDA=4.167
NC_035093.1	40613198	.	G	A	.	.	MAF_USDA=2.459
NC_035093.1	40613228	.	G	T	.	.	MAF_INRAE=13.291;MAF_USDA=25.294
NC_035093.1	40613420	.	T	A	.	.	MAF_USDA=4.098
NC_035093.1	40613462	.	A	T	.	.	MAF_INRAE=17.089;MAF_USDA=11.176
NC_035093.1	40613487	.	T	G	.	.	MAF_USDA=6.557
NC_035093.1	40613504	.	A	G	.	.	MAF_USDA=8.197
NC_035093.1	40613609	.	G	A	.	.	MAF_USDA=6.557
NC_035093.1	40613660	.	G	A	.	.	MAF_INRAE=27.848;MAF_USDA=9.412
NC_035093.1	40613784	.	G	A	.	.	MAF_INRAE=19.62;MAF_USDA=44.706
NC_035093.1	40613811	.	C	A	.	.	MAF_USDA=4.918
NC_035093.1	40613956	.	A	T	.	.	MAF_INRAE=6.329;MAF_USDA=3.279
NC_035093.1	40613987	.	G	T	.	.	MAF_USDA=4.167
NC_035093.1	40614008	.	G	T	.	.	MAF_USDA=4.31
NC_035093.1	40614029	.	A	G	.	.	MAF_USDA=4.31
NC_035093.1	40614356	.	T	G	.	.	MAF_INRAE=1.667
NC_035093.1	40614371	.	A	G	.	.	MAF_INRAE=5.696;MAF_USDA=5.294
NC_035093.1	40614418	.	C	G	.	.	MAF_USDA=4.098
NC_035093.1	40614502	.	C	G	.	.	MAF_INRAE=28.481;MAF_USDA=8.824
NC_035093.1	40614513	.	C	A	.	.	MAF_USDA=5.738
NC_035093.1	40614576	.	A	G	.	.	MAF_INRAE=17.089;MAF_USDA=11.176
NC_035093.1	40614655	.	T	A	.	.	MAF_USDA=5.738
NC_035093.1	40614682	.	C	T	.	.	MAF_USDA=5.738
NC_035093.1	40614737	.	C	T	.	.	MAF_USDA=1.639
NC_035093.1	40614758	.	C	T	.	.	MAF_INRAE=2.532;MAF_USDA=7.059
NC_035093.1	40614759	.	G	A	.	.	MAF_USDA=1.639
NC_035093.1	40614788	.	T	A	.	.	MAF_USDA=4.918
NC_035093.1	40614887	.	T	A	.	.	MAF_USDA=2.459
NC_035093.1	40614903	.	C	T	.	.	MAF_USDA=4.098
NC_035093.1	40614911	.	A	G	.	.	MAF_INRAE=6.329
NC_035093.1	40614912	.	T	C	.	.	MAF_INRAE=28.481;MAF_USDA=16.471
NC_035093.1	40615125	.	T	A	.	.	MAF_INRAE=5.263
NC_035093.1	40615145	.	G	T	.	.	MAF_USDA=4.918
NC_035093.1	40615153	.	C	T	.	.	MAF_INRAE=10.526;MAF_USDA=2.083
NC_035093.1	40615181	.	T	G	.	.	MAF_USDA=5.738
NC_035093.1	40615201	.	C	T	.	.	MAF_USDA=5.738
NC_035093.1	40615277	.	A	G	.	.	MAF_INRAE=1.667
NC_035093.1	40615527	.	G	A	.	.	MAF_INRAE=17.722;MAF_USDA=14.118
NC_035093.1	40615564	.	A	G	.	.	MAF_INRAE=6.329;MAF_USDA=3.279
NC_035093.1	40615610	.	T	A	.	.	MAF_INRAE=17.722;MAF_USDA=8.235
NC_035093.1	40615618	.	C	T	.	.	MAF_USDA=5.738
NC_035093.1	40615652	.	G	T	.	.	MAF_USDA=4.098
NC_035093.1	40615688	.	C	A	.	.	MAF_USDA=5.738
NC_035093.1	40615689	.	G	A	.	.	MAF_INRAE=3.333;MAF_USDA=4.118
NC_035093.1	40615693	.	C	A	.	.	MAF_USDA=5.738
NC_035093.1	40615694	.	G	A	.	.	MAF_INRAE=6.329;MAF_USDA=3.279
NC_035093.1	40615731	.	C	T	.	.	MAF_INRAE=28.481;MAF_USDA=11.176
NC_035093.1	40615777	.	G	A	.	.	MAF_INRAE=10.833;MAF_USDA=2.353
NC_035093.1	40615782	.	A	G	.	.	MAF_INRAE=2.532;MAF_USDA=7.059
NC_035093.1	40615876	.	T	C	.	.	MAF_USDA=2.459
NC_035093.1	40615895	.	A	C	.	.	MAF_USDA=2.459
NC_035093.1	40615928	.	A	T	.	.	MAF_USDA=17.059
NC_035093.1	40615943	.	G	T	.	.	MAF_USDA=3.279
NC_035093.1	40616026	.	G	A	.	.	MAF_INRAE=3.333;MAF_USDA=10.417
NC_035093.1	40616034	.	A	C	.	.	MAF_USDA=15.882
NC_035093.1	40616054	.	A	T	.	.	MAF_INRAE=1.667
NC_035093.1	40616059	.	A	C	.	.	MAF_USDA=3.279
NC_035093.1	40616095	.	T	G	.	.	MAF_USDA=10.0
NC_035093.1	40616218	.	T	G	.	.	MAF_USDA=3.279
NC_035093.1	40616277	.	C	T	.	.	MAF_INRAE=7.5;MAF_USDA=4.167
NC_035093.1	40616294	.	A	G	.	.	MAF_USDA=1.639
NC_035093.1	40616413	.	C	G	.	.	MAF_USDA=1.639
NC_035093.1	40616422	.	A	G	.	.	MAF_USDA=4.918
NC_035093.1	40616519	.	A	C	.	.	MAF_INRAE=5.263
NC_035093.1	40616548	.	G	T	.	.	MAF_USDA=5.833
NC_035093.1	40616576	.	T	A	.	.	MAF_USDA=1.667
NC_035093.1	40616598	.	C	T	.	.	MAF_USDA=33.529
NC_035093.1	40616606	.	G	A	.	.	MAF_INRAE=10.833;MAF_USDA=2.941
NC_035093.1	40616781	.	C	T	.	.	MAF_USDA=2.459
NC_035093.1	40616987	.	C	A	.	.	MAF_INRAE=3.333;MAF_USDA=10.417
NC_035093.1	40617040	.	C	T	.	.	MAF_USDA=2.459
NC_035093.1	40617041	.	C	T	.	.	MAF_USDA=4.918
NC_035093.1	40617074	.	T	A	.	.	MAF_INRAE=43.038;MAF_USDA=43.529
NC_035093.1	40617294	.	T	C	.	.	MAF_USDA=1.639
NC_035093.1	40617319	.	A	C	.	.	MAF_INRAE=35.443;MAF_USDA=17.647
NC_035093.1	40617464	.	C	A	.	.	MAF_USDA=4.167
NC_035093.1	40617490	.	G	C	.	.	MAF_USDA=17.059
NC_035093.1	40617511	.	A	C	.	.	MAF_USDA=1.639
NC_035093.1	40617600	.	C	G	.	.	MAF_USDA=4.167
NC_035093.1	40617614	.	T	A	.	.	MAF_INRAE=2.5;MAF_USDA=10.417
NC_035093.1	40617650	.	C	T	.	.	MAF_INRAE=1.667
NC_035093.1	40617666	.	G	A	.	.	MAF_INRAE=28.481;MAF_USDA=8.824
NC_035093.1	40617742	.	G	A	.	.	MAF_USDA=1.639
NC_035093.1	40617972	.	A	T	.	.	MAF_INRAE=18.987;MAF_USDA=27.059
NC_035093.1	40617973	.	A	G	.	.	MAF_USDA=2.459
NC_035093.1	40617975	.	C	T	.	.	MAF_USDA=1.639
NC_035093.1	40617991	.	G	A	.	.	MAF_INRAE=5.263
NC_035093.1	40618019	.	A	T	.	.	MAF_USDA=9.836
NC_035093.1	40618396	.	G	A	.	.	MAF_USDA=4.706
NC_035093.1	40618425	.	G	A	.	.	MAF_USDA=11.475
NC_035093.1	40618484	.	C	A	.	.	MAF_INRAE=29.747;MAF_USDA=17.059
NC_035093.1	40618527	.	C	T	.	.	MAF_INRAE=3.333;MAF_USDA=10.417
NC_035093.1	40618558	.	C	T	.	.	MAF_INRAE=10.526;MAF_USDA=4.706
NC_035093.1	40618598	.	C	T	.	.	MAF_USDA=11.765
NC_035093.1	40618865	.	C	T	.	.	MAF_USDA=1.639
NC_035093.1	40618890	.	T	C	.	.	MAF_USDA=1.639
NC_035093.1	40618963	.	T	C	.	.	MAF_USDA=11.765
NC_035093.1	40619089	.	T	G	.	.	MAF_INRAE=10.833;MAF_USDA=21.176
NC_035093.1	40619134	.	G	A	.	.	MAF_INRAE=3.333
NC_035093.1	40619204	.	C	T	.	.	MAF_INRAE=31.579;MAF_USDA=27.083
NC_035093.1	40619205	.	A	C	.	.	MAF_USDA=27.083
NC_035093.1	40619224	.	G	A	.	.	MAF_INRAE=1.667
NC_035093.1	40619340	.	T	A	.	.	MAF_INRAE=23.418;MAF_USDA=4.098
NC_035093.1	40619386	.	G	A	.	.	MAF_USDA=10.588
NC_035093.1	40619431	.	G	A	.	.	MAF_USDA=8.642
NC_035093.1	40619481	.	C	T	.	.	MAF_USDA=1.695
NC_035093.1	40619482	.	G	A	.	.	MAF_USDA=1.695
NC_035093.1	40619504	.	A	G	.	.	MAF_INRAE=3.797;MAF_USDA=31.176
NC_035093.1	40619542	.	G	A	.	.	MAF_USDA=7.377
NC_035093.1	40619576	.	A	C	.	.	MAF_USDA=1.639
NC_035093.1	40619658	.	A	G	.	.	MAF_INRAE=5.063;MAF_USDA=17.059
NC_035093.1	40619840	.	T	G	.	.	MAF_USDA=4.167
NC_035093.1	40619874	.	A	T	.	.	MAF_INRAE=28.481;MAF_USDA=9.412
NC_035093.1	40619900	.	G	T	.	.	MAF_INRAE=28.481;MAF_USDA=8.824
NC_035093.1	40619905	.	A	T	.	.	MAF_INRAE=31.013;MAF_USDA=18.824
NC_035093.1	40619955	.	A	G	.	.	MAF_USDA=4.167
NC_035093.1	40620375	.	C	T	.	.	MAF_INRAE=1.667;MAF_USDA=2.459
NC_035093.1	40620550	.	T	G	.	.	MAF_INRAE=10.127;MAF_USDA=26.786
NC_035093.1	40620565	.	T	G	.	.	MAF_INRAE=10.127;MAF_USDA=27.381
NC_035093.1	40620566	.	T	G	.	.	MAF_INRAE=10.0;MAF_USDA=27.381
NC_035093.1	40620606	.	G	A	.	.	MAF_INRAE=28.481;MAF_USDA=8.929
NC_035093.1	40620660	.	G	T	.	.	MAF_INRAE=17.722;MAF_USDA=4.762
NC_035093.1	40620678	.	G	A	.	.	MAF_INRAE=48.734;MAF_USDA=39.286
NC_035093.1	40620738	.	T	A	.	.	MAF_USDA=23.913
NC_035093.1	40621481	.	T	A	.	.	MAF_INRAE=26.316;MAF_USDA=7.647
NC_035093.1	40621549	.	G	A	.	.	MAF_INRAE=5.696;MAF_USDA=4.706
NC_035093.1	40621708	.	G	C	.	.	MAF_INRAE=3.333;MAF_USDA=2.941
NC_035093.1	40621736	.	G	A	.	.	MAF_USDA=1.639
NC_035093.1	40621911	.	C	A	.	.	MAF_USDA=2.941
NC_035093.1	40621948	.	G	A	.	.	MAF_USDA=1.639
NC_035093.1	40622028	.	A	C	.	.	MAF_USDA=13.115
NC_035093.1	40622034	.	G	A	.	.	MAF_USDA=13.934
NC_035093.1	40622041	.	G	A	.	.	MAF_USDA=16.393
NC_035093.1	40622048	.	C	T	.	.	MAF_INRAE=28.481;MAF_USDA=4.706
NC_035093.1	40622050	.	G	T	.	.	MAF_USDA=15.574
NC_035093.1	40622055	.	C	T	.	.	MAF_INRAE=2.5;MAF_USDA=16.393
NC_035093.1	40622063	.	G	A	.	.	MAF_INRAE=2.5
NC_035093.1	40622074	.	C	T	.	.	MAF_INRAE=3.333
NC_035093.1	40622076	.	C	T	.	.	MAF_USDA=20.833
NC_035093.1	40622077	.	C	G	.	.	MAF_INRAE=27.215;MAF_USDA=8.824
NC_035093.1	40622088	.	A	G	.	.	MAF_USDA=15.574
NC_035093.1	40622092	.	C	T	.	.	MAF_INRAE=1.667;MAF_USDA=19.412
NC_035093.1	40622094	.	A	G	.	.	MAF_INRAE=1.667;MAF_USDA=13.934
NC_035093.1	40622095	.	C	T	.	.	MAF_INRAE=2.5;MAF_USDA=17.647
NC_035093.1	40622109	.	T	C	.	.	MAF_INRAE=4.167;MAF_USDA=13.115
NC_035093.1	40622110	.	T	A	.	.	MAF_INRAE=4.167;MAF_USDA=12.295
NC_035093.1	40622118	.	C	A	.	.	MAF_USDA=12.295
NC_035093.1	40622120	.	T	C	.	.	MAF_USDA=13.115
NC_035093.1	40622121	.	T	G	.	.	MAF_INRAE=11.392;MAF_USDA=21.765
NC_035093.1	40622123	.	C	T	.	.	MAF_USDA=13.934
NC_035093.1	40622124	.	T	C	.	.	MAF_USDA=14.754
NC_035093.1	40622146	.	C	G	.	.	MAF_USDA=7.377
NC_035093.1	40622205	.	T	G	.	.	MAF_INRAE=28.481;MAF_USDA=8.824
NC_035093.1	40622268	.	G	A	.	.	MAF_USDA=9.836
NC_035093.1	40622352	.	A	C	.	.	MAF_INRAE=29.114
NC_035093.1	40622364	.	C	T	.	.	MAF_INRAE=1.899
NC_035093.1	40622365	.	C	T	.	.	MAF_INRAE=7.5
NC_035093.1	40622369	.	C	T	.	.	MAF_INRAE=7.5
NC_035093.1	40622381	.	A	G	.	.	MAF_INRAE=6.667
NC_035093.1	40622530	.	T	A	.	.	MAF_INRAE=28.481;MAF_USDA=8.824
NC_035093.1	40622551	.	T	C	.	.	MAF_INRAE=29.747;MAF_USDA=24.118
NC_035093.1	40622776	.	G	A	.	.	MAF_INRAE=8.228;MAF_USDA=5.882
NC_035093.1	40622780	.	C	A	.	.	MAF_INRAE=18.987;MAF_USDA=5.882
NC_035093.1	40622787	.	T	A	.	.	MAF_INRAE=18.987;MAF_USDA=5.882
NC_035093.1	40622888	.	A	T	.	.	MAF_USDA=5.294
NC_035093.1	40622899	.	C	A	.	.	MAF_USDA=5.294
NC_035093.1	40622930	.	T	G	.	.	MAF_USDA=4.167
NC_035093.1	40622977	.	G	T	.	.	MAF_INRAE=47.468;MAF_USDA=15.294
NC_035093.1	40623069	.	C	A	.	.	MAF_USDA=9.836
NC_035093.1	40623124	.	T	A	.	.	MAF_INRAE=47.468;MAF_USDA=14.706
NC_035093.1	40623212	.	G	A	.	.	MAF_USDA=3.279
NC_035093.1	40623326	.	G	A	.	.	MAF_USDA=4.167
NC_035093.1	40623472	.	T	A	.	.	MAF_INRAE=1.667
NC_035093.1	40623477	.	G	T	.	.	MAF_INRAE=5.063
NC_035093.1	40623594	.	T	A	.	.	MAF_INRAE=27.848;MAF_USDA=8.235
NC_035093.1	40623756	.	A	G	.	.	MAF_INRAE=17.722;MAF_USDA=5.882
NC_035093.1	40623775	.	A	G	.	.	MAF_INRAE=6.962;MAF_USDA=6.471
NC_035093.1	40623778	.	A	G	.	.	MAF_INRAE=17.722;MAF_USDA=5.294
NC_035093.1	40623826	.	G	A	.	.	MAF_INRAE=48.101;MAF_USDA=22.941
NC_035093.1	40623853	.	A	C	.	.	MAF_INRAE=47.468;MAF_USDA=21.765
NC_035093.1	40623891	.	A	C	.	.	MAF_INRAE=18.987;MAF_USDA=5.294
NC_035093.1	40623941	.	A	C	.	.	MAF_INRAE=6.962;MAF_USDA=6.471
NC_035093.1	40624202	.	C	T	.	.	MAF_INRAE=3.333;MAF_USDA=10.588
NC_035093.1	40624213	.	T	G	.	.	MAF_INRAE=27.215;MAF_USDA=8.824
NC_035093.1	40624311	.	T	G	.	.	MAF_INRAE=9.494;MAF_USDA=18.235
NC_035093.1	40624484	.	G	C	.	.	MAF_INRAE=44.937;MAF_USDA=17.213
NC_035093.1	40624496	.	G	T	.	.	MAF_INRAE=23.418;MAF_USDA=2.459
NC_035093.1	40624531	.	C	T	.	.	MAF_INRAE=7.595;MAF_USDA=4.098
NC_035093.1	40624545	.	T	G	.	.	MAF_INRAE=27.848;MAF_USDA=4.098
NC_035093.1	40624577	.	C	T	.	.	MAF_USDA=10.417
NC_035093.1	40624653	.	T	G	.	.	MAF_INRAE=10.127;MAF_USDA=20.588
NC_035093.1	40624769	.	C	T	.	.	MAF_INRAE=5.263
NC_035093.1	40624867	.	G	A	.	.	MAF_USDA=2.459
NC_035093.1	40624868	.	G	A	.	.	MAF_USDA=2.459
NC_035093.1	40624869	.	A	G	.	.	MAF_USDA=2.459
NC_035093.1	40624870	.	G	A	.	.	MAF_USDA=2.459
NC_035093.1	40624924	.	T	C	.	.	MAF_INRAE=41.139;MAF_USDA=40.588
NC_035093.1	40624990	.	C	T	.	.	MAF_USDA=7.647
NC_035093.1	40625002	.	A	G	.	.	MAF_USDA=4.098
NC_035093.1	40625003	.	C	T	.	.	MAF_USDA=8.235
NC_035093.1	40625019	.	T	G	.	.	MAF_USDA=4.098
NC_035093.1	40625026	.	T	C	.	.	MAF_USDA=4.098
NC_035093.1	40625030	.	A	G	.	.	MAF_USDA=2.459
NC_035093.1	40625059	.	A	C	.	.	MAF_INRAE=3.165;MAF_USDA=13.095
NC_035093.1	40625077	.	T	G	.	.	MAF_USDA=1.639
NC_035093.1	40625087	.	G	A	.	.	MAF_INRAE=7.5;MAF_USDA=4.167
NC_035093.1	40625233	.	G	A	.	.	MAF_INRAE=10.127;MAF_USDA=20.588
NC_035093.1	40625261	.	A	G	.	.	MAF_INRAE=23.418;MAF_USDA=1.639
NC_035093.1	40625285	.	C	T	.	.	MAF_USDA=2.459
NC_035093.1	40625371	.	C	T	.	.	MAF_INRAE=28.481;MAF_USDA=18.235
NC_035093.1	40625398	.	G	A	.	.	MAF_INRAE=3.333;MAF_USDA=2.941
NC_035093.1	40625401	.	C	G	.	.	MAF_INRAE=37.342;MAF_USDA=42.941
NC_035093.1	40625452	.	A	G	.	.	MAF_USDA=5.294
NC_035093.1	40625514	.	G	A	.	.	MAF_INRAE=17.089;MAF_USDA=3.279
NC_035093.1	40625741	.	G	C	.	.	MAF_INRAE=10.526
NC_035093.1	40625752	.	T	A	.	.	MAF_INRAE=7.595;MAF_USDA=18.235
NC_035093.1	40625797	.	C	T	.	.	MAF_INRAE=46.835
NC_035093.1	40625873	.	G	A	.	.	MAF_INRAE=5.263;MAF_USDA=12.5
NC_035093.1	40625896	.	A	T	.	.	MAF_INRAE=29.167
NC_035093.1	40625906	.	A	G	.	.	MAF_INRAE=3.333
NC_035093.1	40625989	.	G	A	.	.	MAF_INRAE=11.392;MAF_USDA=20.0
NC_035093.1	40626044	.	G	T	.	.	MAF_INRAE=3.333
NC_035093.1	40626047	.	A	C	.	.	MAF_INRAE=3.333
NC_035093.1	40626088	.	A	G	.	.	MAF_INRAE=28.481;MAF_USDA=9.412
NC_035093.1	40626096	.	G	T	.	.	MAF_INRAE=28.481;MAF_USDA=8.824
NC_035093.1	40626208	.	A	G	.	.	MAF_USDA=1.639
NC_035093.1	40626231	.	A	G	.	.	MAF_INRAE=42.405;MAF_USDA=50.0
NC_035093.1	40626232	.	T	C	.	.	MAF_INRAE=29.167;MAF_USDA=8.824
NC_035093.1	40626251	.	G	A	.	.	MAF_INRAE=27.848;MAF_USDA=8.824
NC_035093.1	40626330	.	G	A	.	.	MAF_INRAE=41.772;MAF_USDA=43.529
NC_035093.1	40626407	.	C	G	.	.	MAF_USDA=4.918
NC_035093.1	40626631	.	T	A	.	.	MAF_INRAE=28.481;MAF_USDA=14.118
NC_035093.1	40626633	.	T	G	.	.	MAF_USDA=4.918
NC_035093.1	40626637	.	T	A	.	.	MAF_USDA=3.279
NC_035093.1	40626638	.	T	A	.	.	MAF_INRAE=24.684;MAF_USDA=20.588
NC_035093.1	40626666	.	A	G	.	.	MAF_INRAE=13.924;MAF_USDA=25.882
NC_035093.1	40626751	.	C	T	.	.	MAF_USDA=4.098
NC_035093.1	40626764	.	A	G	.	.	MAF_INRAE=41.139;MAF_USDA=40.0
NC_035093.1	40626800	.	C	A	.	.	MAF_USDA=1.639
NC_035093.1	40626804	.	A	T	.	.	MAF_USDA=1.639
NC_035093.1	40626826	.	G	C	.	.	MAF_USDA=16.667
NC_035093.1	40626901	.	T	C	.	.	MAF_INRAE=13.924;MAF_USDA=22.941
NC_035093.1	40627032	.	G	C	.	.	MAF_USDA=5.738
NC_035093.1	40627078	.	T	C	.	.	MAF_USDA=7.377
NC_035093.1	40627101	.	C	T	.	.	MAF_USDA=1.765
NC_035093.1	40627387	.	T	G	.	.	MAF_INRAE=41.772;MAF_USDA=35.882
NC_035093.1	40627391	.	T	G	.	.	MAF_USDA=7.377
NC_035093.1	40627456	.	G	T	.	.	MAF_INRAE=28.481;MAF_USDA=8.824
NC_035093.1	40627459	.	G	T	.	.	MAF_INRAE=29.167;MAF_USDA=8.824
NC_035093.1	40627493	.	T	A	.	.	MAF_USDA=2.459
NC_035093.1	40627601	.	A	C	.	.	MAF_USDA=5.738
NC_035093.1	40627770	.	T	C	.	.	MAF_USDA=1.639
NC_035093.1	40627832	.	G	A	.	.	MAF_USDA=5.738
NC_035093.1	40627954	.	A	C	.	.	MAF_USDA=2.459
NC_035093.1	40627978	.	A	G	.	.	MAF_INRAE=7.5;MAF_USDA=10.0
NC_035093.1	40627987	.	T	C	.	.	MAF_INRAE=29.114;MAF_USDA=8.824
NC_035093.1	40628042	.	C	A	.	.	MAF_INRAE=24.051;MAF_USDA=13.529
NC_035093.1	40628137	.	G	T	.	.	MAF_INRAE=41.772;MAF_USDA=33.529
NC_035093.1	40628260	.	A	T	.	.	MAF_INRAE=5.833
NC_035093.1	40628286	.	G	A	.	.	MAF_INRAE=10.759;MAF_USDA=7.647
NC_035093.1	40628509	.	C	T	.	.	MAF_USDA=21.176
NC_035093.1	40628519	.	T	A	.	.	MAF_USDA=4.098
NC_035093.1	40628520	.	T	A	.	.	MAF_INRAE=17.722;MAF_USDA=18.852
NC_035093.1	40628521	.	A	T	.	.	MAF_INRAE=26.316;MAF_USDA=2.459
NC_035093.1	40628531	.	G	A	.	.	MAF_USDA=5.738
NC_035093.1	40628613	.	ATCGC	ATCGG	.	.	MAF_USDA=33.333
NC_035093.1	40628646	.	G	T	.	.	MAF_INRAE=5.263;MAF_USDA=10.588
NC_035093.1	40628700	.	C	T	.	.	MAF_USDA=10.417
NC_035093.1	40628722	.	A	G	.	.	MAF_USDA=2.459
NC_035093.1	40628725	.	G	T	.	.	MAF_USDA=6.557
NC_035093.1	40628835	.	G	T	.	.	MAF_USDA=3.279
NC_035093.1	40628899	.	C	T	.	.	MAF_INRAE=28.481;MAF_USDA=8.824
NC_035093.1	40629156	.	C	A	.	.	MAF_USDA=1.639
NC_035093.1	40629509	.	G	C	.	.	MAF_USDA=3.279
NC_035093.1	40629515	.	G	A	.	.	MAF_USDA=3.529
NC_035093.1	40629547	.	C	T	.	.	MAF_INRAE=28.481;MAF_USDA=9.412
NC_035093.1	40629564	.	C	T	.	.	MAF_INRAE=9.494;MAF_USDA=4.167
NC_035093.1	40629576	.	A	G	.	.	MAF_INRAE=31.646;MAF_USDA=20.588
NC_035093.1	40629621	.	T	G	.	.	MAF_INRAE=5.263
NC_035093.1	40629622	.	A	T	.	.	MAF_INRAE=5.0;MAF_USDA=6.25
NC_035093.1	40629623	.	A	T	.	.	MAF_USDA=1.639
NC_035093.1	40629705	.	C	G	.	.	MAF_USDA=12.941
NC_035093.1	40629706	.	A	T	.	.	MAF_USDA=8.824
NC_035093.1	40629722	.	A	C	.	.	MAF_USDA=14.286
NC_035093.1	40629766	.	C	T	.	.	MAF_USDA=8.333
NC_035093.1	40630846	.	C	A	.	.	MAF_INRAE=42.105;MAF_USDA=32.143
NC_035093.1	40630893	.	C	T	.	.	MAF_INRAE=26.582;MAF_USDA=11.765
NC_035093.1	40630945	.	A	C	.	.	MAF_INRAE=10.759;MAF_USDA=15.476
NC_035093.1	40631022	.	C	T	.	.	MAF_USDA=4.167
NC_035093.1	40631098	.	G	T	.	.	MAF_INRAE=23.418;MAF_USDA=3.529
NC_035093.1	40631135	.	G	T	.	.	MAF_INRAE=5.263;MAF_USDA=11.176
NC_035093.1	40631136	.	C	G	.	.	MAF_USDA=3.279
NC_035093.1	40631219	.	G	T	.	.	MAF_INRAE=44.937;MAF_USDA=35.294
NC_035093.1	40631227	.	G	T	.	.	MAF_USDA=4.098
NC_035093.1	40631301	.	G	A	.	.	MAF_INRAE=37.342;MAF_USDA=30.588
NC_035093.1	40631321	.	C	A	.	.	MAF_INRAE=5.263
NC_035093.1	40631410	.	G	A	.	.	MAF_USDA=1.639
NC_035093.1	40631412	.	C	T	.	.	MAF_USDA=1.639
NC_035093.1	40631473	.	G	A	.	.	MAF_USDA=3.279
NC_035093.1	40631497	.	A	C	.	.	MAF_USDA=6.557
NC_035093.1	40631546	.	T	A	.	.	MAF_INRAE=1.667
NC_035093.1	40631547	.	A	T	.	.	MAF_INRAE=3.333;MAF_USDA=5.738
NC_035093.1	40631560	.	T	C	.	.	MAF_INRAE=1.667
NC_035093.1	40631665	.	A	T	.	.	MAF_INRAE=11.392;MAF_USDA=20.0
NC_035093.1	40631670	.	A	T	.	.	MAF_INRAE=8.861;MAF_USDA=15.882
NC_035093.1	40631750	.	G	A	.	.	MAF_USDA=4.167
NC_035093.1	40631842	.	A	C	.	.	MAF_USDA=4.098
NC_035093.1	40631943	.	G	T	.	.	MAF_INRAE=3.333;MAF_USDA=5.738
NC_035093.1	40632061	.	A	C	.	.	MAF_INRAE=2.532;MAF_USDA=14.118
NC_035093.1	40632262	.	G	C	.	.	MAF_INRAE=1.667;MAF_USDA=6.557
NC_035093.1	40632315	.	C	T	.	.	MAF_INRAE=49.367;MAF_USDA=46.471
NC_035093.1	40632501	.	A	C	.	.	MAF_INRAE=3.333;MAF_USDA=4.118
NC_035093.1	40632523	.	G	T	.	.	MAF_INRAE=28.481;MAF_USDA=8.824
NC_035093.1	40632549	.	C	T	.	.	MAF_USDA=1.639
NC_035093.1	40632709	.	C	T	.	.	MAF_USDA=2.459
NC_035093.1	40632716	.	G	A	.	.	MAF_USDA=1.667
NC_035093.1	40632781	.	C	A	.	.	MAF_USDA=3.529
NC_035093.1	40632811	.	T	A	.	.	MAF_USDA=1.639
NC_035093.1	40632829	.	C	A	.	.	MAF_INRAE=16.456;MAF_USDA=2.459
NC_035093.1	40632879	.	T	C	.	.	MAF_INRAE=36.076;MAF_USDA=41.765
NC_035093.1	40632893	.	G	T	.	.	MAF_INRAE=2.5;MAF_USDA=10.417
NC_035093.1	40633032	.	G	A	.	.	MAF_USDA=4.098
NC_035093.1	40633073	.	C	T	.	.	MAF_INRAE=5.263;MAF_USDA=5.738
NC_035093.1	40633154	.	C	T	.	.	MAF_USDA=5.882
NC_035093.1	40633164	.	G	C	.	.	MAF_USDA=1.639
NC_035093.1	40633168	.	C	T	.	.	MAF_USDA=1.639
NC_035093.1	40633202	.	T	C	.	.	MAF_INRAE=6.329
NC_035093.1	40633203	.	G	T	.	.	MAF_USDA=1.639
NC_035093.1	40633245	.	T	C	.	.	MAF_USDA=3.279
NC_035093.1	40633271	.	G	T	.	.	MAF_USDA=3.279
NC_035093.1	40633283	.	T	C	.	.	MAF_USDA=20.833
NC_035093.1	40633311	.	G	A	.	.	MAF_INRAE=23.418;MAF_USDA=15.882
NC_035093.1	40633610	.	C	T	.	.	MAF_USDA=1.639
NC_035093.1	40633791	.	G	A	.	.	MAF_INRAE=28.481;MAF_USDA=8.824
NC_035093.1	40633831	.	C	T	.	.	MAF_USDA=2.459
NC_035093.1	40633913	.	T	G	.	.	MAF_INRAE=26.667
NC_035093.1	40633953	.	T	G	.	.	MAF_INRAE=17.722;MAF_USDA=13.529
NC_035093.1	40634042	.	C	T	.	.	MAF_INRAE=9.494;MAF_USDA=24.118
NC_035093.1	40634043	.	G	A	.	.	MAF_INRAE=27.848;MAF_USDA=8.824
NC_035093.1	40634090	.	G	A	.	.	MAF_INRAE=3.333;MAF_USDA=3.529
NC_035093.1	40634152	.	T	C	.	.	MAF_USDA=1.639
NC_035093.1	40634159	.	C	T	.	.	MAF_INRAE=3.333
NC_035093.1	40634160	.	G	A	.	.	MAF_USDA=3.529
NC_035093.1	40634168	.	G	A	.	.	MAF_USDA=2.459
NC_035093.1	40634276	.	T	A	.	.	MAF_INRAE=3.797;MAF_USDA=12.941
NC_035093.1	40634277	.	A	T	.	.	MAF_INRAE=8.228;MAF_USDA=20.588
NC_035093.1	40634343	.	A	T	.	.	MAF_INRAE=5.263;MAF_USDA=17.059
NC_035093.1	40634357	.	A	C	.	.	MAF_INRAE=8.228;MAF_USDA=8.235
NC_035093.1	40634427	.	A	C	.	.	MAF_INRAE=31.646;MAF_USDA=23.529
NC_035093.1	40634513	.	C	T	.	.	MAF_INRAE=9.167;MAF_USDA=4.167
NC_035093.1	40634539	.	T	G	.	.	MAF_USDA=4.098
NC_035093.1	40634560	.	C	A	.	.	MAF_USDA=5.294
NC_035093.1	40634578	.	C	T	.	.	MAF_INRAE=16.667;MAF_USDA=15.294
NC_035093.1	40634594	.	C	T	.	.	MAF_INRAE=19.167;MAF_USDA=18.75
NC_035093.1	40634695	.	T	G	.	.	MAF_INRAE=22.785;MAF_USDA=2.941
NC_035093.1	40634746	.	A	G	.	.	MAF_INRAE=1.667
NC_035093.1	40634790	.	T	C	.	.	MAF_USDA=2.459
NC_035093.1	40634820	.	C	A	.	.	MAF_INRAE=48.734;MAF_USDA=41.765
NC_035093.1	40634971	.	C	T	.	.	MAF_USDA=1.639
NC_035093.1	40635043	.	A	T	.	.	MAF_INRAE=20.886;MAF_USDA=8.929
NC_035093.1	40635044	.	T	G	.	.	MAF_INRAE=19.167;MAF_USDA=8.929
NC_035093.1	40635045	.	C	T	.	.	MAF_INRAE=19.167;MAF_USDA=8.929
NC_035093.1	40635105	.	C	T	.	.	MAF_INRAE=7.5;MAF_USDA=4.167
NC_035093.1	40635217	.	C	T	.	.	MAF_INRAE=10.759;MAF_USDA=4.167
NC_035093.1	40635228	.	A	T	.	.	MAF_USDA=3.279
NC_035093.1	40635323	.	G	A	.	.	MAF_USDA=1.667
NC_035093.1	40635335	.	G	A	.	.	MAF_INRAE=10.833
NC_035093.1	40635358	.	G	A	.	.	MAF_INRAE=6.667;MAF_USDA=4.167
NC_035093.1	40635411	.	G	A	.	.	MAF_USDA=4.167
NC_035093.1	40635474	.	G	A	.	.	MAF_INRAE=29.747;MAF_USDA=19.412
NC_035093.1	40635624	.	A	G	.	.	MAF_USDA=1.639
NC_035093.1	40635699	.	G	A	.	.	MAF_INRAE=20.886;MAF_USDA=8.824
NC_035093.1	40635731	.	G	A	.	.	MAF_USDA=8.197
NC_035093.1	40635774	.	G	A	.	.	MAF_USDA=6.557
NC_035093.1	40635814	.	T	C	.	.	MAF_INRAE=1.667
NC_035093.1	40635861	.	C	T	.	.	MAF_INRAE=24.167
NC_035093.1	40635877	.	A	G	.	.	MAF_INRAE=5.263
NC_035093.1	40635896	.	G	A	.	.	MAF_USDA=10.417
NC_035093.1	40635998	.	T	C	.	.	MAF_INRAE=1.667;MAF_USDA=18.824
NC_035093.1	40636025	.	C	A	.	.	MAF_INRAE=3.333;MAF_USDA=9.016
NC_035093.1	40636092	.	A	G	.	.	MAF_USDA=5.738
NC_035093.1	40636136	.	C	A	.	.	MAF_USDA=3.529
NC_035093.1	40636232	.	G	A	.	.	MAF_INRAE=29.747;MAF_USDA=22.353
NC_035093.1	40636325	.	T	A	.	.	MAF_USDA=7.377
NC_035093.1	40636361	.	G	A	.	.	MAF_USDA=1.639
NC_035093.1	40636413	.	A	T	.	.	MAF_USDA=1.639
NC_035093.1	40636490	.	A	T	.	.	MAF_INRAE=3.333;MAF_USDA=9.016
NC_035093.1	40636578	.	T	G	.	.	MAF_INRAE=5.696;MAF_USDA=5.882
NC_035093.1	40636589	.	C	T	.	.	MAF_INRAE=3.333;MAF_USDA=9.836
NC_035093.1	40636604	.	A	T	.	.	MAF_USDA=4.098
NC_035093.1	40636683	.	A	G	.	.	MAF_INRAE=10.0
NC_035093.1	40636703	.	T	C	.	.	MAF_USDA=4.167
NC_035093.1	40636769	.	G	A	.	.	MAF_USDA=11.31
NC_035093.1	40636790	.	G	A	.	.	MAF_USDA=50.0
NC_035093.1	40636808	.	A	C	.	.	MAF_USDA=8.197
NC_035093.1	40636950	.	C	A	.	.	MAF_INRAE=4.43;MAF_USDA=17.647
NC_035093.1	40637016	.	C	A	.	.	MAF_INRAE=29.747;MAF_USDA=20.0
NC_035093.1	40637099	.	G	C	.	.	MAF_INRAE=49.367;MAF_USDA=28.824
NC_035093.1	40637456	.	T	A	.	.	MAF_INRAE=10.127;MAF_USDA=4.167
NC_035093.1	40637529	.	T	C	.	.	MAF_USDA=9.016
NC_035093.1	40637563	.	G	T	.	.	MAF_USDA=4.918
NC_035093.1	40637585	.	G	A	.	.	MAF_INRAE=1.667
NC_035093.1	40637651	.	C	T	.	.	MAF_USDA=2.459
NC_035093.1	40637700	.	T	C	.	.	MAF_INRAE=3.333;MAF_USDA=6.557
NC_035093.1	40637701	.	G	A	.	.	MAF_USDA=1.667
NC_035093.1	40637750	.	C	T	.	.	MAF_USDA=17.213
NC_035093.1	40637767	.	C	T	.	.	MAF_INRAE=3.333
NC_035093.1	40637815	.	A	T	.	.	MAF_INRAE=20.886;MAF_USDA=8.235
NC_035093.1	40637854	.	T	C	.	.	MAF_INRAE=2.5;MAF_USDA=16.393
NC_035093.1	40637961	.	G	A	.	.	MAF_INRAE=18.333;MAF_USDA=12.353
NC_035093.1	40638016	.	C	T	.	.	MAF_INRAE=23.418;MAF_USDA=1.639
NC_035093.1	40638095	.	A	G	.	.	MAF_INRAE=20.253;MAF_USDA=9.412
NC_035093.1	40638162	.	C	T	.	.	MAF_INRAE=20.886;MAF_USDA=8.824
NC_035093.1	40638169	.	G	C	.	.	MAF_USDA=1.639
NC_035093.1	40638202	.	T	C	.	.	MAF_INRAE=7.5;MAF_USDA=4.167
NC_035093.1	40638249	.	G	A	.	.	MAF_INRAE=43.671;MAF_USDA=47.917
NC_035093.1	40638272	.	T	C	.	.	MAF_INRAE=5.0
NC_035093.1	40638281	.	C	G	.	.	MAF_INRAE=4.167
NC_035093.1	40638283	.	A	G	.	.	MAF_INRAE=4.167
NC_035093.1	40638295	.	G	T	.	.	MAF_USDA=1.639
NC_035093.1	40638301	.	G	T	.	.	MAF_INRAE=2.532;MAF_USDA=6.25
NC_035093.1	40638348	.	C	T	.	.	MAF_USDA=10.417
NC_035093.1	40638382	.	G	A	.	.	MAF_INRAE=7.595;MAF_USDA=5.294
NC_035093.1	40638404	.	G	T	.	.	MAF_INRAE=1.667
NC_035093.1	40638406	.	A	T	.	.	MAF_INRAE=1.667
NC_035093.1	40638411	.	T	A,G	.	.	MAF_INRAE=1.667;MAF_USDA=10.417
NC_035093.1	40638467	.	A	G	.	.	MAF_USDA=1.639
NC_035093.1	40638664	.	A	G	.	.	MAF_USDA=10.417
NC_035093.1	40638711	.	A	G	.	.	MAF_INRAE=2.632;MAF_USDA=8.197
NC_035093.1	40638830	.	G	C	.	.	MAF_INRAE=20.886;MAF_USDA=7.647
NC_035093.1	40638987	.	A	G	.	.	MAF_USDA=5.738
NC_035093.1	40639014	.	C	T	.	.	MAF_USDA=5.738
NC_035093.1	40639087	.	C	G	.	.	MAF_INRAE=1.667;MAF_USDA=17.647
NC_035093.1	40639132	.	G	A	.	.	MAF_USDA=1.639
NC_035093.1	40639292	.	C	T	.	.	MAF_INRAE=1.667;MAF_USDA=18.824
NC_035093.1	40639335	.	C	G	.	.	MAF_INRAE=1.667;MAF_USDA=18.824
NC_035093.1	40639433	.	C	T	.	.	MAF_USDA=1.639
NC_035093.1	40639437	.	G	T	.	.	MAF_USDA=1.639
NC_035093.1	40639443	.	C	G	.	.	MAF_USDA=2.459
NC_035093.1	40639492	.	C	T	.	.	MAF_USDA=8.333
NC_035093.1	40639564	.	A	G	.	.	MAF_USDA=3.279
NC_035093.1	40639598	.	C	A	.	.	MAF_INRAE=46.667;MAF_USDA=35.882
NC_035093.1	40639602	.	T	A	.	.	MAF_INRAE=1.667;MAF_USDA=12.353
NC_035093.1	40639676	.	C	A	.	.	MAF_USDA=1.639
NC_035093.1	40639740	.	A	G	.	.	MAF_USDA=2.459
NC_035093.1	40639746	.	GCT	GCC	.	.	MAF_USDA=8.333
NC_035093.1	40639748	.	T	C	.	.	MAF_INRAE=1.667;MAF_USDA=28.689
NC_035093.1	40639807	.	T	C	.	.	MAF_INRAE=8.228;MAF_USDA=14.583
NC_035093.1	40639882	.	C	A	.	.	MAF_USDA=4.918
NC_035093.1	40639899	.	T	A	.	.	MAF_INRAE=11.392;MAF_USDA=9.412
NC_035093.1	40639903	.	A	T	.	.	MAF_USDA=1.639
NC_035093.1	40639923	.	T	A	.	.	MAF_USDA=1.639
NC_035093.1	40640072	.	G	T	.	.	MAF_INRAE=3.333;MAF_USDA=10.656
NC_035093.1	40640115	.	T	A	.	.	MAF_INRAE=43.671;MAF_USDA=42.353
NC_035093.1	40640173	.	G	A	.	.	MAF_INRAE=3.333;MAF_USDA=9.836
NC_035093.1	40640237	.	A	T	.	.	MAF_INRAE=23.418;MAF_USDA=1.639
NC_035093.1	40640258	.	A	C	.	.	MAF_INRAE=1.667;MAF_USDA=14.118
NC_035093.1	40640321	.	A	G	.	.	MAF_INRAE=9.494;MAF_USDA=40.0
NC_035093.1	40640326	.	G	A	.	.	MAF_USDA=1.639
NC_035093.1	40640345	.	T	C	.	.	MAF_INRAE=3.333;MAF_USDA=9.836
NC_035093.1	40640376	.	G	A	.	.	MAF_INRAE=1.667;MAF_USDA=15.294
NC_035093.1	40640415	.	C	T	.	.	MAF_INRAE=1.667;MAF_USDA=21.176
NC_035093.1	40640473	.	C	T	.	.	MAF_INRAE=3.333
NC_035093.1	40640482	.	C	A	.	.	MAF_USDA=3.279
NC_035093.1	40640545	.	T	A	.	.	MAF_INRAE=3.333;MAF_USDA=10.656
NC_035093.1	40640587	.	G	C	.	.	MAF_INRAE=3.333;MAF_USDA=9.836
NC_035093.1	40640592	.	C	T	.	.	MAF_INRAE=1.667;MAF_USDA=14.118
NC_035093.1	40640748	.	C	T	.	.	MAF_USDA=1.639
NC_035093.1	40641457	.	C	T	.	.	MAF_USDA=2.5
NC_035093.1	40641606	.	G	A	.	.	MAF_USDA=2.459
NC_035093.1	40641623	.	G	C	.	.	MAF_USDA=2.459
NC_035093.1	40641652	.	G	T	.	.	MAF_INRAE=3.333;MAF_USDA=9.836
NC_035093.1	40641683	.	G	T	.	.	MAF_INRAE=5.263
NC_035093.1	40641922	.	C	A	.	.	MAF_INRAE=5.0;MAF_USDA=9.836
NC_035093.1	40641927	.	A	G	.	.	MAF_INRAE=5.0;MAF_USDA=4.918
NC_035093.1	40641948	.	T	A	.	.	MAF_INRAE=21.519;MAF_USDA=8.824
NC_035093.1	40641949	.	T	A	.	.	MAF_INRAE=25.833;MAF_USDA=10.0
NC_035093.1	40641955	.	T	C	.	.	MAF_USDA=1.639
NC_035093.1	40641972	.	A	C	.	.	MAF_INRAE=10.833;MAF_USDA=41.667
NC_035093.1	40641994	.	T	C	.	.	MAF_INRAE=7.5;MAF_USDA=16.471
NC_035093.1	40642056	.	T	C	.	.	MAF_INRAE=5.0;MAF_USDA=9.836
NC_035093.1	40642068	.	A	G	.	.	MAF_INRAE=26.316
NC_035093.1	40642090	.	C	T	.	.	MAF_INRAE=5.0;MAF_USDA=9.836
NC_035093.1	40642264	.	G	A	.	.	MAF_USDA=1.639
NC_035093.1	40642389	.	G	A	.	.	MAF_INRAE=5.0;MAF_USDA=9.836
NC_035093.1	40642611	.	T	G	.	.	MAF_USDA=2.459
NC_035093.1	40642718	.	T	C	.	.	MAF_INRAE=5.0;MAF_USDA=9.836
NC_035093.1	40642780	.	G	A	.	.	MAF_INRAE=7.5;MAF_USDA=4.167
NC_035093.1	40642809	.	C	T	.	.	MAF_INRAE=5.0;MAF_USDA=9.016
NC_035093.1	40642870	.	A	T	.	.	MAF_USDA=1.639
NC_035093.1	40642876	.	C	T	.	.	MAF_INRAE=10.0
NC_035093.1	40642967	.	A	G	.	.	MAF_USDA=26.23
NC_035093.1	40642982	.	A	G	.	.	MAF_INRAE=3.333
NC_035093.1	40643033	.	G	A	.	.	MAF_INRAE=10.127;MAF_USDA=7.647
NC_035093.1	40643098	.	C	A	.	.	MAF_USDA=4.098
NC_035093.1	40643182	.	C	T	.	.	MAF_INRAE=28.333;MAF_USDA=44.118
NC_035093.1	40643231	.	C	G	.	.	MAF_INRAE=9.167
NC_035093.1	40643350	.	G	T	.	.	MAF_INRAE=41.667;MAF_USDA=45.833
NC_035093.1	40643558	.	C	G	.	.	MAF_INRAE=7.5
NC_035093.1	40643779	.	G	A	.	.	MAF_USDA=31.25
NC_035093.1	40643923	.	T	C	.	.	MAF_USDA=1.639
NC_035093.1	40644396	.	T	A	.	.	MAF_INRAE=24.051
NC_035093.1	40644531	.	A	G,T	.	.	MAF_INRAE=3.333;MAF_USDA=10.417
NC_035093.1	40644645	.	A	T	.	.	MAF_INRAE=3.333
NC_035093.1	40644672	.	A	T	.	.	MAF_USDA=1.639
NC_035093.1	40644673	.	C	T	.	.	MAF_USDA=1.639
NC_035093.1	40644688	.	C	T	.	.	MAF_INRAE=23.418;MAF_USDA=10.0
NC_035093.1	40644707	.	C	G	.	.	MAF_INRAE=4.167
NC_035093.1	40644743	.	C	T	.	.	MAF_INRAE=19.62;MAF_USDA=8.235
NC_035093.1	40644745	.	G	A	.	.	MAF_INRAE=3.333
NC_035093.1	40644782	.	C	T	.	.	MAF_USDA=4.118
NC_035093.1	40644796	.	C	T	.	.	MAF_INRAE=4.167
NC_035093.1	40644876	.	G	A	.	.	MAF_USDA=18.852
NC_035093.1	40644890	.	T	G	.	.	MAF_USDA=3.279
NC_035093.1	40644942	.	T	A	.	.	MAF_USDA=1.639
NC_035093.1	40645027	.	T	G	.	.	MAF_INRAE=11.667;MAF_USDA=13.529
NC_035093.1	40645029	.	A	T	.	.	MAF_INRAE=10.833;MAF_USDA=32.353
NC_035093.1	40645038	.	G	T	.	.	MAF_USDA=1.639
NC_035093.1	40645081	.	C	T	.	.	MAF_USDA=10.417
NC_035093.1	40645082	.	C	T	.	.	MAF_USDA=10.417
NC_035093.1	40645136	.	G	A	.	.	MAF_INRAE=9.167
NC_035093.1	40645146	.	T	G	.	.	MAF_INRAE=25.949;MAF_USDA=16.471
NC_035093.1	40645156	.	T	C	.	.	MAF_USDA=1.639
NC_035093.1	40645231	.	G	A	.	.	MAF_INRAE=5.0
NC_035093.1	40645286	.	T	G	.	.	MAF_INRAE=3.333;MAF_USDA=4.918
NC_035093.1	40645309	.	C	T	.	.	MAF_USDA=3.529
NC_035093.1	40645327	.	G	A	.	.	MAF_INRAE=6.329
NC_035093.1	40645336	.	A	C	.	.	MAF_INRAE=23.418;MAF_USDA=12.353
NC_035093.1	40645366	.	T	A	.	.	MAF_USDA=3.279
NC_035093.1	40645400	.	C	T	.	.	MAF_INRAE=10.127;MAF_USDA=8.235
NC_035093.1	40645411	.	C	T	.	.	MAF_INRAE=18.354;MAF_USDA=17.647
NC_035093.1	40645432	.	G	A	.	.	MAF_INRAE=20.886;MAF_USDA=47.059
NC_035093.1	40645437	.	G	T	.	.	MAF_USDA=10.0
NC_035093.1	40645561	.	C	G	.	.	MAF_INRAE=3.333;MAF_USDA=1.639
NC_035093.1	40645575	.	A	C	.	.	MAF_INRAE=30.38;MAF_USDA=34.706
NC_035093.1	40645576	.	A	T	.	.	MAF_INRAE=28.333;MAF_USDA=35.294
NC_035093.1	40645590	.	G	A	.	.	MAF_INRAE=6.329
NC_035093.1	40645605	.	C	T	.	.	MAF_USDA=2.353
NC_035093.1	40645698	.	C	T	.	.	MAF_INRAE=10.0;MAF_USDA=7.377
NC_035093.1	40645794	.	G	A	.	.	MAF_USDA=3.279
NC_035093.1	40645857	.	C	A	.	.	MAF_INRAE=18.987;MAF_USDA=18.235
NC_035093.1	40645960	.	G	A	.	.	MAF_INRAE=42.405;MAF_USDA=20.588
NC_035093.1	40645991	.	T	A	.	.	MAF_USDA=5.357
NC_035093.1	40646076	.	T	C	.	.	MAF_USDA=4.167
NC_035093.1	40646079	.	C	T	.	.	MAF_USDA=6.557
NC_035093.1	40646080	.	G	A	.	.	MAF_USDA=2.459
NC_035093.1	40646112	.	T	A	.	.	MAF_USDA=4.098
NC_035093.1	40646118	.	G	A	.	.	MAF_USDA=4.098
NC_035093.1	40646134	.	C	T	.	.	MAF_INRAE=18.354;MAF_USDA=4.118
NC_035093.1	40646346	.	G	A	.	.	MAF_INRAE=10.526
NC_035093.1	40646356	.	A	G	.	.	MAF_INRAE=7.5
NC_035093.1	40646410	.	G	T	.	.	MAF_USDA=1.639
NC_035093.1	40646445	.	C	A	.	.	MAF_USDA=2.459
NC_035093.1	40646590	.	A	G	.	.	MAF_INRAE=28.481;MAF_USDA=18.235
NC_035093.1	40646715	.	G	T	.	.	MAF_USDA=10.0
NC_035093.1	40646812	.	A	T	.	.	MAF_USDA=2.459
NC_035093.1	40646854	.	C	T	.	.	MAF_USDA=3.279
NC_035093.1	40646908	.	A	C	.	.	MAF_INRAE=29.114;MAF_USDA=22.941
NC_035093.1	40646986	.	G	T	.	.	MAF_INRAE=29.747;MAF_USDA=24.118
NC_035093.1	40647000	.	T	C	.	.	MAF_INRAE=25.949
NC_035093.1	40647084	.	C	T	.	.	MAF_INRAE=43.038;MAF_USDA=34.706
NC_035093.1	40647144	.	C	A	.	.	MAF_INRAE=41.772;MAF_USDA=34.118
NC_035093.1	40647356	.	T	G	.	.	MAF_USDA=8.235
NC_035093.1	40647423	.	A	T	.	.	MAF_INRAE=29.747;MAF_USDA=23.529
NC_035093.1	40647448	.	G	T	.	.	MAF_INRAE=29.747;MAF_USDA=22.941
NC_035093.1	40647458	.	C	T	.	.	MAF_INRAE=1.667;MAF_USDA=7.377
NC_035093.1	40647472	.	T	A	.	.	MAF_INRAE=29.747;MAF_USDA=23.529
NC_035093.1	40647520	.	C	T	.	.	MAF_USDA=4.098
NC_035093.1	40647668	.	G	A	.	.	MAF_INRAE=18.987;MAF_USDA=12.941
NC_035093.1	40647787	.	C	A	.	.	MAF_USDA=5.738
NC_035093.1	40647847	.	T	G	.	.	MAF_INRAE=29.747;MAF_USDA=23.529
NC_035093.1	40647850	.	C	T	.	.	MAF_USDA=14.583
NC_035093.1	40647878	.	G	C	.	.	MAF_INRAE=29.747;MAF_USDA=23.529
NC_035093.1	40647892	.	G	A	.	.	MAF_INRAE=18.987;MAF_USDA=5.294
NC_035093.1	40647912	.	G	T	.	.	MAF_INRAE=29.114;MAF_USDA=22.941
NC_035093.1	40647953	.	G	A	.	.	MAF_USDA=7.377
NC_035093.1	40647958	.	C	A	.	.	MAF_INRAE=16.456;MAF_USDA=21.176
NC_035093.1	40647984	.	T	G	.	.	MAF_INRAE=29.747;MAF_USDA=22.941
NC_035093.1	40648042	.	C	A	.	.	MAF_INRAE=27.848;MAF_USDA=17.647
NC_035093.1	40648106	.	G	A	.	.	MAF_INRAE=29.747;MAF_USDA=23.214
NC_035093.1	40648146	.	C	A	.	.	MAF_INRAE=1.667
NC_035093.1	40648190	.	T	A	.	.	MAF_INRAE=25.949;MAF_USDA=6.557
NC_035093.1	40648200	.	T	C	.	.	MAF_INRAE=29.747;MAF_USDA=23.529
NC_035093.1	40648256	.	T	C	.	.	MAF_INRAE=29.747;MAF_USDA=23.529
NC_035093.1	40648290	.	C	T	.	.	MAF_USDA=4.098
NC_035093.1	40648367	.	C	T	.	.	MAF_USDA=2.459
NC_035093.1	40648402	.	G	A	.	.	MAF_INRAE=9.167
NC_035093.1	40648443	.	A	G	.	.	MAF_INRAE=29.747;MAF_USDA=22.353
NC_035093.1	40648512	.	A	G	.	.	MAF_INRAE=1.667
NC_035093.1	40648604	.	A	G	.	.	MAF_INRAE=7.5;MAF_USDA=4.167
NC_035093.1	40648699	.	G	A	.	.	MAF_USDA=6.557
NC_035093.1	40648718	.	G	T	.	.	MAF_USDA=4.098
NC_035093.1	40648786	.	T	C	.	.	MAF_INRAE=8.228;MAF_USDA=23.494
NC_035093.1	40648893	.	G	T	.	.	MAF_USDA=2.459
NC_035093.1	40648898	.	A	T	.	.	MAF_INRAE=18.354;MAF_USDA=11.765
NC_035093.1	40648922	.	T	A	.	.	MAF_USDA=3.279
NC_035093.1	40648958	.	A	G	.	.	MAF_INRAE=24.684;MAF_USDA=44.118
NC_035093.1	40648997	.	T	A	.	.	MAF_USDA=6.557
NC_035093.1	40649064	.	G	A	.	.	MAF_INRAE=26.582;MAF_USDA=14.118
NC_035093.1	40649065	.	C	A	.	.	MAF_INRAE=21.667;MAF_USDA=14.118
NC_035093.1	40649157	.	G	T	.	.	MAF_USDA=2.459
NC_035093.1	40649189	.	G	T	.	.	MAF_INRAE=23.418
NC_035093.1	40649198	.	C	T	.	.	MAF_INRAE=16.456;MAF_USDA=19.412
NC_035093.1	40649313	.	C	T	.	.	MAF_INRAE=43.038;MAF_USDA=33.529
NC_035093.1	40649340	.	A	G	.	.	MAF_USDA=1.667
NC_035093.1	40649486	.	C	T	.	.	MAF_USDA=4.918
NC_035093.1	40649554	.	A	T	.	.	MAF_INRAE=25.316;MAF_USDA=42.941
NC_035093.1	40649578	.	A	T	.	.	MAF_INRAE=29.114;MAF_USDA=22.941
NC_035093.1	40649585	.	C	T	.	.	MAF_INRAE=38.608;MAF_USDA=31.765
NC_035093.1	40649602	.	C	G	.	.	MAF_USDA=4.918
NC_035093.1	40649609	.	G	A	.	.	MAF_INRAE=43.038;MAF_USDA=34.118
NC_035093.1	40649757	.	A	G	.	.	MAF_INRAE=31.646;MAF_USDA=23.529
NC_035093.1	40649812	.	C	A	.	.	MAF_INRAE=18.987;MAF_USDA=27.647
NC_035093.1	40649824	.	C	T	.	.	MAF_USDA=1.639
NC_035093.1	40649825	.	G	A	.	.	MAF_USDA=3.279
NC_035093.1	40649869	.	T	A	.	.	MAF_USDA=4.098
NC_035093.1	40649902	.	T	G	.	.	MAF_USDA=2.353
NC_035093.1	40650014	.	G	T	.	.	MAF_USDA=4.167
NC_035093.1	40650022	.	G	C	.	.	MAF_INRAE=32.278;MAF_USDA=30.0
NC_035093.1	40650057	.	A	T	.	.	MAF_USDA=2.353
NC_035093.1	40650163	.	C	T	.	.	MAF_INRAE=26.582;MAF_USDA=14.118
NC_035093.1	40650166	.	T	A	.	.	MAF_USDA=10.417
NC_035093.1	40650190	.	G	T	.	.	MAF_INRAE=5.696;MAF_USDA=5.294
NC_035093.1	40650205	.	G	T	.	.	MAF_USDA=7.059
NC_035093.1	40650242	.	A	T	.	.	MAF_USDA=6.471
NC_035093.1	40650247	.	C	T	.	.	MAF_USDA=1.639
NC_035093.1	40650304	.	A	G	.	.	MAF_USDA=1.639
NC_035093.1	40650430	.	C	T	.	.	MAF_USDA=1.639
NC_035093.1	40650453	.	G	A	.	.	MAF_USDA=1.639
NC_035093.1	40650562	.	C	T	.	.	MAF_INRAE=1.667
NC_035093.1	40650564	.	T	G	.	.	MAF_INRAE=32.278;MAF_USDA=27.647
NC_035093.1	40650581	.	C	T	.	.	MAF_USDA=4.098
NC_035093.1	40650590	.	G	A	.	.	MAF_USDA=4.098
NC_035093.1	40650597	.	A	C	.	.	MAF_USDA=4.098
NC_035093.1	40650599	.	G	A	.	.	MAF_USDA=4.098
NC_035093.1	40650630	.	T	A	.	.	MAF_INRAE=32.911;MAF_USDA=27.059
NC_035093.1	40650681	.	C	T	.	.	MAF_INRAE=10.526;MAF_USDA=2.083
NC_035093.1	40650844	.	T	A	.	.	MAF_USDA=4.098
NC_035093.1	40650845	.	G	T	.	.	MAF_USDA=4.098
NC_035093.1	40650863	.	G	A	.	.	MAF_INRAE=31.013;MAF_USDA=26.471
NC_035093.1	40650879	.	C	T	.	.	MAF_USDA=7.377
NC_035093.1	40650916	.	C	T	.	.	MAF_INRAE=25.949;MAF_USDA=14.118
NC_035093.1	40650987	.	A	C	.	.	MAF_INRAE=16.456;MAF_USDA=20.588
NC_035093.1	40651040	.	G	A	.	.	MAF_INRAE=5.696;MAF_USDA=5.294
NC_035093.1	40651104	.	A	G	.	.	MAF_INRAE=15.823;MAF_USDA=20.588
NC_035093.1	40651133	.	C	T	.	.	MAF_USDA=4.918
NC_035093.1	40651134	.	G	A	.	.	MAF_USDA=8.235
NC_035093.1	40651154	.	C	T	.	.	MAF_USDA=6.557
NC_035093.1	40651220	.	C	T	.	.	MAF_INRAE=26.582;MAF_USDA=14.118
NC_035093.1	40651272	.	G	A	.	.	MAF_INRAE=25.949;MAF_USDA=14.706
NC_035093.1	40651340	.	C	A	.	.	MAF_USDA=1.639
NC_035093.1	40651341	.	A	G	.	.	MAF_INRAE=7.5;MAF_USDA=8.824
NC_035093.1	40651455	.	C	T	.	.	MAF_USDA=1.639
NC_035093.1	40651512	.	C	T	.	.	MAF_INRAE=26.582;MAF_USDA=14.118
NC_035093.1	40651538	.	G	A	.	.	MAF_USDA=4.098
NC_035093.1	40651579	.	T	G	.	.	MAF_USDA=4.918
NC_035093.1	40651614	.	A	T	.	.	MAF_USDA=4.918
NC_035093.1	40651632	.	G	A	.	.	MAF_USDA=4.918
NC_035093.1	40651643	.	CA	CC	.	.	MAF_USDA=35.417
NC_035093.1	40651644	.	A	C	.	.	MAF_INRAE=24.684;MAF_USDA=37.288
NC_035093.1	40651694	.	C	A	.	.	MAF_USDA=3.279
NC_035093.1	40651695	.	G	A	.	.	MAF_INRAE=43.671;MAF_USDA=41.176
NC_035093.1	40651710	.	C	A	.	.	MAF_USDA=7.059
NC_035093.1	40651737	.	C	A	.	.	MAF_INRAE=16.456;MAF_USDA=11.765
NC_035093.1	40651767	.	T	G	.	.	MAF_INRAE=32.278;MAF_USDA=26.471
NC_035093.1	40651777	.	G	T	.	.	MAF_INRAE=32.278;MAF_USDA=27.647
NC_035093.1	40651865	.	T	C	.	.	MAF_USDA=2.459
NC_035093.1	40651892	.	T	A	.	.	MAF_USDA=1.639
NC_035093.1	40651897	.	A	T	.	.	MAF_INRAE=28.481;MAF_USDA=17.647
NC_035093.1	40651913	.	G	A	.	.	MAF_INRAE=26.582;MAF_USDA=41.765
NC_035093.1	40651924	.	T	G	.	.	MAF_INRAE=32.278;MAF_USDA=25.882
NC_035093.1	40651955	.	T	A	.	.	MAF_INRAE=25.316;MAF_USDA=36.471
NC_035093.1	40651965	.	A	C	.	.	MAF_INRAE=15.823;MAF_USDA=18.824
NC_035093.1	40651980	.	G	A	.	.	MAF_INRAE=32.278;MAF_USDA=25.882
NC_035093.1	40651983	.	G	A	.	.	MAF_USDA=4.098
NC_035093.1	40652085	.	C	A	.	.	MAF_INRAE=27.848;MAF_USDA=37.5
NC_035093.1	40652151	.	A	T	.	.	MAF_INRAE=31.013;MAF_USDA=28.235
NC_035093.1	40652197	.	A	C	.	.	MAF_INRAE=16.456;MAF_USDA=11.765
NC_035093.1	40652219	.	C	T	.	.	MAF_INRAE=24.684;MAF_USDA=36.471
NC_035093.1	40652250	.	A	G	.	.	MAF_INRAE=24.684;MAF_USDA=38.235
NC_035093.1	40652253	.	G	A	.	.	MAF_INRAE=2.5;MAF_USDA=5.294
NC_035093.1	40652261	.	C	T	.	.	MAF_INRAE=32.278;MAF_USDA=32.353
NC_035093.1	40652291	.	T	A	.	.	MAF_USDA=7.059
NC_035093.1	40652316	.	T	A	.	.	MAF_INRAE=36.842;MAF_USDA=25.595
NC_035093.1	40652501	.	C	T	.	.	MAF_USDA=11.585
NC_035093.1	40652518	.	G	A	.	.	MAF_USDA=16.463
NC_035093.1	40652566	.	A	G	.	.	MAF_USDA=5.085
NC_035093.1	40652648	.	A	C	.	.	MAF_INRAE=7.5;MAF_USDA=34.706
NC_035093.1	40652799	.	A	G	.	.	MAF_INRAE=26.582;MAF_USDA=14.706
NC_035093.1	40652834	.	C	T	.	.	MAF_INRAE=16.456;MAF_USDA=19.412
NC_035093.1	40652841	.	T	C	.	.	MAF_INRAE=10.526;MAF_USDA=2.083
NC_035093.1	40652967	.	T	C	.	.	MAF_INRAE=25.949;MAF_USDA=13.529
NC_035093.1	40653004	.	A	T	.	.	MAF_USDA=10.417
NC_035093.1	40653005	.	A	T	.	.	MAF_USDA=10.417
NC_035093.1	40653006	.	A	C	.	.	MAF_USDA=10.417
NC_035093.1	40653007	.	A	C	.	.	MAF_USDA=10.417
NC_035093.1	40653008	.	A	C	.	.	MAF_USDA=10.417
NC_035093.1	40653026	.	C	A	.	.	MAF_INRAE=13.291;MAF_USDA=42.941
NC_035093.1	40653034	.	T	A	.	.	MAF_USDA=3.279
NC_035093.1	40653035	.	C	A	.	.	MAF_INRAE=28.481;MAF_USDA=20.833
NC_035093.1	40653087	.	C	A	.	.	MAF_INRAE=13.924;MAF_USDA=2.941
NC_035093.1	40653106	.	A	G	.	.	MAF_INRAE=1.667;MAF_USDA=14.118
NC_035093.1	40653127	.	A	G	.	.	MAF_INRAE=18.987;MAF_USDA=3.529
NC_035093.1	40653189	.	T	C	.	.	MAF_INRAE=17.089;MAF_USDA=32.353
NC_035093.1	40653223	.	T	A	.	.	MAF_INRAE=17.089;MAF_USDA=31.765
NC_035093.1	40653333	.	G	A	.	.	MAF_USDA=3.529
NC_035093.1	40653366	.	G	T	.	.	MAF_INRAE=26.582;MAF_USDA=14.706
NC_035093.1	40653480	.	C	T	.	.	MAF_INRAE=1.667
NC_035093.1	40653481	.	G	A	.	.	MAF_INRAE=3.797;MAF_USDA=18.824
NC_035093.1	40653489	.	G	A	.	.	MAF_INRAE=1.667
NC_035093.1	40653490	.	G	T	.	.	MAF_INRAE=1.667
NC_035093.1	40653493	.	C	G	.	.	MAF_INRAE=1.667
NC_035093.1	40653494	.	G	A	.	.	MAF_INRAE=1.667
NC_035093.1	40653499	.	T	C	.	.	MAF_INRAE=1.667
NC_035093.1	40653503	.	A	G	.	.	MAF_INRAE=1.667
NC_035093.1	40653504	.	T	A	.	.	MAF_INRAE=1.667
NC_035093.1	40653507	.	A	G	.	.	MAF_INRAE=1.667
NC_035093.1	40653519	.	T	C	.	.	MAF_INRAE=1.667
NC_035093.1	40653527	.	A	G	.	.	MAF_INRAE=1.667
NC_035093.1	40653531	.	A	T	.	.	MAF_INRAE=1.667
NC_035093.1	40653532	.	T	G	.	.	MAF_INRAE=1.667
NC_035093.1	40653540	.	G	T	.	.	MAF_INRAE=1.667;MAF_USDA=4.706
NC_035093.1	40653544	.	G	A	.	.	MAF_INRAE=1.667;MAF_USDA=8.333
NC_035093.1	40653566	.	T	G	.	.	MAF_INRAE=1.667;MAF_USDA=3.529
NC_035093.1	40653567	.	G	T	.	.	MAF_USDA=4.098
NC_035093.1	40653587	.	T	G	.	.	MAF_INRAE=1.667;MAF_USDA=3.529
NC_035093.1	40653590	.	A	C	.	.	MAF_INRAE=1.667;MAF_USDA=3.529
NC_035093.1	40653597	.	T	C	.	.	MAF_INRAE=1.667;MAF_USDA=3.529
NC_035093.1	40653603	.	A	T	.	.	MAF_INRAE=1.667;MAF_USDA=6.25
NC_035093.1	40653673	.	C	T	.	.	MAF_INRAE=1.667
NC_035093.1	40653683	.	C	G	.	.	MAF_INRAE=1.667
NC_035093.1	40653710	.	G	T	.	.	MAF_INRAE=20.886;MAF_USDA=44.706
NC_035093.1	40653777	.	G	C	.	.	MAF_USDA=1.639
NC_035093.1	40653792	.	T	C	.	.	MAF_USDA=2.459
NC_035093.1	40653802	.	G	C	.	.	MAF_USDA=6.557
NC_035093.1	40653805	.	A	T	.	.	MAF_USDA=1.639
NC_035093.1	40653906	.	A	G	.	.	MAF_INRAE=10.526
NC_035093.1	40653908	.	A	C	.	.	MAF_INRAE=8.861;MAF_USDA=22.353
NC_035093.1	40653910	.	A	G	.	.	MAF_USDA=10.417
NC_035093.1	40653915	.	T	C	.	.	MAF_USDA=1.639
NC_035093.1	40653982	.	T	G	.	.	MAF_INRAE=37.342;MAF_USDA=21.765
NC_035093.1	40654021	.	A	C	.	.	MAF_INRAE=9.494;MAF_USDA=7.647
NC_035093.1	40654031	.	A	C	.	.	MAF_INRAE=9.494;MAF_USDA=8.235
NC_035093.1	40654036	.	G	A	.	.	MAF_USDA=2.459
NC_035093.1	40654133	.	G	A	.	.	MAF_USDA=3.279
NC_035093.1	40654189	.	T	C	.	.	MAF_INRAE=22.785;MAF_USDA=34.706
NC_035093.1	40654208	.	T	A	.	.	MAF_USDA=6.25
NC_035093.1	40654209	.	T	G	.	.	MAF_USDA=4.167
NC_035093.1	40654219	.	A	G	.	.	MAF_USDA=6.25
NC_035093.1	40654222	.	G	A	.	.	MAF_USDA=4.098
NC_035093.1	40654246	.	G	C	.	.	MAF_INRAE=37.342;MAF_USDA=22.353
NC_035093.1	40654272	.	T	A	.	.	MAF_INRAE=37.342;MAF_USDA=21.765
NC_035093.1	40654380	.	T	C	.	.	MAF_USDA=4.098
NC_035093.1	40654391	.	G	A	.	.	MAF_INRAE=22.785;MAF_USDA=29.412
NC_035093.1	40654399	.	C	T	.	.	MAF_USDA=10.417
NC_035093.1	40654596	.	A	C	.	.	MAF_INRAE=18.354;MAF_USDA=4.118
NC_035093.1	40654621	.	T	C	.	.	MAF_USDA=2.459
NC_035093.1	40654622	.	A	T	.	.	MAF_USDA=2.459
NC_035093.1	40654636	.	A	T	.	.	MAF_INRAE=6.667
NC_035093.1	40654687	.	G	T	.	.	MAF_INRAE=22.785;MAF_USDA=31.176
NC_035093.1	40654729	.	C	G	.	.	MAF_INRAE=8.228;MAF_USDA=4.762
NC_035093.1	40654732	.	A	G	.	.	MAF_INRAE=22.785;MAF_USDA=30.952
NC_035093.1	40654751	.	C	T	.	.	MAF_USDA=2.459
NC_035093.1	40654976	.	G	A	.	.	MAF_USDA=3.279
NC_035093.1	40654979	.	A	G	.	.	MAF_USDA=3.279
NC_035093.1	40654981	.	A	G	.	.	MAF_USDA=3.279
NC_035093.1	40654985	.	T	G	.	.	MAF_USDA=3.279
NC_035093.1	40655051	.	T	A	.	.	MAF_USDA=2.459
NC_035093.1	40655143	.	C	T	.	.	MAF_INRAE=2.532;MAF_USDA=6.471
NC_035093.1	40655212	.	A	C	.	.	MAF_INRAE=37.342;MAF_USDA=22.941
NC_035093.1	40655236	.	T	A	.	.	MAF_INRAE=22.785;MAF_USDA=12.5
NC_035093.1	40655266	.	G	A	.	.	MAF_USDA=3.279
NC_035093.1	40655314	.	G	C	.	.	MAF_USDA=2.459
NC_035093.1	40655334	.	C	G	.	.	MAF_USDA=2.459
NC_035093.1	40655392	.	G	A	.	.	MAF_USDA=9.836
NC_035093.1	40655413	.	C	A	.	.	MAF_USDA=33.529
NC_035093.1	40655575	.	T	A	.	.	MAF_INRAE=12.025;MAF_USDA=3.529
NC_035093.1	40655676	.	C	T	.	.	MAF_INRAE=12.025;MAF_USDA=3.529
NC_035093.1	40655700	.	C	A	.	.	MAF_INRAE=1.667
NC_035093.1	40655712	.	G	A	.	.	MAF_INRAE=22.785;MAF_USDA=31.176
NC_035093.1	40655759	.	T	C	.	.	MAF_USDA=10.417
NC_035093.1	40655798	.	G	C	.	.	MAF_USDA=6.25
NC_035093.1	40655813	.	G	A	.	.	MAF_INRAE=6.329;MAF_USDA=4.118
NC_035093.1	40655844	.	T	C	.	.	MAF_USDA=1.639
NC_035093.1	40655880	.	C	T	.	.	MAF_USDA=4.098
NC_035093.1	40655893	.	T	C	.	.	MAF_INRAE=22.785;MAF_USDA=31.765
NC_035093.1	40655944	.	T	C	.	.	MAF_INRAE=5.696;MAF_USDA=11.765
NC_035093.1	40655948	.	A	C	.	.	MAF_INRAE=10.833;MAF_USDA=4.167
NC_035093.1	40655952	.	T	G	.	.	MAF_INRAE=18.987;MAF_USDA=3.529
NC_035093.1	40655962	.	G	T	.	.	MAF_USDA=1.639
NC_035093.1	40656029	.	T	A	.	.	MAF_INRAE=3.797;MAF_USDA=22.941
NC_035093.1	40656120	.	A	T	.	.	MAF_USDA=4.918
NC_035093.1	40656164	.	A	G	.	.	MAF_INRAE=5.696;MAF_USDA=11.765
NC_035093.1	40656168	.	G	A	.	.	MAF_USDA=12.5
NC_035093.1	40656257	.	A	T	.	.	MAF_INRAE=22.785;MAF_USDA=32.353
NC_035093.1	40656283	.	C	T	.	.	MAF_USDA=2.459
NC_035093.1	40656300	.	G	A	.	.	MAF_INRAE=22.785;MAF_USDA=31.765
NC_035093.1	40656304	.	T	C	.	.	MAF_INRAE=10.0
NC_035093.1	40656436	.	T	G	.	.	MAF_INRAE=22.152;MAF_USDA=31.765
NC_035093.1	40656545	.	C	T	.	.	MAF_INRAE=18.987;MAF_USDA=2.941
NC_035093.1	40656760	.	C	T	.	.	MAF_USDA=1.639
NC_035093.1	40656768	.	T	C	.	.	MAF_INRAE=3.797;MAF_USDA=23.529
NC_035093.1	40656769	.	G	T	.	.	MAF_INRAE=26.667;MAF_USDA=31.765
NC_035093.1	40656774	.	A	C	.	.	MAF_INRAE=22.785;MAF_USDA=31.765
NC_035093.1	40656798	.	G	A	.	.	MAF_INRAE=18.987;MAF_USDA=4.118
NC_035093.1	40656829	.	C	T	.	.	MAF_USDA=9.836
NC_035093.1	40656830	.	G	A	.	.	MAF_INRAE=3.797;MAF_USDA=27.059
NC_035093.1	40656848	.	C	A	.	.	MAF_INRAE=22.785;MAF_USDA=31.176
NC_035093.1	40656869	.	T	A	.	.	MAF_INRAE=22.785;MAF_USDA=28.824
NC_035093.1	40656872	.	A	C	.	.	MAF_INRAE=23.333;MAF_USDA=4.118
NC_035093.1	40656891	.	A	C	.	.	MAF_INRAE=3.797;MAF_USDA=23.81
NC_035093.1	40656894	.	A	G	.	.	MAF_USDA=6.25
NC_035093.1	40656895	.	T	A	.	.	MAF_INRAE=1.667
NC_035093.1	40656896	.	G	A	.	.	MAF_USDA=2.5
NC_035093.1	40656900	.	A	C	.	.	MAF_USDA=6.25
NC_035093.1	40656928	.	G	A	.	.	MAF_USDA=4.167
NC_035093.1	40656930	.	A	T	.	.	MAF_USDA=4.167
NC_035093.1	40656931	.	G	A	.	.	MAF_USDA=6.25
NC_035093.1	40656948	.	G	T	.	.	MAF_INRAE=5.696;MAF_USDA=14.583
NC_035093.1	40656980	.	C	T	.	.	MAF_INRAE=1.667
NC_035093.1	40657011	.	C	G	.	.	MAF_INRAE=6.329;MAF_USDA=4.118
NC_035093.1	40657075	.	A	G	.	.	MAF_INRAE=25.833;MAF_USDA=30.0
NC_035093.1	40657131	.	C	T	.	.	MAF_USDA=4.098
NC_035093.1	40657133	.	C	T	.	.	MAF_INRAE=37.342;MAF_USDA=21.765
NC_035093.1	40657140	.	C	T	.	.	MAF_INRAE=22.785;MAF_USDA=31.765
NC_035093.1	40657208	.	A	T	.	.	MAF_USDA=3.279
NC_035093.1	40657229	.	G	T	.	.	MAF_INRAE=22.785;MAF_USDA=30.588
NC_035093.1	40657339	.	G	T	.	.	MAF_INRAE=37.342;MAF_USDA=22.941
NC_035093.1	40657352	.	A	T	.	.	MAF_INRAE=19.62;MAF_USDA=4.118
NC_035093.1	40657359	.	T	A	.	.	MAF_INRAE=3.797;MAF_USDA=24.118
NC_035093.1	40657398	.	A	C	.	.	MAF_INRAE=22.152;MAF_USDA=31.765
NC_035093.1	40657578	.	T	C	.	.	MAF_INRAE=37.975;MAF_USDA=21.765
NC_035093.1	40657630	.	T	C	.	.	MAF_INRAE=3.797;MAF_USDA=11.176
NC_035093.1	40657648	.	C	T	.	.	MAF_INRAE=18.987;MAF_USDA=4.118
NC_035093.1	40657660	.	C	T	.	.	MAF_INRAE=1.667
NC_035093.1	40657825	.	A	G	.	.	MAF_USDA=8.197
NC_035093.1	40657860	.	T	A	.	.	MAF_INRAE=22.785;MAF_USDA=31.765
NC_035093.1	40657951	.	C	T	.	.	MAF_USDA=8.197
NC_035093.1	40658120	.	A	T	.	.	MAF_USDA=1.639
NC_035093.1	40658298	.	C	A	.	.	MAF_INRAE=1.667
NC_035093.1	40658325	.	C	T	.	.	MAF_INRAE=37.975;MAF_USDA=21.765
NC_035093.1	40658328	.	C	G	.	.	MAF_USDA=2.083
NC_035093.1	40658330	.	G	T	.	.	MAF_USDA=1.639
NC_035093.1	40658368	.	C	A	.	.	MAF_INRAE=5.696;MAF_USDA=5.294
NC_035093.1	40658527	.	G	A	.	.	MAF_INRAE=1.667
NC_035093.1	40658534	.	T	A	.	.	MAF_INRAE=22.785;MAF_USDA=31.176
NC_035093.1	40658591	.	G	A	.	.	MAF_INRAE=3.797;MAF_USDA=26.471
NC_035093.1	40658699	.	T	G	.	.	MAF_USDA=1.639
NC_035093.1	40658785	.	T	G	.	.	MAF_USDA=8.235
NC_035093.1	40658789	.	T	A	.	.	MAF_USDA=8.235
NC_035093.1	40658804	.	A	C	.	.	MAF_INRAE=8.861;MAF_USDA=37.5
NC_035093.1	40658820	.	A	G	.	.	MAF_INRAE=5.0
NC_035093.1	40658827	.	C	T	.	.	MAF_INRAE=4.167
NC_035093.1	40658831	.	A	T	.	.	MAF_INRAE=5.0
NC_035093.1	40658844	.	A	G	.	.	MAF_INRAE=5.0
NC_035093.1	40658847	.	C	T	.	.	MAF_INRAE=3.797;MAF_USDA=25.882
NC_035093.1	40658921	.	C	T	.	.	MAF_INRAE=3.165;MAF_USDA=23.529
NC_035093.1	40658935	.	A	C	.	.	MAF_USDA=8.197
NC_035093.1	40658937	.	C	A	.	.	MAF_USDA=13.529
NC_035093.1	40658939	.	C	T	.	.	MAF_USDA=7.377
NC_035093.1	40658945	.	G	A	.	.	MAF_USDA=6.557
NC_035093.1	40659158	.	G	C	.	.	MAF_USDA=5.738
NC_035093.1	40659256	.	C	A	.	.	MAF_INRAE=5.696;MAF_USDA=5.294
NC_035093.1	40659272	.	G	T	.	.	MAF_USDA=10.417
NC_035093.1	40659434	.	C	G	.	.	MAF_INRAE=1.667
NC_035093.1	40659462	.	T	A	.	.	MAF_USDA=9.836
NC_035093.1	40659484	.	G	T	.	.	MAF_INRAE=22.785;MAF_USDA=31.176
NC_035093.1	40659488	.	C	T	.	.	MAF_INRAE=23.333;MAF_USDA=4.118
NC_035093.1	40659614	.	G	A	.	.	MAF_INRAE=18.987;MAF_USDA=4.118
NC_035093.1	40659683	.	T	A	.	.	MAF_INRAE=22.785;MAF_USDA=32.353
NC_035093.1	40659692	.	C	A	.	.	MAF_INRAE=10.127;MAF_USDA=7.647
NC_035093.1	40659813	.	C	A	.	.	MAF_INRAE=3.797;MAF_USDA=24.118
NC_035093.1	40659825	.	G	A	.	.	MAF_USDA=3.279
NC_035093.1	40660008	.	G	A	.	.	MAF_USDA=4.098
NC_035093.1	40660104	.	C	T	.	.	MAF_USDA=1.639
NC_035093.1	40660180	.	T	A	.	.	MAF_USDA=3.279
NC_035093.1	40660187	.	T	G	.	.	MAF_INRAE=3.797;MAF_USDA=25.882
NC_035093.1	40660206	.	A	T	.	.	MAF_USDA=4.098
NC_035093.1	40660337	.	C	T	.	.	MAF_INRAE=8.861;MAF_USDA=13.529
NC_035093.1	40660408	.	C	A	.	.	MAF_USDA=4.098
NC_035093.1	40660475	.	A	C	.	.	MAF_INRAE=5.696;MAF_USDA=5.294
NC_035093.1	40660566	.	T	C	.	.	MAF_INRAE=10.526;MAF_USDA=31.176
NC_035093.1	40660752	.	A	G	.	.	MAF_INRAE=10.127;MAF_USDA=4.167
NC_035093.1	40660778	.	T	A	.	.	MAF_USDA=10.417
NC_035093.1	40661004	.	A	C	.	.	MAF_INRAE=12.658
NC_035093.1	40661019	.	G	A	.	.	MAF_INRAE=22.152;MAF_USDA=31.765
NC_035093.1	40661126	.	G	C	.	.	MAF_INRAE=23.418;MAF_USDA=28.824
NC_035093.1	40661214	.	G	C	.	.	MAF_USDA=5.738
NC_035093.1	40661260	.	C	A	.	.	MAF_INRAE=10.526;MAF_USDA=2.083
NC_035093.1	40661281	.	C	T	.	.	MAF_INRAE=1.667
NC_035093.1	40661354	.	A	T	.	.	MAF_INRAE=22.785;MAF_USDA=28.235
NC_035093.1	40661369	.	A	G	.	.	MAF_INRAE=22.785;MAF_USDA=30.588
NC_035093.1	40661470	.	C	A	.	.	MAF_INRAE=21.053
NC_035093.1	40661554	.	C	T	.	.	MAF_INRAE=22.785;MAF_USDA=29.167
NC_035093.1	40661555	.	T	A	.	.	MAF_INRAE=8.861;MAF_USDA=24.405
NC_035093.1	40661610	.	G	T	.	.	MAF_INRAE=22.785;MAF_USDA=29.412
NC_035093.1	40661628	.	A	G	.	.	MAF_INRAE=22.785;MAF_USDA=27.059
NC_035093.1	40661653	.	C	T	.	.	MAF_USDA=26.471
NC_035093.1	40661654	.	A	G	.	.	MAF_USDA=26.471
NC_035093.1	40661656	.	C	A	.	.	MAF_USDA=26.471
NC_035093.1	40661743	.	C	T	.	.	MAF_INRAE=22.785;MAF_USDA=28.235
NC_035093.1	40661770	.	A	C	.	.	MAF_INRAE=8.861;MAF_USDA=12.941
NC_035093.1	40661785	.	G	A	.	.	MAF_USDA=8.197
NC_035093.1	40661812	.	T	A	.	.	MAF_INRAE=18.987;MAF_USDA=4.118
NC_035093.1	40661829	.	C	A	.	.	MAF_INRAE=1.667
NC_035093.1	40661886	.	T	G	.	.	MAF_INRAE=37.342;MAF_USDA=21.765
NC_035093.1	40661946	.	T	G	.	.	MAF_INRAE=12.025;MAF_USDA=2.941
NC_035093.1	40661987	.	G	A	.	.	MAF_INRAE=18.987;MAF_USDA=4.706
NC_035093.1	40661994	.	G	A	.	.	MAF_INRAE=18.987;MAF_USDA=4.118
NC_035093.1	40662029	.	A	G	.	.	MAF_INRAE=5.696;MAF_USDA=5.294
NC_035093.1	40662129	.	T	G	.	.	MAF_INRAE=14.557;MAF_USDA=47.647
NC_035093.1	40662142	.	C	A	.	.	MAF_USDA=4.918
NC_035093.1	40662151	.	C	T	.	.	MAF_INRAE=37.342;MAF_USDA=21.765
NC_035093.1	40662188	.	T	C	.	.	MAF_INRAE=2.532;MAF_USDA=8.824
NC_035093.1	40662224	.	G	T	.	.	MAF_USDA=1.639
NC_035093.1	40662352	.	T	C	.	.	MAF_INRAE=14.557;MAF_USDA=37.647
NC_035093.1	40662411	.	C	T	.	.	MAF_INRAE=2.532;MAF_USDA=9.412
NC_035093.1	40662430	.	A	C	.	.	MAF_USDA=9.016
NC_035093.1	40662435	.	C	T	.	.	MAF_USDA=1.639
NC_035093.1	40662436	.	G	A	.	.	MAF_INRAE=37.975;MAF_USDA=22.941
NC_035093.1	40662437	.	G	A	.	.	MAF_USDA=3.279
NC_035093.1	40662488	.	G	A	.	.	MAF_USDA=2.459
NC_035093.1	40662501	.	C	A	.	.	MAF_INRAE=1.667
NC_035093.1	40662588	.	C	T	.	.	MAF_USDA=3.279
NC_035093.1	40662689	.	C	T	.	.	MAF_INRAE=24.684;MAF_USDA=19.412
NC_035093.1	40662752	.	G	A	.	.	MAF_USDA=5.738
NC_035093.1	40662768	.	T	C	.	.	MAF_INRAE=23.418
NC_035093.1	40662784	.	T	A	.	.	MAF_USDA=9.836
NC_035093.1	40662821	.	C	T	.	.	MAF_USDA=9.836
NC_035093.1	40663029	.	G	A	.	.	MAF_USDA=4.098
NC_035093.1	40663096	.	C	T	.	.	MAF_INRAE=18.987;MAF_USDA=4.118
NC_035093.1	40663135	.	A	C	.	.	MAF_INRAE=10.526;MAF_USDA=25.294
NC_035093.1	40663194	.	G	T	.	.	MAF_USDA=2.459
NC_035093.1	40663334	.	A	G	.	.	MAF_INRAE=36.076;MAF_USDA=27.647
NC_035093.1	40663444	.	T	C	.	.	MAF_USDA=2.459
NC_035093.1	40663458	.	A	C	.	.	MAF_USDA=4.098
NC_035093.1	40663527	.	A	G	.	.	MAF_USDA=4.918
NC_035093.1	40663587	.	G	A	.	.	MAF_INRAE=36.709;MAF_USDA=21.765
NC_035093.1	40663590	.	C	T	.	.	MAF_INRAE=13.333;MAF_USDA=45.882
NC_035093.1	40663847	.	T	C	.	.	MAF_INRAE=8.228;MAF_USDA=23.77
NC_035093.1	40664098	.	A	G	.	.	MAF_USDA=3.279
NC_035093.1	40664135	.	T	C	.	.	MAF_USDA=4.167
NC_035093.1	40664145	.	A	G	.	.	MAF_USDA=1.667
NC_035093.1	40664182	.	A	T	.	.	MAF_INRAE=49.367;MAF_USDA=12.353
NC_035093.1	40664183	.	G	C	.	.	MAF_INRAE=50.0;MAF_USDA=11.765
NC_035093.1	40664203	.	G	A	.	.	MAF_INRAE=49.367;MAF_USDA=12.353
NC_035093.1	40664277	.	T	C	.	.	MAF_USDA=3.279
NC_035093.1	40664366	.	T	C	.	.	MAF_USDA=1.639
NC_035093.1	40664375	.	C	T	.	.	MAF_USDA=3.279
NC_035093.1	40664437	.	A	T	.	.	MAF_USDA=1.639
NC_035093.1	40664630	.	G	A	.	.	MAF_INRAE=12.025;MAF_USDA=4.118
NC_035093.1	40664788	.	T	G	.	.	MAF_INRAE=24.684;MAF_USDA=42.353
NC_035093.1	40664927	.	T	C	.	.	MAF_USDA=5.738
NC_035093.1	40665066	.	C	A	.	.	MAF_INRAE=27.215;MAF_USDA=8.824
NC_035093.1	40665131	.	T	G	.	.	MAF_INRAE=18.987;MAF_USDA=4.118
NC_035093.1	40665168	.	G	T	.	.	MAF_USDA=1.639
NC_035093.1	40665194	.	T	A	.	.	MAF_INRAE=10.526
NC_035093.1	40665218	.	G	A	.	.	MAF_INRAE=24.684;MAF_USDA=42.941
NC_035093.1	40665353	.	A	T	.	.	MAF_USDA=1.639
NC_035093.1	40665373	.	A	T	.	.	MAF_USDA=1.639
NC_035093.1	40665392	.	A	T	.	.	MAF_INRAE=24.051;MAF_USDA=45.294
NC_035093.1	40665510	.	C	T	.	.	MAF_USDA=3.529
NC_035093.1	40665571	.	A	G	.	.	MAF_USDA=39.024
NC_035093.1	40665581	.	G	A	.	.	MAF_USDA=5.085
NC_035093.1	40666201	.	G	A	.	.	MAF_INRAE=5.263;MAF_USDA=7.647
NC_035093.1	40666226	.	T	G	.	.	MAF_INRAE=42.105;MAF_USDA=44.706
NC_035093.1	40666315	.	T	A	.	.	MAF_INRAE=24.684;MAF_USDA=42.353
NC_035093.1	40666408	.	G	C	.	.	MAF_INRAE=26.667
NC_035093.1	40666424	.	T	A	.	.	MAF_INRAE=30.38;MAF_USDA=24.706
NC_035093.1	40666432	.	G	T	.	.	MAF_USDA=17.647
NC_035093.1	40666480	.	G	T	.	.	MAF_USDA=3.279
NC_035093.1	40666493	.	G	T	.	.	MAF_USDA=2.459
NC_035093.1	40666503	.	A	T	.	.	MAF_USDA=2.459
NC_035093.1	40666610	.	A	G	.	.	MAF_INRAE=43.671;MAF_USDA=50.0
NC_035093.1	40666655	.	G	T	.	.	MAF_USDA=2.459
NC_035093.1	40666694	.	C	T	.	.	MAF_INRAE=18.987
NC_035093.1	40666733	.	C	T	.	.	MAF_INRAE=12.025;MAF_USDA=3.529
NC_035093.1	40666763	.	G	A	.	.	MAF_USDA=3.279
NC_035093.1	40666765	.	C	T	.	.	MAF_INRAE=24.051;MAF_USDA=43.529
NC_035093.1	40666776	.	A	C	.	.	MAF_USDA=6.471
NC_035093.1	40666835	.	G	A	.	.	MAF_USDA=13.529
NC_035093.1	40666895	.	C	G	.	.	MAF_USDA=2.459
NC_035093.1	40667016	.	T	C	.	.	MAF_INRAE=18.987;MAF_USDA=7.059
NC_035093.1	40667038	.	G	A	.	.	MAF_INRAE=18.987;MAF_USDA=7.059
NC_035093.1	40667135	.	T	G	.	.	MAF_INRAE=18.987;MAF_USDA=7.059
NC_035093.1	40667200	.	T	C	.	.	MAF_USDA=1.639
NC_035093.1	40667270	.	C	T	.	.	MAF_INRAE=49.367;MAF_USDA=13.529
NC_035093.1	40667276	.	C	G	.	.	MAF_USDA=3.529
NC_035093.1	40667278	.	C	T	.	.	MAF_USDA=2.459
NC_035093.1	40667290	.	T	C	.	.	MAF_USDA=4.098
NC_035093.1	40667333	.	C	A	.	.	MAF_USDA=3.529
NC_035093.1	40667476	.	G	A	.	.	MAF_INRAE=2.532;MAF_USDA=9.412
NC_035093.1	40667512	.	G	A	.	.	MAF_INRAE=2.532;MAF_USDA=10.0
NC_035093.1	40667660	.	G	A	.	.	MAF_INRAE=5.063;MAF_USDA=28.235
NC_035093.1	40667782	.	A	C	.	.	MAF_INRAE=18.987;MAF_USDA=18.235
NC_035093.1	40667811	.	A	G	.	.	MAF_USDA=15.294
NC_035093.1	40667819	.	T	C	.	.	MAF_USDA=5.882
NC_035093.1	40667855	.	T	A	.	.	MAF_INRAE=1.667
NC_035093.1	40667892	.	C	T	.	.	MAF_USDA=2.459
NC_035093.1	40667929	.	G	A	.	.	MAF_USDA=2.459
NC_035093.1	40667968	.	A	C	.	.	MAF_INRAE=18.987;MAF_USDA=6.471
NC_035093.1	40668024	.	A	G	.	.	MAF_INRAE=10.526;MAF_USDA=12.941
NC_035093.1	40668045	.	A	C	.	.	MAF_INRAE=26.667
NC_035093.1	40668046	.	A	C	.	.	MAF_INRAE=26.667
NC_035093.1	40668047	.	A	C	.	.	MAF_INRAE=26.667
NC_035093.1	40668048	.	C	T	.	.	MAF_INRAE=15.0
NC_035093.1	40668184	.	G	T	.	.	MAF_INRAE=10.526
NC_035093.1	40668247	.	G	T	.	.	MAF_INRAE=27.215;MAF_USDA=4.098
NC_035093.1	40668256	.	C	A	.	.	MAF_USDA=3.529
NC_035093.1	40668264	.	A	C	.	.	MAF_USDA=7.377
NC_035093.1	40668328	.	C	A	.	.	MAF_INRAE=5.696;MAF_USDA=11.765
NC_035093.1	40668390	.	A	C	.	.	MAF_USDA=2.459
NC_035093.1	40668392	.	T	G	.	.	MAF_INRAE=15.789;MAF_USDA=38.235
NC_035093.1	40668508	.	T	G	.	.	MAF_INRAE=23.418
NC_035093.1	40668685	.	A	G	.	.	MAF_USDA=6.25
NC_035093.1	40668757	.	G	T	.	.	MAF_INRAE=13.291;MAF_USDA=35.294
NC_035093.1	40668765	.	T	C	.	.	MAF_INRAE=13.291;MAF_USDA=40.0
NC_035093.1	40668780	.	G	T	.	.	MAF_INRAE=13.291;MAF_USDA=34.706
NC_035093.1	40668819	.	C	T	.	.	MAF_INRAE=13.291;MAF_USDA=37.059
NC_035093.1	40668822	.	A	G	.	.	MAF_INRAE=12.5;MAF_USDA=37.059
NC_035093.1	40668968	.	A	C	.	.	MAF_USDA=1.639
NC_035093.1	40668974	.	C	T	.	.	MAF_INRAE=13.291;MAF_USDA=35.882
NC_035093.1	40668977	.	A	G	.	.	MAF_INRAE=12.5;MAF_USDA=38.824
NC_035093.1	40669108	.	G	T	.	.	MAF_USDA=2.459
NC_035093.1	40669174	.	C	T	.	.	MAF_INRAE=27.215;MAF_USDA=12.941
NC_035093.1	40669177	.	G	A	.	.	MAF_USDA=3.279
NC_035093.1	40669208	.	G	T	.	.	MAF_INRAE=34.81;MAF_USDA=8.235
NC_035093.1	40669258	.	G	T	.	.	MAF_USDA=6.25
NC_035093.1	40669321	.	A	G	.	.	MAF_INRAE=12.5;MAF_USDA=43.478
NC_035093.1	40669420	.	G	A	.	.	MAF_USDA=2.459
NC_035093.1	40669433	.	T	G	.	.	MAF_INRAE=3.333;MAF_USDA=6.557
NC_035093.1	40669483	.	C	T	.	.	MAF_USDA=2.459
NC_035093.1	40669515	.	A	G	.	.	MAF_USDA=4.918
NC_035093.1	40669567	.	C	T	.	.	MAF_INRAE=18.987;MAF_USDA=3.529
NC_035093.1	40669572	.	T	C	.	.	MAF_INRAE=10.759;MAF_USDA=42.941
NC_035093.1	40669670	.	A	G	.	.	MAF_INRAE=40.506;MAF_USDA=21.765
NC_035093.1	40669707	.	C	A	.	.	MAF_INRAE=27.215;MAF_USDA=8.824
NC_035093.1	40669708	.	C	A	.	.	MAF_INRAE=9.167;MAF_USDA=41.765
NC_035093.1	40669742	.	A	G	.	.	MAF_INRAE=10.127;MAF_USDA=1.176
NC_035093.1	40669795	.	T	C	.	.	MAF_USDA=12.941
NC_035093.1	40669804	.	C	T	.	.	MAF_USDA=3.279
NC_035093.1	40669858	.	A	T	.	.	MAF_USDA=4.098
NC_035093.1	40669886	.	G	A	.	.	MAF_INRAE=23.418;MAF_USDA=1.765
NC_035093.1	40669889	.	C	T	.	.	MAF_USDA=3.279
NC_035093.1	40669910	.	G	A	.	.	MAF_USDA=7.647
NC_035093.1	40669927	.	T	C	.	.	MAF_USDA=1.639
NC_035093.1	40669968	.	C	A	.	.	MAF_USDA=2.459
NC_035093.1	40670050	.	C	T	.	.	MAF_USDA=4.098
NC_035093.1	40670072	.	G	T	.	.	MAF_INRAE=7.5;MAF_USDA=2.353
NC_035093.1	40670121	.	A	G	.	.	MAF_USDA=1.639
NC_035093.1	40670143	.	G	A	.	.	MAF_INRAE=40.506;MAF_USDA=23.529
NC_035093.1	40670247	.	A	G	.	.	MAF_USDA=6.25
NC_035093.1	40670262	.	C	A	.	.	MAF_INRAE=3.333
NC_035093.1	40670339	.	A	T	.	.	MAF_USDA=5.738
NC_035093.1	40670419	.	G	A	.	.	MAF_USDA=5.738
NC_035093.1	40670487	.	G	C	.	.	MAF_USDA=7.059
NC_035093.1	40670618	.	A	C	.	.	MAF_INRAE=26.582;MAF_USDA=11.176
NC_035093.1	40670621	.	G	T	.	.	MAF_USDA=10.417
NC_035093.1	40670647	.	A	T	.	.	MAF_INRAE=3.333;MAF_USDA=21.765
NC_035093.1	40670709	.	T	C	.	.	MAF_INRAE=2.5;MAF_USDA=3.279
NC_035093.1	40670740	.	C	T	.	.	MAF_INRAE=1.667
NC_035093.1	40670910	.	T	G	.	.	MAF_USDA=4.098
NC_035093.1	40670914	.	G	A	.	.	MAF_USDA=3.279
NC_035093.1	40671023	.	C	T	.	.	MAF_INRAE=10.759;MAF_USDA=36.905
NC_035093.1	40671044	.	C	T	.	.	MAF_USDA=1.639
NC_035093.1	40671070	.	G	A	.	.	MAF_USDA=2.459
NC_035093.1	40671119	.	C	T	.	.	MAF_USDA=5.738
NC_035093.1	40671360	.	T	G	.	.	MAF_INRAE=40.506;MAF_USDA=30.588
NC_035093.1	40671361	.	T	A	.	.	MAF_INRAE=38.333;MAF_USDA=30.0
NC_035093.1	40671412	.	A	C	.	.	MAF_INRAE=3.333;MAF_USDA=7.377
NC_035093.1	40671572	.	G	T	.	.	MAF_INRAE=7.5;MAF_USDA=1.765
NC_035093.1	40671605	.	C	G	.	.	MAF_INRAE=8.228;MAF_USDA=4.706
NC_035093.1	40671640	.	T	C	.	.	MAF_INRAE=3.333;MAF_USDA=18.235
NC_035093.1	40671755	.	G	A	.	.	MAF_INRAE=3.333;MAF_USDA=17.059
NC_035093.1	40671793	.	G	T	.	.	MAF_INRAE=3.333;MAF_USDA=7.377
NC_035093.1	40671861	.	A	G	.	.	MAF_INRAE=27.215;MAF_USDA=11.765
NC_035093.1	40671875	.	C	T	.	.	MAF_INRAE=1.667
NC_035093.1	40671903	.	C	T	.	.	MAF_INRAE=24.684;MAF_USDA=20.0
NC_035093.1	40671970	.	C	T	.	.	MAF_USDA=5.738
NC_035093.1	40672030	.	C	A	.	.	MAF_USDA=3.279
NC_035093.1	40672058	.	G	A	.	.	MAF_USDA=3.279
NC_035093.1	40672077	.	G	C	.	.	MAF_INRAE=2.532;MAF_USDA=9.412
NC_035093.1	40672112	.	T	C	.	.	MAF_INRAE=27.215;MAF_USDA=8.824
NC_035093.1	40672126	.	A	C	.	.	MAF_INRAE=27.215;MAF_USDA=8.824
NC_035093.1	40672241	.	G	A	.	.	MAF_USDA=2.459
NC_035093.1	40672254	.	G	A	.	.	MAF_USDA=3.279
NC_035093.1	40672280	.	C	T	.	.	MAF_INRAE=10.759;MAF_USDA=34.706
NC_035093.1	40672504	.	T	G	.	.	MAF_USDA=1.639
NC_035093.1	40672660	.	G	T	.	.	MAF_INRAE=34.81;MAF_USDA=5.882
NC_035093.1	40672711	.	C	T	.	.	MAF_INRAE=3.333;MAF_USDA=7.377
NC_035093.1	40672734	.	C	A	.	.	MAF_INRAE=13.291;MAF_USDA=41.176
NC_035093.1	40672851	.	G	T	.	.	MAF_USDA=1.639
NC_035093.1	40672969	.	C	A	.	.	MAF_INRAE=27.215;MAF_USDA=8.824
NC_035093.1	40673085	.	G	A	.	.	MAF_INRAE=27.215;MAF_USDA=11.176
NC_035093.1	40673191	.	G	A	.	.	MAF_USDA=1.639
NC_035093.1	40673330	.	G	T	.	.	MAF_USDA=6.557
NC_035093.1	40673829	.	T	A	.	.	MAF_USDA=9.016
NC_035093.1	40673892	.	G	A	.	.	MAF_USDA=7.377
NC_035093.1	40673897	.	G	A	.	.	MAF_INRAE=18.354;MAF_USDA=5.294
NC_035093.1	40674003	.	G	A	.	.	MAF_INRAE=32.278
NC_035093.1	40674202	.	T	C	.	.	MAF_INRAE=35.443;MAF_USDA=45.882
NC_035093.1	40674219	.	A	C	.	.	MAF_INRAE=34.177;MAF_USDA=8.824
NC_035093.1	40674223	.	G	A	.	.	MAF_USDA=4.706
NC_035093.1	40674228	.	G	C	.	.	MAF_USDA=2.459
NC_035093.1	40674242	.	C	T	.	.	MAF_USDA=5.738
NC_035093.1	40674250	.	C	T	.	.	MAF_INRAE=2.532;MAF_USDA=8.824
NC_035093.1	40674308	.	T	A	.	.	MAF_USDA=5.738
NC_035093.1	40674358	.	C	G	.	.	MAF_USDA=2.459
NC_035093.1	40674388	.	G	A	.	.	MAF_INRAE=3.333;MAF_USDA=5.738
NC_035093.1	40674431	.	C	T	.	.	MAF_INRAE=7.5;MAF_USDA=9.412
NC_035093.1	40674437	.	T	C	.	.	MAF_INRAE=3.333;MAF_USDA=5.738
NC_035093.1	40674459	.	A	G	.	.	MAF_INRAE=36.709;MAF_USDA=45.294
NC_035093.1	40674543	.	G	A	.	.	MAF_INRAE=5.063;MAF_USDA=23.529
NC_035093.1	40674567	.	C	G	.	.	MAF_USDA=1.639
NC_035093.1	40674624	.	C	A	.	.	MAF_INRAE=36.076;MAF_USDA=49.412
NC_035093.1	40674719	.	C	T	.	.	MAF_INRAE=35.443;MAF_USDA=48.824
NC_035093.1	40674827	.	A	C	.	.	MAF_INRAE=35.443;MAF_USDA=49.412
NC_035093.1	40674829	.	C	T	.	.	MAF_INRAE=25.833;MAF_USDA=12.353
NC_035093.1	40674886	.	G	A	.	.	MAF_USDA=5.738
NC_035093.1	40674907	.	T	C	.	.	MAF_INRAE=10.526;MAF_USDA=14.118
NC_035093.1	40674936	.	A	T	.	.	MAF_USDA=1.639
NC_035093.1	40674982	.	T	C	.	.	MAF_INRAE=22.785;MAF_USDA=1.765
NC_035093.1	40675106	.	A	G	.	.	MAF_USDA=41.176
NC_035093.1	40675125	.	C	T	.	.	MAF_INRAE=10.0;MAF_USDA=42.353
NC_035093.1	40675130	.	G	T	.	.	MAF_INRAE=10.0;MAF_USDA=42.941
NC_035093.1	40675142	.	G	A	.	.	MAF_USDA=20.0
NC_035093.1	40675213	.	T	A	.	.	MAF_INRAE=22.785;MAF_USDA=11.905
NC_035093.1	40675249	.	C	T	.	.	MAF_INRAE=10.526;MAF_USDA=10.0
NC_035093.1	40675532	.	A	C	.	.	MAF_USDA=35.417
NC_035093.1	40676337	.	A	T	.	.	MAF_INRAE=21.053;MAF_USDA=21.176
NC_035093.1	40676338	.	A	C	.	.	MAF_USDA=9.412
NC_035093.1	40676341	.	T	A	.	.	MAF_INRAE=5.263;MAF_USDA=4.706
NC_035093.1	40676370	.	A	T	.	.	MAF_INRAE=31.579;MAF_USDA=47.059
NC_035093.1	40676375	.	T	C	.	.	MAF_USDA=1.639
NC_035093.1	40676379	.	T	C	.	.	MAF_INRAE=31.579;MAF_USDA=15.294
NC_035093.1	40676431	.	A	C	.	.	MAF_USDA=3.279
NC_035093.1	40676521	.	T	G	.	.	MAF_USDA=18.824
NC_035093.1	40676533	.	A	G	.	.	MAF_INRAE=31.579;MAF_USDA=7.059
NC_035093.1	40676545	.	T	C	.	.	MAF_INRAE=31.579;MAF_USDA=20.0
NC_035093.1	40676569	.	C	T	.	.	MAF_USDA=3.279
NC_035093.1	40676622	.	G	T	.	.	MAF_INRAE=31.579;MAF_USDA=8.824
NC_035093.1	40676669	.	T	G	.	.	MAF_USDA=1.639
NC_035093.1	40676805	.	A	G	.	.	MAF_USDA=2.459
NC_035093.1	40676852	.	G	A	.	.	MAF_USDA=4.098
NC_035093.1	40676902	.	C	A	.	.	MAF_INRAE=10.127;MAF_USDA=1.765
NC_035093.1	40676905	.	T	G	.	.	MAF_INRAE=28.481;MAF_USDA=13.529
NC_035093.1	40676915	.	T	C	.	.	MAF_INRAE=3.333
NC_035093.1	40676954	.	C	A	.	.	MAF_USDA=3.279
NC_035093.1	40677052	.	G	C	.	.	MAF_INRAE=31.579;MAF_USDA=18.75
NC_035093.1	40677113	.	G	T	.	.	MAF_USDA=9.524
NC_035093.1	40677120	.	C	A	.	.	MAF_USDA=11.31
NC_035093.1	40677166	.	A	G	.	.	MAF_INRAE=29.747;MAF_USDA=17.647
NC_035093.1	40677170	.	A	G	.	.	MAF_INRAE=29.167;MAF_USDA=18.235
NC_035093.1	40677175	.	A	G	.	.	MAF_INRAE=18.987;MAF_USDA=14.583
NC_035093.1	40677185	.	C	G	.	.	MAF_INRAE=27.215;MAF_USDA=8.235
NC_035093.1	40677213	.	A	G	.	.	MAF_USDA=4.706
NC_035093.1	40677216	.	C	T	.	.	MAF_INRAE=29.747;MAF_USDA=19.412
NC_035093.1	40677257	.	C	T	.	.	MAF_INRAE=1.667
NC_035093.1	40677274	.	G	T	.	.	MAF_INRAE=26.582;MAF_USDA=8.235
NC_035093.1	40677277	.	G	T	.	.	MAF_USDA=20.0
NC_035093.1	40677298	.	T	C	.	.	MAF_INRAE=31.579;MAF_USDA=17.647
NC_035093.1	40677299	.	G	C	.	.	MAF_USDA=2.459
NC_035093.1	40677322	.	C	A	.	.	MAF_INRAE=24.684;MAF_USDA=20.833
NC_035093.1	40677389	.	T	A	.	.	MAF_INRAE=35.0;MAF_USDA=6.25
NC_035093.1	40677554	.	T	A	.	.	MAF_INRAE=27.215;MAF_USDA=14.118
NC_035093.1	40677599	.	T	C	.	.	MAF_INRAE=2.5;MAF_USDA=4.918
NC_035093.1	40677652	.	T	A	.	.	MAF_INRAE=34.81;MAF_USDA=2.941
NC_035093.1	40677667	.	T	C	.	.	MAF_USDA=2.459
NC_035093.1	40677674	.	G	A	.	.	MAF_INRAE=29.747
NC_035093.1	40677746	.	G	A	.	.	MAF_USDA=3.279
NC_035093.1	40677777	.	G	A	.	.	MAF_INRAE=29.747;MAF_USDA=20.0
NC_035093.1	40677800	.	C	G	.	.	MAF_INRAE=3.333;MAF_USDA=4.918
NC_035093.1	40677821	.	G	T	.	.	MAF_INRAE=3.333;MAF_USDA=4.918
NC_035093.1	40677833	.	G	T	.	.	MAF_USDA=2.459
NC_035093.1	40677867	.	G	A	.	.	MAF_USDA=3.279
NC_035093.1	40677872	.	A	C	.	.	MAF_INRAE=3.333;MAF_USDA=4.918
NC_035093.1	40677974	.	GA	GT	.	.	MAF_USDA=20.833
NC_035093.1	40678003	.	G	A	.	.	MAF_INRAE=29.747;MAF_USDA=20.0
NC_035093.1	40678015	.	C	T	.	.	MAF_INRAE=2.532;MAF_USDA=7.647
NC_035093.1	40678056	.	C	A	.	.	MAF_INRAE=29.747;MAF_USDA=20.588
NC_035093.1	40678105	.	C	A	.	.	MAF_USDA=3.279
NC_035093.1	40678145	.	G	T	.	.	MAF_INRAE=29.167
NC_035093.1	40678247	.	T	C	.	.	MAF_INRAE=6.962;MAF_USDA=9.412
NC_035093.1	40678351	.	A	G	.	.	MAF_INRAE=29.114;MAF_USDA=20.588
NC_035093.1	40678362	.	G	T	.	.	MAF_USDA=4.918
NC_035093.1	40678387	.	C	G	.	.	MAF_INRAE=10.526;MAF_USDA=8.235
NC_035093.1	40678445	.	G	T	.	.	MAF_INRAE=27.215;MAF_USDA=8.824
NC_035093.1	40678450	.	C	T	.	.	MAF_USDA=11.176
NC_035093.1	40678471	.	T	G	.	.	MAF_INRAE=24.684;MAF_USDA=18.824
NC_035093.1	40678504	.	T	G	.	.	MAF_INRAE=29.747;MAF_USDA=20.0
NC_035093.1	40678506	.	A	G	.	.	MAF_INRAE=29.167;MAF_USDA=20.0
NC_035093.1	40678543	.	C	A	.	.	MAF_INRAE=3.333;MAF_USDA=5.738
NC_035093.1	40678588	.	A	C	.	.	MAF_INRAE=31.579
NC_035093.1	40678618	.	G	A	.	.	MAF_INRAE=28.481;MAF_USDA=16.471
NC_035093.1	40678646	.	A	C	.	.	MAF_INRAE=29.114;MAF_USDA=20.0
NC_035093.1	40678706	.	C	A	.	.	MAF_USDA=3.279
NC_035093.1	40678732	.	T	C	.	.	MAF_INRAE=30.38;MAF_USDA=16.471
NC_035093.1	40678747	.	G	T	.	.	MAF_USDA=1.639
NC_035093.1	40678796	.	A	G	.	.	MAF_USDA=3.279
NC_035093.1	40678820	.	G	A	.	.	MAF_INRAE=29.747;MAF_USDA=16.471
NC_035093.1	40678821	.	T	A	.	.	MAF_USDA=3.279
NC_035093.1	40678835	.	A	G	.	.	MAF_INRAE=29.114;MAF_USDA=17.059
NC_035093.1	40678875	.	A	T	.	.	MAF_INRAE=31.579
NC_035093.1	40678954	.	A	G	.	.	MAF_INRAE=3.333;MAF_USDA=8.197
NC_035093.1	40678963	.	G	A	.	.	MAF_INRAE=27.215;MAF_USDA=13.529
NC_035093.1	40678972	.	C	A	.	.	MAF_INRAE=29.747;MAF_USDA=19.412
NC_035093.1	40678985	.	G	T	.	.	MAF_USDA=4.918
NC_035093.1	40679011	.	C	A	.	.	MAF_INRAE=25.316;MAF_USDA=18.235
NC_035093.1	40679232	.	G	A	.	.	MAF_USDA=19.412
NC_035093.1	40679233	.	G	T	.	.	MAF_INRAE=5.063;MAF_USDA=23.529
NC_035093.1	40679240	.	C	A	.	.	MAF_INRAE=34.81;MAF_USDA=7.738
NC_035093.1	40679241	.	A	T	.	.	MAF_INRAE=10.0;MAF_USDA=1.19
NC_035093.1	40679293	.	T	G	.	.	MAF_USDA=19.412
NC_035093.1	40679294	.	A	G	.	.	MAF_INRAE=29.747;MAF_USDA=20.0
NC_035093.1	40679370	.	T	A	.	.	MAF_INRAE=27.215;MAF_USDA=13.529
NC_035093.1	40679431	.	C	T	.	.	MAF_INRAE=5.696;MAF_USDA=10.0
NC_035093.1	40679435	.	G	A	.	.	MAF_INRAE=3.333;MAF_USDA=4.918
NC_035093.1	40679441	.	G	T	.	.	MAF_USDA=3.279
NC_035093.1	40679480	.	T	G	.	.	MAF_INRAE=7.5;MAF_USDA=1.765
NC_035093.1	40679507	.	C	T	.	.	MAF_USDA=1.639
NC_035093.1	40679528	.	G	A	.	.	MAF_INRAE=7.5;MAF_USDA=1.765
NC_035093.1	40679603	.	C	T	.	.	MAF_INRAE=29.114;MAF_USDA=16.471
NC_035093.1	40679642	.	C	T	.	.	MAF_INRAE=10.526;MAF_USDA=2.083
NC_035093.1	40679670	.	C	A	.	.	MAF_USDA=3.279
NC_035093.1	40679720	.	T	C	.	.	MAF_USDA=2.459
NC_035093.1	40679732	.	C	A	.	.	MAF_USDA=4.918
NC_035093.1	40679746	.	A	G	.	.	MAF_INRAE=29.747;MAF_USDA=15.882
NC_035093.1	40679748	.	A	C	.	.	MAF_INRAE=29.167;MAF_USDA=15.882
NC_035093.1	40679750	.	C	A	.	.	MAF_INRAE=29.167;MAF_USDA=16.471
NC_035093.1	40679752	.	C	T	.	.	MAF_USDA=3.279
NC_035093.1	40679894	.	C	A	.	.	MAF_INRAE=23.418;MAF_USDA=1.765
NC_035093.1	40680078	.	A	G	.	.	MAF_INRAE=29.747;MAF_USDA=15.294
NC_035093.1	40680224	.	T	G	.	.	MAF_USDA=1.639
NC_035093.1	40680234	.	G	A	.	.	MAF_USDA=4.098
NC_035093.1	40680345	.	A	T	.	.	MAF_USDA=1.639
NC_035093.1	40680405	.	A	T	.	.	MAF_INRAE=29.747;MAF_USDA=20.833
NC_035093.1	40680648	.	T	A	.	.	MAF_USDA=5.738
NC_035093.1	40680750	.	G	T	.	.	MAF_INRAE=29.747;MAF_USDA=18.235
NC_035093.1	40680782	.	G	A	.	.	MAF_USDA=1.639
NC_035093.1	40680830	.	C	T	.	.	MAF_INRAE=29.747;MAF_USDA=19.412
NC_035093.1	40680895	.	T	G	.	.	MAF_USDA=10.417
NC_035093.1	40680926	.	C	T	.	.	MAF_INRAE=10.127;MAF_USDA=2.083
NC_035093.1	40680972	.	A	T	.	.	MAF_USDA=3.279
NC_035093.1	40680982	.	C	T	.	.	MAF_USDA=3.279
NC_035093.1	40681095	.	C	T	.	.	MAF_USDA=10.0
NC_035093.1	40681103	.	T	G	.	.	MAF_INRAE=27.215;MAF_USDA=20.833
NC_035093.1	40681168	.	G	A	.	.	MAF_INRAE=10.127
NC_035093.1	40681307	.	T	G	.	.	MAF_USDA=2.459
NC_035093.1	40681350	.	C	T	.	.	MAF_USDA=4.098
NC_035093.1	40681363	.	T	C	.	.	MAF_USDA=3.279
NC_035093.1	40681366	.	C	A	.	.	MAF_USDA=3.279
NC_035093.1	40681371	.	C	T	.	.	MAF_INRAE=35.443;MAF_USDA=50.0
NC_035093.1	40681459	.	A	G	.	.	MAF_USDA=8.235
NC_035093.1	40681546	.	T	A	.	.	MAF_INRAE=24.684;MAF_USDA=15.294
NC_035093.1	40681645	.	T	A	.	.	MAF_INRAE=3.333;MAF_USDA=10.656
NC_035093.1	40681660	.	C	T	.	.	MAF_INRAE=27.215;MAF_USDA=8.824
NC_035093.1	40681667	.	C	A	.	.	MAF_INRAE=3.333;MAF_USDA=13.115
NC_035093.1	40681686	.	G	C	.	.	MAF_INRAE=3.333;MAF_USDA=4.918
NC_035093.1	40681687	.	G	T	.	.	MAF_INRAE=3.333;MAF_USDA=4.918
NC_035093.1	40681716	.	T	C	.	.	MAF_USDA=1.639
NC_035093.1	40681965	.	C	A	.	.	MAF_INRAE=10.0;MAF_USDA=37.5
NC_035093.1	40682020	.	A	T	.	.	MAF_INRAE=3.333;MAF_USDA=9.836
NC_035093.1	40682021	.	C	A	.	.	MAF_INRAE=7.5;MAF_USDA=30.0
NC_035093.1	40682057	.	C	T	.	.	MAF_USDA=5.738
NC_035093.1	40682078	.	A	T	.	.	MAF_USDA=1.639
NC_035093.1	40682313	.	T	A	.	.	MAF_USDA=8.197
NC_035093.1	40682314	.	T	A	.	.	MAF_INRAE=7.5;MAF_USDA=25.41
NC_035093.1	40682416	.	T	G	.	.	MAF_INRAE=7.5;MAF_USDA=34.706
NC_035093.1	40682426	.	C	A	.	.	MAF_INRAE=24.684;MAF_USDA=14.706
NC_035093.1	40682431	.	A	C	.	.	MAF_INRAE=18.987;MAF_USDA=3.529
NC_035093.1	40682505	.	A	C	.	.	MAF_INRAE=24.051;MAF_USDA=15.294
NC_035093.1	40682667	.	A	T	.	.	MAF_INRAE=26.582;MAF_USDA=8.824
NC_035093.1	40682768	.	A	G	.	.	MAF_INRAE=7.5;MAF_USDA=33.529
NC_035093.1	40682793	.	T	G	.	.	MAF_USDA=7.377
NC_035093.1	40682829	.	C	T	.	.	MAF_INRAE=7.5;MAF_USDA=34.118
NC_035093.1	40682879	.	A	G	.	.	MAF_USDA=18.824
NC_035093.1	40683002	.	A	T	.	.	MAF_USDA=10.417
NC_035093.1	40683316	.	G	A	.	.	MAF_INRAE=27.215;MAF_USDA=9.412
NC_035093.1	40683322	.	G	A	.	.	MAF_INRAE=34.81;MAF_USDA=7.059
NC_035093.1	40683405	.	A	G	.	.	MAF_USDA=3.279
NC_035093.1	40683515	.	C	T	.	.	MAF_USDA=4.706
NC_035093.1	40683648	.	G	C	.	.	MAF_USDA=2.459
NC_035093.1	40683755	.	A	T	.	.	MAF_USDA=2.459
NC_035093.1	40683761	.	C	T	.	.	MAF_INRAE=7.5;MAF_USDA=33.333
NC_035093.1	40683819	.	G	T	.	.	MAF_USDA=2.459
NC_035093.1	40683836	.	G	T	.	.	MAF_INRAE=27.215;MAF_USDA=8.824
NC_035093.1	40683905	.	G	A	.	.	MAF_INRAE=27.215;MAF_USDA=8.824
NC_035093.1	40683960	.	C	T	.	.	MAF_INRAE=3.333;MAF_USDA=10.656
NC_035093.1	40684075	.	C	G	.	.	MAF_USDA=2.459
NC_035093.1	40684091	.	C	A	.	.	MAF_INRAE=27.215;MAF_USDA=8.824
NC_035093.1	40684357	.	A	T	.	.	MAF_INRAE=32.911;MAF_USDA=42.353
NC_035093.1	40684421	.	T	A	.	.	MAF_INRAE=2.532;MAF_USDA=9.412
NC_035093.1	40684450	.	C	A	.	.	MAF_INRAE=1.667;MAF_USDA=6.25
NC_035093.1	40684452	.	G	C	.	.	MAF_INRAE=1.667;MAF_USDA=6.25
NC_035093.1	40684472	.	T	G	.	.	MAF_USDA=3.279
NC_035093.1	40684539	.	G	A	.	.	MAF_INRAE=10.526;MAF_USDA=14.706
NC_035093.1	40684558	.	A	T	.	.	MAF_INRAE=5.696;MAF_USDA=10.0
NC_035093.1	40684592	.	T	C	.	.	MAF_INRAE=5.063;MAF_USDA=24.118
NC_035093.1	40684622	.	C	T	.	.	MAF_USDA=5.738
NC_035093.1	40685011	.	C	G	.	.	MAF_USDA=10.417
NC_035093.1	40685088	.	T	A	.	.	MAF_INRAE=27.215;MAF_USDA=8.824
NC_035093.1	40685149	.	G	T	.	.	MAF_USDA=4.706
NC_035093.1	40685237	.	C	T	.	.	MAF_USDA=10.0
NC_035093.1	40685481	.	C	A	.	.	MAF_INRAE=1.667;MAF_USDA=45.833
NC_035093.1	40685516	.	G	A	.	.	MAF_INRAE=5.063;MAF_USDA=23.529
NC_035093.1	40685559	.	G	A	.	.	MAF_USDA=1.765
NC_035093.1	40685568	.	T	G	.	.	MAF_INRAE=27.215;MAF_USDA=8.824
NC_035093.1	40685581	.	T	G	.	.	MAF_INRAE=29.747;MAF_USDA=12.353
NC_035093.1	40685678	.	C	T	.	.	MAF_USDA=3.279
NC_035093.1	40685691	.	A	G	.	.	MAF_USDA=1.639
NC_035093.1	40685769	.	G	A	.	.	MAF_INRAE=29.114;MAF_USDA=12.353
NC_035093.1	40685897	.	A	C	.	.	MAF_INRAE=7.5;MAF_USDA=10.588
NC_035093.1	40686141	.	T	A	.	.	MAF_USDA=2.459
NC_035093.1	40686200	.	G	C	.	.	MAF_INRAE=10.127;MAF_USDA=1.176
NC_035093.1	40686388	.	G	A	.	.	MAF_USDA=2.459
NC_035093.1	40686425	.	A	G	.	.	MAF_USDA=10.417
NC_035093.1	40686442	.	A	C	.	.	MAF_INRAE=31.013;MAF_USDA=12.941
NC_035093.1	40686501	.	G	A	.	.	MAF_INRAE=29.747;MAF_USDA=12.5
NC_035093.1	40686582	.	T	G	.	.	MAF_USDA=2.5
NC_035093.1	40686658	.	A	T	.	.	MAF_USDA=5.738
NC_035093.1	40686705	.	A	C	.	.	MAF_INRAE=29.747;MAF_USDA=12.353
NC_035093.1	40686720	.	C	A	.	.	MAF_USDA=4.918
NC_035093.1	40686730	.	A	C	.	.	MAF_INRAE=3.333;MAF_USDA=4.918
NC_035093.1	40686742	.	G	A	.	.	MAF_INRAE=3.333;MAF_USDA=4.918
NC_035093.1	40686753	.	G	A	.	.	MAF_USDA=4.098
NC_035093.1	40686754	.	G	T	.	.	MAF_INRAE=34.177;MAF_USDA=11.176
NC_035093.1	40686762	.	C	A	.	.	MAF_INRAE=3.333;MAF_USDA=4.918
NC_035093.1	40686769	.	A	G	.	.	MAF_USDA=4.098
NC_035093.1	40686772	.	G	A	.	.	MAF_INRAE=25.833;MAF_USDA=8.824
NC_035093.1	40686860	.	C	A	.	.	MAF_INRAE=25.833;MAF_USDA=9.639
NC_035093.1	40686910	.	G	A	.	.	MAF_INRAE=3.333;MAF_USDA=5.085
NC_035093.1	40686911	.	A	G	.	.	MAF_INRAE=3.333;MAF_USDA=5.085
NC_035093.1	40686959	.	A	G	.	.	MAF_USDA=13.934
NC_035093.1	40686975	.	C	A	.	.	MAF_INRAE=3.333
NC_035093.1	40686990	.	T	C	.	.	MAF_USDA=4.918
NC_035093.1	40687002	.	C	T	.	.	MAF_USDA=11.475
NC_035093.1	40687040	.	G	A	.	.	MAF_USDA=3.279
NC_035093.1	40687050	.	A	G	.	.	MAF_USDA=12.5
NC_035093.1	40687082	.	G	T	.	.	MAF_USDA=1.639
NC_035093.1	40687104	.	G	C	.	.	MAF_USDA=37.5
NC_035093.1	40687110	.	A	C	.	.	MAF_USDA=6.557
NC_035093.1	40687124	.	A	G	.	.	MAF_USDA=1.639
NC_035093.1	40687126	.	G	T	.	.	MAF_USDA=1.639
NC_035093.1	40687140	.	A	G	.	.	MAF_USDA=13.115
NC_035093.1	40687154	.	G	A	.	.	MAF_USDA=12.295
NC_035093.1	40687227	.	A	G	.	.	MAF_INRAE=38.333;MAF_USDA=26.22
NC_035093.1	40687245	.	C	G	.	.	MAF_INRAE=1.667;MAF_USDA=5.952
NC_035093.1	40687913	.	C	A	.	.	MAF_USDA=39.506
NC_035093.1	40687924	.	G	A	.	.	MAF_USDA=7.927
NC_035093.1	40687959	.	G	A	.	.	MAF_USDA=19.512
NC_035093.1	40688071	.	T	G	.	.	MAF_USDA=5.085
NC_035093.1	40688112	.	G	A	.	.	MAF_USDA=25.0
NC_035093.1	40688144	.	G	A	.	.	MAF_USDA=9.639
NC_035093.1	40688183	.	C	T	.	.	MAF_USDA=3.333
NC_035093.1	40688228	.	A	T	.	.	MAF_INRAE=3.333;MAF_USDA=5.0
NC_035093.1	40688293	.	T	C	.	.	MAF_INRAE=3.333;MAF_USDA=5.0
NC_035093.1	40688332	.	G	A	.	.	MAF_INRAE=3.333;MAF_USDA=3.333
NC_035093.1	40688341	.	G	A	.	.	MAF_INRAE=25.949;MAF_USDA=8.929
NC_035093.1	40688398	.	G	A	.	.	MAF_USDA=2.5
NC_035093.1	40688408	.	G	A	.	.	MAF_INRAE=3.333;MAF_USDA=5.0
NC_035093.1	40688494	.	A	G	.	.	MAF_INRAE=37.5;MAF_USDA=27.381
NC_035093.1	40688520	.	A	G	.	.	MAF_INRAE=3.333;MAF_USDA=5.0
NC_035093.1	40688522	.	G	A	.	.	MAF_INRAE=27.215;MAF_USDA=8.929
NC_035093.1	40688560	.	C	T	.	.	MAF_USDA=2.459
NC_035093.1	40688617	.	G	A	.	.	MAF_INRAE=27.215;MAF_USDA=8.824
NC_035093.1	40688843	.	G	C	.	.	MAF_INRAE=6.667;MAF_USDA=14.118
NC_035093.1	40688870	.	G	T	.	.	MAF_INRAE=3.333;MAF_USDA=4.098
NC_035093.1	40688888	.	C	T	.	.	MAF_INRAE=6.667;MAF_USDA=14.118
NC_035093.1	40688927	.	G	T	.	.	MAF_USDA=3.279
NC_035093.1	40688930	.	T	A	.	.	MAF_INRAE=5.696;MAF_USDA=5.294
NC_035093.1	40689003	.	C	A	.	.	MAF_INRAE=10.526;MAF_USDA=14.583
NC_035093.1	40689051	.	A	G	.	.	MAF_INRAE=5.063;MAF_USDA=22.941
NC_035093.1	40689069	.	T	G	.	.	MAF_INRAE=5.063;MAF_USDA=47.059
NC_035093.1	40689110	.	T	A	.	.	MAF_INRAE=3.333;MAF_USDA=4.918
NC_035093.1	40689122	.	T	C	.	.	MAF_INRAE=27.215;MAF_USDA=8.824
NC_035093.1	40689150	.	G	A	.	.	MAF_INRAE=3.333;MAF_USDA=4.918
NC_035093.1	40689248	.	C	T	.	.	MAF_USDA=1.639
NC_035093.1	40689310	.	T	G	.	.	MAF_INRAE=11.392
NC_035093.1	40689318	.	G	T	.	.	MAF_INRAE=3.333;MAF_USDA=4.918
NC_035093.1	40689346	.	C	G	.	.	MAF_INRAE=5.263;MAF_USDA=6.557
NC_035093.1	40689456	.	T	A	.	.	MAF_INRAE=3.333;MAF_USDA=4.918
NC_035093.1	40689545	.	C	T	.	.	MAF_USDA=3.279
NC_035093.1	40689554	.	C	T	.	.	MAF_INRAE=3.333;MAF_USDA=4.918
NC_035093.1	40689654	.	C	A	.	.	MAF_USDA=1.639
NC_035093.1	40689786	.	C	A	.	.	MAF_INRAE=3.333;MAF_USDA=5.085
NC_035093.1	40689860	.	T	A	.	.	MAF_INRAE=27.215
NC_035093.1	40689870	.	G	T	.	.	MAF_USDA=10.417
NC_035093.1	40689875	.	C	T	.	.	MAF_USDA=17.059
NC_035093.1	40689893	.	A	T	.	.	MAF_USDA=27.083
NC_035093.1	40689944	.	C	A	.	.	MAF_INRAE=3.333;MAF_USDA=4.098
NC_035093.1	40690144	.	C	G	.	.	MAF_INRAE=26.582;MAF_USDA=7.647
NC_035093.1	40690153	.	G	A	.	.	MAF_USDA=3.279
NC_035093.1	40690156	.	G	C	.	.	MAF_INRAE=5.063;MAF_USDA=41.765
NC_035093.1	40690282	.	C	G	.	.	MAF_INRAE=2.5;MAF_USDA=5.294
NC_035093.1	40690285	.	C	T	.	.	MAF_INRAE=2.5;MAF_USDA=4.918
NC_035093.1	40690309	.	A	T	.	.	MAF_INRAE=1.667
NC_035093.1	40690320	.	A	G	.	.	MAF_INRAE=29.747;MAF_USDA=12.353
NC_035093.1	40690335	.	T	G	.	.	MAF_INRAE=7.5;MAF_USDA=1.765
NC_035093.1	40690354	.	T	A	.	.	MAF_USDA=6.557
NC_035093.1	40690370	.	A	C	.	.	MAF_INRAE=7.5;MAF_USDA=14.118
NC_035093.1	40690378	.	C	T	.	.	MAF_USDA=1.639
NC_035093.1	40690521	.	C	T	.	.	MAF_USDA=1.639
NC_035093.1	40690698	.	G	A	.	.	MAF_INRAE=40.506;MAF_USDA=29.412
NC_035093.1	40690737	.	G	A	.	.	MAF_INRAE=25.833;MAF_USDA=20.833
NC_035093.1	40690740	.	T	C	.	.	MAF_INRAE=25.833;MAF_USDA=18.75
NC_035093.1	40690741	.	A	T	.	.	MAF_INRAE=25.833;MAF_USDA=18.75
NC_035093.1	40690813	.	G	A	.	.	MAF_INRAE=5.696;MAF_USDA=5.882
NC_035093.1	40690944	.	C	A	.	.	MAF_INRAE=4.167;MAF_USDA=4.918
NC_035093.1	40690979	.	T	C	.	.	MAF_INRAE=31.646;MAF_USDA=22.353
NC_035093.1	40690982	.	G	A	.	.	MAF_INRAE=25.0;MAF_USDA=8.824
NC_035093.1	40691034	.	A	T	.	.	MAF_INRAE=10.127;MAF_USDA=1.176
NC_035093.1	40691051	.	G	A	.	.	MAF_INRAE=10.127;MAF_USDA=1.176
NC_035093.1	40691083	.	C	A	.	.	MAF_USDA=3.279
NC_035093.1	40691206	.	T	A	.	.	MAF_USDA=2.459
NC_035093.1	40691216	.	G	A	.	.	MAF_INRAE=7.5;MAF_USDA=2.353
NC_035093.1	40691283	.	G	A	.	.	MAF_USDA=3.279
NC_035093.1	40691331	.	G	C	.	.	MAF_INRAE=7.5;MAF_USDA=13.529
NC_035093.1	40691379	.	G	A	.	.	MAF_INRAE=17.089;MAF_USDA=4.167
NC_035093.1	40691384	.	G	T	.	.	MAF_USDA=4.098
NC_035093.1	40691435	.	A	G	.	.	MAF_INRAE=22.785;MAF_USDA=1.176
NC_035093.1	40691525	.	G	A	.	.	MAF_INRAE=32.911;MAF_USDA=25.0
NC_035093.1	40691584	.	T	G	.	.	MAF_INRAE=37.975;MAF_USDA=30.0
NC_035093.1	40691732	.	A	C	.	.	MAF_INRAE=5.696;MAF_USDA=10.0
NC_035093.1	40691874	.	A	G	.	.	MAF_USDA=15.294
NC_035093.1	40696240	.	G	T	.	.	MAF_USDA=8.333
NC_035093.1	40696275	.	C	T	.	.	MAF_INRAE=15.789;MAF_USDA=22.619
NC_035093.1	40696396	.	A	C	.	.	MAF_INRAE=8.333;MAF_USDA=18.852
NC_035093.1	40696489	.	G	T	.	.	MAF_INRAE=7.5;MAF_USDA=15.294
NC_035093.1	40696493	.	G	T	.	.	MAF_INRAE=3.333
NC_035093.1	40696503	.	G	A	.	.	MAF_INRAE=5.063;MAF_USDA=23.529
NC_035093.1	40696575	.	T	A	.	.	MAF_INRAE=27.215;MAF_USDA=31.765
NC_035093.1	40696605	.	T	G	.	.	MAF_INRAE=5.063;MAF_USDA=23.529
NC_035093.1	40696632	.	C	A	.	.	MAF_INRAE=5.063;MAF_USDA=24.118
NC_035093.1	40696633	.	G	A	.	.	MAF_INRAE=7.5;MAF_USDA=15.294
NC_035093.1	40696675	.	T	A	.	.	MAF_INRAE=27.215;MAF_USDA=9.412
NC_035093.1	40696676	.	G	T	.	.	MAF_INRAE=25.833;MAF_USDA=9.412
NC_035093.1	40696697	.	A	T	.	.	MAF_INRAE=27.215;MAF_USDA=8.824
NC_035093.1	40696870	.	T	G	.	.	MAF_USDA=2.459
NC_035093.1	40696885	.	C	T	.	.	MAF_USDA=5.738
NC_035093.1	40696958	.	C	A	.	.	MAF_INRAE=3.333;MAF_USDA=4.098
NC_035093.1	40697091	.	A	C	.	.	MAF_USDA=22.353
NC_035093.1	40697200	.	T	A	.	.	MAF_INRAE=10.526;MAF_USDA=7.647
NC_035093.1	40697382	.	G	A	.	.	MAF_USDA=1.639
NC_035093.1	40697473	.	C	A	.	.	MAF_INRAE=10.526;MAF_USDA=8.235
NC_035093.1	40697490	.	A	G	.	.	MAF_INRAE=7.5;MAF_USDA=2.353
NC_035093.1	40697608	.	T	G	.	.	MAF_USDA=1.639
NC_035093.1	40697616	.	A	T	.	.	MAF_INRAE=2.532;MAF_USDA=12.353
NC_035093.1	40697725	.	G	A	.	.	MAF_USDA=12.5
NC_035093.1	40697735	.	G	T	.	.	MAF_USDA=10.417
NC_035093.1	40697804	.	T	G	.	.	MAF_INRAE=46.203;MAF_USDA=13.529
NC_035093.1	40697924	.	T	G	.	.	MAF_USDA=5.738
NC_035093.1	40698005	.	C	T	.	.	MAF_INRAE=10.526;MAF_USDA=11.765
NC_035093.1	40698023	.	A	C	.	.	MAF_INRAE=7.5;MAF_USDA=1.765
NC_035093.1	40698051	.	T	C	.	.	MAF_USDA=6.557
NC_035093.1	40698083	.	T	G	.	.	MAF_INRAE=32.278;MAF_USDA=36.471
NC_035093.1	40698113	.	G	A	.	.	MAF_USDA=6.471
NC_035093.1	40698135	.	G	A	.	.	MAF_INRAE=18.987;MAF_USDA=4.118
NC_035093.1	40698168	.	C	T	.	.	MAF_USDA=2.459
NC_035093.1	40698169	.	A	G	.	.	MAF_USDA=2.941
NC_035093.1	40698192	.	G	T	.	.	MAF_INRAE=43.038;MAF_USDA=21.176
NC_035093.1	40698255	.	G	T	.	.	MAF_USDA=9.836
NC_035093.1	40698258	.	A	C	.	.	MAF_INRAE=10.526;MAF_USDA=12.353
NC_035093.1	40698348	.	A	T	.	.	MAF_INRAE=2.532;MAF_USDA=15.294
NC_035093.1	40698413	.	C	A	.	.	MAF_USDA=5.0
NC_035093.1	40698592	.	G	T	.	.	MAF_USDA=19.412
NC_035093.1	40698647	.	A	G	.	.	MAF_INRAE=24.051;MAF_USDA=31.176
NC_035093.1	40698751	.	C	T	.	.	MAF_INRAE=2.532;MAF_USDA=15.294
NC_035093.1	40698784	.	C	G	.	.	MAF_USDA=3.529
NC_035093.1	40698832	.	G	A	.	.	MAF_INRAE=5.696;MAF_USDA=16.667
NC_035093.1	40698860	.	T	C	.	.	MAF_INRAE=1.667
NC_035093.1	40698957	.	T	G	.	.	MAF_USDA=35.294
NC_035093.1	40698979	.	G	A	.	.	MAF_INRAE=10.526;MAF_USDA=12.5
NC_035093.1	40698996	.	C	A	.	.	MAF_USDA=7.5
NC_035093.1	40699018	.	A	G	.	.	MAF_INRAE=16.456;MAF_USDA=1.667
NC_035093.1	40699072	.	G	T	.	.	MAF_INRAE=2.532;MAF_USDA=15.476
NC_035093.1	40699099	.	C	T	.	.	MAF_INRAE=2.532;MAF_USDA=6.25
NC_035093.1	40699159	.	G	T	.	.	MAF_USDA=19.412
NC_035093.1	40699194	.	C	A	.	.	MAF_INRAE=36.709;MAF_USDA=12.941
NC_035093.1	40699218	.	C	A	.	.	MAF_INRAE=2.532;MAF_USDA=11.176
NC_035093.1	40699286	.	A	C	.	.	MAF_INRAE=10.526;MAF_USDA=12.941
NC_035093.1	40699302	.	T	G	.	.	MAF_INRAE=21.519;MAF_USDA=19.412
NC_035093.1	40699461	.	C	T	.	.	MAF_INRAE=18.987;MAF_USDA=3.529
NC_035093.1	40699625	.	C	A	.	.	MAF_INRAE=18.987;MAF_USDA=6.471
NC_035093.1	40699655	.	A	G	.	.	MAF_USDA=5.738
NC_035093.1	40699693	.	T	C	.	.	MAF_INRAE=18.987;MAF_USDA=5.882
NC_035093.1	40699765	.	A	T	.	.	MAF_INRAE=20.253;MAF_USDA=3.529
NC_035093.1	40699774	.	T	G	.	.	MAF_USDA=18.824
NC_035093.1	40699814	.	A	G	.	.	MAF_USDA=19.412
NC_035093.1	40699817	.	A	T	.	.	MAF_INRAE=25.833;MAF_USDA=41.176
NC_035093.1	40699947	.	T	G	.	.	MAF_INRAE=18.987;MAF_USDA=25.882
NC_035093.1	40699957	.	T	G	.	.	MAF_USDA=1.639
NC_035093.1	40699966	.	G	A	.	.	MAF_INRAE=10.127
NC_035093.1	40700050	.	T	G	.	.	MAF_USDA=18.852
NC_035093.1	40700059	.	G	A	.	.	MAF_INRAE=10.526;MAF_USDA=11.765
NC_035093.1	40700170	.	G	T	.	.	MAF_INRAE=24.684;MAF_USDA=47.647
NC_035093.1	40700406	.	C	T	.	.	MAF_USDA=1.639
NC_035093.1	40700432	.	G	T	.	.	MAF_INRAE=2.532
NC_035093.1	40700474	.	A	G	.	.	MAF_INRAE=5.063;MAF_USDA=27.647
NC_035093.1	40700573	.	C	A	.	.	MAF_INRAE=43.038;MAF_USDA=16.471
NC_035093.1	40700587	.	A	G	.	.	MAF_INRAE=5.263;MAF_USDA=3.529
NC_035093.1	40700698	.	A	C	.	.	MAF_INRAE=27.215;MAF_USDA=8.824
NC_035093.1	40700708	.	T	C	.	.	MAF_INRAE=27.215;MAF_USDA=20.833
NC_035093.1	40700766	.	G	C	.	.	MAF_INRAE=5.696;MAF_USDA=7.647
NC_035093.1	40700799	.	T	A	.	.	MAF_INRAE=18.987;MAF_USDA=3.529
NC_035093.1	40700805	.	C	T	.	.	MAF_USDA=3.279
NC_035093.1	40700814	.	C	T	.	.	MAF_INRAE=2.532;MAF_USDA=14.118
NC_035093.1	40700848	.	T	C	.	.	MAF_USDA=6.557
NC_035093.1	40700849	.	G	T	.	.	MAF_USDA=6.557
NC_035093.1	40700867	.	A	C	.	.	MAF_INRAE=2.532;MAF_USDA=14.118
NC_035093.1	40701005	.	G	T	.	.	MAF_INRAE=18.987;MAF_USDA=4.167
NC_035093.1	40701019	.	T	G	.	.	MAF_INRAE=2.532;MAF_USDA=31.548
NC_035093.1	40701059	.	C	A	.	.	MAF_INRAE=2.532;MAF_USDA=13.69
NC_035093.1	40701174	.	G	T	.	.	MAF_INRAE=10.526;MAF_USDA=12.5
NC_035093.1	40701178	.	T	G	.	.	MAF_INRAE=25.316;MAF_USDA=48.81
NC_035093.1	40701230	.	A	C	.	.	MAF_INRAE=7.5;MAF_USDA=12.048
NC_035093.1	40701232	.	A	T	.	.	MAF_INRAE=25.0;MAF_USDA=49.398
NC_035093.1	40701234	.	G	T	.	.	MAF_INRAE=25.0;MAF_USDA=49.398
NC_035093.1	40701265	.	A	C	.	.	MAF_INRAE=21.519;MAF_USDA=18.824
NC_035093.1	40701291	.	T	C	.	.	MAF_INRAE=2.532;MAF_USDA=30.588
NC_035093.1	40701314	.	C	A	.	.	MAF_INRAE=11.392;MAF_USDA=2.941
NC_035093.1	40701315	.	C	A	.	.	MAF_INRAE=32.5;MAF_USDA=40.588
NC_035093.1	40701319	.	A	G	.	.	MAF_USDA=5.294
NC_035093.1	40701337	.	T	A	.	.	MAF_INRAE=27.215;MAF_USDA=8.824
NC_035093.1	40701370	.	A	C	.	.	MAF_INRAE=21.053;MAF_USDA=48.824
NC_035093.1	40701374	.	A	T	.	.	MAF_INRAE=18.987;MAF_USDA=3.529
NC_035093.1	40701381	.	G	T	.	.	MAF_USDA=3.279
NC_035093.1	40701388	.	A	T	.	.	MAF_INRAE=23.333;MAF_USDA=6.25
NC_035093.1	40701452	.	T	A	.	.	MAF_INRAE=18.987;MAF_USDA=3.529
NC_035093.1	40701469	.	G	A	.	.	MAF_INRAE=2.532;MAF_USDA=31.176
NC_035093.1	40701470	.	G	T	.	.	MAF_INRAE=1.667;MAF_USDA=31.176
NC_035093.1	40701678	.	C	T	.	.	MAF_INRAE=24.684;MAF_USDA=48.235
NC_035093.1	40701683	.	C	A	.	.	MAF_INRAE=24.684;MAF_USDA=48.824
NC_035093.1	40701761	.	T	C	.	.	MAF_INRAE=21.519;MAF_USDA=38.824
NC_035093.1	40701771	.	T	G	.	.	MAF_INRAE=5.696;MAF_USDA=7.647
NC_035093.1	40701831	.	C	A	.	.	MAF_USDA=5.294
NC_035093.1	40701835	.	C	A	.	.	MAF_INRAE=10.526;MAF_USDA=12.353
NC_035093.1	40701951	.	C	A	.	.	MAF_USDA=5.294
NC_035093.1	40701953	.	A	G	.	.	MAF_INRAE=20.886;MAF_USDA=38.235
NC_035093.1	40701957	.	T	G	.	.	MAF_USDA=4.118
NC_035093.1	40702051	.	C	T	.	.	MAF_USDA=2.459
NC_035093.1	40702070	.	G	A	.	.	MAF_USDA=10.588
NC_035093.1	40702194	.	G	A	.	.	MAF_USDA=5.738
NC_035093.1	40702199	.	T	A	.	.	MAF_USDA=5.738
NC_035093.1	40702208	.	C	A	.	.	MAF_USDA=5.738
NC_035093.1	40702228	.	G	A	.	.	MAF_USDA=6.557
NC_035093.1	40702326	.	G	T	.	.	MAF_USDA=2.459
NC_035093.1	40702349	.	G	T	.	.	MAF_INRAE=21.519;MAF_USDA=37.647
NC_035093.1	40702370	.	G	T	.	.	MAF_INRAE=21.519;MAF_USDA=38.235
NC_035093.1	40702400	.	G	C	.	.	MAF_INRAE=24.051;MAF_USDA=47.647
NC_035093.1	40702429	.	A	G	.	.	MAF_INRAE=7.5;MAF_USDA=1.765
NC_035093.1	40702538	.	G	T	.	.	MAF_USDA=1.639
NC_035093.1	40702578	.	G	A	.	.	MAF_INRAE=22.152;MAF_USDA=37.647
NC_035093.1	40702628	.	C	T	.	.	MAF_USDA=4.706
NC_035093.1	40702688	.	G	A	.	.	MAF_USDA=7.377
NC_035093.1	40702702	.	G	T	.	.	MAF_USDA=14.583
NC_035093.1	40702792	.	G	A	.	.	MAF_USDA=4.098
NC_035093.1	40702803	.	C	A	.	.	MAF_USDA=3.279
NC_035093.1	40702811	.	C	T	.	.	MAF_USDA=4.098
NC_035093.1	40702862	.	C	T	.	.	MAF_INRAE=43.038;MAF_USDA=24.118
NC_035093.1	40702868	.	T	C	.	.	MAF_USDA=3.279
NC_035093.1	40702877	.	T	C	.	.	MAF_INRAE=7.5;MAF_USDA=21.176
NC_035093.1	40702881	.	G	A	.	.	MAF_USDA=3.279
NC_035093.1	40702893	.	G	C	.	.	MAF_INRAE=21.519;MAF_USDA=37.059
NC_035093.1	40702946	.	G	A	.	.	MAF_USDA=4.098
NC_035093.1	40702956	.	G	A	.	.	MAF_USDA=3.279
NC_035093.1	40702986	.	A	C	.	.	MAF_INRAE=21.519;MAF_USDA=18.75
NC_035093.1	40703067	.	C	G	.	.	MAF_USDA=3.279
NC_035093.1	40703076	.	A	G	.	.	MAF_INRAE=24.051;MAF_USDA=49.412
NC_035093.1	40703153	.	T	C	.	.	MAF_USDA=7.377
NC_035093.1	40703157	.	C	T	.	.	MAF_USDA=3.279
NC_035093.1	40703176	.	T	G	.	.	MAF_USDA=4.918
NC_035093.1	40703179	.	G	A	.	.	MAF_USDA=2.459
NC_035093.1	40703185	.	G	A	.	.	MAF_USDA=1.639
NC_035093.1	40703198	.	C	A	.	.	MAF_USDA=3.279
NC_035093.1	40703250	.	G	A	.	.	MAF_USDA=6.557
NC_035093.1	40703315	.	T	A	.	.	MAF_INRAE=10.526;MAF_USDA=12.353
NC_035093.1	40703385	.	T	A	.	.	MAF_INRAE=2.532;MAF_USDA=14.118
NC_035093.1	40703423	.	C	T	.	.	MAF_INRAE=2.532;MAF_USDA=14.706
NC_035093.1	40703470	.	C	A	.	.	MAF_INRAE=2.532;MAF_USDA=13.529
NC_035093.1	40703493	.	T	A	.	.	MAF_INRAE=5.696;MAF_USDA=7.059
NC_035093.1	40703552	.	A	C	.	.	MAF_USDA=5.294
NC_035093.1	40703628	.	T	A	.	.	MAF_INRAE=2.532;MAF_USDA=10.0
NC_035093.1	40703707	.	G	T	.	.	MAF_USDA=3.279
NC_035093.1	40703712	.	C	T	.	.	MAF_USDA=2.459
NC_035093.1	40703766	.	G	T	.	.	MAF_INRAE=10.526;MAF_USDA=2.083
NC_035093.1	40703817	.	G	C	.	.	MAF_USDA=4.918
NC_035093.1	40703823	.	ACAGCC	ACAGCT	.	.	MAF_USDA=20.833
NC_035093.1	40703828	.	C	T	.	.	MAF_INRAE=25.0
NC_035093.1	40703852	.	A	T	.	.	MAF_USDA=5.738
NC_035093.1	40703853	.	A	C	.	.	MAF_USDA=8.197
NC_035093.1	40703854	.	A	C	.	.	MAF_USDA=3.279
NC_035093.1	40703857	.	T	G	.	.	MAF_INRAE=24.167;MAF_USDA=48.824
NC_035093.1	40703918	.	A	G	.	.	MAF_INRAE=20.886;MAF_USDA=38.235
NC_035093.1	40703925	.	G	A	.	.	MAF_USDA=1.639
NC_035093.1	40703929	.	G	A	.	.	MAF_USDA=4.118
NC_035093.1	40703958	.	C	T	.	.	MAF_USDA=1.639
NC_035093.1	40704046	.	G	A	.	.	MAF_INRAE=3.333;MAF_USDA=2.459
NC_035093.1	40704134	.	C	T	.	.	MAF_INRAE=10.526;MAF_USDA=13.529
NC_035093.1	40704168	.	A	C	.	.	MAF_INRAE=10.0
NC_035093.1	40704170	.	T	A	.	.	MAF_USDA=10.417
NC_035093.1	40704199	.	G	T	.	.	MAF_INRAE=2.532;MAF_USDA=14.118
NC_035093.1	40704204	.	A	G	.	.	MAF_USDA=4.098
NC_035093.1	40704219	.	A	G	.	.	MAF_INRAE=19.62;MAF_USDA=2.941
NC_035093.1	40704237	.	C	G	.	.	MAF_USDA=1.639
NC_035093.1	40705226	.	C	T	.	.	MAF_USDA=31.25
NC_035093.1	40705270	.	T	A	.	.	MAF_USDA=20.833
NC_035093.1	40705466	.	G	A	.	.	MAF_INRAE=36.709;MAF_USDA=17.059
NC_035093.1	40705630	.	A	G	.	.	MAF_USDA=2.459
NC_035093.1	40705633	.	C	T	.	.	MAF_INRAE=41.772;MAF_USDA=24.706
NC_035093.1	40705750	.	C	A	.	.	MAF_USDA=17.647
NC_035093.1	40705761	.	C	G	.	.	MAF_USDA=4.098
NC_035093.1	40705766	.	A	G	.	.	MAF_USDA=4.706
NC_035093.1	40705806	.	A	G	.	.	MAF_INRAE=32.278;MAF_USDA=35.882
NC_035093.1	40705808	.	A	T	.	.	MAF_INRAE=27.5;MAF_USDA=35.882
NC_035093.1	40705822	.	T	C	.	.	MAF_INRAE=43.038;MAF_USDA=23.529
NC_035093.1	40705825	.	A	T	.	.	MAF_USDA=35.882
NC_035093.1	40705826	.	G	A	.	.	MAF_USDA=8.824
NC_035093.1	40705827	.	C	A	.	.	MAF_USDA=35.882
NC_035093.1	40705844	.	G	T	.	.	MAF_INRAE=25.833;MAF_USDA=35.417
NC_035093.1	40705862	.	C	A	.	.	MAF_INRAE=47.468;MAF_USDA=28.235
NC_035093.1	40705907	.	A	G	.	.	MAF_INRAE=5.263
NC_035093.1	40705909	.	A	T	.	.	MAF_INRAE=15.789
NC_035093.1	40705982	.	T	A	.	.	MAF_USDA=8.197
NC_035093.1	40705983	.	G	T	.	.	MAF_USDA=2.083
NC_035093.1	40705984	.	T	A	.	.	MAF_USDA=5.738
NC_035093.1	40705985	.	A	T	.	.	MAF_USDA=4.918
NC_035093.1	40706065	.	G	T	.	.	MAF_INRAE=5.696;MAF_USDA=5.294
NC_035093.1	40706084	.	A	G	.	.	MAF_INRAE=47.468;MAF_USDA=42.941
NC_035093.1	40706127	.	T	C	.	.	MAF_USDA=23.529
NC_035093.1	40706135	.	C	G	.	.	MAF_USDA=15.06
NC_035093.1	40706187	.	A	C	.	.	MAF_INRAE=4.167;MAF_USDA=6.522
NC_035093.1	40706317	.	A	G	.	.	MAF_USDA=50.0
NC_035093.1	40706319	.	C	T	.	.	MAF_USDA=4.268
NC_035093.1	40706358	.	G	A	.	.	MAF_INRAE=26.667;MAF_USDA=37.195
NC_035093.1	40706425	.	C	G	.	.	MAF_USDA=18.293
NC_035093.1	40706431	.	A	T	.	.	MAF_USDA=5.932
NC_035093.1	40706474	.	C	T	.	.	MAF_INRAE=2.5
NC_035093.1	40706513	.	T	C	.	.	MAF_USDA=1.639
NC_035093.1	40706545	.	T	A	.	.	MAF_INRAE=25.833
NC_035093.1	40706547	.	C	T	.	.	MAF_INRAE=2.532
NC_035093.1	40706621	.	G	A	.	.	MAF_INRAE=45.57;MAF_USDA=36.471
NC_035093.1	40706627	.	C	T	.	.	MAF_USDA=4.918
NC_035093.1	40706655	.	G	A	.	.	MAF_USDA=4.098
NC_035093.1	40706738	.	A	G	.	.	MAF_INRAE=30.38;MAF_USDA=41.176
NC_035093.1	40706749	.	G	T	.	.	MAF_USDA=2.459
NC_035093.1	40706761	.	T	G	.	.	MAF_USDA=10.0
NC_035093.1	40706762	.	G	A	.	.	MAF_INRAE=2.532;MAF_USDA=10.0
NC_035093.1	40706766	.	A	C	.	.	MAF_INRAE=2.5;MAF_USDA=8.824
NC_035093.1	40706773	.	G	A	.	.	MAF_INRAE=2.5;MAF_USDA=16.667
NC_035093.1	40706805	.	A	C	.	.	MAF_INRAE=5.0
NC_035093.1	40706813	.	C	T	.	.	MAF_INRAE=5.0
NC_035093.1	40706815	.	A	C	.	.	MAF_INRAE=5.0
NC_035093.1	40706837	.	A	G	.	.	MAF_INRAE=5.0
NC_035093.1	40706838	.	C	G	.	.	MAF_INRAE=5.0
NC_035093.1	40706840	.	T	A	.	.	MAF_USDA=4.098
NC_035093.1	40706851	.	C	T	.	.	MAF_INRAE=5.833
NC_035093.1	40706864	.	T	C	.	.	MAF_INRAE=2.5;MAF_USDA=18.824
NC_035093.1	40706931	.	T	C	.	.	MAF_INRAE=24.051;MAF_USDA=22.353
NC_035093.1	40706943	.	C	A	.	.	MAF_INRAE=24.051;MAF_USDA=22.353
NC_035093.1	40706993	.	A	C	.	.	MAF_INRAE=2.5
NC_035093.1	40706997	.	G	A	.	.	MAF_INRAE=7.5
NC_035093.1	40707002	.	T	G	.	.	MAF_INRAE=2.5
NC_035093.1	40707009	.	G	C	.	.	MAF_INRAE=2.5
NC_035093.1	40707010	.	G	A	.	.	MAF_INRAE=2.5
NC_035093.1	40707021	.	A	C	.	.	MAF_USDA=5.882
NC_035093.1	40707037	.	A	G	.	.	MAF_USDA=4.918
NC_035093.1	40707086	.	G	A	.	.	MAF_INRAE=29.747;MAF_USDA=33.333
NC_035093.1	40707109	.	G	A	.	.	MAF_INRAE=7.5;MAF_USDA=18.235
NC_035093.1	40707145	.	C	T	.	.	MAF_INRAE=27.215;MAF_USDA=7.738
NC_035093.1	40707172	.	C	A	.	.	MAF_INRAE=24.684;MAF_USDA=15.476
NC_035093.1	40707251	.	C	A	.	.	MAF_INRAE=22.785;MAF_USDA=4.167
NC_035093.1	40707333	.	G	T	.	.	MAF_INRAE=24.051;MAF_USDA=15.476
NC_035093.1	40707393	.	G	C	.	.	MAF_INRAE=48.734;MAF_USDA=49.405
NC_035093.1	40707426	.	A	C	.	.	MAF_INRAE=29.747;MAF_USDA=40.476
NC_035093.1	40707508	.	C	T	.	.	MAF_USDA=1.639
NC_035093.1	40707513	.	C	T	.	.	MAF_USDA=3.279
NC_035093.1	40707806	.	C	T	.	.	MAF_INRAE=10.526;MAF_USDA=12.353
NC_035093.1	40707812	.	A	C	.	.	MAF_USDA=1.639
NC_035093.1	40707821	.	G	A	.	.	MAF_USDA=2.459
NC_035093.1	40707825	.	A	T	.	.	MAF_INRAE=10.526;MAF_USDA=12.353
NC_035093.1	40707832	.	G	A	.	.	MAF_USDA=3.279
NC_035093.1	40707884	.	C	G	.	.	MAF_INRAE=3.797;MAF_USDA=11.176
NC_035093.1	40708017	.	T	A	.	.	MAF_USDA=15.294
NC_035093.1	40708024	.	A	C	.	.	MAF_INRAE=37.5;MAF_USDA=41.667
NC_035093.1	40708066	.	T	A	.	.	MAF_INRAE=10.526;MAF_USDA=11.765
NC_035093.1	40708093	.	A	C	.	.	MAF_INRAE=36.709;MAF_USDA=35.294
NC_035093.1	40708098	.	A	C	.	.	MAF_INRAE=36.709;MAF_USDA=35.294
NC_035093.1	40708153	.	G	A	.	.	MAF_USDA=2.459
NC_035093.1	40708175	.	G	A	.	.	MAF_INRAE=26.582;MAF_USDA=8.824
NC_035093.1	40708178	.	A	G	.	.	MAF_INRAE=18.354;MAF_USDA=3.529
NC_035093.1	40708295	.	G	T	.	.	MAF_USDA=27.059
NC_035093.1	40708342	.	G	A	.	.	MAF_INRAE=45.57;MAF_USDA=37.059
NC_035093.1	40708345	.	G	A	.	.	MAF_USDA=5.294
NC_035093.1	40708424	.	A	T	.	.	MAF_INRAE=10.526;MAF_USDA=11.765
NC_035093.1	40708540	.	T	C	.	.	MAF_INRAE=23.333
NC_035093.1	40708545	.	C	T	.	.	MAF_INRAE=23.418;MAF_USDA=1.765
NC_035093.1	40708561	.	T	C	.	.	MAF_INRAE=18.987;MAF_USDA=3.529
NC_035093.1	40708562	.	C	T	.	.	MAF_INRAE=26.582;MAF_USDA=8.824
NC_035093.1	40708571	.	T	C	.	.	MAF_USDA=4.098
NC_035093.1	40708581	.	A	T	.	.	MAF_USDA=4.098
NC_035093.1	40708590	.	C	T	.	.	MAF_INRAE=19.62;MAF_USDA=22.941
NC_035093.1	40708626	.	G	C	.	.	MAF_INRAE=7.5;MAF_USDA=28.235
NC_035093.1	40708672	.	C	T	.	.	MAF_INRAE=35.443;MAF_USDA=41.176
NC_035093.1	40708698	.	T	A	.	.	MAF_USDA=4.098
NC_035093.1	40708706	.	C	T	.	.	MAF_INRAE=35.0;MAF_USDA=40.0
NC_035093.1	40708716	.	C	G	.	.	MAF_INRAE=18.987;MAF_USDA=3.529
NC_035093.1	40708753	.	C	G	.	.	MAF_INRAE=19.62;MAF_USDA=20.0
NC_035093.1	40708778	.	C	A	.	.	MAF_INRAE=10.526;MAF_USDA=11.765
NC_035093.1	40708794	.	A	C	.	.	MAF_INRAE=35.443;MAF_USDA=41.765
NC_035093.1	40708834	.	T	A	.	.	MAF_INRAE=10.526;MAF_USDA=12.353
NC_035093.1	40708889	.	T	G	.	.	MAF_INRAE=10.526;MAF_USDA=11.765
NC_035093.1	40708995	.	C	G	.	.	MAF_USDA=4.098
NC_035093.1	40709074	.	T	C	.	.	MAF_USDA=5.738
NC_035093.1	40709135	.	T	C	.	.	MAF_USDA=2.459
NC_035093.1	40709172	.	G	A	.	.	MAF_USDA=4.098
NC_035093.1	40709182	.	G	T	.	.	MAF_INRAE=18.987;MAF_USDA=12.5
NC_035093.1	40709295	.	T	G	.	.	MAF_INRAE=10.526
NC_035093.1	40709312	.	A	T	.	.	MAF_INRAE=29.747;MAF_USDA=35.294
NC_035093.1	40709324	.	G	A	.	.	MAF_INRAE=2.532;MAF_USDA=11.176
NC_035093.1	40709475	.	A	C	.	.	MAF_USDA=6.557
NC_035093.1	40709481	.	A	G	.	.	MAF_USDA=6.557
NC_035093.1	40709482	.	T	C	.	.	MAF_INRAE=44.937;MAF_USDA=40.0
NC_035093.1	40709488	.	T	C	.	.	MAF_USDA=6.557
NC_035093.1	40709529	.	T	C	.	.	MAF_USDA=4.918
NC_035093.1	40709530	.	C	G	.	.	MAF_USDA=6.557
NC_035093.1	40709592	.	A	C	.	.	MAF_USDA=1.639
NC_035093.1	40709595	.	T	G	.	.	MAF_INRAE=18.987;MAF_USDA=3.529
NC_035093.1	40709614	.	T	G	.	.	MAF_INRAE=46.835;MAF_USDA=48.824
NC_035093.1	40709615	.	C	A	.	.	MAF_INRAE=20.886;MAF_USDA=1.765
NC_035093.1	40709688	.	C	G	.	.	MAF_USDA=3.279
NC_035093.1	40709697	.	A	G	.	.	MAF_INRAE=28.481;MAF_USDA=47.059
NC_035093.1	40709825	.	C	G	.	.	MAF_INRAE=9.167
NC_035093.1	40709847	.	C	T	.	.	MAF_INRAE=5.263;MAF_USDA=46.471
NC_035093.1	40709848	.	T	G	.	.	MAF_USDA=4.098
NC_035093.1	40709854	.	C	T	.	.	MAF_INRAE=17.5;MAF_USDA=4.167
NC_035093.1	40709859	.	G	T	.	.	MAF_USDA=1.639
NC_035093.1	40709989	.	A	C	.	.	MAF_INRAE=24.684;MAF_USDA=27.647
NC_035093.1	40710023	.	C	T	.	.	MAF_INRAE=24.684;MAF_USDA=27.647
NC_035093.1	40710105	.	A	C	.	.	MAF_USDA=3.279
NC_035093.1	40710165	.	C	T	.	.	MAF_INRAE=10.526;MAF_USDA=11.176
NC_035093.1	40710193	.	C	A	.	.	MAF_INRAE=23.418;MAF_USDA=1.176
NC_035093.1	40710270	.	A	G	.	.	MAF_INRAE=18.987;MAF_USDA=22.941
NC_035093.1	40710282	.	T	C	.	.	MAF_USDA=4.098
NC_035093.1	40710414	.	A	C	.	.	MAF_INRAE=27.215;MAF_USDA=10.0
NC_035093.1	40710585	.	A	T	.	.	MAF_INRAE=10.526;MAF_USDA=11.765
NC_035093.1	40710634	.	T	A	.	.	MAF_INRAE=24.051;MAF_USDA=34.118
NC_035093.1	40710636	.	T	A	.	.	MAF_USDA=4.706
NC_035093.1	40710652	.	G	A	.	.	MAF_INRAE=27.848;MAF_USDA=11.765
NC_035093.1	40710713	.	G	C	.	.	MAF_INRAE=29.114;MAF_USDA=10.588
NC_035093.1	40710876	.	C	T	.	.	MAF_INRAE=8.228;MAF_USDA=4.706
NC_035093.1	40710906	.	T	C	.	.	MAF_INRAE=10.526;MAF_USDA=11.765
NC_035093.1	40710913	.	C	T	.	.	MAF_USDA=4.098
NC_035093.1	40711210	.	C	G	.	.	MAF_INRAE=48.101;MAF_USDA=30.0
NC_035093.1	40711297	.	T	C	.	.	MAF_INRAE=10.526;MAF_USDA=8.235
NC_035093.1	40711346	.	C	T	.	.	MAF_USDA=3.279
NC_035093.1	40711384	.	G	A	.	.	MAF_INRAE=1.667
NC_035093.1	40711488	.	G	T	.	.	MAF_USDA=4.918
NC_035093.1	40711546	.	T	A	.	.	MAF_INRAE=10.526;MAF_USDA=11.765
NC_035093.1	40711596	.	A	T	.	.	MAF_INRAE=22.785;MAF_USDA=4.167
NC_035093.1	40711636	.	C	T	.	.	MAF_INRAE=15.19;MAF_USDA=8.235
NC_035093.1	40711775	.	T	C	.	.	MAF_INRAE=18.354;MAF_USDA=21.176
NC_035093.1	40711940	.	A	G	.	.	MAF_USDA=2.459
NC_035093.1	40712063	.	G	C	.	.	MAF_INRAE=33.544;MAF_USDA=34.118
NC_035093.1	40712084	.	T	A	.	.	MAF_INRAE=10.526;MAF_USDA=12.353
NC_035093.1	40712099	.	G	T	.	.	MAF_USDA=4.918
NC_035093.1	40712102	.	C	T	.	.	MAF_USDA=4.918
NC_035093.1	40712134	.	C	T	.	.	MAF_USDA=4.167
NC_035093.1	40712154	.	A	G	.	.	MAF_INRAE=18.354;MAF_USDA=3.529
NC_035093.1	40712203	.	A	C	.	.	MAF_INRAE=36.076;MAF_USDA=35.294
NC_035093.1	40712207	.	A	G	.	.	MAF_USDA=3.279
NC_035093.1	40712250	.	C	T	.	.	MAF_INRAE=18.987;MAF_USDA=20.0
NC_035093.1	40712369	.	T	C	.	.	MAF_USDA=4.098
NC_035093.1	40712534	.	A	G	.	.	MAF_USDA=3.529
NC_035093.1	40712552	.	C	T	.	.	MAF_INRAE=18.354;MAF_USDA=2.941
NC_035093.1	40712602	.	G	T	.	.	MAF_USDA=1.639
NC_035093.1	40712642	.	G	T	.	.	MAF_USDA=1.639
NC_035093.1	40712759	.	G	T	.	.	MAF_INRAE=18.987;MAF_USDA=3.529
NC_035093.1	40712822	.	C	T	.	.	MAF_USDA=10.588
NC_035093.1	40712830	.	T	C	.	.	MAF_USDA=1.639
NC_035093.1	40713019	.	T	G	.	.	MAF_USDA=4.098
NC_035093.1	40713034	.	C	T	.	.	MAF_INRAE=6.329;MAF_USDA=21.765
NC_035093.1	40713128	.	G	T	.	.	MAF_INRAE=23.418;MAF_USDA=2.353
NC_035093.1	40713167	.	C	T	.	.	MAF_INRAE=5.063;MAF_USDA=19.412
NC_035093.1	40713173	.	C	T	.	.	MAF_INRAE=43.038;MAF_USDA=20.0
NC_035093.1	40713188	.	A	G	.	.	MAF_USDA=5.738
NC_035093.1	40713203	.	C	T	.	.	MAF_INRAE=27.215;MAF_USDA=8.824
NC_035093.1	40713214	.	G	T	.	.	MAF_USDA=3.279
NC_035093.1	40713216	.	A	G	.	.	MAF_USDA=3.279
NC_035093.1	40713257	.	G	T	.	.	MAF_INRAE=15.823;MAF_USDA=16.667
NC_035093.1	40713285	.	G	T	.	.	MAF_USDA=4.098
NC_035093.1	40713286	.	C	T	.	.	MAF_USDA=4.098
NC_035093.1	40713361	.	G	A	.	.	MAF_USDA=5.738
NC_035093.1	40713404	.	G	T	.	.	MAF_USDA=2.459
NC_035093.1	40713441	.	G	C	.	.	MAF_USDA=3.279
NC_035093.1	40713462	.	T	C	.	.	MAF_USDA=3.279
NC_035093.1	40713501	.	G	A	.	.	MAF_INRAE=1.667;MAF_USDA=4.167
NC_035093.1	40713542	.	C	T	.	.	MAF_INRAE=10.759;MAF_USDA=48.235
NC_035093.1	40713569	.	A	G	.	.	MAF_INRAE=45.57;MAF_USDA=21.176
NC_035093.1	40713705	.	T	G	.	.	MAF_USDA=1.639
NC_035093.1	40713747	.	A	G	.	.	MAF_INRAE=46.835;MAF_USDA=30.588
NC_035093.1	40713760	.	A	C	.	.	MAF_USDA=9.836
NC_035093.1	40713772	.	C	A	.	.	MAF_INRAE=18.354;MAF_USDA=16.667
NC_035093.1	40713834	.	C	T	.	.	MAF_USDA=2.459
NC_035093.1	40713963	.	T	A	.	.	MAF_USDA=3.279
NC_035093.1	40713986	.	G	A	.	.	MAF_INRAE=10.526;MAF_USDA=9.412
NC_035093.1	40714277	.	T	G	.	.	MAF_USDA=11.475
NC_035093.1	40714376	.	A	C	.	.	MAF_INRAE=10.833
NC_035093.1	40714385	.	T	G	.	.	MAF_INRAE=26.582
NC_035093.1	40714627	.	G	A	.	.	MAF_INRAE=3.333;MAF_USDA=6.25
NC_035093.1	40714630	.	G	A	.	.	MAF_INRAE=27.215;MAF_USDA=45.882
NC_035093.1	40714646	.	A	T	.	.	MAF_INRAE=27.215;MAF_USDA=46.471
NC_035093.1	40714808	.	T	C	.	.	MAF_INRAE=24.051;MAF_USDA=5.294
NC_035093.1	40714818	.	T	C	.	.	MAF_INRAE=25.949;MAF_USDA=8.235
NC_035093.1	40714971	.	G	A	.	.	MAF_USDA=3.279
NC_035093.1	40715107	.	A	C	.	.	MAF_USDA=10.656
NC_035093.1	40715233	.	T	C	.	.	MAF_INRAE=26.582;MAF_USDA=15.882
NC_035093.1	40715248	.	G	T	.	.	MAF_USDA=2.459
NC_035093.1	40715342	.	G	C	.	.	MAF_USDA=4.098
NC_035093.1	40715397	.	G	T	.	.	MAF_USDA=5.738
NC_035093.1	40715419	.	C	G	.	.	MAF_USDA=8.197
NC_035093.1	40715461	.	C	T	.	.	MAF_USDA=1.639
NC_035093.1	40715472	.	G	A	.	.	MAF_USDA=3.279
NC_035093.1	40715520	.	C	T	.	.	MAF_USDA=3.529
NC_035093.1	40715521	.	C	T	.	.	MAF_USDA=4.918
NC_035093.1	40715560	.	C	A	.	.	MAF_INRAE=24.684;MAF_USDA=18.824
NC_035093.1	40715644	.	T	G	.	.	MAF_USDA=3.279
NC_035093.1	40715653	.	T	C	.	.	MAF_USDA=3.279
NC_035093.1	40715790	.	G	T	.	.	MAF_USDA=2.459
NC_035093.1	40715800	.	C	A	.	.	MAF_USDA=9.016
NC_035093.1	40715917	.	T	A	.	.	MAF_INRAE=27.215;MAF_USDA=37.647
NC_035093.1	40715928	.	G	A	.	.	MAF_INRAE=27.215;MAF_USDA=19.412
NC_035093.1	40715945	.	C	A	.	.	MAF_INRAE=24.684;MAF_USDA=5.422
NC_035093.1	40715999	.	G	C	.	.	MAF_USDA=2.459
NC_035093.1	40716016	.	G	A	.	.	MAF_INRAE=26.582;MAF_USDA=21.176
NC_035093.1	40716179	.	T	G	.	.	MAF_USDA=10.714
NC_035093.1	40716185	.	G	A	.	.	MAF_INRAE=2.532
NC_035093.1	40716269	.	G	T	.	.	MAF_USDA=11.176
NC_035093.1	40716306	.	T	C	.	.	MAF_USDA=5.294
NC_035093.1	40716334	.	A	G	.	.	MAF_INRAE=2.632;MAF_USDA=12.5
NC_035093.1	40716344	.	C	G	.	.	MAF_INRAE=18.421
NC_035093.1	40717228	.	C	T	.	.	MAF_USDA=6.25
NC_035093.1	40717302	.	G	T	.	.	MAF_USDA=9.167
NC_035093.1	40717329	.	G	T	.	.	MAF_INRAE=31.013;MAF_USDA=48.824
NC_035093.1	40717341	.	G	A	.	.	MAF_USDA=9.016
NC_035093.1	40717369	.	C	T	.	.	MAF_USDA=9.836
NC_035093.1	40717386	.	C	G	.	.	MAF_USDA=8.197
NC_035093.1	40717475	.	C	T	.	.	MAF_INRAE=45.57;MAF_USDA=21.176
NC_035093.1	40717490	.	G	T	.	.	MAF_USDA=11.765
NC_035093.1	40717532	.	C	T	.	.	MAF_INRAE=10.526;MAF_USDA=8.824
NC_035093.1	40717637	.	G	T	.	.	MAF_USDA=3.333
NC_035093.1	40717638	.	A	T	.	.	MAF_USDA=12.5
NC_035093.1	40717667	.	C	T	.	.	MAF_INRAE=1.667
NC_035093.1	40717689	.	A	G	.	.	MAF_INRAE=27.215;MAF_USDA=8.929
NC_035093.1	40717750	.	T	G	.	.	MAF_INRAE=27.215;MAF_USDA=44.118
NC_035093.1	40717793	.	G	A	.	.	MAF_INRAE=27.215;MAF_USDA=37.059
NC_035093.1	40717800	.	T	A	.	.	MAF_USDA=1.639
NC_035093.1	40717925	.	C	T	.	.	MAF_INRAE=2.532;MAF_USDA=10.0
NC_035093.1	40718073	.	G	T	.	.	MAF_USDA=1.639
NC_035093.1	40718227	.	A	G	.	.	MAF_INRAE=27.215;MAF_USDA=39.024
NC_035093.1	40718323	.	G	T	.	.	MAF_INRAE=27.848;MAF_USDA=44.512
NC_035093.1	40718468	.	AGAGAAAATG	AGAGAAAATT	.	.	MAF_USDA=27.083
NC_035093.1	40718596	.	C	T	.	.	MAF_USDA=35.366
NC_035093.1	40718625	.	G	A	.	.	MAF_INRAE=27.848;MAF_USDA=9.146
NC_035093.1	40718634	.	T	C	.	.	MAF_USDA=9.756
NC_035093.1	40718695	.	C	T	.	.	MAF_USDA=27.083
NC_035093.1	40718698	.	A	C	.	.	MAF_INRAE=25.0;MAF_USDA=8.333
NC_035093.1	40718858	.	C	T	.	.	MAF_USDA=34.146
NC_035093.1	40718866	.	G	T	.	.	MAF_USDA=18.902
NC_035093.1	40718909	.	C	T	.	.	MAF_USDA=38.415
NC_035093.1	40718963	.	C	A	.	.	MAF_INRAE=18.987;MAF_USDA=11.176
NC_035093.1	40718969	.	T	A	.	.	MAF_USDA=35.294
NC_035093.1	40718970	.	G	A	.	.	MAF_INRAE=16.667;MAF_USDA=11.176
NC_035093.1	40718971	.	G	A	.	.	MAF_USDA=35.882
NC_035093.1	40718994	.	T	C	.	.	MAF_USDA=31.765
NC_035093.1	40719238	.	C	T	.	.	MAF_USDA=8.824
NC_035093.1	40719268	.	C	T	.	.	MAF_USDA=31.548
NC_035093.1	40721062	.	T	C	.	.	MAF_USDA=5.738
NC_035093.1	40721106	.	A	G	.	.	MAF_USDA=3.279
NC_035093.1	40721190	.	T	G	.	.	MAF_USDA=14.706
NC_035093.1	40721218	.	A	G	.	.	MAF_USDA=1.639
NC_035093.1	40721252	.	C	A	.	.	MAF_USDA=36.471
NC_035093.1	40721315	.	C	T	.	.	MAF_USDA=4.098
NC_035093.1	40721351	.	T	C	.	.	MAF_USDA=36.471
NC_035093.1	40721415	.	C	A	.	.	MAF_INRAE=3.333;MAF_USDA=2.459
NC_035093.1	40721585	.	T	G	.	.	MAF_INRAE=16.456;MAF_USDA=2.459
NC_035093.1	40721794	.	T	C	.	.	MAF_USDA=2.459
NC_035093.1	40721958	.	G	A	.	.	MAF_USDA=4.167
NC_035093.1	40722064	.	T	C	.	.	MAF_INRAE=2.532;MAF_USDA=7.377
NC_035093.1	40722113	.	T	G	.	.	MAF_INRAE=2.5;MAF_USDA=2.459
NC_035093.1	40722126	.	C	T	.	.	MAF_USDA=32.738
NC_035093.1	40722205	.	T	G	.	.	MAF_INRAE=5.696;MAF_USDA=5.294
NC_035093.1	40722240	.	G	A	.	.	MAF_USDA=4.918
NC_035093.1	40722294	.	A	C	.	.	MAF_USDA=3.279
NC_035093.1	40722314	.	C	T	.	.	MAF_INRAE=43.671;MAF_USDA=29.412
NC_035093.1	40722315	.	C	T	.	.	MAF_INRAE=40.833;MAF_USDA=30.0
NC_035093.1	40726677	.	G	A	.	.	MAF_USDA=7.738
NC_035093.1	40726824	.	C	T	.	.	MAF_USDA=35.882
NC_035093.1	40726875	.	C	A	.	.	MAF_USDA=29.167
NC_035093.1	40726886	.	C	G	.	.	MAF_INRAE=10.526;MAF_USDA=8.824
NC_035093.1	40727044	.	A	G	.	.	MAF_USDA=5.738
NC_035093.1	40727210	.	C	A	.	.	MAF_USDA=19.565
NC_035093.1	40727382	.	G	A	.	.	MAF_USDA=25.0
NC_035093.1	40727413	.	C	T	.	.	MAF_USDA=6.25
NC_035093.1	40727510	.	T	C	.	.	MAF_USDA=25.0
NC_035093.1	40727540	.	G	A	.	.	MAF_INRAE=1.667
NC_035093.1	40727628	.	G	A	.	.	MAF_USDA=9.016
NC_035093.1	40727817	.	G	T	.	.	MAF_USDA=32.941
NC_035093.1	40727828	.	G	A	.	.	MAF_INRAE=15.789;MAF_USDA=19.412
NC_035093.1	40727897	.	T	C	.	.	MAF_USDA=36.31
NC_035093.1	40727922	.	C	A	.	.	MAF_USDA=10.119
NC_035093.1	40727946	.	C	A	.	.	MAF_USDA=7.5
NC_035093.1	40727981	.	A	T	.	.	MAF_USDA=10.417
NC_035093.1	40729603	.	T	A	.	.	MAF_USDA=32.143
NC_035093.1	40729613	.	C	G	.	.	MAF_INRAE=15.789;MAF_USDA=5.294
NC_035093.1	40729638	.	G	T	.	.	MAF_INRAE=10.127
NC_035093.1	40729685	.	A	T	.	.	MAF_INRAE=1.667
NC_035093.1	40729738	.	G	T	.	.	MAF_USDA=3.529
NC_035093.1	40729739	.	C	T	.	.	MAF_USDA=3.529
NC_035093.1	40729748	.	G	A	.	.	MAF_INRAE=1.667;MAF_USDA=8.197
NC_035093.1	40729782	.	T	C	.	.	MAF_USDA=32.353
NC_035093.1	40729890	.	T	A	.	.	MAF_USDA=8.824
NC_035093.1	40729891	.	G	C	.	.	MAF_USDA=32.353
NC_035093.1	40729917	.	T	G	.	.	MAF_INRAE=25.316;MAF_USDA=19.412
NC_035093.1	40729994	.	G	A	.	.	MAF_USDA=4.098
NC_035093.1	40730054	.	C	T	.	.	MAF_USDA=32.941
NC_035093.1	40730102	.	G	A	.	.	MAF_USDA=1.639
NC_035093.1	40730159	.	C	A	.	.	MAF_USDA=1.639
NC_035093.1	40730270	.	A	C	.	.	MAF_USDA=31.765
NC_035093.1	40730358	.	C	G	.	.	MAF_INRAE=23.418;MAF_USDA=2.941
NC_035093.1	40730395	.	T	A	.	.	MAF_INRAE=1.667;MAF_USDA=9.016
NC_035093.1	40730407	.	T	G	.	.	MAF_INRAE=26.582;MAF_USDA=13.529
NC_035093.1	40730415	.	T	C	.	.	MAF_USDA=33.529
NC_035093.1	40730436	.	A	G	.	.	MAF_USDA=4.098
NC_035093.1	40730522	.	C	T	.	.	MAF_INRAE=22.152;MAF_USDA=14.286
NC_035093.1	40730552	.	A	C	.	.	MAF_USDA=1.639
NC_035093.1	40730574	.	A	G	.	.	MAF_USDA=2.459
NC_035093.1	40730610	.	A	G	.	.	MAF_USDA=5.294
NC_035093.1	40730686	.	G	A	.	.	MAF_INRAE=25.949;MAF_USDA=16.471
NC_035093.1	40730689	.	A	T	.	.	MAF_USDA=2.459
NC_035093.1	40730738	.	A	C	.	.	MAF_USDA=27.083
NC_035093.1	40730739	.	A	C	.	.	MAF_USDA=27.083
NC_035093.1	40730770	.	C	T	.	.	MAF_USDA=2.459
NC_035093.1	40730864	.	G	A	.	.	MAF_INRAE=1.667;MAF_USDA=9.016
NC_035093.1	40731021	.	G	A	.	.	MAF_INRAE=23.418;MAF_USDA=3.529
NC_035093.1	40731132	.	A	T	.	.	MAF_USDA=3.279
NC_035093.1	40731137	.	C	G	.	.	MAF_USDA=1.639
NC_035093.1	40731246	.	A	G	.	.	MAF_USDA=24.706
NC_035093.1	40731663	.	A	G	.	.	MAF_USDA=9.146
NC_035093.1	40731824	.	A	G	.	.	MAF_USDA=18.824
NC_035093.1	40731834	.	G	A	.	.	MAF_USDA=3.529
NC_035093.1	40731843	.	C	T	.	.	MAF_USDA=32.353
NC_035093.1	40731896	.	T	A	.	.	MAF_USDA=33.529
NC_035093.1	40731936	.	C	T	.	.	MAF_USDA=28.824
NC_035093.1	40731962	.	A	C	.	.	MAF_INRAE=32.5
NC_035093.1	40731965	.	A	T	.	.	MAF_INRAE=30.833
NC_035093.1	40731966	.	T	A	.	.	MAF_USDA=6.25
NC_035093.1	40731967	.	T	G	.	.	MAF_INRAE=1.667
NC_035093.1	40732035	.	G	T	.	.	MAF_USDA=3.529
NC_035093.1	40732053	.	A	G	.	.	MAF_USDA=1.639
NC_035093.1	40732114	.	A	T	.	.	MAF_INRAE=44.304;MAF_USDA=30.588
NC_035093.1	40732262	.	G	A	.	.	MAF_INRAE=2.532;MAF_USDA=10.0
NC_035093.1	40732264	.	A	C	.	.	MAF_USDA=2.459
NC_035093.1	40732308	.	C	T	.	.	MAF_USDA=1.639
NC_035093.1	40732345	.	C	A	.	.	MAF_INRAE=24.684;MAF_USDA=5.294
NC_035093.1	40732384	.	T	A	.	.	MAF_USDA=3.279
NC_035093.1	40732426	.	G	T	.	.	MAF_USDA=3.279
NC_035093.1	40732454	.	C	T	.	.	MAF_USDA=5.294
NC_035093.1	40732455	.	C	T	.	.	MAF_USDA=2.459
NC_035093.1	40732459	.	C	T	.	.	MAF_USDA=10.417
NC_035093.1	40732482	.	T	A	.	.	MAF_USDA=33.333
NC_035093.1	40732518	.	A	C	.	.	MAF_USDA=4.098
NC_035093.1	40732588	.	G	C	.	.	MAF_INRAE=3.333;MAF_USDA=27.083
NC_035093.1	40732593	.	T	A	.	.	MAF_INRAE=3.333;MAF_USDA=34.706
NC_035093.1	40732682	.	A	C	.	.	MAF_INRAE=27.215;MAF_USDA=10.0
NC_035093.1	40732717	.	A	G	.	.	MAF_USDA=2.459
NC_035093.1	40732731	.	G	T	.	.	MAF_USDA=1.639
NC_035093.1	40732830	.	T	A	.	.	MAF_INRAE=5.696;MAF_USDA=5.294
NC_035093.1	40732832	.	T	C	.	.	MAF_INRAE=1.667;MAF_USDA=12.295
NC_035093.1	40732860	.	C	T	.	.	MAF_USDA=3.529
NC_035093.1	40732880	.	G	A	.	.	MAF_USDA=30.0
NC_035093.1	40732906	.	G	T	.	.	MAF_INRAE=1.667;MAF_USDA=12.295
NC_035093.1	40732920	.	A	G	.	.	MAF_INRAE=15.823;MAF_USDA=8.235
NC_035093.1	40732954	.	C	T	.	.	MAF_INRAE=1.667
NC_035093.1	40732968	.	G	A	.	.	MAF_USDA=7.377
NC_035093.1	40733052	.	G	A	.	.	MAF_USDA=1.639
NC_035093.1	40733088	.	A	C	.	.	MAF_USDA=2.459
NC_035093.1	40733100	.	A	T	.	.	MAF_INRAE=8.228;MAF_USDA=4.706
NC_035093.1	40733107	.	C	T	.	.	MAF_USDA=12.295
NC_035093.1	40733125	.	C	T	.	.	MAF_USDA=1.765
NC_035093.1	40733138	.	C	T	.	.	MAF_USDA=1.639
NC_035093.1	40733237	.	C	A	.	.	MAF_INRAE=1.667
NC_035093.1	40733246	.	T	C	.	.	MAF_USDA=27.083
NC_035093.1	40733250	.	C	T	.	.	MAF_INRAE=30.833;MAF_USDA=10.588
NC_035093.1	40733257	.	C	T	.	.	MAF_USDA=3.529
NC_035093.1	40733336	.	G	T	.	.	MAF_INRAE=10.526;MAF_USDA=8.235
NC_035093.1	40733357	.	C	T	.	.	MAF_USDA=1.639
NC_035093.1	40733474	.	A	T	.	.	MAF_INRAE=10.0
NC_035093.1	40733497	.	A	G	.	.	MAF_USDA=3.279
NC_035093.1	40733540	.	T	C	.	.	MAF_INRAE=27.215;MAF_USDA=18.824
NC_035093.1	40733588	.	G	A	.	.	MAF_INRAE=27.215;MAF_USDA=21.765
NC_035093.1	40733605	.	G	A	.	.	MAF_INRAE=27.215;MAF_USDA=8.824
NC_035093.1	40733650	.	T	C	.	.	MAF_USDA=10.417
NC_035093.1	40733674	.	A	G	.	.	MAF_USDA=15.294
NC_035093.1	40733698	.	C	T	.	.	MAF_USDA=1.639
NC_035093.1	40733909	.	C	T	.	.	MAF_INRAE=3.333;MAF_USDA=6.25
NC_035093.1	40733920	.	T	G	.	.	MAF_USDA=2.459
NC_035093.1	40734038	.	T	A	.	.	MAF_USDA=13.115
NC_035093.1	40734042	.	G	C	.	.	MAF_INRAE=27.215;MAF_USDA=17.059
NC_035093.1	40734065	.	T	A	.	.	MAF_INRAE=27.215;MAF_USDA=8.824
NC_035093.1	40734134	.	A	G	.	.	MAF_USDA=5.738
NC_035093.1	40734186	.	A	G	.	.	MAF_USDA=3.279
NC_035093.1	40734239	.	G	A	.	.	MAF_USDA=14.118
NC_035093.1	40734378	.	C	T	.	.	MAF_USDA=3.279
NC_035093.1	40734416	.	A	G	.	.	MAF_INRAE=10.127
NC_035093.1	40734472	.	A	C	.	.	MAF_USDA=4.918
NC_035093.1	40734504	.	C	T	.	.	MAF_INRAE=28.481;MAF_USDA=17.647
NC_035093.1	40734530	.	T	G	.	.	MAF_INRAE=8.228;MAF_USDA=5.294
NC_035093.1	40734648	.	T	C	.	.	MAF_INRAE=5.696;MAF_USDA=6.471
NC_035093.1	40734683	.	T	C	.	.	MAF_INRAE=3.797
NC_035093.1	40734686	.	C	T	.	.	MAF_INRAE=1.667
NC_035093.1	40734716	.	G	T	.	.	MAF_USDA=3.529
NC_035093.1	40734722	.	A	G	.	.	MAF_USDA=1.639
NC_035093.1	40734728	.	T	C	.	.	MAF_INRAE=5.263
NC_035093.1	40734774	.	T	A	.	.	MAF_INRAE=1.667
NC_035093.1	40734784	.	G	C	.	.	MAF_INRAE=1.667
NC_035093.1	40734798	.	C	G	.	.	MAF_USDA=4.098
NC_035093.1	40734813	.	C	T	.	.	MAF_USDA=1.639
NC_035093.1	40734894	.	A	T	.	.	MAF_INRAE=28.481;MAF_USDA=24.706
NC_035093.1	40734956	.	C	T	.	.	MAF_INRAE=4.43;MAF_USDA=8.235
NC_035093.1	40734957	.	G	A	.	.	MAF_USDA=1.639
NC_035093.1	40735006	.	C	A	.	.	MAF_USDA=5.738
NC_035093.1	40735010	.	C	T	.	.	MAF_USDA=1.639
NC_035093.1	40735195	.	G	A	.	.	MAF_USDA=3.279
NC_035093.1	40735197	.	T	A	.	.	MAF_USDA=2.459
NC_035093.1	40735203	.	A	G	.	.	MAF_USDA=3.279
NC_035093.1	40735249	.	A	G	.	.	MAF_USDA=17.059
NC_035093.1	40735318	.	G	A	.	.	MAF_USDA=1.639
NC_035093.1	40735361	.	C	T	.	.	MAF_INRAE=39.873;MAF_USDA=15.294
NC_035093.1	40735398	.	A	G	.	.	MAF_USDA=10.417
NC_035093.1	40735491	.	C	T	.	.	MAF_USDA=4.098
NC_035093.1	40735513	.	A	G	.	.	MAF_USDA=6.25
NC_035093.1	40735515	.	A	T	.	.	MAF_INRAE=5.063;MAF_USDA=10.417
NC_035093.1	40735584	.	A	C	.	.	MAF_INRAE=1.667;MAF_USDA=24.706
NC_035093.1	40735619	.	C	G	.	.	MAF_INRAE=3.165
NC_035093.1	40735663	.	T	A	.	.	MAF_USDA=3.529
NC_035093.1	40736124	.	G	T	.	.	MAF_INRAE=2.532;MAF_USDA=11.765
NC_035093.1	40736335	.	G	T	.	.	MAF_INRAE=5.063;MAF_USDA=17.059
NC_035093.1	40736347	.	C	A	.	.	MAF_INRAE=5.696;MAF_USDA=6.471
NC_035093.1	40736400	.	C	A	.	.	MAF_USDA=2.459
NC_035093.1	40736427	.	G	T	.	.	MAF_INRAE=1.667
NC_035093.1	40736511	.	A	T	.	.	MAF_USDA=1.639
NC_035093.1	40736725	.	C	T	.	.	MAF_INRAE=5.063;MAF_USDA=17.857
NC_035093.1	40737023	.	T	C	.	.	MAF_USDA=1.695
NC_035093.1	40737024	.	G	A	.	.	MAF_INRAE=10.833;MAF_USDA=3.614
NC_035093.1	40737056	.	C	T	.	.	MAF_USDA=4.167
NC_035093.1	40737166	.	C	T	.	.	MAF_INRAE=21.519
NC_035093.1	40737217	.	G	A	.	.	MAF_USDA=1.639
NC_035093.1	40737222	.	GCGCCCG	GCGCCCT	.	.	MAF_USDA=17.391
NC_035093.1	40737253	.	A	G	.	.	MAF_USDA=4.918
NC_035093.1	40737277	.	C	T	.	.	MAF_USDA=4.098
NC_035093.1	40737278	.	A	G	.	.	MAF_USDA=7.377
NC_035093.1	40737319	.	C	T	.	.	MAF_USDA=1.639
NC_035093.1	40737369	.	G	A	.	.	MAF_INRAE=15.789;MAF_USDA=14.583
NC_035093.1	40737375	.	T	C	.	.	MAF_USDA=44.706
NC_035093.1	40737431	.	C	T	.	.	MAF_INRAE=40.506;MAF_USDA=17.059
NC_035093.1	40737436	.	T	G	.	.	MAF_INRAE=1.667;MAF_USDA=23.529
NC_035093.1	40737459	.	T	G	.	.	MAF_USDA=10.417
NC_035093.1	40737515	.	T	G	.	.	MAF_USDA=3.279
NC_035093.1	40737566	.	G	A	.	.	MAF_USDA=3.279
NC_035093.1	40737613	.	G	C	.	.	MAF_USDA=3.529
NC_035093.1	40737737	.	A	G	.	.	MAF_INRAE=3.333;MAF_USDA=2.459
NC_035093.1	40737771	.	A	G	.	.	MAF_INRAE=22.152;MAF_USDA=24.118
NC_035093.1	40737824	.	A	G	.	.	MAF_INRAE=1.667;MAF_USDA=4.167
NC_035093.1	40737828	.	A	T	.	.	MAF_USDA=1.639
NC_035093.1	40737845	.	G	A	.	.	MAF_INRAE=34.81;MAF_USDA=24.118
NC_035093.1	40737910	.	G	T	.	.	MAF_INRAE=21.519;MAF_USDA=5.882
NC_035093.1	40737918	.	A	T	.	.	MAF_USDA=18.235
NC_035093.1	40738063	.	T	A	.	.	MAF_USDA=1.639
NC_035093.1	40738205	.	A	C	.	.	MAF_USDA=4.118
NC_035093.1	40738218	.	C	G	.	.	MAF_USDA=1.639
NC_035093.1	40738248	.	A	C	.	.	MAF_USDA=10.417
NC_035093.1	40738249	.	A	G	.	.	MAF_INRAE=6.962;MAF_USDA=38.525
NC_035093.1	40738287	.	T	A	.	.	MAF_INRAE=6.962;MAF_USDA=44.118
NC_035093.1	40738289	.	G	A	.	.	MAF_USDA=4.706
NC_035093.1	40738315	.	C	T	.	.	MAF_USDA=1.639
NC_035093.1	40738362	.	C	T	.	.	MAF_INRAE=6.962;MAF_USDA=42.353
NC_035093.1	40738393	.	T	G	.	.	MAF_USDA=37.059
NC_035093.1	40738424	.	A	T	.	.	MAF_INRAE=6.329;MAF_USDA=17.647
NC_035093.1	40738445	.	A	T	.	.	MAF_INRAE=6.329;MAF_USDA=18.235
NC_035093.1	40738491	.	G	A	.	.	MAF_USDA=36.471
NC_035093.1	40738494	.	A	G	.	.	MAF_USDA=35.882
NC_035093.1	40738503	.	T	G	.	.	MAF_USDA=36.471
NC_035093.1	40738543	.	G	A	.	.	MAF_INRAE=7.5;MAF_USDA=4.118
NC_035093.1	40738567	.	C	G	.	.	MAF_INRAE=38.608;MAF_USDA=10.588
NC_035093.1	40738579	.	A	G	.	.	MAF_USDA=2.459
NC_035093.1	40738608	.	A	G	.	.	MAF_INRAE=1.667;MAF_USDA=21.765
NC_035093.1	40738620	.	G	A	.	.	MAF_INRAE=6.329;MAF_USDA=42.941
NC_035093.1	40738626	.	A	T	.	.	MAF_INRAE=6.329;MAF_USDA=31.25
NC_035093.1	40738629	.	T	G	.	.	MAF_INRAE=6.667;MAF_USDA=31.25
NC_035093.1	40738637	.	A	T	.	.	MAF_USDA=16.667
NC_035093.1	40738712	.	T	C	.	.	MAF_USDA=3.333
NC_035093.1	40738734	.	G	C	.	.	MAF_USDA=20.833
NC_035093.1	40738859	.	C	A	.	.	MAF_INRAE=16.456;MAF_USDA=3.279
NC_035093.1	40738871	.	C	T	.	.	MAF_INRAE=5.063;MAF_USDA=2.941
NC_035093.1	40738907	.	A	T	.	.	MAF_INRAE=6.962;MAF_USDA=32.941
NC_035093.1	40738919	.	G	T	.	.	MAF_USDA=3.279
NC_035093.1	40738961	.	A	G	.	.	MAF_INRAE=20.886;MAF_USDA=11.176
NC_035093.1	40739067	.	A	C	.	.	MAF_USDA=3.279
NC_035093.1	40739118	.	G	A	.	.	MAF_USDA=3.279
NC_035093.1	40739140	.	A	T	.	.	MAF_USDA=3.279
NC_035093.1	40739161	.	T	C	.	.	MAF_USDA=4.098
NC_035093.1	40739188	.	A	C	.	.	MAF_USDA=1.639
NC_035093.1	40739214	.	A	T	.	.	MAF_INRAE=20.0;MAF_USDA=4.167
NC_035093.1	40739224	.	A	C	.	.	MAF_USDA=3.529
NC_035093.1	40739402	.	G	A	.	.	MAF_INRAE=5.063;MAF_USDA=8.333
NC_035093.1	40739412	.	C	A	.	.	MAF_INRAE=5.696;MAF_USDA=14.583
NC_035093.1	40739437	.	G	A	.	.	MAF_USDA=2.459
NC_035093.1	40739460	.	C	T	.	.	MAF_USDA=3.279
NC_035093.1	40739461	.	G	T	.	.	MAF_USDA=3.529
NC_035093.1	40739462	.	C	T	.	.	MAF_USDA=3.279
NC_035093.1	40739534	.	G	A	.	.	MAF_USDA=4.918
NC_035093.1	40739570	.	C	T	.	.	MAF_USDA=1.639
NC_035093.1	40739619	.	C	A	.	.	MAF_INRAE=5.063;MAF_USDA=8.333
NC_035093.1	40739676	.	T	G	.	.	MAF_USDA=4.098
NC_035093.1	40739689	.	T	G	.	.	MAF_INRAE=21.053;MAF_USDA=45.238
NC_035093.1	40739743	.	C	T	.	.	MAF_USDA=5.294
NC_035093.1	40739746	.	C	T	.	.	MAF_USDA=4.918
NC_035093.1	40739772	.	G	A	.	.	MAF_USDA=10.417
NC_035093.1	40739796	.	C	A	.	.	MAF_USDA=19.277
NC_035093.1	40739823	.	A	T	.	.	MAF_USDA=14.583
NC_035093.1	40739862	.	A	G	.	.	MAF_USDA=17.391
NC_035093.1	40739877	.	C	A	.	.	MAF_USDA=31.25
NC_035093.1	40739881	.	C	A	.	.	MAF_USDA=14.583
NC_035093.1	40739931	.	C	T	.	.	MAF_USDA=1.639
NC_035093.1	40739966	.	T	C	.	.	MAF_INRAE=5.263;MAF_USDA=16.471
NC_035093.1	40739977	.	G	A	.	.	MAF_USDA=3.279
NC_035093.1	40739981	.	T	G	.	.	MAF_USDA=3.279
NC_035093.1	40740096	.	C	T	.	.	MAF_USDA=3.279
NC_035093.1	40740116	.	T	A	.	.	MAF_INRAE=1.667;MAF_USDA=3.529
NC_035093.1	40740158	.	T	C	.	.	MAF_INRAE=5.696;MAF_USDA=7.059
NC_035093.1	40740527	.	C	T	.	.	MAF_INRAE=3.165
NC_035093.1	40740559	.	T	G	.	.	MAF_USDA=1.639
NC_035093.1	40740586	.	A	G	.	.	MAF_USDA=2.459
NC_035093.1	40740613	.	G	A	.	.	MAF_INRAE=9.167;MAF_USDA=48.235
NC_035093.1	40740617	.	C	T	.	.	MAF_USDA=3.529
NC_035093.1	40740646	.	C	T	.	.	MAF_USDA=1.639
NC_035093.1	40740715	.	C	T	.	.	MAF_INRAE=5.263;MAF_USDA=3.529
NC_035093.1	40740718	.	A	G	.	.	MAF_USDA=10.417
NC_035093.1	40740797	.	A	T	.	.	MAF_USDA=3.279
NC_035093.1	40740807	.	G	A	.	.	MAF_USDA=3.279
NC_035093.1	40740840	.	T	C	.	.	MAF_USDA=3.279
NC_035093.1	40740846	.	G	A	.	.	MAF_USDA=3.279
NC_035093.1	40740856	.	G	A	.	.	MAF_USDA=7.377
NC_035093.1	40740930	.	C	A	.	.	MAF_INRAE=7.5;MAF_USDA=8.235
NC_035093.1	40740956	.	G	A	.	.	MAF_INRAE=16.456;MAF_USDA=3.279
NC_035093.1	40741111	.	C	A	.	.	MAF_USDA=3.279
NC_035093.1	40741234	.	C	A	.	.	MAF_INRAE=12.025;MAF_USDA=39.583
NC_035093.1	40741269	.	T	G	.	.	MAF_INRAE=12.025;MAF_USDA=44.706
NC_035093.1	40741324	.	A	C	.	.	MAF_INRAE=27.848;MAF_USDA=41.176
NC_035093.1	40741405	.	A	T	.	.	MAF_USDA=4.098
NC_035093.1	40741409	.	G	A	.	.	MAF_USDA=3.279
NC_035093.1	40741432	.	C	A	.	.	MAF_USDA=3.279
NC_035093.1	40741445	.	C	T	.	.	MAF_INRAE=39.241;MAF_USDA=34.118
NC_035093.1	40741583	.	A	G	.	.	MAF_USDA=3.279
NC_035093.1	40741607	.	T	A	.	.	MAF_USDA=3.529
NC_035093.1	40741617	.	C	T	.	.	MAF_USDA=1.639
NC_035093.1	40741628	.	T	G	.	.	MAF_INRAE=16.456;MAF_USDA=13.529
NC_035093.1	40741644	.	T	A	.	.	MAF_INRAE=49.367;MAF_USDA=44.048
NC_035093.1	40741655	.	C	G	.	.	MAF_USDA=5.357
NC_035093.1	40741658	.	A	G	.	.	MAF_USDA=6.25
NC_035093.1	40741673	.	A	G	.	.	MAF_INRAE=6.329;MAF_USDA=20.833
NC_035093.1	40741683	.	T	A	.	.	MAF_USDA=10.417
NC_035093.1	40741694	.	C	G	.	.	MAF_USDA=1.639
NC_035093.1	40741846	.	C	G	.	.	MAF_INRAE=12.025;MAF_USDA=38.235
NC_035093.1	40741864	.	A	C	.	.	MAF_INRAE=1.667
NC_035093.1	40741883	.	G	T	.	.	MAF_USDA=3.279
NC_035093.1	40741926	.	C	T	.	.	MAF_USDA=4.098
NC_035093.1	40741927	.	G	A	.	.	MAF_INRAE=16.456;MAF_USDA=2.459
NC_035093.1	40741931	.	A	G	.	.	MAF_USDA=3.279
NC_035093.1	40741974	.	T	C	.	.	MAF_INRAE=28.481;MAF_USDA=9.412
NC_035093.1	40741990	.	A	T	.	.	MAF_INRAE=10.759;MAF_USDA=31.176
NC_035093.1	40742069	.	T	G	.	.	MAF_USDA=3.279
NC_035093.1	40742101	.	T	G	.	.	MAF_USDA=3.279
NC_035093.1	40742103	.	C	A	.	.	MAF_INRAE=44.937;MAF_USDA=43.529
NC_035093.1	40742170	.	C	T	.	.	MAF_USDA=4.098
NC_035093.1	40742225	.	A	T	.	.	MAF_USDA=3.529
NC_035093.1	40742226	.	C	G	.	.	MAF_USDA=6.25
NC_035093.1	40742227	.	T	A	.	.	MAF_USDA=6.25
NC_035093.1	40742231	.	A	G	.	.	MAF_USDA=7.059
NC_035093.1	40742296	.	T	A	.	.	MAF_USDA=4.167
NC_035093.1	40742425	.	A	C	.	.	MAF_USDA=1.639
NC_035093.1	40742434	.	C	T	.	.	MAF_INRAE=32.911;MAF_USDA=17.647
NC_035093.1	40742590	.	T	G	.	.	MAF_INRAE=47.368;MAF_USDA=25.882
NC_035093.1	40742601	.	T	C	.	.	MAF_INRAE=18.354;MAF_USDA=14.706
NC_035093.1	40742615	.	C	T	.	.	MAF_USDA=4.167
NC_035093.1	40742633	.	C	A	.	.	MAF_USDA=2.459
NC_035093.1	40742637	.	A	G	.	.	MAF_INRAE=24.051;MAF_USDA=18.235
NC_035093.1	40742716	.	C	T	.	.	MAF_INRAE=2.532;MAF_USDA=7.647
NC_035093.1	40742735	.	G	T	.	.	MAF_INRAE=7.595;MAF_USDA=19.412
NC_035093.1	40742776	.	A	C	.	.	MAF_USDA=1.639
NC_035093.1	40742801	.	C	A	.	.	MAF_INRAE=5.063;MAF_USDA=17.647
NC_035093.1	40742911	.	A	G	.	.	MAF_INRAE=32.911;MAF_USDA=11.765
NC_035093.1	40742948	.	T	A	.	.	MAF_INRAE=20.253;MAF_USDA=15.294
NC_035093.1	40742953	.	A	T	.	.	MAF_INRAE=20.253;MAF_USDA=15.882
NC_035093.1	40742986	.	C	A	.	.	MAF_INRAE=21.519;MAF_USDA=5.882
NC_035093.1	40743013	.	C	A	.	.	MAF_INRAE=3.333;MAF_USDA=3.279
NC_035093.1	40743035	.	T	G	.	.	MAF_INRAE=29.114;MAF_USDA=3.529
NC_035093.1	40743152	.	A	G	.	.	MAF_USDA=5.738
NC_035093.1	40743229	.	T	A	.	.	MAF_INRAE=3.333;MAF_USDA=3.279
NC_035093.1	40743237	.	C	T	.	.	MAF_INRAE=1.667;MAF_USDA=10.588
NC_035093.1	40743308	.	C	T	.	.	MAF_INRAE=1.667;MAF_USDA=11.176
NC_035093.1	40743309	.	G	A	.	.	MAF_USDA=4.167
NC_035093.1	40743389	.	G	T	.	.	MAF_INRAE=1.667;MAF_USDA=22.353
NC_035093.1	40743401	.	C	T	.	.	MAF_INRAE=2.532;MAF_USDA=9.412
NC_035093.1	40743404	.	T	C	.	.	MAF_USDA=3.279
NC_035093.1	40743429	.	G	C	.	.	MAF_INRAE=21.519;MAF_USDA=5.882
NC_035093.1	40743455	.	G	A	.	.	MAF_USDA=3.279
NC_035093.1	40743467	.	C	T	.	.	MAF_USDA=6.471
NC_035093.1	40743559	.	G	T	.	.	MAF_USDA=21.739
NC_035093.1	40743759	.	C	G	.	.	MAF_USDA=2.459
NC_035093.1	40743836	.	G	A	.	.	MAF_INRAE=3.165
NC_035093.1	40743862	.	T	G	.	.	MAF_USDA=11.765
NC_035093.1	40743893	.	T	C	.	.	MAF_USDA=6.471
NC_035093.1	40743899	.	G	T	.	.	MAF_INRAE=1.667;MAF_USDA=11.765
NC_035093.1	40743916	.	A	G	.	.	MAF_USDA=3.529
NC_035093.1	40743929	.	C	T	.	.	MAF_USDA=8.824
NC_035093.1	40744056	.	A	T	.	.	MAF_USDA=1.639
NC_035093.1	40744364	.	A	T	.	.	MAF_INRAE=13.924;MAF_USDA=3.529
NC_035093.1	40744375	.	C	T	.	.	MAF_USDA=3.279
NC_035093.1	40744485	.	T	C	.	.	MAF_INRAE=1.667;MAF_USDA=27.647
NC_035093.1	40744498	.	C	A	.	.	MAF_USDA=10.417
NC_035093.1	40744648	.	C	T	.	.	MAF_INRAE=20.253;MAF_USDA=4.167
NC_035093.1	40744649	.	G	T	.	.	MAF_INRAE=39.873;MAF_USDA=22.353
NC_035093.1	40744733	.	C	T	.	.	MAF_USDA=2.459
NC_035093.1	40744739	.	G	C	.	.	MAF_USDA=2.459
NC_035093.1	40744751	.	C	T	.	.	MAF_INRAE=37.342;MAF_USDA=45.882
NC_035093.1	40744888	.	G	T	.	.	MAF_USDA=4.118
NC_035093.1	40744932	.	T	A	.	.	MAF_INRAE=37.342;MAF_USDA=39.412
NC_035093.1	40745113	.	C	A	.	.	MAF_USDA=3.279
NC_035093.1	40745128	.	T	G	.	.	MAF_INRAE=37.342;MAF_USDA=44.706
NC_035093.1	40745185	.	C	T	.	.	MAF_INRAE=37.975;MAF_USDA=35.882
NC_035093.1	40745373	.	T	G	.	.	MAF_INRAE=8.228;MAF_USDA=14.118
NC_035093.1	40745383	.	A	G	.	.	MAF_USDA=4.918
NC_035093.1	40745564	.	T	C	.	.	MAF_INRAE=15.823;MAF_USDA=4.167
NC_035093.1	40745625	.	C	T	.	.	MAF_USDA=10.417
NC_035093.1	40745654	.	T	C	.	.	MAF_INRAE=46.835;MAF_USDA=43.75
NC_035093.1	40745713	.	C	T	.	.	MAF_USDA=4.918
NC_035093.1	40745716	.	A	C	.	.	MAF_USDA=1.639
NC_035093.1	40745743	.	A	C	.	.	MAF_INRAE=32.278;MAF_USDA=44.706
NC_035093.1	40745766	.	T	G	.	.	MAF_USDA=3.279
NC_035093.1	40745772	.	A	C	.	.	MAF_INRAE=17.089;MAF_USDA=32.787
NC_035093.1	40746101	.	T	A	.	.	MAF_INRAE=19.62;MAF_USDA=12.353
NC_035093.1	40746109	.	C	T	.	.	MAF_USDA=2.459
NC_035093.1	40746262	.	C	T	.	.	MAF_INRAE=5.263;MAF_USDA=6.557
NC_035093.1	40746285	.	T	G	.	.	MAF_INRAE=22.785;MAF_USDA=34.118
NC_035093.1	40746330	.	C	T	.	.	MAF_INRAE=22.785;MAF_USDA=24.118
NC_035093.1	40746355	.	C	A	.	.	MAF_INRAE=3.165;MAF_USDA=10.588
NC_035093.1	40746382	.	G	T	.	.	MAF_INRAE=5.263;MAF_USDA=5.882
NC_035093.1	40746395	.	C	T	.	.	MAF_INRAE=5.263;MAF_USDA=2.459
NC_035093.1	40746431	.	A	T	.	.	MAF_INRAE=48.734;MAF_USDA=41.765
NC_035093.1	40746470	.	T	C	.	.	MAF_USDA=4.098
NC_035093.1	40746548	.	T	C	.	.	MAF_USDA=2.459
NC_035093.1	40746560	.	G	T	.	.	MAF_USDA=2.459
NC_035093.1	40746640	.	T	G	.	.	MAF_USDA=2.459
NC_035093.1	40746647	.	C	T	.	.	MAF_USDA=4.167
NC_035093.1	40746704	.	A	G	.	.	MAF_USDA=12.941
NC_035093.1	40746726	.	A	T	.	.	MAF_INRAE=3.165;MAF_USDA=26.471
NC_035093.1	40746770	.	C	T	.	.	MAF_USDA=1.639
NC_035093.1	40746781	.	G	A	.	.	MAF_USDA=4.098
NC_035093.1	40746855	.	C	T	.	.	MAF_INRAE=18.333;MAF_USDA=4.167
NC_035093.1	40746861	.	A	C	.	.	MAF_INRAE=20.0;MAF_USDA=16.471
NC_035093.1	40747085	.	G	A	.	.	MAF_INRAE=3.165;MAF_USDA=20.0
NC_035093.1	40747121	.	C	A	.	.	MAF_USDA=1.639
NC_035093.1	40747124	.	A	C	.	.	MAF_INRAE=16.456;MAF_USDA=2.459
NC_035093.1	40747188	.	A	C	.	.	MAF_USDA=2.459
NC_035093.1	40747209	.	C	T	.	.	MAF_INRAE=21.519;MAF_USDA=23.529
NC_035093.1	40747221	.	C	T	.	.	MAF_USDA=11.765
NC_035093.1	40747331	.	A	C	.	.	MAF_USDA=4.098
NC_035093.1	40747410	.	G	T	.	.	MAF_INRAE=22.785;MAF_USDA=23.529
NC_035093.1	40747477	.	T	C	.	.	MAF_INRAE=5.696;MAF_USDA=5.357
NC_035093.1	40747520	.	G	A	.	.	MAF_USDA=1.639
NC_035093.1	40747540	.	C	G	.	.	MAF_INRAE=7.5;MAF_USDA=4.118
NC_035093.1	40747666	.	G	T	.	.	MAF_USDA=8.235
NC_035093.1	40747692	.	A	C	.	.	MAF_USDA=1.639
NC_035093.1	40747737	.	T	G	.	.	MAF_USDA=5.294
NC_035093.1	40747864	.	T	C	.	.	MAF_INRAE=7.5;MAF_USDA=10.0
NC_035093.1	40748074	.	C	T	.	.	MAF_USDA=7.377
NC_035093.1	40748081	.	T	A	.	.	MAF_USDA=7.377
NC_035093.1	40748083	.	A	C	.	.	MAF_USDA=5.738
NC_035093.1	40748089	.	C	T	.	.	MAF_USDA=6.557
NC_035093.1	40748092	.	C	A	.	.	MAF_USDA=7.377
NC_035093.1	40748133	.	G	T	.	.	MAF_USDA=4.167
NC_035093.1	40748197	.	A	C	.	.	MAF_USDA=4.098
NC_035093.1	40748198	.	A	G	.	.	MAF_USDA=10.588
NC_035093.1	40748427	.	C	T	.	.	MAF_INRAE=21.519
NC_035093.1	40748474	.	T	C	.	.	MAF_INRAE=5.263;MAF_USDA=7.377
NC_035093.1	40748478	.	T	G	.	.	MAF_USDA=7.377
NC_035093.1	40748479	.	G	T	.	.	MAF_USDA=7.377
NC_035093.1	40748516	.	A	G	.	.	MAF_INRAE=22.785;MAF_USDA=10.0
NC_035093.1	40748524	.	C	T	.	.	MAF_INRAE=5.263;MAF_USDA=7.377
NC_035093.1	40748555	.	G	T	.	.	MAF_INRAE=5.696;MAF_USDA=5.294
NC_035093.1	40748598	.	C	A	.	.	MAF_USDA=2.353
NC_035093.1	40748711	.	A	G	.	.	MAF_INRAE=3.165;MAF_USDA=20.588
NC_035093.1	40748891	.	G	T	.	.	MAF_USDA=1.639
NC_035093.1	40749040	.	G	T	.	.	MAF_INRAE=27.215;MAF_USDA=10.0
NC_035093.1	40749189	.	C	T	.	.	MAF_USDA=4.098
NC_035093.1	40749201	.	C	A	.	.	MAF_INRAE=13.924;MAF_USDA=3.529
NC_035093.1	40749223	.	G	T	.	.	MAF_INRAE=7.5;MAF_USDA=1.765
NC_035093.1	40749274	.	G	A	.	.	MAF_INRAE=30.38;MAF_USDA=27.647
NC_035093.1	40749397	.	C	T	.	.	MAF_USDA=1.667
NC_035093.1	40749431	.	A	C	.	.	MAF_INRAE=15.19;MAF_USDA=5.357
NC_035093.1	40749462	.	C	T	.	.	MAF_INRAE=5.263;MAF_USDA=3.529
NC_035093.1	40749521	.	T	A	.	.	MAF_INRAE=27.215;MAF_USDA=14.706
NC_035093.1	40749554	.	A	C	.	.	MAF_INRAE=5.263;MAF_USDA=12.295
NC_035093.1	40749596	.	C	A	.	.	MAF_INRAE=21.519;MAF_USDA=3.279
NC_035093.1	40749663	.	A	C	.	.	MAF_USDA=4.918
NC_035093.1	40749682	.	A	T	.	.	MAF_INRAE=10.526;MAF_USDA=8.333
NC_035093.1	40749684	.	T	G	.	.	MAF_USDA=8.333
NC_035093.1	40749909	.	G	A	.	.	MAF_INRAE=1.667
NC_035093.1	40749935	.	C	T	.	.	MAF_USDA=3.279
NC_035093.1	40749961	.	G	A	.	.	MAF_USDA=2.459
NC_035093.1	40750185	.	T	A	.	.	MAF_INRAE=20.886;MAF_USDA=33.529
NC_035093.1	40750206	.	T	C	.	.	MAF_USDA=2.459
NC_035093.1	40750227	.	A	C	.	.	MAF_USDA=12.353
NC_035093.1	40750360	.	A	C	.	.	MAF_INRAE=20.253;MAF_USDA=41.176
NC_035093.1	40750450	.	A	C	.	.	MAF_INRAE=5.263;MAF_USDA=7.377
NC_035093.1	40750564	.	A	G	.	.	MAF_USDA=5.738
NC_035093.1	40750656	.	T	G	.	.	MAF_USDA=6.557
NC_035093.1	40750684	.	G	A	.	.	MAF_USDA=7.059
NC_035093.1	40750716	.	C	A	.	.	MAF_USDA=4.167
NC_035093.1	40750730	.	G	C	.	.	MAF_INRAE=17.089;MAF_USDA=2.459
NC_035093.1	40750802	.	C	T	.	.	MAF_USDA=2.459
NC_035093.1	40750818	.	G	A	.	.	MAF_USDA=1.639
NC_035093.1	40750853	.	G	C	.	.	MAF_INRAE=23.418;MAF_USDA=9.016
NC_035093.1	40750905	.	C	T	.	.	MAF_INRAE=6.962;MAF_USDA=14.706
NC_035093.1	40750928	.	A	C	.	.	MAF_INRAE=3.333;MAF_USDA=24.118
NC_035093.1	40750940	.	A	T	.	.	MAF_INRAE=19.62;MAF_USDA=4.167
NC_035093.1	40750967	.	A	T	.	.	MAF_USDA=2.459
NC_035093.1	40751188	.	C	T	.	.	MAF_USDA=5.738
NC_035093.1	40751196	.	G	A	.	.	MAF_INRAE=7.5;MAF_USDA=4.167
NC_035093.1	40751202	.	C	T	.	.	MAF_INRAE=5.696;MAF_USDA=5.357
NC_035093.1	40751296	.	A	G	.	.	MAF_USDA=9.412
NC_035093.1	40751303	.	A	G	.	.	MAF_INRAE=19.62;MAF_USDA=2.353
NC_035093.1	40751322	.	T	C	.	.	MAF_INRAE=7.5;MAF_USDA=4.118
NC_035093.1	40751347	.	C	T	.	.	MAF_INRAE=7.5;MAF_USDA=6.471
NC_035093.1	40751369	.	C	G	.	.	MAF_USDA=16.667
NC_035093.1	40751483	.	C	T	.	.	MAF_USDA=6.557
NC_035093.1	40751555	.	G	C	.	.	MAF_INRAE=19.62;MAF_USDA=2.941
NC_035093.1	40751587	.	G	A	.	.	MAF_INRAE=5.696;MAF_USDA=10.0
NC_035093.1	40751589	.	A	G	.	.	MAF_USDA=1.639
NC_035093.1	40751616	.	G	A	.	.	MAF_INRAE=43.671;MAF_USDA=18.235
NC_035093.1	40751819	.	T	A	.	.	MAF_USDA=2.381
NC_035093.1	40751894	.	C	T	.	.	MAF_USDA=4.098
NC_035093.1	40751896	.	G	T	.	.	MAF_INRAE=3.797;MAF_USDA=4.706
NC_035093.1	40751970	.	C	G	.	.	MAF_USDA=4.167
NC_035093.1	40752068	.	G	T	.	.	MAF_USDA=1.639
NC_035093.1	40752216	.	A	G	.	.	MAF_INRAE=5.263;MAF_USDA=6.557
NC_035093.1	40752291	.	A	C	.	.	MAF_USDA=1.639
NC_035093.1	40752341	.	G	A	.	.	MAF_USDA=10.417
NC_035093.1	40752355	.	T	A	.	.	MAF_INRAE=7.5;MAF_USDA=6.471
NC_035093.1	40752388	.	C	T	.	.	MAF_INRAE=5.263
NC_035093.1	40752490	.	G	T	.	.	MAF_INRAE=18.987;MAF_USDA=4.167
NC_035093.1	40752528	.	G	A	.	.	MAF_USDA=5.738
NC_035093.1	40752600	.	G	A	.	.	MAF_USDA=3.279
NC_035093.1	40752976	.	G	A	.	.	MAF_INRAE=34.81;MAF_USDA=45.833
NC_035093.1	40753040	.	G	A	.	.	MAF_USDA=10.417
NC_035093.1	40753062	.	A	C	.	.	MAF_INRAE=33.544;MAF_USDA=38.824
NC_035093.1	40753079	.	C	T	.	.	MAF_INRAE=3.165;MAF_USDA=8.235
NC_035093.1	40753218	.	C	T	.	.	MAF_USDA=1.639
NC_035093.1	40753241	.	C	A	.	.	MAF_USDA=1.667
NC_035093.1	40753268	.	T	A	.	.	MAF_INRAE=18.987;MAF_USDA=8.235
NC_035093.1	40753289	.	C	T	.	.	MAF_INRAE=7.5;MAF_USDA=4.706
NC_035093.1	40753351	.	A	T	.	.	MAF_USDA=1.639
NC_035093.1	40753359	.	T	G	.	.	MAF_INRAE=7.5;MAF_USDA=5.882
NC_035093.1	40753380	.	CG	CT	.	.	MAF_USDA=45.833
NC_035093.1	40753381	.	G	T	.	.	MAF_INRAE=33.544;MAF_USDA=36.066
NC_035093.1	40753436	.	A	G	.	.	MAF_INRAE=24.051;MAF_USDA=45.294
NC_035093.1	40753448	.	T	G	.	.	MAF_INRAE=24.051;MAF_USDA=45.882
NC_035093.1	40753455	.	A	T	.	.	MAF_INRAE=48.734;MAF_USDA=34.706
NC_035093.1	40753547	.	G	T	.	.	MAF_INRAE=25.316;MAF_USDA=27.647
NC_035093.1	40753574	.	A	C	.	.	MAF_INRAE=3.333;MAF_USDA=2.459
NC_035093.1	40753637	.	T	A	.	.	MAF_INRAE=24.684;MAF_USDA=13.529
NC_035093.1	40753666	.	C	T	.	.	MAF_INRAE=3.165;MAF_USDA=7.647
NC_035093.1	40753755	.	T	C	.	.	MAF_USDA=5.294
NC_035093.1	40753817	.	A	C	.	.	MAF_USDA=1.639
NC_035093.1	40753867	.	G	A	.	.	MAF_INRAE=16.456;MAF_USDA=2.459
NC_035093.1	40753935	.	C	A	.	.	MAF_INRAE=3.333;MAF_USDA=2.459
NC_035093.1	40753992	.	C	T	.	.	MAF_USDA=8.824
NC_035093.1	40754043	.	T	C	.	.	MAF_INRAE=24.684;MAF_USDA=47.619
NC_035093.1	40754079	.	C	T	.	.	MAF_INRAE=25.316;MAF_USDA=30.588
NC_035093.1	40754096	.	G	A	.	.	MAF_INRAE=22.152;MAF_USDA=15.882
NC_035093.1	40754150	.	C	T	.	.	MAF_USDA=4.167
NC_035093.1	40754160	.	C	T	.	.	MAF_INRAE=25.316;MAF_USDA=28.824
NC_035093.1	40754162	.	G	A	.	.	MAF_INRAE=48.333;MAF_USDA=30.0
NC_035093.1	40754191	.	G	A	.	.	MAF_USDA=5.738
NC_035093.1	40754218	.	T	G	.	.	MAF_INRAE=48.734;MAF_USDA=40.588
NC_035093.1	40754223	.	A	G	.	.	MAF_INRAE=48.734;MAF_USDA=35.882
NC_035093.1	40754253	.	T	C	.	.	MAF_INRAE=25.833;MAF_USDA=17.647
NC_035093.1	40754296	.	A	G	.	.	MAF_INRAE=47.5
NC_035093.1	40754313	.	C	T	.	.	MAF_USDA=20.833
NC_035093.1	40754317	.	A	G	.	.	MAF_USDA=20.833
NC_035093.1	40754328	.	G	A	.	.	MAF_INRAE=5.263;MAF_USDA=7.377
NC_035093.1	40754372	.	A	T	.	.	MAF_USDA=2.459
NC_035093.1	40754385	.	T	A	.	.	MAF_USDA=6.557
NC_035093.1	40754404	.	C	T	.	.	MAF_USDA=7.377
NC_035093.1	40754412	.	C	A	.	.	MAF_INRAE=18.987;MAF_USDA=8.235
NC_035093.1	40754414	.	T	A	.	.	MAF_INRAE=18.333;MAF_USDA=8.235
NC_035093.1	40754416	.	T	G	.	.	MAF_INRAE=18.333;MAF_USDA=8.235
NC_035093.1	40754423	.	G	T	.	.	MAF_INRAE=6.962;MAF_USDA=34.706
NC_035093.1	40754436	.	G	T	.	.	MAF_INRAE=19.62
NC_035093.1	40754467	.	G	A	.	.	MAF_USDA=6.557
NC_035093.1	40754493	.	T	A	.	.	MAF_USDA=1.639
NC_035093.1	40754503	.	A	G	.	.	MAF_USDA=10.417
NC_035093.1	40754507	.	T	G	.	.	MAF_INRAE=41.772
NC_035093.1	40754650	.	G	A	.	.	MAF_INRAE=5.696;MAF_USDA=15.882
NC_035093.1	40754839	.	C	G	.	.	MAF_INRAE=24.051;MAF_USDA=14.706
NC_035093.1	40754916	.	G	A	.	.	MAF_INRAE=18.987;MAF_USDA=5.882
NC_035093.1	40754927	.	C	T	.	.	MAF_USDA=4.918
NC_035093.1	40755098	.	T	G	.	.	MAF_USDA=1.639
NC_035093.1	40755123	.	C	A	.	.	MAF_INRAE=5.696;MAF_USDA=5.294
NC_035093.1	40755179	.	G	A	.	.	MAF_INRAE=24.684;MAF_USDA=13.529
NC_035093.1	40755200	.	G	C	.	.	MAF_INRAE=7.5;MAF_USDA=5.294
NC_035093.1	40755329	.	C	G	.	.	MAF_USDA=1.639
NC_035093.1	40755331	.	T	C	.	.	MAF_INRAE=17.089;MAF_USDA=11.176
NC_035093.1	40755553	.	G	T	.	.	MAF_USDA=2.459
NC_035093.1	40755587	.	A	G	.	.	MAF_USDA=1.639
NC_035093.1	40755680	.	G	T	.	.	MAF_INRAE=24.684;MAF_USDA=14.706
NC_035093.1	40755710	.	C	T	.	.	MAF_INRAE=5.263;MAF_USDA=6.557
NC_035093.1	40755906	.	C	A	.	.	MAF_USDA=1.639
NC_035093.1	40755945	.	T	A	.	.	MAF_INRAE=19.62;MAF_USDA=4.167
NC_035093.1	40755977	.	T	G	.	.	MAF_INRAE=2.5
NC_035093.1	40756005	.	A	T	.	.	MAF_INRAE=5.696;MAF_USDA=5.882
NC_035093.1	40756045	.	T	C	.	.	MAF_INRAE=19.62;MAF_USDA=42.353
NC_035093.1	40756128	.	G	A	.	.	MAF_USDA=1.639
NC_035093.1	40756131	.	A	C	.	.	MAF_INRAE=48.734;MAF_USDA=35.882
NC_035093.1	40756132	.	A	G	.	.	MAF_INRAE=49.167;MAF_USDA=36.471
NC_035093.1	40756176	.	G	T	.	.	MAF_USDA=5.738
NC_035093.1	40756217	.	A	G	.	.	MAF_USDA=3.529
NC_035093.1	40756254	.	G	T	.	.	MAF_INRAE=5.696;MAF_USDA=10.588
NC_035093.1	40756271	.	C	A	.	.	MAF_USDA=1.639
NC_035093.1	40756293	.	G	T	.	.	MAF_INRAE=17.089;MAF_USDA=2.459
NC_035093.1	40756481	.	A	G	.	.	MAF_USDA=6.25
NC_035093.1	40756509	.	T	C	.	.	MAF_USDA=1.639
NC_035093.1	40756544	.	G	T	.	.	MAF_USDA=6.557
NC_035093.1	40756550	.	A	G	.	.	MAF_USDA=1.639
NC_035093.1	40756555	.	G	A	.	.	MAF_INRAE=3.333;MAF_USDA=2.459
NC_035093.1	40756624	.	T	C	.	.	MAF_USDA=3.529
NC_035093.1	40756637	.	G	A	.	.	MAF_INRAE=25.316;MAF_USDA=13.529
NC_035093.1	40756654	.	A	C	.	.	MAF_INRAE=22.152
NC_035093.1	40756671	.	T	C	.	.	MAF_INRAE=24.684;MAF_USDA=13.529
NC_035093.1	40756747	.	G	C	.	.	MAF_USDA=1.639
NC_035093.1	40756764	.	A	T	.	.	MAF_INRAE=5.696;MAF_USDA=5.294
NC_035093.1	40756822	.	G	A	.	.	MAF_INRAE=5.263;MAF_USDA=6.557
NC_035093.1	40756868	.	C	G	.	.	MAF_INRAE=37.342;MAF_USDA=45.882
NC_035093.1	40756924	.	C	G	.	.	MAF_USDA=1.639
NC_035093.1	40756954	.	G	A	.	.	MAF_INRAE=29.114;MAF_USDA=35.294
NC_035093.1	40756985	.	T	G	.	.	MAF_INRAE=7.5;MAF_USDA=5.882
NC_035093.1	40757017	.	C	T	.	.	MAF_USDA=1.639
NC_035093.1	40757170	.	G	C	.	.	MAF_INRAE=7.5;MAF_USDA=5.882
NC_035093.1	40757258	.	A	G	.	.	MAF_INRAE=5.263;MAF_USDA=6.557
NC_035093.1	40757321	.	G	A	.	.	MAF_USDA=3.279
NC_035093.1	40757396	.	A	C	.	.	MAF_USDA=1.639
NC_035093.1	40757439	.	A	G	.	.	MAF_USDA=1.639
NC_035093.1	40757508	.	A	G	.	.	MAF_INRAE=7.5;MAF_USDA=1.765
NC_035093.1	40757511	.	T	G	.	.	MAF_USDA=1.639
NC_035093.1	40757520	.	A	C	.	.	MAF_INRAE=27.848;MAF_USDA=5.882
NC_035093.1	40757589	.	C	T	.	.	MAF_INRAE=19.62;MAF_USDA=4.167
NC_035093.1	40757637	.	G	T	.	.	MAF_USDA=2.459
NC_035093.1	40757638	.	G	A	.	.	MAF_INRAE=36.076;MAF_USDA=38.235
NC_035093.1	40757640	.	A	T	.	.	MAF_USDA=9.412
NC_035093.1	40757681	.	A	T	.	.	MAF_USDA=4.167
NC_035093.1	40757692	.	T	G	.	.	MAF_INRAE=36.076;MAF_USDA=43.75
NC_035093.1	40757761	.	C	T	.	.	MAF_INRAE=19.167
NC_035093.1	40757762	.	G	T	.	.	MAF_INRAE=5.833
NC_035093.1	40757830	.	T	C	.	.	MAF_USDA=1.639
NC_035093.1	40757838	.	C	G	.	.	MAF_INRAE=48.101;MAF_USDA=31.176
NC_035093.1	40757918	.	C	T	.	.	MAF_USDA=1.639
NC_035093.1	40757922	.	G	A	.	.	MAF_INRAE=18.987;MAF_USDA=8.235
NC_035093.1	40757925	.	G	C	.	.	MAF_INRAE=10.526;MAF_USDA=27.059
NC_035093.1	40758019	.	G	T	.	.	MAF_INRAE=19.62;MAF_USDA=3.529
NC_035093.1	40758037	.	T	G	.	.	MAF_USDA=3.279
NC_035093.1	40758046	.	C	T	.	.	MAF_USDA=1.639
NC_035093.1	40758088	.	G	A	.	.	MAF_INRAE=3.333;MAF_USDA=1.639
NC_035093.1	40758140	.	G	A	.	.	MAF_USDA=1.639
NC_035093.1	40758193	.	C	A	.	.	MAF_USDA=1.765
NC_035093.1	40758209	.	C	A	.	.	MAF_USDA=6.25
NC_035093.1	40758239	.	T	G	.	.	MAF_INRAE=20.253;MAF_USDA=33.529
NC_035093.1	40758265	.	A	T	.	.	MAF_INRAE=7.5;MAF_USDA=4.167
NC_035093.1	40758274	.	G	A	.	.	MAF_INRAE=5.263;MAF_USDA=9.836
NC_035093.1	40758305	.	T	A	.	.	MAF_INRAE=5.696;MAF_USDA=5.294
NC_035093.1	40758348	.	T	A	.	.	MAF_INRAE=20.253
NC_035093.1	40758456	.	C	A	.	.	MAF_INRAE=45.57;MAF_USDA=37.5
NC_035093.1	40758473	.	T	G	.	.	MAF_INRAE=20.253;MAF_USDA=29.167
NC_035093.1	40758498	.	C	T	.	.	MAF_INRAE=5.696;MAF_USDA=27.647
NC_035093.1	40758512	.	A	G	.	.	MAF_INRAE=19.62;MAF_USDA=4.167
NC_035093.1	40758518	.	T	A	.	.	MAF_INRAE=19.62;MAF_USDA=4.167
NC_035093.1	40758562	.	A	T	.	.	MAF_USDA=1.639
NC_035093.1	40758566	.	G	T	.	.	MAF_USDA=1.639
NC_035093.1	40758692	.	A	C	.	.	MAF_USDA=1.639
NC_035093.1	40758694	.	A	T	.	.	MAF_USDA=1.639
NC_035093.1	40758715	.	A	C	.	.	MAF_USDA=3.279
NC_035093.1	40758718	.	G	T	.	.	MAF_INRAE=3.797;MAF_USDA=7.647
NC_035093.1	40758818	.	A	T	.	.	MAF_USDA=1.639
NC_035093.1	40758829	.	G	T	.	.	MAF_INRAE=5.263;MAF_USDA=6.557
NC_035093.1	40759215	.	G	A	.	.	MAF_USDA=3.279
NC_035093.1	40759247	.	A	C	.	.	MAF_INRAE=17.089;MAF_USDA=1.639
NC_035093.1	40759344	.	C	T	.	.	MAF_USDA=1.639
NC_035093.1	40759385	.	T	G	.	.	MAF_INRAE=5.063;MAF_USDA=9.412
NC_035093.1	40759425	.	C	A	.	.	MAF_USDA=1.639
NC_035093.1	40759430	.	C	T	.	.	MAF_INRAE=3.797;MAF_USDA=4.706
NC_035093.1	40759439	.	T	G	.	.	MAF_INRAE=3.797;MAF_USDA=5.294
NC_035093.1	40759444	.	C	G	.	.	MAF_INRAE=3.797;MAF_USDA=5.294
NC_035093.1	40759462	.	T	C	.	.	MAF_INRAE=25.316;MAF_USDA=36.471
NC_035093.1	40759476	.	G	A	.	.	MAF_USDA=4.098
NC_035093.1	40759480	.	T	C	.	.	MAF_USDA=7.059
NC_035093.1	40759513	.	T	A	.	.	MAF_INRAE=5.263;MAF_USDA=3.529
NC_035093.1	40759532	.	A	G	.	.	MAF_INRAE=5.696;MAF_USDA=17.059
NC_035093.1	40759620	.	A	C	.	.	MAF_INRAE=3.797;MAF_USDA=5.294
NC_035093.1	40759649	.	C	T	.	.	MAF_INRAE=7.5;MAF_USDA=4.118
NC_035093.1	40759716	.	A	C	.	.	MAF_INRAE=5.696;MAF_USDA=33.529
NC_035093.1	40759771	.	C	A	.	.	MAF_USDA=1.639
NC_035093.1	40759795	.	C	A	.	.	MAF_INRAE=19.62;MAF_USDA=4.167
NC_035093.1	40759887	.	G	A	.	.	MAF_INRAE=3.797;MAF_USDA=4.706
NC_035093.1	40759993	.	A	T	.	.	MAF_INRAE=3.797;MAF_USDA=5.294
NC_035093.1	40760043	.	T	G	.	.	MAF_INRAE=19.62;MAF_USDA=4.167
NC_035093.1	40760044	.	G	T	.	.	MAF_INRAE=17.089;MAF_USDA=2.459
NC_035093.1	40760079	.	T	A	.	.	MAF_USDA=1.639
NC_035093.1	40760121	.	G	A	.	.	MAF_INRAE=3.797;MAF_USDA=5.294
NC_035093.1	40760130	.	A	T	.	.	MAF_INRAE=3.797;MAF_USDA=10.417
NC_035093.1	40760152	.	A	C	.	.	MAF_INRAE=3.797;MAF_USDA=4.118
NC_035093.1	40760255	.	A	T	.	.	MAF_INRAE=3.797;MAF_USDA=5.294
NC_035093.1	40760288	.	C	A	.	.	MAF_INRAE=3.797;MAF_USDA=8.235
NC_035093.1	40760505	.	C	G	.	.	MAF_INRAE=3.333;MAF_USDA=21.176
NC_035093.1	40760607	.	G	T	.	.	MAF_INRAE=1.667
NC_035093.1	40760608	.	T	C	.	.	MAF_INRAE=7.5;MAF_USDA=10.588
NC_035093.1	40760648	.	A	T	.	.	MAF_INRAE=44.304;MAF_USDA=17.059
NC_035093.1	40760689	.	C	A	.	.	MAF_USDA=10.417
NC_035093.1	40760730	.	G	A	.	.	MAF_INRAE=16.456;MAF_USDA=4.167
NC_035093.1	40760779	.	T	C	.	.	MAF_INRAE=45.833;MAF_USDA=39.583
NC_035093.1	40760785	.	A	T	.	.	MAF_INRAE=19.62;MAF_USDA=3.529
NC_035093.1	40760812	.	T	C	.	.	MAF_USDA=3.279
NC_035093.1	40760994	.	C	A	.	.	MAF_INRAE=19.62;MAF_USDA=4.706
NC_035093.1	40760998	.	T	G	.	.	MAF_INRAE=3.333
NC_035093.1	40761029	.	G	A	.	.	MAF_USDA=2.5
NC_035093.1	40761047	.	T	A	.	.	MAF_USDA=3.279
NC_035093.1	40761313	.	TC	TA	.	.	MAF_USDA=14.583
NC_035093.1	40761314	.	C	A	.	.	MAF_INRAE=23.418;MAF_USDA=9.016
NC_035093.1	40761319	.	A	T	.	.	MAF_INRAE=7.5;MAF_USDA=4.118
NC_035093.1	40761326	.	T	A	.	.	MAF_INRAE=3.333;MAF_USDA=1.639
NC_035093.1	40761327	.	T	A	.	.	MAF_INRAE=3.797;MAF_USDA=4.706
NC_035093.1	40761328	.	A	T	.	.	MAF_INRAE=19.62
NC_035093.1	40761395	.	A	T	.	.	MAF_INRAE=3.333;MAF_USDA=21.176
NC_035093.1	40761423	.	A	T	.	.	MAF_INRAE=5.063;MAF_USDA=14.583
NC_035093.1	40761455	.	C	A	.	.	MAF_USDA=11.765
NC_035093.1	40761481	.	T	G	.	.	MAF_USDA=1.639
NC_035093.1	40761590	.	G	A	.	.	MAF_INRAE=3.797;MAF_USDA=5.357
NC_035093.1	40761682	.	C	T	.	.	MAF_INRAE=3.797;MAF_USDA=5.294
NC_035093.1	40761714	.	T	G	.	.	MAF_INRAE=44.937;MAF_USDA=17.647
NC_035093.1	40761813	.	T	C	.	.	MAF_INRAE=19.62;MAF_USDA=3.529
NC_035093.1	40761819	.	T	A	.	.	MAF_INRAE=19.62;MAF_USDA=3.529
NC_035093.1	40761831	.	A	T	.	.	MAF_USDA=4.167
NC_035093.1	40761832	.	A	T	.	.	MAF_USDA=4.167
NC_035093.1	40761836	.	G	T	.	.	MAF_USDA=1.639
NC_035093.1	40761858	.	T	C	.	.	MAF_USDA=5.357
NC_035093.1	40761877	.	G	T	.	.	MAF_USDA=5.294
NC_035093.1	40762042	.	G	T	.	.	MAF_USDA=7.059
NC_035093.1	40762072	.	A	G	.	.	MAF_USDA=2.353
NC_035093.1	40762094	.	C	T	.	.	MAF_USDA=3.279
NC_035093.1	40762174	.	A	G	.	.	MAF_INRAE=19.62;MAF_USDA=4.167
NC_035093.1	40762193	.	T	C	.	.	MAF_INRAE=18.987;MAF_USDA=5.294
NC_035093.1	40762261	.	T	C	.	.	MAF_INRAE=19.62;MAF_USDA=3.529
NC_035093.1	40762281	.	C	T	.	.	MAF_USDA=3.279
NC_035093.1	40762288	.	A	C	.	.	MAF_INRAE=5.263;MAF_USDA=3.529
NC_035093.1	40762299	.	A	G	.	.	MAF_INRAE=18.987;MAF_USDA=9.412
NC_035093.1	40762374	.	C	A	.	.	MAF_INRAE=19.62;MAF_USDA=4.167
NC_035093.1	40762440	.	A	C	.	.	MAF_INRAE=6.667;MAF_USDA=1.765
NC_035093.1	40762530	.	C	T	.	.	MAF_USDA=1.639
NC_035093.1	40762573	.	G	C	.	.	MAF_USDA=1.639
NC_035093.1	40762584	.	C	G	.	.	MAF_INRAE=18.354;MAF_USDA=24.118
NC_035093.1	40762617	.	G	T	.	.	MAF_INRAE=19.62;MAF_USDA=3.529
NC_035093.1	40762754	.	C	T	.	.	MAF_INRAE=19.62;MAF_USDA=4.118
NC_035093.1	40762883	.	A	C	.	.	MAF_USDA=2.941
NC_035093.1	40762980	.	T	A	.	.	MAF_INRAE=19.62;MAF_USDA=3.529
NC_035093.1	40762998	.	T	G	.	.	MAF_INRAE=19.62;MAF_USDA=3.529
NC_035093.1	40763025	.	G	T	.	.	MAF_INRAE=19.62;MAF_USDA=4.118
NC_035093.1	40763397	.	A	G	.	.	MAF_INRAE=25.316;MAF_USDA=13.934
NC_035093.1	40763543	.	C	T	.	.	MAF_INRAE=7.5;MAF_USDA=1.765
NC_035093.1	40763596	.	C	T	.	.	MAF_USDA=1.639
NC_035093.1	40763698	.	G	T	.	.	MAF_USDA=1.639
NC_035093.1	40763699	.	A	C	.	.	MAF_USDA=1.639
NC_035093.1	40763849	.	T	G	.	.	MAF_USDA=10.588
NC_035093.1	40763948	.	T	G	.	.	MAF_USDA=4.762
NC_035093.1	40763989	.	A	T	.	.	MAF_USDA=1.639
NC_035093.1	40764112	.	G	A	.	.	MAF_INRAE=7.5
NC_035093.1	40764391	.	G	C	.	.	MAF_USDA=2.083
NC_035093.1	40764495	.	C	A	.	.	MAF_INRAE=47.468;MAF_USDA=21.765
NC_035093.1	40764496	.	G	A	.	.	MAF_USDA=4.098
NC_035093.1	40764516	.	T	G	.	.	MAF_INRAE=5.696;MAF_USDA=5.294
NC_035093.1	40764535	.	T	A	.	.	MAF_USDA=1.639
NC_035093.1	40764543	.	T	C	.	.	MAF_USDA=4.098
NC_035093.1	40764626	.	A	G	.	.	MAF_USDA=1.639
NC_035093.1	40764647	.	C	T	.	.	MAF_INRAE=5.263;MAF_USDA=8.197
NC_035093.1	40764661	.	C	T	.	.	MAF_INRAE=5.263
NC_035093.1	40764743	.	C	A	.	.	MAF_USDA=2.459
NC_035093.1	40764905	.	A	C	.	.	MAF_USDA=3.279
NC_035093.1	40764978	.	C	T	.	.	MAF_USDA=2.459
NC_035093.1	40764979	.	T	A	.	.	MAF_INRAE=27.848;MAF_USDA=38.525
NC_035093.1	40765113	.	C	T	.	.	MAF_INRAE=22.152
NC_035093.1	40765191	.	C	G	.	.	MAF_INRAE=7.5;MAF_USDA=6.471
NC_035093.1	40765192	.	A	G	.	.	MAF_INRAE=8.228;MAF_USDA=31.176
NC_035093.1	40765210	.	T	A	.	.	MAF_INRAE=5.263
NC_035093.1	40765252	.	C	T	.	.	MAF_USDA=5.294
NC_035093.1	40765262	.	A	G	.	.	MAF_INRAE=33.544;MAF_USDA=16.471
NC_035093.1	40765273	.	A	G	.	.	MAF_INRAE=37.342;MAF_USDA=40.0
NC_035093.1	40765278	.	A	T	.	.	MAF_USDA=2.459
NC_035093.1	40765328	.	A	T	.	.	MAF_INRAE=33.544;MAF_USDA=16.471
NC_035093.1	40765409	.	C	A	.	.	MAF_INRAE=8.228;MAF_USDA=11.176
NC_035093.1	40765421	.	G	A	.	.	MAF_USDA=1.639
NC_035093.1	40765468	.	C	A	.	.	MAF_USDA=1.639
NC_035093.1	40765553	.	T	G	.	.	MAF_INRAE=3.333;MAF_USDA=4.918
NC_035093.1	40765580	.	A	C	.	.	MAF_INRAE=3.165;MAF_USDA=7.059
NC_035093.1	40765770	.	G	A	.	.	MAF_INRAE=40.506;MAF_USDA=34.118
NC_035093.1	40765952	.	T	C	.	.	MAF_INRAE=7.5;MAF_USDA=16.471
NC_035093.1	40765957	.	C	G	.	.	MAF_INRAE=39.873;MAF_USDA=38.235
NC_035093.1	40766032	.	G	A	.	.	MAF_INRAE=39.241;MAF_USDA=38.235
NC_035093.1	40766048	.	A	C	.	.	MAF_INRAE=39.241;MAF_USDA=40.0
NC_035093.1	40766124	.	T	C	.	.	MAF_INRAE=7.5;MAF_USDA=14.706
NC_035093.1	40766130	.	G	A	.	.	MAF_USDA=2.353
NC_035093.1	40766159	.	T	C	.	.	MAF_INRAE=25.949;MAF_USDA=44.118
NC_035093.1	40766160	.	G	T	.	.	MAF_USDA=3.279
NC_035093.1	40766177	.	G	A	.	.	MAF_USDA=4.167
NC_035093.1	40766216	.	G	C	.	.	MAF_USDA=9.412
NC_035093.1	40766234	.	G	A	.	.	MAF_USDA=10.417
NC_035093.1	40766248	.	C	T	.	.	MAF_INRAE=39.873;MAF_USDA=37.059
NC_035093.1	40766434	.	G	A	.	.	MAF_USDA=2.459
NC_035093.1	40766521	.	T	C	.	.	MAF_INRAE=19.62;MAF_USDA=4.706
NC_035093.1	40766528	.	A	G	.	.	MAF_INRAE=32.911;MAF_USDA=15.882
NC_035093.1	40766603	.	A	C	.	.	MAF_INRAE=33.544;MAF_USDA=16.471
NC_035093.1	40766621	.	G	C	.	.	MAF_INRAE=39.873;MAF_USDA=38.824
NC_035093.1	40766637	.	A	C	.	.	MAF_INRAE=39.873;MAF_USDA=39.412
NC_035093.1	40766726	.	C	T	.	.	MAF_INRAE=39.873;MAF_USDA=37.059
NC_035093.1	40766760	.	T	A	.	.	MAF_INRAE=8.228;MAF_USDA=10.588
NC_035093.1	40766762	.	T	G	.	.	MAF_INRAE=4.167;MAF_USDA=10.588
NC_035093.1	40766768	.	G	A	.	.	MAF_INRAE=39.873;MAF_USDA=37.059
NC_035093.1	40766878	.	C	T	.	.	MAF_INRAE=39.873;MAF_USDA=38.235
NC_035093.1	40766899	.	C	T	.	.	MAF_USDA=4.098
NC_035093.1	40766978	.	A	G	.	.	MAF_USDA=1.639
NC_035093.1	40767030	.	A	T	.	.	MAF_INRAE=1.667;MAF_USDA=23.529
NC_035093.1	40767048	.	A	T	.	.	MAF_INRAE=45.57;MAF_USDA=41.176
NC_035093.1	40767307	.	A	T	.	.	MAF_USDA=1.639
NC_035093.1	40767368	.	T	C	.	.	MAF_INRAE=19.62;MAF_USDA=14.583
NC_035093.1	40767400	.	A	T	.	.	MAF_INRAE=9.167;MAF_USDA=16.471
NC_035093.1	40767559	.	T	A	.	.	MAF_INRAE=32.911;MAF_USDA=30.588
NC_035093.1	40767575	.	A	G	.	.	MAF_USDA=4.167
NC_035093.1	40767610	.	C	A	.	.	MAF_INRAE=5.263;MAF_USDA=8.197
NC_035093.1	40767653	.	A	G	.	.	MAF_USDA=1.765
NC_035093.1	40767711	.	C	A	.	.	MAF_INRAE=22.152
NC_035093.1	40767720	.	T	G	.	.	MAF_USDA=6.471
NC_035093.1	40767727	.	C	G	.	.	MAF_INRAE=25.316;MAF_USDA=39.412
NC_035093.1	40767731	.	T	A	.	.	MAF_INRAE=26.667;MAF_USDA=40.0
NC_035093.1	40767759	.	C	A	.	.	MAF_INRAE=7.5
NC_035093.1	40767784	.	T	A	.	.	MAF_INRAE=7.5;MAF_USDA=14.706
NC_035093.1	40767788	.	T	C	.	.	MAF_USDA=3.279
NC_035093.1	40768034	.	A	C	.	.	MAF_USDA=1.639
NC_035093.1	40768092	.	C	G	.	.	MAF_INRAE=7.5;MAF_USDA=15.294
NC_035093.1	40768172	.	A	G	.	.	MAF_INRAE=8.228;MAF_USDA=11.176
NC_035093.1	40768277	.	C	T	.	.	MAF_INRAE=19.62;MAF_USDA=5.294
NC_035093.1	40768283	.	A	G	.	.	MAF_USDA=2.459
NC_035093.1	40768397	.	G	A	.	.	MAF_USDA=2.459
NC_035093.1	40768433	.	A	T	.	.	MAF_INRAE=8.228;MAF_USDA=11.176
NC_035093.1	40768476	.	G	T	.	.	MAF_INRAE=3.333;MAF_USDA=5.882
NC_035093.1	40768491	.	C	T	.	.	MAF_INRAE=27.848;MAF_USDA=40.0
NC_035093.1	40768519	.	T	G	.	.	MAF_USDA=4.098
NC_035093.1	40768652	.	G	A	.	.	MAF_INRAE=7.5;MAF_USDA=4.118
NC_035093.1	40768686	.	C	A	.	.	MAF_USDA=2.459
NC_035093.1	40768723	.	C	A	.	.	MAF_USDA=1.639
NC_035093.1	40768837	.	A	G	.	.	MAF_USDA=1.639
NC_035093.1	40768854	.	C	A	.	.	MAF_INRAE=25.316;MAF_USDA=25.294
NC_035093.1	40769044	.	C	T	.	.	MAF_INRAE=44.937;MAF_USDA=44.706
NC_035093.1	40769101	.	A	C	.	.	MAF_USDA=3.333
NC_035093.1	40769209	.	A	G	.	.	MAF_INRAE=8.228;MAF_USDA=11.176
NC_035093.1	40769244	.	T	C	.	.	MAF_INRAE=25.316;MAF_USDA=21.765
NC_035093.1	40769281	.	G	A	.	.	MAF_INRAE=1.667;MAF_USDA=7.059
NC_035093.1	40769359	.	C	T	.	.	MAF_USDA=4.098
NC_035093.1	40769440	.	TAGTATA	TAGTATG	.	.	MAF_USDA=14.583
NC_035093.1	40769446	.	A	G	.	.	MAF_INRAE=9.167;MAF_USDA=30.508
NC_035093.1	40769467	.	G	A	.	.	MAF_INRAE=34.177;MAF_USDA=35.294
NC_035093.1	40769707	.	G	A	.	.	MAF_INRAE=1.667
NC_035093.1	40769767	.	G	A	.	.	MAF_INRAE=16.456;MAF_USDA=10.588
NC_035093.1	40769795	.	G	A	.	.	MAF_INRAE=22.152
NC_035093.1	40769810	.	C	T	.	.	MAF_INRAE=1.667;MAF_USDA=8.824
NC_035093.1	40769907	.	A	T	.	.	MAF_INRAE=25.316;MAF_USDA=20.492
NC_035093.1	40769980	.	A	C	.	.	MAF_INRAE=9.167;MAF_USDA=25.882
NC_035093.1	40770038	.	TGCACATGTC	TGCACATGTT	.	.	MAF_USDA=45.833
NC_035093.1	40770104	.	C	A	.	.	MAF_USDA=5.294
NC_035093.1	40770167	.	T	A	.	.	MAF_INRAE=25.949;MAF_USDA=22.941
NC_035093.1	40770174	.	C	T	.	.	MAF_USDA=4.098
NC_035093.1	40770212	.	T	A	.	.	MAF_INRAE=25.316;MAF_USDA=21.176
NC_035093.1	40770306	.	G	A	.	.	MAF_USDA=3.279
NC_035093.1	40770322	.	G	A	.	.	MAF_INRAE=19.62;MAF_USDA=14.583
NC_035093.1	40770323	.	A	T	.	.	MAF_INRAE=19.167;MAF_USDA=14.583
NC_035093.1	40770464	.	C	A	.	.	MAF_USDA=3.279
NC_035093.1	40770470	.	C	T	.	.	MAF_INRAE=17.089;MAF_USDA=13.529
NC_035093.1	40770626	.	C	T	.	.	MAF_INRAE=24.684;MAF_USDA=24.118
NC_035093.1	40770633	.	A	G	.	.	MAF_INRAE=24.684;MAF_USDA=22.353
NC_035093.1	40770663	.	T	C	.	.	MAF_INRAE=24.684;MAF_USDA=22.941
NC_035093.1	40770680	.	T	A	.	.	MAF_USDA=25.0
NC_035093.1	40770712	.	T	C	.	.	MAF_USDA=3.279
NC_035093.1	40770715	.	T	C	.	.	MAF_INRAE=24.684;MAF_USDA=21.765
NC_035093.1	40770748	.	G	A	.	.	MAF_USDA=4.098
NC_035093.1	40770754	.	T	C	.	.	MAF_INRAE=25.316;MAF_USDA=22.353
NC_035093.1	40770755	.	C	A	.	.	MAF_INRAE=25.0;MAF_USDA=23.529
NC_035093.1	40770762	.	C	T	.	.	MAF_INRAE=25.316;MAF_USDA=22.353
NC_035093.1	40770857	.	A	C	.	.	MAF_INRAE=43.038;MAF_USDA=40.588
NC_035093.1	40770911	.	A	C	.	.	MAF_INRAE=32.278;MAF_USDA=44.706
NC_035093.1	40770938	.	G	A	.	.	MAF_INRAE=16.456;MAF_USDA=5.882
NC_035093.1	40771033	.	A	G	.	.	MAF_INRAE=8.228;MAF_USDA=20.0
NC_035093.1	40771081	.	T	A	.	.	MAF_USDA=1.639
NC_035093.1	40771098	.	G	A	.	.	MAF_INRAE=8.228;MAF_USDA=20.588
NC_035093.1	40771232	.	G	A	.	.	MAF_INRAE=8.228;MAF_USDA=11.765
NC_035093.1	40771272	.	A	T	.	.	MAF_USDA=1.765
NC_035093.1	40771273	.	G	A	.	.	MAF_USDA=1.765
NC_035093.1	40771288	.	C	T	.	.	MAF_USDA=9.412
NC_035093.1	40771367	.	A	T	.	.	MAF_USDA=5.738
NC_035093.1	40771383	.	G	T	.	.	MAF_USDA=11.176
NC_035093.1	40771451	.	C	T	.	.	MAF_INRAE=17.089;MAF_USDA=10.0
NC_035093.1	40771604	.	G	A	.	.	MAF_USDA=3.279
NC_035093.1	40771611	.	G	A	.	.	MAF_INRAE=8.228;MAF_USDA=11.176
NC_035093.1	40771619	.	G	A	.	.	MAF_INRAE=25.949;MAF_USDA=26.471
NC_035093.1	40771632	.	T	G	.	.	MAF_USDA=4.098
NC_035093.1	40771661	.	G	A	.	.	MAF_USDA=5.738
NC_035093.1	40771799	.	A	G	.	.	MAF_INRAE=31.013;MAF_USDA=41.176
NC_035093.1	40771842	.	A	C	.	.	MAF_INRAE=31.013;MAF_USDA=41.176
NC_035093.1	40771891	.	A	T	.	.	MAF_INRAE=19.62;MAF_USDA=4.706
NC_035093.1	40771893	.	T	C	.	.	MAF_INRAE=7.5;MAF_USDA=15.294
NC_035093.1	40771944	.	G	A	.	.	MAF_INRAE=7.5;MAF_USDA=15.294
NC_035093.1	40772012	.	G	T	.	.	MAF_USDA=1.639
NC_035093.1	40772113	.	C	T	.	.	MAF_INRAE=17.089;MAF_USDA=11.765
NC_035093.1	40772125	.	G	T	.	.	MAF_USDA=17.059
NC_035093.1	40772158	.	C	T	.	.	MAF_USDA=3.279
NC_035093.1	40772272	.	G	A	.	.	MAF_INRAE=8.228;MAF_USDA=10.588
NC_035093.1	40772304	.	G	T	.	.	MAF_INRAE=26.582
NC_035093.1	40772403	.	G	A	.	.	MAF_INRAE=22.152
NC_035093.1	40772629	.	G	A	.	.	MAF_INRAE=22.152
NC_035093.1	40772696	.	G	A	.	.	MAF_INRAE=7.5;MAF_USDA=3.529
NC_035093.1	40772711	.	C	T	.	.	MAF_INRAE=16.456;MAF_USDA=10.417
NC_035093.1	40772821	.	T	C	.	.	MAF_USDA=3.279
NC_035093.1	40772891	.	A	G	.	.	MAF_USDA=5.738
NC_035093.1	40772904	.	A	G	.	.	MAF_USDA=4.918
NC_035093.1	40773087	.	C	T	.	.	MAF_USDA=10.417
NC_035093.1	40773280	.	C	A	.	.	MAF_USDA=22.941
NC_035093.1	40773533	.	C	G	.	.	MAF_INRAE=25.316;MAF_USDA=34.118
NC_035093.1	40773549	.	C	T	.	.	MAF_INRAE=48.734;MAF_USDA=34.118
NC_035093.1	40773577	.	G	T	.	.	MAF_INRAE=25.316;MAF_USDA=26.471
NC_035093.1	40773608	.	A	G	.	.	MAF_INRAE=3.333;MAF_USDA=1.639
NC_035093.1	40773637	.	C	T	.	.	MAF_USDA=2.459
NC_035093.1	40773728	.	T	C	.	.	MAF_USDA=1.639
NC_035093.1	40773768	.	C	A	.	.	MAF_INRAE=23.418;MAF_USDA=23.529
NC_035093.1	40773799	.	C	A	.	.	MAF_USDA=8.235
NC_035093.1	40773895	.	T	A	.	.	MAF_INRAE=1.667;MAF_USDA=6.471
NC_035093.1	40773917	.	G	A	.	.	MAF_USDA=3.279
NC_035093.1	40773987	.	G	A	.	.	MAF_USDA=2.459
NC_035093.1	40774075	.	T	C	.	.	MAF_USDA=1.639
NC_035093.1	40774248	.	A	C	.	.	MAF_INRAE=49.367;MAF_USDA=34.706
NC_035093.1	40774276	.	C	T	.	.	MAF_USDA=2.459
NC_035093.1	40774291	.	T	G	.	.	MAF_USDA=1.639
NC_035093.1	40774356	.	C	T	.	.	MAF_USDA=7.647
NC_035093.1	40774387	.	C	G	.	.	MAF_USDA=7.059
NC_035093.1	40774544	.	A	C	.	.	MAF_INRAE=16.456;MAF_USDA=10.588
NC_035093.1	40774636	.	T	C	.	.	MAF_USDA=4.167
NC_035093.1	40774716	.	A	C	.	.	MAF_USDA=13.529
NC_035093.1	40774986	.	C	T	.	.	MAF_INRAE=6.962;MAF_USDA=12.353
NC_035093.1	40775000	.	T	G	.	.	MAF_INRAE=16.456;MAF_USDA=4.118
NC_035093.1	40775050	.	T	C	.	.	MAF_USDA=4.918
NC_035093.1	40775094	.	T	G	.	.	MAF_INRAE=6.962;MAF_USDA=12.353
NC_035093.1	40775121	.	A	G	.	.	MAF_INRAE=17.089;MAF_USDA=10.0
NC_035093.1	40775136	.	T	G	.	.	MAF_INRAE=38.608;MAF_USDA=13.529
NC_035093.1	40775465	.	T	G	.	.	MAF_USDA=10.417
NC_035093.1	40775572	.	G	C	.	.	MAF_INRAE=7.5;MAF_USDA=24.118
NC_035093.1	40775576	.	C	A	.	.	MAF_USDA=1.639
NC_035093.1	40775645	.	T	G	.	.	MAF_INRAE=39.241;MAF_USDA=13.529
NC_035093.1	40775652	.	C	T	.	.	MAF_INRAE=44.937;MAF_USDA=39.412
NC_035093.1	40775683	.	T	C	.	.	MAF_INRAE=28.481;MAF_USDA=11.176
NC_035093.1	40775701	.	C	A	.	.	MAF_USDA=1.765
NC_035093.1	40775749	.	G	T	.	.	MAF_INRAE=49.367;MAF_USDA=45.882
NC_035093.1	40775783	.	A	G	.	.	MAF_INRAE=49.367;MAF_USDA=45.294
NC_035093.1	40775814	.	C	A	.	.	MAF_USDA=10.588
NC_035093.1	40775816	.	G	T	.	.	MAF_INRAE=47.5;MAF_USDA=44.706
NC_035093.1	40775925	.	T	C	.	.	MAF_INRAE=11.392;MAF_USDA=31.176
NC_035093.1	40775962	.	A	G	.	.	MAF_INRAE=5.696;MAF_USDA=23.529
NC_035093.1	40775964	.	C	T	.	.	MAF_USDA=1.639
NC_035093.1	40775965	.	G	A	.	.	MAF_INRAE=32.5;MAF_USDA=42.353
NC_035093.1	40776016	.	T	C	.	.	MAF_INRAE=49.367;MAF_USDA=44.706
NC_035093.1	40776041	.	G	C	.	.	MAF_INRAE=16.456;MAF_USDA=4.167
NC_035093.1	40776059	.	G	A	.	.	MAF_USDA=1.639
NC_035093.1	40776071	.	G	A	.	.	MAF_INRAE=3.165;MAF_USDA=1.639
NC_035093.1	40776089	.	T	A	.	.	MAF_INRAE=10.0
NC_035093.1	40776254	.	T	C	.	.	MAF_USDA=8.235
NC_035093.1	40776484	.	T	A	.	.	MAF_INRAE=37.342;MAF_USDA=45.294
NC_035093.1	40776530	.	T	G	.	.	MAF_USDA=37.5
NC_035093.1	40776585	.	A	G	.	.	MAF_INRAE=5.696;MAF_USDA=5.294
NC_035093.1	40776592	.	T	A	.	.	MAF_INRAE=1.667
NC_035093.1	40776605	.	A	T	.	.	MAF_INRAE=37.342;MAF_USDA=48.235
NC_035093.1	40776773	.	T	C	.	.	MAF_USDA=8.235
NC_035093.1	40776826	.	A	G	.	.	MAF_USDA=7.059
NC_035093.1	40776840	.	C	T	.	.	MAF_INRAE=37.342;MAF_USDA=2.941
NC_035093.1	40776848	.	C	T	.	.	MAF_INRAE=5.696;MAF_USDA=21.765
NC_035093.1	40776859	.	G	T	.	.	MAF_INRAE=41.772;MAF_USDA=49.412
NC_035093.1	40776864	.	T	G	.	.	MAF_INRAE=25.949;MAF_USDA=17.059
NC_035093.1	40776886	.	C	G	.	.	MAF_USDA=1.639
NC_035093.1	40776906	.	A	C	.	.	MAF_USDA=3.279
NC_035093.1	40776966	.	T	C	.	.	MAF_USDA=10.588
NC_035093.1	40777006	.	A	G	.	.	MAF_INRAE=5.263
NC_035093.1	40777049	.	C	T	.	.	MAF_INRAE=1.667
NC_035093.1	40777056	.	G	A	.	.	MAF_INRAE=25.949;MAF_USDA=17.647
NC_035093.1	40777412	.	T	G	.	.	MAF_INRAE=1.667
NC_035093.1	40777456	.	C	T	.	.	MAF_USDA=1.639
NC_035093.1	40777655	.	A	T	.	.	MAF_USDA=1.639
NC_035093.1	40777757	.	T	G	.	.	MAF_USDA=10.417
NC_035093.1	40777763	.	G	A	.	.	MAF_INRAE=4.43;MAF_USDA=4.706
NC_035093.1	40777978	.	T	C	.	.	MAF_INRAE=15.0;MAF_USDA=47.917
NC_035093.1	40778069	.	C	A	.	.	MAF_USDA=2.459
NC_035093.1	40778093	.	A	G	.	.	MAF_INRAE=15.823;MAF_USDA=47.059
NC_035093.1	40778096	.	A	C	.	.	MAF_INRAE=37.975;MAF_USDA=6.471
NC_035093.1	40778151	.	C	T	.	.	MAF_USDA=2.459
NC_035093.1	40778225	.	G	A	.	.	MAF_INRAE=15.19;MAF_USDA=45.882
NC_035093.1	40778272	.	A	G	.	.	MAF_USDA=9.836
NC_035093.1	40778304	.	T	C	.	.	MAF_USDA=1.639
NC_035093.1	40778343	.	C	T	.	.	MAF_INRAE=15.19;MAF_USDA=47.647
NC_035093.1	40778371	.	T	C	.	.	MAF_INRAE=5.696;MAF_USDA=22.941
NC_035093.1	40778466	.	A	C	.	.	MAF_INRAE=36.709;MAF_USDA=7.059
NC_035093.1	40778491	.	G	A	.	.	MAF_USDA=10.588
NC_035093.1	40778546	.	T	A	.	.	MAF_USDA=6.557
NC_035093.1	40778547	.	T	C	.	.	MAF_USDA=6.557
NC_035093.1	40778598	.	G	T	.	.	MAF_INRAE=1.667
NC_035093.1	40778634	.	A	C	.	.	MAF_INRAE=14.557;MAF_USDA=46.471
NC_035093.1	40778679	.	T	A	.	.	MAF_INRAE=6.667;MAF_USDA=2.941
NC_035093.1	40778680	.	A	T	.	.	MAF_USDA=2.459
NC_035093.1	40778749	.	C	A	.	.	MAF_INRAE=15.19;MAF_USDA=45.882
NC_035093.1	40778778	.	A	C	.	.	MAF_INRAE=15.19;MAF_USDA=46.471
NC_035093.1	40778779	.	G	C	.	.	MAF_INRAE=15.0;MAF_USDA=46.471
NC_035093.1	40778827	.	A	T	.	.	MAF_INRAE=5.0;MAF_USDA=5.882
NC_035093.1	40778871	.	G	A	.	.	MAF_INRAE=20.886;MAF_USDA=27.647
NC_035093.1	40778883	.	T	A	.	.	MAF_INRAE=15.19;MAF_USDA=48.824
NC_035093.1	40778965	.	A	G	.	.	MAF_USDA=10.714
NC_035093.1	40778998	.	G	T	.	.	MAF_INRAE=1.667
NC_035093.1	40779078	.	C	T	.	.	MAF_USDA=1.639
NC_035093.1	40779130	.	T	C	.	.	MAF_INRAE=3.165;MAF_USDA=1.639
NC_035093.1	40779269	.	A	C	.	.	MAF_USDA=10.588
NC_035093.1	40779281	.	G	A	.	.	MAF_INRAE=11.392;MAF_USDA=29.412
NC_035093.1	40779391	.	C	A	.	.	MAF_INRAE=3.165;MAF_USDA=1.639
NC_035093.1	40779650	.	T	C	.	.	MAF_INRAE=5.0;MAF_USDA=14.118
NC_035093.1	40779654	.	T	A	.	.	MAF_INRAE=15.19;MAF_USDA=45.294
NC_035093.1	40779693	.	C	T	.	.	MAF_USDA=1.639
NC_035093.1	40779896	.	C	G	.	.	MAF_INRAE=6.667;MAF_USDA=1.176
NC_035093.1	40780132	.	A	T	.	.	MAF_INRAE=3.165;MAF_USDA=7.059
NC_035093.1	40780150	.	A	C	.	.	MAF_INRAE=20.886;MAF_USDA=47.059
NC_035093.1	40780164	.	C	T	.	.	MAF_USDA=2.459
NC_035093.1	40780355	.	G	A	.	.	MAF_INRAE=40.506;MAF_USDA=4.118
NC_035093.1	40780419	.	T	A	.	.	MAF_INRAE=3.333;MAF_USDA=2.941
NC_035093.1	40780563	.	C	T	.	.	MAF_USDA=10.588
NC_035093.1	40780595	.	T	A	.	.	MAF_INRAE=5.0;MAF_USDA=16.471
NC_035093.1	40780681	.	T	A	.	.	MAF_INRAE=37.342;MAF_USDA=3.529
NC_035093.1	40780707	.	C	T	.	.	MAF_USDA=10.0
NC_035093.1	40780745	.	G	A	.	.	MAF_INRAE=41.139;MAF_USDA=3.529
NC_035093.1	40780771	.	C	T	.	.	MAF_USDA=1.639
NC_035093.1	40780791	.	C	A	.	.	MAF_USDA=10.417
NC_035093.1	40780899	.	G	T	.	.	MAF_USDA=2.353
NC_035093.1	40780999	.	C	A	.	.	MAF_INRAE=1.667
NC_035093.1	40781128	.	C	T	.	.	MAF_INRAE=40.506;MAF_USDA=4.118
NC_035093.1	40781206	.	C	T	.	.	MAF_USDA=2.459
NC_035093.1	40781230	.	C	A	.	.	MAF_INRAE=5.0;MAF_USDA=14.118
NC_035093.1	40781231	.	C	A	.	.	MAF_INRAE=5.0;MAF_USDA=14.118
NC_035093.1	40781287	.	T	G	.	.	MAF_USDA=2.381
NC_035093.1	40781374	.	C	T	.	.	MAF_USDA=1.639
NC_035093.1	40781376	.	C	T	.	.	MAF_INRAE=12.025;MAF_USDA=24.706
NC_035093.1	40781390	.	T	C	.	.	MAF_INRAE=5.0;MAF_USDA=14.118
NC_035093.1	40781441	.	G	A	.	.	MAF_USDA=1.639
NC_035093.1	40781467	.	C	A	.	.	MAF_USDA=7.647
NC_035093.1	40781469	.	A	G	.	.	MAF_INRAE=22.152;MAF_USDA=35.294
NC_035093.1	40781475	.	C	T	.	.	MAF_INRAE=22.152;MAF_USDA=34.706
NC_035093.1	40781633	.	T	A	.	.	MAF_USDA=1.639
NC_035093.1	40781647	.	G	A	.	.	MAF_INRAE=2.5
NC_035093.1	40781780	.	C	T	.	.	MAF_INRAE=10.526
NC_035093.1	40781781	.	G	A	.	.	MAF_USDA=2.459
NC_035093.1	40781996	.	G	T	.	.	MAF_USDA=15.882
NC_035093.1	40782020	.	C	T	.	.	MAF_USDA=3.529
NC_035093.1	40782054	.	C	A	.	.	MAF_INRAE=4.167;MAF_USDA=14.118
NC_035093.1	40782075	.	A	G	.	.	MAF_USDA=2.459
NC_035093.1	40782097	.	T	C	.	.	MAF_INRAE=40.506;MAF_USDA=3.529
NC_035093.1	40782289	.	G	A	.	.	MAF_USDA=1.765
NC_035093.1	40782317	.	G	A	.	.	MAF_INRAE=20.833
NC_035093.1	40782327	.	C	A	.	.	MAF_INRAE=5.063;MAF_USDA=4.118
NC_035093.1	40782351	.	C	T	.	.	MAF_INRAE=40.506;MAF_USDA=4.118
NC_035093.1	40782388	.	T	A	.	.	MAF_USDA=17.059
NC_035093.1	40782424	.	G	T	.	.	MAF_USDA=1.639
NC_035093.1	40782493	.	C	T	.	.	MAF_USDA=1.639
NC_035093.1	40782536	.	T	G	.	.	MAF_INRAE=3.165;MAF_USDA=6.557
NC_035093.1	40782598	.	G	A	.	.	MAF_INRAE=41.139;MAF_USDA=4.118
NC_035093.1	40782625	.	C	G	.	.	MAF_USDA=4.118
NC_035093.1	40782664	.	G	C	.	.	MAF_INRAE=3.165;MAF_USDA=1.639
NC_035093.1	40782763	.	G	A	.	.	MAF_USDA=2.459
NC_035093.1	40782782	.	C	T	.	.	MAF_USDA=1.639
NC_035093.1	40782798	.	C	G	.	.	MAF_INRAE=7.5;MAF_USDA=4.167
NC_035093.1	40782838	.	G	A	.	.	MAF_INRAE=20.886;MAF_USDA=25.882
NC_035093.1	40782853	.	A	C	.	.	MAF_INRAE=5.0;MAF_USDA=14.118
NC_035093.1	40782854	.	G	T	.	.	MAF_INRAE=5.0;MAF_USDA=14.118
NC_035093.1	40782912	.	T	C	.	.	MAF_INRAE=22.152;MAF_USDA=35.294
NC_035093.1	40782915	.	C	A	.	.	MAF_INRAE=20.833;MAF_USDA=35.294
NC_035093.1	40782938	.	C	G	.	.	MAF_USDA=1.639
NC_035093.1	40782996	.	C	T	.	.	MAF_INRAE=37.342;MAF_USDA=3.529
NC_035093.1	40783215	.	C	A	.	.	MAF_INRAE=5.063;MAF_USDA=4.118
NC_035093.1	40783370	.	G	T	.	.	MAF_INRAE=1.667
NC_035093.1	40783384	.	C	T	.	.	MAF_USDA=2.941
NC_035093.1	40783450	.	C	T	.	.	MAF_USDA=18.824
NC_035093.1	40783452	.	T	C	.	.	MAF_INRAE=32.911;MAF_USDA=38.235
NC_035093.1	40783474	.	T	G	.	.	MAF_USDA=1.639
NC_035093.1	40783563	.	T	C	.	.	MAF_INRAE=41.139;MAF_USDA=3.529
NC_035093.1	40783664	.	G	A	.	.	MAF_INRAE=1.667;MAF_USDA=16.471
NC_035093.1	40783681	.	T	C	.	.	MAF_INRAE=1.667;MAF_USDA=16.471
NC_035093.1	40783794	.	A	G	.	.	MAF_INRAE=1.667;MAF_USDA=16.471
NC_035093.1	40783862	.	A	C	.	.	MAF_USDA=1.639
NC_035093.1	40783865	.	C	T	.	.	MAF_INRAE=1.667;MAF_USDA=14.583
NC_035093.1	40783899	.	G	T	.	.	MAF_INRAE=1.667;MAF_USDA=15.882
NC_035093.1	40783902	.	T	A	.	.	MAF_INRAE=5.0;MAF_USDA=14.118
NC_035093.1	40783910	.	C	A	.	.	MAF_INRAE=5.0;MAF_USDA=14.118
NC_035093.1	40783976	.	G	C	.	.	MAF_INRAE=1.667;MAF_USDA=14.706
NC_035093.1	40784100	.	G	T	.	.	MAF_USDA=3.279
NC_035093.1	40784146	.	A	C	.	.	MAF_INRAE=6.962;MAF_USDA=15.882
NC_035093.1	40784152	.	T	G	.	.	MAF_USDA=7.059
NC_035093.1	40784278	.	T	C	.	.	MAF_INRAE=1.667;MAF_USDA=15.294
NC_035093.1	40784279	.	T	C	.	.	MAF_INRAE=1.667;MAF_USDA=15.294
NC_035093.1	40784326	.	T	A	.	.	MAF_INRAE=1.667;MAF_USDA=15.294
NC_035093.1	40784359	.	A	C	.	.	MAF_INRAE=7.5;MAF_USDA=2.941
NC_035093.1	40784369	.	G	A	.	.	MAF_USDA=2.941
NC_035093.1	40784440	.	G	A	.	.	MAF_INRAE=3.165;MAF_USDA=7.059
NC_035093.1	40784492	.	G	A	.	.	MAF_INRAE=37.342;MAF_USDA=13.529
NC_035093.1	40784539	.	A	C	.	.	MAF_INRAE=3.165;MAF_USDA=1.639
NC_035093.1	40784568	.	G	T	.	.	MAF_INRAE=9.167;MAF_USDA=16.471
NC_035093.1	40784674	.	A	T	.	.	MAF_INRAE=1.667;MAF_USDA=15.294
NC_035093.1	40784733	.	C	A	.	.	MAF_INRAE=2.532;MAF_USDA=1.639
NC_035093.1	40784755	.	A	G	.	.	MAF_INRAE=22.152
NC_035093.1	40784803	.	T	G	.	.	MAF_INRAE=4.43;MAF_USDA=16.471
NC_035093.1	40784826	.	A	G	.	.	MAF_INRAE=3.797;MAF_USDA=17.059
NC_035093.1	40784836	.	G	A	.	.	MAF_INRAE=1.667
NC_035093.1	40784979	.	G	T	.	.	MAF_USDA=4.098
NC_035093.1	40785013	.	G	A	.	.	MAF_INRAE=3.797;MAF_USDA=12.5
NC_035093.1	40785024	.	T	G	.	.	MAF_INRAE=4.43;MAF_USDA=14.167
NC_035093.1	40785040	.	G	A	.	.	MAF_INRAE=13.924;MAF_USDA=26.19
NC_035093.1	40785047	.	C	T	.	.	MAF_INRAE=4.43;MAF_USDA=9.167
NC_035093.1	40785165	.	G	T	.	.	MAF_INRAE=5.0;MAF_USDA=16.471
NC_035093.1	40785186	.	G	T	.	.	MAF_INRAE=4.43;MAF_USDA=14.754
NC_035093.1	40785254	.	A	C	.	.	MAF_INRAE=3.797;MAF_USDA=11.176
NC_035093.1	40785368	.	G	A	.	.	MAF_INRAE=15.823;MAF_USDA=21.765
NC_035093.1	40785371	.	C	T	.	.	MAF_USDA=6.25
NC_035093.1	40785566	.	A	G	.	.	MAF_INRAE=40.506;MAF_USDA=4.118
NC_035093.1	40785661	.	T	C	.	.	MAF_INRAE=4.43;MAF_USDA=15.294
NC_035093.1	40785683	.	A	G	.	.	MAF_INRAE=4.43;MAF_USDA=15.882
NC_035093.1	40785885	.	A	C	.	.	MAF_INRAE=4.43;MAF_USDA=14.706
NC_035093.1	40785893	.	C	A	.	.	MAF_INRAE=4.43;MAF_USDA=15.882
NC_035093.1	40785916	.	G	A	.	.	MAF_INRAE=1.667
NC_035093.1	40785931	.	C	T	.	.	MAF_INRAE=1.667
NC_035093.1	40785937	.	A	G	.	.	MAF_INRAE=4.43;MAF_USDA=15.294
NC_035093.1	40785942	.	G	C	.	.	MAF_INRAE=4.43;MAF_USDA=15.294
NC_035093.1	40785970	.	A	C	.	.	MAF_INRAE=4.43;MAF_USDA=15.476
NC_035093.1	40785997	.	A	C	.	.	MAF_INRAE=4.43;MAF_USDA=15.294
NC_035093.1	40786012	.	T	A	.	.	MAF_INRAE=4.43;MAF_USDA=15.476
NC_035093.1	40786013	.	A	C	.	.	MAF_INRAE=4.167;MAF_USDA=15.476
NC_035093.1	40786082	.	G	C	.	.	MAF_INRAE=4.43;MAF_USDA=14.706
NC_035093.1	40786154	.	C	A	.	.	MAF_INRAE=4.43;MAF_USDA=10.417
NC_035093.1	40786170	.	C	T	.	.	MAF_INRAE=4.43;MAF_USDA=14.706
NC_035093.1	40786213	.	G	A	.	.	MAF_INRAE=26.582;MAF_USDA=39.412
NC_035093.1	40786305	.	T	G	.	.	MAF_INRAE=4.43;MAF_USDA=15.294
NC_035093.1	40786442	.	G	T	.	.	MAF_INRAE=1.667
NC_035093.1	40786587	.	G	T	.	.	MAF_USDA=5.932
NC_035093.1	40786597	.	A	G	.	.	MAF_INRAE=4.167;MAF_USDA=15.06
NC_035093.1	40786659	.	T	A	.	.	MAF_INRAE=18.987;MAF_USDA=1.695
NC_035093.1	40786708	.	C	T	.	.	MAF_USDA=1.639
NC_035093.1	40786793	.	G	T	.	.	MAF_USDA=3.529
NC_035093.1	40786835	.	C	T	.	.	MAF_USDA=7.647
NC_035093.1	40786841	.	C	A	.	.	MAF_USDA=3.279
NC_035093.1	40786849	.	T	G	.	.	MAF_USDA=4.118
NC_035093.1	40786914	.	G	A	.	.	MAF_INRAE=1.667
NC_035093.1	40786950	.	C	G	.	.	MAF_USDA=11.765
NC_035093.1	40786993	.	A	G	.	.	MAF_INRAE=4.43;MAF_USDA=15.882
NC_035093.1	40787018	.	A	T	.	.	MAF_INRAE=4.43;MAF_USDA=15.294
NC_035093.1	40787036	.	G	T	.	.	MAF_USDA=13.115
NC_035093.1	40787037	.	A	G	.	.	MAF_INRAE=5.696;MAF_USDA=5.882
NC_035093.1	40787258	.	C	T	.	.	MAF_USDA=3.279
NC_035093.1	40787351	.	T	C	.	.	MAF_USDA=7.5
NC_035093.1	40787512	.	G	T	.	.	MAF_INRAE=5.833;MAF_USDA=2.353
NC_035093.1	40787592	.	C	A	.	.	MAF_INRAE=41.772;MAF_USDA=19.412
NC_035093.1	40787602	.	T	C	.	.	MAF_INRAE=41.772;MAF_USDA=19.412
NC_035093.1	40787608	.	A	G	.	.	MAF_USDA=1.639
NC_035093.1	40787610	.	T	A	.	.	MAF_USDA=12.941
NC_035093.1	40787888	.	C	A	.	.	MAF_INRAE=7.5;MAF_USDA=2.941
NC_035093.1	40787935	.	C	G	.	.	MAF_USDA=3.279
NC_035093.1	40787938	.	C	A	.	.	MAF_INRAE=5.696;MAF_USDA=7.647
NC_035093.1	40787999	.	GAAAAAAAAT	GAAAAAAAAA	.	.	MAF_USDA=12.5
NC_035093.1	40788008	.	T	A	.	.	MAF_INRAE=36.667
NC_035093.1	40788010	.	A	T	.	.	MAF_USDA=1.639
NC_035093.1	40788087	.	G	A	.	.	MAF_USDA=3.333
NC_035093.1	40788164	.	G	T	.	.	MAF_INRAE=3.165;MAF_USDA=1.639
NC_035093.1	40788182	.	C	T	.	.	MAF_INRAE=41.772;MAF_USDA=20.588
NC_035093.1	40788324	.	G	C	.	.	MAF_USDA=6.522
NC_035093.1	40789104	.	A	T	.	.	MAF_USDA=14.706
NC_035093.1	40789290	.	T	A	.	.	MAF_INRAE=7.5;MAF_USDA=2.353
NC_035093.1	40789370	.	T	G	.	.	MAF_INRAE=37.342;MAF_USDA=4.706
NC_035093.1	40789405	.	A	G	.	.	MAF_INRAE=7.5;MAF_USDA=2.353
NC_035093.1	40789429	.	C	A	.	.	MAF_USDA=3.279
NC_035093.1	40789443	.	C	A	.	.	MAF_INRAE=1.667
NC_035093.1	40789470	.	G	T	.	.	MAF_INRAE=21.519;MAF_USDA=4.098
NC_035093.1	40789609	.	C	T	.	.	MAF_INRAE=42.405;MAF_USDA=20.0
NC_035093.1	40789640	.	A	C	.	.	MAF_INRAE=47.468;MAF_USDA=25.294
NC_035093.1	40789782	.	A	G	.	.	MAF_USDA=1.639
NC_035093.1	40789892	.	A	C	.	.	MAF_USDA=3.279
NC_035093.1	40790030	.	G	A	.	.	MAF_INRAE=45.57;MAF_USDA=38.824
NC_035093.1	40790116	.	T	C	.	.	MAF_USDA=2.459
NC_035093.1	40790177	.	G	A	.	.	MAF_USDA=4.118
NC_035093.1	40790178	.	A	C	.	.	MAF_USDA=3.279
NC_035093.1	40790198	.	T	G	.	.	MAF_INRAE=41.772;MAF_USDA=7.647
NC_035093.1	40790377	.	C	T	.	.	MAF_INRAE=7.5;MAF_USDA=27.059
NC_035093.1	40790589	.	A	C	.	.	MAF_USDA=12.353
NC_035093.1	40790673	.	T	C	.	.	MAF_USDA=1.639
NC_035093.1	40790675	.	T	A	.	.	MAF_USDA=3.529
NC_035093.1	40790724	.	G	T	.	.	MAF_INRAE=36.076;MAF_USDA=12.353
NC_035093.1	40790823	.	G	A	.	.	MAF_INRAE=7.5;MAF_USDA=2.353
NC_035093.1	40790941	.	T	A	.	.	MAF_INRAE=7.5;MAF_USDA=2.353
NC_035093.1	40790987	.	C	T	.	.	MAF_USDA=1.639
NC_035093.1	40791100	.	G	A	.	.	MAF_USDA=1.639
NC_035093.1	40791292	.	T	A	.	.	MAF_USDA=4.167
NC_035093.1	40791344	.	G	T	.	.	MAF_USDA=3.279
NC_035093.1	40791345	.	T	A	.	.	MAF_USDA=3.279
NC_035093.1	40791371	.	T	G	.	.	MAF_USDA=9.016
NC_035093.1	40791377	.	A	C	.	.	MAF_USDA=4.918
NC_035093.1	40791384	.	A	G	.	.	MAF_USDA=11.765
NC_035093.1	40791385	.	G	C	.	.	MAF_INRAE=5.0;MAF_USDA=6.25
NC_035093.1	40791395	.	T	C	.	.	MAF_USDA=14.706
NC_035093.1	40791398	.	G	T	.	.	MAF_INRAE=37.342;MAF_USDA=3.529
NC_035093.1	40791401	.	G	A	.	.	MAF_INRAE=40.0;MAF_USDA=4.118
NC_035093.1	40791421	.	T	C	.	.	MAF_USDA=9.836
NC_035093.1	40791422	.	A	G	.	.	MAF_USDA=9.016
NC_035093.1	40791423	.	G	A	.	.	MAF_USDA=16.471
NC_035093.1	40791424	.	T	C	.	.	MAF_USDA=13.934
NC_035093.1	40791427	.	T	A	.	.	MAF_USDA=9.016
NC_035093.1	40791452	.	C	T	.	.	MAF_USDA=2.941
NC_035093.1	40791453	.	G	C	.	.	MAF_USDA=11.176
NC_035093.1	40791454	.	G	A	.	.	MAF_USDA=6.471
NC_035093.1	40791457	.	C	A	.	.	MAF_INRAE=3.165;MAF_USDA=2.459
NC_035093.1	40791471	.	G	A	.	.	MAF_INRAE=31.667;MAF_USDA=42.353
NC_035093.1	40791484	.	A	G	.	.	MAF_USDA=9.836
NC_035093.1	40791495	.	T	C	.	.	MAF_USDA=2.459
NC_035093.1	40791496	.	G	A	.	.	MAF_USDA=3.279
NC_035093.1	40791516	.	C	A	.	.	MAF_USDA=3.279
NC_035093.1	40791530	.	G	A	.	.	MAF_USDA=12.295
NC_035093.1	40791539	.	A	T	.	.	MAF_USDA=4.098
NC_035093.1	40791545	.	G	A	.	.	MAF_USDA=3.279
NC_035093.1	40791546	.	G	A	.	.	MAF_USDA=4.098
NC_035093.1	40791557	.	C	T	.	.	MAF_INRAE=5.063;MAF_USDA=12.5
NC_035093.1	40791564	.	G	A	.	.	MAF_INRAE=24.167
NC_035093.1	40791571	.	G	T	.	.	MAF_USDA=4.098
NC_035093.1	40791575	.	G	A	.	.	MAF_INRAE=3.333;MAF_USDA=20.492
NC_035093.1	40791583	.	A	G	.	.	MAF_INRAE=3.333
NC_035093.1	40791615	.	G	A	.	.	MAF_INRAE=23.418;MAF_USDA=27.083
NC_035093.1	40791625	.	A	G	.	.	MAF_INRAE=6.667;MAF_USDA=4.167
NC_035093.1	40791672	.	A	C	.	.	MAF_INRAE=22.785;MAF_USDA=38.235
NC_035093.1	40791691	.	A	C	.	.	MAF_INRAE=32.911;MAF_USDA=42.941
NC_035093.1	40791863	.	A	G	.	.	MAF_USDA=6.25
NC_035093.1	40792308	.	C	T	.	.	MAF_USDA=46.988
NC_035093.1	40792337	.	A	G	.	.	MAF_USDA=2.439
NC_035093.1	40792368	.	T	C	.	.	MAF_USDA=41.566
NC_035093.1	40792440	.	T	A	.	.	MAF_USDA=3.333
NC_035093.1	40792478	.	A	C	.	.	MAF_USDA=39.157
NC_035093.1	40792512	.	A	G	.	.	MAF_USDA=39.759
NC_035093.1	40792518	.	C	A	.	.	MAF_USDA=3.333
NC_035093.1	40792546	.	A	G	.	.	MAF_INRAE=21.053;MAF_USDA=41.176
NC_035093.1	40792555	.	C	T	.	.	MAF_INRAE=23.418;MAF_USDA=1.639
NC_035093.1	40792583	.	C	T	.	.	MAF_USDA=2.353
NC_035093.1	40792588	.	C	T	.	.	MAF_INRAE=23.418;MAF_USDA=39.412
NC_035093.1	40792593	.	A	T	.	.	MAF_INRAE=7.5;MAF_USDA=4.706
NC_035093.1	40792597	.	G	A	.	.	MAF_USDA=2.459
NC_035093.1	40792666	.	G	C	.	.	MAF_USDA=7.377
NC_035093.1	40792677	.	G	T	.	.	MAF_USDA=1.639
NC_035093.1	40792679	.	C	T	.	.	MAF_INRAE=7.5;MAF_USDA=4.706
NC_035093.1	40792695	.	T	G	.	.	MAF_USDA=1.639
NC_035093.1	40792703	.	G	T	.	.	MAF_USDA=7.377
NC_035093.1	40792707	.	A	C	.	.	MAF_USDA=6.557
NC_035093.1	40792712	.	G	T	.	.	MAF_USDA=3.279
NC_035093.1	40792736	.	T	G	.	.	MAF_USDA=9.167
NC_035093.1	40792792	.	T	C	.	.	MAF_USDA=3.279
NC_035093.1	40792795	.	G	A	.	.	MAF_USDA=2.353
NC_035093.1	40792949	.	G	T	.	.	MAF_INRAE=22.152;MAF_USDA=40.588
NC_035093.1	40792964	.	G	A	.	.	MAF_INRAE=22.152;MAF_USDA=40.0
NC_035093.1	40793005	.	T	G	.	.	MAF_INRAE=10.526
NC_035093.1	40793054	.	C	T	.	.	MAF_INRAE=3.165;MAF_USDA=5.738
NC_035093.1	40793104	.	T	C	.	.	MAF_INRAE=22.152;MAF_USDA=43.443
NC_035093.1	40793119	.	G	A	.	.	MAF_INRAE=20.886;MAF_USDA=3.279
NC_035093.1	40793153	.	C	A	.	.	MAF_USDA=4.098
NC_035093.1	40793194	.	G	A	.	.	MAF_INRAE=20.0;MAF_USDA=1.667
NC_035093.1	40793236	.	T	A	.	.	MAF_INRAE=22.152;MAF_USDA=39.412
NC_035093.1	40793247	.	G	T	.	.	MAF_INRAE=7.5;MAF_USDA=2.353
NC_035093.1	40793328	.	C	T	.	.	MAF_USDA=7.059
NC_035093.1	40793379	.	T	C	.	.	MAF_INRAE=20.886;MAF_USDA=4.098
NC_035093.1	40793416	.	C	A	.	.	MAF_INRAE=22.152;MAF_USDA=41.176
NC_035093.1	40793529	.	A	C	.	.	MAF_USDA=3.279
NC_035093.1	40793569	.	A	T	.	.	MAF_INRAE=5.0;MAF_USDA=3.529
NC_035093.1	40793614	.	A	C	.	.	MAF_USDA=4.098
NC_035093.1	40793618	.	C	A	.	.	MAF_INRAE=27.215;MAF_USDA=24.118
NC_035093.1	40793630	.	G	A	.	.	MAF_USDA=2.459
NC_035093.1	40793720	.	C	T	.	.	MAF_USDA=1.639
NC_035093.1	40793772	.	T	G	.	.	MAF_USDA=1.639
NC_035093.1	40793819	.	T	G	.	.	MAF_INRAE=21.053
NC_035093.1	40793843	.	A	C	.	.	MAF_INRAE=1.667
NC_035093.1	40793883	.	T	A	.	.	MAF_USDA=1.639
NC_035093.1	40793983	.	T	C	.	.	MAF_INRAE=3.333;MAF_USDA=3.279
NC_035093.1	40794032	.	G	T	.	.	MAF_USDA=1.639
NC_035093.1	40794135	.	C	T	.	.	MAF_USDA=1.639
NC_035093.1	40794330	.	T	C	.	.	MAF_INRAE=31.646;MAF_USDA=22.941
NC_035093.1	40794638	.	A	G	.	.	MAF_USDA=12.941
NC_035093.1	40794844	.	T	C	.	.	MAF_INRAE=34.177;MAF_USDA=29.412
NC_035093.1	40794868	.	A	T	.	.	MAF_USDA=31.25
NC_035093.1	40794889	.	T	C	.	.	MAF_USDA=1.639
NC_035093.1	40794955	.	C	T	.	.	MAF_INRAE=34.81;MAF_USDA=45.833
NC_035093.1	40794958	.	T	A	.	.	MAF_USDA=3.333
NC_035093.1	40795299	.	T	C	.	.	MAF_USDA=2.459
NC_035093.1	40795397	.	C	T	.	.	MAF_INRAE=39.241;MAF_USDA=29.412
NC_035093.1	40795403	.	C	T	.	.	MAF_USDA=31.176
NC_035093.1	40795426	.	C	T	.	.	MAF_INRAE=27.848;MAF_USDA=17.647
NC_035093.1	40795520	.	A	G	.	.	MAF_USDA=4.098
NC_035093.1	40795628	.	G	A	.	.	MAF_INRAE=5.263
NC_035093.1	40795819	.	T	G	.	.	MAF_USDA=20.0
NC_035093.1	40795861	.	G	T	.	.	MAF_USDA=6.471
NC_035093.1	40795909	.	C	A	.	.	MAF_USDA=3.279
NC_035093.1	40795966	.	C	T	.	.	MAF_USDA=3.279
NC_035093.1	40795972	.	C	T	.	.	MAF_INRAE=33.544;MAF_USDA=31.765
NC_035093.1	40796037	.	C	G	.	.	MAF_INRAE=5.696;MAF_USDA=5.882
NC_035093.1	40796138	.	A	T	.	.	MAF_INRAE=44.937;MAF_USDA=18.824
NC_035093.1	40796156	.	T	A	.	.	MAF_INRAE=5.696;MAF_USDA=36.471
NC_035093.1	40796192	.	T	C	.	.	MAF_INRAE=3.333
NC_035093.1	40796211	.	G	A	.	.	MAF_USDA=2.459
NC_035093.1	40796230	.	A	C	.	.	MAF_USDA=1.639
NC_035093.1	40796274	.	T	A	.	.	MAF_INRAE=5.696;MAF_USDA=34.706
NC_035093.1	40796389	.	G	T	.	.	MAF_INRAE=29.114;MAF_USDA=21.765
NC_035093.1	40796554	.	G	C	.	.	MAF_USDA=1.639
NC_035093.1	40796656	.	C	G	.	.	MAF_INRAE=5.263
NC_035093.1	40796706	.	C	T	.	.	MAF_USDA=6.471
NC_035093.1	40796801	.	G	A	.	.	MAF_INRAE=31.579;MAF_USDA=21.765
NC_035093.1	40796887	.	G	C	.	.	MAF_INRAE=5.696;MAF_USDA=32.941
NC_035093.1	40796925	.	G	C	.	.	MAF_USDA=5.357
NC_035093.1	40797010	.	G	T	.	.	MAF_INRAE=37.975;MAF_USDA=21.341
NC_035093.1	40797011	.	G	A	.	.	MAF_INRAE=40.0;MAF_USDA=21.341
NC_035093.1	40797014	.	C	G	.	.	MAF_INRAE=5.696;MAF_USDA=6.098
NC_035093.1	40797073	.	C	A	.	.	MAF_INRAE=20.886;MAF_USDA=2.586
NC_035093.1	40797123	.	T	A	.	.	MAF_USDA=2.586
NC_035093.1	40797124	.	C	G	.	.	MAF_USDA=2.586
NC_035093.1	40797198	.	A	G	.	.	MAF_USDA=38.525
NC_035093.1	40797206	.	G	A	.	.	MAF_USDA=7.647
NC_035093.1	40797260	.	T	A	.	.	MAF_USDA=2.459
NC_035093.1	40797304	.	A	C	.	.	MAF_INRAE=5.0;MAF_USDA=3.529
NC_035093.1	40797367	.	G	A	.	.	MAF_INRAE=29.114;MAF_USDA=21.765
NC_035093.1	40797389	.	T	C	.	.	MAF_USDA=4.706
NC_035093.1	40797468	.	C	A	.	.	MAF_INRAE=6.667
NC_035093.1	40797520	.	A	C	.	.	MAF_INRAE=16.456;MAF_USDA=6.25
NC_035093.1	40797521	.	A	C	.	.	MAF_INRAE=5.696;MAF_USDA=5.882
NC_035093.1	40797556	.	C	G	.	.	MAF_USDA=4.167
NC_035093.1	40797568	.	T	C	.	.	MAF_INRAE=31.579;MAF_USDA=36.066
NC_035093.1	40797571	.	T	A	.	.	MAF_INRAE=7.5;MAF_USDA=4.167
NC_035093.1	40797577	.	G	T	.	.	MAF_INRAE=7.5;MAF_USDA=4.167
NC_035093.1	40797578	.	G	A	.	.	MAF_INRAE=7.5;MAF_USDA=4.167
NC_035093.1	40797641	.	G	A	.	.	MAF_USDA=6.557
NC_035093.1	40797657	.	A	T	.	.	MAF_INRAE=1.667
NC_035093.1	40797658	.	A	T	.	.	MAF_USDA=4.918
NC_035093.1	40797682	.	G	T	.	.	MAF_INRAE=2.532;MAF_USDA=13.529
NC_035093.1	40797688	.	A	G	.	.	MAF_USDA=13.934
NC_035093.1	40797693	.	A	T	.	.	MAF_INRAE=1.667
NC_035093.1	40797695	.	T	G	.	.	MAF_INRAE=2.5
NC_035093.1	40797696	.	G	A	.	.	MAF_INRAE=1.667
NC_035093.1	40797708	.	G	T	.	.	MAF_INRAE=33.333;MAF_USDA=44.706
NC_035093.1	40797714	.	T	C	.	.	MAF_INRAE=2.5
NC_035093.1	40797720	.	G	C	.	.	MAF_INRAE=2.5
NC_035093.1	40797743	.	T	A	.	.	MAF_INRAE=1.667
NC_035093.1	40797759	.	G	T	.	.	MAF_INRAE=22.5
NC_035093.1	40797785	.	C	T	.	.	MAF_USDA=10.417
NC_035093.1	40797854	.	G	A	.	.	MAF_USDA=7.377
NC_035093.1	40797916	.	G	T	.	.	MAF_USDA=1.639
NC_035093.1	40798011	.	A	G	.	.	MAF_INRAE=16.456;MAF_USDA=6.25
NC_035093.1	40798016	.	T	A	.	.	MAF_INRAE=3.333
NC_035093.1	40798020	.	C	A	.	.	MAF_INRAE=3.333
NC_035093.1	40798026	.	C	A	.	.	MAF_USDA=7.377
NC_035093.1	40798046	.	T	C	.	.	MAF_INRAE=4.167
NC_035093.1	40798051	.	G	A	.	.	MAF_INRAE=19.167;MAF_USDA=8.197
NC_035093.1	40798052	.	C	G	.	.	MAF_INRAE=19.167;MAF_USDA=8.197
NC_035093.1	40798059	.	T	C	.	.	MAF_USDA=2.459
NC_035093.1	40798074	.	C	T	.	.	MAF_USDA=5.294
NC_035093.1	40798083	.	T	G	.	.	MAF_INRAE=7.5
NC_035093.1	40798085	.	A	G	.	.	MAF_INRAE=20.833;MAF_USDA=13.934
NC_035093.1	40798094	.	T	C	.	.	MAF_INRAE=32.5;MAF_USDA=27.083
NC_035093.1	40798103	.	T	G	.	.	MAF_INRAE=17.5
NC_035093.1	40798104	.	A	G	.	.	MAF_INRAE=3.333
NC_035093.1	40798139	.	A	T	.	.	MAF_INRAE=5.0
NC_035093.1	40798148	.	C	A	.	.	MAF_INRAE=20.833
NC_035093.1	40798152	.	G	A	.	.	MAF_INRAE=16.667;MAF_USDA=50.0
NC_035093.1	40798155	.	A	C	.	.	MAF_INRAE=2.5
NC_035093.1	40798170	.	T	G	.	.	MAF_INRAE=15.833
NC_035093.1	40798214	.	C	T	.	.	MAF_INRAE=5.833
NC_035093.1	40798228	.	A	G	.	.	MAF_INRAE=5.833
NC_035093.1	40798231	.	A	T	.	.	MAF_INRAE=10.0
NC_035093.1	40798235	.	G	C	.	.	MAF_INRAE=1.667
NC_035093.1	40798238	.	G	A	.	.	MAF_INRAE=6.667
NC_035093.1	40798266	.	A	G	.	.	MAF_INRAE=5.0
NC_035093.1	40798270	.	A	C	.	.	MAF_INRAE=2.5
NC_035093.1	40798273	.	A	T	.	.	MAF_INRAE=7.5
NC_035093.1	40798277	.	C	T	.	.	MAF_INRAE=5.0
NC_035093.1	40798278	.	G	A	.	.	MAF_INRAE=32.5
NC_035093.1	40798283	.	T	C	.	.	MAF_INRAE=1.667
NC_035093.1	40798286	.	C	G	.	.	MAF_INRAE=20.0
NC_035093.1	40798288	.	C	A	.	.	MAF_INRAE=3.333
NC_035093.1	40798291	.	C	T	.	.	MAF_INRAE=12.5;MAF_USDA=33.333
NC_035093.1	40798295	.	G	A	.	.	MAF_INRAE=27.5
NC_035093.1	40798306	.	T	G	.	.	MAF_INRAE=4.167
NC_035093.1	40798318	.	C	A	.	.	MAF_INRAE=5.833
NC_035093.1	40798326	.	G	T	.	.	MAF_INRAE=3.333
NC_035093.1	40798340	.	G	C	.	.	MAF_INRAE=8.333
NC_035093.1	40798348	.	A	C	.	.	MAF_INRAE=3.333
NC_035093.1	40798356	.	T	G	.	.	MAF_INRAE=3.333
NC_035093.1	40798366	.	G	A	.	.	MAF_INRAE=2.5
NC_035093.1	40798367	.	T	C	.	.	MAF_INRAE=7.5
NC_035093.1	40798376	.	T	C	.	.	MAF_INRAE=1.667
NC_035093.1	40798386	.	A	C	.	.	MAF_INRAE=17.5;MAF_USDA=45.833
NC_035093.1	40798390	.	T	G	.	.	MAF_INRAE=7.5
NC_035093.1	40798396	.	G	A	.	.	MAF_INRAE=3.333
NC_035093.1	40798401	.	T	C	.	.	MAF_INRAE=1.667
NC_035093.1	40798403	.	A	T	.	.	MAF_INRAE=1.667
NC_035093.1	40798442	.	G	A	.	.	MAF_INRAE=7.5;MAF_USDA=8.824
NC_035093.1	40798462	.	ATACTGT	ATACTGG	.	.	MAF_USDA=16.667
NC_035093.1	40798468	.	T	G	.	.	MAF_INRAE=28.333
NC_035093.1	40798502	.	G	T	.	.	MAF_INRAE=30.38;MAF_USDA=49.405
NC_035093.1	40798574	.	A	G	.	.	MAF_INRAE=4.167
NC_035093.1	40798591	.	T	A	.	.	MAF_INRAE=5.0
NC_035093.1	40798597	.	C	T	.	.	MAF_USDA=1.639
NC_035093.1	40798600	.	A	C	.	.	MAF_INRAE=7.5
NC_035093.1	40798638	.	G	A	.	.	MAF_INRAE=5.0
NC_035093.1	40798641	.	T	A	.	.	MAF_INRAE=6.667
NC_035093.1	40798649	.	A	G	.	.	MAF_INRAE=7.5
NC_035093.1	40798659	.	T	C	.	.	MAF_INRAE=7.5;MAF_USDA=1.765
NC_035093.1	40798685	.	A	C	.	.	MAF_INRAE=15.19;MAF_USDA=6.25
NC_035093.1	40798781	.	T	A	.	.	MAF_USDA=1.639
NC_035093.1	40798822	.	T	G	.	.	MAF_INRAE=16.456;MAF_USDA=6.25
NC_035093.1	40798854	.	C	A	.	.	MAF_INRAE=16.456;MAF_USDA=4.167
NC_035093.1	40798995	.	G	T	.	.	MAF_USDA=1.639
NC_035093.1	40799136	.	C	T	.	.	MAF_INRAE=5.696;MAF_USDA=5.294
NC_035093.1	40799155	.	C	T	.	.	MAF_INRAE=5.696;MAF_USDA=6.471
NC_035093.1	40799231	.	T	A	.	.	MAF_USDA=1.639
NC_035093.1	40799310	.	C	T	.	.	MAF_USDA=1.639
NC_035093.1	40799315	.	C	A	.	.	MAF_USDA=11.176
NC_035093.1	40799370	.	C	T	.	.	MAF_INRAE=7.5;MAF_USDA=1.765
NC_035093.1	40799372	.	A	T	.	.	MAF_USDA=10.417
NC_035093.1	40799435	.	G	A	.	.	MAF_USDA=8.197
NC_035093.1	40799458	.	C	G	.	.	MAF_INRAE=5.696;MAF_USDA=5.882
NC_035093.1	40799467	.	G	C	.	.	MAF_INRAE=15.0;MAF_USDA=6.25
NC_035093.1	40799469	.	T	A	.	.	MAF_USDA=6.25
NC_035093.1	40799470	.	T	A	.	.	MAF_USDA=6.25
NC_035093.1	40799471	.	G	C	.	.	MAF_INRAE=15.0;MAF_USDA=6.25
NC_035093.1	40799591	.	A	C	.	.	MAF_USDA=4.098
NC_035093.1	40799628	.	G	A	.	.	MAF_INRAE=3.797;MAF_USDA=10.0
NC_035093.1	40799644	.	G	T	.	.	MAF_INRAE=16.456;MAF_USDA=6.25
NC_035093.1	40799694	.	G	A	.	.	MAF_INRAE=36.842;MAF_USDA=38.824
NC_035093.1	40799804	.	T	G	.	.	MAF_INRAE=16.456;MAF_USDA=6.25
NC_035093.1	40799807	.	G	A	.	.	MAF_INRAE=16.667;MAF_USDA=6.25
NC_035093.1	40799810	.	T	A	.	.	MAF_INRAE=20.886;MAF_USDA=2.459
NC_035093.1	40799813	.	A	T	.	.	MAF_INRAE=22.5;MAF_USDA=2.459
NC_035093.1	40799954	.	C	T	.	.	MAF_USDA=2.353
NC_035093.1	40799970	.	T	G	.	.	MAF_INRAE=6.962;MAF_USDA=17.059
NC_035093.1	40800150	.	C	T	.	.	MAF_USDA=3.333
NC_035093.1	40800174	.	C	T	.	.	MAF_INRAE=36.709;MAF_USDA=27.381
NC_035093.1	40800197	.	C	A	.	.	MAF_INRAE=16.456;MAF_USDA=6.25
NC_035093.1	40800205	.	G	A	.	.	MAF_USDA=1.639
NC_035093.1	40800291	.	A	C	.	.	MAF_USDA=1.639
NC_035093.1	40800303	.	T	C	.	.	MAF_USDA=29.412
NC_035093.1	40800340	.	T	C	.	.	MAF_INRAE=3.165;MAF_USDA=19.412
NC_035093.1	40800368	.	A	T	.	.	MAF_INRAE=15.823;MAF_USDA=6.25
NC_035093.1	40800418	.	C	T	.	.	MAF_INRAE=5.263
NC_035093.1	40800427	.	G	A	.	.	MAF_USDA=1.639
NC_035093.1	40800440	.	C	A	.	.	MAF_USDA=1.639
NC_035093.1	40800503	.	C	T	.	.	MAF_INRAE=16.456;MAF_USDA=6.25
NC_035093.1	40800550	.	C	A	.	.	MAF_INRAE=16.456;MAF_USDA=6.25
NC_035093.1	40800556	.	G	A	.	.	MAF_USDA=9.836
NC_035093.1	40800640	.	C	T	.	.	MAF_USDA=10.417
NC_035093.1	40800719	.	C	T	.	.	MAF_INRAE=1.667
NC_035093.1	40800721	.	T	C	.	.	MAF_INRAE=3.165;MAF_USDA=18.824
NC_035093.1	40800744	.	G	A	.	.	MAF_USDA=2.083
NC_035093.1	40800752	.	G	A	.	.	MAF_INRAE=16.456;MAF_USDA=6.25
NC_035093.1	40800806	.	T	C	.	.	MAF_INRAE=16.456;MAF_USDA=6.25
NC_035093.1	40800836	.	T	A	.	.	MAF_USDA=2.459
NC_035093.1	40800861	.	G	T	.	.	MAF_INRAE=16.456;MAF_USDA=6.25
NC_035093.1	40800867	.	C	T	.	.	MAF_USDA=3.279
NC_035093.1	40801082	.	G	A	.	.	MAF_USDA=1.765
NC_035093.1	40801115	.	C	T	.	.	MAF_INRAE=20.886;MAF_USDA=2.459
NC_035093.1	40801153	.	G	A	.	.	MAF_INRAE=5.696;MAF_USDA=5.882
NC_035093.1	40801164	.	C	T	.	.	MAF_INRAE=38.608;MAF_USDA=20.588
NC_035093.1	40801267	.	C	A	.	.	MAF_USDA=1.639
NC_035093.1	40801360	.	G	A	.	.	MAF_INRAE=1.667
NC_035093.1	40801407	.	A	C	.	.	MAF_INRAE=7.5;MAF_USDA=1.765
NC_035093.1	40801485	.	T	A	.	.	MAF_USDA=10.588
NC_035093.1	40801573	.	C	T	.	.	MAF_USDA=1.639
NC_035093.1	40801576	.	C	T	.	.	MAF_INRAE=3.165;MAF_USDA=16.471
NC_035093.1	40801580	.	C	T	.	.	MAF_INRAE=16.456;MAF_USDA=6.25
NC_035093.1	40801581	.	G	A	.	.	MAF_USDA=10.417
NC_035093.1	40801605	.	A	T	.	.	MAF_USDA=1.639
NC_035093.1	40801776	.	C	A	.	.	MAF_INRAE=3.165;MAF_USDA=1.639
NC_035093.1	40802006	.	C	T	.	.	MAF_USDA=1.639
NC_035093.1	40802049	.	C	A	.	.	MAF_USDA=1.639
NC_035093.1	40802104	.	G	A	.	.	MAF_USDA=1.639
NC_035093.1	40802105	.	C	A	.	.	MAF_USDA=1.639
NC_035093.1	40802116	.	C	T	.	.	MAF_USDA=10.417
NC_035093.1	40802117	.	G	A	.	.	MAF_USDA=3.529
NC_035093.1	40802187	.	A	G	.	.	MAF_USDA=1.639
NC_035093.1	40802205	.	A	G	.	.	MAF_INRAE=16.456;MAF_USDA=6.25
NC_035093.1	40802217	.	T	C	.	.	MAF_INRAE=16.456
NC_035093.1	40802258	.	A	T	.	.	MAF_INRAE=16.456;MAF_USDA=6.25
NC_035093.1	40802435	.	A	G	.	.	MAF_USDA=2.459
NC_035093.1	40802496	.	G	A	.	.	MAF_USDA=6.471
NC_035093.1	40802515	.	T	C	.	.	MAF_INRAE=28.481;MAF_USDA=20.588
NC_035093.1	40802552	.	T	C	.	.	MAF_USDA=3.279
NC_035093.1	40802568	.	T	A	.	.	MAF_INRAE=30.0;MAF_USDA=16.667
NC_035093.1	40802595	.	G	T	.	.	MAF_INRAE=30.38;MAF_USDA=21.765
NC_035093.1	40802652	.	G	A	.	.	MAF_USDA=1.639
NC_035093.1	40802687	.	C	T	.	.	MAF_USDA=2.459
NC_035093.1	40802743	.	C	T	.	.	MAF_INRAE=29.747;MAF_USDA=22.353
NC_035093.1	40802763	.	C	G	.	.	MAF_USDA=2.459
NC_035093.1	40802794	.	A	G	.	.	MAF_INRAE=16.456;MAF_USDA=6.25
NC_035093.1	40802923	.	C	A	.	.	MAF_INRAE=16.456;MAF_USDA=6.25
NC_035093.1	40803075	.	T	A	.	.	MAF_USDA=8.235
NC_035093.1	40803089	.	T	A	.	.	MAF_INRAE=10.127;MAF_USDA=18.235
NC_035093.1	40803307	.	C	A	.	.	MAF_INRAE=8.333;MAF_USDA=10.417
NC_035093.1	40803309	.	T	A	.	.	MAF_INRAE=8.333
NC_035093.1	40803323	.	A	G	.	.	MAF_USDA=5.882
NC_035093.1	40803355	.	A	T	.	.	MAF_USDA=11.475
NC_035093.1	40803383	.	C	T	.	.	MAF_INRAE=28.481;MAF_USDA=16.667
NC_035093.1	40803387	.	C	A	.	.	MAF_USDA=2.459
NC_035093.1	40803568	.	G	T	.	.	MAF_USDA=22.917
NC_035093.1	40803577	.	T	G	.	.	MAF_USDA=16.667
NC_035093.1	40804638	.	A	G	.	.	MAF_USDA=2.976
NC_035093.1	40804664	.	C	G	.	.	MAF_USDA=14.583
NC_035093.1	40804679	.	G	A	.	.	MAF_USDA=18.072
NC_035093.1	40804708	.	G	A	.	.	MAF_USDA=1.765
NC_035093.1	40804721	.	T	G	.	.	MAF_USDA=20.0
NC_035093.1	40804734	.	G	T	.	.	MAF_USDA=14.754
NC_035093.1	40804844	.	A	G	.	.	MAF_USDA=6.25
NC_035093.1	40804880	.	T	C	.	.	MAF_USDA=5.738
NC_035093.1	40804928	.	C	A	.	.	MAF_USDA=6.25
NC_035093.1	40804931	.	G	T	.	.	MAF_INRAE=12.5;MAF_USDA=6.25
NC_035093.1	40804932	.	C	T	.	.	MAF_INRAE=12.5;MAF_USDA=6.25
NC_035093.1	40804985	.	G	A	.	.	MAF_INRAE=2.5;MAF_USDA=2.459
NC_035093.1	40805035	.	G	A	.	.	MAF_USDA=1.639
NC_035093.1	40805050	.	G	T	.	.	MAF_USDA=2.459
NC_035093.1	40805069	.	G	A	.	.	MAF_INRAE=3.165;MAF_USDA=15.882
NC_035093.1	40805085	.	C	T	.	.	MAF_INRAE=10.0
NC_035093.1	40805125	.	T	C	.	.	MAF_INRAE=3.797;MAF_USDA=12.941
NC_035093.1	40805246	.	A	T	.	.	MAF_INRAE=10.833
NC_035093.1	40805323	.	C	A	.	.	MAF_USDA=3.279
NC_035093.1	40805360	.	A	C	.	.	MAF_USDA=10.417
NC_035093.1	40805382	.	G	T	.	.	MAF_USDA=10.417
NC_035093.1	40805409	.	G	A	.	.	MAF_INRAE=16.456;MAF_USDA=8.333
NC_035093.1	40805462	.	G	A	.	.	MAF_USDA=10.417
NC_035093.1	40805511	.	A	T	.	.	MAF_USDA=3.529
NC_035093.1	40805601	.	C	T	.	.	MAF_INRAE=47.468;MAF_USDA=40.0
NC_035093.1	40805606	.	G	A	.	.	MAF_INRAE=1.667
NC_035093.1	40805724	.	G	A	.	.	MAF_INRAE=7.5;MAF_USDA=1.765
NC_035093.1	40806102	.	T	A	.	.	MAF_INRAE=22.152;MAF_USDA=3.529
NC_035093.1	40806152	.	A	G	.	.	MAF_INRAE=5.696;MAF_USDA=35.882
NC_035093.1	40806426	.	C	T	.	.	MAF_INRAE=5.063
NC_035093.1	40806447	.	T	G	.	.	MAF_INRAE=3.333
NC_035093.1	40806473	.	G	A	.	.	MAF_USDA=1.639
NC_035093.1	40806497	.	C	T	.	.	MAF_INRAE=5.696;MAF_USDA=6.471
NC_035093.1	40806499	.	G	T	.	.	MAF_USDA=2.459
NC_035093.1	40806507	.	C	T	.	.	MAF_INRAE=30.38;MAF_USDA=20.588
NC_035093.1	40806525	.	C	A	.	.	MAF_USDA=15.882
NC_035093.1	40806530	.	T	A	.	.	MAF_USDA=12.5
NC_035093.1	40806536	.	C	A	.	.	MAF_USDA=12.5
NC_035093.1	40806542	.	A	T	.	.	MAF_USDA=10.417
NC_035093.1	40806616	.	A	C	.	.	MAF_USDA=4.098
NC_035093.1	40806626	.	T	G	.	.	MAF_INRAE=5.696;MAF_USDA=5.882
NC_035093.1	40806627	.	A	G	.	.	MAF_INRAE=3.165;MAF_USDA=1.639
NC_035093.1	40806647	.	G	C	.	.	MAF_INRAE=5.263;MAF_USDA=1.639
NC_035093.1	40806683	.	T	C	.	.	MAF_USDA=6.25
NC_035093.1	40806693	.	G	T	.	.	MAF_INRAE=29.114;MAF_USDA=21.176
NC_035093.1	40806743	.	G	C	.	.	MAF_USDA=2.459
NC_035093.1	40806750	.	A	G	.	.	MAF_INRAE=24.051;MAF_USDA=4.706
NC_035093.1	40806754	.	C	T	.	.	MAF_INRAE=3.165;MAF_USDA=14.118
NC_035093.1	40806831	.	T	C	.	.	MAF_INRAE=24.051;MAF_USDA=4.706
NC_035093.1	40806961	.	T	G	.	.	MAF_INRAE=8.333
NC_035093.1	40806971	.	A	G	.	.	MAF_INRAE=7.5
NC_035093.1	40806980	.	G	A	.	.	MAF_INRAE=7.5
NC_035093.1	40806985	.	T	C	.	.	MAF_INRAE=6.667
NC_035093.1	40806994	.	C	T	.	.	MAF_INRAE=6.667
NC_035093.1	40807000	.	G	T	.	.	MAF_USDA=2.459
NC_035093.1	40807009	.	T	A	.	.	MAF_INRAE=5.833
NC_035093.1	40807027	.	A	T	.	.	MAF_INRAE=5.0
NC_035093.1	40807289	.	C	A	.	.	MAF_INRAE=5.696;MAF_USDA=5.882
NC_035093.1	40807300	.	A	C	.	.	MAF_INRAE=10.0;MAF_USDA=3.279
NC_035093.1	40807357	.	A	T	.	.	MAF_INRAE=2.5
NC_035093.1	40807377	.	T	C	.	.	MAF_INRAE=16.456
NC_035093.1	40807465	.	T	C	.	.	MAF_INRAE=7.5;MAF_USDA=31.176
NC_035093.1	40807708	.	G	A	.	.	MAF_INRAE=15.823;MAF_USDA=7.059
NC_035093.1	40807709	.	A	T	.	.	MAF_USDA=2.083
NC_035093.1	40807857	.	A	C	.	.	MAF_INRAE=16.456;MAF_USDA=5.882
NC_035093.1	40807868	.	C	T	.	.	MAF_INRAE=16.456;MAF_USDA=3.529
NC_035093.1	40808008	.	T	C	.	.	MAF_USDA=10.0
NC_035093.1	40808011	.	T	A	.	.	MAF_USDA=5.738
NC_035093.1	40808016	.	G	T	.	.	MAF_USDA=5.738
NC_035093.1	40808076	.	G	A	.	.	MAF_INRAE=10.526;MAF_USDA=2.459
NC_035093.1	40808190	.	C	A	.	.	MAF_INRAE=16.456;MAF_USDA=4.167
NC_035093.1	40808193	.	T	G	.	.	MAF_USDA=14.118
NC_035093.1	40808217	.	G	T	.	.	MAF_INRAE=3.797;MAF_USDA=10.0
NC_035093.1	40808229	.	T	G	.	.	MAF_INRAE=10.0
NC_035093.1	40808250	.	T	C	.	.	MAF_USDA=14.706
NC_035093.1	40808280	.	C	T	.	.	MAF_USDA=1.639
NC_035093.1	40808325	.	G	C	.	.	MAF_INRAE=16.456;MAF_USDA=4.706
NC_035093.1	40808374	.	T	G	.	.	MAF_INRAE=15.823;MAF_USDA=6.25
NC_035093.1	40808384	.	G	A	.	.	MAF_INRAE=16.456;MAF_USDA=4.706
NC_035093.1	40808442	.	C	T	.	.	MAF_INRAE=16.456;MAF_USDA=7.647
NC_035093.1	40808457	.	T	C	.	.	MAF_INRAE=16.456;MAF_USDA=4.706
NC_035093.1	40808464	.	A	C	.	.	MAF_INRAE=16.456;MAF_USDA=4.706
NC_035093.1	40808465	.	G	A	.	.	MAF_INRAE=16.667;MAF_USDA=6.25
NC_035093.1	40808604	.	C	A	.	.	MAF_USDA=5.738
NC_035093.1	40808667	.	G	T	.	.	MAF_USDA=5.294
NC_035093.1	40808709	.	G	A	.	.	MAF_INRAE=17.089;MAF_USDA=26.471
NC_035093.1	40808711	.	A	G	.	.	MAF_INRAE=16.456;MAF_USDA=4.118
NC_035093.1	40808725	.	G	C	.	.	MAF_USDA=1.639
NC_035093.1	40808736	.	A	C	.	.	MAF_INRAE=33.544;MAF_USDA=30.588
NC_035093.1	40808756	.	T	C	.	.	MAF_INRAE=16.456;MAF_USDA=4.118
NC_035093.1	40808790	.	T	C	.	.	MAF_INRAE=16.456;MAF_USDA=4.118
NC_035093.1	40809141	.	C	T	.	.	MAF_USDA=1.639
NC_035093.1	40809204	.	A	T	.	.	MAF_USDA=15.294
NC_035093.1	40809218	.	C	T	.	.	MAF_INRAE=15.823;MAF_USDA=4.706
NC_035093.1	40809221	.	C	T	.	.	MAF_INRAE=15.833;MAF_USDA=4.167
NC_035093.1	40809280	.	A	G	.	.	MAF_USDA=15.294
NC_035093.1	40809310	.	G	A	.	.	MAF_INRAE=16.456;MAF_USDA=4.118
NC_035093.1	40809320	.	G	A	.	.	MAF_INRAE=16.456;MAF_USDA=4.118
NC_035093.1	40809372	.	T	C	.	.	MAF_INRAE=16.456;MAF_USDA=4.118
NC_035093.1	40809376	.	T	G	.	.	MAF_INRAE=16.667;MAF_USDA=4.706
NC_035093.1	40809464	.	C	A	.	.	MAF_INRAE=15.789;MAF_USDA=2.459
NC_035093.1	40809583	.	C	T	.	.	MAF_INRAE=16.456;MAF_USDA=6.25
NC_035093.1	40809591	.	C	A	.	.	MAF_INRAE=8.228;MAF_USDA=17.059
NC_035093.1	40809683	.	G	T	.	.	MAF_USDA=5.738
NC_035093.1	40809774	.	C	G	.	.	MAF_USDA=3.279
NC_035093.1	40809820	.	C	T	.	.	MAF_INRAE=5.696;MAF_USDA=5.294
NC_035093.1	40809842	.	T	A	.	.	MAF_INRAE=39.241;MAF_USDA=22.941
NC_035093.1	40809871	.	G	A	.	.	MAF_USDA=10.417
NC_035093.1	40809874	.	C	T	.	.	MAF_USDA=10.417
NC_035093.1	40809917	.	T	C	.	.	MAF_INRAE=17.089;MAF_USDA=25.294
NC_035093.1	40809922	.	G	T	.	.	MAF_USDA=2.083
NC_035093.1	40809954	.	G	A	.	.	MAF_INRAE=17.089;MAF_USDA=28.235
NC_035093.1	40809963	.	C	G	.	.	MAF_INRAE=17.089;MAF_USDA=24.118
NC_035093.1	40810090	.	T	G	.	.	MAF_INRAE=7.5;MAF_USDA=26.471
NC_035093.1	40810095	.	A	G	.	.	MAF_INRAE=17.089;MAF_USDA=25.294
NC_035093.1	40810102	.	A	T	.	.	MAF_USDA=4.098
NC_035093.1	40810120	.	C	G	.	.	MAF_USDA=5.738
NC_035093.1	40810143	.	A	C	.	.	MAF_INRAE=33.544;MAF_USDA=30.0
NC_035093.1	40810148	.	A	C	.	.	MAF_INRAE=16.456;MAF_USDA=4.118
NC_035093.1	40810207	.	C	A	.	.	MAF_INRAE=16.456;MAF_USDA=4.706
NC_035093.1	40810231	.	G	A	.	.	MAF_INRAE=42.405;MAF_USDA=19.412
NC_035093.1	40810500	.	C	T	.	.	MAF_INRAE=5.263
NC_035093.1	40810504	.	C	T	.	.	MAF_INRAE=5.0
NC_035093.1	40810533	.	T	A	.	.	MAF_USDA=2.083
NC_035093.1	40810581	.	C	T	.	.	MAF_INRAE=7.5;MAF_USDA=24.706
NC_035093.1	40810593	.	T	G	.	.	MAF_USDA=1.639
NC_035093.1	40810636	.	C	T	.	.	MAF_INRAE=31.646;MAF_USDA=36.471
NC_035093.1	40810674	.	C	G	.	.	MAF_INRAE=15.823;MAF_USDA=3.529
NC_035093.1	40810684	.	T	C	.	.	MAF_INRAE=15.823;MAF_USDA=6.25
NC_035093.1	40810870	.	G	T	.	.	MAF_INRAE=16.456;MAF_USDA=4.118
NC_035093.1	40810890	.	C	T	.	.	MAF_USDA=2.459
NC_035093.1	40810898	.	T	G	.	.	MAF_INRAE=8.861;MAF_USDA=7.059
NC_035093.1	40810921	.	A	G	.	.	MAF_INRAE=16.456;MAF_USDA=4.118
NC_035093.1	40810940	.	T	C	.	.	MAF_INRAE=5.0;MAF_USDA=3.529
NC_035093.1	40810944	.	T	G	.	.	MAF_USDA=3.279
NC_035093.1	40810995	.	C	T	.	.	MAF_INRAE=16.456;MAF_USDA=6.25
NC_035093.1	40811002	.	C	T	.	.	MAF_INRAE=16.456;MAF_USDA=4.167
NC_035093.1	40811023	.	C	A	.	.	MAF_USDA=3.279
NC_035093.1	40811863	.	G	T	.	.	MAF_USDA=44.643
NC_035093.1	40812189	.	T	G	.	.	MAF_USDA=2.459
NC_035093.1	40812197	.	C	T	.	.	MAF_USDA=10.417
NC_035093.1	40812334	.	A	G	.	.	MAF_USDA=6.25
NC_035093.1	40812353	.	G	A	.	.	MAF_INRAE=2.5
NC_035093.1	40812394	.	T	C	.	.	MAF_INRAE=13.333;MAF_USDA=45.882
NC_035093.1	40812407	.	A	T	.	.	MAF_INRAE=20.886;MAF_USDA=2.459
NC_035093.1	40812509	.	T	A	.	.	MAF_INRAE=7.5;MAF_USDA=28.235
NC_035093.1	40812588	.	C	T	.	.	MAF_INRAE=5.0;MAF_USDA=6.471
NC_035093.1	40812642	.	G	C	.	.	MAF_USDA=2.353
NC_035093.1	40812698	.	A	C	.	.	MAF_INRAE=3.165;MAF_USDA=1.639
NC_035093.1	40812807	.	C	T	.	.	MAF_USDA=4.098
NC_035093.1	40812829	.	G	A	.	.	MAF_INRAE=5.0;MAF_USDA=3.529
NC_035093.1	40812848	.	G	A	.	.	MAF_INRAE=23.418;MAF_USDA=28.235
NC_035093.1	40812850	.	G	T	.	.	MAF_INRAE=22.5;MAF_USDA=27.647
NC_035093.1	40812928	.	G	T	.	.	MAF_USDA=2.083
NC_035093.1	40812937	.	G	A	.	.	MAF_INRAE=33.544;MAF_USDA=25.882
NC_035093.1	40812953	.	T	A	.	.	MAF_INRAE=5.833;MAF_USDA=16.667
NC_035093.1	40812989	.	A	C	.	.	MAF_INRAE=23.418;MAF_USDA=25.882
NC_035093.1	40813055	.	A	G	.	.	MAF_INRAE=23.418;MAF_USDA=26.471
NC_035093.1	40813250	.	G	A	.	.	MAF_USDA=16.667
NC_035093.1	40813253	.	A	G	.	.	MAF_USDA=20.833
NC_035093.1	40813298	.	A	T	.	.	MAF_INRAE=5.263;MAF_USDA=2.083
NC_035093.1	40813362	.	T	A	.	.	MAF_INRAE=3.333;MAF_USDA=22.353
NC_035093.1	40813379	.	C	T	.	.	MAF_USDA=2.083
NC_035093.1	40813386	.	T	G	.	.	MAF_USDA=12.5
NC_035093.1	40813396	.	A	T	.	.	MAF_USDA=2.459
NC_035093.1	40813420	.	G	T	.	.	MAF_USDA=2.459
NC_035093.1	40813427	.	T	C	.	.	MAF_INRAE=10.526
NC_035093.1	40813449	.	G	A	.	.	MAF_USDA=27.647
NC_035093.1	40813514	.	G	A	.	.	MAF_INRAE=26.316;MAF_USDA=24.706
NC_035093.1	40813625	.	A	C	.	.	MAF_USDA=1.639
NC_035093.1	40813793	.	T	C	.	.	MAF_USDA=3.279
NC_035093.1	40813837	.	C	A	.	.	MAF_USDA=1.639
NC_035093.1	40813939	.	A	G	.	.	MAF_INRAE=3.165;MAF_USDA=7.059
NC_035093.1	40813998	.	A	T	.	.	MAF_USDA=2.459
NC_035093.1	40814174	.	T	G	.	.	MAF_USDA=1.639
NC_035093.1	40814205	.	G	A	.	.	MAF_INRAE=1.667
NC_035093.1	40814225	.	A	C	.	.	MAF_USDA=1.639
NC_035093.1	40814232	.	A	G	.	.	MAF_USDA=2.459
NC_035093.1	40814247	.	C	T	.	.	MAF_USDA=3.279
NC_035093.1	40814255	.	C	T	.	.	MAF_INRAE=6.962;MAF_USDA=17.647
NC_035093.1	40814333	.	G	T	.	.	MAF_INRAE=6.962;MAF_USDA=18.235
NC_035093.1	40814520	.	G	T	.	.	MAF_INRAE=3.797;MAF_USDA=10.0
NC_035093.1	40814618	.	C	T	.	.	MAF_USDA=1.667
NC_035093.1	40814620	.	T	C	.	.	MAF_USDA=1.667
NC_035093.1	40814710	.	C	T	.	.	MAF_INRAE=1.667;MAF_USDA=6.557
NC_035093.1	40814885	.	C	T	.	.	MAF_INRAE=14.557;MAF_USDA=43.529
NC_035093.1	40814899	.	C	T	.	.	MAF_INRAE=11.392;MAF_USDA=14.706
NC_035093.1	40815117	.	A	T	.	.	MAF_INRAE=6.962;MAF_USDA=18.235
NC_035093.1	40815236	.	T	A	.	.	MAF_USDA=1.639
NC_035093.1	40815254	.	C	T	.	.	MAF_INRAE=16.456;MAF_USDA=4.167
NC_035093.1	40815389	.	T	C	.	.	MAF_USDA=3.279
NC_035093.1	40815589	.	T	G	.	.	MAF_INRAE=6.962;MAF_USDA=20.588
NC_035093.1	40815634	.	G	A	.	.	MAF_INRAE=20.253;MAF_USDA=2.459
NC_035093.1	40815685	.	G	A	.	.	MAF_INRAE=6.962;MAF_USDA=17.647
NC_035093.1	40815829	.	C	T	.	.	MAF_INRAE=5.263
NC_035093.1	40815850	.	A	G	.	.	MAF_USDA=2.459
NC_035093.1	40815874	.	C	A	.	.	MAF_USDA=4.098
NC_035093.1	40815916	.	C	G	.	.	MAF_INRAE=10.0
NC_035093.1	40815936	.	G	A	.	.	MAF_INRAE=12.5;MAF_USDA=37.647
NC_035093.1	40816005	.	A	G	.	.	MAF_USDA=2.941
NC_035093.1	40816088	.	C	T	.	.	MAF_INRAE=2.5;MAF_USDA=1.639
NC_035093.1	40816119	.	C	G	.	.	MAF_USDA=4.098
NC_035093.1	40816124	.	G	A	.	.	MAF_INRAE=3.165;MAF_USDA=1.639
NC_035093.1	40816156	.	G	C	.	.	MAF_INRAE=16.456;MAF_USDA=4.167
NC_035093.1	40816158	.	G	T	.	.	MAF_INRAE=16.667;MAF_USDA=4.167
NC_035093.1	40816493	.	C	T	.	.	MAF_INRAE=1.667
NC_035093.1	40816506	.	T	A	.	.	MAF_USDA=14.118
NC_035093.1	40816673	.	C	A	.	.	MAF_INRAE=16.456;MAF_USDA=4.167
NC_035093.1	40816768	.	T	G	.	.	MAF_INRAE=20.253
NC_035093.1	40816795	.	A	G	.	.	MAF_USDA=14.754
NC_035093.1	40816968	.	T	A	.	.	MAF_INRAE=17.722;MAF_USDA=29.167
NC_035093.1	40816984	.	G	A	.	.	MAF_INRAE=9.167
NC_035093.1	40817116	.	C	A	.	.	MAF_USDA=4.098
NC_035093.1	40817132	.	C	T	.	.	MAF_USDA=1.639
NC_035093.1	40817223	.	T	C	.	.	MAF_USDA=4.098
NC_035093.1	40817230	.	C	T	.	.	MAF_USDA=4.918
NC_035093.1	40817328	.	G	A	.	.	MAF_INRAE=12.5;MAF_USDA=7.059
NC_035093.1	40817357	.	G	A	.	.	MAF_USDA=1.639
NC_035093.1	40817397	.	G	A	.	.	MAF_USDA=1.639
NC_035093.1	40817415	.	G	C	.	.	MAF_INRAE=7.5;MAF_USDA=2.381
NC_035093.1	40817491	.	C	A	.	.	MAF_INRAE=5.263;MAF_USDA=9.412
NC_035093.1	40817510	.	C	A	.	.	MAF_INRAE=5.696;MAF_USDA=5.882
NC_035093.1	40817546	.	C	A	.	.	MAF_USDA=2.459
NC_035093.1	40817588	.	C	T	.	.	MAF_USDA=4.098
NC_035093.1	40817596	.	A	C	.	.	MAF_INRAE=25.949;MAF_USDA=34.118
NC_035093.1	40817599	.	C	T	.	.	MAF_INRAE=7.5;MAF_USDA=4.167
NC_035093.1	40817720	.	A	G	.	.	MAF_USDA=4.098
NC_035093.1	40817746	.	G	A	.	.	MAF_INRAE=3.333;MAF_USDA=4.167
NC_035093.1	40817837	.	A	G	.	.	MAF_USDA=10.417
NC_035093.1	40817842	.	G	T	.	.	MAF_USDA=4.118
NC_035093.1	40817858	.	G	A	.	.	MAF_USDA=3.279
NC_035093.1	40817943	.	G	T	.	.	MAF_USDA=12.5
NC_035093.1	40817963	.	T	C	.	.	MAF_INRAE=15.823;MAF_USDA=4.167
NC_035093.1	40818004	.	T	G	.	.	MAF_USDA=2.459
NC_035093.1	40818033	.	G	A	.	.	MAF_USDA=2.459
NC_035093.1	40818079	.	C	T	.	.	MAF_USDA=6.471
NC_035093.1	40818132	.	G	A	.	.	MAF_INRAE=1.667
NC_035093.1	40818262	.	C	G	.	.	MAF_INRAE=16.456;MAF_USDA=4.167
NC_035093.1	40818406	.	T	A	.	.	MAF_USDA=7.059
NC_035093.1	40818423	.	T	G	.	.	MAF_INRAE=21.053;MAF_USDA=7.059
NC_035093.1	40818600	.	C	T	.	.	MAF_INRAE=12.5;MAF_USDA=6.471
NC_035093.1	40818602	.	G	T	.	.	MAF_USDA=10.0
NC_035093.1	40818825	.	G	T	.	.	MAF_INRAE=44.304;MAF_USDA=8.824
NC_035093.1	40819020	.	T	C	.	.	MAF_USDA=3.279
NC_035093.1	40819103	.	T	C	.	.	MAF_INRAE=18.354
NC_035093.1	40819167	.	A	C	.	.	MAF_INRAE=21.519;MAF_USDA=2.459
NC_035093.1	40819277	.	C	T	.	.	MAF_INRAE=16.456
NC_035093.1	40819278	.	G	A	.	.	MAF_USDA=1.639
NC_035093.1	40819305	.	T	C	.	.	MAF_INRAE=1.667
NC_035093.1	40819369	.	C	T	.	.	MAF_USDA=13.529
NC_035093.1	40819507	.	T	A	.	.	MAF_USDA=3.279
NC_035093.1	40819593	.	C	T	.	.	MAF_INRAE=17.722;MAF_USDA=21.176
NC_035093.1	40819611	.	C	T	.	.	MAF_INRAE=5.0;MAF_USDA=4.118
NC_035093.1	40819649	.	C	A	.	.	MAF_USDA=3.279
NC_035093.1	40819718	.	A	G	.	.	MAF_USDA=13.529
NC_035093.1	40819872	.	G	T	.	.	MAF_USDA=3.279
NC_035093.1	40820034	.	T	C	.	.	MAF_INRAE=12.658;MAF_USDA=42.353
NC_035093.1	40820139	.	C	A	.	.	MAF_USDA=4.098
NC_035093.1	40820182	.	A	C	.	.	MAF_USDA=3.279
NC_035093.1	40820249	.	C	A	.	.	MAF_INRAE=5.263;MAF_USDA=10.417
NC_035093.1	40820251	.	T	G	.	.	MAF_INRAE=21.053;MAF_USDA=25.0
NC_035093.1	40820264	.	G	T	.	.	MAF_INRAE=21.053;MAF_USDA=17.059
NC_035093.1	40820396	.	C	T	.	.	MAF_INRAE=3.165;MAF_USDA=7.059
NC_035093.1	40820627	.	C	T	.	.	MAF_USDA=5.738
NC_035093.1	40820662	.	A	T	.	.	MAF_USDA=4.706
NC_035093.1	40820750	.	C	T	.	.	MAF_USDA=7.647
NC_035093.1	40820827	.	T	C	.	.	MAF_INRAE=15.823;MAF_USDA=4.167
NC_035093.1	40820887	.	C	A	.	.	MAF_USDA=3.279
NC_035093.1	40820946	.	T	C	.	.	MAF_INRAE=10.526;MAF_USDA=1.639
NC_035093.1	40821041	.	C	T	.	.	MAF_INRAE=16.456;MAF_USDA=4.167
NC_035093.1	40821139	.	A	G	.	.	MAF_USDA=2.459
NC_035093.1	40821156	.	C	A	.	.	MAF_INRAE=3.333;MAF_USDA=1.639
NC_035093.1	40821181	.	A	G	.	.	MAF_USDA=2.941
NC_035093.1	40821190	.	T	C	.	.	MAF_INRAE=22.152
NC_035093.1	40821221	.	T	C	.	.	MAF_USDA=2.353
NC_035093.1	40821233	.	C	T	.	.	MAF_USDA=3.279
NC_035093.1	40821323	.	A	G	.	.	MAF_INRAE=24.684;MAF_USDA=41.176
NC_035093.1	40821428	.	T	C	.	.	MAF_INRAE=5.063;MAF_USDA=5.294
NC_035093.1	40821450	.	G	A	.	.	MAF_INRAE=8.228;MAF_USDA=19.048
NC_035093.1	40821477	.	T	A	.	.	MAF_USDA=17.391
NC_035093.1	40821566	.	C	A	.	.	MAF_INRAE=20.886;MAF_USDA=2.459
NC_035093.1	40821703	.	T	C	.	.	MAF_USDA=2.5
NC_035093.1	40821714	.	C	A	.	.	MAF_USDA=3.333
NC_035093.1	40821725	.	C	T	.	.	MAF_USDA=4.918
NC_035093.1	40821728	.	T	C	.	.	MAF_INRAE=16.456;MAF_USDA=4.167
NC_035093.1	40821750	.	A	G	.	.	MAF_USDA=2.459
NC_035093.1	40821798	.	C	A	.	.	MAF_USDA=4.098
NC_035093.1	40821831	.	A	T	.	.	MAF_INRAE=25.316;MAF_USDA=44.118
NC_035093.1	40821869	.	A	T	.	.	MAF_USDA=2.353
NC_035093.1	40821949	.	G	A	.	.	MAF_INRAE=16.456;MAF_USDA=4.167
NC_035093.1	40822013	.	C	A	.	.	MAF_USDA=1.639
NC_035093.1	40822071	.	G	A	.	.	MAF_INRAE=25.316;MAF_USDA=45.882
NC_035093.1	40822118	.	G	A	.	.	MAF_INRAE=13.333;MAF_USDA=4.118
NC_035093.1	40822313	.	A	G	.	.	MAF_INRAE=1.667
NC_035093.1	40822456	.	G	A	.	.	MAF_USDA=1.639
NC_035093.1	40822485	.	A	T,C	.	.	MAF_INRAE=15.789
NC_035093.1	40822510	.	G	A	.	.	MAF_INRAE=5.263
NC_035093.1	40822593	.	C	A	.	.	MAF_INRAE=21.053;MAF_USDA=44.512
NC_035093.1	40822600	.	C	A	.	.	MAF_INRAE=21.053;MAF_USDA=42.857
NC_035093.1	40822624	.	G	A	.	.	MAF_INRAE=5.263;MAF_USDA=6.557
NC_035093.1	40822645	.	T	A	.	.	MAF_INRAE=25.949;MAF_USDA=47.059
NC_035093.1	40822682	.	G	A	.	.	MAF_INRAE=27.5;MAF_USDA=36.31
NC_035093.1	40822747	.	C	A	.	.	MAF_INRAE=5.696;MAF_USDA=14.583
NC_035093.1	40822785	.	C	A	.	.	MAF_INRAE=16.456;MAF_USDA=4.167
NC_035093.1	40822880	.	A	G	.	.	MAF_INRAE=24.167;MAF_USDA=32.941
NC_035093.1	40822981	.	A	C	.	.	MAF_USDA=14.706
NC_035093.1	40823013	.	C	A	.	.	MAF_USDA=14.286
NC_035093.1	40823016	.	T	G	.	.	MAF_USDA=41.667
NC_035093.1	40823103	.	C	T	.	.	MAF_USDA=1.639
NC_035093.1	40823253	.	T	A	.	.	MAF_INRAE=5.696;MAF_USDA=5.294
NC_035093.1	40823257	.	T	A	.	.	MAF_INRAE=3.165;MAF_USDA=14.583
NC_035093.1	40823258	.	T	A	.	.	MAF_INRAE=28.333;MAF_USDA=41.667
NC_035093.1	40823259	.	T	A	.	.	MAF_INRAE=28.333;MAF_USDA=38.235
NC_035093.1	40823295	.	C	A	.	.	MAF_USDA=6.471
NC_035093.1	40823324	.	A	T	.	.	MAF_USDA=1.639
NC_035093.1	40823328	.	G	T	.	.	MAF_USDA=2.459
NC_035093.1	40823379	.	G	A	.	.	MAF_INRAE=5.263
NC_035093.1	40823440	.	G	A	.	.	MAF_USDA=3.279
NC_035093.1	40823460	.	G	T	.	.	MAF_USDA=4.098
NC_035093.1	40823506	.	C	A	.	.	MAF_USDA=4.098
NC_035093.1	40823523	.	T	A	.	.	MAF_USDA=10.656
NC_035093.1	40823537	.	G	T	.	.	MAF_USDA=1.765
NC_035093.1	40823646	.	G	T	.	.	MAF_USDA=4.098
NC_035093.1	40823647	.	A	C	.	.	MAF_USDA=4.098
NC_035093.1	40823715	.	C	A	.	.	MAF_INRAE=5.263
NC_035093.1	40823769	.	G	T	.	.	MAF_USDA=9.836
NC_035093.1	40823777	.	G	T	.	.	MAF_USDA=16.667
NC_035093.1	40823932	.	C	T	.	.	MAF_USDA=8.235
NC_035093.1	40824014	.	G	A	.	.	MAF_USDA=7.647
NC_035093.1	40824041	.	A	G	.	.	MAF_USDA=4.918
NC_035093.1	40824162	.	G	T	.	.	MAF_INRAE=16.456;MAF_USDA=4.167
NC_035093.1	40824281	.	T	G	.	.	MAF_USDA=4.098
NC_035093.1	40824306	.	C	A	.	.	MAF_USDA=4.348
NC_035093.1	40824416	.	G	C	.	.	MAF_USDA=3.614
NC_035093.1	40824494	.	T	G	.	.	MAF_INRAE=1.667
NC_035093.1	40824534	.	G	A	.	.	MAF_USDA=10.656
NC_035093.1	40824760	.	G	A	.	.	MAF_INRAE=8.861;MAF_USDA=5.357
NC_035093.1	40824784	.	T	C	.	.	MAF_INRAE=5.696;MAF_USDA=5.357
NC_035093.1	40824840	.	T	C	.	.	MAF_USDA=7.143
NC_035093.1	40824910	.	G	T	.	.	MAF_INRAE=20.886;MAF_USDA=2.459
NC_035093.1	40824973	.	C	T	.	.	MAF_USDA=2.459
NC_035093.1	40825109	.	A	C	.	.	MAF_USDA=4.118
NC_035093.1	40825277	.	C	A	.	.	MAF_INRAE=7.5;MAF_USDA=1.765
NC_035093.1	40825302	.	G	A	.	.	MAF_INRAE=5.263
NC_035093.1	40825408	.	G	A	.	.	MAF_INRAE=3.333;MAF_USDA=6.25
NC_035093.1	40825424	.	C	T	.	.	MAF_USDA=2.941
NC_035093.1	40825463	.	A	T	.	.	MAF_USDA=7.647
NC_035093.1	40825512	.	T	C	.	.	MAF_USDA=14.118
NC_035093.1	40825596	.	A	T	.	.	MAF_INRAE=5.263
NC_035093.1	40825655	.	T	G	.	.	MAF_USDA=7.059
NC_035093.1	40825663	.	G	T	.	.	MAF_INRAE=31.013;MAF_USDA=38.235
NC_035093.1	40825680	.	G	A	.	.	MAF_USDA=1.639
NC_035093.1	40825811	.	G	A	.	.	MAF_USDA=2.459
NC_035093.1	40825823	.	A	T	.	.	MAF_USDA=1.639
NC_035093.1	40825951	.	C	A	.	.	MAF_USDA=4.918
NC_035093.1	40826050	.	G	A	.	.	MAF_USDA=8.235
NC_035093.1	40826080	.	T	C	.	.	MAF_USDA=14.706
NC_035093.1	40826215	.	A	C	.	.	MAF_USDA=3.279
NC_035093.1	40826222	.	C	T	.	.	MAF_USDA=2.459
NC_035093.1	40826363	.	C	T	.	.	MAF_USDA=2.459
NC_035093.1	40826654	.	G	A	.	.	MAF_INRAE=25.316;MAF_USDA=41.765
NC_035093.1	40826780	.	T	G	.	.	MAF_USDA=6.471
NC_035093.1	40826808	.	C	A	.	.	MAF_INRAE=9.167;MAF_USDA=2.459
NC_035093.1	40826831	.	T	G	.	.	MAF_USDA=4.167
NC_035093.1	40826841	.	T	C	.	.	MAF_USDA=4.167
NC_035093.1	40826845	.	G	A	.	.	MAF_USDA=3.279
NC_035093.1	40826906	.	C	T	.	.	MAF_INRAE=29.167;MAF_USDA=36.471
NC_035093.1	40826907	.	T	C	.	.	MAF_INRAE=29.167;MAF_USDA=39.412
NC_035093.1	40826920	.	G	A	.	.	MAF_USDA=2.459
NC_035093.1	40826923	.	T	C	.	.	MAF_INRAE=8.861;MAF_USDA=4.706
NC_035093.1	40826928	.	C	T	.	.	MAF_USDA=2.459
NC_035093.1	40826978	.	C	T	.	.	MAF_INRAE=3.333
NC_035093.1	40827002	.	T	A	.	.	MAF_USDA=2.459
NC_035093.1	40827082	.	G	T	.	.	MAF_INRAE=11.392;MAF_USDA=8.824
NC_035093.1	40827183	.	C	T	.	.	MAF_INRAE=8.861;MAF_USDA=4.706
NC_035093.1	40827418	.	A	G	.	.	MAF_USDA=7.647
NC_035093.1	40827424	.	G	C	.	.	MAF_USDA=2.459
NC_035093.1	40827524	.	C	T	.	.	MAF_INRAE=16.456;MAF_USDA=4.118
NC_035093.1	40827525	.	G	A	.	.	MAF_INRAE=20.886;MAF_USDA=2.459
NC_035093.1	40827584	.	C	T	.	.	MAF_USDA=5.738
NC_035093.1	40827641	.	G	A	.	.	MAF_USDA=8.197
NC_035093.1	40827667	.	C	A	.	.	MAF_INRAE=10.526;MAF_USDA=1.639
NC_035093.1	40827730	.	T	A	.	.	MAF_USDA=14.118
NC_035093.1	40827740	.	C	T	.	.	MAF_INRAE=1.667
NC_035093.1	40827885	.	T	G	.	.	MAF_INRAE=10.526
NC_035093.1	40827892	.	T	A	.	.	MAF_USDA=1.639
NC_035093.1	40828004	.	G	C	.	.	MAF_USDA=6.471
NC_035093.1	40828052	.	C	T	.	.	MAF_USDA=4.918
NC_035093.1	40828065	.	C	A	.	.	MAF_USDA=11.475
NC_035093.1	40828093	.	A	G	.	.	MAF_USDA=9.836
NC_035093.1	40828178	.	C	T	.	.	MAF_INRAE=6.962;MAF_USDA=13.529
NC_035093.1	40828201	.	C	T	.	.	MAF_USDA=7.647
NC_035093.1	40828217	.	C	T	.	.	MAF_INRAE=47.468;MAF_USDA=37.5
NC_035093.1	40828255	.	A	C	.	.	MAF_INRAE=10.127;MAF_USDA=25.294
NC_035093.1	40828279	.	T	A	.	.	MAF_INRAE=5.696;MAF_USDA=5.294
NC_035093.1	40828360	.	A	C	.	.	MAF_INRAE=22.152;MAF_USDA=2.459
NC_035093.1	40828364	.	T	C	.	.	MAF_USDA=4.918
NC_035093.1	40828449	.	A	T	.	.	MAF_INRAE=15.19;MAF_USDA=4.167
NC_035093.1	40828497	.	C	A	.	.	MAF_USDA=1.639
NC_035093.1	40828498	.	A	G	.	.	MAF_USDA=1.639
NC_035093.1	40828506	.	G	C	.	.	MAF_USDA=3.279
NC_035093.1	40828586	.	C	T	.	.	MAF_INRAE=1.667
NC_035093.1	40828646	.	C	T	.	.	MAF_INRAE=3.333;MAF_USDA=6.25
NC_035093.1	40828743	.	G	C	.	.	MAF_USDA=1.639
NC_035093.1	40828748	.	A	G	.	.	MAF_INRAE=47.468;MAF_USDA=36.471
NC_035093.1	40828844	.	T	A	.	.	MAF_USDA=1.639
NC_035093.1	40828894	.	G	C	.	.	MAF_INRAE=5.696;MAF_USDA=5.294
NC_035093.1	40828918	.	A	C	.	.	MAF_INRAE=47.468;MAF_USDA=42.353
NC_035093.1	40828927	.	G	A	.	.	MAF_USDA=8.235
NC_035093.1	40828945	.	G	A	.	.	MAF_INRAE=5.263
NC_035093.1	40828947	.	C	G	.	.	MAF_INRAE=46.835;MAF_USDA=35.294
NC_035093.1	40828961	.	G	T	.	.	MAF_USDA=1.639
NC_035093.1	40828962	.	G	T	.	.	MAF_USDA=1.639
NC_035093.1	40828996	.	C	T	.	.	MAF_INRAE=5.696;MAF_USDA=5.294
NC_035093.1	40829145	.	A	G	.	.	MAF_USDA=20.0
NC_035093.1	40829162	.	C	T	.	.	MAF_INRAE=3.333
NC_035093.1	40829181	.	T	G	.	.	MAF_USDA=10.0
NC_035093.1	40829227	.	A	C	.	.	MAF_INRAE=5.063;MAF_USDA=5.294
NC_035093.1	40829258	.	A	C	.	.	MAF_INRAE=21.519;MAF_USDA=2.459
NC_035093.1	40829268	.	G	A	.	.	MAF_INRAE=46.835;MAF_USDA=37.059
NC_035093.1	40829278	.	C	T	.	.	MAF_INRAE=5.263
NC_035093.1	40829401	.	C	G	.	.	MAF_INRAE=5.696;MAF_USDA=5.294
NC_035093.1	40829445	.	G	C	.	.	MAF_USDA=10.417
NC_035093.1	40829506	.	T	C	.	.	MAF_USDA=13.69
NC_035093.1	40829571	.	C	T	.	.	MAF_USDA=3.333
NC_035093.1	40829577	.	C	T	.	.	MAF_USDA=3.333
NC_035093.1	40829626	.	G	T	.	.	MAF_INRAE=5.263;MAF_USDA=8.824
NC_035093.1	40829650	.	G	A	.	.	MAF_USDA=8.824
NC_035093.1	40829676	.	G	A	.	.	MAF_INRAE=25.316;MAF_USDA=4.098
NC_035093.1	40829781	.	T	A	.	.	MAF_USDA=4.918
NC_035093.1	40829843	.	C	T	.	.	MAF_USDA=7.647
NC_035093.1	40829849	.	G	T	.	.	MAF_USDA=2.459
NC_035093.1	40829982	.	T	A	.	.	MAF_INRAE=14.557;MAF_USDA=4.167
NC_035093.1	40830004	.	C	T	.	.	MAF_INRAE=5.696;MAF_USDA=5.294
NC_035093.1	40830021	.	A	G	.	.	MAF_INRAE=47.468;MAF_USDA=35.882
NC_035093.1	40830127	.	C	G	.	.	MAF_INRAE=5.696;MAF_USDA=12.5
NC_035093.1	40830134	.	C	T	.	.	MAF_INRAE=46.835;MAF_USDA=39.881
NC_035093.1	40830140	.	G	A	.	.	MAF_USDA=4.167
NC_035093.1	40830396	.	C	G	.	.	MAF_USDA=22.917
NC_035093.1	40830397	.	T	A	.	.	MAF_USDA=22.917
NC_035093.1	40830462	.	C	A	.	.	MAF_INRAE=15.19;MAF_USDA=4.167
NC_035093.1	40830467	.	T	C	.	.	MAF_INRAE=46.835;MAF_USDA=39.583
NC_035093.1	40830473	.	A	G	.	.	MAF_INRAE=2.5
NC_035093.1	40830482	.	T	G	.	.	MAF_INRAE=1.667
NC_035093.1	40830560	.	C	T	.	.	MAF_INRAE=2.5
NC_035093.1	40830568	.	T	C	.	.	MAF_INRAE=3.333
NC_035093.1	40830599	.	C	T	.	.	MAF_INRAE=3.333
NC_035093.1	40830600	.	G	T	.	.	MAF_INRAE=5.0
NC_035093.1	40830606	.	G	A	.	.	MAF_INRAE=3.333
NC_035093.1	40830608	.	C	A	.	.	MAF_INRAE=3.333
NC_035093.1	40830613	.	C	T	.	.	MAF_INRAE=10.0
NC_035093.1	40830637	.	C	T	.	.	MAF_INRAE=4.167
NC_035093.1	40830642	.	G	A	.	.	MAF_INRAE=3.165
NC_035093.1	40830695	.	C	T	.	.	MAF_INRAE=46.835
NC_035093.1	40830716	.	G	A	.	.	MAF_INRAE=9.167;MAF_USDA=4.167
NC_035093.1	40830750	.	G	A	.	.	MAF_INRAE=45.57;MAF_USDA=43.75
NC_035093.1	40830803	.	G	A	.	.	MAF_INRAE=5.696;MAF_USDA=16.667
NC_035093.1	40830806	.	A	G	.	.	MAF_INRAE=5.833
NC_035093.1	40830838	.	C	T	.	.	MAF_INRAE=3.333
NC_035093.1	40830839	.	C	T	.	.	MAF_INRAE=44.304
NC_035093.1	40830840	.	G	A	.	.	MAF_INRAE=3.333
NC_035093.1	40830892	.	C	T	.	.	MAF_INRAE=1.667
NC_035093.1	40830915	.	A	T	.	.	MAF_INRAE=1.667
NC_035093.1	40830966	.	C	T	.	.	MAF_INRAE=6.962
NC_035093.1	40831158	.	G	A	.	.	MAF_INRAE=2.5
NC_035093.1	40831162	.	G	A	.	.	MAF_INRAE=2.5
NC_035093.1	40831183	.	A	G	.	.	MAF_INRAE=49.167
NC_035093.1	40831200	.	C	A	.	.	MAF_USDA=3.333
NC_035093.1	40831212	.	T	C	.	.	MAF_INRAE=15.789;MAF_USDA=4.167
NC_035093.1	40831213	.	G	T	.	.	MAF_INRAE=2.5
NC_035093.1	40831247	.	G	T	.	.	MAF_INRAE=2.5
NC_035093.1	40831259	.	G	T	.	.	MAF_USDA=1.639
NC_035093.1	40831337	.	G	A	.	.	MAF_INRAE=5.696;MAF_USDA=14.583
NC_035093.1	40831472	.	C	T	.	.	MAF_INRAE=22.152;MAF_USDA=8.333
NC_035093.1	40831495	.	G	T	.	.	MAF_USDA=6.25
NC_035093.1	40831514	.	C	T	.	.	MAF_INRAE=46.835;MAF_USDA=45.833
NC_035093.1	40831686	.	C	T	.	.	MAF_USDA=16.667
NC_035093.1	40831737	.	C	A	.	.	MAF_INRAE=5.696;MAF_USDA=14.583
NC_035093.1	40831747	.	A	T	.	.	MAF_INRAE=5.696;MAF_USDA=14.583
NC_035093.1	40831797	.	C	A	.	.	MAF_USDA=6.25
NC_035093.1	40831914	.	G	A	.	.	MAF_INRAE=20.886
NC_035093.1	40831932	.	C	T	.	.	MAF_INRAE=46.203;MAF_USDA=45.833
NC_035093.1	40832734	.	T	A	.	.	MAF_INRAE=44.937;MAF_USDA=39.13
NC_035093.1	40832748	.	G	T	.	.	MAF_INRAE=5.263
NC_035093.1	40832757	.	C	G	.	.	MAF_INRAE=25.949
NC_035093.1	40832908	.	T	G	.	.	MAF_USDA=15.217
NC_035093.1	40832951	.	G	A	.	.	MAF_INRAE=44.304;MAF_USDA=39.13
NC_035093.1	40832952	.	A	G	.	.	MAF_INRAE=45.0;MAF_USDA=39.13
NC_035093.1	40832972	.	C	A	.	.	MAF_USDA=6.522
NC_035093.1	40833016	.	T	A	.	.	MAF_INRAE=5.696;MAF_USDA=6.522
NC_035093.1	40833037	.	C	T	.	.	MAF_USDA=13.043
NC_035093.1	40833040	.	G	A	.	.	MAF_INRAE=27.848;MAF_USDA=2.174
NC_035093.1	40833178	.	C	A	.	.	MAF_INRAE=3.165
NC_035093.1	40833227	.	C	T	.	.	MAF_USDA=6.25
NC_035093.1	40833318	.	T	A	.	.	MAF_INRAE=3.165
NC_035093.1	40833440	.	C	T	.	.	MAF_USDA=19.565
NC_035093.1	40833544	.	G	C	.	.	MAF_INRAE=5.263
NC_035093.1	40833552	.	C	A	.	.	MAF_INRAE=45.833;MAF_USDA=37.5
NC_035093.1	40833566	.	C	A	.	.	MAF_INRAE=22.785
NC_035093.1	40833594	.	C	A	.	.	MAF_USDA=18.75
NC_035093.1	40833708	.	G	A	.	.	MAF_INRAE=2.5
NC_035093.1	40833742	.	G	A	.	.	MAF_INRAE=44.937;MAF_USDA=39.13
NC_035093.1	40833767	.	C	T	.	.	MAF_INRAE=22.152;MAF_USDA=8.696
NC_035093.1	40833868	.	T	G	.	.	MAF_USDA=8.696
NC_035093.1	40833912	.	G	A	.	.	MAF_USDA=13.043
NC_035093.1	40833949	.	G	T	.	.	MAF_INRAE=5.263
NC_035093.1	40834096	.	C	T	.	.	MAF_INRAE=10.526
NC_035093.1	40834221	.	C	T	.	.	MAF_INRAE=43.671;MAF_USDA=41.304
NC_035093.1	40834352	.	A	T	.	.	MAF_INRAE=20.253
NC_035093.1	40834433	.	A	T	.	.	MAF_INRAE=44.937;MAF_USDA=37.952
NC_035093.1	40834506	.	G	A	.	.	MAF_INRAE=3.165
NC_035093.1	40834508	.	G	A	.	.	MAF_USDA=2.941
NC_035093.1	40834520	.	C	T	.	.	MAF_USDA=4.167
NC_035093.1	40834636	.	C	T	.	.	MAF_USDA=1.639
NC_035093.1	40834645	.	C	A	.	.	MAF_INRAE=2.5;MAF_USDA=1.639
NC_035093.1	40834676	.	G	A	.	.	MAF_USDA=1.667
NC_035093.1	40834741	.	C	A	.	.	MAF_USDA=1.639
NC_035093.1	40834753	.	G	A	.	.	MAF_INRAE=15.19;MAF_USDA=4.167
NC_035093.1	40834755	.	A	G	.	.	MAF_USDA=2.353
NC_035093.1	40834798	.	C	T	.	.	MAF_USDA=3.279
NC_035093.1	40834847	.	C	A	.	.	MAF_INRAE=1.667
NC_035093.1	40834970	.	G	T	.	.	MAF_INRAE=10.526
NC_035093.1	40835191	.	G	A	.	.	MAF_INRAE=5.0;MAF_USDA=3.529
NC_035093.1	40835251	.	C	T	.	.	MAF_USDA=6.25
NC_035093.1	40835252	.	C	T	.	.	MAF_USDA=7.647
NC_035093.1	40835265	.	T	C	.	.	MAF_USDA=16.667
NC_035093.1	40835280	.	C	A	.	.	MAF_INRAE=46.835;MAF_USDA=37.647
NC_035093.1	40835310	.	T	C	.	.	MAF_INRAE=5.263
NC_035093.1	40835316	.	G	A	.	.	MAF_INRAE=46.203;MAF_USDA=37.059
NC_035093.1	40835343	.	C	T	.	.	MAF_USDA=1.639
NC_035093.1	40835374	.	A	G	.	.	MAF_USDA=2.941
NC_035093.1	40835461	.	A	G	.	.	MAF_USDA=1.639
NC_035093.1	40835563	.	T	G	.	.	MAF_USDA=5.738
NC_035093.1	40835750	.	G	A	.	.	MAF_INRAE=46.203;MAF_USDA=44.118
NC_035093.1	40835789	.	T	A	.	.	MAF_INRAE=3.797
NC_035093.1	40835881	.	C	A	.	.	MAF_INRAE=5.263
NC_035093.1	40835890	.	G	A	.	.	MAF_INRAE=5.696;MAF_USDA=14.583
NC_035093.1	40835914	.	C	T	.	.	MAF_INRAE=5.263
NC_035093.1	40835947	.	G	T	.	.	MAF_USDA=2.5
NC_035093.1	40835979	.	G	A	.	.	MAF_USDA=2.5
NC_035093.1	40835981	.	G	A	.	.	MAF_USDA=4.167
NC_035093.1	40835982	.	C	T	.	.	MAF_USDA=2.5
NC_035093.1	40836891	.	G	T	.	.	MAF_INRAE=5.696;MAF_USDA=5.357
NC_035093.1	40837071	.	G	A	.	.	MAF_INRAE=46.835;MAF_USDA=46.471
NC_035093.1	40837099	.	A	G	.	.	MAF_INRAE=25.316;MAF_USDA=4.098
NC_035093.1	40837132	.	G	T	.	.	MAF_USDA=2.459
NC_035093.1	40837136	.	C	A	.	.	MAF_INRAE=9.167;MAF_USDA=1.765
NC_035093.1	40837167	.	C	A	.	.	MAF_USDA=8.235
NC_035093.1	40837206	.	G	A	.	.	MAF_USDA=3.279
NC_035093.1	40837207	.	G	A	.	.	MAF_INRAE=22.152;MAF_USDA=2.459
NC_035093.1	40837229	.	A	G	.	.	MAF_INRAE=5.263;MAF_USDA=5.738
NC_035093.1	40837335	.	C	T	.	.	MAF_USDA=7.647
NC_035093.1	40837344	.	A	C	.	.	MAF_USDA=1.639
NC_035093.1	40837442	.	A	C	.	.	MAF_USDA=2.459
NC_035093.1	40837586	.	T	G	.	.	MAF_INRAE=5.696;MAF_USDA=15.294
NC_035093.1	40837603	.	G	A	.	.	MAF_USDA=8.824
NC_035093.1	40837792	.	G	A	.	.	MAF_INRAE=5.696;MAF_USDA=7.647
NC_035093.1	40837802	.	C	T	.	.	MAF_INRAE=46.835;MAF_USDA=46.471
NC_035093.1	40837828	.	A	G	.	.	MAF_INRAE=5.696;MAF_USDA=6.557
NC_035093.1	40837930	.	C	G	.	.	MAF_INRAE=5.263;MAF_USDA=9.412
NC_035093.1	40837953	.	T	C	.	.	MAF_INRAE=46.203;MAF_USDA=45.882
NC_035093.1	40837990	.	C	A	.	.	MAF_USDA=1.639
NC_035093.1	40838083	.	C	T	.	.	MAF_USDA=8.824
NC_035093.1	40838085	.	G	C	.	.	MAF_USDA=1.639
NC_035093.1	40838359	.	C	T	.	.	MAF_INRAE=46.835;MAF_USDA=48.824
NC_035093.1	40838387	.	T	C	.	.	MAF_INRAE=47.468;MAF_USDA=48.824
NC_035093.1	40838425	.	G	A	.	.	MAF_INRAE=47.468;MAF_USDA=35.882
NC_035093.1	40838443	.	T	G	.	.	MAF_INRAE=45.57;MAF_USDA=35.882
NC_035093.1	40838640	.	C	T	.	.	MAF_INRAE=46.835;MAF_USDA=44.706
NC_035093.1	40838666	.	A	C	.	.	MAF_USDA=3.279
NC_035093.1	40838770	.	C	T	.	.	MAF_INRAE=22.152
NC_035093.1	40838786	.	C	T	.	.	MAF_USDA=4.706
NC_035093.1	40838863	.	G	A	.	.	MAF_INRAE=25.316;MAF_USDA=4.098
NC_035093.1	40838924	.	A	C	.	.	MAF_INRAE=46.203;MAF_USDA=35.294
NC_035093.1	40839024	.	T	A	.	.	MAF_USDA=4.706
NC_035093.1	40839032	.	G	A	.	.	MAF_USDA=3.333
NC_035093.1	40839141	.	C	A	.	.	MAF_INRAE=46.835;MAF_USDA=42.941
NC_035093.1	40839171	.	A	T	.	.	MAF_USDA=4.706
NC_035093.1	40839173	.	A	C	.	.	MAF_USDA=4.918
NC_035093.1	40839179	.	A	G	.	.	MAF_USDA=4.706
NC_035093.1	40839186	.	T	A	.	.	MAF_USDA=4.167
NC_035093.1	40839334	.	T	G	.	.	MAF_USDA=4.167
NC_035093.1	40839387	.	T	C	.	.	MAF_USDA=6.471
NC_035093.1	40839388	.	A	G	.	.	MAF_USDA=1.639
NC_035093.1	40839406	.	A	T	.	.	MAF_INRAE=1.667
NC_035093.1	40839410	.	A	T	.	.	MAF_INRAE=1.667
NC_035093.1	40839644	.	C	T	.	.	MAF_USDA=10.656
NC_035093.1	40839825	.	A	C	.	.	MAF_INRAE=22.152;MAF_USDA=2.459
NC_035093.1	40839877	.	C	T	.	.	MAF_USDA=1.639
NC_035093.1	40840034	.	T	C	.	.	MAF_INRAE=10.0
NC_035093.1	40840058	.	C	A	.	.	MAF_INRAE=46.203;MAF_USDA=44.262
NC_035093.1	40840159	.	C	T	.	.	MAF_INRAE=5.696;MAF_USDA=2.459
NC_035093.1	40840290	.	A	G	.	.	MAF_INRAE=5.263
NC_035093.1	40840315	.	G	A	.	.	MAF_USDA=6.25
NC_035093.1	40840370	.	C	T	.	.	MAF_USDA=9.836
NC_035093.1	40840404	.	G	A	.	.	MAF_USDA=3.529
NC_035093.1	40840463	.	A	C	.	.	MAF_USDA=2.459
NC_035093.1	40840466	.	T	G	.	.	MAF_USDA=8.235
NC_035093.1	40840473	.	G	T	.	.	MAF_INRAE=47.468;MAF_USDA=42.941
NC_035093.1	40840474	.	G	T	.	.	MAF_USDA=6.471
NC_035093.1	40840530	.	C	A	.	.	MAF_USDA=7.059
NC_035093.1	40840570	.	C	T	.	.	MAF_INRAE=6.329;MAF_USDA=8.235
NC_035093.1	40840584	.	T	C	.	.	MAF_USDA=1.639
NC_035093.1	40840663	.	G	A	.	.	MAF_USDA=4.706
NC_035093.1	40840682	.	A	T	.	.	MAF_INRAE=44.937;MAF_USDA=46.471
NC_035093.1	40840805	.	A	G	.	.	MAF_USDA=11.176
NC_035093.1	40840854	.	C	T	.	.	MAF_USDA=1.639
NC_035093.1	40841744	.	T	C	.	.	MAF_INRAE=42.105
NC_035093.1	40841783	.	G	A	.	.	MAF_USDA=4.706
NC_035093.1	40841787	.	G	A	.	.	MAF_USDA=7.059
NC_035093.1	40841806	.	A	C	.	.	MAF_USDA=3.279
NC_035093.1	40841910	.	C	T	.	.	MAF_INRAE=46.835;MAF_USDA=35.882
NC_035093.1	40841936	.	A	T	.	.	MAF_USDA=3.529
NC_035093.1	40841977	.	A	T	.	.	MAF_USDA=4.706
NC_035093.1	40841986	.	G	A	.	.	MAF_USDA=7.059
NC_035093.1	40842042	.	G	A	.	.	MAF_INRAE=6.329
NC_035093.1	40842067	.	A	T	.	.	MAF_INRAE=20.0
NC_035093.1	40842068	.	T	G	.	.	MAF_INRAE=20.833
NC_035093.1	40842086	.	T	C	.	.	MAF_INRAE=23.333
NC_035093.1	40842097	.	G	A	.	.	MAF_INRAE=21.667
NC_035093.1	40842098	.	T	C	.	.	MAF_INRAE=20.0
NC_035093.1	40842100	.	C	A	.	.	MAF_INRAE=21.667
NC_035093.1	40842114	.	C	G	.	.	MAF_INRAE=21.667
NC_035093.1	40842127	.	T	C	.	.	MAF_INRAE=2.5
NC_035093.1	40842131	.	C	A	.	.	MAF_INRAE=20.0
NC_035093.1	40842132	.	C	T	.	.	MAF_INRAE=43.333
NC_035093.1	40842136	.	C	A	.	.	MAF_INRAE=19.167
NC_035093.1	40842139	.	G	A	.	.	MAF_INRAE=19.167
NC_035093.1	40842140	.	C	A	.	.	MAF_INRAE=20.0
NC_035093.1	40842177	.	G	T	.	.	MAF_INRAE=2.5;MAF_USDA=5.294
NC_035093.1	40842189	.	G	A	.	.	MAF_INRAE=9.167
NC_035093.1	40842197	.	C	T	.	.	MAF_INRAE=5.833
NC_035093.1	40842201	.	C	G	.	.	MAF_INRAE=4.167
NC_035093.1	40842203	.	A	G	.	.	MAF_INRAE=5.0;MAF_USDA=5.882
NC_035093.1	40842210	.	G	A	.	.	MAF_INRAE=2.5
NC_035093.1	40842213	.	T	C	.	.	MAF_INRAE=1.667
NC_035093.1	40842214	.	G	A	.	.	MAF_INRAE=1.667
NC_035093.1	40842341	.	G	A	.	.	MAF_INRAE=47.468;MAF_USDA=36.471
NC_035093.1	40842426	.	G	T	.	.	MAF_USDA=4.167
NC_035093.1	40842458	.	T	C	.	.	MAF_INRAE=5.263;MAF_USDA=6.557
NC_035093.1	40842590	.	C	T	.	.	MAF_USDA=6.557
NC_035093.1	40842692	.	G	T	.	.	MAF_USDA=7.059
NC_035093.1	40842757	.	C	T	.	.	MAF_USDA=5.738
NC_035093.1	40842781	.	A	G	.	.	MAF_USDA=7.647
NC_035093.1	40842833	.	C	T	.	.	MAF_USDA=2.941
NC_035093.1	40842881	.	G	T	.	.	MAF_USDA=8.333
NC_035093.1	40842882	.	A	T	.	.	MAF_USDA=8.333
NC_035093.1	40842885	.	C	A	.	.	MAF_USDA=8.333
NC_035093.1	40842930	.	A	G	.	.	MAF_USDA=3.279
NC_035093.1	40842991	.	T	C	.	.	MAF_USDA=11.765
NC_035093.1	40843040	.	T	C	.	.	MAF_INRAE=15.0;MAF_USDA=2.941
NC_035093.1	40843047	.	A	G	.	.	MAF_USDA=5.738
NC_035093.1	40843054	.	C	A	.	.	MAF_INRAE=9.167;MAF_USDA=3.529
NC_035093.1	40843166	.	G	T	.	.	MAF_USDA=4.706
NC_035093.1	40843255	.	T	C	.	.	MAF_INRAE=47.468;MAF_USDA=42.941
NC_035093.1	40843312	.	A	T	.	.	MAF_INRAE=25.949;MAF_USDA=4.098
NC_035093.1	40843313	.	T	A	.	.	MAF_INRAE=25.833;MAF_USDA=4.098
NC_035093.1	40843362	.	G	T	.	.	MAF_INRAE=24.684;MAF_USDA=41.765
NC_035093.1	40843465	.	C	T	.	.	MAF_INRAE=9.167;MAF_USDA=24.706
NC_035093.1	40843487	.	G	T	.	.	MAF_USDA=10.417
NC_035093.1	40843495	.	T	G	.	.	MAF_USDA=10.588
NC_035093.1	40843518	.	A	C	.	.	MAF_INRAE=25.316;MAF_USDA=4.098
NC_035093.1	40843552	.	C	T	.	.	MAF_INRAE=3.165;MAF_USDA=1.639
NC_035093.1	40843574	.	T	A	.	.	MAF_USDA=3.279
NC_035093.1	40843580	.	G	A	.	.	MAF_INRAE=14.557;MAF_USDA=4.167
NC_035093.1	40843701	.	A	G	.	.	MAF_INRAE=2.5;MAF_USDA=1.639
NC_035093.1	40843888	.	G	A	.	.	MAF_INRAE=9.167;MAF_USDA=25.294
NC_035093.1	40843925	.	C	T	.	.	MAF_USDA=4.098
NC_035093.1	40844047	.	G	T	.	.	MAF_USDA=3.529
NC_035093.1	40844117	.	T	G	.	.	MAF_INRAE=3.165;MAF_USDA=5.738
NC_035093.1	40844132	.	A	G	.	.	MAF_INRAE=6.962;MAF_USDA=6.471
NC_035093.1	40844170	.	G	T	.	.	MAF_INRAE=10.759;MAF_USDA=8.197
NC_035093.1	40844205	.	C	A	.	.	MAF_INRAE=1.667
NC_035093.1	40844214	.	A	T	.	.	MAF_USDA=3.279
NC_035093.1	40844266	.	C	T	.	.	MAF_INRAE=15.19;MAF_USDA=4.167
NC_035093.1	40844282	.	C	T	.	.	MAF_INRAE=9.167;MAF_USDA=2.941
NC_035093.1	40844325	.	T	G	.	.	MAF_INRAE=9.167;MAF_USDA=15.294
NC_035093.1	40844358	.	G	A	.	.	MAF_USDA=1.639
NC_035093.1	40844446	.	A	G	.	.	MAF_USDA=1.639
NC_035093.1	40844492	.	T	C	.	.	MAF_USDA=12.941
NC_035093.1	40844502	.	C	T	.	.	MAF_INRAE=19.167;MAF_USDA=24.706
NC_035093.1	40844558	.	T	A	.	.	MAF_USDA=1.639
NC_035093.1	40844559	.	A	T	.	.	MAF_INRAE=34.81;MAF_USDA=38.824
NC_035093.1	40844600	.	C	A	.	.	MAF_INRAE=18.354;MAF_USDA=5.882
NC_035093.1	40844800	.	C	T	.	.	MAF_USDA=4.098
NC_035093.1	40844817	.	A	T	.	.	MAF_INRAE=3.333;MAF_USDA=6.25
NC_035093.1	40845004	.	G	A	.	.	MAF_INRAE=8.333;MAF_USDA=8.235
NC_035093.1	40845068	.	C	T	.	.	MAF_USDA=4.098
NC_035093.1	40845114	.	G	A	.	.	MAF_USDA=2.353
NC_035093.1	40845228	.	T	G	.	.	MAF_INRAE=10.0;MAF_USDA=4.098
NC_035093.1	40845242	.	T	G	.	.	MAF_INRAE=6.962;MAF_USDA=6.471
NC_035093.1	40845310	.	C	G	.	.	MAF_USDA=4.098
NC_035093.1	40845355	.	G	A	.	.	MAF_INRAE=24.684;MAF_USDA=8.824
NC_035093.1	40845396	.	C	A	.	.	MAF_USDA=3.529
NC_035093.1	40845593	.	T	G	.	.	MAF_USDA=2.083
NC_035093.1	40845629	.	C	A	.	.	MAF_INRAE=2.5;MAF_USDA=1.639
NC_035093.1	40845689	.	G	C	.	.	MAF_INRAE=10.0;MAF_USDA=4.098
NC_035093.1	40845826	.	T	C	.	.	MAF_USDA=1.639
NC_035093.1	40845852	.	T	G	.	.	MAF_USDA=3.279
NC_035093.1	40845904	.	A	G	.	.	MAF_USDA=4.706
NC_035093.1	40845976	.	A	G	.	.	MAF_INRAE=6.962;MAF_USDA=5.882
NC_035093.1	40846140	.	C	T	.	.	MAF_USDA=4.706
NC_035093.1	40846154	.	T	A	.	.	MAF_USDA=8.333
NC_035093.1	40846188	.	G	A	.	.	MAF_INRAE=2.5;MAF_USDA=1.639
NC_035093.1	40846203	.	C	A	.	.	MAF_INRAE=42.405;MAF_USDA=44.706
NC_035093.1	40846355	.	G	T	.	.	MAF_INRAE=10.526;MAF_USDA=4.098
NC_035093.1	40846358	.	G	A	.	.	MAF_USDA=4.098
NC_035093.1	40846384	.	C	T	.	.	MAF_INRAE=25.316;MAF_USDA=8.235
NC_035093.1	40846404	.	C	T	.	.	MAF_INRAE=6.962;MAF_USDA=5.882
NC_035093.1	40846419	.	G	T	.	.	MAF_USDA=2.459
NC_035093.1	40846447	.	G	T	.	.	MAF_INRAE=9.167;MAF_USDA=1.765
NC_035093.1	40846481	.	C	T	.	.	MAF_INRAE=42.405;MAF_USDA=44.118
NC_035093.1	40846533	.	G	A	.	.	MAF_INRAE=15.823;MAF_USDA=4.167
NC_035093.1	40846675	.	C	T	.	.	MAF_USDA=18.75
NC_035093.1	40846703	.	T	A	.	.	MAF_USDA=3.279
NC_035093.1	40846711	.	C	G	.	.	MAF_USDA=1.765
NC_035093.1	40846817	.	G	T	.	.	MAF_USDA=3.279
NC_035093.1	40846842	.	C	T	.	.	MAF_INRAE=15.19;MAF_USDA=2.353
NC_035093.1	40846849	.	C	T	.	.	MAF_USDA=3.279
NC_035093.1	40847045	.	G	A	.	.	MAF_USDA=3.279
NC_035093.1	40847118	.	C	A	.	.	MAF_USDA=3.279
NC_035093.1	40847150	.	A	C	.	.	MAF_USDA=3.279
NC_035093.1	40847289	.	A	T	.	.	MAF_USDA=1.765
NC_035093.1	40847299	.	C	A	.	.	MAF_USDA=1.639
NC_035093.1	40847369	.	A	G	.	.	MAF_INRAE=10.526
NC_035093.1	40847381	.	C	T	.	.	MAF_INRAE=32.278;MAF_USDA=48.235
NC_035093.1	40847569	.	T	G	.	.	MAF_INRAE=22.5;MAF_USDA=32.941
NC_035093.1	40847759	.	G	T	.	.	MAF_INRAE=4.167;MAF_USDA=6.25
NC_035093.1	40847790	.	A	C	.	.	MAF_INRAE=27.848;MAF_USDA=18.824
NC_035093.1	40847823	.	T	G	.	.	MAF_USDA=3.279
NC_035093.1	40847843	.	G	T	.	.	MAF_USDA=1.639
NC_035093.1	40847853	.	C	T	.	.	MAF_INRAE=30.38;MAF_USDA=28.235
NC_035093.1	40847872	.	C	A	.	.	MAF_INRAE=5.0;MAF_USDA=3.529
NC_035093.1	40847882	.	G	A	.	.	MAF_INRAE=3.165;MAF_USDA=7.059
NC_035093.1	40847910	.	G	C	.	.	MAF_INRAE=14.167;MAF_USDA=12.941
NC_035093.1	40847939	.	C	A	.	.	MAF_INRAE=40.506;MAF_USDA=10.119
NC_035093.1	40847947	.	C	A	.	.	MAF_INRAE=49.367;MAF_USDA=11.905
NC_035093.1	40847965	.	A	G	.	.	MAF_INRAE=25.949;MAF_USDA=15.882
NC_035093.1	40847978	.	G	C	.	.	MAF_USDA=1.765
NC_035093.1	40848073	.	G	T	.	.	MAF_USDA=4.118
NC_035093.1	40848102	.	G	T	.	.	MAF_INRAE=22.152
NC_035093.1	40848109	.	A	C	.	.	MAF_USDA=1.639
NC_035093.1	40848131	.	T	A	.	.	MAF_USDA=1.639
NC_035093.1	40848261	.	T	A	.	.	MAF_INRAE=5.263;MAF_USDA=9.016
NC_035093.1	40848278	.	T	A	.	.	MAF_INRAE=5.263;MAF_USDA=9.016
NC_035093.1	40848288	.	G	A	.	.	MAF_INRAE=32.911;MAF_USDA=20.588
NC_035093.1	40848304	.	G	A	.	.	MAF_INRAE=37.975;MAF_USDA=20.588
NC_035093.1	40848365	.	G	T	.	.	MAF_USDA=10.656
NC_035093.1	40848392	.	G	A	.	.	MAF_USDA=1.639
NC_035093.1	40848412	.	T	C	.	.	MAF_INRAE=15.833;MAF_USDA=33.529
NC_035093.1	40848476	.	G	A	.	.	MAF_INRAE=8.861;MAF_USDA=4.706
NC_035093.1	40848582	.	A	G	.	.	MAF_INRAE=10.0;MAF_USDA=1.639
NC_035093.1	40848586	.	A	C	.	.	MAF_USDA=1.639
NC_035093.1	40848609	.	A	G	.	.	MAF_INRAE=16.667;MAF_USDA=33.529
NC_035093.1	40848614	.	A	G	.	.	MAF_INRAE=6.329
NC_035093.1	40848691	.	T	C	.	.	MAF_INRAE=9.167;MAF_USDA=4.167
NC_035093.1	40848743	.	A	C	.	.	MAF_INRAE=6.667;MAF_USDA=36.471
NC_035093.1	40848748	.	G	T	.	.	MAF_USDA=18.824
NC_035093.1	40848749	.	T	G	.	.	MAF_USDA=9.016
NC_035093.1	40848806	.	C	T	.	.	MAF_INRAE=6.329;MAF_USDA=3.529
NC_035093.1	40848863	.	G	T	.	.	MAF_USDA=7.059
NC_035093.1	40848878	.	C	T	.	.	MAF_USDA=10.417
NC_035093.1	40848981	.	C	T	.	.	MAF_USDA=1.639
NC_035093.1	40848985	.	T	C	.	.	MAF_INRAE=17.5;MAF_USDA=43.529
NC_035093.1	40849022	.	A	G	.	.	MAF_USDA=2.459
NC_035093.1	40849064	.	T	G	.	.	MAF_INRAE=36.709;MAF_USDA=7.059
NC_035093.1	40849066	.	C	T	.	.	MAF_INRAE=15.833;MAF_USDA=44.118
NC_035093.1	40849076	.	C	A	.	.	MAF_USDA=1.639
NC_035093.1	40849111	.	T	A	.	.	MAF_INRAE=15.833;MAF_USDA=44.118
NC_035093.1	40849262	.	G	C	.	.	MAF_USDA=1.765
NC_035093.1	40849266	.	A	G	.	.	MAF_USDA=43.529
NC_035093.1	40849294	.	G	A	.	.	MAF_INRAE=15.0;MAF_USDA=43.529
NC_035093.1	40849329	.	C	T	.	.	MAF_USDA=4.167
NC_035093.1	40849436	.	G	T	.	.	MAF_INRAE=15.833;MAF_USDA=42.941
NC_035093.1	40849462	.	G	A	.	.	MAF_INRAE=15.833;MAF_USDA=45.294
NC_035093.1	40849479	.	T	A	.	.	MAF_INRAE=3.165;MAF_USDA=7.059
NC_035093.1	40849480	.	A	G	.	.	MAF_INRAE=15.833;MAF_USDA=43.529
NC_035093.1	40849485	.	A	C	.	.	MAF_INRAE=48.734;MAF_USDA=49.412
NC_035093.1	40849582	.	C	T	.	.	MAF_USDA=2.459
NC_035093.1	40849630	.	A	T	.	.	MAF_USDA=1.639
NC_035093.1	40849654	.	G	A	.	.	MAF_INRAE=16.667;MAF_USDA=44.118
NC_035093.1	40849655	.	T	C	.	.	MAF_INRAE=6.667;MAF_USDA=10.588
NC_035093.1	40849669	.	C	T	.	.	MAF_INRAE=15.833;MAF_USDA=43.529
NC_035093.1	40849696	.	T	G	.	.	MAF_INRAE=15.833;MAF_USDA=44.706
NC_035093.1	40849766	.	A	C	.	.	MAF_INRAE=16.667;MAF_USDA=43.529
NC_035093.1	40849781	.	A	T	.	.	MAF_INRAE=16.667;MAF_USDA=42.941
NC_035093.1	40849798	.	A	T	.	.	MAF_INRAE=6.667;MAF_USDA=22.353
NC_035093.1	40849843	.	G	T	.	.	MAF_USDA=5.882
NC_035093.1	40849845	.	C	T	.	.	MAF_INRAE=9.167;MAF_USDA=2.353
NC_035093.1	40849971	.	T	C	.	.	MAF_USDA=11.176
NC_035093.1	40850002	.	C	A	.	.	MAF_INRAE=22.152;MAF_USDA=3.279
NC_035093.1	40850031	.	C	T	.	.	MAF_INRAE=15.833;MAF_USDA=43.529
NC_035093.1	40850134	.	G	A	.	.	MAF_INRAE=48.734;MAF_USDA=49.412
NC_035093.1	40850204	.	G	A	.	.	MAF_INRAE=9.167;MAF_USDA=6.25
NC_035093.1	40850259	.	T	C	.	.	MAF_USDA=4.118
NC_035093.1	40850359	.	T	C	.	.	MAF_USDA=1.639
NC_035093.1	40850374	.	G	A	.	.	MAF_INRAE=25.316;MAF_USDA=5.294
NC_035093.1	40850475	.	C	T	.	.	MAF_INRAE=48.734;MAF_USDA=47.647
NC_035093.1	40850507	.	G	A	.	.	MAF_INRAE=15.833;MAF_USDA=45.294
NC_035093.1	40850632	.	C	A	.	.	MAF_INRAE=7.595
NC_035093.1	40850687	.	A	G	.	.	MAF_USDA=50.0
NC_035093.1	40850701	.	C	A	.	.	MAF_USDA=48.101
NC_035093.1	40850788	.	G	A	.	.	MAF_USDA=19.277
NC_035093.1	40850876	.	A	G	.	.	MAF_USDA=42.683
NC_035093.1	40850889	.	C	A	.	.	MAF_USDA=38.636
NC_035093.1	40850925	.	G	T	.	.	MAF_USDA=40.361
NC_035093.1	40850927	.	A	G	.	.	MAF_USDA=40.361
NC_035093.1	40850934	.	G	A	.	.	MAF_INRAE=26.316;MAF_USDA=12.651
NC_035093.1	40850963	.	G	T	.	.	MAF_USDA=4.217
NC_035093.1	40850981	.	A	T	.	.	MAF_INRAE=10.0;MAF_USDA=40.964
NC_035093.1	40851116	.	G	A	.	.	MAF_USDA=4.819
NC_035093.1	40851204	.	G	A	.	.	MAF_USDA=12.048
NC_035093.1	40851230	.	G	T	.	.	MAF_USDA=11.364
NC_035093.1	40851267	.	A	T	.	.	MAF_INRAE=49.167;MAF_USDA=45.455
NC_035093.1	40851320	.	G	T	.	.	MAF_INRAE=10.0;MAF_USDA=36.364
NC_035093.1	40851347	.	C	T	.	.	MAF_INRAE=8.333;MAF_USDA=4.545
NC_035093.1	40851361	.	G	A	.	.	MAF_USDA=6.522
NC_035093.1	40851379	.	A	C	.	.	MAF_INRAE=12.5;MAF_USDA=36.957
NC_035093.1	40851470	.	C	T	.	.	MAF_INRAE=3.333
NC_035093.1	40851471	.	G	A	.	.	MAF_INRAE=2.5
NC_035093.1	40851474	.	T	C	.	.	MAF_INRAE=10.0
NC_035093.1	40851476	.	G	A	.	.	MAF_INRAE=4.167
NC_035093.1	40851481	.	G	T	.	.	MAF_INRAE=4.167
NC_035093.1	40851482	.	A	T	.	.	MAF_INRAE=4.167
NC_035093.1	40851487	.	G	T	.	.	MAF_INRAE=4.167;MAF_USDA=14.583
NC_035093.1	40851503	.	C	T	.	.	MAF_INRAE=23.333;MAF_USDA=45.833
NC_035093.1	40851624	.	G	A	.	.	MAF_USDA=18.75
NC_035093.1	40851649	.	G	A	.	.	MAF_USDA=4.167
NC_035093.1	40851669	.	A	G	.	.	MAF_USDA=6.557
NC_035093.1	40851730	.	C	T	.	.	MAF_USDA=1.639
NC_035093.1	40851732	.	A	G	.	.	MAF_INRAE=9.167;MAF_USDA=40.964
NC_035093.1	40851843	.	A	C	.	.	MAF_INRAE=1.667
NC_035093.1	40851852	.	G	A	.	.	MAF_INRAE=19.167;MAF_USDA=47.826
NC_035093.1	40851868	.	T	A	.	.	MAF_INRAE=18.333;MAF_USDA=50.0
NC_035093.1	40851874	.	T	G	.	.	MAF_INRAE=5.0
NC_035093.1	40851880	.	T	C	.	.	MAF_INRAE=5.0
NC_035093.1	40851890	.	A	G	.	.	MAF_INRAE=5.0
NC_035093.1	40851924	.	T	G	.	.	MAF_INRAE=15.0;MAF_USDA=29.167
NC_035093.1	40851977	.	G	A	.	.	MAF_INRAE=12.5;MAF_USDA=43.75
NC_035093.1	40852019	.	C	T	.	.	MAF_USDA=6.25
NC_035093.1	40852055	.	C	T	.	.	MAF_INRAE=36.709;MAF_USDA=8.235
NC_035093.1	40852100	.	T	A	.	.	MAF_INRAE=15.833
NC_035093.1	40852110	.	G	A	.	.	MAF_INRAE=3.165;MAF_USDA=8.235
NC_035093.1	40852184	.	G	A	.	.	MAF_USDA=2.459
NC_035093.1	40852412	.	G	A	.	.	MAF_INRAE=48.734
NC_035093.1	40852446	.	G	A	.	.	MAF_INRAE=15.833;MAF_USDA=44.706
NC_035093.1	40852454	.	T	C	.	.	MAF_USDA=4.098
NC_035093.1	40852540	.	G	T	.	.	MAF_INRAE=25.316;MAF_USDA=5.882
NC_035093.1	40852618	.	T	C	.	.	MAF_INRAE=6.667;MAF_USDA=22.353
NC_035093.1	40852626	.	C	T	.	.	MAF_USDA=9.836
NC_035093.1	40852645	.	A	T	.	.	MAF_USDA=9.836
NC_035093.1	40852649	.	G	C	.	.	MAF_USDA=9.836
NC_035093.1	40852660	.	A	C	.	.	MAF_INRAE=15.833;MAF_USDA=41.765
NC_035093.1	40852665	.	C	T	.	.	MAF_INRAE=41.772;MAF_USDA=47.917
NC_035093.1	40852742	.	G	A	.	.	MAF_INRAE=1.667
NC_035093.1	40852750	.	A	T	.	.	MAF_INRAE=6.667;MAF_USDA=32.941
NC_035093.1	40852761	.	C	T	.	.	MAF_INRAE=6.667;MAF_USDA=10.588
NC_035093.1	40852771	.	G	A	.	.	MAF_USDA=1.639
NC_035093.1	40852811	.	A	G	.	.	MAF_INRAE=36.709;MAF_USDA=7.059
NC_035093.1	40852817	.	C	T	.	.	MAF_INRAE=36.709;MAF_USDA=7.059
NC_035093.1	40852824	.	G	T	.	.	MAF_INRAE=15.789
NC_035093.1	40852908	.	C	G	.	.	MAF_INRAE=10.759;MAF_USDA=9.412
NC_035093.1	40852922	.	T	A	.	.	MAF_INRAE=15.833;MAF_USDA=42.941
NC_035093.1	40852984	.	G	T	.	.	MAF_INRAE=8.861;MAF_USDA=4.167
NC_035093.1	40853139	.	T	C	.	.	MAF_INRAE=15.833;MAF_USDA=44.118
NC_035093.1	40853149	.	A	G	.	.	MAF_INRAE=6.329;MAF_USDA=3.529
NC_035093.1	40853154	.	T	C	.	.	MAF_USDA=11.905
NC_035093.1	40853338	.	C	T	.	.	MAF_INRAE=9.167;MAF_USDA=4.167
NC_035093.1	40853453	.	G	C	.	.	MAF_INRAE=36.709;MAF_USDA=7.647
NC_035093.1	40853467	.	C	A	.	.	MAF_INRAE=15.833;MAF_USDA=45.294
NC_035093.1	40853490	.	C	T	.	.	MAF_INRAE=36.709;MAF_USDA=8.235
NC_035093.1	40853502	.	C	G	.	.	MAF_INRAE=5.263;MAF_USDA=8.197
NC_035093.1	40853803	.	C	A	.	.	MAF_INRAE=15.833;MAF_USDA=43.529
NC_035093.1	40853814	.	G	A	.	.	MAF_USDA=7.059
NC_035093.1	40853842	.	T	C	.	.	MAF_USDA=10.588
NC_035093.1	40853910	.	A	G	.	.	MAF_INRAE=15.833;MAF_USDA=44.118
NC_035093.1	40853995	.	G	A	.	.	MAF_USDA=5.294
NC_035093.1	40854002	.	C	T	.	.	MAF_INRAE=15.833;MAF_USDA=43.529
NC_035093.1	40854021	.	C	T	.	.	MAF_INRAE=15.833;MAF_USDA=45.882
NC_035093.1	40854031	.	C	T	.	.	MAF_USDA=7.059
NC_035093.1	40854040	.	G	A	.	.	MAF_USDA=18.235
NC_035093.1	40854190	.	G	T	.	.	MAF_USDA=7.647
NC_035093.1	40854201	.	G	A	.	.	MAF_INRAE=37.342;MAF_USDA=7.059
NC_035093.1	40854202	.	A	G	.	.	MAF_USDA=11.765
NC_035093.1	40854229	.	A	C	.	.	MAF_INRAE=15.833;MAF_USDA=44.706
NC_035093.1	40854242	.	G	A	.	.	MAF_USDA=7.377
NC_035093.1	40854306	.	A	T	.	.	MAF_USDA=18.824
NC_035093.1	40854385	.	G	A	.	.	MAF_INRAE=15.833;MAF_USDA=47.647
NC_035093.1	40854402	.	C	A	.	.	MAF_USDA=11.475
NC_035093.1	40854414	.	T	A	.	.	MAF_INRAE=36.709;MAF_USDA=14.583
NC_035093.1	40854417	.	G	T	.	.	MAF_USDA=4.706
NC_035093.1	40854732	.	G	A	.	.	MAF_INRAE=6.667;MAF_USDA=50.0
NC_035093.1	40854734	.	C	T	.	.	MAF_INRAE=6.667
NC_035093.1	40854865	.	C	T	.	.	MAF_USDA=6.557
NC_035093.1	40854870	.	G	T	.	.	MAF_USDA=2.459
NC_035093.1	40854927	.	C	A	.	.	MAF_USDA=4.098
NC_035093.1	40854996	.	T	A	.	.	MAF_INRAE=15.789;MAF_USDA=45.882
NC_035093.1	40855017	.	A	T	.	.	MAF_INRAE=26.316;MAF_USDA=5.294
NC_035093.1	40855089	.	T	C	.	.	MAF_USDA=4.167
NC_035093.1	40855102	.	T	C	.	.	MAF_USDA=47.917
NC_035093.1	40855120	.	G	C	.	.	MAF_USDA=43.75
NC_035093.1	40855121	.	A	T	.	.	MAF_USDA=41.667
NC_035093.1	40855183	.	T	C	.	.	MAF_USDA=1.639
NC_035093.1	40855244	.	G	C	.	.	MAF_INRAE=1.667
NC_035093.1	40855278	.	C	T	.	.	MAF_USDA=10.0
NC_035093.1	40855382	.	C	G	.	.	MAF_INRAE=6.329
NC_035093.1	40855433	.	T	C	.	.	MAF_USDA=31.25
NC_035093.1	40855688	.	G	A	.	.	MAF_USDA=3.333
NC_035093.1	40855741	.	A	C	.	.	MAF_USDA=2.459
NC_035093.1	40855896	.	T	C	.	.	MAF_INRAE=10.127;MAF_USDA=9.412
NC_035093.1	40855905	.	G	T	.	.	MAF_USDA=2.459
NC_035093.1	40855906	.	G	T	.	.	MAF_USDA=2.459
NC_035093.1	40855909	.	C	T	.	.	MAF_INRAE=6.329;MAF_USDA=3.529
NC_035093.1	40856079	.	T	A	.	.	MAF_USDA=2.459
NC_035093.1	40856240	.	T	C	.	.	MAF_INRAE=15.789
NC_035093.1	40856252	.	C	T	.	.	MAF_INRAE=29.747;MAF_USDA=11.176
NC_035093.1	40856255	.	C	T	.	.	MAF_USDA=2.941
NC_035093.1	40856256	.	G	A	.	.	MAF_INRAE=10.0;MAF_USDA=4.118
NC_035093.1	40856368	.	C	A	.	.	MAF_INRAE=23.418;MAF_USDA=5.882
NC_035093.1	40856379	.	G	A	.	.	MAF_USDA=1.639
NC_035093.1	40856546	.	C	T	.	.	MAF_INRAE=1.667
NC_035093.1	40856569	.	C	A	.	.	MAF_INRAE=23.418;MAF_USDA=9.167
NC_035093.1	40856647	.	G	A	.	.	MAF_USDA=2.459
NC_035093.1	40856675	.	G	T	.	.	MAF_USDA=16.471
NC_035093.1	40856712	.	C	A	.	.	MAF_USDA=2.459
NC_035093.1	40856716	.	T	C	.	.	MAF_INRAE=25.316;MAF_USDA=5.882
NC_035093.1	40856744	.	T	G	.	.	MAF_INRAE=6.667;MAF_USDA=48.235
NC_035093.1	40856748	.	T	A	.	.	MAF_USDA=3.279
NC_035093.1	40856758	.	C	T	.	.	MAF_INRAE=10.0;MAF_USDA=2.459
NC_035093.1	40856823	.	C	A	.	.	MAF_INRAE=30.38;MAF_USDA=9.412
NC_035093.1	40856872	.	G	A	.	.	MAF_INRAE=6.667;MAF_USDA=48.235
NC_035093.1	40856939	.	C	T	.	.	MAF_INRAE=5.263;MAF_USDA=9.016
NC_035093.1	40857016	.	G	T	.	.	MAF_USDA=6.471
NC_035093.1	40857588	.	T	G	.	.	MAF_INRAE=3.797
NC_035093.1	40857607	.	C	A	.	.	MAF_INRAE=9.167;MAF_USDA=10.417
NC_035093.1	40857783	.	T	G	.	.	MAF_USDA=3.279
NC_035093.1	40857910	.	G	A	.	.	MAF_INRAE=19.62;MAF_USDA=2.083
NC_035093.1	40857996	.	A	G	.	.	MAF_USDA=5.738
NC_035093.1	40858004	.	A	G	.	.	MAF_USDA=11.475
NC_035093.1	40858008	.	C	T	.	.	MAF_USDA=12.295
NC_035093.1	40858014	.	C	G	.	.	MAF_USDA=10.656
NC_035093.1	40858015	.	A	T	.	.	MAF_USDA=9.836
NC_035093.1	40858016	.	C	T	.	.	MAF_USDA=11.475
NC_035093.1	40858032	.	T	C	.	.	MAF_USDA=18.033
NC_035093.1	40858064	.	G	A	.	.	MAF_INRAE=19.167;MAF_USDA=22.941
NC_035093.1	40858065	.	C	T	.	.	MAF_USDA=13.934
NC_035093.1	40858070	.	T	A	.	.	MAF_USDA=13.115
NC_035093.1	40858091	.	G	C	.	.	MAF_INRAE=2.5;MAF_USDA=2.083
NC_035093.1	40858099	.	T	C	.	.	MAF_USDA=9.016
NC_035093.1	40858214	.	A	G	.	.	MAF_USDA=2.459
NC_035093.1	40858224	.	C	T	.	.	MAF_INRAE=3.165;MAF_USDA=17.059
NC_035093.1	40858457	.	G	A	.	.	MAF_USDA=6.25
NC_035093.1	40858487	.	T	C	.	.	MAF_INRAE=6.962;MAF_USDA=10.0
NC_035093.1	40858517	.	A	T	.	.	MAF_INRAE=20.253;MAF_USDA=11.765
NC_035093.1	40858568	.	G	A	.	.	MAF_USDA=4.098
NC_035093.1	40858571	.	A	C	.	.	MAF_USDA=4.118
NC_035093.1	40858588	.	G	C	.	.	MAF_INRAE=40.506;MAF_USDA=40.588
NC_035093.1	40858734	.	C	T	.	.	MAF_USDA=4.706
NC_035093.1	40858838	.	C	T	.	.	MAF_USDA=1.639
NC_035093.1	40858901	.	G	A	.	.	MAF_USDA=18.235
NC_035093.1	40858986	.	C	A	.	.	MAF_INRAE=3.333;MAF_USDA=3.279
NC_035093.1	40859075	.	G	T	.	.	MAF_INRAE=24.684;MAF_USDA=18.235
NC_035093.1	40859099	.	C	T	.	.	MAF_INRAE=10.0;MAF_USDA=7.059
NC_035093.1	40859137	.	G	A	.	.	MAF_USDA=18.824
NC_035093.1	40859175	.	T	A	.	.	MAF_INRAE=20.253;MAF_USDA=12.353
NC_035093.1	40859183	.	C	T	.	.	MAF_INRAE=24.684;MAF_USDA=20.588
NC_035093.1	40859238	.	C	A	.	.	MAF_USDA=1.639
NC_035093.1	40859257	.	A	T	.	.	MAF_USDA=20.0
NC_035093.1	40859258	.	T	A	.	.	MAF_USDA=1.639
NC_035093.1	40859259	.	A	T	.	.	MAF_USDA=20.0
NC_035093.1	40859266	.	C	A	.	.	MAF_USDA=1.639
NC_035093.1	40859299	.	A	C	.	.	MAF_INRAE=6.329;MAF_USDA=22.941
NC_035093.1	40859425	.	A	G	.	.	MAF_INRAE=22.152
NC_035093.1	40859447	.	T	C	.	.	MAF_INRAE=5.0;MAF_USDA=2.941
NC_035093.1	40859518	.	G	C	.	.	MAF_INRAE=20.253;MAF_USDA=11.765
NC_035093.1	40859529	.	T	C	.	.	MAF_INRAE=20.886;MAF_USDA=27.083
NC_035093.1	40859695	.	T	C	.	.	MAF_INRAE=3.165;MAF_USDA=5.294
NC_035093.1	40859703	.	T	A	.	.	MAF_INRAE=21.667
NC_035093.1	40859705	.	A	T	.	.	MAF_USDA=1.724
NC_035093.1	40859710	.	G	A	.	.	MAF_INRAE=2.5
NC_035093.1	40859797	.	G	A	.	.	MAF_USDA=1.639
NC_035093.1	40859838	.	C	A	.	.	MAF_USDA=3.279
NC_035093.1	40859925	.	C	T	.	.	MAF_USDA=3.333
NC_035093.1	40860032	.	G	A	.	.	MAF_INRAE=3.165;MAF_USDA=5.882
NC_035093.1	40860138	.	C	A	.	.	MAF_USDA=1.639
NC_035093.1	40860345	.	T	C	.	.	MAF_INRAE=5.0;MAF_USDA=2.941
NC_035093.1	40860375	.	A	C	.	.	MAF_USDA=1.639
NC_035093.1	40860441	.	C	T	.	.	MAF_INRAE=25.316;MAF_USDA=13.529
NC_035093.1	40860481	.	G	A	.	.	MAF_INRAE=27.215;MAF_USDA=42.353
NC_035093.1	40860652	.	C	T	.	.	MAF_USDA=2.459
NC_035093.1	40860665	.	G	T	.	.	MAF_INRAE=16.667;MAF_USDA=15.294
NC_035093.1	40860683	.	C	A	.	.	MAF_USDA=1.765
NC_035093.1	40860726	.	C	G	.	.	MAF_USDA=4.167
NC_035093.1	40860765	.	T	A	.	.	MAF_INRAE=3.333;MAF_USDA=3.279
NC_035093.1	40860796	.	T	G	.	.	MAF_INRAE=35.443
NC_035093.1	40860800	.	C	T	.	.	MAF_INRAE=16.667
NC_035093.1	40860839	.	G	A	.	.	MAF_INRAE=18.987
NC_035093.1	40860876	.	G	A	.	.	MAF_INRAE=3.165;MAF_USDA=9.412
NC_035093.1	40860959	.	A	G	.	.	MAF_USDA=9.836
NC_035093.1	40861001	.	C	A	.	.	MAF_INRAE=12.025;MAF_USDA=14.583
NC_035093.1	40861002	.	C	A	.	.	MAF_INRAE=10.833;MAF_USDA=14.583
NC_035093.1	40861066	.	T	A	.	.	MAF_INRAE=3.165;MAF_USDA=5.882
NC_035093.1	40861098	.	A	T	.	.	MAF_INRAE=18.354
NC_035093.1	40861182	.	G	A	.	.	MAF_USDA=1.639
NC_035093.1	40861348	.	C	A	.	.	MAF_INRAE=13.924;MAF_USDA=13.529
NC_035093.1	40861378	.	C	A	.	.	MAF_INRAE=7.595;MAF_USDA=6.25
NC_035093.1	40861407	.	A	C	.	.	MAF_INRAE=13.924;MAF_USDA=10.588
NC_035093.1	40861511	.	G	T	.	.	MAF_INRAE=43.038;MAF_USDA=41.667
NC_035093.1	40861608	.	A	G	.	.	MAF_INRAE=12.5;MAF_USDA=38.824
NC_035093.1	40861614	.	A	G	.	.	MAF_INRAE=12.5;MAF_USDA=39.412
NC_035093.1	40861660	.	G	A	.	.	MAF_INRAE=12.5;MAF_USDA=37.647
NC_035093.1	40861678	.	G	A	.	.	MAF_INRAE=12.025;MAF_USDA=14.583
NC_035093.1	40861686	.	G	T	.	.	MAF_INRAE=25.949;MAF_USDA=14.118
NC_035093.1	40861751	.	G	A	.	.	MAF_INRAE=15.823;MAF_USDA=15.882
NC_035093.1	40861756	.	A	T	.	.	MAF_INRAE=5.263
NC_035093.1	40861760	.	A	G	.	.	MAF_INRAE=9.167;MAF_USDA=8.824
NC_035093.1	40861925	.	C	G	.	.	MAF_INRAE=49.367;MAF_USDA=31.176
NC_035093.1	40862008	.	C	T	.	.	MAF_INRAE=13.924;MAF_USDA=14.706
NC_035093.1	40862115	.	T	C	.	.	MAF_USDA=3.279
NC_035093.1	40862134	.	G	A	.	.	MAF_INRAE=17.089;MAF_USDA=16.471
NC_035093.1	40862204	.	A	G	.	.	MAF_USDA=3.279
NC_035093.1	40862289	.	T	C	.	.	MAF_INRAE=23.418;MAF_USDA=45.882
NC_035093.1	40862355	.	C	T	.	.	MAF_INRAE=24.051;MAF_USDA=44.706
NC_035093.1	40862532	.	G	C	.	.	MAF_INRAE=6.329
NC_035093.1	40862560	.	C	T	.	.	MAF_INRAE=13.291;MAF_USDA=10.588
NC_035093.1	40862687	.	C	A	.	.	MAF_USDA=6.557
NC_035093.1	40862742	.	T	A,*	.	.	MAF_INRAE=31.579;MAF_USDA=46.386
NC_035093.1	40862782	.	A	T	.	.	MAF_INRAE=12.025;MAF_USDA=4.706
NC_035093.1	40862842	.	C	T	.	.	MAF_INRAE=12.025;MAF_USDA=14.583
NC_035093.1	40862845	.	C	A	.	.	MAF_INRAE=3.165;MAF_USDA=16.667
NC_035093.1	40862846	.	G	A	.	.	MAF_INRAE=2.5;MAF_USDA=14.583
NC_035093.1	40862900	.	C	T	.	.	MAF_INRAE=15.823;MAF_USDA=13.115
NC_035093.1	40862977	.	A	G	.	.	MAF_INRAE=18.333
NC_035093.1	40862987	.	A	T	.	.	MAF_INRAE=15.823;MAF_USDA=15.882
NC_035093.1	40863121	.	T	C	.	.	MAF_INRAE=15.823;MAF_USDA=14.706
NC_035093.1	40863253	.	C	T	.	.	MAF_INRAE=49.367;MAF_USDA=29.412
NC_035093.1	40863517	.	C	T	.	.	MAF_INRAE=25.949;MAF_USDA=13.529
NC_035093.1	40863583	.	C	A	.	.	MAF_USDA=1.639
NC_035093.1	40863601	.	C	A	.	.	MAF_USDA=3.529
NC_035093.1	40863724	.	T	A	.	.	MAF_INRAE=26.582;MAF_USDA=14.118
NC_035093.1	40863726	.	C	A	.	.	MAF_INRAE=25.0;MAF_USDA=43.529
NC_035093.1	40863851	.	A	C	.	.	MAF_INRAE=12.5;MAF_USDA=27.647
NC_035093.1	40863886	.	G	A	.	.	MAF_INRAE=10.0;MAF_USDA=10.0
NC_035093.1	40863906	.	C	T	.	.	MAF_USDA=3.279
NC_035093.1	40864061	.	T	C	.	.	MAF_INRAE=25.949;MAF_USDA=13.529
NC_035093.1	40864199	.	A	C	.	.	MAF_INRAE=22.152;MAF_USDA=12.5
NC_035093.1	40864250	.	C	A	.	.	MAF_USDA=14.583
NC_035093.1	40864252	.	G	A	.	.	MAF_USDA=10.417
NC_035093.1	40864254	.	G	T	.	.	MAF_USDA=10.417
NC_035093.1	40864339	.	T	C	.	.	MAF_INRAE=35.443;MAF_USDA=43.529
NC_035093.1	40864423	.	T	C	.	.	MAF_INRAE=5.0;MAF_USDA=2.941
NC_035093.1	40864508	.	C	G	.	.	MAF_USDA=1.639
NC_035093.1	40864509	.	G	T	.	.	MAF_USDA=1.639
NC_035093.1	40864540	.	A	T	.	.	MAF_USDA=1.639
NC_035093.1	40864656	.	A	C	.	.	MAF_INRAE=12.025;MAF_USDA=14.583
NC_035093.1	40864661	.	G	A	.	.	MAF_USDA=1.639
NC_035093.1	40864774	.	A	G	.	.	MAF_INRAE=3.333;MAF_USDA=1.639
NC_035093.1	40864831	.	C	A	.	.	MAF_INRAE=12.5;MAF_USDA=41.176
NC_035093.1	40864848	.	C	A	.	.	MAF_INRAE=12.5;MAF_USDA=28.235
NC_035093.1	40864942	.	G	A	.	.	MAF_USDA=1.639
NC_035093.1	40865033	.	T	A	.	.	MAF_USDA=4.918
NC_035093.1	40865134	.	C	A	.	.	MAF_USDA=6.25
NC_035093.1	40865203	.	G	A	.	.	MAF_INRAE=3.333
NC_035093.1	40865207	.	C	A	.	.	MAF_INRAE=3.333
NC_035093.1	40865220	.	C	A	.	.	MAF_INRAE=6.667
NC_035093.1	40865222	.	A	G	.	.	MAF_INRAE=38.333
NC_035093.1	40865225	.	G	A	.	.	MAF_INRAE=6.667
NC_035093.1	40865230	.	C	G	.	.	MAF_INRAE=9.167
NC_035093.1	40865232	.	G	A	.	.	MAF_INRAE=9.167
NC_035093.1	40865234	.	C	G	.	.	MAF_USDA=1.639
NC_035093.1	40865264	.	G	A	.	.	MAF_INRAE=18.333
NC_035093.1	40865265	.	C	G	.	.	MAF_INRAE=18.333
NC_035093.1	40865304	.	G	T	.	.	MAF_INRAE=19.167
NC_035093.1	40865309	.	G	A	.	.	MAF_INRAE=16.667
NC_035093.1	40865310	.	T	G	.	.	MAF_INRAE=18.333
NC_035093.1	40865338	.	C	T	.	.	MAF_INRAE=6.667
NC_035093.1	40865343	.	T	C	.	.	MAF_INRAE=5.833
NC_035093.1	40865362	.	A	C	.	.	MAF_INRAE=8.861
NC_035093.1	40865367	.	T	G	.	.	MAF_INRAE=2.5
NC_035093.1	40865376	.	G	A	.	.	MAF_INRAE=43.038
NC_035093.1	40865380	.	C	T	.	.	MAF_INRAE=1.667
NC_035093.1	40865381	.	C	G	.	.	MAF_INRAE=1.667
NC_035093.1	40865388	.	A	C	.	.	MAF_INRAE=1.667
NC_035093.1	40865395	.	T	A	.	.	MAF_INRAE=1.667
NC_035093.1	40865397	.	A	G	.	.	MAF_INRAE=1.667
NC_035093.1	40865406	.	A	G	.	.	MAF_INRAE=1.667
NC_035093.1	40865470	.	G	A	.	.	MAF_USDA=1.639
NC_035093.1	40865514	.	T	A	.	.	MAF_USDA=18.75
NC_035093.1	40865515	.	C	A	.	.	MAF_USDA=18.75
NC_035093.1	40865517	.	T	G	.	.	MAF_USDA=16.667
NC_035093.1	40865518	.	C	A	.	.	MAF_USDA=18.75
NC_035093.1	40865618	.	A	C	.	.	MAF_USDA=3.279
NC_035093.1	40865718	.	G	A	.	.	MAF_INRAE=6.329;MAF_USDA=3.279
NC_035093.1	40865778	.	G	T	.	.	MAF_USDA=6.25
NC_035093.1	40865787	.	C	A	.	.	MAF_USDA=6.25
NC_035093.1	40865855	.	G	A	.	.	MAF_INRAE=15.19;MAF_USDA=16.071
NC_035093.1	40865858	.	A	C	.	.	MAF_INRAE=22.785;MAF_USDA=4.118
NC_035093.1	40866092	.	T	C	.	.	MAF_INRAE=40.506;MAF_USDA=41.176
NC_035093.1	40866336	.	A	C	.	.	MAF_INRAE=6.329;MAF_USDA=3.279
NC_035093.1	40866368	.	A	C	.	.	MAF_INRAE=48.101;MAF_USDA=37.059
NC_035093.1	40866416	.	C	T	.	.	MAF_USDA=2.459
NC_035093.1	40866417	.	G	A	.	.	MAF_INRAE=41.772;MAF_USDA=34.706
NC_035093.1	40866478	.	G	A	.	.	MAF_INRAE=10.0;MAF_USDA=9.412
NC_035093.1	40866525	.	C	A	.	.	MAF_USDA=24.118
NC_035093.1	40866543	.	G	A	.	.	MAF_INRAE=35.443;MAF_USDA=38.824
NC_035093.1	40866573	.	T	C	.	.	MAF_INRAE=22.152;MAF_USDA=4.118
NC_035093.1	40866608	.	A	T	.	.	MAF_USDA=1.639
NC_035093.1	40866634	.	C	T	.	.	MAF_INRAE=41.139;MAF_USDA=37.059
NC_035093.1	40866646	.	T	A	.	.	MAF_INRAE=41.139;MAF_USDA=35.294
NC_035093.1	40866730	.	A	G	.	.	MAF_INRAE=9.167;MAF_USDA=9.412
NC_035093.1	40866742	.	A	G	.	.	MAF_INRAE=36.076;MAF_USDA=38.824
NC_035093.1	40866881	.	A	T	.	.	MAF_USDA=1.639
NC_035093.1	40866900	.	C	T	.	.	MAF_USDA=2.459
NC_035093.1	40867031	.	T	G	.	.	MAF_INRAE=15.823;MAF_USDA=15.294
NC_035093.1	40867134	.	C	T	.	.	MAF_USDA=3.279
NC_035093.1	40867207	.	G	A	.	.	MAF_INRAE=35.443;MAF_USDA=40.0
NC_035093.1	40867286	.	G	T	.	.	MAF_USDA=6.471
NC_035093.1	40867319	.	C	T	.	.	MAF_USDA=1.639
NC_035093.1	40867334	.	C	T	.	.	MAF_INRAE=12.025;MAF_USDA=14.583
NC_035093.1	40867747	.	A	G	.	.	MAF_INRAE=15.823;MAF_USDA=14.118
NC_035093.1	40867760	.	T	C	.	.	MAF_INRAE=15.823;MAF_USDA=15.294
NC_035093.1	40867797	.	C	A	.	.	MAF_USDA=1.765
NC_035093.1	40867831	.	A	G	.	.	MAF_INRAE=12.658;MAF_USDA=7.647
NC_035093.1	40868118	.	T	A	.	.	MAF_USDA=4.118
NC_035093.1	40868191	.	C	T	.	.	MAF_INRAE=3.165;MAF_USDA=9.412
NC_035093.1	40868199	.	T	C	.	.	MAF_INRAE=41.139;MAF_USDA=35.294
NC_035093.1	40868287	.	C	A	.	.	MAF_USDA=9.016
NC_035093.1	40868316	.	A	G	.	.	MAF_USDA=6.25
NC_035093.1	40868318	.	G	T	.	.	MAF_USDA=2.459
NC_035093.1	40868359	.	C	T	.	.	MAF_INRAE=6.329;MAF_USDA=1.639
NC_035093.1	40868389	.	T	C	.	.	MAF_INRAE=12.5;MAF_USDA=4.118
NC_035093.1	40868391	.	G	A	.	.	MAF_USDA=3.279
NC_035093.1	40868697	.	T	G	.	.	MAF_USDA=2.459
NC_035093.1	40868731	.	T	G	.	.	MAF_USDA=1.765
NC_035093.1	40868769	.	C	A	.	.	MAF_INRAE=41.772;MAF_USDA=35.294
NC_035093.1	40868825	.	C	T	.	.	MAF_INRAE=10.833;MAF_USDA=8.824
NC_035093.1	40868843	.	T	C	.	.	MAF_INRAE=23.418;MAF_USDA=12.5
NC_035093.1	40868861	.	G	A	.	.	MAF_INRAE=10.0;MAF_USDA=9.412
NC_035093.1	40868961	.	C	T	.	.	MAF_USDA=1.639
NC_035093.1	40868996	.	G	A	.	.	MAF_INRAE=22.785;MAF_USDA=4.118
NC_035093.1	40869071	.	G	T	.	.	MAF_INRAE=3.165;MAF_USDA=5.294
NC_035093.1	40869156	.	A	G	.	.	MAF_INRAE=5.696;MAF_USDA=3.279
NC_035093.1	40869245	.	A	G	.	.	MAF_USDA=2.459
NC_035093.1	40869435	.	G	A	.	.	MAF_INRAE=6.329;MAF_USDA=4.118
NC_035093.1	40869550	.	C	G	.	.	MAF_INRAE=41.772;MAF_USDA=34.118
NC_035093.1	40869693	.	A	C	.	.	MAF_INRAE=22.785
NC_035093.1	40869802	.	G	C	.	.	MAF_INRAE=12.025;MAF_USDA=14.583
NC_035093.1	40869879	.	G	A	.	.	MAF_INRAE=6.329
NC_035093.1	40869918	.	G	A	.	.	MAF_INRAE=38.608;MAF_USDA=25.882
NC_035093.1	40869936	.	T	C	.	.	MAF_INRAE=39.241;MAF_USDA=25.882
NC_035093.1	40869971	.	T	A	.	.	MAF_INRAE=22.785
NC_035093.1	40870010	.	T	G	.	.	MAF_INRAE=6.962;MAF_USDA=11.765
NC_035093.1	40874758	.	G	T	.	.	MAF_INRAE=35.443;MAF_USDA=24.118
NC_035093.1	40874783	.	C	A	.	.	MAF_INRAE=36.076;MAF_USDA=24.706
NC_035093.1	40874800	.	T	C	.	.	MAF_USDA=4.098
NC_035093.1	40874828	.	G	T	.	.	MAF_INRAE=9.167;MAF_USDA=9.412
NC_035093.1	40874863	.	G	T	.	.	MAF_USDA=7.5
NC_035093.1	40874942	.	T	C	.	.	MAF_INRAE=38.608;MAF_USDA=24.118
NC_035093.1	40874962	.	G	A	.	.	MAF_INRAE=38.608;MAF_USDA=24.118
NC_035093.1	40875007	.	G	A	.	.	MAF_USDA=5.294
NC_035093.1	40875034	.	G	C	.	.	MAF_INRAE=37.975;MAF_USDA=23.529
NC_035093.1	40875077	.	C	T	.	.	MAF_INRAE=31.646;MAF_USDA=14.118
NC_035093.1	40875391	.	A	G	.	.	MAF_USDA=4.098
NC_035093.1	40875460	.	A	G	.	.	MAF_USDA=1.639
NC_035093.1	40875482	.	G	T	.	.	MAF_INRAE=6.329
NC_035093.1	40875700	.	C	A	.	.	MAF_INRAE=5.063;MAF_USDA=8.197
NC_035093.1	40875719	.	A	C	.	.	MAF_USDA=10.417
NC_035093.1	40875960	.	G	A	.	.	MAF_USDA=1.639
NC_035093.1	40875982	.	A	G	.	.	MAF_INRAE=15.789;MAF_USDA=14.583
NC_035093.1	40876012	.	A	G	.	.	MAF_USDA=7.377
NC_035093.1	40876054	.	C	T	.	.	MAF_INRAE=3.165;MAF_USDA=14.583
NC_035093.1	40876094	.	C	T	.	.	MAF_INRAE=10.0;MAF_USDA=8.235
NC_035093.1	40876384	.	C	T	.	.	MAF_USDA=4.098
NC_035093.1	40876417	.	G	A	.	.	MAF_INRAE=3.165;MAF_USDA=6.471
NC_035093.1	40876619	.	G	A	.	.	MAF_INRAE=12.025;MAF_USDA=14.583
NC_035093.1	40876724	.	A	C	.	.	MAF_INRAE=9.167;MAF_USDA=1.765
NC_035093.1	40876971	.	T	C	.	.	MAF_INRAE=34.177;MAF_USDA=8.235
NC_035093.1	40877134	.	C	G	.	.	MAF_INRAE=10.0;MAF_USDA=8.824
NC_035093.1	40877161	.	G	C	.	.	MAF_INRAE=8.333
NC_035093.1	40877190	.	T	A	.	.	MAF_INRAE=29.114;MAF_USDA=14.118
NC_035093.1	40877260	.	A	C	.	.	MAF_INRAE=46.203;MAF_USDA=24.706
NC_035093.1	40877265	.	A	C	.	.	MAF_INRAE=41.139;MAF_USDA=46.471
NC_035093.1	40877309	.	C	T	.	.	MAF_INRAE=40.506;MAF_USDA=26.471
NC_035093.1	40877356	.	C	A	.	.	MAF_USDA=2.353
NC_035093.1	40877362	.	C	T	.	.	MAF_INRAE=28.481;MAF_USDA=15.294
NC_035093.1	40877377	.	T	C	.	.	MAF_INRAE=10.0;MAF_USDA=9.412
NC_035093.1	40877421	.	A	C	.	.	MAF_INRAE=22.785;MAF_USDA=5.294
NC_035093.1	40877495	.	G	C	.	.	MAF_INRAE=10.0;MAF_USDA=9.412
NC_035093.1	40877620	.	C	T	.	.	MAF_INRAE=12.025;MAF_USDA=14.583
NC_035093.1	40877622	.	T	C	.	.	MAF_INRAE=47.468;MAF_USDA=38.235
NC_035093.1	40877823	.	A	G	.	.	MAF_INRAE=42.405;MAF_USDA=30.0
NC_035093.1	40878038	.	G	A	.	.	MAF_INRAE=22.785;MAF_USDA=4.118
NC_035093.1	40878110	.	A	C	.	.	MAF_INRAE=18.987;MAF_USDA=9.836
NC_035093.1	40878125	.	C	A	.	.	MAF_INRAE=47.368;MAF_USDA=44.706
NC_035093.1	40878150	.	C	G	.	.	MAF_INRAE=42.405;MAF_USDA=21.765
NC_035093.1	40878180	.	G	A	.	.	MAF_INRAE=22.785;MAF_USDA=4.706
NC_035093.1	40878186	.	T	C	.	.	MAF_INRAE=37.342;MAF_USDA=25.294
NC_035093.1	40878224	.	G	T	.	.	MAF_INRAE=22.785;MAF_USDA=4.118
NC_035093.1	40878257	.	A	T	.	.	MAF_INRAE=21.667
NC_035093.1	40878290	.	T	G	.	.	MAF_INRAE=10.759;MAF_USDA=14.583
NC_035093.1	40878462	.	T	G	.	.	MAF_INRAE=5.263
NC_035093.1	40878469	.	A	T	.	.	MAF_INRAE=10.0;MAF_USDA=7.647
NC_035093.1	40878512	.	T	G	.	.	MAF_INRAE=12.5
NC_035093.1	40878548	.	G	T	.	.	MAF_INRAE=12.658;MAF_USDA=10.0
NC_035093.1	40878549	.	T	A	.	.	MAF_USDA=2.459
NC_035093.1	40878627	.	T	G	.	.	MAF_USDA=8.197
NC_035093.1	40878697	.	G	A	.	.	MAF_INRAE=9.167;MAF_USDA=1.765
NC_035093.1	40878882	.	A	G	.	.	MAF_USDA=4.098
NC_035093.1	40878898	.	A	G	.	.	MAF_INRAE=6.329
NC_035093.1	40878900	.	C	T	.	.	MAF_INRAE=22.785;MAF_USDA=4.118
NC_035093.1	40878913	.	C	A	.	.	MAF_INRAE=22.785;MAF_USDA=4.118
NC_035093.1	40879263	.	T	G	.	.	MAF_INRAE=22.152;MAF_USDA=4.118
NC_035093.1	40879292	.	T	A	.	.	MAF_USDA=3.279
NC_035093.1	40879407	.	A	G	.	.	MAF_INRAE=3.165;MAF_USDA=5.294
NC_035093.1	40879426	.	A	G	.	.	MAF_INRAE=22.152
NC_035093.1	40879429	.	C	T	.	.	MAF_INRAE=20.833
NC_035093.1	40879454	.	C	G	.	.	MAF_INRAE=22.152;MAF_USDA=4.118
NC_035093.1	40879556	.	C	T	.	.	MAF_INRAE=12.658;MAF_USDA=8.824
NC_035093.1	40879558	.	C	T	.	.	MAF_INRAE=18.987;MAF_USDA=2.459
NC_035093.1	40879568	.	G	T	.	.	MAF_INRAE=22.785;MAF_USDA=4.118
NC_035093.1	40879591	.	G	A	.	.	MAF_USDA=2.459
NC_035093.1	40879791	.	G	T	.	.	MAF_INRAE=12.658;MAF_USDA=9.412
NC_035093.1	40879822	.	C	T	.	.	MAF_INRAE=3.333
NC_035093.1	40879903	.	C	A	.	.	MAF_INRAE=9.167;MAF_USDA=1.765
NC_035093.1	40879939	.	G	T	.	.	MAF_INRAE=22.152;MAF_USDA=4.118
NC_035093.1	40879956	.	C	A	.	.	MAF_USDA=3.279
NC_035093.1	40880005	.	G	A	.	.	MAF_INRAE=33.544;MAF_USDA=10.588
NC_035093.1	40880032	.	C	A	.	.	MAF_INRAE=43.671;MAF_USDA=34.118
NC_035093.1	40880152	.	C	A	.	.	MAF_INRAE=12.658;MAF_USDA=8.824
NC_035093.1	40880187	.	A	G	.	.	MAF_USDA=1.639
NC_035093.1	40880207	.	G	A	.	.	MAF_USDA=3.279
NC_035093.1	40880213	.	T	C	.	.	MAF_USDA=1.639
NC_035093.1	40880218	.	G	A	.	.	MAF_USDA=1.639
NC_035093.1	40880242	.	A	C	.	.	MAF_USDA=1.639
NC_035093.1	40880247	.	A	T	.	.	MAF_USDA=1.639
NC_035093.1	40880259	.	A	C	.	.	MAF_USDA=1.639
NC_035093.1	40880372	.	A	G	.	.	MAF_USDA=27.083
NC_035093.1	40880481	.	T	C	.	.	MAF_INRAE=15.19;MAF_USDA=11.765
NC_035093.1	40880487	.	T	C	.	.	MAF_INRAE=22.785;MAF_USDA=10.588
NC_035093.1	40880494	.	T	G	.	.	MAF_USDA=3.279
NC_035093.1	40880496	.	G	A	.	.	MAF_INRAE=16.456;MAF_USDA=14.118
NC_035093.1	40880498	.	T	G	.	.	MAF_INRAE=35.833;MAF_USDA=10.588
NC_035093.1	40880519	.	A	G	.	.	MAF_INRAE=50.0;MAF_USDA=22.941
NC_035093.1	40880541	.	T	C	.	.	MAF_USDA=4.098
NC_035093.1	40880665	.	G	A	.	.	MAF_INRAE=23.418;MAF_USDA=4.118
NC_035093.1	40880739	.	G	A	.	.	MAF_USDA=6.25
NC_035093.1	40880743	.	T	C	.	.	MAF_INRAE=24.051;MAF_USDA=44.118
NC_035093.1	40880750	.	C	T	.	.	MAF_INRAE=3.165;MAF_USDA=6.25
NC_035093.1	40880856	.	C	T	.	.	MAF_INRAE=2.5;MAF_USDA=14.583
NC_035093.1	40880865	.	T	G	.	.	MAF_USDA=10.656
NC_035093.1	40880880	.	T	C	.	.	MAF_USDA=11.765
NC_035093.1	40880986	.	T	A	.	.	MAF_INRAE=3.333
NC_035093.1	40881000	.	G	C	.	.	MAF_INRAE=3.165
NC_035093.1	40881096	.	T	G	.	.	MAF_INRAE=34.81;MAF_USDA=18.75
NC_035093.1	40881146	.	A	C	.	.	MAF_INRAE=13.333;MAF_USDA=5.882
NC_035093.1	40881151	.	C	T	.	.	MAF_INRAE=20.886;MAF_USDA=40.588
NC_035093.1	40881168	.	A	C	.	.	MAF_USDA=3.529
NC_035093.1	40881228	.	A	G	.	.	MAF_USDA=6.25
NC_035093.1	40881340	.	C	A	.	.	MAF_USDA=3.279
NC_035093.1	40881374	.	A	G	.	.	MAF_INRAE=39.873;MAF_USDA=41.765
NC_035093.1	40881392	.	T	G	.	.	MAF_USDA=5.738
NC_035093.1	40881403	.	C	T	.	.	MAF_INRAE=35.443;MAF_USDA=15.882
NC_035093.1	40881414	.	G	A	.	.	MAF_INRAE=44.937;MAF_USDA=45.294
NC_035093.1	40881465	.	C	T	.	.	MAF_INRAE=44.937;MAF_USDA=43.75
NC_035093.1	40881489	.	G	T	.	.	MAF_USDA=3.279
NC_035093.1	40881523	.	T	C	.	.	MAF_INRAE=18.987;MAF_USDA=5.738
NC_035093.1	40881530	.	G	T	.	.	MAF_INRAE=11.392;MAF_USDA=14.583
NC_035093.1	40881564	.	A	G	.	.	MAF_INRAE=5.263
NC_035093.1	40881573	.	T	A	.	.	MAF_USDA=4.167
NC_035093.1	40881582	.	C	A	.	.	MAF_USDA=11.176
NC_035093.1	40881758	.	A	G	.	.	MAF_USDA=1.765
NC_035093.1	40881759	.	C	T	.	.	MAF_USDA=1.765
NC_035093.1	40881762	.	C	T	.	.	MAF_USDA=1.765
NC_035093.1	40881889	.	G	A	.	.	MAF_USDA=2.459
NC_035093.1	40881925	.	A	G	.	.	MAF_USDA=11.176
NC_035093.1	40881993	.	T	C	.	.	MAF_INRAE=5.0;MAF_USDA=2.353
NC_035093.1	40882015	.	G	T	.	.	MAF_INRAE=35.443;MAF_USDA=14.706
NC_035093.1	40882074	.	G	T	.	.	MAF_USDA=1.639
NC_035093.1	40882092	.	G	T	.	.	MAF_INRAE=1.667
NC_035093.1	40882095	.	T	G	.	.	MAF_INRAE=1.667
NC_035093.1	40882103	.	A	G	.	.	MAF_INRAE=1.667
NC_035093.1	40882104	.	C	G	.	.	MAF_INRAE=1.667
NC_035093.1	40882114	.	G	T	.	.	MAF_INRAE=2.5
NC_035093.1	40882123	.	A	C	.	.	MAF_INRAE=2.5
NC_035093.1	40882213	.	G	A	.	.	MAF_INRAE=3.165;MAF_USDA=5.294
NC_035093.1	40882251	.	G	A	.	.	MAF_INRAE=37.342;MAF_USDA=22.353
NC_035093.1	40882470	.	C	A	.	.	MAF_USDA=6.471
NC_035093.1	40882475	.	T	C	.	.	MAF_INRAE=48.734;MAF_USDA=32.941
NC_035093.1	40882543	.	T	G	.	.	MAF_INRAE=48.734;MAF_USDA=32.941
NC_035093.1	40882578	.	C	T	.	.	MAF_USDA=2.459
NC_035093.1	40882593	.	T	G	.	.	MAF_USDA=4.098
NC_035093.1	40882626	.	T	A	.	.	MAF_INRAE=49.367;MAF_USDA=45.833
NC_035093.1	40882660	.	C	T	.	.	MAF_INRAE=37.342;MAF_USDA=23.81
NC_035093.1	40882749	.	G	A	.	.	MAF_USDA=1.639
NC_035093.1	40882766	.	C	A	.	.	MAF_INRAE=42.405;MAF_USDA=47.059
NC_035093.1	40882842	.	A	G	.	.	MAF_INRAE=37.342;MAF_USDA=24.118
NC_035093.1	40882870	.	G	A	.	.	MAF_INRAE=37.342;MAF_USDA=23.529
NC_035093.1	40882999	.	T	C	.	.	MAF_INRAE=37.975;MAF_USDA=24.706
NC_035093.1	40883036	.	A	C	.	.	MAF_INRAE=48.101;MAF_USDA=21.765
NC_035093.1	40883054	.	C	G	.	.	MAF_USDA=4.098
NC_035093.1	40883074	.	A	C	.	.	MAF_USDA=1.765
NC_035093.1	40883076	.	A	G	.	.	MAF_USDA=1.765
NC_035093.1	40883110	.	C	T	.	.	MAF_INRAE=37.342;MAF_USDA=24.118
NC_035093.1	40883239	.	A	C	.	.	MAF_USDA=1.639
NC_035093.1	40883302	.	G	T	.	.	MAF_INRAE=37.342;MAF_USDA=25.882
NC_035093.1	40883306	.	A	G	.	.	MAF_INRAE=34.167;MAF_USDA=24.706
NC_035093.1	40883312	.	G	T	.	.	MAF_USDA=11.765
NC_035093.1	40883346	.	A	G	.	.	MAF_INRAE=2.532;MAF_USDA=5.294
NC_035093.1	40883355	.	G	C	.	.	MAF_INRAE=2.532;MAF_USDA=5.294
NC_035093.1	40883366	.	A	G	.	.	MAF_INRAE=2.532;MAF_USDA=5.294
NC_035093.1	40883368	.	A	G	.	.	MAF_INRAE=1.667;MAF_USDA=4.706
NC_035093.1	40883373	.	A	C	.	.	MAF_INRAE=1.667;MAF_USDA=4.706
NC_035093.1	40883374	.	G	A	.	.	MAF_INRAE=1.667;MAF_USDA=5.294
NC_035093.1	40883384	.	T	A	.	.	MAF_INRAE=34.177;MAF_USDA=18.235
NC_035093.1	40883387	.	A	G	.	.	MAF_INRAE=2.532;MAF_USDA=5.294
NC_035093.1	40883423	.	G	A	.	.	MAF_USDA=4.098
NC_035093.1	40883429	.	G	C	.	.	MAF_USDA=31.25
NC_035093.1	40883430	.	A	T	.	.	MAF_USDA=31.25
NC_035093.1	40883610	.	G	A	.	.	MAF_USDA=3.279
NC_035093.1	40883627	.	G	T	.	.	MAF_USDA=2.459
NC_035093.1	40883671	.	G	A	.	.	MAF_USDA=3.333
NC_035093.1	40883672	.	T	G	.	.	MAF_USDA=6.548
NC_035093.1	40883690	.	T	G	.	.	MAF_INRAE=3.165;MAF_USDA=7.738
NC_035093.1	40883707	.	G	C	.	.	MAF_INRAE=20.886;MAF_USDA=32.353
NC_035093.1	40883736	.	A	C	.	.	MAF_USDA=3.279
NC_035093.1	40883812	.	T	C	.	.	MAF_USDA=3.279
NC_035093.1	40883818	.	A	T	.	.	MAF_INRAE=45.57;MAF_USDA=16.471
NC_035093.1	40883834	.	A	G	.	.	MAF_INRAE=9.167;MAF_USDA=1.765
NC_035093.1	40883890	.	C	A	.	.	MAF_INRAE=13.291;MAF_USDA=17.647
NC_035093.1	40883902	.	A	T	.	.	MAF_USDA=1.639
NC_035093.1	40883908	.	C	T	.	.	MAF_USDA=4.098
NC_035093.1	40884111	.	A	G	.	.	MAF_INRAE=43.038;MAF_USDA=20.588
NC_035093.1	40884122	.	C	G	.	.	MAF_USDA=1.639
NC_035093.1	40884181	.	C	G	.	.	MAF_INRAE=10.0;MAF_USDA=7.647
NC_035093.1	40884197	.	A	G	.	.	MAF_INRAE=10.0;MAF_USDA=7.647
NC_035093.1	40884294	.	T	C	.	.	MAF_INRAE=6.329;MAF_USDA=16.471
NC_035093.1	40884430	.	T	A	.	.	MAF_USDA=3.279
NC_035093.1	40884527	.	C	T	.	.	MAF_INRAE=3.165;MAF_USDA=6.471
NC_035093.1	40884540	.	A	G	.	.	MAF_INRAE=9.167;MAF_USDA=1.765
NC_035093.1	40884565	.	C	G	.	.	MAF_INRAE=10.526;MAF_USDA=16.471
NC_035093.1	40884608	.	A	T	.	.	MAF_USDA=11.446
NC_035093.1	40884639	.	G	A	.	.	MAF_USDA=7.831
NC_035093.1	40884664	.	T	C	.	.	MAF_INRAE=3.333;MAF_USDA=26.506
NC_035093.1	40884670	.	C	A	.	.	MAF_USDA=3.39
NC_035093.1	40884696	.	G	T	.	.	MAF_USDA=7.831
NC_035093.1	40884739	.	G	T	.	.	MAF_USDA=1.724
NC_035093.1	40884744	.	C	T	.	.	MAF_USDA=1.724
NC_035093.1	40884778	.	C	T	.	.	MAF_INRAE=46.667;MAF_USDA=29.375
NC_035093.1	40884825	.	G	A	.	.	MAF_USDA=2.542
NC_035093.1	40884863	.	C	A	.	.	MAF_INRAE=23.333;MAF_USDA=1.875
NC_035093.1	40884928	.	C	A	.	.	MAF_INRAE=22.5;MAF_USDA=1.205
NC_035093.1	40884941	.	G	A	.	.	MAF_INRAE=22.5;MAF_USDA=1.205
NC_035093.1	40884952	.	C	T	.	.	MAF_INRAE=10.0;MAF_USDA=1.807
NC_035093.1	40884954	.	G	A	.	.	MAF_USDA=1.807
NC_035093.1	40885024	.	G	A	.	.	MAF_INRAE=37.342;MAF_USDA=32.353
NC_035093.1	40885046	.	C	T	.	.	MAF_INRAE=6.329;MAF_USDA=16.471
NC_035093.1	40885117	.	A	G	.	.	MAF_USDA=10.417
NC_035093.1	40885206	.	A	G	.	.	MAF_INRAE=6.329;MAF_USDA=17.059
NC_035093.1	40885232	.	T	C	.	.	MAF_USDA=2.459
NC_035093.1	40885324	.	A	G	.	.	MAF_INRAE=6.329;MAF_USDA=17.059
NC_035093.1	40885391	.	C	T	.	.	MAF_INRAE=6.329;MAF_USDA=6.557
NC_035093.1	40885407	.	A	T	.	.	MAF_INRAE=5.696;MAF_USDA=15.882
NC_035093.1	40885433	.	A	G	.	.	MAF_INRAE=6.329;MAF_USDA=17.059
NC_035093.1	40885472	.	C	T	.	.	MAF_INRAE=6.329;MAF_USDA=17.647
NC_035093.1	40885499	.	G	A	.	.	MAF_USDA=1.639
NC_035093.1	40885528	.	A	T	.	.	MAF_INRAE=6.962;MAF_USDA=17.059
NC_035093.1	40885538	.	C	G	.	.	MAF_INRAE=2.5;MAF_USDA=14.583
NC_035093.1	40885563	.	T	A	.	.	MAF_INRAE=5.0;MAF_USDA=15.882
NC_035093.1	40885569	.	G	A	.	.	MAF_INRAE=5.0;MAF_USDA=15.882
NC_035093.1	40885576	.	G	A	.	.	MAF_INRAE=5.0;MAF_USDA=15.294
NC_035093.1	40885594	.	T	C	.	.	MAF_INRAE=8.333;MAF_USDA=27.647
NC_035093.1	40885625	.	T	C	.	.	MAF_USDA=1.667
NC_035093.1	40885635	.	T	G	.	.	MAF_INRAE=2.5;MAF_USDA=5.882
NC_035093.1	40885651	.	T	G	.	.	MAF_INRAE=1.667
NC_035093.1	40885654	.	T	G	.	.	MAF_INRAE=2.5;MAF_USDA=12.5
NC_035093.1	40885706	.	G	A	.	.	MAF_INRAE=12.658;MAF_USDA=13.69
NC_035093.1	40885767	.	C	T	.	.	MAF_INRAE=31.013;MAF_USDA=9.412
NC_035093.1	40885792	.	C	A	.	.	MAF_INRAE=10.0;MAF_USDA=4.167
NC_035093.1	40885844	.	C	T	.	.	MAF_USDA=4.545
NC_035093.1	40885867	.	T	G	.	.	MAF_USDA=1.724
NC_035093.1	40885873	.	G	C	.	.	MAF_USDA=16.456
NC_035093.1	40885946	.	G	A	.	.	MAF_INRAE=3.333
NC_035093.1	40886000	.	G	A	.	.	MAF_INRAE=44.167;MAF_USDA=25.625
NC_035093.1	40886009	.	G	T	.	.	MAF_USDA=2.5
NC_035093.1	40886021	.	C	G	.	.	MAF_INRAE=44.167;MAF_USDA=25.625
NC_035093.1	40886059	.	G	A	.	.	MAF_USDA=2.586
NC_035093.1	40886180	.	G	T	.	.	MAF_USDA=1.875
NC_035093.1	40886185	.	G	A	.	.	MAF_INRAE=33.333;MAF_USDA=16.875
NC_035093.1	40886199	.	C	T	.	.	MAF_INRAE=30.833;MAF_USDA=11.25
NC_035093.1	40886225	.	G	A	.	.	MAF_USDA=1.724
NC_035093.1	40886297	.	C	A	.	.	MAF_INRAE=46.667;MAF_USDA=40.625
NC_035093.1	40886331	.	T	C	.	.	MAF_INRAE=12.025;MAF_USDA=44.706
NC_035093.1	40886480	.	G	T	.	.	MAF_INRAE=6.329;MAF_USDA=12.295
NC_035093.1	40886551	.	A	G	.	.	MAF_INRAE=42.405;MAF_USDA=14.706
NC_035093.1	40886618	.	T	C	.	.	MAF_INRAE=3.165;MAF_USDA=6.471
NC_035093.1	40886630	.	C	T	.	.	MAF_INRAE=18.987;MAF_USDA=5.738
NC_035093.1	40886672	.	T	A	.	.	MAF_USDA=3.529
NC_035093.1	40886678	.	A	T	.	.	MAF_USDA=2.459
NC_035093.1	40886697	.	G	C	.	.	MAF_INRAE=6.329;MAF_USDA=5.738
NC_035093.1	40886735	.	G	T	.	.	MAF_USDA=1.639
NC_035093.1	40886744	.	C	G	.	.	MAF_INRAE=5.0;MAF_USDA=10.417
NC_035093.1	40886779	.	C	G	.	.	MAF_INRAE=6.329;MAF_USDA=15.882
NC_035093.1	40886823	.	C	A	.	.	MAF_USDA=1.639
NC_035093.1	40886829	.	A	G	.	.	MAF_INRAE=29.747;MAF_USDA=42.353
NC_035093.1	40886891	.	G	A	.	.	MAF_INRAE=5.0;MAF_USDA=12.941
NC_035093.1	40886942	.	T	C	.	.	MAF_INRAE=10.0;MAF_USDA=8.235
NC_035093.1	40887084	.	G	C	.	.	MAF_INRAE=18.987;MAF_USDA=5.738
NC_035093.1	40887085	.	A	T	.	.	MAF_INRAE=18.333
NC_035093.1	40887107	.	A	C	.	.	MAF_INRAE=9.167;MAF_USDA=17.647
NC_035093.1	40887113	.	C	T	.	.	MAF_USDA=15.882
NC_035093.1	40887133	.	T	C	.	.	MAF_USDA=10.417
NC_035093.1	40887152	.	A	G	.	.	MAF_USDA=4.098
NC_035093.1	40887282	.	A	C	.	.	MAF_INRAE=12.025;MAF_USDA=22.941
NC_035093.1	40887288	.	T	C	.	.	MAF_USDA=2.459
NC_035093.1	40887294	.	A	T	.	.	MAF_INRAE=13.333;MAF_USDA=21.176
NC_035093.1	40887437	.	C	T	.	.	MAF_USDA=50.0
NC_035093.1	40887447	.	G	A	.	.	MAF_USDA=18.75
NC_035093.1	40887699	.	G	A	.	.	MAF_USDA=3.279
NC_035093.1	40887761	.	G	A	.	.	MAF_INRAE=3.165;MAF_USDA=5.882
NC_035093.1	40887870	.	A	T	.	.	MAF_INRAE=10.127;MAF_USDA=30.0
NC_035093.1	40887965	.	T	C	.	.	MAF_USDA=1.765
NC_035093.1	40887970	.	A	G	.	.	MAF_USDA=13.934
NC_035093.1	40887976	.	C	T	.	.	MAF_INRAE=1.667
NC_035093.1	40887995	.	G	T	.	.	MAF_INRAE=27.5;MAF_USDA=12.353
NC_035093.1	40888012	.	C	T	.	.	MAF_INRAE=30.833
NC_035093.1	40888033	.	C	T	.	.	MAF_INRAE=9.167;MAF_USDA=1.765
NC_035093.1	40888040	.	T	A	.	.	MAF_INRAE=5.833;MAF_USDA=13.529
NC_035093.1	40888052	.	G	T	.	.	MAF_USDA=4.098
NC_035093.1	40888117	.	A	C	.	.	MAF_USDA=15.882
NC_035093.1	40888118	.	C	A	.	.	MAF_USDA=18.75
NC_035093.1	40888121	.	G	T	.	.	MAF_USDA=12.295
NC_035093.1	40888122	.	G	A	.	.	MAF_USDA=12.295
NC_035093.1	40888142	.	G	A	.	.	MAF_INRAE=5.263;MAF_USDA=6.471
NC_035093.1	40888177	.	A	G	.	.	MAF_USDA=6.557
NC_035093.1	40888178	.	G	T	.	.	MAF_USDA=14.583
NC_035093.1	40888180	.	T	G	.	.	MAF_USDA=6.557
NC_035093.1	40888199	.	T	G	.	.	MAF_USDA=5.738
NC_035093.1	40888221	.	C	T	.	.	MAF_INRAE=9.167;MAF_USDA=1.765
NC_035093.1	40888235	.	A	T	.	.	MAF_USDA=10.588
NC_035093.1	40888301	.	G	T	.	.	MAF_INRAE=12.5;MAF_USDA=12.353
NC_035093.1	40888379	.	T	A	.	.	MAF_USDA=4.167
NC_035093.1	40888505	.	C	G	.	.	MAF_INRAE=9.167;MAF_USDA=1.765
NC_035093.1	40888540	.	A	C	.	.	MAF_INRAE=3.333;MAF_USDA=11.765
NC_035093.1	40888544	.	T	C	.	.	MAF_INRAE=9.167
NC_035093.1	40888607	.	A	C	.	.	MAF_INRAE=25.949;MAF_USDA=24.118
NC_035093.1	40888663	.	A	C	.	.	MAF_USDA=7.377
NC_035093.1	40888674	.	C	T	.	.	MAF_USDA=12.353
NC_035093.1	40888677	.	A	T	.	.	MAF_INRAE=6.329;MAF_USDA=5.738
NC_035093.1	40888680	.	G	A	.	.	MAF_INRAE=5.0;MAF_USDA=2.353
NC_035093.1	40888696	.	C	T	.	.	MAF_INRAE=35.443;MAF_USDA=12.941
NC_035093.1	40888703	.	G	T	.	.	MAF_USDA=4.118
NC_035093.1	40888716	.	C	A	.	.	MAF_USDA=12.941
NC_035093.1	40888717	.	A	G	.	.	MAF_USDA=23.529
NC_035093.1	40888748	.	T	C	.	.	MAF_USDA=10.656
NC_035093.1	40888765	.	T	G	.	.	MAF_USDA=4.098
NC_035093.1	40888769	.	A	C	.	.	MAF_USDA=3.279
NC_035093.1	40888770	.	G	A	.	.	MAF_USDA=3.279
NC_035093.1	40888771	.	T	G	.	.	MAF_USDA=4.098
NC_035093.1	40888804	.	T	G	.	.	MAF_USDA=11.176
NC_035093.1	40888806	.	G	A	.	.	MAF_USDA=13.529
NC_035093.1	40888807	.	G	A	.	.	MAF_USDA=10.417
NC_035093.1	40888821	.	C	T	.	.	MAF_USDA=11.176
NC_035093.1	40888835	.	T	G	.	.	MAF_USDA=4.918
NC_035093.1	40888846	.	A	G	.	.	MAF_USDA=11.765
NC_035093.1	40888857	.	T	G	.	.	MAF_INRAE=1.667
NC_035093.1	40888859	.	G	A	.	.	MAF_USDA=17.647
NC_035093.1	40888908	.	A	C	.	.	MAF_USDA=47.917
NC_035093.1	40888912	.	G	A	.	.	MAF_USDA=14.583
NC_035093.1	40888950	.	G	A	.	.	MAF_USDA=7.738
NC_035093.1	40888980	.	T	C	.	.	MAF_USDA=5.0
NC_035093.1	40889003	.	A	G	.	.	MAF_USDA=22.917
NC_035093.1	40889033	.	T	C	.	.	MAF_USDA=10.656
NC_035093.1	40889049	.	T	G	.	.	MAF_USDA=27.083
NC_035093.1	40889057	.	G	C	.	.	MAF_USDA=3.279
NC_035093.1	40889073	.	A	G	.	.	MAF_USDA=3.279
NC_035093.1	40889086	.	T	G	.	.	MAF_USDA=10.588
NC_035093.1	40889088	.	T	C	.	.	MAF_USDA=9.412
NC_035093.1	40889089	.	A	C	.	.	MAF_USDA=3.279
NC_035093.1	40889090	.	G	A	.	.	MAF_USDA=4.098
NC_035093.1	40889163	.	A	G	.	.	MAF_USDA=12.941
NC_035093.1	40889259	.	G	A	.	.	MAF_USDA=9.016
NC_035093.1	40889289	.	C	T	.	.	MAF_USDA=13.529
NC_035093.1	40889291	.	C	T	.	.	MAF_INRAE=9.167;MAF_USDA=1.765
NC_035093.1	40889311	.	T	G	.	.	MAF_INRAE=45.57;MAF_USDA=18.75
NC_035093.1	40889347	.	G	T	.	.	MAF_USDA=10.417
NC_035093.1	40889355	.	T	G	.	.	MAF_USDA=4.167
NC_035093.1	40889386	.	A	C	.	.	MAF_USDA=3.279
NC_035093.1	40889390	.	C	A	.	.	MAF_USDA=1.639
NC_035093.1	40889544	.	A	G	.	.	MAF_INRAE=17.722;MAF_USDA=45.238
NC_035093.1	40889602	.	C	G	.	.	MAF_INRAE=10.0;MAF_USDA=10.417
NC_035093.1	40889635	.	A	G	.	.	MAF_INRAE=10.0;MAF_USDA=4.167
NC_035093.1	40893544	.	A	G	.	.	MAF_USDA=17.262
NC_035093.1	40893583	.	C	A	.	.	MAF_INRAE=5.263
NC_035093.1	40893628	.	A	T	.	.	MAF_INRAE=10.0;MAF_USDA=7.143
NC_035093.1	40893655	.	A	T	.	.	MAF_INRAE=9.167
NC_035093.1	40893697	.	G	C	.	.	MAF_INRAE=34.81;MAF_USDA=22.941
NC_035093.1	40893708	.	C	A	.	.	MAF_INRAE=29.114;MAF_USDA=28.235
NC_035093.1	40893715	.	A	G	.	.	MAF_INRAE=20.886;MAF_USDA=29.412
NC_035093.1	40893748	.	A	T	.	.	MAF_USDA=1.639
NC_035093.1	40893805	.	T	A	.	.	MAF_USDA=31.25
NC_035093.1	40893807	.	G	T	.	.	MAF_USDA=8.824
NC_035093.1	40893888	.	C	T	.	.	MAF_USDA=4.706
NC_035093.1	40894016	.	A	C	.	.	MAF_USDA=2.459
NC_035093.1	40894019	.	G	T	.	.	MAF_USDA=30.588
NC_035093.1	40894029	.	G	C	.	.	MAF_USDA=1.639
NC_035093.1	40894046	.	T	C	.	.	MAF_USDA=42.353
NC_035093.1	40894118	.	G	A	.	.	MAF_USDA=1.639
NC_035093.1	40894134	.	T	C	.	.	MAF_USDA=40.588
NC_035093.1	40894164	.	A	G	.	.	MAF_USDA=4.918
NC_035093.1	40894200	.	G	A	.	.	MAF_USDA=1.765
NC_035093.1	40894275	.	C	A	.	.	MAF_USDA=1.639
NC_035093.1	40894374	.	TA	TT	.	.	MAF_USDA=14.583
NC_035093.1	40894375	.	A	T	.	.	MAF_USDA=10.656
NC_035093.1	40894380	.	T	C	.	.	MAF_USDA=1.765
NC_035093.1	40894389	.	G	A	.	.	MAF_USDA=1.639
NC_035093.1	40894410	.	T	A	.	.	MAF_USDA=1.639
NC_035093.1	40894429	.	C	T	.	.	MAF_USDA=1.639
NC_035093.1	40894442	.	T	C	.	.	MAF_USDA=14.583
NC_035093.1	40894452	.	A	G	.	.	MAF_USDA=2.459
NC_035093.1	40894461	.	G	A	.	.	MAF_USDA=2.941
NC_035093.1	40894515	.	G	A	.	.	MAF_USDA=1.639
NC_035093.1	40894613	.	A	T	.	.	MAF_USDA=1.639
NC_035093.1	40894634	.	G	A	.	.	MAF_USDA=25.294
NC_035093.1	40894717	.	C	A	.	.	MAF_USDA=22.941
NC_035093.1	40894774	.	A	T	.	.	MAF_USDA=1.639
NC_035093.1	40894788	.	A	G	.	.	MAF_USDA=27.059
NC_035093.1	40894819	.	T	A	.	.	MAF_USDA=20.833
NC_035093.1	40894823	.	A	T	.	.	MAF_USDA=20.833
NC_035093.1	40894842	.	C	T	.	.	MAF_USDA=1.765
NC_035093.1	40894848	.	G	C	.	.	MAF_USDA=2.459
NC_035093.1	40894909	.	A	C	.	.	MAF_USDA=1.639
NC_035093.1	40894918	.	C	A	.	.	MAF_USDA=8.824
NC_035093.1	40894921	.	C	T	.	.	MAF_USDA=1.639
NC_035093.1	40894924	.	T	A	.	.	MAF_USDA=10.0
NC_035093.1	40894970	.	T	A	.	.	MAF_USDA=14.583
NC_035093.1	40894977	.	A	T	.	.	MAF_USDA=10.417
NC_035093.1	40894978	.	A	T	.	.	MAF_USDA=14.583
NC_035093.1	40894979	.	C	T	.	.	MAF_USDA=14.583
NC_035093.1	40895041	.	A	T	.	.	MAF_USDA=23.78
NC_035093.1	40895065	.	G	C	.	.	MAF_USDA=4.217
NC_035093.1	40895083	.	G	A	.	.	MAF_USDA=3.012
NC_035093.1	40895098	.	C	T	.	.	MAF_USDA=22.892
NC_035093.1	40895269	.	G	T	.	.	MAF_USDA=1.667
NC_035093.1	40895290	.	G	A	.	.	MAF_USDA=2.381
NC_035093.1	40895321	.	C	T	.	.	MAF_USDA=1.786
NC_035093.1	40895328	.	T	C	.	.	MAF_USDA=8.333
NC_035093.1	40895346	.	G	A	.	.	MAF_USDA=2.381
NC_035093.1	40895356	.	A	G	.	.	MAF_USDA=24.405
NC_035093.1	40895378	.	A	G	.	.	MAF_USDA=27.711
NC_035093.1	40895438	.	G	A	.	.	MAF_USDA=15.909
NC_035093.1	40895452	.	T	C	.	.	MAF_USDA=23.171
NC_035093.1	40895476	.	A	T	.	.	MAF_USDA=1.667
NC_035093.1	40895486	.	C	T	.	.	MAF_USDA=2.5
NC_035093.1	40895497	.	C	T	.	.	MAF_USDA=1.829
NC_035093.1	40895506	.	A	G	.	.	MAF_USDA=15.244
NC_035093.1	40895543	.	G	T	.	.	MAF_USDA=9.146
NC_035093.1	40895607	.	A	C	.	.	MAF_USDA=25.61
NC_035093.1	40895618	.	T	A	.	.	MAF_USDA=25.0
NC_035093.1	40895739	.	A	T	.	.	MAF_USDA=22.561
NC_035093.1	40895761	.	G	T	.	.	MAF_USDA=2.5
NC_035093.1	40895793	.	A	T	.	.	MAF_USDA=1.667
NC_035093.1	40895813	.	C	A	.	.	MAF_USDA=15.244
NC_035093.1	40895828	.	A	T	.	.	MAF_USDA=1.829
NC_035093.1	40895907	.	T	C	.	.	MAF_USDA=15.244
NC_035093.1	40895969	.	G	A	.	.	MAF_USDA=10.494
NC_035093.1	40896161	.	A	T	.	.	MAF_INRAE=10.526;MAF_USDA=26.471
NC_035093.1	40896176	.	A	T	.	.	MAF_USDA=5.738
NC_035093.1	40896232	.	G	T	.	.	MAF_USDA=4.098
NC_035093.1	40896242	.	G	T	.	.	MAF_INRAE=12.025;MAF_USDA=8.824
NC_035093.1	40896246	.	C	T	.	.	MAF_INRAE=25.833
NC_035093.1	40896249	.	T	G	.	.	MAF_USDA=4.098
NC_035093.1	40896277	.	T	A	.	.	MAF_USDA=4.098
NC_035093.1	40896329	.	A	G	.	.	MAF_INRAE=3.333
NC_035093.1	40896374	.	C	T	.	.	MAF_INRAE=44.937;MAF_USDA=42.353
NC_035093.1	40896381	.	A	T	.	.	MAF_INRAE=31.013;MAF_USDA=9.412
NC_035093.1	40896393	.	T	C	.	.	MAF_INRAE=9.494
NC_035093.1	40896417	.	T	C	.	.	MAF_INRAE=10.833;MAF_USDA=7.059
NC_035093.1	40896455	.	C	A	.	.	MAF_INRAE=44.937;MAF_USDA=38.824
NC_035093.1	40896474	.	T	A	.	.	MAF_INRAE=5.0;MAF_USDA=2.353
NC_035093.1	40896476	.	A	T	.	.	MAF_USDA=1.639
NC_035093.1	40896553	.	G	A	.	.	MAF_USDA=4.098
NC_035093.1	40896566	.	A	C	.	.	MAF_INRAE=1.667
NC_035093.1	40896589	.	G	T	.	.	MAF_INRAE=16.456;MAF_USDA=21.765
NC_035093.1	40896592	.	A	G	.	.	MAF_INRAE=1.667
NC_035093.1	40896598	.	T	C	.	.	MAF_INRAE=1.667
NC_035093.1	40896603	.	T	C	.	.	MAF_INRAE=5.0;MAF_USDA=14.118
NC_035093.1	40896638	.	A	C	.	.	MAF_INRAE=2.5
NC_035093.1	40896657	.	A	G	.	.	MAF_INRAE=13.291;MAF_USDA=38.235
NC_035093.1	40896667	.	T	C	.	.	MAF_INRAE=35.443;MAF_USDA=12.941
NC_035093.1	40896670	.	G	T	.	.	MAF_INRAE=13.291;MAF_USDA=38.824
NC_035093.1	40896725	.	G	C	.	.	MAF_USDA=1.639
NC_035093.1	40896800	.	G	A	.	.	MAF_USDA=3.279
NC_035093.1	40896832	.	A	C	.	.	MAF_INRAE=19.62;MAF_USDA=5.738
NC_035093.1	40896911	.	T	C	.	.	MAF_INRAE=19.62;MAF_USDA=28.824
NC_035093.1	40896991	.	G	A	.	.	MAF_USDA=1.639
NC_035093.1	40897104	.	C	T	.	.	MAF_USDA=1.639
NC_035093.1	40897460	.	C	T	.	.	MAF_USDA=2.459
NC_035093.1	40897464	.	T	C	.	.	MAF_USDA=3.279
NC_035093.1	40897551	.	C	T	.	.	MAF_INRAE=37.975;MAF_USDA=44.706
NC_035093.1	40897582	.	A	C	.	.	MAF_USDA=2.459
NC_035093.1	40897585	.	G	T	.	.	MAF_USDA=2.459
NC_035093.1	40897747	.	A	C	.	.	MAF_USDA=1.639
NC_035093.1	40897758	.	C	T	.	.	MAF_INRAE=6.329
NC_035093.1	40897767	.	A	T	.	.	MAF_INRAE=22.785;MAF_USDA=35.294
NC_035093.1	40897827	.	T	C	.	.	MAF_INRAE=5.0;MAF_USDA=2.941
NC_035093.1	40897847	.	C	T	.	.	MAF_USDA=3.279
NC_035093.1	40897855	.	A	T	.	.	MAF_INRAE=2.5;MAF_USDA=12.5
NC_035093.1	40897871	.	A	G	.	.	MAF_INRAE=2.5;MAF_USDA=12.5
NC_035093.1	40897873	.	T	G	.	.	MAF_USDA=12.5
NC_035093.1	40897875	.	A	C	.	.	MAF_USDA=35.0
NC_035093.1	40898005	.	C	T	.	.	MAF_USDA=2.459
NC_035093.1	40898030	.	C	G	.	.	MAF_INRAE=35.443;MAF_USDA=12.941
NC_035093.1	40898200	.	A	G	.	.	MAF_INRAE=22.785;MAF_USDA=35.294
NC_035093.1	40898243	.	G	A	.	.	MAF_INRAE=5.0;MAF_USDA=2.941
NC_035093.1	40898409	.	C	T	.	.	MAF_USDA=7.059
NC_035093.1	40898466	.	C	A	.	.	MAF_USDA=1.639
NC_035093.1	40898468	.	T	C	.	.	MAF_USDA=1.639
NC_035093.1	40898480	.	A	T	.	.	MAF_USDA=1.639
NC_035093.1	40898584	.	C	T	.	.	MAF_USDA=4.918
NC_035093.1	40898750	.	G	C	.	.	MAF_USDA=1.639
NC_035093.1	40898791	.	A	T	.	.	MAF_USDA=1.639
NC_035093.1	40898888	.	T	C	.	.	MAF_USDA=2.941
NC_035093.1	40899140	.	C	T	.	.	MAF_INRAE=8.861;MAF_USDA=4.167
NC_035093.1	40899346	.	A	T	.	.	MAF_INRAE=35.443;MAF_USDA=12.941
NC_035093.1	40899404	.	G	A	.	.	MAF_USDA=11.176
NC_035093.1	40899410	.	C	T	.	.	MAF_USDA=1.639
NC_035093.1	40899416	.	A	C	.	.	MAF_INRAE=41.772;MAF_USDA=48.824
NC_035093.1	40899483	.	T	A	.	.	MAF_USDA=2.459
NC_035093.1	40899484	.	T	C	.	.	MAF_INRAE=35.443;MAF_USDA=12.353
NC_035093.1	40899485	.	A	C	.	.	MAF_INRAE=12.025;MAF_USDA=14.583
NC_035093.1	40899541	.	T	C	.	.	MAF_USDA=6.25
NC_035093.1	40899545	.	C	T	.	.	MAF_USDA=2.941
NC_035093.1	40899574	.	G	A	.	.	MAF_INRAE=18.987;MAF_USDA=3.279
NC_035093.1	40899575	.	T	G	.	.	MAF_USDA=10.417
NC_035093.1	40899595	.	T	A	.	.	MAF_INRAE=25.316;MAF_USDA=4.918
NC_035093.1	40899600	.	T	A	.	.	MAF_INRAE=5.696;MAF_USDA=10.588
NC_035093.1	40899620	.	T	G	.	.	MAF_USDA=1.639
NC_035093.1	40899757	.	A	T	.	.	MAF_USDA=3.279
NC_035093.1	40899763	.	A	C	.	.	MAF_INRAE=5.0;MAF_USDA=4.118
NC_035093.1	40899768	.	C	T	.	.	MAF_USDA=1.639
NC_035093.1	40899779	.	A	G	.	.	MAF_INRAE=3.165;MAF_USDA=18.235
NC_035093.1	40899889	.	C	T	.	.	MAF_USDA=1.639
NC_035093.1	40899933	.	T	G	.	.	MAF_INRAE=18.987
NC_035093.1	40900051	.	G	A	.	.	MAF_USDA=3.529
NC_035093.1	40900099	.	T	C	.	.	MAF_USDA=3.529
NC_035093.1	40900208	.	G	T	.	.	MAF_USDA=1.639
NC_035093.1	40900251	.	A	G	.	.	MAF_INRAE=7.595;MAF_USDA=7.647
NC_035093.1	40900265	.	C	T	.	.	MAF_INRAE=48.734;MAF_USDA=36.471
NC_035093.1	40900266	.	A	T	.	.	MAF_INRAE=40.833;MAF_USDA=41.765
NC_035093.1	40900413	.	C	T	.	.	MAF_USDA=4.167
NC_035093.1	40900472	.	G	A	.	.	MAF_USDA=2.459
NC_035093.1	40900487	.	A	C	.	.	MAF_INRAE=22.152;MAF_USDA=46.471
NC_035093.1	40900488	.	G	A	.	.	MAF_INRAE=47.5;MAF_USDA=44.118
NC_035093.1	40900811	.	G	A	.	.	MAF_INRAE=32.911;MAF_USDA=31.765
NC_035093.1	40900849	.	G	T	.	.	MAF_USDA=2.459
NC_035093.1	40900895	.	A	G	.	.	MAF_USDA=1.639
NC_035093.1	40900910	.	G	A	.	.	MAF_INRAE=5.0;MAF_USDA=3.529
NC_035093.1	40900937	.	A	G	.	.	MAF_USDA=4.706
NC_035093.1	40900966	.	T	A	.	.	MAF_INRAE=29.114;MAF_USDA=17.647
NC_035093.1	40900978	.	G	A	.	.	MAF_INRAE=34.81;MAF_USDA=27.059
NC_035093.1	40901063	.	G	A	.	.	MAF_USDA=1.765
NC_035093.1	40901088	.	C	T	.	.	MAF_USDA=1.639
NC_035093.1	40901139	.	G	T	.	.	MAF_USDA=4.167
NC_035093.1	40901751	.	T	C	.	.	MAF_USDA=14.583
NC_035093.1	40901840	.	C	T	.	.	MAF_USDA=6.471
NC_035093.1	40901924	.	T	G	.	.	MAF_INRAE=42.5;MAF_USDA=45.833
NC_035093.1	40902000	.	C	T	.	.	MAF_INRAE=27.5;MAF_USDA=29.167
NC_035093.1	40902167	.	G	A	.	.	MAF_INRAE=29.114;MAF_USDA=18.824
NC_035093.1	40902201	.	T	G	.	.	MAF_USDA=1.667
NC_035093.1	40902257	.	G	A	.	.	MAF_USDA=1.667
NC_035093.1	40902293	.	G	T	.	.	MAF_USDA=1.639
NC_035093.1	40902295	.	C	T	.	.	MAF_INRAE=23.418;MAF_USDA=4.706
NC_035093.1	40902302	.	T	A	.	.	MAF_INRAE=31.579
NC_035093.1	40902304	.	T	A	.	.	MAF_INRAE=42.105
NC_035093.1	40902305	.	A	T	.	.	MAF_INRAE=26.316
NC_035093.1	40902306	.	T	A	.	.	MAF_INRAE=2.5;MAF_USDA=10.417
NC_035093.1	40902605	.	G	T	.	.	MAF_USDA=2.459
NC_035093.1	40902689	.	G	T	.	.	MAF_INRAE=5.0;MAF_USDA=6.471
NC_035093.1	40902691	.	G	A	.	.	MAF_USDA=1.639
NC_035093.1	40902701	.	G	A	.	.	MAF_INRAE=25.949;MAF_USDA=12.941
NC_035093.1	40902896	.	C	T	.	.	MAF_INRAE=2.5;MAF_USDA=14.583
NC_035093.1	40903795	.	G	A	.	.	MAF_INRAE=15.789;MAF_USDA=14.583
NC_035093.1	40903830	.	C	T	.	.	MAF_USDA=30.588
NC_035093.1	40903883	.	T	A	.	.	MAF_USDA=10.588
NC_035093.1	40903884	.	T	G	.	.	MAF_USDA=37.059
NC_035093.1	40903885	.	A	T	.	.	MAF_USDA=1.639
NC_035093.1	40903899	.	T	A	.	.	MAF_USDA=21.176
NC_035093.1	40903919	.	C	T	.	.	MAF_USDA=20.588
NC_035093.1	40903937	.	C	A	.	.	MAF_USDA=37.647
NC_035093.1	40903968	.	T	C	.	.	MAF_USDA=27.647
NC_035093.1	40904428	.	G	A	.	.	MAF_INRAE=10.833
NC_035093.1	40904430	.	C	T	.	.	MAF_INRAE=10.833
NC_035093.1	40904438	.	A	G	.	.	MAF_INRAE=10.0
NC_035093.1	40904443	.	G	T	.	.	MAF_INRAE=10.0
NC_035093.1	40904601	.	A	C	.	.	MAF_INRAE=3.333
NC_035093.1	40904625	.	AATACTTTGAAGTAG	AATACTTTGAAGTAC	.	.	MAF_USDA=29.167
NC_035093.1	40904639	.	G	C	.	.	MAF_INRAE=34.177;MAF_USDA=16.393
NC_035093.1	40904732	.	T	C	.	.	MAF_USDA=10.656
NC_035093.1	40904734	.	A	G	.	.	MAF_INRAE=34.177;MAF_USDA=19.412
NC_035093.1	40904765	.	C	T	.	.	MAF_USDA=1.639
NC_035093.1	40904776	.	C	G	.	.	MAF_INRAE=3.333;MAF_USDA=22.941
NC_035093.1	40904783	.	A	C	.	.	MAF_INRAE=34.177;MAF_USDA=20.0
NC_035093.1	40904799	.	T	A	.	.	MAF_INRAE=5.0;MAF_USDA=4.118
NC_035093.1	40904832	.	C	A	.	.	MAF_INRAE=34.177;MAF_USDA=19.412
NC_035093.1	40904870	.	G	C	.	.	MAF_USDA=1.639
NC_035093.1	40904959	.	C	T	.	.	MAF_INRAE=48.734;MAF_USDA=28.235
NC_035093.1	40905172	.	G	T	.	.	MAF_USDA=1.639
NC_035093.1	40905195	.	T	C	.	.	MAF_INRAE=25.316;MAF_USDA=20.0
NC_035093.1	40905203	.	A	G	.	.	MAF_USDA=1.639
NC_035093.1	40905213	.	G	T	.	.	MAF_INRAE=5.0;MAF_USDA=6.25
NC_035093.1	40905215	.	T	A	.	.	MAF_USDA=3.279
NC_035093.1	40905230	.	T	A	.	.	MAF_USDA=3.279
NC_035093.1	40905234	.	C	A	.	.	MAF_USDA=3.279
NC_035093.1	40905268	.	C	A	.	.	MAF_INRAE=22.152;MAF_USDA=12.5
NC_035093.1	40905290	.	A	T	.	.	MAF_USDA=2.459
NC_035093.1	40905291	.	A	C	.	.	MAF_USDA=2.459
NC_035093.1	40905294	.	G	T	.	.	MAF_USDA=3.279
NC_035093.1	40905304	.	G	T	.	.	MAF_INRAE=12.025;MAF_USDA=14.118
NC_035093.1	40905334	.	A	T	.	.	MAF_USDA=4.167
NC_035093.1	40905342	.	A	C	.	.	MAF_INRAE=44.937;MAF_USDA=14.286
NC_035093.1	40905405	.	A	C	.	.	MAF_USDA=10.417
NC_035093.1	40905611	.	G	A	.	.	MAF_USDA=8.824
NC_035093.1	40905614	.	G	A	.	.	MAF_INRAE=40.506;MAF_USDA=23.529
NC_035093.1	40905625	.	G	C	.	.	MAF_INRAE=40.506;MAF_USDA=24.118
NC_035093.1	40905705	.	C	G	.	.	MAF_INRAE=6.329;MAF_USDA=1.639
NC_035093.1	40905708	.	G	C	.	.	MAF_INRAE=6.667;MAF_USDA=1.639
NC_035093.1	40905709	.	C	A	.	.	MAF_INRAE=6.667;MAF_USDA=1.639
NC_035093.1	40905711	.	T	A	.	.	MAF_INRAE=6.667;MAF_USDA=1.639
NC_035093.1	40905712	.	C	T	.	.	MAF_USDA=4.098
NC_035093.1	40905713	.	C	T	.	.	MAF_INRAE=6.667;MAF_USDA=1.639
NC_035093.1	40905784	.	C	T	.	.	MAF_USDA=10.588
NC_035093.1	40905905	.	C	G	.	.	MAF_INRAE=10.0;MAF_USDA=10.417
NC_035093.1	40905942	.	G	A	.	.	MAF_INRAE=4.167
NC_035093.1	40905952	.	C	T	.	.	MAF_USDA=6.471
NC_035093.1	40905962	.	C	T	.	.	MAF_USDA=2.353
NC_035093.1	40906039	.	T	A	.	.	MAF_USDA=10.0
NC_035093.1	40906050	.	A	G	.	.	MAF_INRAE=40.506;MAF_USDA=27.059
NC_035093.1	40906101	.	C	A	.	.	MAF_USDA=3.279
NC_035093.1	40906118	.	G	A	.	.	MAF_INRAE=13.333;MAF_USDA=6.471
NC_035093.1	40906128	.	A	G	.	.	MAF_INRAE=8.228;MAF_USDA=11.176
NC_035093.1	40906190	.	T	C	.	.	MAF_USDA=3.279
NC_035093.1	40906233	.	G	T	.	.	MAF_USDA=4.098
NC_035093.1	40906256	.	A	G	.	.	MAF_USDA=4.098
NC_035093.1	40906257	.	C	A	.	.	MAF_INRAE=36.076;MAF_USDA=20.833
NC_035093.1	40906272	.	T	G	.	.	MAF_INRAE=5.0
NC_035093.1	40906278	.	T	C	.	.	MAF_INRAE=3.333
NC_035093.1	40906286	.	T	C	.	.	MAF_INRAE=2.5
NC_035093.1	40906287	.	G	C	.	.	MAF_INRAE=1.667
NC_035093.1	40906291	.	T	C	.	.	MAF_INRAE=4.167
NC_035093.1	40906296	.	A	T	.	.	MAF_INRAE=1.667
NC_035093.1	40906306	.	T	G	.	.	MAF_INRAE=1.667
NC_035093.1	40906313	.	C	T	.	.	MAF_INRAE=5.263;MAF_USDA=8.333
NC_035093.1	40906315	.	A	C	.	.	MAF_INRAE=4.167
NC_035093.1	40906330	.	T	G	.	.	MAF_INRAE=2.5
NC_035093.1	40906351	.	C	T	.	.	MAF_USDA=2.353
NC_035093.1	40906402	.	T	A	.	.	MAF_USDA=6.25
NC_035093.1	40906426	.	C	T	.	.	MAF_INRAE=3.333
NC_035093.1	40906427	.	T	A	.	.	MAF_USDA=1.639
NC_035093.1	40906579	.	A	G	.	.	MAF_INRAE=44.167;MAF_USDA=32.941
NC_035093.1	40906588	.	G	A	.	.	MAF_USDA=1.639
NC_035093.1	40906598	.	C	A	.	.	MAF_USDA=2.353
NC_035093.1	40906624	.	G	C	.	.	MAF_INRAE=43.333;MAF_USDA=21.765
NC_035093.1	40906642	.	C	T	.	.	MAF_INRAE=8.228;MAF_USDA=14.706
NC_035093.1	40906685	.	G	A	.	.	MAF_USDA=8.824
NC_035093.1	40906691	.	G	A	.	.	MAF_INRAE=3.333
NC_035093.1	40906698	.	T	G	.	.	MAF_USDA=1.639
NC_035093.1	40906702	.	G	C	.	.	MAF_INRAE=17.5
NC_035093.1	40906738	.	G	A	.	.	MAF_USDA=2.459
NC_035093.1	40906753	.	G	A	.	.	MAF_USDA=2.459
NC_035093.1	40906768	.	A	C	.	.	MAF_INRAE=41.667
NC_035093.1	40906784	.	T	G	.	.	MAF_INRAE=40.0
NC_035093.1	40906796	.	C	T	.	.	MAF_INRAE=44.167
NC_035093.1	40906811	.	C	G	.	.	MAF_INRAE=43.333
NC_035093.1	40906833	.	A	C	.	.	MAF_INRAE=5.0;MAF_USDA=3.279
NC_035093.1	40906846	.	G	A	.	.	MAF_INRAE=17.5;MAF_USDA=2.459
NC_035093.1	40906897	.	C	T	.	.	MAF_USDA=18.75
NC_035093.1	40906898	.	C	G	.	.	MAF_USDA=30.0
NC_035093.1	40906899	.	G	C	.	.	MAF_USDA=26.23
NC_035093.1	40906901	.	C	G	.	.	MAF_USDA=4.098
NC_035093.1	40906903	.	C	T	.	.	MAF_USDA=21.311
NC_035093.1	40906908	.	A	C	.	.	MAF_USDA=22.131
NC_035093.1	40906921	.	A	G	.	.	MAF_USDA=22.951
NC_035093.1	40906929	.	T	C	.	.	MAF_INRAE=1.667;MAF_USDA=21.311
NC_035093.1	40906939	.	C	A	.	.	MAF_INRAE=1.667;MAF_USDA=5.738
NC_035093.1	40906963	.	T	C	.	.	MAF_USDA=5.738
NC_035093.1	40906974	.	G	A	.	.	MAF_INRAE=10.0;MAF_USDA=6.471
NC_035093.1	40907013	.	C	T	.	.	MAF_USDA=1.639
NC_035093.1	40907163	.	G	A	.	.	MAF_INRAE=5.263
NC_035093.1	40907185	.	A	G	.	.	MAF_USDA=2.353
NC_035093.1	40907196	.	T	G	.	.	MAF_USDA=1.639
NC_035093.1	40907376	.	T	C	.	.	MAF_USDA=1.639
NC_035093.1	40907474	.	T	C	.	.	MAF_INRAE=40.506;MAF_USDA=22.353
NC_035093.1	40907525	.	C	G	.	.	MAF_USDA=10.417
NC_035093.1	40907592	.	A	C	.	.	MAF_USDA=1.639
NC_035093.1	40907640	.	A	C	.	.	MAF_INRAE=19.167;MAF_USDA=5.882
NC_035093.1	40907658	.	C	T	.	.	MAF_INRAE=25.316;MAF_USDA=10.417
NC_035093.1	40907659	.	G	A	.	.	MAF_USDA=1.639
NC_035093.1	40907713	.	G	C	.	.	MAF_INRAE=11.392;MAF_USDA=4.706
NC_035093.1	40907733	.	A	C	.	.	MAF_USDA=2.459
NC_035093.1	40907777	.	A	T	.	.	MAF_USDA=3.279
NC_035093.1	40907855	.	G	C	.	.	MAF_USDA=6.667
NC_035093.1	40907985	.	C	T	.	.	MAF_USDA=2.459
NC_035093.1	40908028	.	T	C	.	.	MAF_USDA=4.706
NC_035093.1	40908071	.	C	A	.	.	MAF_USDA=10.0
NC_035093.1	40908120	.	A	C	.	.	MAF_USDA=22.917
NC_035093.1	40908134	.	C	A	.	.	MAF_USDA=1.639
NC_035093.1	40908187	.	C	T	.	.	MAF_USDA=7.647
NC_035093.1	40908263	.	C	T	.	.	MAF_USDA=1.639
NC_035093.1	40908401	.	G	A	.	.	MAF_USDA=9.836
NC_035093.1	40908428	.	C	A	.	.	MAF_USDA=19.048
NC_035093.1	40908507	.	T	A	.	.	MAF_USDA=17.059
NC_035093.1	40908535	.	A	C	.	.	MAF_USDA=18.235
NC_035093.1	40910036	.	C	A	.	.	MAF_USDA=8.333
NC_035093.1	40910073	.	T	G	.	.	MAF_USDA=3.529
NC_035093.1	40910170	.	G	A	.	.	MAF_USDA=7.377
NC_035093.1	40910208	.	T	C	.	.	MAF_USDA=47.917
NC_035093.1	40910209	.	C	A	.	.	MAF_INRAE=5.263
NC_035093.1	40910548	.	A	T	.	.	MAF_INRAE=41.139;MAF_USDA=32.941
NC_035093.1	40910556	.	C	T	.	.	MAF_INRAE=3.333
NC_035093.1	40910588	.	C	G	.	.	MAF_USDA=4.918
NC_035093.1	40910650	.	A	G	.	.	MAF_INRAE=38.333;MAF_USDA=34.118
NC_035093.1	40910691	.	G	A	.	.	MAF_USDA=1.639
NC_035093.1	40910727	.	T	C	.	.	MAF_INRAE=11.392;MAF_USDA=14.583
NC_035093.1	40910818	.	C	A	.	.	MAF_INRAE=8.228;MAF_USDA=14.118
NC_035093.1	40911051	.	G	A	.	.	MAF_USDA=1.639
NC_035093.1	40911054	.	G	A	.	.	MAF_USDA=19.412
NC_035093.1	40911111	.	T	C	.	.	MAF_USDA=27.869
NC_035093.1	40911220	.	A	T	.	.	MAF_INRAE=41.667;MAF_USDA=31.25
NC_035093.1	40911317	.	C	A	.	.	MAF_INRAE=24.684;MAF_USDA=8.235
NC_035093.1	40911350	.	T	C	.	.	MAF_INRAE=22.152;MAF_USDA=7.059
NC_035093.1	40911394	.	C	T	.	.	MAF_INRAE=34.81;MAF_USDA=15.294
NC_035093.1	40911437	.	G	A	.	.	MAF_USDA=2.353
NC_035093.1	40911477	.	C	T	.	.	MAF_INRAE=48.101;MAF_USDA=33.333
NC_035093.1	40911590	.	C	T	.	.	MAF_USDA=12.5
NC_035093.1	40911642	.	G	A	.	.	MAF_USDA=6.471
NC_035093.1	40911663	.	C	T	.	.	MAF_USDA=4.098
NC_035093.1	40911697	.	C	A	.	.	MAF_USDA=6.25
NC_035093.1	40911717	.	A	T	.	.	MAF_USDA=33.333
NC_035093.1	40911722	.	A	G	.	.	MAF_USDA=8.333
NC_035093.1	40911829	.	T	A	.	.	MAF_USDA=1.639
NC_035093.1	40911912	.	C	A	.	.	MAF_INRAE=3.333;MAF_USDA=3.279
NC_035093.1	40911922	.	A	G	.	.	MAF_USDA=1.639
NC_035093.1	40911980	.	T	A	.	.	MAF_INRAE=21.053;MAF_USDA=8.824
NC_035093.1	40911996	.	T	A	.	.	MAF_USDA=21.739
NC_035093.1	40912421	.	A	G	.	.	MAF_USDA=10.87
NC_035093.1	40912422	.	A	G	.	.	MAF_USDA=10.87
NC_035093.1	40912437	.	C	G	.	.	MAF_USDA=14.583
NC_035093.1	40912477	.	G	A	.	.	MAF_USDA=34.783
NC_035093.1	40912623	.	C	T	.	.	MAF_USDA=12.5
NC_035093.1	40912723	.	C	T	.	.	MAF_INRAE=2.5;MAF_USDA=5.882
NC_035093.1	40912858	.	G	A	.	.	MAF_INRAE=15.0;MAF_USDA=5.952
NC_035093.1	40912917	.	T	C	.	.	MAF_INRAE=6.329
NC_035093.1	40912950	.	A	G	.	.	MAF_INRAE=39.167;MAF_USDA=32.941
NC_035093.1	40912963	.	T	A	.	.	MAF_INRAE=3.333
NC_035093.1	40912966	.	A	C	.	.	MAF_USDA=10.0
NC_035093.1	40912984	.	T	C	.	.	MAF_USDA=10.588
NC_035093.1	40913001	.	G	A	.	.	MAF_USDA=10.588
NC_035093.1	40913028	.	A	G	.	.	MAF_INRAE=9.167;MAF_USDA=6.471
NC_035093.1	40913119	.	T	A	.	.	MAF_INRAE=23.418;MAF_USDA=8.824
NC_035093.1	40913139	.	C	T	.	.	MAF_USDA=2.941
NC_035093.1	40913155	.	C	A	.	.	MAF_USDA=2.353
NC_035093.1	40913187	.	C	T	.	.	MAF_INRAE=23.333;MAF_USDA=10.417
NC_035093.1	40913198	.	T	C	.	.	MAF_USDA=1.639
NC_035093.1	40913227	.	C	A	.	.	MAF_INRAE=20.833
NC_035093.1	40913253	.	G	A	.	.	MAF_INRAE=6.962
NC_035093.1	40913316	.	G	A	.	.	MAF_INRAE=8.333;MAF_USDA=4.118
NC_035093.1	40913528	.	C	A	.	.	MAF_USDA=28.261
NC_035093.1	40913596	.	A	T	.	.	MAF_USDA=6.25
NC_035093.1	40913597	.	C	T	.	.	MAF_USDA=6.25
NC_035093.1	40914139	.	T	C	.	.	MAF_INRAE=40.506;MAF_USDA=32.941
NC_035093.1	40914330	.	C	T	.	.	MAF_USDA=1.639
NC_035093.1	40914356	.	C	T	.	.	MAF_INRAE=10.526;MAF_USDA=12.353
NC_035093.1	40914411	.	A	G	.	.	MAF_INRAE=47.368;MAF_USDA=27.083
NC_035093.1	40914465	.	G	A	.	.	MAF_INRAE=40.506;MAF_USDA=37.5
NC_035093.1	40914492	.	C	G	.	.	MAF_USDA=5.882
NC_035093.1	40914498	.	G	A	.	.	MAF_INRAE=14.167;MAF_USDA=6.471
NC_035093.1	40914516	.	G	A	.	.	MAF_USDA=11.176
NC_035093.1	40914519	.	C	T	.	.	MAF_USDA=1.639
NC_035093.1	40914531	.	T	G	.	.	MAF_USDA=3.279
NC_035093.1	40914574	.	G	A	.	.	MAF_USDA=9.412
NC_035093.1	40914578	.	A	G	.	.	MAF_INRAE=14.167;MAF_USDA=6.471
NC_035093.1	40914616	.	G	T	.	.	MAF_USDA=2.459
NC_035093.1	40914700	.	C	T	.	.	MAF_INRAE=28.481;MAF_USDA=36.471
NC_035093.1	40914794	.	C	T	.	.	MAF_INRAE=25.949;MAF_USDA=8.824
NC_035093.1	40914886	.	G	T	.	.	MAF_INRAE=14.557;MAF_USDA=11.765
NC_035093.1	40914910	.	G	A	.	.	MAF_INRAE=12.025;MAF_USDA=4.706
NC_035093.1	40914973	.	A	G	.	.	MAF_INRAE=40.506;MAF_USDA=33.333
NC_035093.1	40915139	.	A	G	.	.	MAF_INRAE=8.228;MAF_USDA=14.583
NC_035093.1	40915169	.	C	T	.	.	MAF_USDA=5.0
NC_035093.1	40915380	.	A	G	.	.	MAF_USDA=1.639
NC_035093.1	40915505	.	C	T	.	.	MAF_USDA=7.377
NC_035093.1	40915508	.	T	C	.	.	MAF_INRAE=36.709;MAF_USDA=16.471
NC_035093.1	40915541	.	T	C	.	.	MAF_INRAE=40.506;MAF_USDA=34.706
NC_035093.1	40915616	.	T	C	.	.	MAF_INRAE=40.506;MAF_USDA=34.706
NC_035093.1	40915632	.	C	A	.	.	MAF_USDA=10.0
NC_035093.1	40915658	.	G	A	.	.	MAF_INRAE=36.667;MAF_USDA=39.583
NC_035093.1	40915822	.	G	A	.	.	MAF_USDA=11.176
NC_035093.1	40915829	.	T	C	.	.	MAF_INRAE=39.873;MAF_USDA=33.529
NC_035093.1	40915852	.	C	T	.	.	MAF_USDA=4.098
NC_035093.1	40915868	.	G	A	.	.	MAF_INRAE=14.557;MAF_USDA=14.118
NC_035093.1	40915869	.	T	A	.	.	MAF_INRAE=14.167;MAF_USDA=14.118
NC_035093.1	40915876	.	C	G	.	.	MAF_INRAE=14.557;MAF_USDA=14.706
NC_035093.1	40915886	.	G	A	.	.	MAF_INRAE=14.557;MAF_USDA=13.529
NC_035093.1	40915938	.	T	C	.	.	MAF_INRAE=41.139;MAF_USDA=34.118
NC_035093.1	40915944	.	G	A	.	.	MAF_USDA=4.118
NC_035093.1	40916022	.	G	A	.	.	MAF_INRAE=21.667;MAF_USDA=4.118
NC_035093.1	40916081	.	C	G	.	.	MAF_USDA=12.5
NC_035093.1	40916090	.	C	T	.	.	MAF_USDA=4.918
NC_035093.1	40916182	.	G	T	.	.	MAF_USDA=12.295
NC_035093.1	40916243	.	G	A	.	.	MAF_INRAE=22.785;MAF_USDA=5.882
NC_035093.1	40916249	.	C	A	.	.	MAF_USDA=10.417
NC_035093.1	40916290	.	A	T	.	.	MAF_USDA=8.333
NC_035093.1	40916303	.	C	T	.	.	MAF_USDA=10.417
NC_035093.1	40916332	.	T	G	.	.	MAF_USDA=6.471
NC_035093.1	40916336	.	C	T	.	.	MAF_INRAE=6.962;MAF_USDA=7.377
NC_035093.1	40916366	.	A	G	.	.	MAF_USDA=2.459
NC_035093.1	40916376	.	A	T	.	.	MAF_INRAE=6.329;MAF_USDA=4.098
NC_035093.1	40916380	.	A	G	.	.	MAF_USDA=8.824
NC_035093.1	40916421	.	C	A	.	.	MAF_USDA=1.639
NC_035093.1	40916465	.	C	T	.	.	MAF_USDA=3.279
NC_035093.1	40916564	.	G	A	.	.	MAF_INRAE=8.228;MAF_USDA=10.588
NC_035093.1	40916674	.	G	T	.	.	MAF_USDA=1.695
NC_035093.1	40916679	.	C	T	.	.	MAF_USDA=1.695
NC_035093.1	40916712	.	C	T	.	.	MAF_INRAE=13.333;MAF_USDA=6.627
NC_035093.1	40916724	.	C	T	.	.	MAF_INRAE=22.152;MAF_USDA=10.417
NC_035093.1	40916725	.	A	G	.	.	MAF_INRAE=40.0;MAF_USDA=35.417
NC_035093.1	40916731	.	G	A	.	.	MAF_USDA=7.317
NC_035093.1	40916747	.	C	T	.	.	MAF_USDA=12.5
NC_035093.1	40916820	.	C	T	.	.	MAF_USDA=12.5
NC_035093.1	40916848	.	G	A	.	.	MAF_INRAE=17.722;MAF_USDA=2.459
NC_035093.1	40916913	.	G	A	.	.	MAF_INRAE=40.506;MAF_USDA=34.118
NC_035093.1	40916932	.	A	G	.	.	MAF_USDA=10.0
NC_035093.1	40916990	.	T	A	.	.	MAF_INRAE=25.949;MAF_USDA=9.412
NC_035093.1	40917099	.	C	T	.	.	MAF_USDA=4.098
NC_035093.1	40917192	.	C	T	.	.	MAF_USDA=4.167
NC_035093.1	40917225	.	G	T	.	.	MAF_INRAE=30.38;MAF_USDA=6.471
NC_035093.1	40917247	.	T	C	.	.	MAF_USDA=1.639
NC_035093.1	40917249	.	T	G	.	.	MAF_INRAE=22.785;MAF_USDA=4.118
NC_035093.1	40917285	.	C	T	.	.	MAF_INRAE=40.506;MAF_USDA=22.353
NC_035093.1	40917477	.	T	A	.	.	MAF_USDA=2.353
NC_035093.1	40917552	.	A	G	.	.	MAF_INRAE=25.949;MAF_USDA=10.0
NC_035093.1	40917689	.	G	T	.	.	MAF_INRAE=41.139;MAF_USDA=32.941
NC_035093.1	40917809	.	C	T	.	.	MAF_INRAE=3.333
NC_035093.1	40918020	.	T	A	.	.	MAF_USDA=12.5
NC_035093.1	40918077	.	A	T	.	.	MAF_INRAE=40.506;MAF_USDA=34.118
NC_035093.1	40918151	.	T	G	.	.	MAF_USDA=9.412
NC_035093.1	40918168	.	G	T	.	.	MAF_INRAE=6.329;MAF_USDA=4.918
NC_035093.1	40918186	.	G	A	.	.	MAF_INRAE=25.949;MAF_USDA=40.0
NC_035093.1	40918218	.	G	A	.	.	MAF_INRAE=25.949;MAF_USDA=40.588
NC_035093.1	40918277	.	A	C	.	.	MAF_INRAE=12.025;MAF_USDA=14.583
NC_035093.1	40918278	.	A	T	.	.	MAF_USDA=1.639
NC_035093.1	40918345	.	G	A	.	.	MAF_USDA=2.353
NC_035093.1	40918410	.	T	A	.	.	MAF_USDA=3.529
NC_035093.1	40918411	.	G	A	.	.	MAF_USDA=3.529
NC_035093.1	40918413	.	G	T	.	.	MAF_USDA=2.941
NC_035093.1	40918414	.	G	C	.	.	MAF_USDA=2.941
NC_035093.1	40918415	.	T	A	.	.	MAF_USDA=2.941
NC_035093.1	40918416	.	A	T	.	.	MAF_USDA=2.941
NC_035093.1	40918419	.	C	T	.	.	MAF_INRAE=17.5;MAF_USDA=4.706
NC_035093.1	40918569	.	T	G	.	.	MAF_USDA=2.459
NC_035093.1	40918635	.	T	G	.	.	MAF_USDA=4.098
NC_035093.1	40918672	.	G	A	.	.	MAF_INRAE=25.949;MAF_USDA=10.0
NC_035093.1	40919024	.	C	A	.	.	MAF_USDA=2.459
NC_035093.1	40919080	.	A	C	.	.	MAF_INRAE=11.392;MAF_USDA=15.882
NC_035093.1	40919180	.	T	A	.	.	MAF_INRAE=10.0;MAF_USDA=7.059
NC_035093.1	40919225	.	C	T	.	.	MAF_INRAE=22.785;MAF_USDA=6.471
NC_035093.1	40919276	.	C	T	.	.	MAF_USDA=1.639
NC_035093.1	40919510	.	G	A	.	.	MAF_USDA=4.098
NC_035093.1	40919596	.	G	T	.	.	MAF_USDA=1.639
NC_035093.1	40919708	.	C	T	.	.	MAF_USDA=12.295
NC_035093.1	40919736	.	A	C	.	.	MAF_USDA=2.941
NC_035093.1	40919784	.	A	T	.	.	MAF_INRAE=15.0;MAF_USDA=7.059
NC_035093.1	40919788	.	G	A	.	.	MAF_USDA=1.639
NC_035093.1	40919789	.	T	C	.	.	MAF_INRAE=40.506;MAF_USDA=34.118
NC_035093.1	40919848	.	G	A	.	.	MAF_INRAE=6.329
NC_035093.1	40919859	.	G	A	.	.	MAF_USDA=4.918
NC_035093.1	40919928	.	G	T	.	.	MAF_USDA=15.294
NC_035093.1	40920006	.	G	A	.	.	MAF_INRAE=8.228;MAF_USDA=13.529
NC_035093.1	40920023	.	G	T	.	.	MAF_USDA=1.639
NC_035093.1	40920092	.	T	G	.	.	MAF_INRAE=3.333
NC_035093.1	40920150	.	C	G	.	.	MAF_INRAE=6.329;MAF_USDA=22.131
NC_035093.1	40920238	.	T	A	.	.	MAF_USDA=2.459
NC_035093.1	40920341	.	G	A	.	.	MAF_USDA=1.639
NC_035093.1	40920373	.	G	A	.	.	MAF_INRAE=6.329;MAF_USDA=4.918
NC_035093.1	40920375	.	G	A	.	.	MAF_USDA=2.459
NC_035093.1	40920552	.	C	T	.	.	MAF_USDA=10.0
NC_035093.1	40920559	.	C	T	.	.	MAF_INRAE=6.329;MAF_USDA=4.918
NC_035093.1	40920612	.	G	T	.	.	MAF_INRAE=8.228;MAF_USDA=10.588
NC_035093.1	40920638	.	A	G	.	.	MAF_INRAE=3.333
NC_035093.1	40920665	.	C	A	.	.	MAF_INRAE=8.228;MAF_USDA=10.588
NC_035093.1	40920716	.	G	A	.	.	MAF_USDA=4.118
NC_035093.1	40921151	.	G	A	.	.	MAF_USDA=2.353
NC_035093.1	40921457	.	C	T	.	.	MAF_USDA=12.5
NC_035093.1	40921641	.	C	A	.	.	MAF_INRAE=18.354;MAF_USDA=3.279
NC_035093.1	40921665	.	A	G	.	.	MAF_INRAE=22.785;MAF_USDA=6.471
NC_035093.1	40921671	.	A	T	.	.	MAF_INRAE=22.785;MAF_USDA=4.118
NC_035093.1	40921681	.	G	A	.	.	MAF_USDA=10.417
NC_035093.1	40921689	.	C	T	.	.	MAF_INRAE=29.114;MAF_USDA=14.706
NC_035093.1	40921777	.	A	G	.	.	MAF_INRAE=47.468;MAF_USDA=31.765
NC_035093.1	40921953	.	T	C	.	.	MAF_USDA=50.0
NC_035093.1	40921954	.	G	T	.	.	MAF_USDA=47.917
NC_035093.1	40921956	.	A	T	.	.	MAF_INRAE=31.667;MAF_USDA=47.917
NC_035093.1	40921966	.	C	T	.	.	MAF_INRAE=3.333;MAF_USDA=3.279
NC_035093.1	40922214	.	C	A	.	.	MAF_USDA=10.417
NC_035093.1	40922279	.	T	C	.	.	MAF_USDA=29.167
NC_035093.1	40923415	.	A	G	.	.	MAF_INRAE=8.861;MAF_USDA=4.167
NC_035093.1	40923422	.	T	C	.	.	MAF_INRAE=5.0
NC_035093.1	40923435	.	A	T	.	.	MAF_INRAE=48.101;MAF_USDA=25.882
NC_035093.1	40923513	.	A	G	.	.	MAF_INRAE=48.734;MAF_USDA=16.471
NC_035093.1	40923566	.	A	G	.	.	MAF_INRAE=47.368;MAF_USDA=26.471
NC_035093.1	40923651	.	T	A	.	.	MAF_INRAE=48.734;MAF_USDA=15.882
NC_035093.1	40923751	.	A	C	.	.	MAF_INRAE=22.785
NC_035093.1	40923764	.	G	T	.	.	MAF_USDA=1.639
NC_035093.1	40923766	.	T	A	.	.	MAF_USDA=1.639
NC_035093.1	40923790	.	C	T	.	.	MAF_INRAE=23.418;MAF_USDA=7.647
NC_035093.1	40923805	.	C	T	.	.	MAF_INRAE=23.418;MAF_USDA=2.083
NC_035093.1	40924074	.	G	T	.	.	MAF_USDA=1.639
NC_035093.1	40924107	.	T	A	.	.	MAF_USDA=1.639
NC_035093.1	40924133	.	C	A	.	.	MAF_INRAE=25.316;MAF_USDA=10.0
NC_035093.1	40924147	.	A	T	.	.	MAF_INRAE=6.329;MAF_USDA=4.918
NC_035093.1	40924190	.	C	A	.	.	MAF_USDA=6.557
NC_035093.1	40924204	.	C	G	.	.	MAF_USDA=1.639
NC_035093.1	40924209	.	G	T	.	.	MAF_INRAE=25.949;MAF_USDA=9.412
NC_035093.1	40924237	.	T	C	.	.	MAF_INRAE=48.734;MAF_USDA=18.824
NC_035093.1	40924327	.	C	A	.	.	MAF_INRAE=5.0;MAF_USDA=4.118
NC_035093.1	40924345	.	T	A	.	.	MAF_INRAE=8.228;MAF_USDA=11.176
NC_035093.1	40924422	.	T	A	.	.	MAF_USDA=10.417
NC_035093.1	40924467	.	A	T	.	.	MAF_INRAE=5.0;MAF_USDA=4.706
NC_035093.1	40924561	.	C	A	.	.	MAF_INRAE=3.333;MAF_USDA=3.279
NC_035093.1	40924687	.	C	T	.	.	MAF_INRAE=25.316;MAF_USDA=10.0
NC_035093.1	40924729	.	C	T	.	.	MAF_USDA=11.176
NC_035093.1	40924763	.	C	A	.	.	MAF_INRAE=22.785;MAF_USDA=12.5
NC_035093.1	40924781	.	T	A	.	.	MAF_USDA=6.25
NC_035093.1	40924787	.	A	T	.	.	MAF_USDA=6.25
NC_035093.1	40924788	.	G	T	.	.	MAF_USDA=6.25
NC_035093.1	40924917	.	A	G	.	.	MAF_USDA=2.353
NC_035093.1	40924921	.	T	G	.	.	MAF_USDA=1.639
NC_035093.1	40925004	.	G	T	.	.	MAF_USDA=1.639
NC_035093.1	40925060	.	G	A	.	.	MAF_USDA=1.639
NC_035093.1	40925085	.	G	A	.	.	MAF_INRAE=25.949;MAF_USDA=10.0
NC_035093.1	40925086	.	G	A	.	.	MAF_USDA=3.279
NC_035093.1	40925087	.	A	T	.	.	MAF_INRAE=27.5;MAF_USDA=10.0
NC_035093.1	40925096	.	C	T	.	.	MAF_USDA=1.639
NC_035093.1	40925112	.	G	A	.	.	MAF_INRAE=32.911;MAF_USDA=32.941
NC_035093.1	40925187	.	A	C	.	.	MAF_INRAE=22.785
NC_035093.1	40925196	.	G	A	.	.	MAF_INRAE=32.911;MAF_USDA=32.353
NC_035093.1	40925202	.	C	A	.	.	MAF_INRAE=48.734;MAF_USDA=16.471
NC_035093.1	40925230	.	C	T	.	.	MAF_USDA=10.417
NC_035093.1	40925272	.	G	A	.	.	MAF_USDA=1.639
NC_035093.1	40925372	.	C	A	.	.	MAF_USDA=2.459
NC_035093.1	40925391	.	A	G	.	.	MAF_USDA=4.118
NC_035093.1	40925427	.	G	T	.	.	MAF_INRAE=17.722;MAF_USDA=39.412
NC_035093.1	40925487	.	A	G	.	.	MAF_INRAE=12.025;MAF_USDA=14.583
NC_035093.1	40925614	.	G	A	.	.	MAF_USDA=2.459
NC_035093.1	40925649	.	A	G	.	.	MAF_INRAE=32.911;MAF_USDA=32.941
NC_035093.1	40925667	.	G	A	.	.	MAF_INRAE=6.329;MAF_USDA=24.118
NC_035093.1	40925713	.	G	A	.	.	MAF_INRAE=25.949
NC_035093.1	40925729	.	C	T	.	.	MAF_INRAE=5.0
NC_035093.1	40925820	.	G	A	.	.	MAF_INRAE=22.152;MAF_USDA=1.176
NC_035093.1	40925918	.	G	T	.	.	MAF_INRAE=6.329;MAF_USDA=4.918
NC_035093.1	40925919	.	G	A	.	.	MAF_INRAE=44.167;MAF_USDA=41.765
NC_035093.1	40925973	.	G	T	.	.	MAF_INRAE=18.354;MAF_USDA=2.459
NC_035093.1	40926060	.	G	T	.	.	MAF_USDA=5.833
NC_035093.1	40926080	.	T	A	.	.	MAF_USDA=2.381
NC_035093.1	40926087	.	T	G	.	.	MAF_USDA=2.381
NC_035093.1	40926092	.	T	A	.	.	MAF_INRAE=2.5
NC_035093.1	40926119	.	A	C	.	.	MAF_INRAE=45.57
NC_035093.1	40926202	.	G	A	.	.	MAF_USDA=1.639
NC_035093.1	40926266	.	G	A	.	.	MAF_USDA=6.25
NC_035093.1	40926323	.	C	T	.	.	MAF_INRAE=11.667;MAF_USDA=18.75
NC_035093.1	40926343	.	T	C	.	.	MAF_INRAE=36.667
NC_035093.1	40926353	.	C	T	.	.	MAF_USDA=7.059
NC_035093.1	40926368	.	C	G	.	.	MAF_USDA=7.647
NC_035093.1	40926385	.	C	T	.	.	MAF_USDA=8.235
NC_035093.1	40926399	.	T	A	.	.	MAF_USDA=8.824
NC_035093.1	40926437	.	C	G	.	.	MAF_USDA=8.824
NC_035093.1	40926487	.	A	T	.	.	MAF_INRAE=5.0;MAF_USDA=4.706
NC_035093.1	40926600	.	G	T	.	.	MAF_USDA=8.824
NC_035093.1	40926602	.	G	A	.	.	MAF_USDA=9.412
NC_035093.1	40926681	.	T	G	.	.	MAF_USDA=1.639
NC_035093.1	40926713	.	T	G	.	.	MAF_INRAE=27.215;MAF_USDA=18.824
NC_035093.1	40926714	.	T	G	.	.	MAF_USDA=9.412
NC_035093.1	40926722	.	G	A	.	.	MAF_INRAE=12.025;MAF_USDA=15.882
NC_035093.1	40926851	.	G	A	.	.	MAF_USDA=2.459
NC_035093.1	40926918	.	A	T	.	.	MAF_INRAE=5.263
NC_035093.1	40926974	.	C	T	.	.	MAF_USDA=8.235
NC_035093.1	40926988	.	C	A	.	.	MAF_USDA=10.417
NC_035093.1	40926990	.	C	A	.	.	MAF_USDA=3.279
NC_035093.1	40927018	.	C	A	.	.	MAF_USDA=3.529
NC_035093.1	40927097	.	T	G	.	.	MAF_USDA=1.639
NC_035093.1	40927195	.	G	T	.	.	MAF_USDA=9.412
NC_035093.1	40927367	.	G	C	.	.	MAF_USDA=1.639
NC_035093.1	40927390	.	T	C	.	.	MAF_USDA=3.279
NC_035093.1	40927405	.	T	A	.	.	MAF_INRAE=37.342;MAF_USDA=45.294
NC_035093.1	40927463	.	T	G	.	.	MAF_USDA=1.639
NC_035093.1	40927494	.	G	A	.	.	MAF_INRAE=3.333
NC_035093.1	40927514	.	T	A	.	.	MAF_INRAE=10.0;MAF_USDA=7.059
NC_035093.1	40927608	.	G	A	.	.	MAF_INRAE=5.0;MAF_USDA=4.118
NC_035093.1	40927633	.	G	A	.	.	MAF_USDA=6.25
NC_035093.1	40927644	.	G	A	.	.	MAF_USDA=1.639
NC_035093.1	40927769	.	C	T	.	.	MAF_INRAE=5.0;MAF_USDA=5.882
NC_035093.1	40927788	.	G	A	.	.	MAF_INRAE=22.785;MAF_USDA=4.118
NC_035093.1	40927802	.	C	G	.	.	MAF_INRAE=9.167
NC_035093.1	40927993	.	G	A	.	.	MAF_USDA=2.941
NC_035093.1	40928135	.	G	A	.	.	MAF_INRAE=13.924;MAF_USDA=15.294
NC_035093.1	40928168	.	G	C	.	.	MAF_INRAE=5.0
NC_035093.1	40928244	.	C	T	.	.	MAF_INRAE=2.5
NC_035093.1	40928251	.	T	C	.	.	MAF_INRAE=2.5
NC_035093.1	40928263	.	T	C	.	.	MAF_INRAE=2.5
NC_035093.1	40928265	.	A	G	.	.	MAF_INRAE=2.5
NC_035093.1	40928275	.	A	G	.	.	MAF_USDA=4.098
NC_035093.1	40928280	.	G	A	.	.	MAF_INRAE=22.152;MAF_USDA=4.118
NC_035093.1	40928387	.	A	C	.	.	MAF_INRAE=1.667
NC_035093.1	40928390	.	T	A	.	.	MAF_INRAE=1.667
NC_035093.1	40928396	.	A	C	.	.	MAF_INRAE=1.667
NC_035093.1	40928397	.	T	C	.	.	MAF_INRAE=1.667
NC_035093.1	40928453	.	A	G	.	.	MAF_INRAE=8.228;MAF_USDA=11.176
NC_035093.1	40928488	.	T	C	.	.	MAF_INRAE=12.025;MAF_USDA=45.294
NC_035093.1	40928492	.	G	C	.	.	MAF_INRAE=5.833;MAF_USDA=4.167
NC_035093.1	40928742	.	C	A	.	.	MAF_USDA=3.279
NC_035093.1	40928776	.	G	A	.	.	MAF_USDA=1.639
NC_035093.1	40928797	.	T	C	.	.	MAF_INRAE=3.165;MAF_USDA=14.118
NC_035093.1	40928828	.	G	A	.	.	MAF_USDA=1.639
NC_035093.1	40928844	.	G	A	.	.	MAF_INRAE=3.165;MAF_USDA=9.412
NC_035093.1	40928925	.	C	T	.	.	MAF_INRAE=12.025;MAF_USDA=31.765
NC_035093.1	40928951	.	T	C	.	.	MAF_INRAE=43.038;MAF_USDA=48.235
NC_035093.1	40929012	.	G	A	.	.	MAF_INRAE=25.316;MAF_USDA=10.0
NC_035093.1	40929098	.	G	T	.	.	MAF_INRAE=3.333;MAF_USDA=3.279
NC_035093.1	40929125	.	A	T	.	.	MAF_USDA=2.459
NC_035093.1	40929199	.	C	A	.	.	MAF_INRAE=25.949;MAF_USDA=31.765
NC_035093.1	40929242	.	G	A	.	.	MAF_INRAE=8.228;MAF_USDA=6.25
NC_035093.1	40929270	.	G	T	.	.	MAF_INRAE=6.329;MAF_USDA=1.639
NC_035093.1	40929312	.	C	A	.	.	MAF_INRAE=8.228;MAF_USDA=2.941
NC_035093.1	40929346	.	G	T	.	.	MAF_INRAE=31.013;MAF_USDA=28.824
NC_035093.1	40929375	.	A	C	.	.	MAF_INRAE=25.949;MAF_USDA=10.0
NC_035093.1	40929385	.	G	C	.	.	MAF_USDA=1.639
NC_035093.1	40929435	.	T	A	.	.	MAF_INRAE=3.333
NC_035093.1	40929707	.	G	A	.	.	MAF_USDA=10.417
NC_035093.1	40929775	.	G	A	.	.	MAF_INRAE=23.418
NC_035093.1	40929890	.	A	C	.	.	MAF_USDA=3.279
NC_035093.1	40929918	.	C	T	.	.	MAF_INRAE=9.167;MAF_USDA=1.765
NC_035093.1	40930053	.	A	T	.	.	MAF_USDA=18.75
NC_035093.1	40930054	.	T	A	.	.	MAF_USDA=22.024
NC_035093.1	40930064	.	T	C	.	.	MAF_INRAE=6.329
NC_035093.1	40930125	.	G	A	.	.	MAF_INRAE=6.329
NC_035093.1	40930126	.	G	T	.	.	MAF_INRAE=6.667
NC_035093.1	40930453	.	A	G	.	.	MAF_INRAE=29.747;MAF_USDA=38.235
NC_035093.1	40930528	.	A	T	.	.	MAF_INRAE=6.329;MAF_USDA=23.77
NC_035093.1	40930608	.	G	T	.	.	MAF_USDA=4.918
NC_035093.1	40930672	.	A	C	.	.	MAF_USDA=8.197
NC_035093.1	40930676	.	T	G	.	.	MAF_INRAE=9.167;MAF_USDA=1.765
NC_035093.1	40930743	.	T	A	.	.	MAF_USDA=4.098
NC_035093.1	40930764	.	G	A	.	.	MAF_INRAE=3.333;MAF_USDA=2.459
NC_035093.1	40930771	.	C	T	.	.	MAF_USDA=4.098
NC_035093.1	40930872	.	A	T	.	.	MAF_USDA=3.529
NC_035093.1	40931061	.	T	C	.	.	MAF_INRAE=21.519;MAF_USDA=14.118
NC_035093.1	40931371	.	A	C	.	.	MAF_USDA=6.557
NC_035093.1	40931406	.	G	T	.	.	MAF_INRAE=8.228;MAF_USDA=2.941
NC_035093.1	40931409	.	G	A	.	.	MAF_INRAE=3.333;MAF_USDA=4.118
NC_035093.1	40931588	.	G	C	.	.	MAF_INRAE=3.165;MAF_USDA=6.471
NC_035093.1	40931758	.	G	A	.	.	MAF_USDA=3.279
NC_035093.1	40931828	.	C	G	.	.	MAF_USDA=8.235
NC_035093.1	40932572	.	G	T	.	.	MAF_USDA=1.639
NC_035093.1	40932576	.	A	C	.	.	MAF_INRAE=5.0;MAF_USDA=4.118
NC_035093.1	40932706	.	C	A	.	.	MAF_USDA=4.098
NC_035093.1	40932744	.	C	T	.	.	MAF_USDA=2.459
NC_035093.1	40932908	.	C	T	.	.	MAF_INRAE=18.987;MAF_USDA=9.167
NC_035093.1	40933092	.	C	T	.	.	MAF_USDA=4.098
NC_035093.1	40933285	.	C	A	.	.	MAF_USDA=1.639
NC_035093.1	40933314	.	C	A	.	.	MAF_USDA=4.098
NC_035093.1	40933377	.	T	C	.	.	MAF_USDA=15.294
NC_035093.1	40933491	.	C	T	.	.	MAF_USDA=4.918
NC_035093.1	40933601	.	G	A	.	.	MAF_USDA=1.639
NC_035093.1	40933817	.	T	G	.	.	MAF_USDA=1.639
NC_035093.1	40933860	.	G	A	.	.	MAF_INRAE=17.722;MAF_USDA=10.588
NC_035093.1	40933986	.	C	T	.	.	MAF_USDA=2.5
NC_035093.1	40933988	.	G	A	.	.	MAF_INRAE=10.0;MAF_USDA=7.738
NC_035093.1	40934275	.	G	A	.	.	MAF_USDA=1.765
NC_035093.1	40934350	.	T	A	.	.	MAF_INRAE=5.263
NC_035093.1	40934524	.	T	C	.	.	MAF_INRAE=2.632
NC_035093.1	40934555	.	A	C	.	.	MAF_INRAE=31.667
NC_035093.1	40934599	.	C	T	.	.	MAF_INRAE=13.333;MAF_USDA=10.417
NC_035093.1	40934609	.	A	G	.	.	MAF_INRAE=5.0
NC_035093.1	40934618	.	T	A	.	.	MAF_INRAE=31.667
NC_035093.1	40934628	.	C	G	.	.	MAF_INRAE=31.667
NC_035093.1	40934670	.	C	T	.	.	MAF_INRAE=5.833
NC_035093.1	40934705	.	C	T	.	.	MAF_USDA=1.639
NC_035093.1	40934726	.	G	A	.	.	MAF_INRAE=40.833
NC_035093.1	40934729	.	A	C	.	.	MAF_INRAE=40.0
NC_035093.1	40934736	.	G	A	.	.	MAF_INRAE=38.333
NC_035093.1	40934737	.	A	G	.	.	MAF_INRAE=38.333
NC_035093.1	40934741	.	T	C	.	.	MAF_INRAE=39.167
NC_035093.1	40934742	.	G	C	.	.	MAF_INRAE=39.167
NC_035093.1	40934768	.	T	C	.	.	MAF_INRAE=40.833
NC_035093.1	40934770	.	C	A	.	.	MAF_INRAE=40.833
NC_035093.1	40934775	.	A	G	.	.	MAF_USDA=1.639
NC_035093.1	40934794	.	T	C	.	.	MAF_INRAE=41.667
NC_035093.1	40934820	.	C	T	.	.	MAF_INRAE=1.667;MAF_USDA=2.083
NC_035093.1	40934825	.	G	A	.	.	MAF_INRAE=47.5
NC_035093.1	40934827	.	C	A	.	.	MAF_INRAE=1.667
NC_035093.1	40934836	.	T	C	.	.	MAF_INRAE=48.333
NC_035093.1	40934841	.	T	C	.	.	MAF_INRAE=48.333
NC_035093.1	40934846	.	A	T	.	.	MAF_INRAE=48.333
NC_035093.1	40934852	.	A	C	.	.	MAF_INRAE=49.167
NC_035093.1	40934862	.	G	A	.	.	MAF_INRAE=49.167
NC_035093.1	40934875	.	C	A	.	.	MAF_INRAE=49.167
NC_035093.1	40934884	.	C	G	.	.	MAF_INRAE=48.333
NC_035093.1	40934930	.	T	A	.	.	MAF_INRAE=38.333
NC_035093.1	40934933	.	T	C	.	.	MAF_INRAE=38.333
NC_035093.1	40934938	.	T	G	.	.	MAF_INRAE=36.667
NC_035093.1	40934959	.	C	T	.	.	MAF_INRAE=1.667
NC_035093.1	40934961	.	T	C	.	.	MAF_INRAE=13.333;MAF_USDA=7.647
NC_035093.1	40934968	.	G	A	.	.	MAF_INRAE=22.5
NC_035093.1	40934976	.	C	T	.	.	MAF_INRAE=20.833
NC_035093.1	40934977	.	A	G	.	.	MAF_INRAE=20.833
NC_035093.1	40934985	.	T	C	.	.	MAF_INRAE=15.833
NC_035093.1	40934990	.	A	T	.	.	MAF_INRAE=21.519
NC_035093.1	40934995	.	T	C	.	.	MAF_INRAE=10.0
NC_035093.1	40934998	.	A	T	.	.	MAF_INRAE=10.0;MAF_USDA=10.417
NC_035093.1	40935006	.	T	C	.	.	MAF_INRAE=5.833;MAF_USDA=10.656
NC_035093.1	40935007	.	G	A	.	.	MAF_INRAE=5.833;MAF_USDA=9.836
NC_035093.1	40935013	.	C	T	.	.	MAF_INRAE=3.333
NC_035093.1	40935017	.	T	G	.	.	MAF_INRAE=2.5
NC_035093.1	40935023	.	T	A	.	.	MAF_INRAE=2.5
NC_035093.1	40935027	.	T	C	.	.	MAF_INRAE=2.5
NC_035093.1	40935070	.	G	A	.	.	MAF_INRAE=31.646;MAF_USDA=25.882
NC_035093.1	40935083	.	A	G	.	.	MAF_USDA=8.235
NC_035093.1	40935091	.	C	T	.	.	MAF_INRAE=3.165;MAF_USDA=5.294
NC_035093.1	40935165	.	A	G	.	.	MAF_INRAE=20.886;MAF_USDA=12.5
NC_035093.1	40935302	.	C	T	.	.	MAF_USDA=15.294
NC_035093.1	40935331	.	G	A	.	.	MAF_INRAE=10.0;MAF_USDA=8.235
NC_035093.1	40935375	.	G	T	.	.	MAF_INRAE=18.333;MAF_USDA=10.0
NC_035093.1	40935442	.	A	T	.	.	MAF_INRAE=10.526
NC_035093.1	40935450	.	A	T	.	.	MAF_INRAE=32.278
NC_035093.1	40935507	.	C	A	.	.	MAF_USDA=1.639
NC_035093.1	40935512	.	T	A	.	.	MAF_USDA=1.639
NC_035093.1	40935514	.	A	T	.	.	MAF_INRAE=39.241;MAF_USDA=6.471
NC_035093.1	40935520	.	T	C	.	.	MAF_USDA=3.279
NC_035093.1	40935624	.	T	C	.	.	MAF_INRAE=34.81;MAF_USDA=18.235
NC_035093.1	40935631	.	C	T	.	.	MAF_USDA=3.529
NC_035093.1	40935647	.	C	T	.	.	MAF_USDA=1.639
NC_035093.1	40935677	.	C	T	.	.	MAF_USDA=4.167
NC_035093.1	40935682	.	G	A	.	.	MAF_USDA=5.738
NC_035093.1	40935879	.	A	T	.	.	MAF_INRAE=13.291;MAF_USDA=20.588
NC_035093.1	40936138	.	A	C	.	.	MAF_INRAE=27.848;MAF_USDA=9.412
NC_035093.1	40936142	.	C	T	.	.	MAF_INRAE=21.519;MAF_USDA=4.118
NC_035093.1	40936146	.	A	G	.	.	MAF_INRAE=37.5;MAF_USDA=33.333
NC_035093.1	40936192	.	T	A	.	.	MAF_INRAE=21.519;MAF_USDA=4.118
NC_035093.1	40936200	.	A	C	.	.	MAF_USDA=7.377
NC_035093.1	40936213	.	T	A	.	.	MAF_INRAE=21.519;MAF_USDA=1.765
NC_035093.1	40936270	.	G	T	.	.	MAF_USDA=1.639
NC_035093.1	40936327	.	T	A	.	.	MAF_USDA=2.459
NC_035093.1	40936686	.	C	G	.	.	MAF_INRAE=8.228;MAF_USDA=2.353
NC_035093.1	40936957	.	C	T	.	.	MAF_INRAE=5.696;MAF_USDA=6.25
NC_035093.1	40936978	.	G	A	.	.	MAF_USDA=1.639
NC_035093.1	40937059	.	G	A	.	.	MAF_USDA=1.639
NC_035093.1	40937104	.	T	A	.	.	MAF_INRAE=27.848;MAF_USDA=10.588
NC_035093.1	40937398	.	A	C	.	.	MAF_INRAE=21.519;MAF_USDA=4.118
NC_035093.1	40937436	.	C	T	.	.	MAF_INRAE=21.519;MAF_USDA=14.583
NC_035093.1	40937437	.	A	G	.	.	MAF_INRAE=48.333;MAF_USDA=34.118
NC_035093.1	40937452	.	C	A	.	.	MAF_INRAE=27.848;MAF_USDA=11.765
NC_035093.1	40937590	.	T	G	.	.	MAF_USDA=12.941
NC_035093.1	40937593	.	A	T	.	.	MAF_USDA=1.639
NC_035093.1	40937632	.	C	T	.	.	MAF_USDA=5.294
NC_035093.1	40937675	.	A	G	.	.	MAF_USDA=5.738
NC_035093.1	40937709	.	C	T	.	.	MAF_USDA=12.941
NC_035093.1	40937720	.	G	A	.	.	MAF_USDA=1.639
NC_035093.1	40937811	.	A	G	.	.	MAF_INRAE=42.405;MAF_USDA=29.412
NC_035093.1	40937865	.	C	T	.	.	MAF_USDA=1.639
NC_035093.1	40937984	.	A	G	.	.	MAF_INRAE=50.0;MAF_USDA=30.952
NC_035093.1	40938012	.	C	T	.	.	MAF_USDA=1.639
NC_035093.1	40938040	.	G	C	.	.	MAF_INRAE=15.19;MAF_USDA=12.941
NC_035093.1	40938119	.	C	A	.	.	MAF_INRAE=34.81;MAF_USDA=42.941
NC_035093.1	40938133	.	C	T	.	.	MAF_INRAE=3.333;MAF_USDA=2.941
NC_035093.1	40938135	.	C	T	.	.	MAF_USDA=3.279
NC_035093.1	40938157	.	G	A	.	.	MAF_USDA=4.118
NC_035093.1	40938158	.	T	C	.	.	MAF_USDA=2.459
NC_035093.1	40938169	.	G	A	.	.	MAF_INRAE=40.506;MAF_USDA=15.882
NC_035093.1	40938269	.	A	C	.	.	MAF_INRAE=21.053;MAF_USDA=44.118
NC_035093.1	40938332	.	A	C	.	.	MAF_INRAE=31.013;MAF_USDA=47.059
NC_035093.1	40938646	.	G	T	.	.	MAF_INRAE=20.0;MAF_USDA=4.706
NC_035093.1	40938699	.	T	C	.	.	MAF_USDA=7.647
NC_035093.1	40938739	.	A	C	.	.	MAF_INRAE=12.658;MAF_USDA=17.647
NC_035093.1	40938826	.	G	A	.	.	MAF_USDA=3.279
NC_035093.1	40938850	.	C	T	.	.	MAF_USDA=1.639
NC_035093.1	40938926	.	T	G	.	.	MAF_INRAE=18.987;MAF_USDA=33.607
NC_035093.1	40939020	.	G	T	.	.	MAF_INRAE=19.167;MAF_USDA=4.118
NC_035093.1	40939118	.	C	T	.	.	MAF_INRAE=21.519;MAF_USDA=32.941
NC_035093.1	40939168	.	A	T	.	.	MAF_INRAE=10.526;MAF_USDA=15.882
NC_035093.1	40939475	.	G	A	.	.	MAF_INRAE=19.167;MAF_USDA=4.167
NC_035093.1	40939517	.	A	G	.	.	MAF_USDA=1.639
NC_035093.1	40939675	.	A	G	.	.	MAF_INRAE=3.165;MAF_USDA=7.647
NC_035093.1	40939704	.	G	A	.	.	MAF_USDA=7.647
NC_035093.1	40939719	.	C	T	.	.	MAF_INRAE=40.506;MAF_USDA=28.824
NC_035093.1	40939741	.	T	C	.	.	MAF_INRAE=49.367
NC_035093.1	40939870	.	G	C	.	.	MAF_INRAE=41.139;MAF_USDA=27.647
NC_035093.1	40939924	.	C	G	.	.	MAF_USDA=12.353
NC_035093.1	40939990	.	C	T	.	.	MAF_USDA=5.738
NC_035093.1	40939997	.	C	T	.	.	MAF_INRAE=22.785;MAF_USDA=15.294
NC_035093.1	40940061	.	C	G	.	.	MAF_INRAE=23.418;MAF_USDA=15.294
NC_035093.1	40940236	.	T	G	.	.	MAF_INRAE=20.0
NC_035093.1	40940340	.	T	A	.	.	MAF_INRAE=12.658;MAF_USDA=14.118
NC_035093.1	40940661	.	C	T	.	.	MAF_INRAE=5.833;MAF_USDA=6.25
NC_035093.1	40940713	.	G	C	.	.	MAF_USDA=4.118
NC_035093.1	40940828	.	C	T	.	.	MAF_USDA=1.639
NC_035093.1	40940881	.	A	G	.	.	MAF_INRAE=22.152;MAF_USDA=14.706
NC_035093.1	40941213	.	T	A	.	.	MAF_INRAE=5.696;MAF_USDA=6.25
NC_035093.1	40941304	.	C	T	.	.	MAF_INRAE=31.579;MAF_USDA=27.647
NC_035093.1	40941352	.	T	C	.	.	MAF_INRAE=12.5
NC_035093.1	40941388	.	T	C	.	.	MAF_INRAE=11.667
NC_035093.1	40941506	.	G	A	.	.	MAF_USDA=2.459
NC_035093.1	40941595	.	T	G	.	.	MAF_INRAE=20.0
NC_035093.1	40941618	.	G	A	.	.	MAF_USDA=4.098
NC_035093.1	40941663	.	G	C	.	.	MAF_USDA=1.639
NC_035093.1	40941677	.	G	A	.	.	MAF_USDA=2.353
NC_035093.1	40941798	.	C	A	.	.	MAF_USDA=3.571
NC_035093.1	40941814	.	C	A	.	.	MAF_USDA=3.279
NC_035093.1	40941817	.	T	A	.	.	MAF_INRAE=22.152;MAF_USDA=15.294
NC_035093.1	40941854	.	A	T	.	.	MAF_USDA=3.279
NC_035093.1	40941872	.	T	G	.	.	MAF_USDA=4.167
NC_035093.1	40941966	.	G	A	.	.	MAF_INRAE=30.38;MAF_USDA=35.294
NC_035093.1	40941984	.	T	C	.	.	MAF_INRAE=20.0;MAF_USDA=4.118
NC_035093.1	40942105	.	C	T	.	.	MAF_INRAE=18.354;MAF_USDA=4.098
NC_035093.1	40942124	.	G	T	.	.	MAF_USDA=3.279
NC_035093.1	40942143	.	C	G	.	.	MAF_USDA=3.279
NC_035093.1	40942155	.	G	T	.	.	MAF_INRAE=12.658;MAF_USDA=12.941
NC_035093.1	40942182	.	C	T	.	.	MAF_USDA=3.279
NC_035093.1	40942183	.	A	C	.	.	MAF_INRAE=15.0;MAF_USDA=13.529
NC_035093.1	40942187	.	T	C	.	.	MAF_USDA=3.279
NC_035093.1	40942297	.	C	T	.	.	MAF_INRAE=3.165;MAF_USDA=14.583
NC_035093.1	40942416	.	C	T	.	.	MAF_INRAE=31.013;MAF_USDA=37.059
NC_035093.1	40942591	.	G	T	.	.	MAF_USDA=4.098
NC_035093.1	40942702	.	A	T	.	.	MAF_INRAE=10.526;MAF_USDA=4.098
NC_035093.1	40942854	.	G	A	.	.	MAF_USDA=4.918
NC_035093.1	40942861	.	C	G	.	.	MAF_USDA=6.25
NC_035093.1	40943046	.	A	T	.	.	MAF_INRAE=18.987
NC_035093.1	40943047	.	C	G	.	.	MAF_INRAE=2.5
NC_035093.1	40943088	.	C	T	.	.	MAF_INRAE=19.167;MAF_USDA=4.118
NC_035093.1	40943239	.	C	A	.	.	MAF_USDA=6.667
NC_035093.1	40943304	.	T	C	.	.	MAF_INRAE=10.526;MAF_USDA=3.333
NC_035093.1	40943305	.	T	A	.	.	MAF_INRAE=2.5;MAF_USDA=6.548
NC_035093.1	40943308	.	A	T	.	.	MAF_INRAE=47.5;MAF_USDA=43.452
NC_035093.1	40943574	.	A	G	.	.	MAF_USDA=1.639
NC_035093.1	40943584	.	T	C	.	.	MAF_USDA=1.639
NC_035093.1	40943599	.	A	T	.	.	MAF_USDA=1.639
NC_035093.1	40943788	.	A	C	.	.	MAF_INRAE=48.734;MAF_USDA=43.529
NC_035093.1	40943820	.	T	A	.	.	MAF_INRAE=9.167;MAF_USDA=2.941
NC_035093.1	40943963	.	C	T	.	.	MAF_USDA=1.765
NC_035093.1	40944186	.	C	A	.	.	MAF_USDA=4.098
NC_035093.1	40944252	.	A	C	.	.	MAF_USDA=2.353
NC_035093.1	40944257	.	C	A	.	.	MAF_INRAE=27.848;MAF_USDA=31.176
NC_035093.1	40944313	.	T	A	.	.	MAF_INRAE=18.987;MAF_USDA=10.417
NC_035093.1	40944314	.	A	T	.	.	MAF_USDA=18.824
NC_035093.1	40944331	.	G	T	.	.	MAF_INRAE=12.658;MAF_USDA=23.529
NC_035093.1	40944378	.	G	C	.	.	MAF_INRAE=12.658;MAF_USDA=18.235
NC_035093.1	40944429	.	A	T	.	.	MAF_USDA=1.639
NC_035093.1	40944455	.	A	G	.	.	MAF_INRAE=3.165;MAF_USDA=7.059
NC_035093.1	40944754	.	C	T	.	.	MAF_INRAE=18.354;MAF_USDA=2.459
NC_035093.1	40944817	.	A	G	.	.	MAF_INRAE=20.0;MAF_USDA=8.824
NC_035093.1	40944822	.	C	A	.	.	MAF_INRAE=47.468;MAF_USDA=35.294
NC_035093.1	40944833	.	C	T	.	.	MAF_INRAE=3.165;MAF_USDA=6.471
NC_035093.1	40944847	.	G	A	.	.	MAF_INRAE=20.0;MAF_USDA=8.824
NC_035093.1	40944916	.	G	A	.	.	MAF_USDA=4.098
NC_035093.1	40944930	.	T	C	.	.	MAF_USDA=3.279
NC_035093.1	40944948	.	C	T	.	.	MAF_INRAE=22.785;MAF_USDA=15.882
NC_035093.1	40945000	.	A	C	.	.	MAF_INRAE=18.354;MAF_USDA=15.574
NC_035093.1	40945045	.	C	G	.	.	MAF_USDA=4.167
NC_035093.1	40945090	.	A	T	.	.	MAF_INRAE=12.658;MAF_USDA=23.529
NC_035093.1	40945149	.	T	A	.	.	MAF_USDA=8.235
NC_035093.1	40945274	.	G	A	.	.	MAF_INRAE=20.0;MAF_USDA=6.471
NC_035093.1	40945377	.	C	A	.	.	MAF_INRAE=20.253
NC_035093.1	40945402	.	C	T	.	.	MAF_USDA=6.25
NC_035093.1	40945413	.	A	T	.	.	MAF_USDA=2.941
NC_035093.1	40945552	.	A	G	.	.	MAF_INRAE=20.0;MAF_USDA=3.529
NC_035093.1	40945553	.	T	C	.	.	MAF_INRAE=43.671;MAF_USDA=30.588
NC_035093.1	40945558	.	C	T	.	.	MAF_INRAE=3.165;MAF_USDA=5.882
NC_035093.1	40945695	.	A	C	.	.	MAF_INRAE=42.405;MAF_USDA=39.412
NC_035093.1	40945740	.	C	T	.	.	MAF_INRAE=18.354;MAF_USDA=3.279
NC_035093.1	40945914	.	T	A	.	.	MAF_USDA=3.279
NC_035093.1	40945937	.	C	T	.	.	MAF_USDA=10.417
NC_035093.1	40946018	.	A	T	.	.	MAF_INRAE=2.5;MAF_USDA=6.25
NC_035093.1	40946074	.	G	T	.	.	MAF_USDA=7.377
NC_035093.1	40946110	.	C	A	.	.	MAF_USDA=13.934
NC_035093.1	40946117	.	G	T	.	.	MAF_INRAE=2.5
NC_035093.1	40946126	.	A	T	.	.	MAF_INRAE=18.987;MAF_USDA=14.583
NC_035093.1	40946137	.	A	T	.	.	MAF_INRAE=45.57;MAF_USDA=28.235
NC_035093.1	40946160	.	T	C	.	.	MAF_INRAE=19.167
NC_035093.1	40946174	.	G	T	.	.	MAF_INRAE=26.316
NC_035093.1	40946183	.	T	G	.	.	MAF_INRAE=18.354
NC_035093.1	40946199	.	G	A	.	.	MAF_USDA=4.098
NC_035093.1	40946246	.	C	A	.	.	MAF_USDA=2.459
NC_035093.1	40946260	.	C	T	.	.	MAF_INRAE=3.165;MAF_USDA=6.471
NC_035093.1	40946261	.	G	A	.	.	MAF_INRAE=10.526
NC_035093.1	40946284	.	A	T	.	.	MAF_USDA=7.647
NC_035093.1	40946294	.	C	T	.	.	MAF_USDA=1.639
NC_035093.1	40946306	.	A	C	.	.	MAF_USDA=1.667
NC_035093.1	40946336	.	G	A	.	.	MAF_USDA=2.381
NC_035093.1	40946378	.	G	T	.	.	MAF_USDA=1.765
NC_035093.1	40946431	.	C	T	.	.	MAF_INRAE=20.0;MAF_USDA=5.294
NC_035093.1	40946442	.	G	A	.	.	MAF_INRAE=20.886;MAF_USDA=18.824
NC_035093.1	40946526	.	C	T	.	.	MAF_INRAE=5.263;MAF_USDA=17.391
NC_035093.1	40946533	.	G	A	.	.	MAF_USDA=10.417
NC_035093.1	40946576	.	C	T	.	.	MAF_INRAE=5.263;MAF_USDA=6.522
NC_035093.1	40946607	.	G	A	.	.	MAF_INRAE=44.304;MAF_USDA=26.506
NC_035093.1	40946733	.	G	A	.	.	MAF_INRAE=19.167;MAF_USDA=4.217
NC_035093.1	40946752	.	A	T	.	.	MAF_USDA=2.41
NC_035093.1	40946986	.	T	C	.	.	MAF_USDA=3.279
NC_035093.1	40947219	.	A	G	.	.	MAF_USDA=3.279
NC_035093.1	40947245	.	A	T	.	.	MAF_USDA=1.639
NC_035093.1	40947277	.	T	C	.	.	MAF_USDA=2.459
NC_035093.1	40947283	.	G	C	.	.	MAF_USDA=6.25
NC_035093.1	40947358	.	A	G	.	.	MAF_INRAE=40.506;MAF_USDA=33.529
NC_035093.1	40947447	.	A	G	.	.	MAF_INRAE=20.0;MAF_USDA=4.118
NC_035093.1	40947459	.	A	C	.	.	MAF_USDA=3.279
NC_035093.1	40947546	.	A	T	.	.	MAF_INRAE=43.671;MAF_USDA=25.294
NC_035093.1	40947633	.	A	C	.	.	MAF_INRAE=19.62;MAF_USDA=8.235
NC_035093.1	40947668	.	T	C	.	.	MAF_INRAE=10.526;MAF_USDA=2.941
NC_035093.1	40947777	.	A	C	.	.	MAF_USDA=35.417
NC_035093.1	40947779	.	A	C	.	.	MAF_INRAE=31.667;MAF_USDA=35.417
NC_035093.1	40949414	.	T	C	.	.	MAF_INRAE=27.848;MAF_USDA=48.235
NC_035093.1	40949444	.	C	T	.	.	MAF_INRAE=19.167;MAF_USDA=4.118
NC_035093.1	40949584	.	G	A	.	.	MAF_USDA=1.639
NC_035093.1	40949696	.	G	A	.	.	MAF_INRAE=19.62;MAF_USDA=17.059
NC_035093.1	40949775	.	G	A	.	.	MAF_USDA=7.059
NC_035093.1	40949802	.	A	T	.	.	MAF_INRAE=18.354;MAF_USDA=47.647
NC_035093.1	40949948	.	T	A	.	.	MAF_INRAE=33.544;MAF_USDA=6.471
NC_035093.1	40950015	.	C	A	.	.	MAF_INRAE=10.127;MAF_USDA=13.529
NC_035093.1	40950099	.	C	A	.	.	MAF_USDA=3.279
NC_035093.1	40950275	.	A	C	.	.	MAF_INRAE=10.526;MAF_USDA=4.918
NC_035093.1	40950357	.	C	T	.	.	MAF_INRAE=12.658;MAF_USDA=49.412
NC_035093.1	40950430	.	C	A	.	.	MAF_INRAE=10.526;MAF_USDA=4.918
NC_035093.1	40950483	.	G	T	.	.	MAF_INRAE=50.0;MAF_USDA=31.765
NC_035093.1	40950486	.	A	G	.	.	MAF_USDA=4.098
NC_035093.1	40950487	.	T	A	.	.	MAF_USDA=4.118
NC_035093.1	40950508	.	T	C	.	.	MAF_INRAE=21.519;MAF_USDA=15.294
NC_035093.1	40950509	.	G	A	.	.	MAF_USDA=1.639
NC_035093.1	40950673	.	C	T	.	.	MAF_INRAE=10.526
NC_035093.1	40950698	.	T	C	.	.	MAF_INRAE=10.759;MAF_USDA=17.059
NC_035093.1	40950743	.	T	G	.	.	MAF_USDA=3.279
NC_035093.1	40950760	.	A	G	.	.	MAF_INRAE=3.333
NC_035093.1	40950903	.	A	G	.	.	MAF_INRAE=20.0;MAF_USDA=12.5
NC_035093.1	40950972	.	C	T	.	.	MAF_INRAE=12.658;MAF_USDA=46.721
NC_035093.1	40951074	.	G	T	.	.	MAF_USDA=4.167
NC_035093.1	40951101	.	T	G	.	.	MAF_USDA=2.459
NC_035093.1	40951244	.	G	A	.	.	MAF_INRAE=12.658;MAF_USDA=47.619
NC_035093.1	40951312	.	G	A	.	.	MAF_USDA=4.167
NC_035093.1	40951331	.	G	A	.	.	MAF_INRAE=3.165;MAF_USDA=2.5
NC_035093.1	40951359	.	G	A	.	.	MAF_INRAE=42.105;MAF_USDA=38.793
NC_035093.1	40951904	.	T	C	.	.	MAF_INRAE=36.709;MAF_USDA=43.529
NC_035093.1	40951975	.	T	A	.	.	MAF_USDA=8.824
NC_035093.1	40951990	.	C	T	.	.	MAF_INRAE=20.0;MAF_USDA=7.647
NC_035093.1	40952022	.	A	G	.	.	MAF_USDA=14.118
NC_035093.1	40952107	.	T	A	.	.	MAF_INRAE=9.167;MAF_USDA=2.941
NC_035093.1	40952128	.	T	C	.	.	MAF_INRAE=3.165;MAF_USDA=10.0
NC_035093.1	40952184	.	A	G	.	.	MAF_INRAE=44.304;MAF_USDA=40.0
NC_035093.1	40952245	.	A	C	.	.	MAF_INRAE=3.165;MAF_USDA=5.882
NC_035093.1	40952318	.	C	T	.	.	MAF_USDA=1.639
NC_035093.1	40952462	.	T	A	.	.	MAF_INRAE=45.57;MAF_USDA=19.412
NC_035093.1	40952515	.	T	C	.	.	MAF_INRAE=25.316;MAF_USDA=15.294
NC_035093.1	40952566	.	G	T	.	.	MAF_USDA=3.279
NC_035093.1	40952597	.	A	G	.	.	MAF_INRAE=25.316;MAF_USDA=15.294
NC_035093.1	40952618	.	C	A	.	.	MAF_INRAE=20.0;MAF_USDA=8.929
NC_035093.1	40952651	.	T	A	.	.	MAF_INRAE=9.167;MAF_USDA=5.294
NC_035093.1	40952657	.	T	A	.	.	MAF_INRAE=9.167;MAF_USDA=5.294
NC_035093.1	40952736	.	T	A	.	.	MAF_INRAE=20.253;MAF_USDA=3.279
NC_035093.1	40952737	.	A	T	.	.	MAF_INRAE=16.667;MAF_USDA=4.167
NC_035093.1	40952772	.	C	T	.	.	MAF_INRAE=3.165;MAF_USDA=5.952
NC_035093.1	40952844	.	T	C	.	.	MAF_INRAE=45.57;MAF_USDA=20.0
NC_035093.1	40952952	.	C	T	.	.	MAF_INRAE=20.253;MAF_USDA=4.918
NC_035093.1	40952971	.	T	G	.	.	MAF_USDA=1.639
NC_035093.1	40953027	.	T	C	.	.	MAF_INRAE=24.051;MAF_USDA=8.824
NC_035093.1	40953029	.	C	T	.	.	MAF_USDA=2.459
NC_035093.1	40953051	.	C	G	.	.	MAF_INRAE=3.165;MAF_USDA=5.882
NC_035093.1	40953275	.	T	G	.	.	MAF_USDA=1.667
NC_035093.1	40953341	.	C	T	.	.	MAF_INRAE=18.354;MAF_USDA=4.167
NC_035093.1	40953459	.	T	C	.	.	MAF_INRAE=5.696;MAF_USDA=8.824
NC_035093.1	40953489	.	C	T	.	.	MAF_USDA=1.639
NC_035093.1	40953499	.	T	C	.	.	MAF_INRAE=24.051;MAF_USDA=15.294
NC_035093.1	40953507	.	G	A	.	.	MAF_INRAE=45.57;MAF_USDA=22.353
NC_035093.1	40953523	.	A	T	.	.	MAF_USDA=1.639
NC_035093.1	40953698	.	A	G	.	.	MAF_INRAE=8.333;MAF_USDA=2.941
NC_035093.1	40953718	.	G	A	.	.	MAF_USDA=2.459
NC_035093.1	40953826	.	C	T	.	.	MAF_INRAE=5.696;MAF_USDA=9.412
NC_035093.1	40953947	.	A	G	.	.	MAF_USDA=2.459
NC_035093.1	40954082	.	G	T	.	.	MAF_USDA=4.918
NC_035093.1	40954106	.	A	T	.	.	MAF_INRAE=20.0
NC_035093.1	40954112	.	G	A,T	.	.	MAF_INRAE=21.053;MAF_USDA=12.5
NC_035093.1	40954123	.	G	T	.	.	MAF_USDA=10.588
NC_035093.1	40954143	.	A	G	.	.	MAF_USDA=1.639
NC_035093.1	40954165	.	A	T	.	.	MAF_INRAE=5.696;MAF_USDA=10.0
NC_035093.1	40954201	.	G	A	.	.	MAF_INRAE=33.544;MAF_USDA=10.0
NC_035093.1	40954398	.	C	G	.	.	MAF_USDA=1.639
NC_035093.1	40954461	.	C	T	.	.	MAF_INRAE=3.165;MAF_USDA=8.824
NC_035093.1	40954980	.	T	G	.	.	MAF_INRAE=23.418;MAF_USDA=16.471
NC_035093.1	40955225	.	T	G	.	.	MAF_USDA=1.639
NC_035093.1	40955249	.	G	T	.	.	MAF_INRAE=10.127;MAF_USDA=8.824
NC_035093.1	40955290	.	G	A	.	.	MAF_USDA=1.639
NC_035093.1	40955319	.	T	C	.	.	MAF_USDA=2.459
NC_035093.1	40955339	.	A	C	.	.	MAF_INRAE=5.696;MAF_USDA=6.25
NC_035093.1	40955367	.	G	A	.	.	MAF_USDA=4.098
NC_035093.1	40955412	.	C	T	.	.	MAF_USDA=1.639
NC_035093.1	40955554	.	T	C	.	.	MAF_USDA=5.738
NC_035093.1	40955672	.	G	T	.	.	MAF_INRAE=3.165;MAF_USDA=6.471
NC_035093.1	40955716	.	G	A	.	.	MAF_USDA=5.738
NC_035093.1	40955767	.	C	G	.	.	MAF_USDA=5.738
NC_035093.1	40955938	.	G	C	.	.	MAF_USDA=1.639
NC_035093.1	40955944	.	T	A	.	.	MAF_USDA=1.639
NC_035093.1	40955950	.	A	C	.	.	MAF_USDA=5.882
NC_035093.1	40955966	.	T	A	.	.	MAF_INRAE=5.696;MAF_USDA=6.25
NC_035093.1	40956036	.	C	T	.	.	MAF_USDA=1.639
NC_035093.1	40956167	.	A	G	.	.	MAF_USDA=4.918
NC_035093.1	40956267	.	G	A	.	.	MAF_INRAE=10.526;MAF_USDA=2.5
NC_035093.1	40956281	.	G	T	.	.	MAF_USDA=1.639
NC_035093.1	40956421	.	G	T	.	.	MAF_INRAE=17.089;MAF_USDA=3.012
NC_035093.1	40956516	.	C	T	.	.	MAF_USDA=3.279
NC_035093.1	40956677	.	C	T	.	.	MAF_USDA=4.706
NC_035093.1	40956712	.	C	T	.	.	MAF_USDA=1.639
NC_035093.1	40956776	.	G	T	.	.	MAF_INRAE=10.526;MAF_USDA=2.459
NC_035093.1	40956777	.	T	G	.	.	MAF_USDA=1.639
NC_035093.1	40956798	.	C	T	.	.	MAF_USDA=4.918
NC_035093.1	40956799	.	G	C	.	.	MAF_INRAE=8.861;MAF_USDA=11.765
NC_035093.1	40956892	.	T	C	.	.	MAF_USDA=1.639
NC_035093.1	40956932	.	C	T	.	.	MAF_INRAE=18.354;MAF_USDA=4.098
NC_035093.1	40956990	.	T	C	.	.	MAF_USDA=1.639
NC_035093.1	40957053	.	C	A	.	.	MAF_USDA=10.417
NC_035093.1	40957140	.	A	C	.	.	MAF_USDA=4.098
NC_035093.1	40957274	.	A	G	.	.	MAF_INRAE=18.354;MAF_USDA=7.059
NC_035093.1	40957276	.	C	T	.	.	MAF_INRAE=22.5;MAF_USDA=7.059
NC_035093.1	40957308	.	T	G	.	.	MAF_INRAE=18.354;MAF_USDA=4.098
NC_035093.1	40957347	.	C	T	.	.	MAF_USDA=7.377
NC_035093.1	40957431	.	A	G	.	.	MAF_INRAE=16.456;MAF_USDA=2.941
NC_035093.1	40957596	.	T	G	.	.	MAF_USDA=7.377
NC_035093.1	40957636	.	G	A	.	.	MAF_USDA=4.098
NC_035093.1	40957743	.	C	T	.	.	MAF_USDA=4.918
NC_035093.1	40957744	.	C	T	.	.	MAF_USDA=4.918
NC_035093.1	40957835	.	C	T	.	.	MAF_USDA=2.941
NC_035093.1	40957934	.	G	T	.	.	MAF_INRAE=16.456;MAF_USDA=2.941
NC_035093.1	40957966	.	G	T	.	.	MAF_USDA=1.639
NC_035093.1	40957967	.	A	T	.	.	MAF_USDA=1.639
NC_035093.1	40958091	.	T	G	.	.	MAF_INRAE=22.785;MAF_USDA=20.588
NC_035093.1	40958189	.	G	A	.	.	MAF_USDA=4.098
NC_035093.1	40958190	.	C	A	.	.	MAF_USDA=4.098
NC_035093.1	40958475	.	C	T	.	.	MAF_INRAE=1.667
NC_035093.1	40958522	.	C	A	.	.	MAF_INRAE=16.456;MAF_USDA=2.941
NC_035093.1	40958540	.	A	G	.	.	MAF_INRAE=18.354;MAF_USDA=5.738
NC_035093.1	40958624	.	C	A	.	.	MAF_USDA=3.279
NC_035093.1	40958631	.	T	G	.	.	MAF_USDA=1.639
NC_035093.1	40958733	.	T	A	.	.	MAF_USDA=6.557
NC_035093.1	40958837	.	T	C	.	.	MAF_INRAE=34.177;MAF_USDA=10.588
NC_035093.1	40958886	.	A	G	.	.	MAF_INRAE=17.722;MAF_USDA=22.917
NC_035093.1	40958894	.	C	T	.	.	MAF_INRAE=3.165;MAF_USDA=5.882
NC_035093.1	40958903	.	G	T	.	.	MAF_INRAE=16.456;MAF_USDA=2.941
NC_035093.1	40958965	.	G	A	.	.	MAF_INRAE=10.526
NC_035093.1	40959000	.	C	T	.	.	MAF_USDA=2.459
NC_035093.1	40959066	.	G	T	.	.	MAF_INRAE=4.167
NC_035093.1	40959090	.	A	C	.	.	MAF_USDA=1.639
NC_035093.1	40959149	.	C	T	.	.	MAF_INRAE=2.532;MAF_USDA=5.294
NC_035093.1	40959231	.	G	A	.	.	MAF_USDA=1.639
NC_035093.1	40959266	.	C	A	.	.	MAF_INRAE=20.0;MAF_USDA=2.083
NC_035093.1	40959370	.	C	T	.	.	MAF_USDA=1.639
NC_035093.1	40959458	.	C	A	.	.	MAF_INRAE=5.063;MAF_USDA=7.377
NC_035093.1	40959518	.	C	T	.	.	MAF_USDA=4.118
NC_035093.1	40959533	.	G	A	.	.	MAF_USDA=2.459
NC_035093.1	40959575	.	C	A	.	.	MAF_USDA=6.557
NC_035093.1	40959781	.	C	A	.	.	MAF_USDA=11.765
NC_035093.1	40959803	.	C	A	.	.	MAF_INRAE=16.456;MAF_USDA=2.941
NC_035093.1	40959896	.	A	G	.	.	MAF_USDA=4.167
NC_035093.1	40959899	.	C	T	.	.	MAF_USDA=3.279
NC_035093.1	40960632	.	T	G	.	.	MAF_USDA=1.639
NC_035093.1	40960663	.	G	C	.	.	MAF_INRAE=3.165;MAF_USDA=4.118
NC_035093.1	40960709	.	G	A	.	.	MAF_INRAE=32.911;MAF_USDA=5.882
NC_035093.1	40960753	.	A	T	.	.	MAF_USDA=11.765
NC_035093.1	40961157	.	A	T	.	.	MAF_USDA=6.522
NC_035093.1	40961180	.	A	T	.	.	MAF_USDA=16.667
NC_035093.1	40961196	.	C	A	.	.	MAF_USDA=14.583
NC_035093.1	40961285	.	G	T	.	.	MAF_USDA=2.459
NC_035093.1	40961314	.	T	A	.	.	MAF_USDA=18.75
NC_035093.1	40961315	.	C	A	.	.	MAF_USDA=18.75
NC_035093.1	40961348	.	G	A	.	.	MAF_INRAE=5.696;MAF_USDA=6.25
NC_035093.1	40961560	.	T	G	.	.	MAF_USDA=16.393
NC_035093.1	40961728	.	G	T	.	.	MAF_INRAE=18.354;MAF_USDA=5.738
NC_035093.1	40961823	.	T	C	.	.	MAF_INRAE=28.481;MAF_USDA=25.294
NC_035093.1	40961824	.	A	C	.	.	MAF_INRAE=34.81;MAF_USDA=8.235
NC_035093.1	40961842	.	C	A	.	.	MAF_INRAE=9.167;MAF_USDA=2.941
NC_035093.1	40961879	.	T	A	.	.	MAF_USDA=1.639
NC_035093.1	40961909	.	T	G	.	.	MAF_USDA=2.941
NC_035093.1	40961917	.	C	A	.	.	MAF_USDA=2.459
NC_035093.1	40961926	.	G	A	.	.	MAF_USDA=9.412
NC_035093.1	40961970	.	T	C	.	.	MAF_USDA=1.639
NC_035093.1	40962007	.	C	G	.	.	MAF_USDA=1.765
NC_035093.1	40962087	.	G	A	.	.	MAF_USDA=10.417
NC_035093.1	40962171	.	C	G	.	.	MAF_USDA=6.25
NC_035093.1	40962183	.	T	C	.	.	MAF_USDA=4.098
NC_035093.1	40962267	.	G	T	.	.	MAF_INRAE=34.81;MAF_USDA=15.294
NC_035093.1	40962351	.	A	T	.	.	MAF_INRAE=28.481;MAF_USDA=25.294
NC_035093.1	40962433	.	C	G	.	.	MAF_INRAE=9.167;MAF_USDA=2.941
NC_035093.1	40962434	.	T	G	.	.	MAF_INRAE=9.167;MAF_USDA=2.941
NC_035093.1	40962471	.	T	C	.	.	MAF_USDA=2.459
NC_035093.1	40962474	.	A	C	.	.	MAF_USDA=1.639
NC_035093.1	40962499	.	G	T	.	.	MAF_INRAE=44.937;MAF_USDA=41.765
NC_035093.1	40962539	.	C	A	.	.	MAF_USDA=3.529
NC_035093.1	40962559	.	G	A	.	.	MAF_USDA=4.706
NC_035093.1	40962580	.	C	T	.	.	MAF_INRAE=25.316;MAF_USDA=31.176
NC_035093.1	40962584	.	C	T	.	.	MAF_USDA=3.279
NC_035093.1	40962593	.	C	T	.	.	MAF_USDA=4.706
NC_035093.1	40962621	.	A	G	.	.	MAF_INRAE=9.167;MAF_USDA=2.353
NC_035093.1	40962746	.	A	G	.	.	MAF_INRAE=34.177;MAF_USDA=8.235
NC_035093.1	40962768	.	G	T	.	.	MAF_INRAE=28.481;MAF_USDA=21.765
NC_035093.1	40962873	.	A	G	.	.	MAF_USDA=5.294
NC_035093.1	40963031	.	C	T	.	.	MAF_INRAE=9.167;MAF_USDA=2.353
NC_035093.1	40963047	.	C	T	.	.	MAF_INRAE=3.165;MAF_USDA=6.471
NC_035093.1	40963101	.	T	C	.	.	MAF_INRAE=10.526;MAF_USDA=7.647
NC_035093.1	40963173	.	G	T	.	.	MAF_USDA=1.639
NC_035093.1	40963324	.	A	T	.	.	MAF_USDA=9.016
NC_035093.1	40963334	.	TAA	TAC	.	.	MAF_USDA=4.167
NC_035093.1	40963336	.	A	C	.	.	MAF_INRAE=10.0
NC_035093.1	40963419	.	G	A	.	.	MAF_USDA=4.918
NC_035093.1	40963521	.	T	A	.	.	MAF_USDA=9.016
NC_035093.1	40963618	.	G	A	.	.	MAF_USDA=1.639
NC_035093.1	40963658	.	T	A	.	.	MAF_USDA=4.167
NC_035093.1	40963671	.	G	A	.	.	MAF_USDA=1.639
NC_035093.1	40963675	.	G	A	.	.	MAF_USDA=1.639
NC_035093.1	40963799	.	T	C	.	.	MAF_USDA=4.118
NC_035093.1	40963853	.	T	G	.	.	MAF_INRAE=37.342;MAF_USDA=35.294
NC_035093.1	40964077	.	C	T	.	.	MAF_USDA=1.639
NC_035093.1	40964093	.	G	C	.	.	MAF_INRAE=3.165;MAF_USDA=5.882
NC_035093.1	40964212	.	T	G	.	.	MAF_USDA=1.639
NC_035093.1	40964224	.	G	C	.	.	MAF_INRAE=3.333
NC_035093.1	40964331	.	G	A	.	.	MAF_INRAE=5.696;MAF_USDA=7.059
NC_035093.1	40964353	.	C	A	.	.	MAF_USDA=4.167
NC_035093.1	40964354	.	A	G	.	.	MAF_INRAE=17.5;MAF_USDA=7.647
NC_035093.1	40964377	.	A	G	.	.	MAF_USDA=4.167
NC_035093.1	40964388	.	A	G	.	.	MAF_INRAE=37.342;MAF_USDA=16.471
NC_035093.1	40964465	.	T	C	.	.	MAF_INRAE=10.526;MAF_USDA=7.647
NC_035093.1	40964494	.	A	G	.	.	MAF_USDA=1.639
NC_035093.1	40964576	.	T	G	.	.	MAF_INRAE=18.354;MAF_USDA=4.098
NC_035093.1	40964636	.	G	A	.	.	MAF_INRAE=10.526;MAF_USDA=7.647
NC_035093.1	40964689	.	C	A	.	.	MAF_INRAE=10.526;MAF_USDA=7.647
NC_035093.1	40964720	.	C	A	.	.	MAF_USDA=1.639
NC_035093.1	40964738	.	A	G	.	.	MAF_INRAE=18.987;MAF_USDA=3.279
NC_035093.1	40964794	.	C	T	.	.	MAF_USDA=6.557
NC_035093.1	40964928	.	G	A	.	.	MAF_USDA=2.459
NC_035093.1	40965096	.	A	G	.	.	MAF_USDA=2.459
NC_035093.1	40965118	.	T	C	.	.	MAF_USDA=1.639
NC_035093.1	40965166	.	C	G	.	.	MAF_USDA=1.639
NC_035093.1	40965271	.	A	G	.	.	MAF_USDA=6.25
NC_035093.1	40965338	.	C	A	.	.	MAF_INRAE=10.526
NC_035093.1	40965481	.	G	A	.	.	MAF_INRAE=9.167;MAF_USDA=2.353
NC_035093.1	40965586	.	G	C	.	.	MAF_INRAE=37.342;MAF_USDA=17.059
NC_035093.1	40965640	.	C	T	.	.	MAF_USDA=1.639
NC_035093.1	40965714	.	A	T	.	.	MAF_INRAE=18.354;MAF_USDA=4.118
NC_035093.1	40965890	.	G	T	.	.	MAF_INRAE=16.456;MAF_USDA=2.941
NC_035093.1	40965894	.	G	T	.	.	MAF_USDA=2.459
NC_035093.1	40966096	.	C	T	.	.	MAF_INRAE=3.165;MAF_USDA=6.471
NC_035093.1	40966108	.	C	T	.	.	MAF_INRAE=3.165;MAF_USDA=5.294
NC_035093.1	40966113	.	A	T	.	.	MAF_USDA=3.279
NC_035093.1	40966136	.	G	C	.	.	MAF_INRAE=34.81;MAF_USDA=7.647
NC_035093.1	40966160	.	C	A	.	.	MAF_USDA=1.639
NC_035093.1	40966163	.	G	T	.	.	MAF_INRAE=3.165;MAF_USDA=5.882
NC_035093.1	40966186	.	A	G	.	.	MAF_INRAE=34.81;MAF_USDA=8.824
NC_035093.1	40966318	.	A	C	.	.	MAF_USDA=1.639
NC_035093.1	40966360	.	G	T	.	.	MAF_INRAE=16.456;MAF_USDA=3.571
NC_035093.1	40966363	.	A	G	.	.	MAF_INRAE=10.0;MAF_USDA=4.167
NC_035093.1	40966443	.	T	C	.	.	MAF_INRAE=34.177;MAF_USDA=5.294
NC_035093.1	40966491	.	C	A	.	.	MAF_USDA=19.672
NC_035093.1	40966525	.	C	T	.	.	MAF_INRAE=20.0;MAF_USDA=2.083
NC_035093.1	40966573	.	G	T	.	.	MAF_USDA=6.25
NC_035093.1	40966586	.	C	A	.	.	MAF_INRAE=17.722;MAF_USDA=4.098
NC_035093.1	40966632	.	T	G	.	.	MAF_USDA=10.417
NC_035093.1	40966649	.	G	A	.	.	MAF_INRAE=5.696;MAF_USDA=5.294
NC_035093.1	40966657	.	C	G	.	.	MAF_INRAE=37.342;MAF_USDA=18.235
NC_035093.1	40966669	.	C	T	.	.	MAF_INRAE=29.114;MAF_USDA=24.706
NC_035093.1	40966706	.	G	A	.	.	MAF_USDA=5.738
NC_035093.1	40966742	.	G	C	.	.	MAF_INRAE=18.354;MAF_USDA=8.197
NC_035093.1	40966744	.	A	G	.	.	MAF_USDA=7.647
NC_035093.1	40966796	.	T	C	.	.	MAF_USDA=12.941
NC_035093.1	40966976	.	G	A	.	.	MAF_USDA=1.639
NC_035093.1	40966989	.	A	T	.	.	MAF_USDA=1.639
NC_035093.1	40966990	.	T	A	.	.	MAF_USDA=1.639
NC_035093.1	40966997	.	C	T	.	.	MAF_USDA=12.353
NC_035093.1	40967094	.	C	T	.	.	MAF_INRAE=17.722;MAF_USDA=4.098
NC_035093.1	40967239	.	T	G	.	.	MAF_INRAE=3.333
NC_035093.1	40967293	.	G	A	.	.	MAF_USDA=1.639
NC_035093.1	40967371	.	G	A	.	.	MAF_USDA=2.459
NC_035093.1	40967377	.	T	A	.	.	MAF_INRAE=27.848;MAF_USDA=21.765
NC_035093.1	40967394	.	C	T	.	.	MAF_USDA=18.033
NC_035093.1	40967429	.	G	C	.	.	MAF_INRAE=22.785;MAF_USDA=18.824
NC_035093.1	40967499	.	C	T	.	.	MAF_USDA=3.279
NC_035093.1	40967518	.	G	T	.	.	MAF_INRAE=22.785;MAF_USDA=16.471
NC_035093.1	40967566	.	G	A	.	.	MAF_USDA=2.459
NC_035093.1	40967631	.	G	T	.	.	MAF_INRAE=37.342;MAF_USDA=17.059
NC_035093.1	40967656	.	G	T	.	.	MAF_USDA=1.639
NC_035093.1	40967659	.	A	G	.	.	MAF_USDA=9.016
NC_035093.1	40967682	.	T	A	.	.	MAF_USDA=2.459
NC_035093.1	40967763	.	A	T	.	.	MAF_USDA=2.941
NC_035093.1	40967867	.	C	T	.	.	MAF_USDA=11.475
NC_035093.1	40967906	.	A	C	.	.	MAF_USDA=1.639
NC_035093.1	40967992	.	C	A	.	.	MAF_USDA=9.016
NC_035093.1	40968064	.	C	T	.	.	MAF_USDA=1.639
NC_035093.1	40968068	.	G	T	.	.	MAF_INRAE=18.354;MAF_USDA=4.098
NC_035093.1	40968105	.	A	T	.	.	MAF_USDA=12.295
NC_035093.1	40968174	.	A	C	.	.	MAF_USDA=13.934
NC_035093.1	40968180	.	C	T	.	.	MAF_INRAE=2.5
NC_035093.1	40968195	.	A	G	.	.	MAF_INRAE=3.165;MAF_USDA=5.882
NC_035093.1	40968249	.	C	A	.	.	MAF_USDA=1.639
NC_035093.1	40968307	.	C	G	.	.	MAF_USDA=12.353
NC_035093.1	40968342	.	G	A	.	.	MAF_INRAE=18.354;MAF_USDA=6.557
NC_035093.1	40968474	.	A	C	.	.	MAF_INRAE=27.848;MAF_USDA=21.765
NC_035093.1	40968596	.	A	G	.	.	MAF_USDA=6.25
NC_035093.1	40968624	.	C	G	.	.	MAF_USDA=2.459
NC_035093.1	40968668	.	T	C	.	.	MAF_INRAE=10.526;MAF_USDA=7.647
NC_035093.1	40968700	.	A	G	.	.	MAF_INRAE=25.316;MAF_USDA=9.412
NC_035093.1	40968763	.	C	T	.	.	MAF_INRAE=37.342;MAF_USDA=15.882
NC_035093.1	40968816	.	C	A	.	.	MAF_USDA=1.786
NC_035093.1	40968833	.	C	T	.	.	MAF_INRAE=5.696;MAF_USDA=6.25
NC_035093.1	40968845	.	A	C	.	.	MAF_INRAE=6.329
NC_035093.1	40968898	.	C	A	.	.	MAF_USDA=3.39
NC_035093.1	40968935	.	G	A	.	.	MAF_INRAE=8.333;MAF_USDA=2.41
NC_035093.1	40969004	.	G	C	.	.	MAF_USDA=13.69
NC_035093.1	40969046	.	C	A	.	.	MAF_USDA=1.667
NC_035093.1	40969060	.	A	C	.	.	MAF_INRAE=10.526;MAF_USDA=7.738
NC_035093.1	40969068	.	C	A	.	.	MAF_USDA=19.167
NC_035093.1	40969082	.	G	T	.	.	MAF_USDA=19.167
NC_035093.1	40969161	.	C	T	.	.	MAF_INRAE=18.987;MAF_USDA=10.241
NC_035093.1	40969164	.	C	T	.	.	MAF_INRAE=2.5;MAF_USDA=5.952
NC_035093.1	40969196	.	C	A	.	.	MAF_INRAE=10.526
NC_035093.1	40969254	.	G	A	.	.	MAF_USDA=14.118
NC_035093.1	40969475	.	A	G	.	.	MAF_INRAE=18.354;MAF_USDA=12.5
NC_035093.1	40969503	.	A	T	.	.	MAF_INRAE=10.526;MAF_USDA=8.333
NC_035093.1	40969508	.	A	C	.	.	MAF_USDA=4.167
NC_035093.1	40969587	.	T	C	.	.	MAF_INRAE=37.342;MAF_USDA=34.706
NC_035093.1	40969589	.	C	A	.	.	MAF_USDA=7.377
NC_035093.1	40969785	.	G	C	.	.	MAF_USDA=9.412
NC_035093.1	40969788	.	G	C	.	.	MAF_INRAE=18.354;MAF_USDA=6.557
NC_035093.1	40969800	.	T	A	.	.	MAF_INRAE=3.165;MAF_USDA=6.471
NC_035093.1	40969852	.	G	A	.	.	MAF_INRAE=3.165;MAF_USDA=5.882
NC_035093.1	40969924	.	G	A	.	.	MAF_INRAE=5.696;MAF_USDA=7.059
NC_035093.1	40970002	.	G	C	.	.	MAF_USDA=4.167
NC_035093.1	40970004	.	A	C	.	.	MAF_USDA=4.167
NC_035093.1	40970006	.	C	T	.	.	MAF_USDA=4.167
NC_035093.1	40970049	.	T	A	.	.	MAF_INRAE=16.456;MAF_USDA=2.941
NC_035093.1	40970055	.	A	G	.	.	MAF_USDA=2.459
NC_035093.1	40970056	.	G	A	.	.	MAF_USDA=2.459
NC_035093.1	40970059	.	A	G	.	.	MAF_INRAE=10.526
NC_035093.1	40970080	.	A	G	.	.	MAF_USDA=1.639
NC_035093.1	40970143	.	A	G	.	.	MAF_INRAE=18.354;MAF_USDA=3.279
NC_035093.1	40970172	.	C	T	.	.	MAF_USDA=2.459
NC_035093.1	40970313	.	G	T	.	.	MAF_USDA=1.765
NC_035093.1	40970379	.	G	A	.	.	MAF_INRAE=3.333
NC_035093.1	40970477	.	A	C	.	.	MAF_INRAE=18.354;MAF_USDA=12.5
NC_035093.1	40970524	.	T	C	.	.	MAF_INRAE=18.354;MAF_USDA=7.377
NC_035093.1	40970554	.	C	T	.	.	MAF_INRAE=18.354;MAF_USDA=3.279
NC_035093.1	40970560	.	A	G	.	.	MAF_INRAE=18.354;MAF_USDA=7.377
NC_035093.1	40970588	.	C	G	.	.	MAF_INRAE=18.354;MAF_USDA=6.557
NC_035093.1	40970596	.	G	T	.	.	MAF_INRAE=2.5
NC_035093.1	40970598	.	C	A	.	.	MAF_USDA=12.5
NC_035093.1	40970603	.	C	A	.	.	MAF_USDA=18.033
NC_035093.1	40970612	.	C	T	.	.	MAF_INRAE=3.165;MAF_USDA=5.294
NC_035093.1	40970716	.	A	T	.	.	MAF_INRAE=10.526;MAF_USDA=8.235
NC_035093.1	40970795	.	G	C	.	.	MAF_INRAE=27.215;MAF_USDA=21.765
NC_035093.1	40970827	.	C	T	.	.	MAF_INRAE=18.354;MAF_USDA=7.377
NC_035093.1	40970938	.	C	T	.	.	MAF_USDA=2.459
NC_035093.1	40970941	.	C	T	.	.	MAF_INRAE=17.722;MAF_USDA=22.917
NC_035093.1	40971014	.	C	T	.	.	MAF_INRAE=5.696;MAF_USDA=7.059
NC_035093.1	40971019	.	C	T	.	.	MAF_INRAE=18.354;MAF_USDA=6.557
NC_035093.1	40971039	.	G	A	.	.	MAF_USDA=3.279
NC_035093.1	40971087	.	A	G	.	.	MAF_INRAE=10.526;MAF_USDA=7.647
NC_035093.1	40971150	.	C	A	.	.	MAF_INRAE=18.354;MAF_USDA=4.098
NC_035093.1	40971242	.	C	A	.	.	MAF_INRAE=37.975;MAF_USDA=15.294
NC_035093.1	40971294	.	A	G	.	.	MAF_INRAE=10.526;MAF_USDA=7.059
NC_035093.1	40971341	.	G	A	.	.	MAF_INRAE=3.165;MAF_USDA=6.471
NC_035093.1	40971376	.	G	A	.	.	MAF_INRAE=17.722;MAF_USDA=6.557
NC_035093.1	40971478	.	T	A	.	.	MAF_USDA=13.934
NC_035093.1	40971606	.	C	T	.	.	MAF_INRAE=37.342;MAF_USDA=34.706
NC_035093.1	40971648	.	C	A	.	.	MAF_INRAE=3.333
NC_035093.1	40971660	.	T	A	.	.	MAF_USDA=2.459
NC_035093.1	40971668	.	A	G	.	.	MAF_INRAE=18.354;MAF_USDA=9.016
NC_035093.1	40971672	.	C	T	.	.	MAF_USDA=2.459
NC_035093.1	40971685	.	G	A	.	.	MAF_INRAE=17.722;MAF_USDA=7.377
NC_035093.1	40971736	.	C	T	.	.	MAF_USDA=4.918
NC_035093.1	40971737	.	G	A	.	.	MAF_USDA=1.765
NC_035093.1	40971740	.	C	T	.	.	MAF_USDA=5.294
NC_035093.1	40971791	.	C	T	.	.	MAF_USDA=12.353
NC_035093.1	40971931	.	C	A	.	.	MAF_USDA=1.667
NC_035093.1	40971990	.	T	G	.	.	MAF_INRAE=10.526;MAF_USDA=7.059
NC_035093.1	40972111	.	T	C	.	.	MAF_INRAE=17.722;MAF_USDA=4.098
NC_035093.1	40972179	.	C	T	.	.	MAF_USDA=5.738
NC_035093.1	40972339	.	G	A	.	.	MAF_INRAE=4.167
NC_035093.1	40972348	.	C	A	.	.	MAF_INRAE=16.456;MAF_USDA=2.941
NC_035093.1	40972518	.	G	A	.	.	MAF_USDA=1.639
NC_035093.1	40972643	.	C	T	.	.	MAF_USDA=2.353
NC_035093.1	40972654	.	G	A	.	.	MAF_USDA=1.639
NC_035093.1	40972658	.	G	A	.	.	MAF_INRAE=9.167;MAF_USDA=2.353
NC_035093.1	40972792	.	T	C	.	.	MAF_USDA=3.279
NC_035093.1	40972806	.	C	T	.	.	MAF_INRAE=3.165;MAF_USDA=5.882
NC_035093.1	40972815	.	C	T	.	.	MAF_INRAE=32.911;MAF_USDA=21.176
NC_035093.1	40972936	.	G	A	.	.	MAF_INRAE=18.354;MAF_USDA=4.918
NC_035093.1	40972956	.	C	T	.	.	MAF_USDA=4.167
NC_035093.1	40973060	.	T	C	.	.	MAF_INRAE=10.526;MAF_USDA=4.706
NC_035093.1	40973091	.	C	T	.	.	MAF_INRAE=37.975;MAF_USDA=37.647
NC_035093.1	40973093	.	C	T	.	.	MAF_INRAE=17.722;MAF_USDA=22.917
NC_035093.1	40973247	.	A	G	.	.	MAF_USDA=4.118
NC_035093.1	40973344	.	T	C	.	.	MAF_USDA=1.639
NC_035093.1	40973399	.	A	G	.	.	MAF_INRAE=44.304;MAF_USDA=42.353
NC_035093.1	40973479	.	T	A	.	.	MAF_USDA=2.941
NC_035093.1	40973485	.	T	C	.	.	MAF_USDA=1.639
NC_035093.1	40973724	.	C	T	.	.	MAF_USDA=2.459
NC_035093.1	40973725	.	G	C	.	.	MAF_USDA=18.033
NC_035093.1	40973793	.	C	T	.	.	MAF_INRAE=25.316;MAF_USDA=32.941
NC_035093.1	40973876	.	G	A	.	.	MAF_USDA=13.529
NC_035093.1	40973921	.	G	A	.	.	MAF_USDA=1.765
NC_035093.1	40974000	.	C	T	.	.	MAF_INRAE=16.456;MAF_USDA=2.941
NC_035093.1	40974026	.	G	A	.	.	MAF_USDA=1.639
NC_035093.1	40974065	.	G	A	.	.	MAF_INRAE=3.165;MAF_USDA=3.529
NC_035093.1	40974094	.	A	G	.	.	MAF_INRAE=3.165;MAF_USDA=5.294
NC_035093.1	40974232	.	G	A	.	.	MAF_INRAE=20.253;MAF_USDA=38.235
NC_035093.1	40974299	.	T	C	.	.	MAF_USDA=1.639
NC_035093.1	40974303	.	G	A	.	.	MAF_INRAE=21.519;MAF_USDA=48.235
NC_035093.1	40974401	.	G	T	.	.	MAF_INRAE=5.696;MAF_USDA=6.25
NC_035093.1	40974501	.	A	T	.	.	MAF_INRAE=6.329
NC_035093.1	40974570	.	A	C	.	.	MAF_INRAE=10.127;MAF_USDA=15.574
NC_035093.1	40974628	.	A	C	.	.	MAF_INRAE=3.165;MAF_USDA=11.765
NC_035093.1	40974670	.	A	T	.	.	MAF_INRAE=26.582;MAF_USDA=18.824
NC_035093.1	40974672	.	C	T	.	.	MAF_INRAE=38.333;MAF_USDA=50.0
NC_035093.1	40974757	.	G	A	.	.	MAF_USDA=1.639
NC_035093.1	40974814	.	T	C	.	.	MAF_INRAE=9.167;MAF_USDA=2.353
NC_035093.1	40974937	.	C	G	.	.	MAF_INRAE=3.165;MAF_USDA=14.706
NC_035093.1	40974997	.	G	A	.	.	MAF_INRAE=41.772;MAF_USDA=42.353
NC_035093.1	40975003	.	A	G	.	.	MAF_INRAE=41.772;MAF_USDA=40.0
NC_035093.1	40975059	.	A	G	.	.	MAF_INRAE=10.526
NC_035093.1	40975115	.	A	G	.	.	MAF_INRAE=17.089;MAF_USDA=38.235
NC_035093.1	40975161	.	G	A	.	.	MAF_USDA=1.639
NC_035093.1	40975190	.	A	G	.	.	MAF_INRAE=3.165;MAF_USDA=11.765
NC_035093.1	40975290	.	G	T	.	.	MAF_INRAE=3.165;MAF_USDA=5.882
NC_035093.1	40975294	.	G	C	.	.	MAF_INRAE=18.354;MAF_USDA=3.279
NC_035093.1	40975304	.	G	A	.	.	MAF_INRAE=3.165;MAF_USDA=5.882
NC_035093.1	40975368	.	G	T	.	.	MAF_INRAE=17.722;MAF_USDA=8.235
NC_035093.1	40975371	.	C	A	.	.	MAF_INRAE=21.519;MAF_USDA=24.118
NC_035093.1	40975379	.	G	T	.	.	MAF_INRAE=19.62;MAF_USDA=8.824
NC_035093.1	40975394	.	C	T	.	.	MAF_INRAE=19.62;MAF_USDA=8.824
NC_035093.1	40975495	.	G	T	.	.	MAF_INRAE=18.354;MAF_USDA=2.459
NC_035093.1	40975501	.	C	T	.	.	MAF_INRAE=18.354;MAF_USDA=2.459
NC_035093.1	40975518	.	C	T	.	.	MAF_INRAE=5.696;MAF_USDA=2.941
NC_035093.1	40975524	.	A	T	.	.	MAF_INRAE=10.526;MAF_USDA=8.235
NC_035093.1	40975558	.	C	A	.	.	MAF_USDA=5.738
NC_035093.1	40975572	.	A	G	.	.	MAF_INRAE=21.519;MAF_USDA=20.588
NC_035093.1	40975602	.	G	T	.	.	MAF_INRAE=18.354;MAF_USDA=2.459
NC_035093.1	40975649	.	C	T	.	.	MAF_USDA=1.639
NC_035093.1	40975798	.	C	A	.	.	MAF_USDA=1.639
NC_035093.1	40976250	.	G	T	.	.	MAF_USDA=5.294
NC_035093.1	40976274	.	A	C	.	.	MAF_INRAE=22.152;MAF_USDA=21.176
NC_035093.1	40976289	.	C	T	.	.	MAF_USDA=3.279
NC_035093.1	40976306	.	T	A	.	.	MAF_INRAE=10.526;MAF_USDA=7.647
NC_035093.1	40976328	.	C	A	.	.	MAF_USDA=5.738
NC_035093.1	40976393	.	C	A	.	.	MAF_INRAE=43.671;MAF_USDA=24.118
NC_035093.1	40976486	.	T	C	.	.	MAF_USDA=10.417
NC_035093.1	40976492	.	A	G	.	.	MAF_INRAE=14.167;MAF_USDA=5.882
NC_035093.1	40976551	.	G	A	.	.	MAF_USDA=1.765
NC_035093.1	40976701	.	T	G	.	.	MAF_USDA=2.459
NC_035093.1	40976811	.	G	A	.	.	MAF_INRAE=5.696;MAF_USDA=4.118
NC_035093.1	40976898	.	T	C	.	.	MAF_USDA=3.279
NC_035093.1	40976945	.	C	T	.	.	MAF_INRAE=5.696;MAF_USDA=2.941
NC_035093.1	40976987	.	C	T	.	.	MAF_USDA=1.639
NC_035093.1	40977048	.	C	A	.	.	MAF_INRAE=18.354;MAF_USDA=2.459
NC_035093.1	40977115	.	A	T	.	.	MAF_INRAE=25.0;MAF_USDA=19.412
NC_035093.1	40977123	.	T	C	.	.	MAF_INRAE=2.5;MAF_USDA=5.882
NC_035093.1	40977124	.	A	G	.	.	MAF_USDA=1.765
NC_035093.1	40977134	.	G	A	.	.	MAF_USDA=3.279
NC_035093.1	40977143	.	T	A	.	.	MAF_USDA=1.639
NC_035093.1	40977144	.	G	A	.	.	MAF_INRAE=30.0;MAF_USDA=14.118
NC_035093.1	40977193	.	G	T	.	.	MAF_INRAE=40.506;MAF_USDA=21.176
NC_035093.1	40977197	.	C	A	.	.	MAF_USDA=10.417
NC_035093.1	40977228	.	G	T	.	.	MAF_INRAE=5.696;MAF_USDA=2.941
NC_035093.1	40977292	.	G	A	.	.	MAF_INRAE=40.506;MAF_USDA=13.529
NC_035093.1	40977334	.	G	A	.	.	MAF_USDA=1.639
NC_035093.1	40977543	.	C	A	.	.	MAF_USDA=1.639
NC_035093.1	40977651	.	C	T	.	.	MAF_USDA=4.918
NC_035093.1	40977656	.	C	A	.	.	MAF_INRAE=13.924;MAF_USDA=43.529
NC_035093.1	40977774	.	A	G	.	.	MAF_INRAE=26.316;MAF_USDA=11.765
NC_035093.1	40977981	.	T	C	.	.	MAF_INRAE=18.354;MAF_USDA=2.459
NC_035093.1	40978089	.	A	G	.	.	MAF_INRAE=40.506;MAF_USDA=11.176
NC_035093.1	40978109	.	T	C	.	.	MAF_INRAE=27.215;MAF_USDA=13.529
NC_035093.1	40978110	.	A	C	.	.	MAF_INRAE=24.051;MAF_USDA=8.235
NC_035093.1	40978140	.	C	A	.	.	MAF_USDA=1.639
NC_035093.1	40978146	.	A	C	.	.	MAF_USDA=2.459
NC_035093.1	40978192	.	G	A	.	.	MAF_USDA=4.918
NC_035093.1	40978257	.	T	C	.	.	MAF_INRAE=34.81;MAF_USDA=5.294
NC_035093.1	40978296	.	T	C	.	.	MAF_INRAE=41.139;MAF_USDA=13.529
NC_035093.1	40978322	.	C	T	.	.	MAF_INRAE=5.696;MAF_USDA=5.882
NC_035093.1	40978396	.	TTTGTTTGAAAATG	TTTGTTTGAAAATT	.	.	MAF_USDA=12.5
NC_035093.1	40978489	.	G	A	.	.	MAF_INRAE=9.494;MAF_USDA=7.059
NC_035093.1	40978533	.	T	C	.	.	MAF_INRAE=3.165;MAF_USDA=7.059
NC_035093.1	40978616	.	C	T	.	.	MAF_USDA=1.639
NC_035093.1	40978652	.	A	T	.	.	MAF_USDA=2.459
NC_035093.1	40978667	.	C	T	.	.	MAF_INRAE=17.722;MAF_USDA=2.459
NC_035093.1	40978866	.	A	G	.	.	MAF_INRAE=2.532;MAF_USDA=7.059
NC_035093.1	40978965	.	G	A	.	.	MAF_USDA=3.279
NC_035093.1	40979031	.	T	A	.	.	MAF_USDA=1.639
NC_035093.1	40979106	.	T	G	.	.	MAF_INRAE=3.165;MAF_USDA=6.471
NC_035093.1	40979175	.	T	C	.	.	MAF_INRAE=3.165;MAF_USDA=6.471
NC_035093.1	40979282	.	G	A	.	.	MAF_INRAE=19.62;MAF_USDA=11.765
NC_035093.1	40979410	.	T	A	.	.	MAF_INRAE=3.165;MAF_USDA=7.647
NC_035093.1	40979454	.	C	T	.	.	MAF_INRAE=3.165;MAF_USDA=7.059
NC_035093.1	40979543	.	C	T	.	.	MAF_USDA=4.918
NC_035093.1	40979646	.	A	T	.	.	MAF_INRAE=3.165;MAF_USDA=6.471
NC_035093.1	40979694	.	A	G	.	.	MAF_INRAE=3.165;MAF_USDA=4.098
NC_035093.1	40979696	.	G	T	.	.	MAF_USDA=2.459
NC_035093.1	40979878	.	A	T	.	.	MAF_INRAE=3.165;MAF_USDA=7.647
NC_035093.1	40979920	.	A	T	.	.	MAF_INRAE=2.532;MAF_USDA=7.059
NC_035093.1	40980009	.	G	A	.	.	MAF_INRAE=2.532;MAF_USDA=14.583
NC_035093.1	40980259	.	G	A	.	.	MAF_USDA=4.918
NC_035093.1	40980275	.	C	T	.	.	MAF_INRAE=3.165;MAF_USDA=6.471
NC_035093.1	40980291	.	C	G	.	.	MAF_INRAE=5.0;MAF_USDA=4.167
NC_035093.1	40980297	.	C	G	.	.	MAF_INRAE=25.316;MAF_USDA=22.941
NC_035093.1	40980418	.	G	A	.	.	MAF_USDA=10.0
NC_035093.1	40980447	.	G	T	.	.	MAF_USDA=4.098
NC_035093.1	40980478	.	T	G	.	.	MAF_INRAE=3.165;MAF_USDA=6.471
NC_035093.1	40980571	.	T	C	.	.	MAF_USDA=2.5
NC_035093.1	40980648	.	A	G	.	.	MAF_USDA=5.882
NC_035093.1	40980744	.	G	A	.	.	MAF_USDA=1.639
NC_035093.1	40980748	.	G	A	.	.	MAF_USDA=4.098
NC_035093.1	40980772	.	A	T	.	.	MAF_INRAE=20.833;MAF_USDA=2.083
NC_035093.1	40980841	.	G	T	.	.	MAF_USDA=1.639
NC_035093.1	40980950	.	G	A	.	.	MAF_USDA=4.918
NC_035093.1	40981134	.	T	G	.	.	MAF_USDA=4.098
NC_035093.1	40981178	.	A	C	.	.	MAF_USDA=4.098
NC_035093.1	40981180	.	T	A	.	.	MAF_USDA=4.098
NC_035093.1	40981212	.	C	A	.	.	MAF_USDA=4.918
NC_035093.1	40981331	.	C	A	.	.	MAF_USDA=4.918
NC_035093.1	40981355	.	G	T	.	.	MAF_USDA=4.098
NC_035093.1	40981460	.	G	A	.	.	MAF_USDA=1.639
NC_035093.1	40981544	.	C	T	.	.	MAF_USDA=1.639
NC_035093.1	40982381	.	A	G	.	.	MAF_USDA=5.738
NC_035093.1	40982444	.	G	T	.	.	MAF_INRAE=3.165;MAF_USDA=8.824
NC_035093.1	40982448	.	G	T	.	.	MAF_INRAE=2.5;MAF_USDA=12.353
NC_035093.1	40982453	.	T	A	.	.	MAF_USDA=9.412
NC_035093.1	40982455	.	G	T	.	.	MAF_USDA=10.0
NC_035093.1	40982456	.	A	T	.	.	MAF_USDA=9.412
NC_035093.1	40982511	.	A	T	.	.	MAF_INRAE=5.833;MAF_USDA=6.25
NC_035093.1	40982642	.	A	T	.	.	MAF_USDA=3.279
NC_035093.1	40982658	.	T	G	.	.	MAF_INRAE=3.165;MAF_USDA=8.824
NC_035093.1	40982676	.	A	T	.	.	MAF_INRAE=18.354;MAF_USDA=7.377
NC_035093.1	40982677	.	A	T	.	.	MAF_INRAE=17.5;MAF_USDA=7.377
NC_035093.1	40982725	.	A	G	.	.	MAF_USDA=4.098
NC_035093.1	40982729	.	C	A	.	.	MAF_USDA=2.459
NC_035093.1	40983025	.	A	C	.	.	MAF_USDA=2.459
NC_035093.1	40983029	.	A	G	.	.	MAF_INRAE=39.873;MAF_USDA=14.706
NC_035093.1	40983039	.	C	T	.	.	MAF_INRAE=39.873;MAF_USDA=18.235
NC_035093.1	40983047	.	C	T	.	.	MAF_INRAE=43.038;MAF_USDA=36.471
NC_035093.1	40983058	.	A	C	.	.	MAF_INRAE=39.873;MAF_USDA=15.882
NC_035093.1	40983158	.	C	T	.	.	MAF_USDA=2.941
NC_035093.1	40983224	.	G	T	.	.	MAF_USDA=4.167
NC_035093.1	40983260	.	C	T	.	.	MAF_INRAE=39.241;MAF_USDA=15.882
NC_035093.1	40983275	.	T	A	.	.	MAF_USDA=3.279
NC_035093.1	40983298	.	G	A	.	.	MAF_INRAE=10.526;MAF_USDA=2.459
NC_035093.1	40983524	.	A	T	.	.	MAF_INRAE=35.443;MAF_USDA=39.412
NC_035093.1	40983546	.	G	T	.	.	MAF_USDA=5.882
NC_035093.1	40983597	.	A	C	.	.	MAF_INRAE=38.608;MAF_USDA=30.588
NC_035093.1	40983615	.	A	T	.	.	MAF_INRAE=36.076;MAF_USDA=32.353
NC_035093.1	40983653	.	T	G	.	.	MAF_USDA=2.459
NC_035093.1	40983860	.	A	T	.	.	MAF_INRAE=19.62;MAF_USDA=13.115
NC_035093.1	40983876	.	G	A	.	.	MAF_INRAE=25.316;MAF_USDA=37.647
NC_035093.1	40983883	.	T	C	.	.	MAF_USDA=5.294
NC_035093.1	40983935	.	C	T	.	.	MAF_INRAE=10.526;MAF_USDA=15.294
NC_035093.1	40983944	.	A	G	.	.	MAF_USDA=8.197
NC_035093.1	40983945	.	G	C	.	.	MAF_USDA=8.197
NC_035093.1	40983946	.	G	A	.	.	MAF_INRAE=7.5;MAF_USDA=6.471
NC_035093.1	40983947	.	C	T	.	.	MAF_USDA=6.471
NC_035093.1	40983949	.	T	A	.	.	MAF_INRAE=2.5;MAF_USDA=6.471
NC_035093.1	40983971	.	A	G	.	.	MAF_INRAE=3.333;MAF_USDA=1.639
NC_035093.1	40983994	.	T	G	.	.	MAF_INRAE=18.987;MAF_USDA=18.824
NC_035093.1	40983996	.	A	C	.	.	MAF_INRAE=18.333;MAF_USDA=18.824
NC_035093.1	40984091	.	C	A	.	.	MAF_USDA=16.667
NC_035093.1	40984095	.	A	T	.	.	MAF_USDA=14.583
NC_035093.1	40984746	.	T	A	.	.	MAF_USDA=5.952
NC_035093.1	40984852	.	T	A	.	.	MAF_INRAE=16.667
NC_035093.1	40984910	.	T	G	.	.	MAF_USDA=4.167
NC_035093.1	40984934	.	A	G	.	.	MAF_USDA=3.279
NC_035093.1	40985061	.	G	A	.	.	MAF_INRAE=19.167
NC_035093.1	40985089	.	G	A	.	.	MAF_USDA=3.279
NC_035093.1	40985120	.	T	C	.	.	MAF_USDA=10.417
NC_035093.1	40985301	.	G	A	.	.	MAF_INRAE=11.667;MAF_USDA=28.235
NC_035093.1	40985303	.	G	A	.	.	MAF_INRAE=11.667;MAF_USDA=29.412
NC_035093.1	40985308	.	G	C	.	.	MAF_USDA=2.459
NC_035093.1	40985319	.	T	A	.	.	MAF_USDA=6.471
NC_035093.1	40985341	.	T	C	.	.	MAF_INRAE=6.667
NC_035093.1	40985373	.	T	C	.	.	MAF_INRAE=4.167
NC_035093.1	40985387	.	T	C	.	.	MAF_INRAE=49.167
NC_035093.1	40985468	.	T	C	.	.	MAF_USDA=43.478
NC_035093.1	40985512	.	TC	TT	.	.	MAF_USDA=43.478
NC_035093.1	40985529	.	G	T	.	.	MAF_INRAE=42.105;MAF_USDA=47.647
NC_035093.1	40985577	.	A	C	.	.	MAF_INRAE=41.772;MAF_USDA=50.0
NC_035093.1	40985634	.	C	A	.	.	MAF_INRAE=22.152;MAF_USDA=10.119
NC_035093.1	40985708	.	C	T	.	.	MAF_INRAE=25.316;MAF_USDA=20.588
NC_035093.1	40985762	.	T	G	.	.	MAF_INRAE=37.975;MAF_USDA=47.647
NC_035093.1	40985835	.	A	G	.	.	MAF_INRAE=21.519;MAF_USDA=35.294
NC_035093.1	40985844	.	C	A	.	.	MAF_INRAE=3.165;MAF_USDA=5.882
NC_035093.1	40985905	.	G	A	.	.	MAF_USDA=7.647
NC_035093.1	40986020	.	A	T	.	.	MAF_USDA=2.459
NC_035093.1	40986117	.	A	C	.	.	MAF_INRAE=37.975;MAF_USDA=34.118
NC_035093.1	40986123	.	T	G	.	.	MAF_USDA=1.639
NC_035093.1	40986249	.	T	C	.	.	MAF_INRAE=24.684;MAF_USDA=37.059
NC_035093.1	40986554	.	G	A	.	.	MAF_USDA=4.918
NC_035093.1	40986580	.	C	T	.	.	MAF_INRAE=25.316;MAF_USDA=32.941
NC_035093.1	40986603	.	G	T	.	.	MAF_USDA=2.459
NC_035093.1	40986613	.	T	C	.	.	MAF_USDA=2.459
NC_035093.1	40986758	.	A	T	.	.	MAF_USDA=4.098
NC_035093.1	40986855	.	G	A	.	.	MAF_INRAE=5.696;MAF_USDA=6.25
NC_035093.1	40986890	.	C	G	.	.	MAF_INRAE=46.835;MAF_USDA=41.176
NC_035093.1	40987317	.	T	C	.	.	MAF_USDA=5.294
NC_035093.1	40987329	.	A	T	.	.	MAF_USDA=6.557
NC_035093.1	40987400	.	G	A	.	.	MAF_USDA=3.279
NC_035093.1	40987412	.	G	A	.	.	MAF_USDA=16.471
NC_035093.1	40987426	.	T	C	.	.	MAF_INRAE=5.263;MAF_USDA=5.294
NC_035093.1	40987518	.	G	A	.	.	MAF_USDA=1.639
NC_035093.1	40987527	.	G	T	.	.	MAF_INRAE=47.468;MAF_USDA=39.583
NC_035093.1	40987572	.	G	A	.	.	MAF_INRAE=3.333;MAF_USDA=1.639
NC_035093.1	40987609	.	C	T	.	.	MAF_INRAE=47.468;MAF_USDA=41.176
NC_035093.1	40987630	.	A	G	.	.	MAF_INRAE=39.241;MAF_USDA=15.294
NC_035093.1	40987650	.	C	T	.	.	MAF_USDA=6.557
NC_035093.1	40987719	.	G	A	.	.	MAF_INRAE=3.333;MAF_USDA=1.639
NC_035093.1	40987827	.	G	T	.	.	MAF_USDA=33.333
NC_035093.1	40987847	.	G	C	.	.	MAF_USDA=3.279
NC_035093.1	40987952	.	T	C	.	.	MAF_INRAE=12.658;MAF_USDA=23.529
NC_035093.1	40987961	.	A	T	.	.	MAF_USDA=3.279
NC_035093.1	40988007	.	C	T	.	.	MAF_INRAE=39.873;MAF_USDA=15.882
NC_035093.1	40988448	.	C	A	.	.	MAF_USDA=6.25
NC_035093.1	40988576	.	T	A	.	.	MAF_USDA=2.459
NC_035093.1	40988767	.	C	T	.	.	MAF_USDA=6.667
NC_035093.1	40988806	.	G	T	.	.	MAF_USDA=3.333
NC_035093.1	40988816	.	A	T	.	.	MAF_USDA=3.333
NC_035093.1	40988826	.	G	A	.	.	MAF_USDA=4.098
NC_035093.1	40988832	.	C	T	.	.	MAF_USDA=4.918
NC_035093.1	40989026	.	T	A	.	.	MAF_USDA=2.459
NC_035093.1	40989037	.	G	A	.	.	MAF_INRAE=38.608;MAF_USDA=15.882
NC_035093.1	40989046	.	A	C	.	.	MAF_USDA=2.459
NC_035093.1	40989200	.	G	A	.	.	MAF_INRAE=6.329;MAF_USDA=1.639
NC_035093.1	40989313	.	G	A	.	.	MAF_USDA=2.459
NC_035093.1	40989343	.	C	T	.	.	MAF_USDA=3.279
NC_035093.1	40989350	.	G	T	.	.	MAF_INRAE=22.152;MAF_USDA=14.118
NC_035093.1	40989371	.	A	C	.	.	MAF_USDA=4.098
NC_035093.1	40989394	.	A	T	.	.	MAF_USDA=1.639
NC_035093.1	40989509	.	T	C	.	.	MAF_USDA=8.197
NC_035093.1	40989578	.	C	A	.	.	MAF_INRAE=41.139;MAF_USDA=16.471
NC_035093.1	40989627	.	G	A	.	.	MAF_INRAE=3.165;MAF_USDA=5.882
NC_035093.1	40989629	.	T	G	.	.	MAF_USDA=15.294
NC_035093.1	40989635	.	A	G	.	.	MAF_INRAE=39.241;MAF_USDA=15.882
NC_035093.1	40989711	.	A	C	.	.	MAF_INRAE=46.835;MAF_USDA=42.941
NC_035093.1	40989738	.	G	T	.	.	MAF_USDA=3.279
NC_035093.1	40989756	.	T	A	.	.	MAF_INRAE=22.152;MAF_USDA=10.588
NC_035093.1	40989767	.	T	A	.	.	MAF_INRAE=10.526
NC_035093.1	40989803	.	G	C	.	.	MAF_USDA=3.279
NC_035093.1	40989837	.	C	T	.	.	MAF_USDA=3.279
NC_035093.1	40989863	.	A	G	.	.	MAF_INRAE=47.468;MAF_USDA=40.588
NC_035093.1	40989882	.	C	A	.	.	MAF_USDA=3.279
NC_035093.1	40989982	.	C	G	.	.	MAF_INRAE=39.241;MAF_USDA=15.882
NC_035093.1	40990050	.	C	G	.	.	MAF_USDA=3.279
NC_035093.1	40990060	.	T	A	.	.	MAF_USDA=3.279
NC_035093.1	40990238	.	A	C	.	.	MAF_USDA=6.557
NC_035093.1	40990246	.	C	A	.	.	MAF_USDA=3.279
NC_035093.1	40990276	.	C	A	.	.	MAF_INRAE=10.127;MAF_USDA=4.706
NC_035093.1	40990315	.	T	G	.	.	MAF_USDA=3.279
NC_035093.1	40990319	.	G	T	.	.	MAF_USDA=3.279
NC_035093.1	40990369	.	G	T	.	.	MAF_USDA=17.059
NC_035093.1	40990372	.	A	C	.	.	MAF_USDA=3.279
NC_035093.1	40990438	.	C	T	.	.	MAF_INRAE=22.785;MAF_USDA=12.941
NC_035093.1	40990440	.	T	C	.	.	MAF_USDA=4.098
NC_035093.1	40990442	.	T	A	.	.	MAF_INRAE=3.333;MAF_USDA=1.639
NC_035093.1	40990443	.	A	T	.	.	MAF_INRAE=3.333;MAF_USDA=1.639
NC_035093.1	40990474	.	G	A	.	.	MAF_INRAE=18.354;MAF_USDA=9.016
NC_035093.1	40990529	.	C	T	.	.	MAF_USDA=1.639
NC_035093.1	40990543	.	A	T	.	.	MAF_INRAE=15.833
NC_035093.1	40990728	.	G	A	.	.	MAF_USDA=2.459
NC_035093.1	40990736	.	G	T	.	.	MAF_INRAE=36.667;MAF_USDA=48.235
NC_035093.1	40990759	.	A	G	.	.	MAF_USDA=17.213
NC_035093.1	40990771	.	T	C	.	.	MAF_USDA=3.279
NC_035093.1	40990783	.	G	A	.	.	MAF_USDA=4.918
NC_035093.1	40990806	.	T	A	.	.	MAF_USDA=5.738
NC_035093.1	40990808	.	G	A	.	.	MAF_USDA=10.656
NC_035093.1	40990897	.	T	C	.	.	MAF_USDA=1.639
NC_035093.1	40990902	.	G	A	.	.	MAF_USDA=18.75
NC_035093.1	40990942	.	T	C	.	.	MAF_INRAE=1.667;MAF_USDA=3.279
NC_035093.1	40991059	.	G	A	.	.	MAF_USDA=2.459
NC_035093.1	40991084	.	C	T	.	.	MAF_INRAE=45.57;MAF_USDA=48.235
NC_035093.1	40991164	.	G	A	.	.	MAF_USDA=4.098
NC_035093.1	40991166	.	C	T	.	.	MAF_USDA=4.098
NC_035093.1	40991167	.	G	T	.	.	MAF_USDA=4.098
NC_035093.1	40991168	.	T	C	.	.	MAF_USDA=4.098
NC_035093.1	40991279	.	A	G	.	.	MAF_USDA=5.738
NC_035093.1	40991287	.	A	T	.	.	MAF_INRAE=5.696;MAF_USDA=2.353
NC_035093.1	40991315	.	G	A	.	.	MAF_USDA=6.25
NC_035093.1	40991387	.	T	A	.	.	MAF_USDA=4.118
NC_035093.1	40991409	.	G	A	.	.	MAF_INRAE=24.684;MAF_USDA=15.882
NC_035093.1	40991533	.	G	A	.	.	MAF_USDA=4.098
NC_035093.1	40991600	.	T	A	.	.	MAF_USDA=10.0
NC_035093.1	40991650	.	T	G	.	.	MAF_INRAE=39.241;MAF_USDA=15.882
NC_035093.1	40991682	.	T	A	.	.	MAF_USDA=4.118
NC_035093.1	40991805	.	A	T	.	.	MAF_USDA=1.639
NC_035093.1	40991808	.	A	C	.	.	MAF_USDA=3.333
NC_035093.1	40991827	.	G	T	.	.	MAF_USDA=2.459
NC_035093.1	40991885	.	A	C	.	.	MAF_USDA=6.25
NC_035093.1	40991902	.	G	A	.	.	MAF_INRAE=1.667
NC_035093.1	40991976	.	T	C	.	.	MAF_INRAE=2.632;MAF_USDA=13.529
NC_035093.1	40992147	.	C	T	.	.	MAF_INRAE=22.785;MAF_USDA=18.824
NC_035093.1	40992174	.	G	A	.	.	MAF_USDA=1.639
NC_035093.1	40992229	.	A	C	.	.	MAF_INRAE=12.658;MAF_USDA=34.706
NC_035093.1	40992233	.	G	A	.	.	MAF_INRAE=3.333;MAF_USDA=2.459
NC_035093.1	40992237	.	G	T	.	.	MAF_INRAE=24.051;MAF_USDA=14.583
NC_035093.1	40992277	.	T	C	.	.	MAF_USDA=1.639
NC_035093.1	40992291	.	G	A	.	.	MAF_INRAE=47.468;MAF_USDA=46.429
NC_035093.1	40992321	.	G	T	.	.	MAF_INRAE=18.354;MAF_USDA=7.377
NC_035093.1	40992330	.	T	A	.	.	MAF_INRAE=18.354;MAF_USDA=6.557
NC_035093.1	40992345	.	T	G	.	.	MAF_USDA=4.706
NC_035093.1	40992363	.	T	G	.	.	MAF_INRAE=17.722;MAF_USDA=7.377
NC_035093.1	40992430	.	G	T	.	.	MAF_INRAE=22.785;MAF_USDA=18.824
NC_035093.1	40992460	.	C	T	.	.	MAF_INRAE=10.127;MAF_USDA=17.647
NC_035093.1	40992463	.	C	T	.	.	MAF_USDA=4.098
NC_035093.1	40992477	.	T	C	.	.	MAF_INRAE=46.835;MAF_USDA=45.882
NC_035093.1	40992495	.	A	C	.	.	MAF_INRAE=18.354;MAF_USDA=6.557
NC_035093.1	40992613	.	T	G	.	.	MAF_INRAE=18.354;MAF_USDA=3.333
NC_035093.1	40992665	.	A	G	.	.	MAF_USDA=4.098
NC_035093.1	40992678	.	A	C	.	.	MAF_INRAE=22.785;MAF_USDA=17.647
NC_035093.1	40992682	.	A	T	.	.	MAF_INRAE=2.5;MAF_USDA=6.471
NC_035093.1	40992707	.	C	G	.	.	MAF_INRAE=24.684;MAF_USDA=16.471
NC_035093.1	40992804	.	G	C	.	.	MAF_INRAE=10.526
NC_035093.1	40992808	.	G	A	.	.	MAF_INRAE=3.333;MAF_USDA=1.639
NC_035093.1	40992853	.	C	T	.	.	MAF_USDA=6.557
NC_035093.1	40993094	.	G	A	.	.	MAF_INRAE=48.101;MAF_USDA=48.824
NC_035093.1	40993124	.	C	T	.	.	MAF_USDA=14.706
NC_035093.1	40993126	.	A	T	.	.	MAF_INRAE=17.5
NC_035093.1	40993157	.	A	G	.	.	MAF_USDA=8.824
NC_035093.1	40993167	.	C	T	.	.	MAF_USDA=3.279
NC_035093.1	40993170	.	A	T	.	.	MAF_USDA=3.279
NC_035093.1	40993173	.	G	C	.	.	MAF_USDA=3.279
NC_035093.1	40993181	.	T	C	.	.	MAF_USDA=4.098
NC_035093.1	40993189	.	G	A	.	.	MAF_USDA=1.639
NC_035093.1	40993233	.	T	C	.	.	MAF_INRAE=15.833
NC_035093.1	40993251	.	C	A	.	.	MAF_INRAE=46.667;MAF_USDA=20.588
NC_035093.1	40993302	.	G	A	.	.	MAF_USDA=7.647
NC_035093.1	40993393	.	G	C	.	.	MAF_USDA=2.459
NC_035093.1	40993409	.	T	A	.	.	MAF_INRAE=1.667
NC_035093.1	40993450	.	C	T	.	.	MAF_INRAE=39.873;MAF_USDA=15.882
NC_035093.1	40993480	.	C	T	.	.	MAF_INRAE=5.696;MAF_USDA=6.25
NC_035093.1	40993481	.	G	A	.	.	MAF_USDA=2.459
NC_035093.1	40993578	.	C	A	.	.	MAF_INRAE=1.667
NC_035093.1	40993610	.	G	A	.	.	MAF_INRAE=21.519;MAF_USDA=12.941
NC_035093.1	40993656	.	C	G	.	.	MAF_USDA=1.639
NC_035093.1	40993805	.	C	T	.	.	MAF_USDA=4.918
NC_035093.1	40994050	.	G	A	.	.	MAF_USDA=6.25
NC_035093.1	40994155	.	G	A	.	.	MAF_INRAE=3.333
NC_035093.1	40994229	.	A	T	.	.	MAF_INRAE=18.354;MAF_USDA=6.557
NC_035093.1	40994417	.	T	C	.	.	MAF_INRAE=13.291;MAF_USDA=31.25
NC_035093.1	40994422	.	C	G	.	.	MAF_INRAE=5.263
NC_035093.1	40994429	.	A	G	.	.	MAF_USDA=6.25
NC_035093.1	40994548	.	C	T	.	.	MAF_USDA=3.279
NC_035093.1	40994694	.	C	A	.	.	MAF_USDA=1.667
NC_035093.1	40994701	.	C	A	.	.	MAF_INRAE=12.658;MAF_USDA=42.262
NC_035093.1	40994732	.	G	C	.	.	MAF_INRAE=1.667
NC_035093.1	40994950	.	C	T	.	.	MAF_INRAE=3.165;MAF_USDA=6.471
NC_035093.1	40994998	.	C	T	.	.	MAF_INRAE=39.873;MAF_USDA=15.882
NC_035093.1	40995348	.	C	T	.	.	MAF_USDA=1.639
NC_035093.1	40995354	.	C	T	.	.	MAF_USDA=4.098
NC_035093.1	40995359	.	G	A	.	.	MAF_USDA=4.098
NC_035093.1	40995456	.	A	T	.	.	MAF_USDA=6.25
NC_035093.1	40995458	.	T	A	.	.	MAF_USDA=6.25
NC_035093.1	40995721	.	A	C	.	.	MAF_USDA=2.459
NC_035093.1	40995722	.	A	G	.	.	MAF_INRAE=1.667
NC_035093.1	40995731	.	C	A	.	.	MAF_INRAE=22.152;MAF_USDA=10.588
NC_035093.1	40995778	.	C	T	.	.	MAF_INRAE=3.333;MAF_USDA=12.353
NC_035093.1	40995857	.	T	C	.	.	MAF_INRAE=3.165;MAF_USDA=7.059
NC_035093.1	40995876	.	A	C	.	.	MAF_USDA=3.279
NC_035093.1	40995891	.	G	A	.	.	MAF_USDA=3.279
NC_035093.1	40995925	.	G	A	.	.	MAF_INRAE=3.333;MAF_USDA=7.377
NC_035093.1	40996028	.	G	T	.	.	MAF_INRAE=39.873;MAF_USDA=15.882
NC_035093.1	40996038	.	C	T	.	.	MAF_USDA=4.098
NC_035093.1	40996229	.	T	C	.	.	MAF_USDA=8.235
NC_035093.1	40996240	.	C	T	.	.	MAF_USDA=3.529
NC_035093.1	40996291	.	T	G	.	.	MAF_INRAE=1.667
NC_035093.1	40996307	.	G	A	.	.	MAF_USDA=4.918
NC_035093.1	40996312	.	G	A	.	.	MAF_USDA=3.529
NC_035093.1	40996352	.	C	A	.	.	MAF_INRAE=10.127;MAF_USDA=18.824
NC_035093.1	40996408	.	C	T	.	.	MAF_INRAE=10.127;MAF_USDA=18.235
NC_035093.1	40996764	.	C	T	.	.	MAF_INRAE=26.316;MAF_USDA=6.471
NC_035093.1	40996838	.	C	T	.	.	MAF_INRAE=39.873;MAF_USDA=15.294
NC_035093.1	40996850	.	C	G	.	.	MAF_INRAE=22.785;MAF_USDA=12.941
NC_035093.1	40996869	.	A	T	.	.	MAF_USDA=11.176
NC_035093.1	40996870	.	A	T	.	.	MAF_USDA=11.765
NC_035093.1	40996885	.	G	A	.	.	MAF_USDA=9.412
NC_035093.1	40996887	.	T	C	.	.	MAF_INRAE=22.152;MAF_USDA=12.941
NC_035093.1	40997060	.	G	C	.	.	MAF_INRAE=18.354;MAF_USDA=2.459
NC_035093.1	40997176	.	C	T	.	.	MAF_USDA=1.639
NC_035093.1	40997486	.	G	T	.	.	MAF_INRAE=27.215;MAF_USDA=43.529
NC_035093.1	40997557	.	C	T	.	.	MAF_INRAE=23.418;MAF_USDA=12.941
NC_035093.1	40997713	.	A	G	.	.	MAF_INRAE=10.526;MAF_USDA=6.25
NC_035093.1	40997719	.	C	T	.	.	MAF_USDA=7.5
NC_035093.1	40997778	.	G	C	.	.	MAF_USDA=7.059
NC_035093.1	40997918	.	A	T	.	.	MAF_INRAE=10.127;MAF_USDA=18.824
NC_035093.1	40997953	.	C	T	.	.	MAF_USDA=8.197
NC_035093.1	40998004	.	T	G	.	.	MAF_INRAE=10.127;MAF_USDA=21.765
NC_035093.1	40998042	.	C	G	.	.	MAF_INRAE=10.526;MAF_USDA=1.639
NC_035093.1	40998046	.	C	A	.	.	MAF_INRAE=5.696;MAF_USDA=6.25
NC_035093.1	40998266	.	A	T	.	.	MAF_INRAE=10.127;MAF_USDA=18.235
NC_035093.1	40998267	.	G	A	.	.	MAF_INRAE=43.038;MAF_USDA=21.765
NC_035093.1	40998293	.	T	C	.	.	MAF_USDA=1.639
NC_035093.1	40998298	.	A	G	.	.	MAF_INRAE=43.038;MAF_USDA=20.588
NC_035093.1	40998359	.	C	T	.	.	MAF_INRAE=41.139;MAF_USDA=14.706
NC_035093.1	40998383	.	C	T	.	.	MAF_INRAE=10.526;MAF_USDA=7.377
NC_035093.1	40998441	.	T	C	.	.	MAF_USDA=4.098
NC_035093.1	40998466	.	G	T	.	.	MAF_INRAE=3.797;MAF_USDA=10.656
NC_035093.1	40998488	.	T	G	.	.	MAF_INRAE=27.848;MAF_USDA=32.941
NC_035093.1	40998528	.	T	C	.	.	MAF_USDA=2.459
NC_035093.1	40998529	.	A	G	.	.	MAF_USDA=6.557
NC_035093.1	40998536	.	C	A	.	.	MAF_USDA=2.459
NC_035093.1	40998557	.	A	C	.	.	MAF_USDA=4.167
NC_035093.1	40998578	.	T	G	.	.	MAF_INRAE=5.696;MAF_USDA=5.882
NC_035093.1	40998579	.	T	G	.	.	MAF_INRAE=5.833;MAF_USDA=5.882
NC_035093.1	40998598	.	G	T	.	.	MAF_USDA=1.639
NC_035093.1	40998735	.	A	G	.	.	MAF_INRAE=5.696;MAF_USDA=24.706
NC_035093.1	40998789	.	G	C	.	.	MAF_INRAE=10.526;MAF_USDA=3.279
NC_035093.1	40999046	.	C	T	.	.	MAF_INRAE=18.354;MAF_USDA=2.459
NC_035093.1	40999100	.	A	G	.	.	MAF_INRAE=13.924;MAF_USDA=27.647
NC_035093.1	40999163	.	G	T	.	.	MAF_INRAE=34.177;MAF_USDA=14.118
NC_035093.1	40999240	.	C	A	.	.	MAF_INRAE=3.165;MAF_USDA=5.882
NC_035093.1	40999252	.	C	T	.	.	MAF_USDA=21.176
NC_035093.1	40999274	.	C	T	.	.	MAF_USDA=2.459
NC_035093.1	40999282	.	A	C	.	.	MAF_USDA=27.711
NC_035093.1	40999290	.	G	T	.	.	MAF_USDA=30.12
NC_035093.1	40999323	.	T	C	.	.	MAF_USDA=26.506
NC_035093.1	40999375	.	C	T	.	.	MAF_USDA=6.667
NC_035093.1	40999418	.	C	G	.	.	MAF_INRAE=18.354;MAF_USDA=2.5
NC_035093.1	40999423	.	G	C	.	.	MAF_INRAE=18.354;MAF_USDA=2.5
NC_035093.1	40999431	.	T	G	.	.	MAF_INRAE=18.354;MAF_USDA=2.5
NC_035093.1	40999433	.	G	A	.	.	MAF_INRAE=17.5;MAF_USDA=2.5
NC_035093.1	40999451	.	T	A	.	.	MAF_INRAE=13.924;MAF_USDA=22.619
NC_035093.1	40999461	.	C	T	.	.	MAF_INRAE=13.924;MAF_USDA=22.619
NC_035093.1	40999475	.	C	A	.	.	MAF_USDA=3.571
NC_035093.1	40999538	.	T	C	.	.	MAF_INRAE=8.861;MAF_USDA=44.643
NC_035093.1	40999542	.	A	G	.	.	MAF_INRAE=5.696;MAF_USDA=5.357
NC_035093.1	40999574	.	T	C	.	.	MAF_USDA=13.095
NC_035093.1	40999634	.	G	A	.	.	MAF_INRAE=18.987;MAF_USDA=25.882
NC_035093.1	40999678	.	C	T	.	.	MAF_USDA=2.459
NC_035093.1	40999703	.	C	A	.	.	MAF_INRAE=8.861;MAF_USDA=44.118
NC_035093.1	40999838	.	C	A	.	.	MAF_USDA=3.279
NC_035093.1	40999869	.	T	A	.	.	MAF_USDA=13.529
NC_035093.1	40999881	.	T	A	.	.	MAF_USDA=3.39
NC_035093.1	40999882	.	G	T	.	.	MAF_INRAE=15.19;MAF_USDA=45.732
NC_035093.1	40999893	.	T	C	.	.	MAF_INRAE=13.924;MAF_USDA=22.941
NC_035093.1	40999927	.	A	T	.	.	MAF_INRAE=3.333
NC_035093.1	40999980	.	G	T	.	.	MAF_INRAE=19.167
NC_035093.1	41000170	.	C	T	.	.	MAF_INRAE=18.354;MAF_USDA=1.639
NC_035093.1	41000504	.	C	T	.	.	MAF_USDA=3.279
NC_035093.1	41000632	.	T	G	.	.	MAF_INRAE=5.696;MAF_USDA=6.471
NC_035093.1	41000766	.	C	T	.	.	MAF_INRAE=42.105;MAF_USDA=10.588
NC_035093.1	41000767	.	C	A	.	.	MAF_USDA=10.588
NC_035093.1	41000909	.	T	A	.	.	MAF_USDA=12.353
NC_035093.1	41001119	.	C	T	.	.	MAF_INRAE=8.861;MAF_USDA=45.294
NC_035093.1	41001200	.	C	T	.	.	MAF_INRAE=5.696;MAF_USDA=3.529
NC_035093.1	41001303	.	C	G	.	.	MAF_INRAE=36.709;MAF_USDA=14.118
NC_035093.1	41001352	.	A	C	.	.	MAF_INRAE=3.165;MAF_USDA=5.882
NC_035093.1	41001440	.	A	T	.	.	MAF_USDA=1.639
NC_035093.1	41001565	.	T	C	.	.	MAF_INRAE=5.696;MAF_USDA=12.353
NC_035093.1	41001615	.	C	T	.	.	MAF_USDA=25.882
NC_035093.1	41001714	.	G	A	.	.	MAF_INRAE=3.333
NC_035093.1	41001784	.	C	A	.	.	MAF_USDA=3.279
NC_035093.1	41001973	.	T	C	.	.	MAF_INRAE=3.333;MAF_USDA=4.918
NC_035093.1	41001990	.	T	C	.	.	MAF_USDA=4.098
NC_035093.1	41002233	.	C	A	.	.	MAF_USDA=3.279
NC_035093.1	41002249	.	T	A	.	.	MAF_INRAE=31.013;MAF_USDA=27.647
NC_035093.1	41002271	.	T	A	.	.	MAF_USDA=1.639
NC_035093.1	41002272	.	G	T	.	.	MAF_USDA=1.639
NC_035093.1	41002288	.	C	T	.	.	MAF_USDA=3.279
NC_035093.1	41002360	.	T	C	.	.	MAF_USDA=3.279
NC_035093.1	41002462	.	T	A	.	.	MAF_USDA=3.279
NC_035093.1	41002591	.	A	C	.	.	MAF_INRAE=37.975;MAF_USDA=35.882
NC_035093.1	41002601	.	C	T	.	.	MAF_USDA=34.118
NC_035093.1	41002638	.	C	A	.	.	MAF_USDA=32.941
NC_035093.1	41002686	.	T	G	.	.	MAF_USDA=33.529
NC_035093.1	41002732	.	C	G	.	.	MAF_USDA=3.279
NC_035093.1	41002817	.	A	C	.	.	MAF_USDA=32.941
NC_035093.1	41002909	.	T	A	.	.	MAF_USDA=4.098
NC_035093.1	41002978	.	G	C	.	.	MAF_USDA=2.5
NC_035093.1	41003022	.	A	C	.	.	MAF_USDA=2.5
NC_035093.1	41003165	.	A	C	.	.	MAF_USDA=3.279
NC_035093.1	41003201	.	T	C	.	.	MAF_USDA=35.882
NC_035093.1	41003269	.	G	A	.	.	MAF_USDA=6.25
NC_035093.1	41003419	.	G	T	.	.	MAF_USDA=6.25
NC_035093.1	41003471	.	G	A	.	.	MAF_USDA=33.529
NC_035093.1	41003571	.	C	A	.	.	MAF_USDA=3.279
NC_035093.1	41003604	.	C	G	.	.	MAF_INRAE=3.165;MAF_USDA=5.882
NC_035093.1	41003685	.	G	T	.	.	MAF_USDA=19.412
NC_035093.1	41003699	.	T	G	.	.	MAF_INRAE=20.886;MAF_USDA=10.656
NC_035093.1	41003787	.	G	A	.	.	MAF_INRAE=2.632;MAF_USDA=37.059
NC_035093.1	41003920	.	T	G	.	.	MAF_USDA=5.294
NC_035093.1	41003991	.	T	C	.	.	MAF_INRAE=37.975;MAF_USDA=37.059
NC_035093.1	41004014	.	T	A	.	.	MAF_INRAE=5.833;MAF_USDA=6.25
NC_035093.1	41004016	.	A	T	.	.	MAF_USDA=2.459
NC_035093.1	41004017	.	A	T	.	.	MAF_INRAE=3.165;MAF_USDA=7.059
NC_035093.1	41004107	.	A	G	.	.	MAF_USDA=3.279
NC_035093.1	41004291	.	G	T	.	.	MAF_USDA=5.294
NC_035093.1	41004386	.	G	A	.	.	MAF_USDA=2.5
NC_035093.1	41004939	.	G	T	.	.	MAF_USDA=3.279
NC_035093.1	41005001	.	G	A	.	.	MAF_USDA=3.333
NC_035093.1	41005032	.	G	A	.	.	MAF_INRAE=9.494;MAF_USDA=4.706
NC_035093.1	41005054	.	G	T	.	.	MAF_INRAE=9.494;MAF_USDA=5.294
NC_035093.1	41005079	.	G	T	.	.	MAF_USDA=1.639
NC_035093.1	41005214	.	T	G	.	.	MAF_USDA=2.459
NC_035093.1	41005284	.	C	A	.	.	MAF_INRAE=3.165;MAF_USDA=37.647
NC_035093.1	41005304	.	C	T	.	.	MAF_USDA=4.918
NC_035093.1	41005325	.	G	A	.	.	MAF_INRAE=34.81;MAF_USDA=47.647
NC_035093.1	41005367	.	A	G	.	.	MAF_USDA=6.25
NC_035093.1	41005457	.	C	T	.	.	MAF_USDA=2.459
NC_035093.1	41005530	.	G	A	.	.	MAF_INRAE=3.165;MAF_USDA=9.412
NC_035093.1	41005551	.	A	G	.	.	MAF_INRAE=25.316;MAF_USDA=20.0
NC_035093.1	41005552	.	C	T	.	.	MAF_INRAE=18.333;MAF_USDA=19.412
NC_035093.1	41005670	.	C	A	.	.	MAF_USDA=1.639
NC_035093.1	41005680	.	T	G	.	.	MAF_INRAE=34.177;MAF_USDA=13.529
NC_035093.1	41005686	.	C	T	.	.	MAF_USDA=1.667
NC_035093.1	41005729	.	G	T	.	.	MAF_INRAE=18.354;MAF_USDA=4.098
NC_035093.1	41005759	.	G	T	.	.	MAF_USDA=4.098
NC_035093.1	41005771	.	C	A	.	.	MAF_INRAE=25.316;MAF_USDA=49.412
NC_035093.1	41005772	.	T	C	.	.	MAF_INRAE=9.167;MAF_USDA=1.765
NC_035093.1	41005886	.	A	G	.	.	MAF_INRAE=22.785;MAF_USDA=10.588
NC_035093.1	41005901	.	C	A	.	.	MAF_USDA=5.294
NC_035093.1	41005919	.	C	A	.	.	MAF_USDA=3.529
NC_035093.1	41005926	.	T	G	.	.	MAF_INRAE=3.333
NC_035093.1	41005956	.	C	T	.	.	MAF_INRAE=15.833;MAF_USDA=10.588
NC_035093.1	41005986	.	T	C	.	.	MAF_USDA=1.639
NC_035093.1	41006016	.	G	T	.	.	MAF_INRAE=15.833;MAF_USDA=10.588
NC_035093.1	41006117	.	C	G	.	.	MAF_INRAE=9.494;MAF_USDA=4.118
NC_035093.1	41006153	.	C	T	.	.	MAF_INRAE=2.5;MAF_USDA=33.529
NC_035093.1	41006380	.	G	A	.	.	MAF_USDA=3.279
NC_035093.1	41006452	.	G	A	.	.	MAF_USDA=7.377
NC_035093.1	41006503	.	C	T	.	.	MAF_USDA=2.353
NC_035093.1	41006624	.	G	A	.	.	MAF_USDA=2.941
NC_035093.1	41006625	.	C	T	.	.	MAF_USDA=2.459
NC_035093.1	41007589	.	G	A	.	.	MAF_USDA=4.706
NC_035093.1	41007689	.	T	C	.	.	MAF_INRAE=22.152;MAF_USDA=10.0
NC_035093.1	41007867	.	A	C	.	.	MAF_USDA=2.353
NC_035093.1	41007878	.	C	T	.	.	MAF_USDA=5.294
NC_035093.1	41007919	.	A	T	.	.	MAF_USDA=3.279
NC_035093.1	41007955	.	G	C	.	.	MAF_INRAE=3.165;MAF_USDA=25.294
NC_035093.1	41008013	.	A	C	.	.	MAF_INRAE=9.167;MAF_USDA=17.059
NC_035093.1	41008033	.	G	A	.	.	MAF_INRAE=22.152;MAF_USDA=10.0
NC_035093.1	41008176	.	A	G	.	.	MAF_USDA=3.279
NC_035093.1	41008255	.	C	A	.	.	MAF_USDA=5.294
NC_035093.1	41008452	.	C	T	.	.	MAF_INRAE=1.667
NC_035093.1	41009235	.	C	T	.	.	MAF_USDA=2.941
NC_035093.1	41009412	.	C	A	.	.	MAF_USDA=2.459
NC_035093.1	41009796	.	T	C	.	.	MAF_USDA=3.279
NC_035093.1	41009988	.	C	T	.	.	MAF_USDA=1.639
NC_035093.1	41009991	.	G	A	.	.	MAF_USDA=3.279
NC_035093.1	41010009	.	G	A	.	.	MAF_INRAE=2.5
NC_035093.1	41010112	.	G	T	.	.	MAF_USDA=1.695
NC_035093.1	41010161	.	A	T	.	.	MAF_INRAE=43.038
NC_035093.1	41010162	.	T	A	.	.	MAF_INRAE=46.667
NC_035093.1	41010166	.	T	G	.	.	MAF_INRAE=17.722
NC_035093.1	41010359	.	G	C	.	.	MAF_USDA=6.25
NC_035093.1	41010433	.	C	T	.	.	MAF_USDA=1.639
NC_035093.1	41010611	.	A	G	.	.	MAF_INRAE=9.167;MAF_USDA=1.786
NC_035093.1	41010612	.	C	T	.	.	MAF_INRAE=9.167;MAF_USDA=1.786
NC_035093.1	41010761	.	T	C	.	.	MAF_INRAE=42.105;MAF_USDA=10.588
NC_035093.1	41011206	.	G	T	.	.	MAF_INRAE=18.354;MAF_USDA=16.471
NC_035093.1	41011371	.	A	T	.	.	MAF_INRAE=10.526
NC_035093.1	41011449	.	C	G	.	.	MAF_USDA=2.941
NC_035093.1	41011488	.	C	A	.	.	MAF_INRAE=3.165;MAF_USDA=4.118
NC_035093.1	41011518	.	C	A	.	.	MAF_USDA=2.941
NC_035093.1	41011525	.	A	C	.	.	MAF_USDA=5.294
NC_035093.1	41011568	.	T	A	.	.	MAF_USDA=4.706
NC_035093.1	41011571	.	G	T	.	.	MAF_USDA=4.706
NC_035093.1	41011741	.	T	C	.	.	MAF_USDA=3.529
NC_035093.1	41011760	.	G	A	.	.	MAF_USDA=2.353
NC_035093.1	41011765	.	G	T	.	.	MAF_USDA=2.353
NC_035093.1	41011912	.	A	G	.	.	MAF_INRAE=27.848;MAF_USDA=25.882
NC_035093.1	41011925	.	G	A	.	.	MAF_USDA=2.941
NC_035093.1	41012117	.	A	G	.	.	MAF_INRAE=18.987;MAF_USDA=21.765
NC_035093.1	41012169	.	T	C	.	.	MAF_INRAE=3.165;MAF_USDA=5.882
NC_035093.1	41012442	.	T	C	.	.	MAF_INRAE=18.987;MAF_USDA=22.353
NC_035093.1	41012539	.	C	A	.	.	MAF_INRAE=18.987;MAF_USDA=21.765
NC_035093.1	41012545	.	G	A	.	.	MAF_INRAE=5.696;MAF_USDA=5.294
NC_035093.1	41012563	.	G	A	.	.	MAF_INRAE=18.987;MAF_USDA=21.765
NC_035093.1	41012653	.	C	A	.	.	MAF_USDA=2.353
NC_035093.1	41012910	.	C	G	.	.	MAF_INRAE=27.848;MAF_USDA=26.471
NC_035093.1	41012949	.	C	T	.	.	MAF_INRAE=18.987;MAF_USDA=21.765
NC_035093.1	41012984	.	A	G	.	.	MAF_INRAE=9.167;MAF_USDA=1.765
NC_035093.1	41012990	.	G	T	.	.	MAF_INRAE=18.354
NC_035093.1	41013095	.	A	T	.	.	MAF_USDA=4.098
NC_035093.1	41013248	.	C	A	.	.	MAF_INRAE=17.089;MAF_USDA=5.882
NC_035093.1	41013452	.	G	A	.	.	MAF_INRAE=27.848;MAF_USDA=26.471
NC_035093.1	41013516	.	C	A	.	.	MAF_INRAE=18.987;MAF_USDA=21.765
NC_035093.1	41013630	.	T	C	.	.	MAF_USDA=5.294
NC_035093.1	41013773	.	C	T	.	.	MAF_USDA=6.25
NC_035093.1	41013928	.	T	C	.	.	MAF_USDA=4.918
NC_035093.1	41014187	.	A	G	.	.	MAF_INRAE=22.152;MAF_USDA=10.0
NC_035093.1	41014205	.	G	T	.	.	MAF_USDA=2.459
NC_035093.1	41014232	.	C	T	.	.	MAF_USDA=1.639
NC_035093.1	41014416	.	A	G	.	.	MAF_USDA=4.098
NC_035093.1	41014439	.	C	T	.	.	MAF_INRAE=5.696;MAF_USDA=8.333
NC_035093.1	41014546	.	G	A	.	.	MAF_INRAE=10.526
NC_035093.1	41014646	.	G	A	.	.	MAF_INRAE=9.167;MAF_USDA=2.353
NC_035093.1	41014773	.	A	G	.	.	MAF_USDA=6.522
NC_035093.1	41014834	.	T	G	.	.	MAF_INRAE=19.167;MAF_USDA=2.083
NC_035093.1	41014955	.	C	T	.	.	MAF_USDA=1.639
NC_035093.1	41015092	.	C	T	.	.	MAF_USDA=1.639
NC_035093.1	41015304	.	T	C	.	.	MAF_USDA=5.294
NC_035093.1	41015359	.	T	G	.	.	MAF_USDA=1.639
NC_035093.1	41015566	.	T	C	.	.	MAF_INRAE=20.0
NC_035093.1	41015577	.	C	A	.	.	MAF_INRAE=22.152;MAF_USDA=10.588
NC_035093.1	41015582	.	C	G	.	.	MAF_INRAE=22.152;MAF_USDA=10.588
NC_035093.1	41015653	.	C	T	.	.	MAF_INRAE=20.0
NC_035093.1	41016032	.	T	A	.	.	MAF_INRAE=9.167;MAF_USDA=4.167
NC_035093.1	41016165	.	T	G	.	.	MAF_INRAE=21.519;MAF_USDA=5.882
NC_035093.1	41016188	.	C	G	.	.	MAF_USDA=1.639
NC_035093.1	41016231	.	T	G	.	.	MAF_USDA=9.412
NC_035093.1	41016248	.	G	A	.	.	MAF_INRAE=3.165;MAF_USDA=5.294
NC_035093.1	41016399	.	C	A	.	.	MAF_INRAE=5.696;MAF_USDA=5.882
NC_035093.1	41016410	.	C	T	.	.	MAF_INRAE=22.152;MAF_USDA=10.588
NC_035093.1	41016413	.	C	T	.	.	MAF_INRAE=1.667
NC_035093.1	41016454	.	T	C	.	.	MAF_INRAE=22.152;MAF_USDA=10.588
NC_035093.1	41016509	.	T	A	.	.	MAF_USDA=4.918
NC_035093.1	41016531	.	T	G	.	.	MAF_USDA=3.279
NC_035093.1	41016539	.	G	A	.	.	MAF_INRAE=22.152;MAF_USDA=13.529
NC_035093.1	41017085	.	T	G	.	.	MAF_USDA=5.882
NC_035093.1	41017102	.	C	G	.	.	MAF_INRAE=22.152;MAF_USDA=10.588
NC_035093.1	41017135	.	C	T	.	.	MAF_USDA=5.294
NC_035093.1	41017284	.	C	G	.	.	MAF_INRAE=41.772;MAF_USDA=32.941
NC_035093.1	41017329	.	T	A	.	.	MAF_USDA=1.639
NC_035093.1	41017339	.	C	T	.	.	MAF_INRAE=10.526;MAF_USDA=2.459
NC_035093.1	41017431	.	G	T	.	.	MAF_USDA=5.882
NC_035093.1	41017455	.	T	G	.	.	MAF_INRAE=39.873;MAF_USDA=36.471
NC_035093.1	41017604	.	G	T	.	.	MAF_INRAE=25.949;MAF_USDA=30.588
NC_035093.1	41017683	.	G	A	.	.	MAF_USDA=5.882
NC_035093.1	41017750	.	A	C	.	.	MAF_USDA=3.279
NC_035093.1	41017850	.	T	G	.	.	MAF_INRAE=3.165;MAF_USDA=6.25
NC_035093.1	41017907	.	A	T	.	.	MAF_USDA=5.294
NC_035093.1	41017975	.	C	T	.	.	MAF_INRAE=41.772;MAF_USDA=32.353
NC_035093.1	41018076	.	A	T	.	.	MAF_USDA=1.639
NC_035093.1	41018200	.	G	A	.	.	MAF_USDA=2.941
NC_035093.1	41018289	.	T	G	.	.	MAF_USDA=1.639
NC_035093.1	41018307	.	A	G	.	.	MAF_INRAE=5.696;MAF_USDA=5.294
NC_035093.1	41018370	.	G	T	.	.	MAF_INRAE=5.696;MAF_USDA=9.412
NC_035093.1	41018372	.	C	T	.	.	MAF_INRAE=2.5;MAF_USDA=5.882
NC_035093.1	41018404	.	G	A	.	.	MAF_INRAE=8.228;MAF_USDA=24.706
NC_035093.1	41018424	.	A	T	.	.	MAF_INRAE=8.228;MAF_USDA=24.706
NC_035093.1	41018436	.	C	T	.	.	MAF_USDA=1.639
NC_035093.1	41018570	.	G	T	.	.	MAF_INRAE=5.696;MAF_USDA=8.235
NC_035093.1	41018674	.	G	A	.	.	MAF_USDA=1.639
NC_035093.1	41018708	.	C	A	.	.	MAF_USDA=5.294
NC_035093.1	41018727	.	G	A	.	.	MAF_INRAE=17.722;MAF_USDA=5.738
NC_035093.1	41018739	.	G	A	.	.	MAF_USDA=10.656
NC_035093.1	41018872	.	C	A	.	.	MAF_INRAE=18.987;MAF_USDA=16.471
NC_035093.1	41018880	.	C	T	.	.	MAF_INRAE=22.152;MAF_USDA=10.0
NC_035093.1	41018988	.	A	G	.	.	MAF_INRAE=3.165;MAF_USDA=11.176
NC_035093.1	41019117	.	C	A	.	.	MAF_USDA=1.639
NC_035093.1	41019209	.	G	A	.	.	MAF_INRAE=3.165;MAF_USDA=6.25
NC_035093.1	41019249	.	T	G	.	.	MAF_INRAE=20.0;MAF_USDA=1.639
NC_035093.1	41019361	.	G	A	.	.	MAF_INRAE=5.696;MAF_USDA=10.0
NC_035093.1	41019448	.	C	A	.	.	MAF_INRAE=20.0;MAF_USDA=2.083
NC_035093.1	41019487	.	C	A	.	.	MAF_USDA=2.459
NC_035093.1	41019506	.	C	G	.	.	MAF_USDA=5.738
NC_035093.1	41019627	.	C	A	.	.	MAF_USDA=3.279
NC_035093.1	41019892	.	C	A	.	.	MAF_INRAE=47.468;MAF_USDA=48.235
NC_035093.1	41019941	.	C	T	.	.	MAF_USDA=1.639
NC_035093.1	41020097	.	T	G	.	.	MAF_INRAE=18.354;MAF_USDA=4.918
NC_035093.1	41020329	.	G	A	.	.	MAF_INRAE=3.797;MAF_USDA=1.639
NC_035093.1	41020357	.	C	T	.	.	MAF_INRAE=20.0;MAF_USDA=3.529
NC_035093.1	41020583	.	G	T	.	.	MAF_INRAE=5.696;MAF_USDA=10.417
NC_035093.1	41020584	.	G	A	.	.	MAF_INRAE=5.833;MAF_USDA=8.333
NC_035093.1	41020625	.	CGTGTG	CGTGTA	.	.	MAF_USDA=10.417
NC_035093.1	41020630	.	G	A	.	.	MAF_INRAE=20.0
NC_035093.1	41020754	.	C	A	.	.	MAF_USDA=1.639
NC_035093.1	41020830	.	C	T	.	.	MAF_USDA=1.639
NC_035093.1	41020979	.	C	T	.	.	MAF_INRAE=30.833;MAF_USDA=34.118
NC_035093.1	41021215	.	T	A	.	.	MAF_INRAE=22.5
NC_035093.1	41021216	.	A	T	.	.	MAF_INRAE=18.987
NC_035093.1	41021217	.	A	C	.	.	MAF_INRAE=17.722
NC_035093.1	41021272	.	C	G	.	.	MAF_INRAE=17.722
NC_035093.1	41021347	.	C	T	.	.	MAF_USDA=3.279
NC_035093.1	41021661	.	C	T	.	.	MAF_INRAE=22.152;MAF_USDA=10.588
NC_035093.1	41021727	.	A	C	.	.	MAF_USDA=2.459
NC_035093.1	41021752	.	G	T	.	.	MAF_INRAE=21.519;MAF_USDA=10.588
NC_035093.1	41021776	.	A	C	.	.	MAF_USDA=2.941
NC_035093.1	41021893	.	C	A	.	.	MAF_INRAE=22.152;MAF_USDA=10.0
NC_035093.1	41021995	.	T	C	.	.	MAF_INRAE=44.304;MAF_USDA=33.529
NC_035093.1	41022008	.	C	A	.	.	MAF_USDA=1.639
NC_035093.1	41022086	.	G	A	.	.	MAF_INRAE=20.886;MAF_USDA=18.824
NC_035093.1	41022096	.	G	A	.	.	MAF_INRAE=18.987;MAF_USDA=15.882
NC_035093.1	41022273	.	C	T	.	.	MAF_INRAE=3.165;MAF_USDA=6.25
NC_035093.1	41022332	.	A	G	.	.	MAF_INRAE=5.696;MAF_USDA=2.941
NC_035093.1	41022626	.	G	A	.	.	MAF_INRAE=18.354;MAF_USDA=4.918
NC_035093.1	41022678	.	C	T	.	.	MAF_INRAE=37.342;MAF_USDA=41.765
NC_035093.1	41022700	.	T	C	.	.	MAF_INRAE=3.333
NC_035093.1	41022955	.	T	A	.	.	MAF_INRAE=37.975;MAF_USDA=40.588
NC_035093.1	41023264	.	G	A	.	.	MAF_USDA=6.557
NC_035093.1	41023382	.	G	C	.	.	MAF_INRAE=17.5
NC_035093.1	41023647	.	A	G	.	.	MAF_INRAE=37.342;MAF_USDA=41.765
NC_035093.1	41023820	.	A	C	.	.	MAF_USDA=2.459
NC_035093.1	41024076	.	C	G	.	.	MAF_INRAE=22.152;MAF_USDA=10.588
NC_035093.1	41024085	.	A	G	.	.	MAF_INRAE=22.152;MAF_USDA=10.588
NC_035093.1	41024501	.	T	C	.	.	MAF_INRAE=22.152;MAF_USDA=10.588
NC_035093.1	41024726	.	C	T	.	.	MAF_INRAE=10.127;MAF_USDA=4.118
NC_035093.1	41025072	.	G	T	.	.	MAF_INRAE=3.333;MAF_USDA=3.279
NC_035093.1	41025156	.	T	C	.	.	MAF_INRAE=20.0
NC_035093.1	41025231	.	G	A	.	.	MAF_USDA=2.459
NC_035093.1	41025233	.	T	G	.	.	MAF_USDA=2.459
NC_035093.1	41025338	.	G	T	.	.	MAF_INRAE=36.709;MAF_USDA=46.471
NC_035093.1	41025373	.	G	T	.	.	MAF_USDA=7.059
NC_035093.1	41025391	.	T	G	.	.	MAF_USDA=8.197
NC_035093.1	41025421	.	C	A	.	.	MAF_USDA=1.765
NC_035093.1	41025428	.	G	T	.	.	MAF_USDA=1.639
NC_035093.1	41025481	.	T	C	.	.	MAF_USDA=4.918
NC_035093.1	41025526	.	A	G	.	.	MAF_INRAE=37.342
NC_035093.1	41025551	.	A	T	.	.	MAF_USDA=2.459
NC_035093.1	41025975	.	T	A	.	.	MAF_INRAE=22.152;MAF_USDA=10.0
NC_035093.1	41025976	.	T	G	.	.	MAF_USDA=4.098
NC_035093.1	41026124	.	A	G	.	.	MAF_INRAE=8.228;MAF_USDA=3.529
NC_035093.1	41026143	.	T	C	.	.	MAF_USDA=4.098
NC_035093.1	41026181	.	G	T	.	.	MAF_INRAE=36.709;MAF_USDA=20.588
NC_035093.1	41026205	.	A	G	.	.	MAF_USDA=1.639
NC_035093.1	41026209	.	T	A	.	.	MAF_USDA=2.459
NC_035093.1	41026349	.	C	T	.	.	MAF_USDA=1.639
NC_035093.1	41026381	.	G	A	.	.	MAF_INRAE=3.165;MAF_USDA=5.882
NC_035093.1	41026404	.	C	A	.	.	MAF_INRAE=20.0;MAF_USDA=2.083
NC_035093.1	41026757	.	C	G	.	.	MAF_USDA=2.459
NC_035093.1	41026892	.	C	G	.	.	MAF_INRAE=20.0;MAF_USDA=2.083
NC_035093.1	41027144	.	T	C	.	.	MAF_USDA=4.918
NC_035093.1	41027158	.	T	C	.	.	MAF_USDA=1.639
NC_035093.1	41027191	.	G	T	.	.	MAF_INRAE=22.152;MAF_USDA=10.0
NC_035093.1	41027566	.	G	A	.	.	MAF_INRAE=43.671;MAF_USDA=48.235
NC_035093.1	41027586	.	C	T	.	.	MAF_INRAE=20.0;MAF_USDA=2.083
NC_035093.1	41027603	.	A	G	.	.	MAF_USDA=3.279
NC_035093.1	41027686	.	A	T	.	.	MAF_INRAE=37.342;MAF_USDA=37.647
NC_035093.1	41028121	.	A	C	.	.	MAF_USDA=2.976
NC_035093.1	41028315	.	A	C	.	.	MAF_INRAE=44.304;MAF_USDA=36.585
NC_035093.1	41028322	.	G	T	.	.	MAF_USDA=9.036
NC_035093.1	41028342	.	C	A	.	.	MAF_INRAE=18.354;MAF_USDA=5.085
NC_035093.1	41028345	.	C	A	.	.	MAF_USDA=6.25
NC_035093.1	41028647	.	T	G	.	.	MAF_INRAE=37.342;MAF_USDA=20.0
NC_035093.1	41028733	.	T	C	.	.	MAF_INRAE=18.354;MAF_USDA=21.765
NC_035093.1	41029018	.	G	T	.	.	MAF_INRAE=43.671;MAF_USDA=42.941
NC_035093.1	41029151	.	C	T	.	.	MAF_USDA=3.279
NC_035093.1	41029442	.	A	C	.	.	MAF_INRAE=19.167
NC_035093.1	41029483	.	T	G	.	.	MAF_INRAE=37.975;MAF_USDA=42.941
NC_035093.1	41029512	.	T	A	.	.	MAF_INRAE=9.494;MAF_USDA=4.118
NC_035093.1	41029520	.	T	C	.	.	MAF_INRAE=37.975;MAF_USDA=43.529
NC_035093.1	41029558	.	G	A	.	.	MAF_INRAE=37.975;MAF_USDA=43.529
NC_035093.1	41029579	.	T	C	.	.	MAF_INRAE=37.342;MAF_USDA=42.941
NC_035093.1	41029731	.	C	T	.	.	MAF_INRAE=5.263
NC_035093.1	41029788	.	C	G	.	.	MAF_INRAE=41.139;MAF_USDA=34.118
NC_035093.1	41029854	.	G	A	.	.	MAF_USDA=3.279
NC_035093.1	41029860	.	T	G	.	.	MAF_USDA=11.765
NC_035093.1	41029884	.	C	A	.	.	MAF_USDA=4.098
NC_035093.1	41029907	.	C	G	.	.	MAF_USDA=4.098
NC_035093.1	41029954	.	A	T	.	.	MAF_INRAE=47.468;MAF_USDA=43.529
NC_035093.1	41029961	.	C	A	.	.	MAF_USDA=1.639
NC_035093.1	41030013	.	T	C	.	.	MAF_INRAE=47.468;MAF_USDA=44.118
NC_035093.1	41030021	.	A	C	.	.	MAF_USDA=13.115
NC_035093.1	41030106	.	C	T	.	.	MAF_INRAE=31.646;MAF_USDA=39.412
NC_035093.1	41030172	.	C	T	.	.	MAF_INRAE=16.456;MAF_USDA=38.235
NC_035093.1	41030335	.	G	A	.	.	MAF_USDA=6.25
NC_035093.1	41030452	.	T	C	.	.	MAF_INRAE=9.167
NC_035093.1	41030485	.	G	A	.	.	MAF_INRAE=2.5;MAF_USDA=2.353
NC_035093.1	41030511	.	G	T	.	.	MAF_INRAE=9.494;MAF_USDA=7.647
NC_035093.1	41030693	.	C	A	.	.	MAF_INRAE=39.873;MAF_USDA=30.0
NC_035093.1	41030908	.	G	A	.	.	MAF_INRAE=22.785;MAF_USDA=12.941
NC_035093.1	41030935	.	A	G	.	.	MAF_USDA=2.5
NC_035093.1	41030947	.	T	A	.	.	MAF_INRAE=10.526
NC_035093.1	41030996	.	G	A	.	.	MAF_INRAE=10.0
NC_035093.1	41031112	.	A	C	.	.	MAF_INRAE=42.405;MAF_USDA=27.059
NC_035093.1	41031156	.	C	A	.	.	MAF_INRAE=39.873;MAF_USDA=27.059
NC_035093.1	41031209	.	C	A	.	.	MAF_INRAE=10.526
NC_035093.1	41031347	.	G	A	.	.	MAF_INRAE=10.526
NC_035093.1	41031353	.	T	C	.	.	MAF_INRAE=9.494;MAF_USDA=11.176
NC_035093.1	41031387	.	A	G	.	.	MAF_INRAE=42.405;MAF_USDA=27.059
NC_035093.1	41031621	.	A	T	.	.	MAF_INRAE=36.076;MAF_USDA=37.5
NC_035093.1	41031679	.	G	T	.	.	MAF_USDA=47.024
NC_035093.1	41031689	.	C	T	.	.	MAF_USDA=1.639
NC_035093.1	41031800	.	C	T	.	.	MAF_USDA=2.459
NC_035093.1	41031915	.	C	T	.	.	MAF_INRAE=37.975;MAF_USDA=26.471
NC_035093.1	41032043	.	T	G	.	.	MAF_INRAE=40.506;MAF_USDA=25.882
NC_035093.1	41032045	.	G	A	.	.	MAF_INRAE=38.333;MAF_USDA=25.882
NC_035093.1	41032082	.	A	G	.	.	MAF_INRAE=41.139;MAF_USDA=27.647
NC_035093.1	41032110	.	T	A	.	.	MAF_INRAE=41.139;MAF_USDA=27.059
NC_035093.1	41032144	.	C	T	.	.	MAF_USDA=1.639
NC_035093.1	41032224	.	C	G	.	.	MAF_USDA=37.5
NC_035093.1	41032321	.	G	A	.	.	MAF_INRAE=3.165;MAF_USDA=5.882
NC_035093.1	41032392	.	C	T	.	.	MAF_USDA=8.197
NC_035093.1	41032420	.	T	C	.	.	MAF_USDA=4.118
NC_035093.1	41032460	.	C	T	.	.	MAF_INRAE=22.152;MAF_USDA=21.176
NC_035093.1	41032512	.	C	A	.	.	MAF_INRAE=20.886;MAF_USDA=7.059
NC_035093.1	41032693	.	C	T	.	.	MAF_USDA=1.639
NC_035093.1	41032700	.	C	T	.	.	MAF_USDA=2.459
NC_035093.1	41032740	.	A	G	.	.	MAF_INRAE=42.405;MAF_USDA=27.647
NC_035093.1	41032750	.	G	T	.	.	MAF_INRAE=39.873;MAF_USDA=27.059
NC_035093.1	41032811	.	C	A	.	.	MAF_INRAE=43.038;MAF_USDA=25.294
NC_035093.1	41032826	.	C	T	.	.	MAF_INRAE=5.696;MAF_USDA=2.941
NC_035093.1	41032911	.	G	A	.	.	MAF_INRAE=41.139;MAF_USDA=27.059
NC_035093.1	41032931	.	A	C	.	.	MAF_INRAE=3.165;MAF_USDA=5.882
NC_035093.1	41032934	.	G	T	.	.	MAF_INRAE=2.5;MAF_USDA=14.583
NC_035093.1	41032983	.	G	A	.	.	MAF_USDA=3.279
NC_035093.1	41033021	.	G	A	.	.	MAF_INRAE=1.667;MAF_USDA=5.882
NC_035093.1	41033025	.	G	T	.	.	MAF_INRAE=1.667;MAF_USDA=5.882
NC_035093.1	41033035	.	T	G	.	.	MAF_INRAE=42.405;MAF_USDA=17.059
NC_035093.1	41033114	.	A	G	.	.	MAF_INRAE=10.526;MAF_USDA=1.639
NC_035093.1	41033138	.	T	C	.	.	MAF_INRAE=18.354;MAF_USDA=5.882
NC_035093.1	41033186	.	C	T	.	.	MAF_USDA=12.712
NC_035093.1	41033249	.	T	A	.	.	MAF_INRAE=5.263
NC_035093.1	41034975	.	G	C	.	.	MAF_USDA=4.31
NC_035093.1	41035044	.	C	T	.	.	MAF_USDA=1.639
NC_035093.1	41035048	.	G	A	.	.	MAF_INRAE=31.579;MAF_USDA=20.492
NC_035093.1	41035120	.	C	T	.	.	MAF_USDA=13.115
NC_035093.1	41035136	.	C	T	.	.	MAF_USDA=1.639
NC_035093.1	41035183	.	G	T	.	.	MAF_INRAE=20.0
NC_035093.1	41035216	.	T	G	.	.	MAF_USDA=4.098
NC_035093.1	41035246	.	A	G	.	.	MAF_USDA=5.294
NC_035093.1	41035350	.	C	A	.	.	MAF_USDA=4.918
NC_035093.1	41035371	.	C	T	.	.	MAF_USDA=4.918
NC_035093.1	41035412	.	A	T	.	.	MAF_USDA=1.639
NC_035093.1	41035506	.	A	G	.	.	MAF_INRAE=3.165;MAF_USDA=5.294
NC_035093.1	41035667	.	A	C	.	.	MAF_USDA=9.412
NC_035093.1	41035697	.	C	T	.	.	MAF_USDA=4.918
NC_035093.1	41035701	.	G	A	.	.	MAF_USDA=2.459
NC_035093.1	41035741	.	C	A	.	.	MAF_INRAE=20.886;MAF_USDA=7.647
NC_035093.1	41035787	.	C	T	.	.	MAF_INRAE=37.342;MAF_USDA=19.672
NC_035093.1	41035790	.	A	T	.	.	MAF_INRAE=2.5;MAF_USDA=24.706
NC_035093.1	41035816	.	C	A	.	.	MAF_INRAE=20.0;MAF_USDA=2.083
NC_035093.1	41035817	.	C	A	.	.	MAF_INRAE=20.0;MAF_USDA=2.083
NC_035093.1	41035895	.	A	G	.	.	MAF_USDA=1.639
NC_035093.1	41035963	.	C	G	.	.	MAF_USDA=4.098
NC_035093.1	41035979	.	T	C	.	.	MAF_USDA=4.918
NC_035093.1	41036170	.	G	T	.	.	MAF_USDA=2.459
NC_035093.1	41036196	.	T	G	.	.	MAF_INRAE=36.709;MAF_USDA=20.492
NC_035093.1	41036237	.	G	T	.	.	MAF_USDA=1.639
NC_035093.1	41036287	.	G	C	.	.	MAF_USDA=2.459
NC_035093.1	41036344	.	C	A	.	.	MAF_USDA=1.639
NC_035093.1	41036355	.	A	T	.	.	MAF_USDA=4.918
NC_035093.1	41036380	.	C	A	.	.	MAF_INRAE=9.167;MAF_USDA=10.588
NC_035093.1	41036479	.	C	T	.	.	MAF_INRAE=12.658;MAF_USDA=42.353
NC_035093.1	41036483	.	T	C	.	.	MAF_USDA=1.639
NC_035093.1	41036545	.	G	A	.	.	MAF_INRAE=10.0;MAF_USDA=1.765
NC_035093.1	41036606	.	T	C	.	.	MAF_USDA=4.098
NC_035093.1	41036621	.	G	T	.	.	MAF_INRAE=1.667;MAF_USDA=9.412
NC_035093.1	41036629	.	T	C	.	.	MAF_USDA=11.765
NC_035093.1	41036897	.	G	A	.	.	MAF_USDA=8.333
NC_035093.1	41036941	.	A	T	.	.	MAF_INRAE=20.0;MAF_USDA=2.083
NC_035093.1	41037071	.	G	A	.	.	MAF_INRAE=10.526
NC_035093.1	41037139	.	G	A	.	.	MAF_INRAE=42.405;MAF_USDA=45.882
NC_035093.1	41037183	.	G	T	.	.	MAF_INRAE=10.526
NC_035093.1	41037229	.	A	T	.	.	MAF_INRAE=8.228;MAF_USDA=8.824
NC_035093.1	41037284	.	G	A	.	.	MAF_USDA=4.706
NC_035093.1	41037443	.	A	G	.	.	MAF_INRAE=8.333;MAF_USDA=15.476
NC_035093.1	41037458	.	T	C	.	.	MAF_USDA=4.098
NC_035093.1	41037459	.	A	G	.	.	MAF_INRAE=20.0;MAF_USDA=3.529
NC_035093.1	41037567	.	C	T	.	.	MAF_INRAE=1.667;MAF_USDA=6.471
NC_035093.1	41037634	.	A	C	.	.	MAF_INRAE=41.139;MAF_USDA=25.882
NC_035093.1	41037685	.	C	T	.	.	MAF_USDA=11.176
NC_035093.1	41037776	.	C	T	.	.	MAF_INRAE=22.152;MAF_USDA=12.941
NC_035093.1	41037779	.	C	T	.	.	MAF_INRAE=15.833;MAF_USDA=13.529
NC_035093.1	41037802	.	A	G	.	.	MAF_USDA=18.824
NC_035093.1	41037902	.	G	C	.	.	MAF_INRAE=44.304;MAF_USDA=18.235
NC_035093.1	41037919	.	C	T	.	.	MAF_USDA=7.647
NC_035093.1	41037949	.	C	A	.	.	MAF_INRAE=22.152;MAF_USDA=10.588
NC_035093.1	41037979	.	C	T	.	.	MAF_INRAE=20.0;MAF_USDA=2.083
NC_035093.1	41037998	.	T	G	.	.	MAF_INRAE=43.671;MAF_USDA=39.583
NC_035093.1	41038144	.	G	T	.	.	MAF_INRAE=46.835;MAF_USDA=37.059
NC_035093.1	41038166	.	G	T	.	.	MAF_USDA=11.176
NC_035093.1	41038283	.	C	A	.	.	MAF_INRAE=22.152;MAF_USDA=10.714
NC_035093.1	41038419	.	T	A	.	.	MAF_USDA=20.833
NC_035093.1	41038444	.	A	T	.	.	MAF_INRAE=26.582;MAF_USDA=10.588
NC_035093.1	41038604	.	C	T	.	.	MAF_INRAE=8.228;MAF_USDA=3.529
NC_035093.1	41038622	.	A	C	.	.	MAF_INRAE=9.494;MAF_USDA=10.0
NC_035093.1	41038623	.	C	A	.	.	MAF_INRAE=18.354;MAF_USDA=5.738
NC_035093.1	41038628	.	G	T	.	.	MAF_USDA=4.118
NC_035093.1	41038738	.	G	T	.	.	MAF_USDA=1.765
NC_035093.1	41038775	.	G	A	.	.	MAF_INRAE=3.165;MAF_USDA=5.882
NC_035093.1	41038779	.	A	G	.	.	MAF_USDA=1.639
NC_035093.1	41038863	.	T	G	.	.	MAF_USDA=7.059
NC_035093.1	41038929	.	G	A	.	.	MAF_USDA=2.459
NC_035093.1	41039001	.	T	A	.	.	MAF_INRAE=3.165;MAF_USDA=5.882
NC_035093.1	41039019	.	A	C	.	.	MAF_USDA=1.639
NC_035093.1	41039022	.	A	C	.	.	MAF_INRAE=3.165;MAF_USDA=5.882
NC_035093.1	41039042	.	C	T	.	.	MAF_INRAE=17.5
NC_035093.1	41039080	.	T	G	.	.	MAF_INRAE=10.526;MAF_USDA=13.529
NC_035093.1	41039112	.	C	T	.	.	MAF_USDA=2.353
NC_035093.1	41039136	.	A	C	.	.	MAF_INRAE=1.667;MAF_USDA=6.471
NC_035093.1	41039139	.	G	T	.	.	MAF_USDA=1.639
NC_035093.1	41039143	.	G	T	.	.	MAF_USDA=2.459
NC_035093.1	41039152	.	G	T	.	.	MAF_INRAE=18.354
NC_035093.1	41039154	.	G	C	.	.	MAF_INRAE=17.5
NC_035093.1	41039155	.	G	A	.	.	MAF_INRAE=17.5
NC_035093.1	41039156	.	G	A	.	.	MAF_INRAE=17.5
NC_035093.1	41039191	.	C	T	.	.	MAF_INRAE=19.167;MAF_USDA=21.176
NC_035093.1	41039220	.	A	G	.	.	MAF_INRAE=20.0;MAF_USDA=18.033
NC_035093.1	41039261	.	A	T	.	.	MAF_INRAE=18.354;MAF_USDA=8.235
NC_035093.1	41039333	.	C	G	.	.	MAF_INRAE=22.152;MAF_USDA=17.059
NC_035093.1	41039388	.	C	T	.	.	MAF_USDA=2.459
NC_035093.1	41039395	.	A	G	.	.	MAF_INRAE=10.526
NC_035093.1	41039398	.	G	A	.	.	MAF_USDA=9.016
NC_035093.1	41039652	.	T	C	.	.	MAF_INRAE=23.418;MAF_USDA=21.176
NC_035093.1	41039653	.	G	A	.	.	MAF_INRAE=29.167;MAF_USDA=31.765
NC_035093.1	41039670	.	G	A	.	.	MAF_USDA=20.833
NC_035093.1	41039688	.	C	T	.	.	MAF_USDA=2.459
NC_035093.1	41039691	.	G	A	.	.	MAF_USDA=20.833
NC_035093.1	41039821	.	A	G	.	.	MAF_INRAE=18.354;MAF_USDA=7.647
NC_035093.1	41039944	.	T	C	.	.	MAF_INRAE=48.734;MAF_USDA=48.824
NC_035093.1	41040127	.	G	A	.	.	MAF_USDA=2.459
NC_035093.1	41040167	.	T	G	.	.	MAF_INRAE=23.418;MAF_USDA=11.765
NC_035093.1	41040173	.	A	G	.	.	MAF_INRAE=18.354;MAF_USDA=14.706
NC_035093.1	41040203	.	T	G	.	.	MAF_INRAE=1.667;MAF_USDA=5.294
NC_035093.1	41040246	.	C	A	.	.	MAF_INRAE=18.987;MAF_USDA=17.213
NC_035093.1	41040328	.	C	T	.	.	MAF_INRAE=10.526
NC_035093.1	41040329	.	G	A	.	.	MAF_USDA=4.098
NC_035093.1	41040412	.	G	C	.	.	MAF_USDA=2.459
NC_035093.1	41040427	.	C	A	.	.	MAF_USDA=1.639
NC_035093.1	41040447	.	C	T	.	.	MAF_USDA=1.639
NC_035093.1	41040515	.	G	C	.	.	MAF_INRAE=22.785;MAF_USDA=16.471
NC_035093.1	41040584	.	T	G	.	.	MAF_USDA=2.459
NC_035093.1	41040587	.	T	C	.	.	MAF_USDA=8.235
NC_035093.1	41040739	.	A	C	.	.	MAF_INRAE=18.354;MAF_USDA=5.738
NC_035093.1	41040863	.	A	T	.	.	MAF_INRAE=10.526
NC_035093.1	41040911	.	C	T	.	.	MAF_INRAE=23.418;MAF_USDA=19.412
NC_035093.1	41040948	.	C	G	.	.	MAF_INRAE=23.418;MAF_USDA=19.412
NC_035093.1	41041055	.	G	A	.	.	MAF_INRAE=23.418;MAF_USDA=19.412
NC_035093.1	41041128	.	G	C	.	.	MAF_USDA=1.639
NC_035093.1	41041149	.	T	A	.	.	MAF_INRAE=15.823;MAF_USDA=12.941
NC_035093.1	41041275	.	G	A	.	.	MAF_INRAE=23.333;MAF_USDA=12.941
NC_035093.1	41041350	.	C	T	.	.	MAF_USDA=1.639
NC_035093.1	41041428	.	C	T	.	.	MAF_INRAE=10.526;MAF_USDA=2.459
NC_035093.1	41041524	.	A	G	.	.	MAF_INRAE=43.671;MAF_USDA=24.118
NC_035093.1	41041545	.	C	A	.	.	MAF_INRAE=18.987;MAF_USDA=31.765
NC_035093.1	41041586	.	T	A	.	.	MAF_USDA=4.098
NC_035093.1	41041590	.	C	T	.	.	MAF_INRAE=3.333;MAF_USDA=3.279
NC_035093.1	41041624	.	G	A	.	.	MAF_USDA=5.738
NC_035093.1	41041768	.	C	T	.	.	MAF_USDA=2.459
NC_035093.1	41041834	.	C	T	.	.	MAF_INRAE=24.051;MAF_USDA=7.059
NC_035093.1	41041919	.	A	G	.	.	MAF_USDA=4.098
NC_035093.1	41041984	.	A	G	.	.	MAF_INRAE=3.165;MAF_USDA=13.529
NC_035093.1	41042005	.	C	A	.	.	MAF_INRAE=47.468;MAF_USDA=32.353
NC_035093.1	41042062	.	G	T	.	.	MAF_INRAE=10.526;MAF_USDA=1.639
NC_035093.1	41042087	.	A	T	.	.	MAF_INRAE=29.747;MAF_USDA=10.714
NC_035093.1	41042207	.	C	T	.	.	MAF_INRAE=35.443;MAF_USDA=24.706
NC_035093.1	41042234	.	C	T	.	.	MAF_USDA=1.639
NC_035093.1	41042357	.	T	A	.	.	MAF_USDA=15.294
NC_035093.1	41042394	.	C	T	.	.	MAF_USDA=20.833
NC_035093.1	41042397	.	T	A	.	.	MAF_INRAE=21.667;MAF_USDA=22.917
NC_035093.1	41042444	.	T	G	.	.	MAF_INRAE=27.215;MAF_USDA=28.824
NC_035093.1	41042457	.	T	C	.	.	MAF_INRAE=34.177;MAF_USDA=43.529
NC_035093.1	41042478	.	C	T	.	.	MAF_INRAE=22.152;MAF_USDA=14.118
NC_035093.1	41042484	.	T	C	.	.	MAF_USDA=1.639
NC_035093.1	41042518	.	T	C	.	.	MAF_USDA=4.098
NC_035093.1	41042554	.	C	A	.	.	MAF_USDA=4.918
NC_035093.1	41042558	.	A	C	.	.	MAF_USDA=4.918
NC_035093.1	41042568	.	C	T	.	.	MAF_USDA=7.377
NC_035093.1	41042572	.	G	T	.	.	MAF_INRAE=24.051;MAF_USDA=7.143
NC_035093.1	41042721	.	T	C	.	.	MAF_USDA=9.412
NC_035093.1	41042723	.	T	A	.	.	MAF_USDA=16.471
NC_035093.1	41042743	.	T	G	.	.	MAF_USDA=18.824
NC_035093.1	41042748	.	A	C	.	.	MAF_INRAE=5.063;MAF_USDA=22.353
NC_035093.1	41042839	.	G	T	.	.	MAF_INRAE=22.152;MAF_USDA=12.941
NC_035093.1	41042844	.	C	A	.	.	MAF_INRAE=32.278;MAF_USDA=42.941
NC_035093.1	41042848	.	T	G	.	.	MAF_INRAE=6.329
NC_035093.1	41042869	.	A	G	.	.	MAF_USDA=25.882
NC_035093.1	41042871	.	G	C	.	.	MAF_USDA=25.882
NC_035093.1	41042872	.	C	T	.	.	MAF_USDA=26.471
NC_035093.1	41042881	.	G	A	.	.	MAF_INRAE=45.0;MAF_USDA=25.882
NC_035093.1	41042919	.	A	T	.	.	MAF_INRAE=38.608;MAF_USDA=27.059
NC_035093.1	41042975	.	C	T	.	.	MAF_USDA=3.279
NC_035093.1	41042984	.	T	A	.	.	MAF_INRAE=5.063;MAF_USDA=7.647
NC_035093.1	41043023	.	T	C	.	.	MAF_USDA=3.279
NC_035093.1	41043076	.	G	A	.	.	MAF_USDA=1.639
NC_035093.1	41043097	.	A	T	.	.	MAF_USDA=6.25
NC_035093.1	41043137	.	C	T	.	.	MAF_INRAE=22.152;MAF_USDA=11.176
NC_035093.1	41043159	.	C	A	.	.	MAF_INRAE=36.709;MAF_USDA=47.059
NC_035093.1	41043192	.	T	C	.	.	MAF_INRAE=47.368;MAF_USDA=40.588
NC_035093.1	41043321	.	G	A	.	.	MAF_USDA=1.639
NC_035093.1	41043350	.	A	G	.	.	MAF_USDA=2.941
NC_035093.1	41043379	.	A	G	.	.	MAF_INRAE=43.671;MAF_USDA=50.0
NC_035093.1	41043603	.	A	G	.	.	MAF_INRAE=38.608;MAF_USDA=33.529
NC_035093.1	41043737	.	A	T	.	.	MAF_USDA=6.471
NC_035093.1	41043825	.	A	G	.	.	MAF_INRAE=26.582;MAF_USDA=6.471
NC_035093.1	41043828	.	G	A	.	.	MAF_USDA=3.529
NC_035093.1	41043898	.	A	G	.	.	MAF_USDA=2.459
NC_035093.1	41043918	.	T	C	.	.	MAF_INRAE=21.519;MAF_USDA=18.235
NC_035093.1	41044021	.	A	G	.	.	MAF_USDA=19.412
NC_035093.1	41044094	.	A	G	.	.	MAF_INRAE=21.519;MAF_USDA=22.951
NC_035093.1	41044115	.	G	T	.	.	MAF_INRAE=11.667
NC_035093.1	41044172	.	T	G	.	.	MAF_USDA=3.279
NC_035093.1	41044465	.	C	A	.	.	MAF_USDA=1.639
NC_035093.1	41044518	.	A	T	.	.	MAF_USDA=3.279
NC_035093.1	41044554	.	A	T	.	.	MAF_USDA=4.098
NC_035093.1	41044556	.	G	C	.	.	MAF_USDA=4.098
NC_035093.1	41044578	.	T	C	.	.	MAF_INRAE=27.848;MAF_USDA=15.294
NC_035093.1	41044599	.	T	C	.	.	MAF_USDA=2.353
NC_035093.1	41044602	.	C	A	.	.	MAF_INRAE=25.316;MAF_USDA=20.588
NC_035093.1	41044703	.	G	A	.	.	MAF_INRAE=27.215;MAF_USDA=15.882
NC_035093.1	41044743	.	A	G	.	.	MAF_INRAE=37.975;MAF_USDA=24.118
NC_035093.1	41044939	.	A	C	.	.	MAF_USDA=6.557
NC_035093.1	41044962	.	T	G	.	.	MAF_USDA=2.353
NC_035093.1	41045010	.	T	C	.	.	MAF_USDA=8.824
NC_035093.1	41045063	.	T	C	.	.	MAF_USDA=6.557
NC_035093.1	41045076	.	G	A	.	.	MAF_USDA=4.706
NC_035093.1	41045157	.	T	C	.	.	MAF_INRAE=22.152;MAF_USDA=15.294
NC_035093.1	41045179	.	T	A	.	.	MAF_INRAE=18.987;MAF_USDA=15.0
NC_035093.1	41045229	.	C	T	.	.	MAF_USDA=1.639
NC_035093.1	41045293	.	T	A	.	.	MAF_INRAE=22.152;MAF_USDA=14.706
NC_035093.1	41045348	.	C	T	.	.	MAF_USDA=3.529
NC_035093.1	41045502	.	C	T	.	.	MAF_USDA=3.279
NC_035093.1	41045514	.	G	A	.	.	MAF_INRAE=18.354;MAF_USDA=16.393
NC_035093.1	41045535	.	G	A	.	.	MAF_INRAE=3.165;MAF_USDA=3.529
NC_035093.1	41045646	.	T	C	.	.	MAF_USDA=1.639
NC_035093.1	41045865	.	C	T	.	.	MAF_INRAE=3.165;MAF_USDA=2.941
NC_035093.1	41045922	.	C	T	.	.	MAF_USDA=3.279
NC_035093.1	41046135	.	C	A	.	.	MAF_USDA=1.639
NC_035093.1	41046194	.	A	T	.	.	MAF_INRAE=9.167;MAF_USDA=4.118
NC_035093.1	41046206	.	C	A	.	.	MAF_USDA=2.459
NC_035093.1	41046242	.	C	A	.	.	MAF_INRAE=3.165;MAF_USDA=2.941
NC_035093.1	41046300	.	T	A	.	.	MAF_USDA=2.353
NC_035093.1	41046333	.	G	T	.	.	MAF_INRAE=22.152;MAF_USDA=10.588
NC_035093.1	41046511	.	T	C	.	.	MAF_INRAE=5.696;MAF_USDA=8.235
NC_035093.1	41046631	.	C	T	.	.	MAF_INRAE=9.167;MAF_USDA=4.118
NC_035093.1	41046724	.	G	A	.	.	MAF_USDA=1.639
NC_035093.1	41046725	.	A	T	.	.	MAF_USDA=1.639
NC_035093.1	41046727	.	A	G	.	.	MAF_USDA=1.667
NC_035093.1	41046735	.	C	T	.	.	MAF_USDA=1.639
NC_035093.1	41046767	.	T	G	.	.	MAF_INRAE=3.165;MAF_USDA=5.882
NC_035093.1	41046802	.	G	T	.	.	MAF_USDA=5.294
NC_035093.1	41046815	.	G	C	.	.	MAF_USDA=1.639
NC_035093.1	41046899	.	G	A	.	.	MAF_USDA=14.583
NC_035093.1	41047260	.	G	C	.	.	MAF_INRAE=5.263
NC_035093.1	41047414	.	G	C	.	.	MAF_USDA=6.25
NC_035093.1	41047462	.	G	A	.	.	MAF_USDA=17.647
NC_035093.1	41047528	.	G	C	.	.	MAF_INRAE=9.167;MAF_USDA=3.571
NC_035093.1	41047581	.	C	G	.	.	MAF_INRAE=3.333
NC_035093.1	41047666	.	C	T	.	.	MAF_USDA=4.918
NC_035093.1	41047696	.	A	C	.	.	MAF_INRAE=18.987;MAF_USDA=14.754
NC_035093.1	41047805	.	G	T	.	.	MAF_USDA=4.098
NC_035093.1	41047866	.	C	A	.	.	MAF_USDA=1.639
NC_035093.1	41047880	.	C	A	.	.	MAF_USDA=4.098
NC_035093.1	41047988	.	A	G	.	.	MAF_INRAE=47.468;MAF_USDA=45.882
NC_035093.1	41048025	.	C	A	.	.	MAF_USDA=2.459
NC_035093.1	41048075	.	T	C	.	.	MAF_INRAE=46.203;MAF_USDA=45.882
NC_035093.1	41048094	.	A	C	.	.	MAF_USDA=1.639
NC_035093.1	41048098	.	T	G	.	.	MAF_INRAE=5.696;MAF_USDA=5.882
NC_035093.1	41048115	.	C	G	.	.	MAF_INRAE=49.167
NC_035093.1	41048116	.	C	T	.	.	MAF_USDA=35.417
NC_035093.1	41048117	.	T	G	.	.	MAF_USDA=35.417
NC_035093.1	41048230	.	G	A	.	.	MAF_USDA=1.639
NC_035093.1	41048241	.	A	G	.	.	MAF_INRAE=22.152;MAF_USDA=14.706
NC_035093.1	41048309	.	G	T	.	.	MAF_INRAE=21.519;MAF_USDA=15.294
NC_035093.1	41048359	.	A	G	.	.	MAF_INRAE=5.696;MAF_USDA=2.941
NC_035093.1	41048449	.	G	A	.	.	MAF_INRAE=20.833;MAF_USDA=7.647
NC_035093.1	41048450	.	G	A	.	.	MAF_USDA=6.471
NC_035093.1	41048490	.	A	G	.	.	MAF_INRAE=44.937;MAF_USDA=45.294
NC_035093.1	41048569	.	C	T	.	.	MAF_USDA=2.459
NC_035093.1	41048595	.	A	G	.	.	MAF_INRAE=22.152;MAF_USDA=15.294
NC_035093.1	41048741	.	C	T	.	.	MAF_USDA=3.529
NC_035093.1	41048744	.	C	A	.	.	MAF_INRAE=3.165;MAF_USDA=9.412
NC_035093.1	41048905	.	A	G	.	.	MAF_INRAE=18.987;MAF_USDA=14.754
NC_035093.1	41048921	.	G	T	.	.	MAF_INRAE=9.167;MAF_USDA=4.118
NC_035093.1	41048936	.	A	C	.	.	MAF_INRAE=20.886;MAF_USDA=6.557
NC_035093.1	41048986	.	T	C	.	.	MAF_INRAE=3.165;MAF_USDA=4.118
NC_035093.1	41048987	.	G	A	.	.	MAF_USDA=2.459
NC_035093.1	41048990	.	T	A	.	.	MAF_USDA=6.25
NC_035093.1	41049022	.	G	A	.	.	MAF_USDA=3.279
NC_035093.1	41049046	.	T	G	.	.	MAF_INRAE=36.709;MAF_USDA=12.941
NC_035093.1	41049167	.	T	A	.	.	MAF_INRAE=2.532;MAF_USDA=5.882
NC_035093.1	41049169	.	C	T	.	.	MAF_INRAE=18.987;MAF_USDA=14.754
NC_035093.1	41049258	.	T	C	.	.	MAF_USDA=6.471
NC_035093.1	41049462	.	T	C	.	.	MAF_INRAE=28.481;MAF_USDA=28.824
NC_035093.1	41049551	.	A	G	.	.	MAF_INRAE=15.789;MAF_USDA=28.689
NC_035093.1	41049579	.	T	C	.	.	MAF_INRAE=6.329;MAF_USDA=13.529
NC_035093.1	41049706	.	G	T	.	.	MAF_INRAE=18.987;MAF_USDA=14.754
NC_035093.1	41049710	.	T	C	.	.	MAF_INRAE=9.167;MAF_USDA=1.765
NC_035093.1	41049711	.	C	A	.	.	MAF_INRAE=5.696;MAF_USDA=8.333
NC_035093.1	41049955	.	G	T	.	.	MAF_INRAE=3.165;MAF_USDA=10.0
NC_035093.1	41050056	.	T	A	.	.	MAF_USDA=1.639
NC_035093.1	41050065	.	G	A	.	.	MAF_INRAE=5.696;MAF_USDA=8.333
NC_035093.1	41050066	.	T	A	.	.	MAF_INRAE=18.354;MAF_USDA=14.754
NC_035093.1	41050170	.	G	A	.	.	MAF_INRAE=22.152;MAF_USDA=15.294
NC_035093.1	41050190	.	A	G	.	.	MAF_INRAE=3.165;MAF_USDA=3.279
NC_035093.1	41050287	.	T	C	.	.	MAF_INRAE=9.167;MAF_USDA=4.118
NC_035093.1	41050296	.	C	A	.	.	MAF_USDA=1.639
NC_035093.1	41050342	.	C	A	.	.	MAF_INRAE=36.709;MAF_USDA=13.529
NC_035093.1	41050518	.	G	T	.	.	MAF_INRAE=3.165;MAF_USDA=6.25
NC_035093.1	41050525	.	G	T	.	.	MAF_INRAE=3.165;MAF_USDA=8.824
NC_035093.1	41050631	.	A	G	.	.	MAF_INRAE=46.835;MAF_USDA=45.294
NC_035093.1	41050644	.	C	T	.	.	MAF_INRAE=5.263;MAF_USDA=4.118
NC_035093.1	41050700	.	T	C	.	.	MAF_INRAE=5.696;MAF_USDA=3.529
NC_035093.1	41050706	.	C	A	.	.	MAF_INRAE=18.987;MAF_USDA=16.393
NC_035093.1	41050775	.	A	G	.	.	MAF_INRAE=2.532;MAF_USDA=4.706
NC_035093.1	41050777	.	G	A	.	.	MAF_USDA=4.118
NC_035093.1	41050814	.	T	G	.	.	MAF_INRAE=15.823;MAF_USDA=9.412
NC_035093.1	41050824	.	C	T	.	.	MAF_USDA=1.639
NC_035093.1	41050850	.	C	A	.	.	MAF_USDA=2.459
NC_035093.1	41050859	.	G	A	.	.	MAF_USDA=7.059
NC_035093.1	41050869	.	A	C	.	.	MAF_USDA=4.918
NC_035093.1	41050927	.	A	C	.	.	MAF_INRAE=37.342;MAF_USDA=18.235
NC_035093.1	41050935	.	C	T	.	.	MAF_INRAE=24.051;MAF_USDA=17.059
NC_035093.1	41050965	.	A	G	.	.	MAF_INRAE=22.152;MAF_USDA=14.706
NC_035093.1	41050967	.	T	C	.	.	MAF_INRAE=15.833;MAF_USDA=10.588
NC_035093.1	41051069	.	G	A	.	.	MAF_INRAE=20.886;MAF_USDA=5.738
NC_035093.1	41051108	.	T	C	.	.	MAF_INRAE=3.165;MAF_USDA=6.25
NC_035093.1	41051156	.	C	T	.	.	MAF_INRAE=10.526
NC_035093.1	41051171	.	G	A	.	.	MAF_INRAE=46.835;MAF_USDA=45.882
NC_035093.1	41051215	.	G	T	.	.	MAF_USDA=4.118
NC_035093.1	41051277	.	C	G	.	.	MAF_INRAE=3.165;MAF_USDA=5.294
NC_035093.1	41051381	.	A	C	.	.	MAF_INRAE=48.333;MAF_USDA=44.706
NC_035093.1	41051391	.	G	T	.	.	MAF_INRAE=2.5;MAF_USDA=3.529
NC_035093.1	41051397	.	G	A	.	.	MAF_INRAE=5.696;MAF_USDA=4.118
NC_035093.1	41051415	.	C	G	.	.	MAF_USDA=4.118
NC_035093.1	41051725	.	C	T	.	.	MAF_USDA=3.333
NC_035093.1	41051732	.	C	T	.	.	MAF_INRAE=5.263;MAF_USDA=8.333
NC_035093.1	41051744	.	G	T	.	.	MAF_INRAE=18.354;MAF_USDA=9.836
NC_035093.1	41051794	.	G	T	.	.	MAF_INRAE=31.579;MAF_USDA=47.647
NC_035093.1	41060299	.	G	A	.	.	MAF_INRAE=3.797;MAF_USDA=6.25
NC_035093.1	41060442	.	T	A	.	.	MAF_USDA=14.583
NC_035093.1	41061431	.	T	C	.	.	MAF_USDA=34.783
NC_035093.1	41061536	.	CAACC	CAACT	.	.	MAF_USDA=27.083
NC_035093.1	41061583	.	G	T	.	.	MAF_USDA=2.976
NC_035093.1	41061618	.	G	A	.	.	MAF_USDA=2.5
NC_035093.1	41061636	.	G	T	.	.	MAF_INRAE=5.263;MAF_USDA=6.098
NC_035093.1	41061637	.	G	T	.	.	MAF_INRAE=5.263;MAF_USDA=4.167
NC_035093.1	41061726	.	T	G	.	.	MAF_USDA=10.714
NC_035093.1	41061733	.	A	T	.	.	MAF_INRAE=5.696;MAF_USDA=4.118
NC_035093.1	41061783	.	A	T	.	.	MAF_INRAE=2.5
NC_035093.1	41061796	.	A	T	.	.	MAF_USDA=6.25
NC_035093.1	41061802	.	T	A	.	.	MAF_INRAE=18.354;MAF_USDA=13.934
NC_035093.1	41061831	.	A	G	.	.	MAF_INRAE=20.833;MAF_USDA=7.059
NC_035093.1	41061877	.	A	C	.	.	MAF_INRAE=1.667;MAF_USDA=6.471
NC_035093.1	41061883	.	C	A	.	.	MAF_USDA=1.639
NC_035093.1	41061924	.	G	C	.	.	MAF_INRAE=18.987;MAF_USDA=14.754
NC_035093.1	41062017	.	C	T	.	.	MAF_INRAE=5.696;MAF_USDA=4.118
NC_035093.1	41062059	.	T	G	.	.	MAF_USDA=3.529
NC_035093.1	41062084	.	C	T	.	.	MAF_INRAE=3.165;MAF_USDA=7.059
NC_035093.1	41062135	.	G	A	.	.	MAF_USDA=4.167
NC_035093.1	41062138	.	G	C	.	.	MAF_USDA=4.167
NC_035093.1	41062140	.	A	C	.	.	MAF_INRAE=21.667;MAF_USDA=10.417
NC_035093.1	41062176	.	C	T	.	.	MAF_USDA=43.125
NC_035093.1	41062215	.	G	T	.	.	MAF_USDA=4.375
NC_035093.1	41062301	.	T	G	.	.	MAF_USDA=5.172
NC_035093.1	41062340	.	T	A	.	.	MAF_USDA=2.586
NC_035093.1	41062432	.	G	A	.	.	MAF_USDA=15.254
NC_035093.1	41062576	.	G	A	.	.	MAF_INRAE=2.5;MAF_USDA=4.762
NC_035093.1	41062590	.	A	G	.	.	MAF_USDA=2.459
NC_035093.1	41062697	.	G	A	.	.	MAF_USDA=3.012
NC_035093.1	41062698	.	G	A	.	.	MAF_USDA=4.819
NC_035093.1	41062717	.	C	T	.	.	MAF_USDA=9.091
NC_035093.1	41062774	.	G	T	.	.	MAF_USDA=47.826
NC_035093.1	41062779	.	A	G	.	.	MAF_USDA=47.826
NC_035093.1	41063146	.	A	T	.	.	MAF_USDA=27.083
NC_035093.1	41063179	.	A	G	.	.	MAF_USDA=10.417
NC_035093.1	41063193	.	A	C	.	.	MAF_USDA=47.917
NC_035093.1	41063203	.	C	T	.	.	MAF_USDA=47.917
NC_035093.1	41063367	.	C	G	.	.	MAF_USDA=39.634
NC_035093.1	41063443	.	G	T	.	.	MAF_INRAE=3.165;MAF_USDA=5.952
NC_035093.1	41063444	.	A	G	.	.	MAF_INRAE=27.848;MAF_USDA=32.738
NC_035093.1	41063465	.	G	A	.	.	MAF_INRAE=10.526
NC_035093.1	41063498	.	G	T	.	.	MAF_INRAE=5.696;MAF_USDA=8.333
NC_035093.1	41063541	.	C	T	.	.	MAF_INRAE=47.5
NC_035093.1	41063551	.	T	C	.	.	MAF_INRAE=5.696;MAF_USDA=4.118
NC_035093.1	41063638	.	A	G	.	.	MAF_INRAE=20.886;MAF_USDA=5.738
NC_035093.1	41063728	.	G	T	.	.	MAF_INRAE=46.203;MAF_USDA=45.294
NC_035093.1	41063787	.	G	A	.	.	MAF_USDA=1.639
NC_035093.1	41063867	.	G	A	.	.	MAF_USDA=6.471
NC_035093.1	41063914	.	C	A	.	.	MAF_USDA=1.639
NC_035093.1	41063952	.	G	A	.	.	MAF_INRAE=24.684;MAF_USDA=14.706
NC_035093.1	41064083	.	A	T	.	.	MAF_INRAE=5.696;MAF_USDA=4.118
NC_035093.1	41064084	.	A	C	.	.	MAF_USDA=11.176
NC_035093.1	41064114	.	C	A	.	.	MAF_USDA=3.529
NC_035093.1	41064151	.	G	A	.	.	MAF_USDA=1.639
NC_035093.1	41064167	.	A	G	.	.	MAF_USDA=2.459
NC_035093.1	41064252	.	C	A	.	.	MAF_USDA=1.639
NC_035093.1	41064313	.	A	C	.	.	MAF_USDA=11.176
NC_035093.1	41064334	.	G	A	.	.	MAF_INRAE=22.152;MAF_USDA=14.706
NC_035093.1	41064340	.	A	G	.	.	MAF_INRAE=5.696;MAF_USDA=4.706
NC_035093.1	41064368	.	C	A	.	.	MAF_USDA=4.706
NC_035093.1	41064378	.	A	G	.	.	MAF_USDA=4.118
NC_035093.1	41064397	.	G	C	.	.	MAF_INRAE=25.316;MAF_USDA=19.412
NC_035093.1	41064449	.	C	T	.	.	MAF_INRAE=18.354;MAF_USDA=15.574
NC_035093.1	41064450	.	G	A	.	.	MAF_INRAE=49.367;MAF_USDA=48.824
NC_035093.1	41064472	.	A	C	.	.	MAF_USDA=11.176
NC_035093.1	41064474	.	C	A	.	.	MAF_USDA=11.176
NC_035093.1	41064499	.	G	C	.	.	MAF_INRAE=5.833;MAF_USDA=8.333
NC_035093.1	41064504	.	G	C	.	.	MAF_INRAE=5.696;MAF_USDA=8.333
NC_035093.1	41064545	.	G	A	.	.	MAF_INRAE=9.167;MAF_USDA=8.235
NC_035093.1	41064624	.	G	A	.	.	MAF_INRAE=9.167;MAF_USDA=2.353
NC_035093.1	41064627	.	A	C	.	.	MAF_USDA=1.639
NC_035093.1	41064628	.	G	C	.	.	MAF_USDA=1.639
NC_035093.1	41064632	.	A	T	.	.	MAF_USDA=1.639
NC_035093.1	41064635	.	T	C	.	.	MAF_INRAE=10.526
NC_035093.1	41064688	.	T	C	.	.	MAF_USDA=1.667
NC_035093.1	41064727	.	C	T	.	.	MAF_USDA=10.119
NC_035093.1	41064797	.	C	A	.	.	MAF_INRAE=36.709;MAF_USDA=14.118
NC_035093.1	41064830	.	C	A	.	.	MAF_INRAE=9.167;MAF_USDA=1.765
NC_035093.1	41064837	.	C	T,G	.	.	MAF_INRAE=5.263
NC_035093.1	41064863	.	T	C	.	.	MAF_INRAE=3.165;MAF_USDA=10.0
NC_035093.1	41064898	.	G	T	.	.	MAF_USDA=10.588
NC_035093.1	41064926	.	C	T	.	.	MAF_INRAE=20.886;MAF_USDA=6.557
NC_035093.1	41064956	.	G	A	.	.	MAF_USDA=4.098
NC_035093.1	41065133	.	C	T	.	.	MAF_USDA=2.459
NC_035093.1	41065358	.	G	A	.	.	MAF_USDA=4.918
NC_035093.1	41065372	.	C	T	.	.	MAF_INRAE=5.696;MAF_USDA=1.639
NC_035093.1	41065409	.	A	G	.	.	MAF_USDA=1.639
NC_035093.1	41065470	.	G	A	.	.	MAF_INRAE=3.165;MAF_USDA=7.059
NC_035093.1	41065522	.	T	C	.	.	MAF_INRAE=6.329;MAF_USDA=1.639
NC_035093.1	41065531	.	A	G	.	.	MAF_USDA=2.459
NC_035093.1	41065623	.	G	A	.	.	MAF_INRAE=46.835;MAF_USDA=42.941
NC_035093.1	41065639	.	C	A	.	.	MAF_INRAE=3.165;MAF_USDA=6.25
NC_035093.1	41065668	.	A	C	.	.	MAF_INRAE=18.987;MAF_USDA=15.574
NC_035093.1	41065671	.	T	G	.	.	MAF_USDA=6.471
NC_035093.1	41065699	.	A	T	.	.	MAF_INRAE=27.215;MAF_USDA=25.882
NC_035093.1	41065718	.	G	A	.	.	MAF_USDA=3.279
NC_035093.1	41065747	.	A	G	.	.	MAF_USDA=5.882
NC_035093.1	41065857	.	G	A	.	.	MAF_USDA=4.918
NC_035093.1	41065877	.	G	A	.	.	MAF_INRAE=5.833;MAF_USDA=6.471
NC_035093.1	41065901	.	C	T	.	.	MAF_INRAE=20.0;MAF_USDA=8.197
NC_035093.1	41065912	.	G	C	.	.	MAF_USDA=13.115
NC_035093.1	41066024	.	C	T	.	.	MAF_INRAE=20.886;MAF_USDA=6.667
NC_035093.1	41066037	.	C	G	.	.	MAF_INRAE=3.165;MAF_USDA=4.118
NC_035093.1	41066052	.	G	A	.	.	MAF_USDA=6.471
NC_035093.1	41066129	.	T	C	.	.	MAF_INRAE=3.165;MAF_USDA=4.118
NC_035093.1	41066199	.	A	T	.	.	MAF_INRAE=3.165;MAF_USDA=5.882
NC_035093.1	41066218	.	G	T	.	.	MAF_INRAE=22.152;MAF_USDA=10.588
NC_035093.1	41066402	.	A	G	.	.	MAF_INRAE=5.696;MAF_USDA=6.471
NC_035093.1	41066431	.	A	G	.	.	MAF_USDA=3.279
NC_035093.1	41066529	.	G	A	.	.	MAF_USDA=4.098
NC_035093.1	41066555	.	T	A	.	.	MAF_INRAE=5.696
NC_035093.1	41066578	.	C	T	.	.	MAF_INRAE=18.987;MAF_USDA=14.754
NC_035093.1	41066663	.	C	T	.	.	MAF_INRAE=20.886;MAF_USDA=18.235
NC_035093.1	41066670	.	C	T	.	.	MAF_USDA=2.459
NC_035093.1	41066745	.	G	A	.	.	MAF_USDA=3.279
NC_035093.1	41066787	.	T	C	.	.	MAF_INRAE=20.886;MAF_USDA=17.647
NC_035093.1	41066797	.	C	T	.	.	MAF_INRAE=22.152;MAF_USDA=12.941
NC_035093.1	41066863	.	G	A	.	.	MAF_INRAE=29.114;MAF_USDA=20.0
NC_035093.1	41066867	.	C	T	.	.	MAF_INRAE=30.38;MAF_USDA=41.176
NC_035093.1	41067022	.	G	A	.	.	MAF_USDA=1.639
NC_035093.1	41067090	.	C	T	.	.	MAF_USDA=4.098
NC_035093.1	41067105	.	A	T	.	.	MAF_USDA=10.0
NC_035093.1	41067169	.	G	T	.	.	MAF_INRAE=24.684;MAF_USDA=21.176
NC_035093.1	41067213	.	T	C	.	.	MAF_USDA=1.639
NC_035093.1	41067225	.	C	A	.	.	MAF_USDA=3.279
NC_035093.1	41067293	.	A	T	.	.	MAF_USDA=3.279
NC_035093.1	41067294	.	T	G	.	.	MAF_USDA=3.279
NC_035093.1	41067362	.	C	T	.	.	MAF_USDA=4.098
NC_035093.1	41067369	.	A	G	.	.	MAF_INRAE=25.316;MAF_USDA=19.412
NC_035093.1	41067377	.	T	A	.	.	MAF_USDA=4.918
NC_035093.1	41067449	.	A	C	.	.	MAF_INRAE=9.167;MAF_USDA=5.882
NC_035093.1	41067484	.	G	T	.	.	MAF_USDA=4.098
NC_035093.1	41067512	.	C	T	.	.	MAF_INRAE=9.167;MAF_USDA=2.353
NC_035093.1	41067517	.	T	A	.	.	MAF_INRAE=25.316;MAF_USDA=15.882
NC_035093.1	41067525	.	G	A	.	.	MAF_INRAE=5.696;MAF_USDA=5.882
NC_035093.1	41067542	.	C	A	.	.	MAF_INRAE=9.494;MAF_USDA=34.118
NC_035093.1	41067572	.	A	C	.	.	MAF_INRAE=34.81;MAF_USDA=44.118
NC_035093.1	41067669	.	C	T	.	.	MAF_INRAE=20.886;MAF_USDA=9.016
NC_035093.1	41067736	.	G	A	.	.	MAF_INRAE=25.316;MAF_USDA=14.118
NC_035093.1	41067845	.	G	T	.	.	MAF_INRAE=3.165;MAF_USDA=7.059
NC_035093.1	41067908	.	T	C	.	.	MAF_USDA=2.459
NC_035093.1	41067912	.	G	A	.	.	MAF_USDA=4.918
NC_035093.1	41067918	.	G	C	.	.	MAF_INRAE=22.152;MAF_USDA=8.824
NC_035093.1	41067929	.	G	A	.	.	MAF_INRAE=22.152;MAF_USDA=16.471
NC_035093.1	41067936	.	A	C	.	.	MAF_USDA=3.529
NC_035093.1	41067975	.	C	T	.	.	MAF_INRAE=9.167;MAF_USDA=5.882
NC_035093.1	41068035	.	G	A	.	.	MAF_INRAE=18.987;MAF_USDA=13.934
NC_035093.1	41068058	.	G	A	.	.	MAF_USDA=3.279
NC_035093.1	41068096	.	C	G	.	.	MAF_USDA=1.639
NC_035093.1	41068157	.	C	T	.	.	MAF_INRAE=34.81;MAF_USDA=44.706
NC_035093.1	41068162	.	C	A	.	.	MAF_INRAE=22.152;MAF_USDA=28.824
NC_035093.1	41068212	.	C	T	.	.	MAF_USDA=1.639
NC_035093.1	41068281	.	T	G	.	.	MAF_INRAE=43.038;MAF_USDA=30.588
NC_035093.1	41068284	.	A	G	.	.	MAF_INRAE=9.167;MAF_USDA=34.118
NC_035093.1	41068303	.	G	C	.	.	MAF_USDA=1.639
NC_035093.1	41068425	.	T	G	.	.	MAF_USDA=1.667
NC_035093.1	41068432	.	T	A	.	.	MAF_INRAE=28.481;MAF_USDA=26.786
NC_035093.1	41068500	.	C	T	.	.	MAF_USDA=11.905
NC_035093.1	41068539	.	G	A	.	.	MAF_INRAE=20.886;MAF_USDA=6.557
NC_035093.1	41068583	.	C	A	.	.	MAF_INRAE=6.329;MAF_USDA=1.639
NC_035093.1	41068586	.	C	T	.	.	MAF_USDA=3.279
NC_035093.1	41068591	.	A	C	.	.	MAF_INRAE=12.658;MAF_USDA=42.941
NC_035093.1	41068658	.	G	A	.	.	MAF_INRAE=20.886;MAF_USDA=4.918
NC_035093.1	41068719	.	C	G	.	.	MAF_INRAE=18.987;MAF_USDA=18.033
NC_035093.1	41068778	.	C	A	.	.	MAF_INRAE=46.203;MAF_USDA=38.235
NC_035093.1	41068812	.	C	T	.	.	MAF_INRAE=31.579
NC_035093.1	41068955	.	T	A	.	.	MAF_INRAE=21.519;MAF_USDA=28.235
NC_035093.1	41068969	.	T	G	.	.	MAF_USDA=9.412
NC_035093.1	41069048	.	A	G	.	.	MAF_INRAE=6.329
NC_035093.1	41069116	.	A	G	.	.	MAF_INRAE=46.835;MAF_USDA=41.765
NC_035093.1	41069167	.	T	C	.	.	MAF_INRAE=48.101;MAF_USDA=44.706
NC_035093.1	41069210	.	A	T	.	.	MAF_USDA=3.279
NC_035093.1	41069297	.	T	G	.	.	MAF_INRAE=5.696;MAF_USDA=10.588
NC_035093.1	41069314	.	G	A	.	.	MAF_USDA=9.836
NC_035093.1	41069317	.	G	A	.	.	MAF_INRAE=24.684;MAF_USDA=15.882
NC_035093.1	41069383	.	A	C	.	.	MAF_USDA=3.279
NC_035093.1	41069390	.	A	C	.	.	MAF_INRAE=12.658;MAF_USDA=23.529
NC_035093.1	41069430	.	C	T	.	.	MAF_INRAE=22.152;MAF_USDA=10.0
NC_035093.1	41069454	.	C	T	.	.	MAF_USDA=1.639
NC_035093.1	41069505	.	A	G	.	.	MAF_USDA=8.235
NC_035093.1	41069531	.	A	T	.	.	MAF_INRAE=24.684;MAF_USDA=21.765
NC_035093.1	41069580	.	A	G	.	.	MAF_USDA=4.098
NC_035093.1	41069638	.	C	T	.	.	MAF_USDA=3.279
NC_035093.1	41069639	.	G	A	.	.	MAF_USDA=3.529
NC_035093.1	41069660	.	G	A	.	.	MAF_USDA=2.459
NC_035093.1	41069675	.	A	G	.	.	MAF_INRAE=28.481;MAF_USDA=50.0
NC_035093.1	41069721	.	G	T	.	.	MAF_INRAE=37.342;MAF_USDA=45.882
NC_035093.1	41069807	.	T	C	.	.	MAF_INRAE=25.316;MAF_USDA=25.294
NC_035093.1	41069858	.	A	C	.	.	MAF_USDA=3.279
NC_035093.1	41069889	.	C	T	.	.	MAF_USDA=5.294
NC_035093.1	41070008	.	G	A	.	.	MAF_INRAE=25.949;MAF_USDA=25.294
NC_035093.1	41070189	.	C	A	.	.	MAF_USDA=2.353
NC_035093.1	41070190	.	C	A	.	.	MAF_USDA=3.529
NC_035093.1	41070225	.	T	C	.	.	MAF_USDA=5.738
NC_035093.1	41070227	.	A	C	.	.	MAF_INRAE=24.684;MAF_USDA=10.0
NC_035093.1	41070362	.	T	C	.	.	MAF_USDA=1.639
NC_035093.1	41070378	.	A	G	.	.	MAF_USDA=5.882
NC_035093.1	41070407	.	G	T	.	.	MAF_USDA=1.639
NC_035093.1	41070411	.	A	G	.	.	MAF_INRAE=9.167
NC_035093.1	41070431	.	G	A	.	.	MAF_USDA=11.475
NC_035093.1	41070446	.	C	A	.	.	MAF_INRAE=43.038;MAF_USDA=32.353
NC_035093.1	41070454	.	T	C	.	.	MAF_USDA=1.639
NC_035093.1	41070455	.	G	A	.	.	MAF_USDA=3.279
NC_035093.1	41070461	.	G	A	.	.	MAF_USDA=12.295
NC_035093.1	41070488	.	A	C	.	.	MAF_USDA=11.475
NC_035093.1	41070501	.	G	T	.	.	MAF_USDA=7.059
NC_035093.1	41070508	.	T	A	.	.	MAF_USDA=12.295
NC_035093.1	41070549	.	A	G	.	.	MAF_USDA=11.475
NC_035093.1	41070552	.	G	A	.	.	MAF_INRAE=39.167;MAF_USDA=26.23
NC_035093.1	41070643	.	G	A	.	.	MAF_INRAE=10.526
NC_035093.1	41070669	.	C	A	.	.	MAF_USDA=3.279
NC_035093.1	41070707	.	C	T	.	.	MAF_INRAE=36.709;MAF_USDA=26.23
NC_035093.1	41070710	.	C	A	.	.	MAF_USDA=1.639
NC_035093.1	41070712	.	C	T	.	.	MAF_USDA=15.574
NC_035093.1	41070790	.	G	A	.	.	MAF_USDA=1.639
NC_035093.1	41070827	.	G	T	.	.	MAF_USDA=1.639
NC_035093.1	41070893	.	G	C	.	.	MAF_INRAE=24.684;MAF_USDA=13.529
NC_035093.1	41070912	.	G	T	.	.	MAF_INRAE=24.684;MAF_USDA=14.118
NC_035093.1	41070973	.	T	A	.	.	MAF_USDA=8.197
NC_035093.1	41070977	.	G	A	.	.	MAF_USDA=3.279
NC_035093.1	41071068	.	A	G	.	.	MAF_USDA=13.115
NC_035093.1	41071102	.	G	A	.	.	MAF_INRAE=3.165;MAF_USDA=7.647
NC_035093.1	41071161	.	C	T	.	.	MAF_INRAE=25.949;MAF_USDA=23.214
NC_035093.1	41071207	.	C	A	.	.	MAF_USDA=3.279
NC_035093.1	41071358	.	A	C	.	.	MAF_USDA=12.295
NC_035093.1	41071373	.	A	G	.	.	MAF_INRAE=18.987;MAF_USDA=15.574
NC_035093.1	41071385	.	G	A	.	.	MAF_USDA=1.639
NC_035093.1	41071403	.	C	T	.	.	MAF_INRAE=25.316;MAF_USDA=21.765
NC_035093.1	41071508	.	G	A	.	.	MAF_INRAE=25.316;MAF_USDA=13.529
NC_035093.1	41071522	.	G	A	.	.	MAF_USDA=1.639
NC_035093.1	41071525	.	C	T	.	.	MAF_USDA=1.639
NC_035093.1	41071583	.	C	A	.	.	MAF_INRAE=25.316;MAF_USDA=13.529
NC_035093.1	41071975	.	A	C	.	.	MAF_USDA=1.639
NC_035093.1	41072137	.	C	T	.	.	MAF_USDA=1.639
NC_035093.1	41072256	.	G	T	.	.	MAF_USDA=4.167
NC_035093.1	41072257	.	A	C	.	.	MAF_USDA=4.167
NC_035093.1	41072263	.	C	A	.	.	MAF_INRAE=9.167;MAF_USDA=4.118
NC_035093.1	41072323	.	A	T	.	.	MAF_USDA=5.738
NC_035093.1	41072325	.	A	T	.	.	MAF_USDA=5.738
NC_035093.1	41072356	.	T	A	.	.	MAF_USDA=7.059
NC_035093.1	41072462	.	T	G	.	.	MAF_INRAE=37.342;MAF_USDA=37.647
NC_035093.1	41072509	.	A	G	.	.	MAF_INRAE=10.526
NC_035093.1	41072528	.	A	T	.	.	MAF_INRAE=10.526
NC_035093.1	41072619	.	A	T	.	.	MAF_USDA=1.639
NC_035093.1	41072836	.	C	T	.	.	MAF_USDA=2.459
NC_035093.1	41072840	.	T	C	.	.	MAF_INRAE=31.013;MAF_USDA=16.471
NC_035093.1	41072861	.	C	T	.	.	MAF_USDA=7.059
NC_035093.1	41072899	.	G	T	.	.	MAF_USDA=1.639
NC_035093.1	41072913	.	T	C	.	.	MAF_INRAE=20.253;MAF_USDA=10.588
NC_035093.1	41072919	.	G	T	.	.	MAF_USDA=4.098
NC_035093.1	41073323	.	G	A	.	.	MAF_INRAE=18.354;MAF_USDA=6.557
NC_035093.1	41073433	.	G	T	.	.	MAF_INRAE=37.342;MAF_USDA=40.588
NC_035093.1	41073436	.	TAAAAA	TAAAAG	.	.	MAF_USDA=41.667
NC_035093.1	41073441	.	A	G	.	.	MAF_INRAE=37.342
NC_035093.1	41073483	.	C	A	.	.	MAF_USDA=1.639
NC_035093.1	41073582	.	A	T	.	.	MAF_INRAE=42.5;MAF_USDA=41.667
NC_035093.1	41073591	.	C	G	.	.	MAF_INRAE=1.667;MAF_USDA=1.639
NC_035093.1	41073595	.	C	A	.	.	MAF_USDA=1.639
NC_035093.1	41073665	.	A	C	.	.	MAF_INRAE=10.526
NC_035093.1	41073676	.	A	G	.	.	MAF_USDA=5.738
NC_035093.1	41073748	.	G	T	.	.	MAF_INRAE=3.165;MAF_USDA=11.176
NC_035093.1	41073892	.	A	T	.	.	MAF_USDA=2.353
NC_035093.1	41073916	.	C	T	.	.	MAF_INRAE=9.167;MAF_USDA=1.765
NC_035093.1	41073967	.	G	A	.	.	MAF_INRAE=37.975;MAF_USDA=41.765
NC_035093.1	41074109	.	A	T	.	.	MAF_USDA=1.639
NC_035093.1	41074144	.	G	T	.	.	MAF_USDA=2.459
NC_035093.1	41074267	.	C	T	.	.	MAF_INRAE=37.975;MAF_USDA=25.41
NC_035093.1	41074272	.	A	G	.	.	MAF_USDA=5.738
NC_035093.1	41074297	.	C	T	.	.	MAF_INRAE=10.526
NC_035093.1	41074310	.	C	T	.	.	MAF_USDA=3.279
NC_035093.1	41074321	.	C	T	.	.	MAF_INRAE=37.342;MAF_USDA=24.59
NC_035093.1	41074419	.	C	A	.	.	MAF_INRAE=8.333;MAF_USDA=7.647
NC_035093.1	41074420	.	C	T	.	.	MAF_USDA=1.639
NC_035093.1	41074724	.	T	G	.	.	MAF_INRAE=24.684;MAF_USDA=10.0
NC_035093.1	41075058	.	T	C	.	.	MAF_USDA=8.197
NC_035093.1	41075112	.	G	T	.	.	MAF_INRAE=18.987;MAF_USDA=19.672
NC_035093.1	41075143	.	G	A	.	.	MAF_INRAE=25.316;MAF_USDA=24.706
NC_035093.1	41075164	.	C	T	.	.	MAF_INRAE=27.848;MAF_USDA=17.647
NC_035093.1	41075166	.	G	A	.	.	MAF_INRAE=3.165;MAF_USDA=6.25
NC_035093.1	41075223	.	C	A	.	.	MAF_USDA=1.639
NC_035093.1	41075231	.	C	T	.	.	MAF_INRAE=46.835;MAF_USDA=46.471
NC_035093.1	41075314	.	C	T	.	.	MAF_USDA=1.639
NC_035093.1	41075359	.	G	A	.	.	MAF_USDA=4.098
NC_035093.1	41075365	.	C	T	.	.	MAF_INRAE=3.165;MAF_USDA=6.471
NC_035093.1	41075475	.	T	G	.	.	MAF_INRAE=46.835;MAF_USDA=49.412
NC_035093.1	41075487	.	T	C	.	.	MAF_USDA=3.529
NC_035093.1	41075494	.	C	G	.	.	MAF_INRAE=25.316;MAF_USDA=24.118
NC_035093.1	41075582	.	A	G	.	.	MAF_USDA=9.167
NC_035093.1	41075627	.	T	C	.	.	MAF_INRAE=42.105;MAF_USDA=49.405
NC_035093.1	41075696	.	G	T	.	.	MAF_USDA=4.098
NC_035093.1	41076360	.	C	T	.	.	MAF_INRAE=27.215;MAF_USDA=45.833
NC_035093.1	41076419	.	A	C	.	.	MAF_USDA=3.529
NC_035093.1	41076556	.	C	T	.	.	MAF_USDA=1.667
NC_035093.1	41076580	.	T	A	.	.	MAF_USDA=33.333
NC_035093.1	41076582	.	T	A	.	.	MAF_INRAE=12.5;MAF_USDA=20.833
NC_035093.1	41076584	.	T	A	.	.	MAF_USDA=10.417
NC_035093.1	41076591	.	T	A	.	.	MAF_USDA=8.333
NC_035093.1	41076637	.	G	A	.	.	MAF_USDA=1.639
NC_035093.1	41076665	.	G	A	.	.	MAF_USDA=1.639
NC_035093.1	41076764	.	C	T	.	.	MAF_INRAE=48.101;MAF_USDA=44.706
NC_035093.1	41076831	.	G	T	.	.	MAF_USDA=1.639
NC_035093.1	41076854	.	T	A	.	.	MAF_INRAE=27.215;MAF_USDA=20.0
NC_035093.1	41076895	.	T	C	.	.	MAF_INRAE=25.316;MAF_USDA=17.647
NC_035093.1	41076950	.	G	C	.	.	MAF_USDA=3.279
NC_035093.1	41076956	.	A	T	.	.	MAF_INRAE=25.316;MAF_USDA=18.235
NC_035093.1	41077036	.	G	A	.	.	MAF_INRAE=10.526;MAF_USDA=12.295
NC_035093.1	41077057	.	T	A	.	.	MAF_USDA=3.279
NC_035093.1	41077122	.	A	C	.	.	MAF_INRAE=10.526;MAF_USDA=21.311
NC_035093.1	41077123	.	T	A	.	.	MAF_USDA=20.492
NC_035093.1	41077181	.	A	T	.	.	MAF_USDA=4.098
NC_035093.1	41077186	.	C	T	.	.	MAF_USDA=2.459
NC_035093.1	41077188	.	A	G	.	.	MAF_USDA=2.459
NC_035093.1	41077192	.	T	G	.	.	MAF_INRAE=18.987;MAF_USDA=14.754
NC_035093.1	41077194	.	C	A	.	.	MAF_INRAE=25.316;MAF_USDA=18.235
NC_035093.1	41077201	.	G	C	.	.	MAF_INRAE=10.526
NC_035093.1	41077218	.	G	C	.	.	MAF_INRAE=9.167;MAF_USDA=1.765
NC_035093.1	41077254	.	A	C	.	.	MAF_INRAE=47.368;MAF_USDA=18.824
NC_035093.1	41077258	.	G	T	.	.	MAF_USDA=37.5
NC_035093.1	41077259	.	G	C	.	.	MAF_USDA=37.5
NC_035093.1	41077261	.	A	T	.	.	MAF_INRAE=45.833;MAF_USDA=37.5
NC_035093.1	41077263	.	A	T	.	.	MAF_INRAE=45.833;MAF_USDA=37.5
NC_035093.1	41077391	.	A	G	.	.	MAF_INRAE=10.526;MAF_USDA=20.492
NC_035093.1	41077425	.	A	C	.	.	MAF_INRAE=40.506;MAF_USDA=26.471
NC_035093.1	41077431	.	A	T	.	.	MAF_USDA=10.0
NC_035093.1	41077485	.	A	C	.	.	MAF_INRAE=31.013;MAF_USDA=48.235
NC_035093.1	41077488	.	T	G	.	.	MAF_INRAE=10.526
NC_035093.1	41077490	.	T	A	.	.	MAF_USDA=1.639
NC_035093.1	41077491	.	T	C	.	.	MAF_USDA=1.639
NC_035093.1	41077534	.	A	G	.	.	MAF_USDA=1.639
NC_035093.1	41077544	.	C	A	.	.	MAF_USDA=2.459
NC_035093.1	41077602	.	G	A	.	.	MAF_USDA=1.639
NC_035093.1	41077608	.	G	A	.	.	MAF_INRAE=10.526
NC_035093.1	41077649	.	G	A	.	.	MAF_USDA=1.639
NC_035093.1	41077713	.	C	T	.	.	MAF_USDA=2.353
NC_035093.1	41077716	.	T	C	.	.	MAF_INRAE=8.861;MAF_USDA=4.118
NC_035093.1	41077726	.	C	T	.	.	MAF_USDA=9.836
NC_035093.1	41077838	.	A	T	.	.	MAF_USDA=1.639
NC_035093.1	41077863	.	C	A	.	.	MAF_INRAE=43.671;MAF_USDA=27.059
NC_035093.1	41077864	.	G	A	.	.	MAF_USDA=1.639
NC_035093.1	41077918	.	T	C	.	.	MAF_USDA=1.639
NC_035093.1	41077963	.	G	A	.	.	MAF_USDA=1.639
NC_035093.1	41077975	.	A	C	.	.	MAF_USDA=2.459
NC_035093.1	41078007	.	A	T	.	.	MAF_INRAE=3.165;MAF_USDA=5.882
NC_035093.1	41078013	.	A	T	.	.	MAF_INRAE=3.165;MAF_USDA=5.882
NC_035093.1	41078046	.	G	A	.	.	MAF_INRAE=5.263
NC_035093.1	41078055	.	A	T	.	.	MAF_INRAE=3.165;MAF_USDA=5.882
NC_035093.1	41078059	.	A	T	.	.	MAF_USDA=4.098
NC_035093.1	41078088	.	G	A	.	.	MAF_INRAE=31.013;MAF_USDA=45.902
NC_035093.1	41078108	.	C	T	.	.	MAF_USDA=1.639
NC_035093.1	41078163	.	C	A	.	.	MAF_USDA=4.098
NC_035093.1	41078171	.	A	G	.	.	MAF_INRAE=9.167
NC_035093.1	41078198	.	A	T	.	.	MAF_INRAE=10.526
NC_035093.1	41078201	.	T	A	.	.	MAF_INRAE=26.667
NC_035093.1	41078202	.	G	T	.	.	MAF_INRAE=36.667;MAF_USDA=22.353
NC_035093.1	41078236	.	G	T	.	.	MAF_USDA=3.279
NC_035093.1	41078312	.	G	A	.	.	MAF_USDA=11.765
NC_035093.1	41078388	.	A	G	.	.	MAF_INRAE=28.333;MAF_USDA=49.412
NC_035093.1	41078399	.	A	G	.	.	MAF_INRAE=41.667;MAF_USDA=26.471
NC_035093.1	41078586	.	G	T	.	.	MAF_USDA=1.639
NC_035093.1	41078616	.	A	C	.	.	MAF_INRAE=28.333;MAF_USDA=20.588
NC_035093.1	41078627	.	A	C	.	.	MAF_INRAE=28.333;MAF_USDA=21.765
NC_035093.1	41078741	.	C	A	.	.	MAF_INRAE=10.526
NC_035093.1	41078765	.	G	T	.	.	MAF_USDA=5.882
NC_035093.1	41078812	.	G	T	.	.	MAF_INRAE=27.848;MAF_USDA=23.529
NC_035093.1	41078859	.	T	G	.	.	MAF_INRAE=24.051;MAF_USDA=10.0
NC_035093.1	41078883	.	T	G	.	.	MAF_INRAE=3.165;MAF_USDA=5.882
NC_035093.1	41078908	.	C	A	.	.	MAF_USDA=5.738
NC_035093.1	41078924	.	T	A	.	.	MAF_USDA=3.529
NC_035093.1	41078972	.	G	T	.	.	MAF_INRAE=27.848;MAF_USDA=24.118
NC_035093.1	41079032	.	G	A	.	.	MAF_INRAE=28.481;MAF_USDA=18.235
NC_035093.1	41079056	.	A	G	.	.	MAF_INRAE=10.526
NC_035093.1	41079080	.	C	A	.	.	MAF_INRAE=21.667;MAF_USDA=7.059
NC_035093.1	41079157	.	T	A	.	.	MAF_USDA=1.639
NC_035093.1	41079210	.	T	C	.	.	MAF_INRAE=28.481;MAF_USDA=24.118
NC_035093.1	41079360	.	T	C	.	.	MAF_INRAE=28.481;MAF_USDA=24.118
NC_035093.1	41079397	.	A	C	.	.	MAF_USDA=32.941
NC_035093.1	41079437	.	T	C	.	.	MAF_INRAE=28.481;MAF_USDA=18.235
NC_035093.1	41079444	.	G	T	.	.	MAF_INRAE=27.848;MAF_USDA=22.941
NC_035093.1	41079526	.	T	G	.	.	MAF_INRAE=3.165;MAF_USDA=8.235
NC_035093.1	41079532	.	G	A	.	.	MAF_USDA=9.412
NC_035093.1	41079553	.	G	A	.	.	MAF_INRAE=27.848;MAF_USDA=25.0
NC_035093.1	41079563	.	A	T	.	.	MAF_USDA=9.016
NC_035093.1	41079581	.	G	A	.	.	MAF_USDA=8.235
NC_035093.1	41079607	.	T	A	.	.	MAF_USDA=24.706
NC_035093.1	41079609	.	T	A	.	.	MAF_USDA=24.706
NC_035093.1	41079632	.	G	A	.	.	MAF_INRAE=28.481;MAF_USDA=18.824
NC_035093.1	41079651	.	A	G	.	.	MAF_USDA=3.279
NC_035093.1	41079726	.	T	C	.	.	MAF_USDA=7.229
NC_035093.1	41079822	.	T	C	.	.	MAF_USDA=10.0
NC_035093.1	41079830	.	G	A	.	.	MAF_USDA=6.25
NC_035093.1	41079836	.	G	A	.	.	MAF_USDA=4.118
NC_035093.1	41080035	.	G	A	.	.	MAF_INRAE=41.139;MAF_USDA=22.941
NC_035093.1	41080036	.	A	C	.	.	MAF_INRAE=25.316;MAF_USDA=10.0
NC_035093.1	41080080	.	T	C	.	.	MAF_INRAE=25.316;MAF_USDA=9.412
NC_035093.1	41080130	.	C	A	.	.	MAF_USDA=1.639
NC_035093.1	41080138	.	T	G	.	.	MAF_USDA=24.118
NC_035093.1	41080163	.	C	A	.	.	MAF_INRAE=43.671;MAF_USDA=22.941
NC_035093.1	41080202	.	G	A	.	.	MAF_USDA=4.918
NC_035093.1	41080366	.	C	T	.	.	MAF_USDA=14.706
NC_035093.1	41080389	.	A	G	.	.	MAF_USDA=8.197
NC_035093.1	41080473	.	C	A	.	.	MAF_INRAE=3.333
NC_035093.1	41080498	.	C	G	.	.	MAF_INRAE=3.333
NC_035093.1	41080807	.	C	T	.	.	MAF_INRAE=5.696;MAF_USDA=2.941
NC_035093.1	41080814	.	C	A	.	.	MAF_USDA=10.0
NC_035093.1	41080832	.	T	G	.	.	MAF_INRAE=3.165;MAF_USDA=14.118
NC_035093.1	41080890	.	T	A	.	.	MAF_USDA=3.279
NC_035093.1	41080954	.	G	C	.	.	MAF_USDA=1.639
NC_035093.1	41080959	.	T	C	.	.	MAF_INRAE=15.19;MAF_USDA=24.706
NC_035093.1	41081004	.	G	A	.	.	MAF_USDA=2.459
NC_035093.1	41081191	.	T	C	.	.	MAF_USDA=3.279
NC_035093.1	41081192	.	G	A	.	.	MAF_USDA=3.529
NC_035093.1	41081205	.	T	C	.	.	MAF_INRAE=8.861;MAF_USDA=21.176
NC_035093.1	41081238	.	G	C	.	.	MAF_USDA=8.333
NC_035093.1	41081247	.	A	C	.	.	MAF_INRAE=28.481;MAF_USDA=34.118
NC_035093.1	41081309	.	G	A	.	.	MAF_INRAE=3.333
NC_035093.1	41081325	.	G	A	.	.	MAF_INRAE=8.861;MAF_USDA=18.235
NC_035093.1	41081355	.	C	T	.	.	MAF_INRAE=8.333;MAF_USDA=4.706
NC_035093.1	41081493	.	G	A	.	.	MAF_USDA=3.529
NC_035093.1	41081504	.	C	G	.	.	MAF_USDA=2.353
NC_035093.1	41081511	.	T	C	.	.	MAF_INRAE=39.873;MAF_USDA=27.647
NC_035093.1	41081521	.	A	T	.	.	MAF_INRAE=18.987;MAF_USDA=14.754
NC_035093.1	41081595	.	C	T	.	.	MAF_INRAE=8.861;MAF_USDA=8.824
NC_035093.1	41081649	.	A	G	.	.	MAF_USDA=16.393
NC_035093.1	41081675	.	T	A	.	.	MAF_INRAE=8.861;MAF_USDA=8.824
NC_035093.1	41081749	.	G	A	.	.	MAF_INRAE=8.861;MAF_USDA=8.824
NC_035093.1	41081780	.	T	G	.	.	MAF_INRAE=18.354;MAF_USDA=5.738
NC_035093.1	41081782	.	C	A	.	.	MAF_INRAE=3.165;MAF_USDA=5.882
NC_035093.1	41081809	.	G	A	.	.	MAF_USDA=3.529
NC_035093.1	41081841	.	G	C	.	.	MAF_USDA=14.583
NC_035093.1	41081878	.	G	A	.	.	MAF_INRAE=3.165;MAF_USDA=5.882
NC_035093.1	41081893	.	A	C	.	.	MAF_INRAE=8.861;MAF_USDA=37.647
NC_035093.1	41081917	.	T	C	.	.	MAF_USDA=6.471
NC_035093.1	41081930	.	G	A	.	.	MAF_INRAE=8.861;MAF_USDA=24.405
NC_035093.1	41081961	.	A	C	.	.	MAF_INRAE=8.861;MAF_USDA=23.529
NC_035093.1	41081963	.	T	A	.	.	MAF_INRAE=11.667;MAF_USDA=40.588
NC_035093.1	41081981	.	C	T	.	.	MAF_USDA=4.118
NC_035093.1	41081985	.	T	G	.	.	MAF_USDA=15.574
NC_035093.1	41081996	.	T	C	.	.	MAF_USDA=2.5
NC_035093.1	41082028	.	G	A	.	.	MAF_INRAE=2.5
NC_035093.1	41082037	.	A	C	.	.	MAF_INRAE=2.5
NC_035093.1	41082043	.	C	T	.	.	MAF_INRAE=3.333
NC_035093.1	41082052	.	C	T	.	.	MAF_INRAE=5.833
NC_035093.1	41082055	.	G	A	.	.	MAF_INRAE=5.833
NC_035093.1	41082079	.	G	A	.	.	MAF_INRAE=5.0
NC_035093.1	41082085	.	A	G	.	.	MAF_INRAE=4.167
NC_035093.1	41082187	.	G	A	.	.	MAF_USDA=20.833
NC_035093.1	41082294	.	T	C	.	.	MAF_USDA=2.459
NC_035093.1	41082312	.	C	G	.	.	MAF_USDA=3.279
NC_035093.1	41082392	.	G	T	.	.	MAF_INRAE=18.987;MAF_USDA=48.235
NC_035093.1	41082438	.	G	T	.	.	MAF_USDA=4.918
NC_035093.1	41082498	.	T	C	.	.	MAF_USDA=4.098
NC_035093.1	41082506	.	C	T	.	.	MAF_INRAE=8.861;MAF_USDA=17.647
NC_035093.1	41082579	.	G	A	.	.	MAF_INRAE=22.152;MAF_USDA=10.588
NC_035093.1	41082624	.	C	T	.	.	MAF_USDA=8.197
NC_035093.1	41082677	.	G	A	.	.	MAF_USDA=1.639
NC_035093.1	41082691	.	C	A	.	.	MAF_USDA=2.459
NC_035093.1	41082701	.	C	T	.	.	MAF_USDA=2.459
NC_035093.1	41082706	.	C	G	.	.	MAF_USDA=3.529
NC_035093.1	41082709	.	T	C	.	.	MAF_INRAE=34.81;MAF_USDA=47.647
NC_035093.1	41082720	.	T	C	.	.	MAF_INRAE=10.526;MAF_USDA=4.098
NC_035093.1	41082727	.	T	C	.	.	MAF_USDA=4.098
NC_035093.1	41082740	.	C	T	.	.	MAF_USDA=2.459
NC_035093.1	41082765	.	G	A	.	.	MAF_INRAE=43.038;MAF_USDA=29.412
NC_035093.1	41082863	.	G	A	.	.	MAF_INRAE=21.667;MAF_USDA=7.059
NC_035093.1	41082907	.	C	G	.	.	MAF_USDA=10.417
NC_035093.1	41083002	.	A	T	.	.	MAF_USDA=3.279
NC_035093.1	41083057	.	T	G	.	.	MAF_INRAE=12.025;MAF_USDA=42.353
NC_035093.1	41083137	.	G	T	.	.	MAF_USDA=3.529
NC_035093.1	41083150	.	T	A	.	.	MAF_INRAE=10.526;MAF_USDA=4.098
NC_035093.1	41083151	.	T	A	.	.	MAF_USDA=6.557
NC_035093.1	41083184	.	G	C	.	.	MAF_USDA=5.738
NC_035093.1	41083191	.	G	C	.	.	MAF_INRAE=39.241;MAF_USDA=41.176
NC_035093.1	41083239	.	G	T	.	.	MAF_INRAE=8.861;MAF_USDA=5.882
NC_035093.1	41083336	.	G	A	.	.	MAF_INRAE=39.241;MAF_USDA=45.833
NC_035093.1	41083434	.	A	G	.	.	MAF_INRAE=13.333;MAF_USDA=39.412
NC_035093.1	41083508	.	G	T	.	.	MAF_INRAE=17.5;MAF_USDA=5.738
NC_035093.1	41083665	.	C	T	.	.	MAF_INRAE=39.241;MAF_USDA=41.176
NC_035093.1	41083708	.	A	C	.	.	MAF_USDA=4.918
NC_035093.1	41083752	.	G	T	.	.	MAF_INRAE=39.873;MAF_USDA=41.176
NC_035093.1	41083773	.	G	A	.	.	MAF_USDA=4.918
NC_035093.1	41083786	.	C	T	.	.	MAF_INRAE=39.241;MAF_USDA=41.176
NC_035093.1	41083789	.	C	A	.	.	MAF_INRAE=10.526;MAF_USDA=2.459
NC_035093.1	41083906	.	G	A	.	.	MAF_USDA=1.639
NC_035093.1	41084037	.	C	A	.	.	MAF_USDA=4.098
NC_035093.1	41084119	.	A	G	.	.	MAF_INRAE=18.354;MAF_USDA=4.918
NC_035093.1	41084196	.	A	T	.	.	MAF_USDA=5.738
NC_035093.1	41084247	.	G	A	.	.	MAF_USDA=2.459
NC_035093.1	41084268	.	A	T	.	.	MAF_INRAE=10.526;MAF_USDA=3.279
NC_035093.1	41084409	.	C	T	.	.	MAF_USDA=4.918
NC_035093.1	41084528	.	T	C	.	.	MAF_INRAE=12.025;MAF_USDA=43.529
NC_035093.1	41084612	.	A	T	.	.	MAF_USDA=3.529
NC_035093.1	41084625	.	G	T	.	.	MAF_USDA=1.639
NC_035093.1	41084648	.	G	C	.	.	MAF_INRAE=18.354;MAF_USDA=4.098
NC_035093.1	41084662	.	T	A	.	.	MAF_INRAE=18.354;MAF_USDA=3.279
NC_035093.1	41084670	.	T	C	.	.	MAF_INRAE=39.873;MAF_USDA=39.412
NC_035093.1	41084671	.	G	A	.	.	MAF_USDA=1.639
NC_035093.1	41084691	.	G	A	.	.	MAF_USDA=1.639
NC_035093.1	41084723	.	C	A	.	.	MAF_USDA=4.098
NC_035093.1	41084780	.	A	G	.	.	MAF_INRAE=3.333
NC_035093.1	41084816	.	G	A	.	.	MAF_INRAE=37.342
NC_035093.1	41084963	.	C	T	.	.	MAF_INRAE=10.526;MAF_USDA=3.279
NC_035093.1	41084971	.	G	A	.	.	MAF_INRAE=12.025;MAF_USDA=42.941
NC_035093.1	41084972	.	C	T	.	.	MAF_INRAE=17.5;MAF_USDA=4.918
NC_035093.1	41084973	.	G	A	.	.	MAF_USDA=3.279
NC_035093.1	41085039	.	G	T	.	.	MAF_INRAE=10.526;MAF_USDA=3.279
NC_035093.1	41085040	.	A	T	.	.	MAF_USDA=3.279
NC_035093.1	41085321	.	C	T	.	.	MAF_INRAE=26.582;MAF_USDA=15.882
NC_035093.1	41085418	.	T	G	.	.	MAF_INRAE=10.526;MAF_USDA=3.279
NC_035093.1	41085488	.	T	A	.	.	MAF_INRAE=12.658;MAF_USDA=44.118
NC_035093.1	41085610	.	G	A	.	.	MAF_USDA=1.639
NC_035093.1	41085624	.	T	A	.	.	MAF_INRAE=39.241;MAF_USDA=39.412
NC_035093.1	41085702	.	A	T	.	.	MAF_USDA=1.639
NC_035093.1	41085741	.	G	A	.	.	MAF_USDA=4.918
NC_035093.1	41085750	.	G	C	.	.	MAF_INRAE=12.025;MAF_USDA=42.941
NC_035093.1	41085764	.	A	T	.	.	MAF_USDA=1.639
NC_035093.1	41085794	.	G	A	.	.	MAF_USDA=50.0
NC_035093.1	41085801	.	A	T	.	.	MAF_INRAE=38.333;MAF_USDA=50.0
NC_035093.1	41085838	.	G	A	.	.	MAF_USDA=2.459
NC_035093.1	41085839	.	A	G	.	.	MAF_INRAE=10.526;MAF_USDA=3.279
NC_035093.1	41085879	.	G	A	.	.	MAF_INRAE=12.025;MAF_USDA=43.529
NC_035093.1	41085932	.	A	G	.	.	MAF_USDA=3.529
NC_035093.1	41085951	.	T	G	.	.	MAF_USDA=4.918
NC_035093.1	41086120	.	A	G	.	.	MAF_INRAE=12.025;MAF_USDA=44.118
NC_035093.1	41086223	.	G	A	.	.	MAF_USDA=1.639
NC_035093.1	41086280	.	T	G	.	.	MAF_INRAE=12.5;MAF_USDA=41.176
NC_035093.1	41086332	.	G	T	.	.	MAF_USDA=7.377
NC_035093.1	41086418	.	G	A	.	.	MAF_INRAE=3.165;MAF_USDA=5.882
NC_035093.1	41086585	.	G	A	.	.	MAF_INRAE=40.506;MAF_USDA=20.588
NC_035093.1	41086620	.	A	G	.	.	MAF_INRAE=39.241;MAF_USDA=34.118
NC_035093.1	41086725	.	T	C	.	.	MAF_INRAE=10.526;MAF_USDA=3.279
NC_035093.1	41086795	.	G	A	.	.	MAF_USDA=3.279
NC_035093.1	41086864	.	A	G	.	.	MAF_INRAE=10.526;MAF_USDA=1.639
NC_035093.1	41086939	.	A	G	.	.	MAF_INRAE=15.823;MAF_USDA=11.176
NC_035093.1	41086965	.	G	A	.	.	MAF_INRAE=2.5;MAF_USDA=6.25
NC_035093.1	41087021	.	G	T	.	.	MAF_USDA=35.417
NC_035093.1	41087506	.	C	A	.	.	MAF_USDA=5.932
NC_035093.1	41087524	.	A	G	.	.	MAF_USDA=10.417
NC_035093.1	41087640	.	C	A	.	.	MAF_INRAE=21.667;MAF_USDA=20.833
NC_035093.1	41087722	.	C	G	.	.	MAF_INRAE=10.127;MAF_USDA=4.118
NC_035093.1	41087741	.	C	T	.	.	MAF_USDA=1.639
NC_035093.1	41087765	.	A	G	.	.	MAF_INRAE=11.392
NC_035093.1	41087815	.	T	C	.	.	MAF_USDA=1.639
NC_035093.1	41087817	.	A	C	.	.	MAF_USDA=5.882
NC_035093.1	41087897	.	T	C	.	.	MAF_INRAE=8.228;MAF_USDA=16.393
NC_035093.1	41088044	.	A	C	.	.	MAF_USDA=1.639
NC_035093.1	41088073	.	C	A	.	.	MAF_INRAE=36.709;MAF_USDA=17.059
NC_035093.1	41088306	.	T	C	.	.	MAF_USDA=4.918
NC_035093.1	41088460	.	C	T	.	.	MAF_USDA=3.279
NC_035093.1	41088563	.	G	A	.	.	MAF_USDA=2.5
NC_035093.1	41088590	.	T	A	.	.	MAF_INRAE=18.987;MAF_USDA=7.5
NC_035093.1	41088643	.	G	T	.	.	MAF_INRAE=41.772;MAF_USDA=26.471
NC_035093.1	41088645	.	G	A	.	.	MAF_USDA=2.459
NC_035093.1	41088662	.	C	T	.	.	MAF_USDA=1.639
NC_035093.1	41088699	.	A	C	.	.	MAF_USDA=2.459
NC_035093.1	41088772	.	G	A	.	.	MAF_USDA=6.25
NC_035093.1	41088798	.	G	C	.	.	MAF_USDA=1.639
NC_035093.1	41088799	.	C	T	.	.	MAF_USDA=1.639
NC_035093.1	41088833	.	G	A	.	.	MAF_USDA=6.25
NC_035093.1	41088852	.	C	T	.	.	MAF_USDA=4.918
NC_035093.1	41088973	.	T	G	.	.	MAF_USDA=1.639
NC_035093.1	41088989	.	G	C	.	.	MAF_USDA=1.639
NC_035093.1	41089038	.	A	G	.	.	MAF_USDA=3.279
NC_035093.1	41089091	.	C	T	.	.	MAF_INRAE=41.772;MAF_USDA=12.353
NC_035093.1	41089095	.	A	G	.	.	MAF_INRAE=12.5;MAF_USDA=26.471
NC_035093.1	41089100	.	T	C	.	.	MAF_INRAE=26.582;MAF_USDA=15.294
NC_035093.1	41089126	.	T	C	.	.	MAF_INRAE=12.658;MAF_USDA=16.471
NC_035093.1	41089152	.	G	A	.	.	MAF_USDA=4.118
NC_035093.1	41089272	.	G	T	.	.	MAF_INRAE=11.392;MAF_USDA=21.311
NC_035093.1	41089332	.	T	C	.	.	MAF_USDA=3.279
NC_035093.1	41089339	.	G	T	.	.	MAF_USDA=3.279
NC_035093.1	41089348	.	A	G	.	.	MAF_INRAE=10.0;MAF_USDA=10.588
NC_035093.1	41089416	.	T	C	.	.	MAF_INRAE=5.263;MAF_USDA=1.765
NC_035093.1	41089443	.	G	T	.	.	MAF_INRAE=26.582;MAF_USDA=16.471
NC_035093.1	41089448	.	C	T	.	.	MAF_USDA=1.639
NC_035093.1	41089453	.	A	G	.	.	MAF_USDA=3.279
NC_035093.1	41089463	.	G	A	.	.	MAF_INRAE=26.582;MAF_USDA=14.118
NC_035093.1	41089509	.	C	G	.	.	MAF_USDA=1.639
NC_035093.1	41089536	.	C	T	.	.	MAF_USDA=2.353
NC_035093.1	41089563	.	C	A	.	.	MAF_USDA=1.639
NC_035093.1	41089631	.	C	T	.	.	MAF_INRAE=10.0;MAF_USDA=11.765
NC_035093.1	41089643	.	A	T	.	.	MAF_INRAE=10.0;MAF_USDA=20.0
NC_035093.1	41089665	.	T	C	.	.	MAF_INRAE=19.62;MAF_USDA=32.353
NC_035093.1	41089683	.	A	T	.	.	MAF_INRAE=24.051;MAF_USDA=32.353
NC_035093.1	41089685	.	A	T	.	.	MAF_INRAE=25.0;MAF_USDA=32.353
NC_035093.1	41089687	.	C	T	.	.	MAF_INRAE=12.658;MAF_USDA=16.471
NC_035093.1	41089755	.	C	T	.	.	MAF_INRAE=9.167;MAF_USDA=14.118
NC_035093.1	41089790	.	C	G	.	.	MAF_INRAE=9.167;MAF_USDA=17.647
NC_035093.1	41089928	.	T	C	.	.	MAF_USDA=2.353
NC_035093.1	41089958	.	G	T	.	.	MAF_INRAE=5.263;MAF_USDA=2.083
NC_035093.1	41089999	.	C	A	.	.	MAF_INRAE=5.263;MAF_USDA=35.294
NC_035093.1	41090081	.	C	T	.	.	MAF_INRAE=9.167;MAF_USDA=2.353
NC_035093.1	41090090	.	T	A	.	.	MAF_USDA=2.459
NC_035093.1	41090104	.	C	A	.	.	MAF_INRAE=38.608;MAF_USDA=40.0
NC_035093.1	41090139	.	T	C	.	.	MAF_INRAE=9.167;MAF_USDA=5.294
NC_035093.1	41090437	.	A	C	.	.	MAF_INRAE=17.5
NC_035093.1	41090566	.	C	T	.	.	MAF_INRAE=10.833
NC_035093.1	41090695	.	G	A	.	.	MAF_USDA=1.639
NC_035093.1	41090867	.	C	A	.	.	MAF_INRAE=8.228;MAF_USDA=6.667
NC_035093.1	41090977	.	G	A	.	.	MAF_USDA=3.333
NC_035093.1	41091001	.	A	G	.	.	MAF_INRAE=19.62;MAF_USDA=41.071
NC_035093.1	41091009	.	C	T	.	.	MAF_USDA=5.085
NC_035093.1	41091117	.	G	A	.	.	MAF_INRAE=10.526;MAF_USDA=23.77
NC_035093.1	41091708	.	T	A	.	.	MAF_USDA=4.167
NC_035093.1	41091804	.	T	C	.	.	MAF_INRAE=15.789;MAF_USDA=45.181
NC_035093.1	41091868	.	A	G	.	.	MAF_INRAE=5.263;MAF_USDA=31.176
NC_035093.1	41091982	.	G	A	.	.	MAF_USDA=1.639
NC_035093.1	41091983	.	C	T	.	.	MAF_INRAE=5.263;MAF_USDA=31.176
NC_035093.1	41092000	.	C	T	.	.	MAF_USDA=1.639
NC_035093.1	41092064	.	A	G	.	.	MAF_USDA=1.667
NC_035093.1	41092075	.	T	G	.	.	MAF_INRAE=15.789;MAF_USDA=45.238
NC_035093.1	41092089	.	A	T	.	.	MAF_USDA=1.639
NC_035093.1	41092091	.	C	T	.	.	MAF_USDA=1.639
NC_035093.1	41092114	.	T	A	.	.	MAF_USDA=1.639
NC_035093.1	41092130	.	C	A	.	.	MAF_INRAE=42.105;MAF_USDA=27.647
NC_035093.1	41092284	.	G	A	.	.	MAF_USDA=1.639
NC_035093.1	41092293	.	G	A	.	.	MAF_INRAE=10.526;MAF_USDA=19.672
NC_035093.1	41092336	.	C	G	.	.	MAF_USDA=1.639
NC_035093.1	41092352	.	T	C	.	.	MAF_INRAE=9.167;MAF_USDA=4.167
NC_035093.1	41092391	.	C	A	.	.	MAF_USDA=3.279
NC_035093.1	41092410	.	C	A	.	.	MAF_USDA=4.098
NC_035093.1	41092504	.	G	A	.	.	MAF_INRAE=18.354;MAF_USDA=2.459
NC_035093.1	41092539	.	G	T	.	.	MAF_INRAE=9.494;MAF_USDA=7.377
NC_035093.1	41092588	.	G	A	.	.	MAF_USDA=8.197
NC_035093.1	41092618	.	C	A	.	.	MAF_USDA=2.459
NC_035093.1	41092621	.	T	G	.	.	MAF_USDA=1.639
NC_035093.1	41092658	.	T	A	.	.	MAF_INRAE=39.241;MAF_USDA=41.176
NC_035093.1	41092670	.	G	T	.	.	MAF_INRAE=10.0;MAF_USDA=8.197
NC_035093.1	41092689	.	A	C	.	.	MAF_INRAE=9.494;MAF_USDA=35.294
NC_035093.1	41092718	.	A	C	.	.	MAF_USDA=1.639
NC_035093.1	41092824	.	T	A	.	.	MAF_USDA=4.167
NC_035093.1	41092825	.	C	A	.	.	MAF_USDA=2.353
NC_035093.1	41092838	.	G	A	.	.	MAF_USDA=6.25
NC_035093.1	41092881	.	C	T	.	.	MAF_USDA=2.083
NC_035093.1	41092916	.	C	A	.	.	MAF_INRAE=10.0
NC_035093.1	41093058	.	C	T	.	.	MAF_INRAE=11.392;MAF_USDA=27.869
NC_035093.1	41093077	.	A	G	.	.	MAF_INRAE=10.759;MAF_USDA=15.882
NC_035093.1	41093212	.	A	C	.	.	MAF_INRAE=9.167;MAF_USDA=1.765
NC_035093.1	41093217	.	C	A	.	.	MAF_USDA=5.882
NC_035093.1	41093250	.	C	A	.	.	MAF_INRAE=5.263;MAF_USDA=2.083
NC_035093.1	41093315	.	C	A	.	.	MAF_USDA=6.471
NC_035093.1	41093348	.	A	C	.	.	MAF_USDA=1.639
NC_035093.1	41093420	.	T	C	.	.	MAF_USDA=3.279
NC_035093.1	41093423	.	C	T	.	.	MAF_USDA=13.529
NC_035093.1	41093441	.	G	A	.	.	MAF_USDA=37.5
NC_035093.1	41093448	.	C	G	.	.	MAF_USDA=22.917
NC_035093.1	41093471	.	G	A	.	.	MAF_USDA=2.353
NC_035093.1	41093526	.	G	A	.	.	MAF_INRAE=9.167;MAF_USDA=10.0
NC_035093.1	41093538	.	C	T	.	.	MAF_USDA=3.279
NC_035093.1	41093665	.	C	A	.	.	MAF_INRAE=18.987;MAF_USDA=2.459
NC_035093.1	41093749	.	C	T	.	.	MAF_USDA=2.459
NC_035093.1	41093801	.	C	T	.	.	MAF_USDA=7.059
NC_035093.1	41094036	.	T	G	.	.	MAF_USDA=2.459
NC_035093.1	41094041	.	T	A	.	.	MAF_INRAE=9.167;MAF_USDA=20.588
NC_035093.1	41094136	.	C	A	.	.	MAF_INRAE=11.392;MAF_USDA=20.588
NC_035093.1	41094152	.	G	A	.	.	MAF_USDA=1.639
NC_035093.1	41094305	.	A	C	.	.	MAF_USDA=2.353
NC_035093.1	41094332	.	T	A	.	.	MAF_USDA=2.353
NC_035093.1	41094348	.	A	T	.	.	MAF_USDA=2.459
NC_035093.1	41094358	.	G	A	.	.	MAF_INRAE=11.392;MAF_USDA=23.529
NC_035093.1	41094567	.	C	T	.	.	MAF_USDA=4.706
NC_035093.1	41094689	.	A	C	.	.	MAF_INRAE=5.063
NC_035093.1	41094695	.	C	T	.	.	MAF_INRAE=18.354;MAF_USDA=38.235
NC_035093.1	41094696	.	G	A	.	.	MAF_USDA=5.294
NC_035093.1	41094931	.	T	C	.	.	MAF_USDA=2.083
NC_035093.1	41094939	.	T	A	.	.	MAF_INRAE=9.167;MAF_USDA=4.167
NC_035093.1	41095024	.	G	A	.	.	MAF_USDA=2.459
NC_035093.1	41095130	.	G	T	.	.	MAF_USDA=5.882
NC_035093.1	41095168	.	T	A	.	.	MAF_INRAE=11.392;MAF_USDA=19.412
NC_035093.1	41095223	.	G	A	.	.	MAF_USDA=2.5
NC_035093.1	41095242	.	A	G	.	.	MAF_INRAE=11.392;MAF_USDA=20.0
NC_035093.1	41095264	.	T	A	.	.	MAF_USDA=12.353
NC_035093.1	41095269	.	T	A	.	.	MAF_INRAE=11.392;MAF_USDA=16.471
NC_035093.1	41095273	.	G	T	.	.	MAF_USDA=12.353
NC_035093.1	41095338	.	A	C	.	.	MAF_USDA=2.941
NC_035093.1	41095546	.	C	T	.	.	MAF_USDA=6.25
NC_035093.1	41095711	.	C	A	.	.	MAF_INRAE=10.833;MAF_USDA=2.083
NC_035093.1	41095717	.	G	C	.	.	MAF_INRAE=3.333
NC_035093.1	41096245	.	G	A	.	.	MAF_USDA=6.25
NC_035093.1	41096493	.	C	T	.	.	MAF_USDA=4.167
NC_035093.1	41096524	.	T	C	.	.	MAF_USDA=12.5
NC_035093.1	41096584	.	C	A	.	.	MAF_USDA=10.417
NC_035093.1	41096607	.	C	T	.	.	MAF_INRAE=10.526;MAF_USDA=16.667
NC_035093.1	41096608	.	G	A	.	.	MAF_INRAE=15.789;MAF_USDA=33.929
NC_035093.1	41096612	.	G	A	.	.	MAF_INRAE=10.127;MAF_USDA=3.571
NC_035093.1	41096668	.	T	A	.	.	MAF_USDA=1.639
NC_035093.1	41096675	.	C	T	.	.	MAF_INRAE=18.987;MAF_USDA=38.824
NC_035093.1	41096677	.	A	C	.	.	MAF_INRAE=10.833;MAF_USDA=3.529
NC_035093.1	41096679	.	A	C	.	.	MAF_INRAE=11.392;MAF_USDA=11.475
NC_035093.1	41096684	.	A	G	.	.	MAF_USDA=21.176
NC_035093.1	41096708	.	A	C	.	.	MAF_INRAE=11.392;MAF_USDA=18.824
NC_035093.1	41096751	.	C	T	.	.	MAF_INRAE=10.759;MAF_USDA=20.0
NC_035093.1	41096826	.	G	T	.	.	MAF_USDA=2.083
NC_035093.1	41096896	.	A	C	.	.	MAF_USDA=3.279
NC_035093.1	41096915	.	G	T	.	.	MAF_USDA=1.639
NC_035093.1	41096937	.	T	A	.	.	MAF_USDA=7.059
NC_035093.1	41097003	.	G	A	.	.	MAF_USDA=5.357
NC_035093.1	41097005	.	T	G	.	.	MAF_USDA=5.357
NC_035093.1	41097015	.	G	A	.	.	MAF_USDA=2.5
NC_035093.1	41097093	.	C	T	.	.	MAF_INRAE=9.494;MAF_USDA=3.529
NC_035093.1	41097108	.	G	T	.	.	MAF_INRAE=11.392;MAF_USDA=17.059
NC_035093.1	41097173	.	A	G	.	.	MAF_INRAE=18.987;MAF_USDA=12.5
NC_035093.1	41097198	.	G	T	.	.	MAF_USDA=5.294
NC_035093.1	41097255	.	G	A	.	.	MAF_INRAE=31.667
NC_035093.1	41097259	.	G	C	.	.	MAF_INRAE=31.667
NC_035093.1	41097285	.	A	G	.	.	MAF_INRAE=27.848;MAF_USDA=42.262
NC_035093.1	41097343	.	G	A	.	.	MAF_INRAE=18.354;MAF_USDA=32.941
NC_035093.1	41097346	.	T	C	.	.	MAF_INRAE=20.833;MAF_USDA=32.941
NC_035093.1	41097383	.	G	A	.	.	MAF_USDA=1.639
NC_035093.1	41097399	.	C	A	.	.	MAF_USDA=4.118
NC_035093.1	41097409	.	A	C	.	.	MAF_INRAE=5.263;MAF_USDA=2.083
NC_035093.1	41097415	.	G	C	.	.	MAF_USDA=3.279
NC_035093.1	41097435	.	A	C	.	.	MAF_INRAE=9.167;MAF_USDA=12.353
NC_035093.1	41097578	.	T	C	.	.	MAF_USDA=1.639
NC_035093.1	41097623	.	G	A	.	.	MAF_INRAE=49.367;MAF_USDA=25.882
NC_035093.1	41097647	.	T	C	.	.	MAF_USDA=2.459
NC_035093.1	41097648	.	T	C	.	.	MAF_INRAE=27.848;MAF_USDA=35.882
NC_035093.1	41097732	.	T	C	.	.	MAF_INRAE=9.167;MAF_USDA=12.353
NC_035093.1	41097767	.	A	G	.	.	MAF_INRAE=11.392;MAF_USDA=16.471
NC_035093.1	41097879	.	G	A	.	.	MAF_USDA=2.459
NC_035093.1	41097900	.	C	G	.	.	MAF_INRAE=11.392;MAF_USDA=17.059
NC_035093.1	41097904	.	C	G	.	.	MAF_USDA=1.639
NC_035093.1	41097909	.	G	A	.	.	MAF_USDA=2.459
NC_035093.1	41097994	.	G	A	.	.	MAF_INRAE=11.392;MAF_USDA=16.471
NC_035093.1	41098060	.	G	C	.	.	MAF_USDA=1.786
NC_035093.1	41098071	.	C	T	.	.	MAF_USDA=1.639
NC_035093.1	41098088	.	G	A	.	.	MAF_USDA=1.639
NC_035093.1	41098119	.	C	T	.	.	MAF_USDA=11.765
NC_035093.1	41098151	.	G	A	.	.	MAF_USDA=1.639
NC_035093.1	41098203	.	G	A	.	.	MAF_INRAE=9.494;MAF_USDA=3.529
NC_035093.1	41098276	.	T	A	.	.	MAF_USDA=2.459
NC_035093.1	41098329	.	G	A	.	.	MAF_INRAE=9.494;MAF_USDA=4.098
NC_035093.1	41098449	.	G	A	.	.	MAF_INRAE=9.494;MAF_USDA=4.706
NC_035093.1	41098528	.	C	A	.	.	MAF_USDA=1.639
NC_035093.1	41098547	.	G	A	.	.	MAF_USDA=1.639
NC_035093.1	41098594	.	A	G	.	.	MAF_INRAE=11.392;MAF_USDA=17.059
NC_035093.1	41098621	.	G	A	.	.	MAF_USDA=21.176
NC_035093.1	41098657	.	G	T	.	.	MAF_USDA=1.176
NC_035093.1	41098765	.	C	T	.	.	MAF_USDA=1.639
NC_035093.1	41098844	.	C	T	.	.	MAF_USDA=2.941
NC_035093.1	41098960	.	G	A	.	.	MAF_INRAE=9.494;MAF_USDA=4.706
NC_035093.1	41099017	.	G	A	.	.	MAF_INRAE=5.263;MAF_USDA=2.083
NC_035093.1	41099064	.	T	G	.	.	MAF_USDA=1.639
NC_035093.1	41099078	.	T	C	.	.	MAF_USDA=4.098
NC_035093.1	41099110	.	G	A	.	.	MAF_INRAE=27.848;MAF_USDA=41.176
NC_035093.1	41099161	.	A	C	.	.	MAF_USDA=1.765
NC_035093.1	41099194	.	T	G	.	.	MAF_INRAE=9.167;MAF_USDA=10.588
NC_035093.1	41099221	.	G	T	.	.	MAF_INRAE=11.392;MAF_USDA=19.672
NC_035093.1	41099223	.	C	A	.	.	MAF_INRAE=10.526
NC_035093.1	41099285	.	C	T	.	.	MAF_INRAE=5.263;MAF_USDA=2.083
NC_035093.1	41099349	.	T	C	.	.	MAF_INRAE=9.167;MAF_USDA=12.5
NC_035093.1	41099402	.	T	A	.	.	MAF_INRAE=18.354;MAF_USDA=33.529
NC_035093.1	41099419	.	C	T	.	.	MAF_USDA=2.941
NC_035093.1	41099442	.	G	A	.	.	MAF_USDA=1.639
NC_035093.1	41099445	.	C	T	.	.	MAF_USDA=2.353
NC_035093.1	41099464	.	G	T	.	.	MAF_INRAE=5.263
NC_035093.1	41099485	.	C	T	.	.	MAF_USDA=4.098
NC_035093.1	41099512	.	C	T	.	.	MAF_USDA=1.639
NC_035093.1	41099626	.	C	A	.	.	MAF_USDA=11.475
NC_035093.1	41099631	.	G	A	.	.	MAF_USDA=1.639
NC_035093.1	41099663	.	G	A	.	.	MAF_USDA=3.529
NC_035093.1	41099699	.	C	T	.	.	MAF_USDA=1.639
NC_035093.1	41099800	.	C	G	.	.	MAF_USDA=10.656
NC_035093.1	41099830	.	G	A	.	.	MAF_INRAE=8.861;MAF_USDA=2.941
NC_035093.1	41099845	.	A	G	.	.	MAF_INRAE=18.987
NC_035093.1	41099852	.	T	A	.	.	MAF_USDA=20.588
NC_035093.1	41099865	.	A	C	.	.	MAF_USDA=4.098
NC_035093.1	41099882	.	C	T	.	.	MAF_INRAE=9.167;MAF_USDA=2.353
NC_035093.1	41099981	.	T	C	.	.	MAF_USDA=1.639
NC_035093.1	41100007	.	A	C	.	.	MAF_USDA=5.882
NC_035093.1	41100037	.	A	C	.	.	MAF_INRAE=8.861;MAF_USDA=2.353
NC_035093.1	41100044	.	T	G	.	.	MAF_USDA=1.639
NC_035093.1	41100045	.	T	A	.	.	MAF_INRAE=15.789
NC_035093.1	41100064	.	T	G	.	.	MAF_INRAE=18.354;MAF_USDA=33.529
NC_035093.1	41100124	.	A	C	.	.	MAF_USDA=6.25
NC_035093.1	41100396	.	G	A	.	.	MAF_USDA=1.639
NC_035093.1	41100455	.	C	A	.	.	MAF_INRAE=42.405
NC_035093.1	41100478	.	G	A	.	.	MAF_USDA=9.836
NC_035093.1	41100504	.	A	G	.	.	MAF_USDA=1.639
NC_035093.1	41100531	.	A	T	.	.	MAF_INRAE=9.167;MAF_USDA=12.353
NC_035093.1	41100558	.	C	A	.	.	MAF_INRAE=27.848;MAF_USDA=44.118
NC_035093.1	41100561	.	T	C	.	.	MAF_USDA=7.377
NC_035093.1	41100926	.	G	A	.	.	MAF_USDA=19.672
NC_035093.1	41100957	.	C	T	.	.	MAF_USDA=6.25
NC_035093.1	41101000	.	C	A	.	.	MAF_USDA=2.941
NC_035093.1	41101108	.	C	T	.	.	MAF_USDA=1.667
NC_035093.1	41101121	.	A	C	.	.	MAF_USDA=3.279
NC_035093.1	41101122	.	A	T	.	.	MAF_USDA=3.279
NC_035093.1	41101123	.	C	G	.	.	MAF_USDA=3.279
NC_035093.1	41101125	.	T	A	.	.	MAF_USDA=3.279
NC_035093.1	41101134	.	C	T	.	.	MAF_USDA=1.639
NC_035093.1	41101162	.	G	A	.	.	MAF_INRAE=27.848;MAF_USDA=45.294
NC_035093.1	41101178	.	C	G	.	.	MAF_USDA=2.459
NC_035093.1	41101188	.	G	A	.	.	MAF_INRAE=27.848;MAF_USDA=33.537
NC_035093.1	41101217	.	T	G	.	.	MAF_INRAE=9.167;MAF_USDA=18.824
NC_035093.1	41101300	.	G	T	.	.	MAF_USDA=3.279
NC_035093.1	41101310	.	A	C	.	.	MAF_USDA=2.353
NC_035093.1	41101314	.	T	C	.	.	MAF_INRAE=9.167;MAF_USDA=12.353
NC_035093.1	41101380	.	G	T	.	.	MAF_INRAE=28.481;MAF_USDA=30.0
NC_035093.1	41101414	.	A	G	.	.	MAF_INRAE=9.167;MAF_USDA=12.353
NC_035093.1	41101475	.	C	T	.	.	MAF_INRAE=11.392;MAF_USDA=16.471
NC_035093.1	41101523	.	C	A	.	.	MAF_USDA=1.639
NC_035093.1	41101526	.	T	C	.	.	MAF_USDA=1.639
NC_035093.1	41101527	.	C	A	.	.	MAF_USDA=1.639
NC_035093.1	41101556	.	T	C	.	.	MAF_USDA=2.459
NC_035093.1	41101599	.	A	T	.	.	MAF_USDA=1.639
NC_035093.1	41101676	.	A	G	.	.	MAF_USDA=1.639
NC_035093.1	41101683	.	A	T	.	.	MAF_INRAE=27.848;MAF_USDA=39.412
NC_035093.1	41101687	.	G	T	.	.	MAF_USDA=3.279
NC_035093.1	41101698	.	C	T	.	.	MAF_INRAE=8.861;MAF_USDA=3.529
NC_035093.1	41101699	.	T	C	.	.	MAF_USDA=3.529
NC_035093.1	41101781	.	C	T	.	.	MAF_INRAE=14.557;MAF_USDA=24.118
NC_035093.1	41101860	.	G	T	.	.	MAF_USDA=1.639
NC_035093.1	41101929	.	C	T	.	.	MAF_USDA=1.639
NC_035093.1	41101936	.	T	C	.	.	MAF_USDA=7.059
NC_035093.1	41101961	.	T	C	.	.	MAF_USDA=1.639
NC_035093.1	41102060	.	A	G	.	.	MAF_INRAE=3.165;MAF_USDA=6.25
NC_035093.1	41102099	.	G	C	.	.	MAF_INRAE=20.833;MAF_USDA=9.412
NC_035093.1	41102274	.	T	A	.	.	MAF_INRAE=9.167;MAF_USDA=12.353
NC_035093.1	41102293	.	T	G	.	.	MAF_INRAE=27.848;MAF_USDA=46.471
NC_035093.1	41102354	.	C	T	.	.	MAF_USDA=1.639
NC_035093.1	41102359	.	T	G	.	.	MAF_USDA=2.459
NC_035093.1	41102411	.	C	A	.	.	MAF_INRAE=9.494;MAF_USDA=3.279
NC_035093.1	41102508	.	C	A	.	.	MAF_USDA=6.471
NC_035093.1	41102557	.	T	A	.	.	MAF_INRAE=9.494;MAF_USDA=2.083
NC_035093.1	41102572	.	G	A	.	.	MAF_USDA=6.25
NC_035093.1	41102597	.	C	T	.	.	MAF_USDA=1.639
NC_035093.1	41102625	.	A	G	.	.	MAF_USDA=1.639
NC_035093.1	41102660	.	A	T	.	.	MAF_INRAE=5.263
NC_035093.1	41102712	.	T	G	.	.	MAF_USDA=27.647
NC_035093.1	41102771	.	G	A	.	.	MAF_USDA=1.639
NC_035093.1	41102790	.	T	A	.	.	MAF_USDA=1.639
NC_035093.1	41102901	.	T	C	.	.	MAF_USDA=3.279
NC_035093.1	41102989	.	G	A	.	.	MAF_INRAE=9.167;MAF_USDA=2.353
NC_035093.1	41103004	.	G	A	.	.	MAF_USDA=2.459
NC_035093.1	41103070	.	C	A	.	.	MAF_INRAE=18.354;MAF_USDA=7.647
NC_035093.1	41103077	.	T	A	.	.	MAF_INRAE=27.848;MAF_USDA=29.412
NC_035093.1	41103103	.	C	T	.	.	MAF_USDA=2.941
NC_035093.1	41103188	.	T	G	.	.	MAF_INRAE=11.392;MAF_USDA=14.407
NC_035093.1	41103198	.	G	A	.	.	MAF_INRAE=27.848;MAF_USDA=39.759
NC_035093.1	41103408	.	C	G	.	.	MAF_INRAE=11.392;MAF_USDA=15.882
NC_035093.1	41103411	.	T	A	.	.	MAF_USDA=1.639
NC_035093.1	41103509	.	C	A	.	.	MAF_USDA=8.824
NC_035093.1	41103532	.	C	A	.	.	MAF_USDA=4.118
NC_035093.1	41103578	.	C	G	.	.	MAF_USDA=1.639
NC_035093.1	41103588	.	T	G	.	.	MAF_INRAE=9.167;MAF_USDA=1.639
NC_035093.1	41104378	.	T	C	.	.	MAF_USDA=4.706
NC_035093.1	41104393	.	A	G	.	.	MAF_INRAE=14.557;MAF_USDA=8.333
NC_035093.1	41104399	.	A	T	.	.	MAF_INRAE=5.063
NC_035093.1	41104400	.	G	T	.	.	MAF_INRAE=3.333
NC_035093.1	41104410	.	T	A	.	.	MAF_USDA=2.353
NC_035093.1	41104411	.	A	T	.	.	MAF_INRAE=9.167;MAF_USDA=1.765
NC_035093.1	41104466	.	T	A	.	.	MAF_USDA=2.459
NC_035093.1	41104486	.	A	G	.	.	MAF_USDA=7.059
NC_035093.1	41104567	.	C	T	.	.	MAF_USDA=5.738
NC_035093.1	41104581	.	A	G	.	.	MAF_USDA=7.647
NC_035093.1	41104683	.	T	A	.	.	MAF_INRAE=2.5
NC_035093.1	41104685	.	C	T	.	.	MAF_INRAE=2.5;MAF_USDA=6.25
NC_035093.1	41104689	.	T	A	.	.	MAF_INRAE=2.5;MAF_USDA=2.353
NC_035093.1	41104691	.	A	C	.	.	MAF_USDA=2.941
NC_035093.1	41104868	.	A	T	.	.	MAF_INRAE=2.5;MAF_USDA=17.647
NC_035093.1	41104907	.	G	T	.	.	MAF_INRAE=18.987;MAF_USDA=20.588
NC_035093.1	41104979	.	G	T	.	.	MAF_INRAE=18.354;MAF_USDA=1.639
NC_035093.1	41105034	.	G	C	.	.	MAF_USDA=2.459
NC_035093.1	41105044	.	C	T	.	.	MAF_USDA=1.639
NC_035093.1	41105053	.	A	G	.	.	MAF_INRAE=3.333
NC_035093.1	41105237	.	A	T	.	.	MAF_USDA=1.639
NC_035093.1	41105355	.	C	A	.	.	MAF_INRAE=21.519;MAF_USDA=27.059
NC_035093.1	41105428	.	T	G	.	.	MAF_INRAE=10.0
NC_035093.1	41105480	.	G	A	.	.	MAF_USDA=3.279
NC_035093.1	41105563	.	G	A	.	.	MAF_INRAE=3.333;MAF_USDA=1.639
NC_035093.1	41105624	.	G	T	.	.	MAF_INRAE=3.333;MAF_USDA=1.639
NC_035093.1	41105626	.	A	G	.	.	MAF_USDA=1.639
NC_035093.1	41105679	.	G	A	.	.	MAF_USDA=2.459
NC_035093.1	41105781	.	A	G	.	.	MAF_INRAE=10.526;MAF_USDA=2.459
NC_035093.1	41105828	.	C	A	.	.	MAF_INRAE=3.333;MAF_USDA=1.639
NC_035093.1	41105830	.	G	A	.	.	MAF_INRAE=3.333;MAF_USDA=1.639
NC_035093.1	41105844	.	A	T	.	.	MAF_INRAE=3.333;MAF_USDA=1.639
NC_035093.1	41105912	.	C	T	.	.	MAF_USDA=4.918
NC_035093.1	41105937	.	C	T	.	.	MAF_INRAE=3.333;MAF_USDA=1.639
NC_035093.1	41106049	.	G	A	.	.	MAF_USDA=4.098
NC_035093.1	41106088	.	C	T	.	.	MAF_INRAE=3.333;MAF_USDA=1.639
NC_035093.1	41106152	.	G	T	.	.	MAF_USDA=2.459
NC_035093.1	41106156	.	C	A	.	.	MAF_INRAE=20.833;MAF_USDA=9.412
NC_035093.1	41106203	.	T	C	.	.	MAF_INRAE=3.333;MAF_USDA=1.639
NC_035093.1	41106236	.	A	T	.	.	MAF_INRAE=2.5;MAF_USDA=1.667
NC_035093.1	41106265	.	C	A	.	.	MAF_INRAE=18.354;MAF_USDA=1.667
NC_035093.1	41106311	.	A	G	.	.	MAF_INRAE=22.152;MAF_USDA=27.059
NC_035093.1	41106317	.	A	G	.	.	MAF_USDA=1.639
NC_035093.1	41106356	.	G	A	.	.	MAF_INRAE=20.0
NC_035093.1	41106362	.	G	A	.	.	MAF_USDA=4.918
NC_035093.1	41106372	.	C	T	.	.	MAF_USDA=2.459
NC_035093.1	41106410	.	G	T	.	.	MAF_INRAE=10.526;MAF_USDA=4.098
NC_035093.1	41106545	.	A	C	.	.	MAF_INRAE=11.392;MAF_USDA=13.115
NC_035093.1	41106551	.	G	A	.	.	MAF_INRAE=18.354;MAF_USDA=3.279
NC_035093.1	41106676	.	C	A	.	.	MAF_INRAE=3.333;MAF_USDA=1.639
NC_035093.1	41106705	.	G	A	.	.	MAF_USDA=1.639
NC_035093.1	41106724	.	C	A	.	.	MAF_INRAE=47.468;MAF_USDA=26.471
NC_035093.1	41106745	.	G	T	.	.	MAF_USDA=4.098
NC_035093.1	41106770	.	G	A	.	.	MAF_INRAE=3.333;MAF_USDA=6.471
NC_035093.1	41106773	.	C	T	.	.	MAF_USDA=1.639
NC_035093.1	41106812	.	G	A	.	.	MAF_USDA=1.639
NC_035093.1	41106822	.	A	C	.	.	MAF_INRAE=3.333
NC_035093.1	41106823	.	A	C	.	.	MAF_INRAE=3.333;MAF_USDA=1.639
NC_035093.1	41106968	.	G	T	.	.	MAF_USDA=2.5
NC_035093.1	41106969	.	G	A	.	.	MAF_USDA=2.5
NC_035093.1	41106972	.	C	A	.	.	MAF_USDA=2.5
NC_035093.1	41107024	.	T	C	.	.	MAF_INRAE=45.57;MAF_USDA=24.118
NC_035093.1	41107102	.	A	T	.	.	MAF_INRAE=8.228;MAF_USDA=45.882
NC_035093.1	41107117	.	T	A	.	.	MAF_INRAE=22.5;MAF_USDA=12.5
NC_035093.1	41107118	.	T	A	.	.	MAF_USDA=6.25
NC_035093.1	41107124	.	C	A	.	.	MAF_USDA=2.459
NC_035093.1	41107215	.	T	C	.	.	MAF_INRAE=6.962;MAF_USDA=44.118
NC_035093.1	41107242	.	G	A	.	.	MAF_USDA=1.639
NC_035093.1	41107270	.	G	C	.	.	MAF_USDA=2.459
NC_035093.1	41107362	.	A	G	.	.	MAF_USDA=2.459
NC_035093.1	41107389	.	T	G	.	.	MAF_INRAE=15.789;MAF_USDA=3.529
NC_035093.1	41107698	.	C	A	.	.	MAF_USDA=1.639
NC_035093.1	41107730	.	G	A	.	.	MAF_INRAE=10.0;MAF_USDA=1.639
NC_035093.1	41107773	.	C	T	.	.	MAF_USDA=2.941
NC_035093.1	41108090	.	A	T	.	.	MAF_INRAE=10.526;MAF_USDA=4.918
NC_035093.1	41108105	.	G	A	.	.	MAF_USDA=3.279
NC_035093.1	41108164	.	A	G	.	.	MAF_INRAE=3.165;MAF_USDA=20.588
NC_035093.1	41108210	.	T	C	.	.	MAF_USDA=6.471
NC_035093.1	41108219	.	C	A	.	.	MAF_USDA=2.353
NC_035093.1	41108227	.	C	A	.	.	MAF_USDA=2.353
NC_035093.1	41108235	.	A	G	.	.	MAF_USDA=1.639
NC_035093.1	41108299	.	G	T	.	.	MAF_INRAE=17.722;MAF_USDA=32.353
NC_035093.1	41108315	.	G	A	.	.	MAF_INRAE=10.0;MAF_USDA=1.639
NC_035093.1	41108339	.	G	A	.	.	MAF_INRAE=17.722
NC_035093.1	41108434	.	C	T	.	.	MAF_USDA=2.459
NC_035093.1	41108446	.	T	C	.	.	MAF_USDA=1.639
NC_035093.1	41108715	.	A	G	.	.	MAF_INRAE=10.0;MAF_USDA=1.639
NC_035093.1	41108759	.	T	C	.	.	MAF_INRAE=3.165;MAF_USDA=2.459
NC_035093.1	41108763	.	T	G	.	.	MAF_INRAE=2.5;MAF_USDA=3.529
NC_035093.1	41108823	.	C	A	.	.	MAF_USDA=8.333
NC_035093.1	41108862	.	G	A	.	.	MAF_USDA=2.353
NC_035093.1	41108866	.	A	G	.	.	MAF_INRAE=9.167;MAF_USDA=17.647
NC_035093.1	41108911	.	C	A	.	.	MAF_USDA=1.639
NC_035093.1	41109126	.	G	T	.	.	MAF_USDA=17.647
NC_035093.1	41109192	.	A	C	.	.	MAF_INRAE=16.456;MAF_USDA=20.588
NC_035093.1	41109242	.	T	C	.	.	MAF_USDA=19.672
NC_035093.1	41109243	.	G	A	.	.	MAF_USDA=1.639
NC_035093.1	41109272	.	T	C	.	.	MAF_USDA=1.639
NC_035093.1	41109297	.	T	A	.	.	MAF_USDA=6.557
NC_035093.1	41109377	.	A	T	.	.	MAF_USDA=1.639
NC_035093.1	41109392	.	C	T	.	.	MAF_USDA=2.459
NC_035093.1	41109423	.	G	T	.	.	MAF_INRAE=13.924;MAF_USDA=15.882
NC_035093.1	41109550	.	G	A	.	.	MAF_INRAE=18.354;MAF_USDA=9.016
NC_035093.1	41109568	.	A	C	.	.	MAF_INRAE=9.167;MAF_USDA=4.167
NC_035093.1	41109574	.	A	T	.	.	MAF_USDA=3.279
NC_035093.1	41109607	.	A	G	.	.	MAF_USDA=4.918
NC_035093.1	41109758	.	A	C	.	.	MAF_USDA=1.639
NC_035093.1	41109765	.	C	G	.	.	MAF_INRAE=27.848;MAF_USDA=9.016
NC_035093.1	41109875	.	G	A	.	.	MAF_USDA=1.639
NC_035093.1	41109912	.	T	G	.	.	MAF_INRAE=10.833;MAF_USDA=4.098
NC_035093.1	41109980	.	C	T	.	.	MAF_USDA=3.529
NC_035093.1	41110115	.	C	T	.	.	MAF_INRAE=17.722;MAF_USDA=3.279
NC_035093.1	41110405	.	A	G	.	.	MAF_USDA=1.639
NC_035093.1	41110422	.	C	A	.	.	MAF_INRAE=21.519;MAF_USDA=28.235
NC_035093.1	41110466	.	A	T	.	.	MAF_USDA=4.098
NC_035093.1	41110483	.	G	A	.	.	MAF_INRAE=9.494
NC_035093.1	41110525	.	G	A	.	.	MAF_INRAE=3.165;MAF_USDA=4.118
NC_035093.1	41110669	.	C	T	.	.	MAF_INRAE=9.167;MAF_USDA=11.765
NC_035093.1	41110724	.	A	C	.	.	MAF_INRAE=3.165;MAF_USDA=4.706
NC_035093.1	41110757	.	G	A	.	.	MAF_USDA=4.918
NC_035093.1	41110785	.	T	C	.	.	MAF_INRAE=10.833;MAF_USDA=4.098
NC_035093.1	41110801	.	G	T	.	.	MAF_USDA=1.639
NC_035093.1	41110803	.	T	A	.	.	MAF_INRAE=24.051;MAF_USDA=46.471
NC_035093.1	41110896	.	C	T	.	.	MAF_USDA=1.639
NC_035093.1	41110922	.	A	T	.	.	MAF_INRAE=41.772;MAF_USDA=22.024
NC_035093.1	41110967	.	T	G	.	.	MAF_INRAE=43.671;MAF_USDA=25.294
NC_035093.1	41110980	.	G	T	.	.	MAF_USDA=1.639
NC_035093.1	41110982	.	T	C	.	.	MAF_USDA=1.639
NC_035093.1	41111039	.	T	G	.	.	MAF_INRAE=44.937;MAF_USDA=17.647
NC_035093.1	41111058	.	C	T	.	.	MAF_INRAE=43.671;MAF_USDA=44.118
NC_035093.1	41111142	.	G	A	.	.	MAF_INRAE=44.304;MAF_USDA=47.059
NC_035093.1	41111150	.	T	C	.	.	MAF_INRAE=41.772;MAF_USDA=21.176
NC_035093.1	41111210	.	A	C	.	.	MAF_INRAE=37.975;MAF_USDA=44.706
NC_035093.1	41111282	.	A	T	.	.	MAF_INRAE=13.924;MAF_USDA=27.647
NC_035093.1	41111416	.	C	T	.	.	MAF_INRAE=9.494;MAF_USDA=1.639
NC_035093.1	41111513	.	C	T	.	.	MAF_INRAE=18.354;MAF_USDA=4.098
NC_035093.1	41111529	.	C	T	.	.	MAF_INRAE=39.873;MAF_USDA=41.765
NC_035093.1	41111647	.	C	T	.	.	MAF_INRAE=41.139;MAF_USDA=40.0
NC_035093.1	41111712	.	A	C	.	.	MAF_INRAE=3.333;MAF_USDA=1.639
NC_035093.1	41111729	.	C	A	.	.	MAF_USDA=5.738
NC_035093.1	41111748	.	C	A	.	.	MAF_INRAE=40.506;MAF_USDA=30.328
NC_035093.1	41111764	.	T	C	.	.	MAF_INRAE=3.333
NC_035093.1	41111776	.	C	T	.	.	MAF_INRAE=3.333;MAF_USDA=32.941
NC_035093.1	41111782	.	G	C	.	.	MAF_USDA=3.279
NC_035093.1	41111810	.	G	T	.	.	MAF_USDA=1.639
NC_035093.1	41111867	.	G	T	.	.	MAF_INRAE=43.671;MAF_USDA=12.941
NC_035093.1	41111914	.	T	C	.	.	MAF_INRAE=3.333;MAF_USDA=35.882
NC_035093.1	41111915	.	T	A	.	.	MAF_INRAE=3.333;MAF_USDA=35.882
NC_035093.1	41111951	.	C	T	.	.	MAF_USDA=3.279
NC_035093.1	41112083	.	C	G	.	.	MAF_USDA=1.639
NC_035093.1	41112096	.	C	A	.	.	MAF_INRAE=3.165;MAF_USDA=2.941
NC_035093.1	41112113	.	C	T	.	.	MAF_USDA=3.279
NC_035093.1	41112187	.	C	A	.	.	MAF_USDA=36.471
NC_035093.1	41112188	.	A	C	.	.	MAF_USDA=1.765
NC_035093.1	41112248	.	G	A	.	.	MAF_USDA=1.639
NC_035093.1	41112255	.	T	C	.	.	MAF_INRAE=4.167
NC_035093.1	41112317	.	A	C	.	.	MAF_USDA=4.098
NC_035093.1	41112472	.	C	G	.	.	MAF_USDA=4.098
NC_035093.1	41112638	.	C	T	.	.	MAF_INRAE=3.333;MAF_USDA=29.412
NC_035093.1	41112649	.	T	A	.	.	MAF_INRAE=3.333
NC_035093.1	41112664	.	G	A	.	.	MAF_INRAE=3.333;MAF_USDA=34.706
NC_035093.1	41112682	.	C	T	.	.	MAF_USDA=1.639
NC_035093.1	41112770	.	A	G	.	.	MAF_USDA=6.25
NC_035093.1	41112832	.	A	T	.	.	MAF_INRAE=9.167;MAF_USDA=12.353
NC_035093.1	41112873	.	C	T	.	.	MAF_INRAE=3.333;MAF_USDA=32.353
NC_035093.1	41112951	.	C	T	.	.	MAF_USDA=1.639
NC_035093.1	41113126	.	G	T	.	.	MAF_USDA=1.639
NC_035093.1	41113193	.	C	G	.	.	MAF_USDA=6.471
NC_035093.1	41113196	.	G	A	.	.	MAF_USDA=1.639
NC_035093.1	41113230	.	T	C	.	.	MAF_USDA=10.0
NC_035093.1	41113311	.	C	T	.	.	MAF_USDA=20.588
NC_035093.1	41113327	.	G	T	.	.	MAF_USDA=1.639
NC_035093.1	41113373	.	C	T	.	.	MAF_INRAE=27.848;MAF_USDA=8.197
NC_035093.1	41113441	.	T	G	.	.	MAF_INRAE=40.506;MAF_USDA=40.588
NC_035093.1	41113519	.	T	C	.	.	MAF_INRAE=10.127;MAF_USDA=5.357
NC_035093.1	41113528	.	A	G	.	.	MAF_USDA=10.119
NC_035093.1	41113530	.	GTTTTTTTTA	GTTTTTTTTT	.	.	MAF_USDA=10.417
NC_035093.1	41113541	.	T	A	.	.	MAF_USDA=6.25
NC_035093.1	41113547	.	A	T	.	.	MAF_USDA=8.333
NC_035093.1	41113554	.	C	T	.	.	MAF_USDA=1.667
NC_035093.1	41113599	.	C	T	.	.	MAF_INRAE=10.526;MAF_USDA=2.083
NC_035093.1	41113634	.	T	C	.	.	MAF_INRAE=3.333;MAF_USDA=22.353
NC_035093.1	41113662	.	A	T	.	.	MAF_INRAE=3.165;MAF_USDA=3.529
NC_035093.1	41113694	.	C	A	.	.	MAF_USDA=23.529
NC_035093.1	41113757	.	A	G	.	.	MAF_INRAE=3.333;MAF_USDA=22.941
NC_035093.1	41113846	.	A	G	.	.	MAF_USDA=4.098
NC_035093.1	41113938	.	T	G	.	.	MAF_USDA=12.941
NC_035093.1	41114000	.	G	A	.	.	MAF_USDA=8.333
NC_035093.1	41114029	.	T	A	.	.	MAF_USDA=15.882
NC_035093.1	41114035	.	T	A	.	.	MAF_USDA=13.529
NC_035093.1	41114049	.	A	C	.	.	MAF_USDA=2.459
NC_035093.1	41114251	.	G	A	.	.	MAF_USDA=11.667
NC_035093.1	41114364	.	G	A	.	.	MAF_USDA=32.353
NC_035093.1	41114439	.	G	A	.	.	MAF_USDA=11.176
NC_035093.1	41114486	.	C	A	.	.	MAF_INRAE=27.848;MAF_USDA=23.529
NC_035093.1	41114494	.	A	G	.	.	MAF_INRAE=27.848;MAF_USDA=13.115
NC_035093.1	41114554	.	T	G	.	.	MAF_INRAE=9.494
NC_035093.1	41114559	.	C	T	.	.	MAF_USDA=4.098
NC_035093.1	41114564	.	G	A	.	.	MAF_USDA=4.098
NC_035093.1	41114575	.	G	T	.	.	MAF_USDA=1.639
NC_035093.1	41114599	.	G	T	.	.	MAF_USDA=6.25
NC_035093.1	41114641	.	G	A	.	.	MAF_USDA=4.918
NC_035093.1	41114655	.	A	T	.	.	MAF_USDA=19.412
NC_035093.1	41114776	.	A	C	.	.	MAF_USDA=4.098
NC_035093.1	41114782	.	A	C	.	.	MAF_USDA=3.279
NC_035093.1	41114866	.	A	G	.	.	MAF_USDA=3.279
NC_035093.1	41114894	.	C	T	.	.	MAF_USDA=3.279
NC_035093.1	41114929	.	G	T	.	.	MAF_USDA=7.831
NC_035093.1	41114949	.	T	C	.	.	MAF_INRAE=9.494
NC_035093.1	41115000	.	A	C	.	.	MAF_USDA=3.39
NC_035093.1	41115002	.	G	T	.	.	MAF_USDA=19.88
NC_035093.1	41115203	.	T	C	.	.	MAF_USDA=19.412
NC_035093.1	41115221	.	A	C	.	.	MAF_USDA=12.353
NC_035093.1	41115245	.	C	A	.	.	MAF_USDA=1.639
NC_035093.1	41115247	.	A	T	.	.	MAF_INRAE=10.127;MAF_USDA=5.294
NC_035093.1	41115261	.	C	A	.	.	MAF_USDA=7.647
NC_035093.1	41115316	.	A	T	.	.	MAF_USDA=19.412
NC_035093.1	41115325	.	C	T	.	.	MAF_INRAE=13.924;MAF_USDA=15.882
NC_035093.1	41115407	.	G	T	.	.	MAF_USDA=3.279
NC_035093.1	41115448	.	T	G	.	.	MAF_USDA=4.098
NC_035093.1	41115460	.	C	T	.	.	MAF_USDA=4.098
NC_035093.1	41115482	.	C	G	.	.	MAF_INRAE=44.304;MAF_USDA=35.417
NC_035093.1	41115483	.	C	A	.	.	MAF_INRAE=45.0;MAF_USDA=35.417
NC_035093.1	41115484	.	C	T	.	.	MAF_INRAE=45.0;MAF_USDA=35.417
NC_035093.1	41115576	.	T	C	.	.	MAF_USDA=9.412
NC_035093.1	41115623	.	A	G	.	.	MAF_USDA=19.412
NC_035093.1	41115688	.	G	T	.	.	MAF_INRAE=10.759;MAF_USDA=15.294
NC_035093.1	41115913	.	T	C	.	.	MAF_USDA=2.353
NC_035093.1	41115927	.	G	A	.	.	MAF_USDA=2.459
NC_035093.1	41115935	.	C	T	.	.	MAF_INRAE=3.333;MAF_USDA=1.639
NC_035093.1	41115946	.	C	A	.	.	MAF_INRAE=20.886
NC_035093.1	41115974	.	T	C	.	.	MAF_USDA=4.098
NC_035093.1	41115978	.	T	C	.	.	MAF_USDA=4.098
NC_035093.1	41115994	.	T	A	.	.	MAF_USDA=3.279
NC_035093.1	41115995	.	G	T	.	.	MAF_USDA=3.279
NC_035093.1	41115997	.	A	T	.	.	MAF_USDA=3.279
NC_035093.1	41116042	.	A	C	.	.	MAF_USDA=2.353
NC_035093.1	41116043	.	A	T	.	.	MAF_USDA=3.279
NC_035093.1	41116050	.	T	A	.	.	MAF_USDA=16.071
NC_035093.1	41116142	.	T	C	.	.	MAF_INRAE=43.671;MAF_USDA=39.412
NC_035093.1	41116174	.	C	T	.	.	MAF_USDA=1.639
NC_035093.1	41116175	.	G	A	.	.	MAF_USDA=1.639
NC_035093.1	41116205	.	A	G	.	.	MAF_INRAE=2.632;MAF_USDA=18.824
NC_035093.1	41116281	.	A	G	.	.	MAF_USDA=15.882
NC_035093.1	41116291	.	T	A	.	.	MAF_USDA=3.279
NC_035093.1	41116360	.	C	T	.	.	MAF_USDA=17.059
NC_035093.1	41116373	.	G	T	.	.	MAF_USDA=14.118
NC_035093.1	41116380	.	G	T	.	.	MAF_USDA=17.059
NC_035093.1	41116575	.	C	G	.	.	MAF_USDA=15.294
NC_035093.1	41116697	.	G	C	.	.	MAF_USDA=19.412
NC_035093.1	41116899	.	A	G	.	.	MAF_USDA=16.471
NC_035093.1	41116903	.	C	T	.	.	MAF_INRAE=43.333;MAF_USDA=39.412
NC_035093.1	41116915	.	T	G	.	.	MAF_USDA=18.235
NC_035093.1	41117029	.	A	C	.	.	MAF_USDA=10.588
NC_035093.1	41117032	.	G	T	.	.	MAF_INRAE=10.833
NC_035093.1	41117062	.	C	G	.	.	MAF_USDA=2.459
NC_035093.1	41117157	.	G	T	.	.	MAF_USDA=2.941
NC_035093.1	41117180	.	C	T	.	.	MAF_USDA=4.918
NC_035093.1	41117197	.	G	T	.	.	MAF_INRAE=44.304;MAF_USDA=12.353
NC_035093.1	41117201	.	G	A	.	.	MAF_USDA=2.459
NC_035093.1	41117283	.	T	A	.	.	MAF_USDA=2.459
NC_035093.1	41117301	.	A	G	.	.	MAF_USDA=10.0
NC_035093.1	41117315	.	C	T	.	.	MAF_INRAE=3.165;MAF_USDA=2.353
NC_035093.1	41117361	.	G	T	.	.	MAF_USDA=2.459
NC_035093.1	41117432	.	A	G	.	.	MAF_INRAE=44.937;MAF_USDA=12.941
NC_035093.1	41117569	.	G	A	.	.	MAF_USDA=1.639
NC_035093.1	41117589	.	T	C	.	.	MAF_USDA=17.059
NC_035093.1	41117595	.	C	A	.	.	MAF_USDA=3.279
NC_035093.1	41117597	.	A	C	.	.	MAF_USDA=3.279
NC_035093.1	41117676	.	C	T	.	.	MAF_USDA=3.279
NC_035093.1	41117690	.	C	A	.	.	MAF_USDA=18.235
NC_035093.1	41117694	.	T	A	.	.	MAF_USDA=18.235
NC_035093.1	41117702	.	C	T	.	.	MAF_USDA=18.824
NC_035093.1	41117774	.	C	T	.	.	MAF_USDA=7.831
NC_035093.1	41117777	.	A	C	.	.	MAF_USDA=10.241
NC_035093.1	41117805	.	G	A	.	.	MAF_INRAE=10.526;MAF_USDA=10.241
NC_035093.1	41117884	.	G	C	.	.	MAF_INRAE=10.526;MAF_USDA=21.084
NC_035093.1	41118064	.	G	T	.	.	MAF_USDA=3.279
NC_035093.1	41118075	.	T	C	.	.	MAF_USDA=10.417
NC_035093.1	41118078	.	G	T	.	.	MAF_USDA=4.918
NC_035093.1	41118104	.	C	T	.	.	MAF_USDA=19.412
NC_035093.1	41118194	.	T	C	.	.	MAF_USDA=17.059
NC_035093.1	41118312	.	A	T	.	.	MAF_USDA=1.639
NC_035093.1	41118313	.	A	T	.	.	MAF_USDA=10.0
NC_035093.1	41118323	.	G	T	.	.	MAF_USDA=3.279
NC_035093.1	41118339	.	C	A	.	.	MAF_INRAE=10.127
NC_035093.1	41118428	.	A	C	.	.	MAF_USDA=7.647
NC_035093.1	41118476	.	T	A	.	.	MAF_USDA=18.824
NC_035093.1	41118564	.	A	G	.	.	MAF_USDA=3.279
NC_035093.1	41118666	.	G	T	.	.	MAF_USDA=3.279
NC_035093.1	41118713	.	G	A	.	.	MAF_USDA=16.471
NC_035093.1	41118731	.	G	T	.	.	MAF_USDA=11.176
NC_035093.1	41118754	.	C	T	.	.	MAF_INRAE=11.392;MAF_USDA=15.294
NC_035093.1	41118831	.	G	C	.	.	MAF_USDA=3.279
NC_035093.1	41118871	.	T	A	.	.	MAF_USDA=18.824
NC_035093.1	41118877	.	C	T	.	.	MAF_USDA=16.667
NC_035093.1	41119092	.	G	A	.	.	MAF_USDA=4.098
NC_035093.1	41119096	.	T	C	.	.	MAF_USDA=4.098
NC_035093.1	41119123	.	G	T	.	.	MAF_USDA=1.639
NC_035093.1	41119173	.	T	C	.	.	MAF_USDA=4.098
NC_035093.1	41119220	.	G	T	.	.	MAF_USDA=19.412
NC_035093.1	41119249	.	C	A	.	.	MAF_USDA=19.643
NC_035093.1	41119325	.	G	A	.	.	MAF_INRAE=2.5
NC_035093.1	41119486	.	A	C	.	.	MAF_INRAE=12.658;MAF_USDA=7.059
NC_035093.1	41119506	.	C	A	.	.	MAF_USDA=11.765
NC_035093.1	41119602	.	C	A	.	.	MAF_USDA=4.098
NC_035093.1	41119959	.	C	T	.	.	MAF_USDA=1.639
NC_035093.1	41120019	.	G	A	.	.	MAF_USDA=4.098
NC_035093.1	41120145	.	A	T	.	.	MAF_USDA=6.25
NC_035093.1	41120150	.	A	C	.	.	MAF_USDA=3.279
NC_035093.1	41120173	.	C	T	.	.	MAF_USDA=4.918
NC_035093.1	41120198	.	T	C	.	.	MAF_INRAE=18.354;MAF_USDA=2.459
NC_035093.1	41120200	.	G	A	.	.	MAF_USDA=3.279
NC_035093.1	41120260	.	G	C	.	.	MAF_INRAE=42.405;MAF_USDA=38.824
NC_035093.1	41120292	.	A	C	.	.	MAF_USDA=1.639
NC_035093.1	41120333	.	A	T	.	.	MAF_USDA=3.279
NC_035093.1	41120599	.	G	T	.	.	MAF_USDA=4.098
NC_035093.1	41120652	.	A	C	.	.	MAF_USDA=1.639
NC_035093.1	41120656	.	A	C	.	.	MAF_USDA=9.412
NC_035093.1	41120681	.	G	A	.	.	MAF_USDA=4.098
NC_035093.1	41120701	.	A	G	.	.	MAF_USDA=1.667
NC_035093.1	41120707	.	G	A	.	.	MAF_USDA=19.048
NC_035093.1	41120719	.	G	C	.	.	MAF_INRAE=44.937;MAF_USDA=12.941
NC_035093.1	41120761	.	G	T	.	.	MAF_USDA=18.824
NC_035093.1	41120824	.	G	T	.	.	MAF_USDA=4.098
NC_035093.1	41120860	.	C	A	.	.	MAF_USDA=3.279
NC_035093.1	41120912	.	T	C	.	.	MAF_USDA=18.235
NC_035093.1	41120924	.	C	A	.	.	MAF_USDA=1.639
NC_035093.1	41120947	.	A	G	.	.	MAF_USDA=9.412
NC_035093.1	41121258	.	T	C	.	.	MAF_USDA=3.279
NC_035093.1	41121276	.	G	C	.	.	MAF_USDA=3.279
NC_035093.1	41121345	.	T	G	.	.	MAF_USDA=1.639
NC_035093.1	41121357	.	T	A	.	.	MAF_INRAE=10.526
NC_035093.1	41121384	.	C	A	.	.	MAF_USDA=11.176
NC_035093.1	41121410	.	C	A	.	.	MAF_USDA=1.639
NC_035093.1	41121418	.	C	A	.	.	MAF_INRAE=43.038;MAF_USDA=39.412
NC_035093.1	41121527	.	G	A	.	.	MAF_USDA=18.824
NC_035093.1	41121549	.	A	G	.	.	MAF_USDA=11.176
NC_035093.1	41121558	.	A	C	.	.	MAF_USDA=19.412
NC_035093.1	41121625	.	G	T	.	.	MAF_INRAE=10.526;MAF_USDA=3.279
NC_035093.1	41121645	.	C	A	.	.	MAF_USDA=3.279
NC_035093.1	41121666	.	A	G	.	.	MAF_USDA=4.098
NC_035093.1	41121673	.	C	T	.	.	MAF_USDA=4.098
NC_035093.1	41121699	.	A	T	.	.	MAF_USDA=4.098
NC_035093.1	41121703	.	T	G	.	.	MAF_USDA=4.098
NC_035093.1	41121704	.	C	A	.	.	MAF_USDA=1.639
NC_035093.1	41121745	.	G	T	.	.	MAF_USDA=18.824
NC_035093.1	41121825	.	G	A	.	.	MAF_USDA=15.294
NC_035093.1	41121848	.	G	T	.	.	MAF_USDA=9.412
NC_035093.1	41121868	.	T	G	.	.	MAF_USDA=1.639
NC_035093.1	41121953	.	C	T	.	.	MAF_USDA=15.294
NC_035093.1	41121956	.	G	A	.	.	MAF_USDA=3.279
NC_035093.1	41121957	.	G	T	.	.	MAF_USDA=3.279
NC_035093.1	41122012	.	A	G	.	.	MAF_USDA=12.941
NC_035093.1	41122124	.	T	A	.	.	MAF_INRAE=18.354;MAF_USDA=2.459
NC_035093.1	41122131	.	A	T	.	.	MAF_USDA=12.941
NC_035093.1	41122145	.	A	C	.	.	MAF_USDA=19.412
NC_035093.1	41122280	.	T	C	.	.	MAF_INRAE=4.167;MAF_USDA=10.119
NC_035093.1	41122322	.	G	T	.	.	MAF_INRAE=4.167;MAF_USDA=21.429
NC_035093.1	41122348	.	G	T	.	.	MAF_USDA=3.333
NC_035093.1	41122414	.	C	A	.	.	MAF_USDA=16.471
NC_035093.1	41122415	.	C	T	.	.	MAF_USDA=15.882
NC_035093.1	41122424	.	A	G	.	.	MAF_USDA=18.824
NC_035093.1	41122436	.	G	A	.	.	MAF_USDA=1.639
NC_035093.1	41122446	.	A	G	.	.	MAF_USDA=10.0
NC_035093.1	41122520	.	A	G	.	.	MAF_USDA=4.098
NC_035093.1	41122522	.	C	A	.	.	MAF_USDA=6.471
NC_035093.1	41122529	.	A	G	.	.	MAF_USDA=1.639
NC_035093.1	41122551	.	C	T	.	.	MAF_INRAE=43.038;MAF_USDA=33.333
NC_035093.1	41122553	.	T	C	.	.	MAF_USDA=4.098
NC_035093.1	41122609	.	C	T	.	.	MAF_USDA=1.639
NC_035093.1	41122640	.	C	T	.	.	MAF_USDA=4.098
NC_035093.1	41122947	.	T	A	.	.	MAF_USDA=4.098
NC_035093.1	41122955	.	A	G	.	.	MAF_USDA=3.279
NC_035093.1	41123044	.	G	T	.	.	MAF_USDA=6.471
NC_035093.1	41123058	.	T	G	.	.	MAF_INRAE=43.038;MAF_USDA=49.412
NC_035093.1	41123059	.	G	A	.	.	MAF_USDA=4.098
NC_035093.1	41123063	.	T	G	.	.	MAF_USDA=3.279
NC_035093.1	41123082	.	G	T	.	.	MAF_INRAE=3.165;MAF_USDA=6.25
NC_035093.1	41123134	.	T	G	.	.	MAF_INRAE=43.671;MAF_USDA=45.882
NC_035093.1	41123194	.	A	C	.	.	MAF_USDA=11.176
NC_035093.1	41123440	.	G	A	.	.	MAF_USDA=8.696
NC_035093.1	41123443	.	A	G	.	.	MAF_USDA=21.739
NC_035093.1	41124534	.	G	A	.	.	MAF_USDA=2.542
NC_035093.1	41124535	.	C	T	.	.	MAF_INRAE=10.526;MAF_USDA=4.217
NC_035093.1	41124626	.	A	G	.	.	MAF_INRAE=43.038;MAF_USDA=41.566
NC_035093.1	41124665	.	C	T	.	.	MAF_INRAE=9.494
NC_035093.1	41124701	.	T	C	.	.	MAF_USDA=4.237
NC_035093.1	41124703	.	A	T	.	.	MAF_INRAE=10.127
NC_035093.1	41124705	.	G	T	.	.	MAF_INRAE=11.667
NC_035093.1	41124706	.	G	C	.	.	MAF_INRAE=11.667
NC_035093.1	41124735	.	G	C,T	.	.	MAF_INRAE=11.667;MAF_USDA=1.695
NC_035093.1	41124736	.	A	C	.	.	MAF_INRAE=11.667
NC_035093.1	41124738	.	A	T	.	.	MAF_INRAE=11.667
NC_035093.1	41124739	.	G	A	.	.	MAF_USDA=11.446
NC_035093.1	41124810	.	C	T	.	.	MAF_USDA=2.542
NC_035093.1	41124831	.	A	C	.	.	MAF_USDA=2.542
NC_035093.1	41124837	.	G	T	.	.	MAF_USDA=2.542
NC_035093.1	41124853	.	T	G	.	.	MAF_USDA=4.237
NC_035093.1	41124891	.	G	C	.	.	MAF_INRAE=47.368;MAF_USDA=13.253
NC_035093.1	41124930	.	T	C	.	.	MAF_USDA=10.843
NC_035093.1	41125085	.	C	T	.	.	MAF_INRAE=10.0;MAF_USDA=2.542
NC_035093.1	41125088	.	G	C	.	.	MAF_USDA=4.237
NC_035093.1	41125229	.	T	C	.	.	MAF_USDA=4.237
NC_035093.1	41125342	.	G	A	.	.	MAF_USDA=4.706
NC_035093.1	41125405	.	G	A	.	.	MAF_USDA=3.279
NC_035093.1	41125406	.	T	C	.	.	MAF_USDA=3.279
NC_035093.1	41125410	.	C	T	.	.	MAF_INRAE=43.038;MAF_USDA=39.412
NC_035093.1	41125517	.	A	T	.	.	MAF_USDA=4.918
NC_035093.1	41125598	.	G	A	.	.	MAF_USDA=3.279
NC_035093.1	41125640	.	G	T	.	.	MAF_USDA=4.098
NC_035093.1	41125698	.	C	A	.	.	MAF_USDA=11.176
NC_035093.1	41125745	.	A	T	.	.	MAF_USDA=10.588
NC_035093.1	41125756	.	A	T	.	.	MAF_INRAE=42.405;MAF_USDA=39.412
NC_035093.1	41125770	.	C	T	.	.	MAF_USDA=1.639
NC_035093.1	41125791	.	G	A	.	.	MAF_INRAE=44.937;MAF_USDA=12.941
NC_035093.1	41125807	.	G	A	.	.	MAF_INRAE=43.038;MAF_USDA=39.412
NC_035093.1	41125817	.	T	A	.	.	MAF_USDA=4.098
NC_035093.1	41125920	.	G	C	.	.	MAF_USDA=4.098
NC_035093.1	41125940	.	A	C	.	.	MAF_USDA=1.639
NC_035093.1	41125968	.	C	T	.	.	MAF_INRAE=43.038;MAF_USDA=41.765
NC_035093.1	41125969	.	A	G	.	.	MAF_USDA=12.941
NC_035093.1	41126001	.	G	A	.	.	MAF_INRAE=10.526;MAF_USDA=11.176
NC_035093.1	41126022	.	A	G	.	.	MAF_USDA=2.083
NC_035093.1	41126026	.	T	G	.	.	MAF_USDA=13.529
NC_035093.1	41126034	.	G	T	.	.	MAF_INRAE=43.671;MAF_USDA=47.647
NC_035093.1	41126091	.	A	C	.	.	MAF_INRAE=42.405;MAF_USDA=46.471
NC_035093.1	41126149	.	G	A	.	.	MAF_USDA=12.941
NC_035093.1	41126150	.	T	C	.	.	MAF_INRAE=28.333;MAF_USDA=5.738
NC_035093.1	41126200	.	T	C	.	.	MAF_INRAE=10.526;MAF_USDA=3.279
NC_035093.1	41126210	.	A	G	.	.	MAF_USDA=12.353
NC_035093.1	41126222	.	G	T	.	.	MAF_USDA=4.098
NC_035093.1	41126250	.	C	A	.	.	MAF_USDA=13.529
NC_035093.1	41126251	.	C	G	.	.	MAF_USDA=13.529
NC_035093.1	41126332	.	G	A	.	.	MAF_USDA=12.353
NC_035093.1	41126380	.	G	A	.	.	MAF_INRAE=24.684;MAF_USDA=6.557
NC_035093.1	41126410	.	G	A	.	.	MAF_USDA=3.279
NC_035093.1	41126454	.	A	C	.	.	MAF_USDA=4.706
NC_035093.1	41126523	.	C	G	.	.	MAF_INRAE=44.937;MAF_USDA=12.941
NC_035093.1	41126717	.	A	G	.	.	MAF_USDA=2.459
NC_035093.1	41126802	.	G	A	.	.	MAF_USDA=12.353
NC_035093.1	41126814	.	G	A	.	.	MAF_USDA=12.353
NC_035093.1	41126824	.	C	T	.	.	MAF_USDA=12.353
NC_035093.1	41126898	.	A	G	.	.	MAF_USDA=1.765
NC_035093.1	41126993	.	G	T	.	.	MAF_USDA=9.412
NC_035093.1	41127157	.	A	G	.	.	MAF_USDA=11.765
NC_035093.1	41127194	.	A	T	.	.	MAF_USDA=3.279
NC_035093.1	41127316	.	G	A	.	.	MAF_USDA=2.459
NC_035093.1	41127642	.	C	T	.	.	MAF_INRAE=3.333;MAF_USDA=29.412
NC_035093.1	41127709	.	T	C	.	.	MAF_USDA=13.095
NC_035093.1	41127990	.	C	T	.	.	MAF_USDA=3.279
NC_035093.1	41128304	.	C	T	.	.	MAF_USDA=1.639
NC_035093.1	41128450	.	C	T	.	.	MAF_USDA=3.529
NC_035093.1	41128545	.	G	C	.	.	MAF_INRAE=18.354;MAF_USDA=4.098
NC_035093.1	41128565	.	T	C	.	.	MAF_USDA=9.412
NC_035093.1	41128625	.	C	A	.	.	MAF_USDA=3.279
NC_035093.1	41128636	.	A	G	.	.	MAF_INRAE=35.443;MAF_USDA=19.412
NC_035093.1	41128689	.	A	C	.	.	MAF_INRAE=34.81;MAF_USDA=8.235
NC_035093.1	41128702	.	G	A	.	.	MAF_INRAE=34.81;MAF_USDA=8.235
NC_035093.1	41128722	.	A	G	.	.	MAF_INRAE=34.81;MAF_USDA=21.176
NC_035093.1	41128749	.	G	T	.	.	MAF_INRAE=10.526;MAF_USDA=5.738
NC_035093.1	41128839	.	T	G	.	.	MAF_INRAE=34.177;MAF_USDA=8.235
NC_035093.1	41128885	.	T	G	.	.	MAF_INRAE=35.443;MAF_USDA=30.0
NC_035093.1	41128886	.	A	T	.	.	MAF_INRAE=36.667;MAF_USDA=17.647
NC_035093.1	41128938	.	T	C	.	.	MAF_INRAE=34.81;MAF_USDA=20.588
NC_035093.1	41129075	.	C	T	.	.	MAF_INRAE=34.81;MAF_USDA=21.176
NC_035093.1	41129085	.	A	T	.	.	MAF_INRAE=10.526;MAF_USDA=6.471
NC_035093.1	41129123	.	C	G	.	.	MAF_INRAE=37.975;MAF_USDA=45.882
NC_035093.1	41129127	.	A	T	.	.	MAF_USDA=1.639
NC_035093.1	41129150	.	G	T	.	.	MAF_USDA=4.918
NC_035093.1	41129216	.	A	G	.	.	MAF_USDA=4.098
NC_035093.1	41129255	.	C	A	.	.	MAF_USDA=12.295
NC_035093.1	41129559	.	G	T	.	.	MAF_USDA=16.471
NC_035093.1	41129640	.	A	T	.	.	MAF_INRAE=10.0;MAF_USDA=1.639
NC_035093.1	41129642	.	G	T	.	.	MAF_INRAE=10.833;MAF_USDA=4.098
NC_035093.1	41129692	.	A	C	.	.	MAF_USDA=15.882
NC_035093.1	41129698	.	G	T	.	.	MAF_INRAE=10.526
NC_035093.1	41129798	.	T	G	.	.	MAF_INRAE=34.81;MAF_USDA=33.333
NC_035093.1	41129804	.	A	C	.	.	MAF_USDA=16.471
NC_035093.1	41129812	.	T	A	.	.	MAF_USDA=1.765
NC_035093.1	41129909	.	A	T	.	.	MAF_INRAE=3.333
NC_035093.1	41129942	.	C	G	.	.	MAF_USDA=2.353
NC_035093.1	41129946	.	G	A	.	.	MAF_USDA=10.588
NC_035093.1	41130015	.	G	T	.	.	MAF_INRAE=9.494;MAF_USDA=3.529
NC_035093.1	41130047	.	T	A	.	.	MAF_USDA=3.279
NC_035093.1	41130053	.	G	T	.	.	MAF_INRAE=34.177;MAF_USDA=36.471
NC_035093.1	41130156	.	C	A	.	.	MAF_INRAE=34.81;MAF_USDA=8.235
NC_035093.1	41130162	.	C	A	.	.	MAF_INRAE=34.81;MAF_USDA=27.059
NC_035093.1	41130169	.	C	T	.	.	MAF_INRAE=44.937;MAF_USDA=13.529
NC_035093.1	41130173	.	T	A	.	.	MAF_INRAE=44.167;MAF_USDA=12.941
NC_035093.1	41130203	.	G	A	.	.	MAF_INRAE=3.333;MAF_USDA=5.738
NC_035093.1	41130214	.	C	A	.	.	MAF_INRAE=3.333
NC_035093.1	41130238	.	C	A	.	.	MAF_USDA=3.279
NC_035093.1	41130273	.	A	C	.	.	MAF_INRAE=10.526;MAF_USDA=3.279
NC_035093.1	41130277	.	T	A	.	.	MAF_USDA=8.824
NC_035093.1	41130299	.	G	A	.	.	MAF_INRAE=34.81;MAF_USDA=8.235
NC_035093.1	41130340	.	G	A	.	.	MAF_USDA=3.279
NC_035093.1	41130357	.	T	C	.	.	MAF_USDA=10.417
NC_035093.1	41130403	.	T	G	.	.	MAF_INRAE=4.167
NC_035093.1	41130510	.	T	C	.	.	MAF_USDA=6.471
NC_035093.1	41130597	.	G	C	.	.	MAF_INRAE=5.833;MAF_USDA=14.583
NC_035093.1	41130797	.	C	T	.	.	MAF_INRAE=10.526;MAF_USDA=2.5
NC_035093.1	41130844	.	A	G	.	.	MAF_INRAE=39.873;MAF_USDA=38.69
NC_035093.1	41131016	.	C	T	.	.	MAF_USDA=11.765
NC_035093.1	41131021	.	C	T	.	.	MAF_INRAE=37.342;MAF_USDA=37.647
NC_035093.1	41131080	.	T	A	.	.	MAF_USDA=1.639
NC_035093.1	41131123	.	T	G	.	.	MAF_INRAE=37.342;MAF_USDA=27.059
NC_035093.1	41131154	.	T	C	.	.	MAF_USDA=3.279
NC_035093.1	41131211	.	A	C	.	.	MAF_INRAE=34.81;MAF_USDA=48.824
NC_035093.1	41131233	.	T	A	.	.	MAF_INRAE=10.526;MAF_USDA=22.353
NC_035093.1	41131285	.	G	A	.	.	MAF_INRAE=34.81;MAF_USDA=8.824
NC_035093.1	41131363	.	G	A	.	.	MAF_USDA=11.176
NC_035093.1	41131408	.	C	T	.	.	MAF_INRAE=10.526;MAF_USDA=4.706
NC_035093.1	41131501	.	G	T	.	.	MAF_USDA=11.765
NC_035093.1	41131507	.	G	T	.	.	MAF_USDA=6.471
NC_035093.1	41131537	.	G	C	.	.	MAF_USDA=6.25
NC_035093.1	41131680	.	C	T	.	.	MAF_INRAE=18.354;MAF_USDA=3.279
NC_035093.1	41131708	.	A	G	.	.	MAF_USDA=11.765
NC_035093.1	41131846	.	C	A	.	.	MAF_USDA=7.059
NC_035093.1	41131926	.	G	T	.	.	MAF_USDA=1.639
NC_035093.1	41131948	.	C	A	.	.	MAF_USDA=1.639
NC_035093.1	41131981	.	A	C	.	.	MAF_USDA=17.059
NC_035093.1	41132115	.	A	G	.	.	MAF_INRAE=3.333;MAF_USDA=1.639
NC_035093.1	41132137	.	A	T	.	.	MAF_USDA=11.176
NC_035093.1	41132198	.	A	T	.	.	MAF_USDA=1.639
NC_035093.1	41132273	.	A	G	.	.	MAF_USDA=9.836
NC_035093.1	41132296	.	A	G	.	.	MAF_USDA=3.279
NC_035093.1	41132299	.	T	A	.	.	MAF_INRAE=10.833;MAF_USDA=4.098
NC_035093.1	41132345	.	C	A	.	.	MAF_INRAE=25.316;MAF_USDA=4.167
NC_035093.1	41132346	.	C	T	.	.	MAF_INRAE=28.333;MAF_USDA=4.167
NC_035093.1	41132425	.	G	A	.	.	MAF_INRAE=37.975;MAF_USDA=40.588
NC_035093.1	41132652	.	A	G	.	.	MAF_USDA=27.083
NC_035093.1	41134884	.	T	C	.	.	MAF_USDA=16.667
NC_035093.1	41135038	.	A	T	.	.	MAF_USDA=5.882
NC_035093.1	41135046	.	C	A	.	.	MAF_USDA=8.333
NC_035093.1	41135272	.	C	T	.	.	MAF_USDA=4.098
NC_035093.1	41135366	.	C	T	.	.	MAF_USDA=2.459
NC_035093.1	41135391	.	G	A	.	.	MAF_USDA=6.557
NC_035093.1	41135585	.	T	C	.	.	MAF_INRAE=34.177;MAF_USDA=50.0
NC_035093.1	41135722	.	T	C	.	.	MAF_USDA=4.098
NC_035093.1	41135803	.	G	C	.	.	MAF_INRAE=10.526;MAF_USDA=2.459
NC_035093.1	41135900	.	A	C	.	.	MAF_INRAE=3.333;MAF_USDA=1.639
NC_035093.1	41135910	.	T	C	.	.	MAF_INRAE=8.333
NC_035093.1	41136130	.	A	T	.	.	MAF_INRAE=9.167;MAF_USDA=2.941
NC_035093.1	41136163	.	C	T	.	.	MAF_USDA=1.176
NC_035093.1	41136164	.	G	A	.	.	MAF_INRAE=44.937;MAF_USDA=13.529
NC_035093.1	41136229	.	C	A	.	.	MAF_USDA=8.929
NC_035093.1	41136230	.	A	C	.	.	MAF_INRAE=36.842;MAF_USDA=47.619
NC_035093.1	41136231	.	A	C	.	.	MAF_USDA=2.5
NC_035093.1	41140440	.	C	T	.	.	MAF_USDA=8.333
NC_035093.1	41140447	.	A	G	.	.	MAF_USDA=10.0
NC_035093.1	41140452	.	C	A	.	.	MAF_USDA=2.381
NC_035093.1	41140504	.	G	A	.	.	MAF_USDA=6.25
NC_035093.1	41140508	.	C	T	.	.	MAF_USDA=2.459
NC_035093.1	41140616	.	C	T	.	.	MAF_USDA=11.176
NC_035093.1	41140628	.	G	A	.	.	MAF_USDA=2.459
NC_035093.1	41140699	.	C	T	.	.	MAF_INRAE=3.333;MAF_USDA=3.279
NC_035093.1	41140794	.	G	A	.	.	MAF_USDA=3.279
NC_035093.1	41140892	.	G	A	.	.	MAF_INRAE=3.333;MAF_USDA=1.639
NC_035093.1	41140899	.	T	C	.	.	MAF_INRAE=3.333
NC_035093.1	41140969	.	G	A	.	.	MAF_USDA=5.952
NC_035093.1	41140986	.	T	C	.	.	MAF_USDA=1.695
NC_035093.1	41141042	.	G	T	.	.	MAF_USDA=6.548
NC_035093.1	41141044	.	C	T	.	.	MAF_USDA=4.167
NC_035093.1	41141087	.	A	G	.	.	MAF_INRAE=34.177;MAF_USDA=50.0
NC_035093.1	41141135	.	G	A	.	.	MAF_USDA=3.279
NC_035093.1	41141136	.	G	A	.	.	MAF_USDA=1.639
NC_035093.1	41141137	.	C	T	.	.	MAF_USDA=27.083
NC_035093.1	41141139	.	G	A	.	.	MAF_INRAE=17.5;MAF_USDA=3.279
NC_035093.1	41141145	.	C	T	.	.	MAF_USDA=22.917
NC_035093.1	41141150	.	G	T	.	.	MAF_USDA=25.0
NC_035093.1	41141166	.	G	T	.	.	MAF_USDA=29.167
NC_035093.1	41141175	.	A	C	.	.	MAF_USDA=31.25
NC_035093.1	41141182	.	C	T	.	.	MAF_USDA=4.098
NC_035093.1	41141445	.	G	T	.	.	MAF_INRAE=3.333;MAF_USDA=1.639
NC_035093.1	41141451	.	T	G	.	.	MAF_USDA=1.639
NC_035093.1	41141457	.	C	A	.	.	MAF_USDA=2.459
NC_035093.1	41141509	.	G	A	.	.	MAF_INRAE=39.873;MAF_USDA=42.941
NC_035093.1	41141534	.	C	T	.	.	MAF_INRAE=3.333;MAF_USDA=1.639
NC_035093.1	41141578	.	A	G	.	.	MAF_INRAE=3.333;MAF_USDA=1.639
NC_035093.1	41141636	.	C	T	.	.	MAF_USDA=1.639
NC_035093.1	41141733	.	A	T	.	.	MAF_USDA=4.098
NC_035093.1	41141835	.	T	C	.	.	MAF_INRAE=37.342;MAF_USDA=42.353
NC_035093.1	41142132	.	T	A	.	.	MAF_INRAE=9.494;MAF_USDA=3.529
NC_035093.1	41142144	.	A	T	.	.	MAF_USDA=20.588
NC_035093.1	41142150	.	C	T	.	.	MAF_INRAE=6.329
NC_035093.1	41142193	.	C	G	.	.	MAF_USDA=3.279
NC_035093.1	41142205	.	G	T	.	.	MAF_INRAE=9.167;MAF_USDA=1.639
NC_035093.1	41142234	.	A	G	.	.	MAF_INRAE=33.544;MAF_USDA=23.529
NC_035093.1	41142264	.	T	G	.	.	MAF_INRAE=34.177;MAF_USDA=13.529
NC_035093.1	41142267	.	A	C	.	.	MAF_INRAE=8.333;MAF_USDA=4.118
NC_035093.1	41142326	.	C	G	.	.	MAF_USDA=2.353
NC_035093.1	41142560	.	G	C	.	.	MAF_INRAE=8.333;MAF_USDA=4.118
NC_035093.1	41142567	.	T	A	.	.	MAF_USDA=8.824
NC_035093.1	41142617	.	C	A	.	.	MAF_USDA=7.377
NC_035093.1	41142656	.	A	G	.	.	MAF_INRAE=34.81;MAF_USDA=11.765
NC_035093.1	41142738	.	A	C	.	.	MAF_INRAE=33.544;MAF_USDA=40.588
NC_035093.1	41142750	.	C	T	.	.	MAF_INRAE=41.139;MAF_USDA=35.882
NC_035093.1	41142777	.	G	A	.	.	MAF_USDA=2.459
NC_035093.1	41142869	.	A	C	.	.	MAF_INRAE=6.962;MAF_USDA=35.882
NC_035093.1	41142878	.	A	G	.	.	MAF_USDA=21.765
NC_035093.1	41142905	.	T	A	.	.	MAF_USDA=35.294
NC_035093.1	41142909	.	C	A	.	.	MAF_USDA=35.294
NC_035093.1	41143008	.	A	C	.	.	MAF_INRAE=9.167;MAF_USDA=2.353
NC_035093.1	41143051	.	G	A	.	.	MAF_INRAE=9.494;MAF_USDA=3.529
NC_035093.1	41143123	.	C	T	.	.	MAF_INRAE=18.354;MAF_USDA=2.459
NC_035093.1	41143296	.	T	C	.	.	MAF_INRAE=34.81;MAF_USDA=31.765
NC_035093.1	41143522	.	C	T	.	.	MAF_USDA=1.639
NC_035093.1	41143590	.	C	T	.	.	MAF_USDA=6.471
NC_035093.1	41143649	.	C	T	.	.	MAF_INRAE=28.481;MAF_USDA=10.588
NC_035093.1	41143728	.	C	G	.	.	MAF_INRAE=27.848;MAF_USDA=12.941
NC_035093.1	41143738	.	C	T	.	.	MAF_INRAE=9.167;MAF_USDA=2.353
NC_035093.1	41143788	.	T	C	.	.	MAF_INRAE=27.215;MAF_USDA=13.529
NC_035093.1	41143892	.	C	T	.	.	MAF_USDA=3.333
NC_035093.1	41143932	.	A	G	.	.	MAF_INRAE=5.063;MAF_USDA=5.738
NC_035093.1	41143960	.	G	T	.	.	MAF_INRAE=6.962;MAF_USDA=11.765
NC_035093.1	41143964	.	C	T	.	.	MAF_INRAE=9.167;MAF_USDA=3.529
NC_035093.1	41143968	.	G	A	.	.	MAF_USDA=3.279
NC_035093.1	41144010	.	T	A	.	.	MAF_INRAE=3.165;MAF_USDA=6.471
NC_035093.1	41144011	.	T	A	.	.	MAF_USDA=21.311
NC_035093.1	41144036	.	A	T	.	.	MAF_USDA=1.639
NC_035093.1	41144052	.	T	C	.	.	MAF_INRAE=27.848;MAF_USDA=12.353
NC_035093.1	41144088	.	G	T	.	.	MAF_INRAE=16.667;MAF_USDA=42.353
NC_035093.1	41144090	.	C	T	.	.	MAF_INRAE=29.747;MAF_USDA=12.941
NC_035093.1	41144131	.	A	G	.	.	MAF_USDA=8.197
NC_035093.1	41144178	.	T	G	.	.	MAF_USDA=13.115
NC_035093.1	41144181	.	T	G	.	.	MAF_USDA=13.115
NC_035093.1	41144183	.	A	T	.	.	MAF_USDA=13.115
NC_035093.1	41144293	.	G	A	.	.	MAF_USDA=1.639
NC_035093.1	41144296	.	C	A	.	.	MAF_USDA=14.754
NC_035093.1	41144297	.	T	G	.	.	MAF_USDA=10.417
NC_035093.1	41144308	.	C	G	.	.	MAF_USDA=4.918
NC_035093.1	41144326	.	T	A	.	.	MAF_USDA=17.213
NC_035093.1	41144333	.	C	T	.	.	MAF_USDA=8.333
NC_035093.1	41144337	.	C	T	.	.	MAF_USDA=2.459
NC_035093.1	41144374	.	A	G	.	.	MAF_USDA=4.167
NC_035093.1	41144388	.	C	T	.	.	MAF_USDA=4.167
NC_035093.1	41144559	.	G	A	.	.	MAF_USDA=4.098
NC_035093.1	41144578	.	A	C	.	.	MAF_USDA=1.639
NC_035093.1	41144614	.	A	C	.	.	MAF_INRAE=5.063;MAF_USDA=2.459
NC_035093.1	41144628	.	C	A	.	.	MAF_INRAE=10.526
NC_035093.1	41144720	.	T	A	.	.	MAF_INRAE=44.304;MAF_USDA=18.235
NC_035093.1	41144727	.	T	C	.	.	MAF_INRAE=27.215;MAF_USDA=13.529
NC_035093.1	41144744	.	A	T	.	.	MAF_USDA=3.279
NC_035093.1	41144836	.	A	C	.	.	MAF_USDA=2.459
NC_035093.1	41144989	.	C	T	.	.	MAF_USDA=2.459
NC_035093.1	41145051	.	T	C	.	.	MAF_USDA=9.016
NC_035093.1	41145076	.	C	T	.	.	MAF_INRAE=17.089;MAF_USDA=4.918
NC_035093.1	41145088	.	G	A	.	.	MAF_INRAE=27.215;MAF_USDA=12.941
NC_035093.1	41145116	.	T	C	.	.	MAF_USDA=8.235
NC_035093.1	41145126	.	C	G	.	.	MAF_USDA=1.639
NC_035093.1	41145146	.	A	T	.	.	MAF_USDA=2.459
NC_035093.1	41145147	.	C	T	.	.	MAF_USDA=3.279
NC_035093.1	41145148	.	G	T	.	.	MAF_USDA=4.098
NC_035093.1	41145193	.	C	A	.	.	MAF_INRAE=18.354;MAF_USDA=2.459
NC_035093.1	41145201	.	G	A	.	.	MAF_INRAE=27.848;MAF_USDA=13.529
NC_035093.1	41145215	.	G	C	.	.	MAF_USDA=2.459
NC_035093.1	41145248	.	G	A	.	.	MAF_USDA=6.471
NC_035093.1	41145285	.	C	T	.	.	MAF_USDA=1.765
NC_035093.1	41145349	.	C	T	.	.	MAF_USDA=1.639
NC_035093.1	41145418	.	G	A	.	.	MAF_USDA=5.294
NC_035093.1	41145592	.	G	A	.	.	MAF_USDA=1.639
NC_035093.1	41145603	.	T	A	.	.	MAF_USDA=3.279
NC_035093.1	41145635	.	C	T,A	.	.	MAF_INRAE=10.526;MAF_USDA=8.333
NC_035093.1	41145751	.	C	T	.	.	MAF_INRAE=3.333;MAF_USDA=2.459
NC_035093.1	41145780	.	T	C	.	.	MAF_INRAE=27.848;MAF_USDA=13.529
NC_035093.1	41145905	.	A	C	.	.	MAF_INRAE=18.354;MAF_USDA=1.639
NC_035093.1	41145933	.	T	A	.	.	MAF_USDA=6.25
NC_035093.1	41145934	.	G	A	.	.	MAF_USDA=6.25
NC_035093.1	41145959	.	C	A	.	.	MAF_INRAE=10.0;MAF_USDA=15.882
NC_035093.1	41145991	.	C	A	.	.	MAF_USDA=1.639
NC_035093.1	41146083	.	G	A	.	.	MAF_INRAE=27.848;MAF_USDA=14.118
NC_035093.1	41146148	.	C	T	.	.	MAF_INRAE=39.873;MAF_USDA=38.824
NC_035093.1	41146156	.	C	T	.	.	MAF_USDA=5.882
NC_035093.1	41146193	.	G	T	.	.	MAF_INRAE=27.848;MAF_USDA=14.118
NC_035093.1	41146212	.	A	T	.	.	MAF_INRAE=27.848;MAF_USDA=13.529
NC_035093.1	41146237	.	C	A	.	.	MAF_INRAE=27.848;MAF_USDA=13.529
NC_035093.1	41146401	.	C	T	.	.	MAF_INRAE=27.848
NC_035093.1	41146436	.	G	T	.	.	MAF_INRAE=4.43;MAF_USDA=2.459
NC_035093.1	41146530	.	T	C	.	.	MAF_INRAE=6.329
NC_035093.1	41146623	.	A	C	.	.	MAF_INRAE=27.848;MAF_USDA=13.69
NC_035093.1	41146644	.	G	A	.	.	MAF_INRAE=10.0
NC_035093.1	41146654	.	G	A	.	.	MAF_USDA=1.639
NC_035093.1	41146671	.	A	G	.	.	MAF_INRAE=27.848;MAF_USDA=13.529
NC_035093.1	41146673	.	A	G	.	.	MAF_INRAE=26.667;MAF_USDA=13.529
NC_035093.1	41146855	.	T	G	.	.	MAF_USDA=3.333
NC_035093.1	41146972	.	A	T	.	.	MAF_USDA=6.25
NC_035093.1	41146989	.	C	T	.	.	MAF_USDA=8.333
NC_035093.1	41147024	.	C	T	.	.	MAF_USDA=6.25
NC_035093.1	41147108	.	A	T	.	.	MAF_USDA=16.667
NC_035093.1	41147118	.	G	C	.	.	MAF_USDA=10.417
NC_035093.1	41147454	.	G	A	.	.	MAF_USDA=6.25
NC_035093.1	41147538	.	G	T	.	.	MAF_USDA=3.529
NC_035093.1	41147549	.	T	C	.	.	MAF_USDA=12.353
NC_035093.1	41147622	.	A	T	.	.	MAF_USDA=5.738
NC_035093.1	41147651	.	G	T	.	.	MAF_INRAE=9.167;MAF_USDA=2.353
NC_035093.1	41147668	.	A	T	.	.	MAF_USDA=7.647
NC_035093.1	41147677	.	T	G	.	.	MAF_INRAE=27.215;MAF_USDA=12.941
NC_035093.1	41147741	.	T	C	.	.	MAF_INRAE=27.215;MAF_USDA=12.941
NC_035093.1	41147800	.	A	G	.	.	MAF_INRAE=32.278;MAF_USDA=13.529
NC_035093.1	41147808	.	T	A	.	.	MAF_INRAE=39.873;MAF_USDA=38.69
NC_035093.1	41147818	.	G	A	.	.	MAF_INRAE=39.873;MAF_USDA=39.412
NC_035093.1	41147864	.	G	T	.	.	MAF_INRAE=39.873;MAF_USDA=39.412
NC_035093.1	41147865	.	A	T	.	.	MAF_INRAE=45.0;MAF_USDA=21.176
NC_035093.1	41147874	.	A	G	.	.	MAF_USDA=8.235
NC_035093.1	41147899	.	A	C	.	.	MAF_INRAE=6.329
NC_035093.1	41147926	.	T	C	.	.	MAF_INRAE=27.848;MAF_USDA=7.059
NC_035093.1	41147933	.	G	T	.	.	MAF_INRAE=41.667;MAF_USDA=50.0
NC_035093.1	41147985	.	A	G	.	.	MAF_INRAE=27.848;MAF_USDA=11.765
NC_035093.1	41148070	.	A	C	.	.	MAF_USDA=7.647
NC_035093.1	41148135	.	A	C	.	.	MAF_USDA=10.417
NC_035093.1	41148199	.	G	T	.	.	MAF_INRAE=9.167;MAF_USDA=16.471
NC_035093.1	41148230	.	G	C	.	.	MAF_USDA=6.471
NC_035093.1	41148331	.	C	T	.	.	MAF_USDA=1.639
NC_035093.1	41148358	.	G	C	.	.	MAF_INRAE=14.557;MAF_USDA=13.529
NC_035093.1	41148367	.	T	C	.	.	MAF_INRAE=14.557;MAF_USDA=13.529
NC_035093.1	41148374	.	G	A	.	.	MAF_INRAE=44.304;MAF_USDA=17.647
NC_035093.1	41148575	.	G	T	.	.	MAF_INRAE=3.333
NC_035093.1	41148655	.	G	C	.	.	MAF_INRAE=10.0;MAF_USDA=2.459
NC_035093.1	41148672	.	G	T	.	.	MAF_USDA=2.941
NC_035093.1	41148677	.	G	A	.	.	MAF_INRAE=9.167
NC_035093.1	41148691	.	T	G	.	.	MAF_USDA=4.098
NC_035093.1	41148696	.	T	C	.	.	MAF_INRAE=27.215;MAF_USDA=31.176
NC_035093.1	41148768	.	A	T	.	.	MAF_INRAE=27.215;MAF_USDA=30.588
NC_035093.1	41148772	.	A	T	.	.	MAF_USDA=2.353
NC_035093.1	41148794	.	G	A	.	.	MAF_USDA=6.471
NC_035093.1	41148811	.	C	G	.	.	MAF_USDA=10.417
NC_035093.1	41148842	.	C	A	.	.	MAF_INRAE=31.579;MAF_USDA=10.588
NC_035093.1	41148884	.	T	G	.	.	MAF_INRAE=12.025
NC_035093.1	41148885	.	G	A	.	.	MAF_USDA=31.548
NC_035093.1	41148908	.	T	A	.	.	MAF_INRAE=5.063
NC_035093.1	41148917	.	G	C	.	.	MAF_USDA=13.69
NC_035093.1	41149079	.	G	A	.	.	MAF_USDA=8.333
NC_035093.1	41149081	.	C	T	.	.	MAF_USDA=10.417
NC_035093.1	41149082	.	C	T	.	.	MAF_USDA=8.333
NC_035093.1	41149088	.	T	A	.	.	MAF_USDA=1.639
NC_035093.1	41149159	.	G	T	.	.	MAF_INRAE=5.063
NC_035093.1	41149231	.	A	C	.	.	MAF_USDA=2.459
NC_035093.1	41149275	.	T	C	.	.	MAF_INRAE=27.848;MAF_USDA=11.765
NC_035093.1	41149334	.	A	T	.	.	MAF_INRAE=27.215;MAF_USDA=30.588
NC_035093.1	41149429	.	C	T	.	.	MAF_USDA=5.294
NC_035093.1	41149430	.	G	A	.	.	MAF_INRAE=5.063;MAF_USDA=2.459
NC_035093.1	41149433	.	G	A	.	.	MAF_USDA=4.706
NC_035093.1	41149519	.	T	C	.	.	MAF_USDA=13.69
NC_035093.1	41149527	.	C	T	.	.	MAF_INRAE=44.937;MAF_USDA=14.118
NC_035093.1	41149572	.	G	A	.	.	MAF_USDA=12.5
NC_035093.1	41149646	.	C	G	.	.	MAF_INRAE=10.0
NC_035093.1	41149672	.	G	A	.	.	MAF_USDA=1.639
NC_035093.1	41149678	.	C	T	.	.	MAF_USDA=4.118
NC_035093.1	41149697	.	G	T	.	.	MAF_INRAE=27.848;MAF_USDA=31.765
NC_035093.1	41149775	.	C	A	.	.	MAF_INRAE=27.848;MAF_USDA=31.176
NC_035093.1	41149844	.	C	G	.	.	MAF_INRAE=44.937;MAF_USDA=11.765
NC_035093.1	41149887	.	C	G	.	.	MAF_INRAE=28.481;MAF_USDA=6.471
NC_035093.1	41149955	.	C	A	.	.	MAF_USDA=1.639
NC_035093.1	41150034	.	A	G	.	.	MAF_USDA=7.647
NC_035093.1	41150075	.	G	A	.	.	MAF_USDA=1.667
NC_035093.1	41150316	.	T	G	.	.	MAF_USDA=1.639
NC_035093.1	41150366	.	A	G	.	.	MAF_INRAE=6.667
NC_035093.1	41150503	.	T	A	.	.	MAF_INRAE=6.329;MAF_USDA=12.353
NC_035093.1	41150535	.	A	C	.	.	MAF_INRAE=10.0;MAF_USDA=2.459
NC_035093.1	41150536	.	G	T	.	.	MAF_INRAE=10.0
NC_035093.1	41150586	.	C	A	.	.	MAF_USDA=3.279
NC_035093.1	41150651	.	A	G	.	.	MAF_USDA=1.639
NC_035093.1	41150773	.	G	A	.	.	MAF_INRAE=6.962;MAF_USDA=8.824
NC_035093.1	41150853	.	A	C	.	.	MAF_USDA=14.118
NC_035093.1	41150907	.	A	C	.	.	MAF_INRAE=47.468;MAF_USDA=34.118
NC_035093.1	41150928	.	C	T	.	.	MAF_INRAE=45.57;MAF_USDA=18.235
NC_035093.1	41150947	.	G	T	.	.	MAF_INRAE=45.57;MAF_USDA=23.529
NC_035093.1	41150991	.	C	A	.	.	MAF_USDA=3.279
NC_035093.1	41151013	.	C	T	.	.	MAF_INRAE=25.316
NC_035093.1	41151014	.	G	A	.	.	MAF_INRAE=3.165;MAF_USDA=6.471
NC_035093.1	41151046	.	T	G	.	.	MAF_USDA=4.098
NC_035093.1	41151062	.	T	C	.	.	MAF_INRAE=10.526;MAF_USDA=10.0
NC_035093.1	41151064	.	T	G	.	.	MAF_INRAE=10.0
NC_035093.1	41151069	.	A	T	.	.	MAF_USDA=4.098
NC_035093.1	41151096	.	T	G	.	.	MAF_INRAE=9.494;MAF_USDA=28.824
NC_035093.1	41151099	.	A	T	.	.	MAF_USDA=8.235
NC_035093.1	41151150	.	A	G	.	.	MAF_USDA=2.941
NC_035093.1	41151229	.	C	A	.	.	MAF_USDA=2.353
NC_035093.1	41151258	.	G	A	.	.	MAF_USDA=2.459
NC_035093.1	41151324	.	G	A	.	.	MAF_INRAE=42.405;MAF_USDA=10.0
NC_035093.1	41151351	.	A	T	.	.	MAF_INRAE=46.835;MAF_USDA=26.471
NC_035093.1	41151370	.	G	A	.	.	MAF_INRAE=38.608;MAF_USDA=41.176
NC_035093.1	41151517	.	C	A	.	.	MAF_INRAE=13.291;MAF_USDA=38.235
NC_035093.1	41151518	.	A	C	.	.	MAF_INRAE=5.0;MAF_USDA=23.529
NC_035093.1	41151562	.	A	G	.	.	MAF_INRAE=13.291;MAF_USDA=4.118
NC_035093.1	41151576	.	G	A	.	.	MAF_INRAE=9.167;MAF_USDA=2.353
NC_035093.1	41151613	.	G	A	.	.	MAF_INRAE=5.696;MAF_USDA=14.118
NC_035093.1	41151620	.	A	G	.	.	MAF_INRAE=5.696
NC_035093.1	41151637	.	CG	CA	.	.	MAF_USDA=22.917
NC_035093.1	41151638	.	G	A	.	.	MAF_INRAE=22.785;MAF_USDA=21.311
NC_035093.1	41151660	.	G	A	.	.	MAF_USDA=4.098
NC_035093.1	41151668	.	T	C	.	.	MAF_USDA=3.279
NC_035093.1	41151670	.	C	T	.	.	MAF_USDA=1.639
NC_035093.1	41151672	.	G	A	.	.	MAF_USDA=3.279
NC_035093.1	41151709	.	G	A	.	.	MAF_INRAE=8.333;MAF_USDA=19.88
NC_035093.1	41151710	.	G	A	.	.	MAF_INRAE=10.0;MAF_USDA=19.277
NC_035093.1	41151718	.	T	G	.	.	MAF_INRAE=18.333;MAF_USDA=25.0
NC_035093.1	41151723	.	G	A	.	.	MAF_INRAE=8.333;MAF_USDA=8.333
NC_035093.1	41151742	.	G	A	.	.	MAF_INRAE=4.167;MAF_USDA=14.583
NC_035093.1	41151748	.	A	G	.	.	MAF_INRAE=4.167;MAF_USDA=6.25
NC_035093.1	41151750	.	A	G	.	.	MAF_INRAE=4.167;MAF_USDA=6.25
NC_035093.1	41151781	.	A	G	.	.	MAF_INRAE=5.063;MAF_USDA=11.765
NC_035093.1	41151784	.	G	A	.	.	MAF_INRAE=5.0;MAF_USDA=11.765
NC_035093.1	41151796	.	T	A	.	.	MAF_INRAE=31.646;MAF_USDA=15.294
NC_035093.1	41151798	.	T	G	.	.	MAF_INRAE=33.333;MAF_USDA=14.706
NC_035093.1	41151885	.	T	C	.	.	MAF_INRAE=45.57;MAF_USDA=16.471
NC_035093.1	41151996	.	G	C	.	.	MAF_INRAE=9.167;MAF_USDA=6.471
NC_035093.1	41152034	.	G	T	.	.	MAF_USDA=2.459
NC_035093.1	41152088	.	A	G	.	.	MAF_USDA=4.918
NC_035093.1	41152089	.	C	T	.	.	MAF_USDA=4.918
NC_035093.1	41152137	.	C	T	.	.	MAF_USDA=7.647
NC_035093.1	41152142	.	C	A	.	.	MAF_INRAE=6.962;MAF_USDA=11.176
NC_035093.1	41152192	.	C	T	.	.	MAF_USDA=8.929
NC_035093.1	41152229	.	G	A	.	.	MAF_INRAE=9.167;MAF_USDA=2.976
NC_035093.1	41152241	.	A	G	.	.	MAF_INRAE=31.646;MAF_USDA=15.476
NC_035093.1	41152275	.	T	G	.	.	MAF_INRAE=31.646;MAF_USDA=16.071
NC_035093.1	41152415	.	C	T	.	.	MAF_INRAE=33.333;MAF_USDA=16.867
NC_035093.1	41152464	.	G	C	.	.	MAF_INRAE=21.667;MAF_USDA=28.916
NC_035093.1	41152476	.	A	C	.	.	MAF_INRAE=35.0;MAF_USDA=16.867
NC_035093.1	41152501	.	G	A	.	.	MAF_USDA=1.667
NC_035093.1	41152549	.	C	G	.	.	MAF_USDA=1.667
NC_035093.1	41152576	.	G	C	.	.	MAF_INRAE=34.167;MAF_USDA=16.867
NC_035093.1	41152725	.	A	G	.	.	MAF_USDA=2.353
NC_035093.1	41152790	.	G	A	.	.	MAF_INRAE=44.937;MAF_USDA=16.471
NC_035093.1	41152797	.	A	G	.	.	MAF_USDA=4.098
NC_035093.1	41152827	.	G	A	.	.	MAF_USDA=5.294
NC_035093.1	41152869	.	A	G	.	.	MAF_INRAE=31.646;MAF_USDA=15.882
NC_035093.1	41152893	.	G	A	.	.	MAF_USDA=10.0
NC_035093.1	41152897	.	G	T	.	.	MAF_INRAE=9.167;MAF_USDA=6.471
NC_035093.1	41152906	.	G	A	.	.	MAF_INRAE=45.57;MAF_USDA=16.471
NC_035093.1	41152927	.	G	A	.	.	MAF_USDA=4.706
NC_035093.1	41152938	.	A	T	.	.	MAF_USDA=2.459
NC_035093.1	41153009	.	G	T	.	.	MAF_INRAE=6.329;MAF_USDA=10.0
NC_035093.1	41153033	.	A	C	.	.	MAF_INRAE=31.646;MAF_USDA=15.294
NC_035093.1	41153045	.	G	T	.	.	MAF_INRAE=10.526;MAF_USDA=11.176
NC_035093.1	41153082	.	A	C	.	.	MAF_INRAE=32.911;MAF_USDA=15.882
NC_035093.1	41153094	.	G	T	.	.	MAF_INRAE=21.519;MAF_USDA=31.176
NC_035093.1	41153123	.	G	C	.	.	MAF_INRAE=2.5
NC_035093.1	41153271	.	T	C	.	.	MAF_INRAE=31.646;MAF_USDA=15.882
NC_035093.1	41153282	.	C	G	.	.	MAF_USDA=4.098
NC_035093.1	41153337	.	T	G	.	.	MAF_INRAE=46.203;MAF_USDA=35.882
NC_035093.1	41153392	.	A	G	.	.	MAF_USDA=6.25
NC_035093.1	41153404	.	G	A	.	.	MAF_INRAE=24.684;MAF_USDA=24.706
NC_035093.1	41153528	.	CA	CT	.	.	MAF_USDA=45.833
NC_035093.1	41153529	.	A	T	.	.	MAF_USDA=16.393
NC_035093.1	41153530	.	C	T,A	.	.	MAF_INRAE=49.167;MAF_USDA=36.471
NC_035093.1	41153537	.	T	A	.	.	MAF_USDA=47.917
NC_035093.1	41153553	.	A	C	.	.	MAF_INRAE=48.101;MAF_USDA=27.059
NC_035093.1	41153557	.	T	A	.	.	MAF_USDA=8.197
NC_035093.1	41153671	.	G	A	.	.	MAF_INRAE=40.506;MAF_USDA=17.647
NC_035093.1	41153710	.	A	G	.	.	MAF_INRAE=3.165;MAF_USDA=6.471
NC_035093.1	41153757	.	A	T	.	.	MAF_INRAE=48.101;MAF_USDA=45.833
NC_035093.1	41153833	.	T	C	.	.	MAF_USDA=10.843
NC_035093.1	41153874	.	T	G	.	.	MAF_USDA=1.667
NC_035093.1	41153893	.	G	A	.	.	MAF_INRAE=6.329;MAF_USDA=42.262
NC_035093.1	41154107	.	G	A	.	.	MAF_INRAE=9.167;MAF_USDA=4.706
NC_035093.1	41154126	.	A	G	.	.	MAF_INRAE=50.0;MAF_USDA=33.333
NC_035093.1	41154154	.	A	G	.	.	MAF_INRAE=48.101;MAF_USDA=33.333
NC_035093.1	41154216	.	C	T	.	.	MAF_INRAE=42.105;MAF_USDA=45.882
NC_035093.1	41154289	.	G	A	.	.	MAF_INRAE=5.696;MAF_USDA=2.353
NC_035093.1	41154291	.	A	T	.	.	MAF_INRAE=7.595
NC_035093.1	41154326	.	T	A	.	.	MAF_INRAE=42.105
NC_035093.1	41154334	.	C	A	.	.	MAF_USDA=7.377
NC_035093.1	41154336	.	A	C	.	.	MAF_INRAE=50.0;MAF_USDA=48.824
NC_035093.1	41154337	.	A	C	.	.	MAF_INRAE=12.658;MAF_USDA=17.059
NC_035093.1	41154345	.	G	A	.	.	MAF_INRAE=47.368;MAF_USDA=41.765
NC_035093.1	41154358	.	A	G	.	.	MAF_USDA=3.333
NC_035093.1	41154419	.	A	G	.	.	MAF_INRAE=36.667
NC_035093.1	41154525	.	G	C	.	.	MAF_USDA=41.176
NC_035093.1	41154588	.	A	T	.	.	MAF_INRAE=48.734;MAF_USDA=36.471
NC_035093.1	41154630	.	A	G	.	.	MAF_INRAE=34.81;MAF_USDA=31.176
NC_035093.1	41154771	.	A	C	.	.	MAF_INRAE=48.734;MAF_USDA=42.941
NC_035093.1	41154820	.	A	G	.	.	MAF_USDA=6.471
NC_035093.1	41155003	.	G	A	.	.	MAF_USDA=1.765
NC_035093.1	41155026	.	C	G	.	.	MAF_USDA=15.294
NC_035093.1	41155077	.	G	C	.	.	MAF_INRAE=48.101;MAF_USDA=43.529
NC_035093.1	41155097	.	G	T	.	.	MAF_INRAE=48.101;MAF_USDA=41.765
NC_035093.1	41155172	.	G	A	.	.	MAF_INRAE=45.57;MAF_USDA=47.647
NC_035093.1	41155176	.	C	G	.	.	MAF_INRAE=45.0;MAF_USDA=47.647
NC_035093.1	41155192	.	C	T	.	.	MAF_INRAE=48.101;MAF_USDA=40.588
NC_035093.1	41155212	.	T	C	.	.	MAF_INRAE=48.101;MAF_USDA=41.176
NC_035093.1	41155221	.	T	G	.	.	MAF_INRAE=48.101;MAF_USDA=42.353
NC_035093.1	41155229	.	C	A	.	.	MAF_INRAE=18.354;MAF_USDA=2.459
NC_035093.1	41155270	.	T	C	.	.	MAF_INRAE=10.526
NC_035093.1	41155292	.	C	G	.	.	MAF_INRAE=47.468;MAF_USDA=33.333
NC_035093.1	41155350	.	G	T	.	.	MAF_INRAE=47.468;MAF_USDA=35.417
NC_035093.1	41155352	.	A	C	.	.	MAF_INRAE=49.167;MAF_USDA=47.917
NC_035093.1	41155354	.	A	T	.	.	MAF_INRAE=49.167
NC_035093.1	41155356	.	A	T	.	.	MAF_USDA=33.333
NC_035093.1	41155357	.	A	T	.	.	MAF_USDA=35.417
NC_035093.1	41155358	.	A	T	.	.	MAF_USDA=37.5
NC_035093.1	41155364	.	A	T	.	.	MAF_USDA=6.25
NC_035093.1	41155367	.	C	T	.	.	MAF_USDA=2.459
NC_035093.1	41155378	.	T	A	.	.	MAF_INRAE=47.468;MAF_USDA=42.353
NC_035093.1	41155388	.	A	T	.	.	MAF_INRAE=48.101;MAF_USDA=42.353
NC_035093.1	41155399	.	T	G	.	.	MAF_INRAE=48.101;MAF_USDA=41.765
NC_035093.1	41155400	.	C	T	.	.	MAF_INRAE=26.582;MAF_USDA=19.412
NC_035093.1	41155456	.	A	C	.	.	MAF_INRAE=5.696;MAF_USDA=2.353
NC_035093.1	41155466	.	G	C	.	.	MAF_USDA=2.941
NC_035093.1	41155469	.	G	A	.	.	MAF_USDA=14.706
NC_035093.1	41155471	.	G	T	.	.	MAF_USDA=2.941
NC_035093.1	41155472	.	G	T	.	.	MAF_USDA=2.941
NC_035093.1	41155475	.	T	G	.	.	MAF_INRAE=7.595
NC_035093.1	41155541	.	T	A	.	.	MAF_USDA=9.836
NC_035093.1	41155558	.	A	G	.	.	MAF_INRAE=47.468;MAF_USDA=42.353
NC_035093.1	41155562	.	C	A	.	.	MAF_INRAE=49.167;MAF_USDA=40.0
NC_035093.1	41155564	.	T	A	.	.	MAF_INRAE=5.0;MAF_USDA=12.353
NC_035093.1	41155571	.	G	A	.	.	MAF_USDA=11.475
NC_035093.1	41155590	.	A	C	.	.	MAF_INRAE=48.734;MAF_USDA=34.118
NC_035093.1	41155617	.	C	T	.	.	MAF_USDA=6.557
NC_035093.1	41155679	.	A	T	.	.	MAF_USDA=1.639
NC_035093.1	41155680	.	C	T	.	.	MAF_USDA=14.706
NC_035093.1	41155710	.	T	G	.	.	MAF_INRAE=48.734;MAF_USDA=50.0
NC_035093.1	41155716	.	A	G	.	.	MAF_INRAE=20.253;MAF_USDA=12.5
NC_035093.1	41155733	.	T	C	.	.	MAF_INRAE=44.937;MAF_USDA=16.471
NC_035093.1	41155735	.	A	G	.	.	MAF_INRAE=5.696
NC_035093.1	41155749	.	A	T	.	.	MAF_INRAE=48.101
NC_035093.1	41155785	.	C	T	.	.	MAF_INRAE=48.101;MAF_USDA=42.941
NC_035093.1	41155787	.	T	C	.	.	MAF_INRAE=17.5;MAF_USDA=25.294
NC_035093.1	41155814	.	C	A	.	.	MAF_USDA=1.639
NC_035093.1	41155829	.	T	G	.	.	MAF_USDA=9.016
NC_035093.1	41155866	.	C	A	.	.	MAF_INRAE=6.329;MAF_USDA=10.588
NC_035093.1	41155867	.	C	T	.	.	MAF_INRAE=48.333;MAF_USDA=41.765
NC_035093.1	41155892	.	G	A	.	.	MAF_USDA=1.639
NC_035093.1	41155902	.	A	C	.	.	MAF_USDA=2.459
NC_035093.1	41155917	.	T	C	.	.	MAF_INRAE=48.101;MAF_USDA=41.176
NC_035093.1	41155926	.	T	A	.	.	MAF_USDA=1.639
NC_035093.1	41155964	.	C	A	.	.	MAF_INRAE=48.101;MAF_USDA=33.333
NC_035093.1	41155986	.	G	A	.	.	MAF_USDA=1.639
NC_035093.1	41155990	.	A	T	.	.	MAF_USDA=3.279
NC_035093.1	41156001	.	C	T	.	.	MAF_INRAE=42.105;MAF_USDA=41.176
NC_035093.1	41156044	.	G	A	.	.	MAF_USDA=3.279
NC_035093.1	41156065	.	T	A	.	.	MAF_INRAE=48.734;MAF_USDA=37.059
NC_035093.1	41156070	.	G	A	.	.	MAF_INRAE=48.734;MAF_USDA=41.176
NC_035093.1	41156109	.	A	T	.	.	MAF_USDA=19.412
NC_035093.1	41156137	.	T	C	.	.	MAF_INRAE=27.848;MAF_USDA=17.647
NC_035093.1	41156147	.	T	A	.	.	MAF_USDA=14.118
NC_035093.1	41156155	.	G	A	.	.	MAF_USDA=16.471
NC_035093.1	41156164	.	T	A	.	.	MAF_INRAE=49.367;MAF_USDA=41.765
NC_035093.1	41156174	.	C	T	.	.	MAF_USDA=8.197
NC_035093.1	41156240	.	A	T	.	.	MAF_USDA=2.459
NC_035093.1	41156241	.	A	T	.	.	MAF_USDA=2.459
NC_035093.1	41156250	.	T	A	.	.	MAF_USDA=6.557
NC_035093.1	41156296	.	C	T	.	.	MAF_USDA=4.706
NC_035093.1	41156370	.	A	T	.	.	MAF_INRAE=48.101;MAF_USDA=41.176
NC_035093.1	41156394	.	G	T	.	.	MAF_USDA=16.471
NC_035093.1	41156422	.	T	C	.	.	MAF_INRAE=48.101;MAF_USDA=41.765
NC_035093.1	41156442	.	A	G	.	.	MAF_USDA=1.639
NC_035093.1	41156457	.	G	A	.	.	MAF_INRAE=27.215;MAF_USDA=17.647
NC_035093.1	41156478	.	A	T	.	.	MAF_USDA=1.639
NC_035093.1	41156532	.	A	C	.	.	MAF_USDA=18.235
NC_035093.1	41156544	.	C	T	.	.	MAF_USDA=18.235
NC_035093.1	41156545	.	G	A	.	.	MAF_USDA=4.098
NC_035093.1	41156579	.	C	A	.	.	MAF_INRAE=20.886;MAF_USDA=20.588
NC_035093.1	41156581	.	T	A	.	.	MAF_INRAE=45.0;MAF_USDA=25.294
NC_035093.1	41156591	.	T	A	.	.	MAF_USDA=3.279
NC_035093.1	41156602	.	G	A	.	.	MAF_USDA=37.5
NC_035093.1	41156603	.	G	T	.	.	MAF_USDA=37.5
NC_035093.1	41156613	.	C	T	.	.	MAF_USDA=2.459
NC_035093.1	41156636	.	T	C	.	.	MAF_INRAE=48.101;MAF_USDA=35.417
NC_035093.1	41156641	.	A	G	.	.	MAF_USDA=8.197
NC_035093.1	41156758	.	A	G	.	.	MAF_USDA=6.25
NC_035093.1	41156793	.	G	T	.	.	MAF_USDA=2.459
NC_035093.1	41156831	.	A	T	.	.	MAF_INRAE=20.886;MAF_USDA=20.588
NC_035093.1	41156834	.	T	G	.	.	MAF_INRAE=5.0;MAF_USDA=6.25
NC_035093.1	41156836	.	C	A	.	.	MAF_INRAE=39.873;MAF_USDA=42.941
NC_035093.1	41156875	.	C	A	.	.	MAF_INRAE=49.367;MAF_USDA=32.353
NC_035093.1	41156952	.	G	C	.	.	MAF_USDA=2.941
NC_035093.1	41157032	.	T	C	.	.	MAF_INRAE=48.734;MAF_USDA=43.529
NC_035093.1	41157034	.	G	C	.	.	MAF_USDA=1.639
NC_035093.1	41157036	.	T	C	.	.	MAF_USDA=2.941
NC_035093.1	41157126	.	A	C	.	.	MAF_INRAE=43.671;MAF_USDA=45.238
NC_035093.1	41157233	.	G	A	.	.	MAF_USDA=47.917
NC_035093.1	41157522	.	G	C	.	.	MAF_USDA=33.333
NC_035093.1	41157527	.	C	T	.	.	MAF_USDA=33.333
NC_035093.1	41157601	.	T	A	.	.	MAF_USDA=39.583
NC_035093.1	41157663	.	C	G	.	.	MAF_USDA=8.333
NC_035093.1	41157680	.	G	A	.	.	MAF_USDA=8.333
NC_035093.1	41157690	.	C	T	.	.	MAF_USDA=39.583
NC_035093.1	41157771	.	T	G	.	.	MAF_USDA=31.25
NC_035093.1	41157802	.	T	C	.	.	MAF_USDA=16.667
NC_035093.1	41157884	.	G	A	.	.	MAF_USDA=47.917
NC_035093.1	41157918	.	G	A	.	.	MAF_USDA=2.459
NC_035093.1	41157948	.	G	T	.	.	MAF_USDA=5.882
NC_035093.1	41157976	.	G	A	.	.	MAF_USDA=7.377
NC_035093.1	41158033	.	A	G	.	.	MAF_INRAE=20.886;MAF_USDA=47.059
NC_035093.1	41158138	.	A	G	.	.	MAF_INRAE=48.101;MAF_USDA=37.647
NC_035093.1	41158172	.	A	G	.	.	MAF_USDA=4.118
NC_035093.1	41158231	.	T	G	.	.	MAF_INRAE=48.734;MAF_USDA=37.059
NC_035093.1	41158248	.	A	C	.	.	MAF_USDA=4.918
NC_035093.1	41158264	.	G	T	.	.	MAF_USDA=9.412
NC_035093.1	41158272	.	G	A	.	.	MAF_INRAE=26.582;MAF_USDA=33.529
NC_035093.1	41158279	.	C	T	.	.	MAF_USDA=4.098
NC_035093.1	41158292	.	G	T	.	.	MAF_INRAE=47.468;MAF_USDA=37.5
NC_035093.1	41158297	.	A	T	.	.	MAF_INRAE=9.167
NC_035093.1	41158364	.	C	A	.	.	MAF_INRAE=10.526
NC_035093.1	41158391	.	C	T	.	.	MAF_USDA=10.0
NC_035093.1	41158491	.	C	T	.	.	MAF_INRAE=48.101;MAF_USDA=37.059
NC_035093.1	41158498	.	G	C	.	.	MAF_INRAE=48.101;MAF_USDA=36.471
NC_035093.1	41158523	.	C	A	.	.	MAF_INRAE=17.5
NC_035093.1	41158551	.	G	T	.	.	MAF_INRAE=48.101;MAF_USDA=40.588
NC_035093.1	41158587	.	A	C	.	.	MAF_USDA=2.459
NC_035093.1	41158620	.	T	A	.	.	MAF_INRAE=48.101;MAF_USDA=37.647
NC_035093.1	41158621	.	T	G	.	.	MAF_USDA=2.459
NC_035093.1	41158622	.	A	C	.	.	MAF_INRAE=50.0;MAF_USDA=36.471
NC_035093.1	41158625	.	C	A	.	.	MAF_INRAE=50.0;MAF_USDA=37.647
NC_035093.1	41158646	.	G	T	.	.	MAF_USDA=10.656
NC_035093.1	41158647	.	T	C	.	.	MAF_INRAE=50.0;MAF_USDA=36.471
NC_035093.1	41158650	.	T	C	.	.	MAF_INRAE=50.0;MAF_USDA=37.059
NC_035093.1	41158663	.	A	T	.	.	MAF_INRAE=48.101;MAF_USDA=37.647
NC_035093.1	41158674	.	C	G	.	.	MAF_INRAE=48.101;MAF_USDA=37.647
NC_035093.1	41158680	.	A	G	.	.	MAF_USDA=1.639
NC_035093.1	41158685	.	A	C	.	.	MAF_INRAE=48.101;MAF_USDA=37.059
NC_035093.1	41158689	.	G	C	.	.	MAF_INRAE=50.0;MAF_USDA=36.471
NC_035093.1	41158726	.	C	A	.	.	MAF_INRAE=48.101;MAF_USDA=37.059
NC_035093.1	41158763	.	C	A	.	.	MAF_USDA=4.098
NC_035093.1	41158812	.	G	A	.	.	MAF_INRAE=48.734;MAF_USDA=37.647
NC_035093.1	41158813	.	G	T	.	.	MAF_USDA=4.098
NC_035093.1	41158843	.	C	A	.	.	MAF_USDA=5.738
NC_035093.1	41158865	.	C	A	.	.	MAF_USDA=5.738
NC_035093.1	41158884	.	T	C	.	.	MAF_INRAE=3.165
NC_035093.1	41158890	.	G	C	.	.	MAF_INRAE=48.101;MAF_USDA=36.471
NC_035093.1	41158924	.	C	T	.	.	MAF_INRAE=3.165;MAF_USDA=2.353
NC_035093.1	41158988	.	A	T	.	.	MAF_INRAE=48.734;MAF_USDA=35.294
NC_035093.1	41159014	.	C	T	.	.	MAF_USDA=1.639
NC_035093.1	41159048	.	T	A	.	.	MAF_INRAE=48.101;MAF_USDA=37.647
NC_035093.1	41159111	.	C	T	.	.	MAF_USDA=1.639
NC_035093.1	41159128	.	C	T	.	.	MAF_INRAE=45.57;MAF_USDA=18.824
NC_035093.1	41159157	.	G	A	.	.	MAF_INRAE=45.57;MAF_USDA=18.824
NC_035093.1	41159159	.	G	A	.	.	MAF_INRAE=48.101;MAF_USDA=48.824
NC_035093.1	41159164	.	A	T	.	.	MAF_USDA=2.459
NC_035093.1	41159185	.	C	G	.	.	MAF_INRAE=45.57;MAF_USDA=34.118
NC_035093.1	41159227	.	G	T	.	.	MAF_USDA=2.459
NC_035093.1	41159235	.	T	C	.	.	MAF_USDA=2.941
NC_035093.1	41159277	.	C	T	.	.	MAF_INRAE=48.101;MAF_USDA=40.0
NC_035093.1	41159279	.	A	C	.	.	MAF_INRAE=50.0;MAF_USDA=40.0
NC_035093.1	41159336	.	T	A	.	.	MAF_USDA=50.0
NC_035093.1	41159341	.	T	A	.	.	MAF_USDA=50.0
NC_035093.1	41159350	.	C	T	.	.	MAF_INRAE=48.101;MAF_USDA=37.647
NC_035093.1	41159379	.	G	T	.	.	MAF_INRAE=6.329;MAF_USDA=11.176
NC_035093.1	41159460	.	C	A	.	.	MAF_USDA=1.639
NC_035093.1	41159575	.	C	T	.	.	MAF_USDA=1.639
NC_035093.1	41159593	.	G	A	.	.	MAF_USDA=6.25
NC_035093.1	41159610	.	C	G	.	.	MAF_INRAE=48.101;MAF_USDA=34.118
NC_035093.1	41159638	.	G	A	.	.	MAF_INRAE=47.468;MAF_USDA=35.294
NC_035093.1	41159660	.	G	A	.	.	MAF_INRAE=47.468;MAF_USDA=35.882
NC_035093.1	41159711	.	T	C	.	.	MAF_INRAE=47.468;MAF_USDA=35.294
NC_035093.1	41159738	.	A	T	.	.	MAF_INRAE=47.468;MAF_USDA=41.176
NC_035093.1	41159849	.	T	C	.	.	MAF_INRAE=22.785;MAF_USDA=44.706
NC_035093.1	41159851	.	C	A	.	.	MAF_USDA=8.824
NC_035093.1	41159869	.	C	T	.	.	MAF_USDA=16.471
NC_035093.1	41159876	.	C	A	.	.	MAF_INRAE=3.797;MAF_USDA=13.934
NC_035093.1	41159890	.	T	C	.	.	MAF_USDA=4.918
NC_035093.1	41159945	.	T	C	.	.	MAF_INRAE=25.316;MAF_USDA=45.294
NC_035093.1	41159969	.	C	T	.	.	MAF_USDA=8.235
NC_035093.1	41159980	.	A	T	.	.	MAF_USDA=4.918
NC_035093.1	41159982	.	C	T	.	.	MAF_USDA=8.235
NC_035093.1	41160075	.	A	C	.	.	MAF_INRAE=24.051;MAF_USDA=42.353
NC_035093.1	41160082	.	T	A	.	.	MAF_INRAE=24.051;MAF_USDA=44.706
NC_035093.1	41160141	.	T	C	.	.	MAF_INRAE=24.051;MAF_USDA=42.941
NC_035093.1	41160145	.	C	T	.	.	MAF_INRAE=5.833;MAF_USDA=11.176
NC_035093.1	41160268	.	G	A	.	.	MAF_USDA=8.235
NC_035093.1	41160341	.	T	G	.	.	MAF_INRAE=27.848;MAF_USDA=45.294
NC_035093.1	41160348	.	A	G	.	.	MAF_INRAE=28.481;MAF_USDA=35.294
NC_035093.1	41160355	.	A	C	.	.	MAF_USDA=18.824
NC_035093.1	41160366	.	C	A	.	.	MAF_USDA=1.639
NC_035093.1	41160422	.	G	A	.	.	MAF_INRAE=13.291;MAF_USDA=10.588
NC_035093.1	41160463	.	A	T	.	.	MAF_INRAE=14.557;MAF_USDA=7.647
NC_035093.1	41160623	.	G	T	.	.	MAF_USDA=1.639
NC_035093.1	41160653	.	C	T	.	.	MAF_USDA=10.0
NC_035093.1	41160654	.	T	A	.	.	MAF_INRAE=43.671;MAF_USDA=45.294
NC_035093.1	41160669	.	C	G	.	.	MAF_INRAE=45.833;MAF_USDA=10.417
NC_035093.1	41160704	.	A	T	.	.	MAF_INRAE=43.671;MAF_USDA=18.824
NC_035093.1	41160708	.	C	A	.	.	MAF_USDA=2.459
NC_035093.1	41160719	.	G	A	.	.	MAF_INRAE=9.167;MAF_USDA=2.353
NC_035093.1	41160736	.	T	C	.	.	MAF_USDA=4.098
NC_035093.1	41160742	.	T	A	.	.	MAF_USDA=1.639
NC_035093.1	41160759	.	T	A	.	.	MAF_USDA=4.706
NC_035093.1	41160786	.	C	A	.	.	MAF_USDA=1.639
NC_035093.1	41160863	.	T	A	.	.	MAF_USDA=17.647
NC_035093.1	41160872	.	G	A	.	.	MAF_USDA=9.412
NC_035093.1	41160937	.	G	T	.	.	MAF_USDA=1.639
NC_035093.1	41161066	.	T	A	.	.	MAF_USDA=1.639
NC_035093.1	41161094	.	A	C	.	.	MAF_USDA=5.294
NC_035093.1	41161119	.	G	T	.	.	MAF_USDA=1.639
NC_035093.1	41161184	.	C	A	.	.	MAF_USDA=4.918
NC_035093.1	41161231	.	G	A	.	.	MAF_USDA=15.882
NC_035093.1	41161342	.	C	A	.	.	MAF_INRAE=43.671;MAF_USDA=46.471
NC_035093.1	41161351	.	C	A	.	.	MAF_INRAE=13.291;MAF_USDA=10.588
NC_035093.1	41161406	.	C	A	.	.	MAF_USDA=12.941
NC_035093.1	41161422	.	A	C	.	.	MAF_USDA=3.279
NC_035093.1	41161589	.	G	T	.	.	MAF_USDA=1.639
NC_035093.1	41161592	.	C	A	.	.	MAF_USDA=2.459
NC_035093.1	41161639	.	G	A	.	.	MAF_USDA=12.941
NC_035093.1	41161735	.	T	G	.	.	MAF_USDA=10.656
NC_035093.1	41161743	.	T	A	.	.	MAF_USDA=1.639
NC_035093.1	41161752	.	T	C	.	.	MAF_INRAE=43.671;MAF_USDA=25.882
NC_035093.1	41161930	.	G	A	.	.	MAF_USDA=3.279
NC_035093.1	41162070	.	T	G	.	.	MAF_USDA=1.639
NC_035093.1	41162076	.	T	C	.	.	MAF_USDA=2.459
NC_035093.1	41162096	.	T	G	.	.	MAF_USDA=10.588
NC_035093.1	41162174	.	C	T	.	.	MAF_USDA=10.588
NC_035093.1	41162188	.	C	A	.	.	MAF_USDA=6.25
NC_035093.1	41162217	.	A	G	.	.	MAF_USDA=19.672
NC_035093.1	41162292	.	C	T	.	.	MAF_USDA=2.459
NC_035093.1	41162323	.	C	T	.	.	MAF_USDA=1.639
NC_035093.1	41162339	.	A	C	.	.	MAF_INRAE=18.354;MAF_USDA=37.059
NC_035093.1	41162362	.	G	A	.	.	MAF_USDA=2.459
NC_035093.1	41162367	.	A	C	.	.	MAF_USDA=3.279
NC_035093.1	41162398	.	C	T	.	.	MAF_USDA=1.639
NC_035093.1	41162405	.	G	A	.	.	MAF_USDA=2.459
NC_035093.1	41162558	.	T	C	.	.	MAF_USDA=10.0
NC_035093.1	41162613	.	T	C	.	.	MAF_USDA=10.588
NC_035093.1	41162640	.	A	G	.	.	MAF_INRAE=18.354;MAF_USDA=47.647
NC_035093.1	41162712	.	C	T	.	.	MAF_INRAE=43.038;MAF_USDA=48.235
NC_035093.1	41162715	.	C	T	.	.	MAF_USDA=10.588
NC_035093.1	41162758	.	G	T	.	.	MAF_USDA=1.639
NC_035093.1	41162981	.	C	A	.	.	MAF_INRAE=13.291;MAF_USDA=11.176
NC_035093.1	41162982	.	G	A	.	.	MAF_USDA=4.098
NC_035093.1	41163211	.	A	T	.	.	MAF_INRAE=13.291;MAF_USDA=10.588
NC_035093.1	41163292	.	C	T	.	.	MAF_USDA=1.639
NC_035093.1	41163328	.	A	T	.	.	MAF_USDA=1.639
NC_035093.1	41163523	.	A	C	.	.	MAF_USDA=6.024
NC_035093.1	41163574	.	C	T	.	.	MAF_INRAE=13.291;MAF_USDA=21.176
NC_035093.1	41163621	.	G	A	.	.	MAF_INRAE=28.481;MAF_USDA=7.377
NC_035093.1	41163642	.	C	A	.	.	MAF_INRAE=9.167;MAF_USDA=2.941
NC_035093.1	41163645	.	T	G	.	.	MAF_USDA=5.882
NC_035093.1	41163677	.	G	T	.	.	MAF_INRAE=49.367;MAF_USDA=35.294
NC_035093.1	41163818	.	G	A	.	.	MAF_USDA=1.639
NC_035093.1	41163942	.	G	A	.	.	MAF_INRAE=13.291;MAF_USDA=30.0
NC_035093.1	41163982	.	A	G	.	.	MAF_USDA=17.059
NC_035093.1	41164049	.	G	T	.	.	MAF_USDA=5.882
NC_035093.1	41164156	.	C	T	.	.	MAF_USDA=1.639
NC_035093.1	41164186	.	G	T	.	.	MAF_USDA=1.639
NC_035093.1	41164199	.	G	A	.	.	MAF_USDA=22.353
NC_035093.1	41164233	.	A	C	.	.	MAF_USDA=22.941
NC_035093.1	41164318	.	G	A	.	.	MAF_USDA=2.459
NC_035093.1	41164332	.	C	T	.	.	MAF_USDA=7.647
NC_035093.1	41164343	.	C	T	.	.	MAF_INRAE=37.975;MAF_USDA=30.0
NC_035093.1	41164352	.	G	A	.	.	MAF_USDA=1.639
NC_035093.1	41164356	.	T	A	.	.	MAF_USDA=22.941
NC_035093.1	41164442	.	G	C	.	.	MAF_INRAE=37.975;MAF_USDA=45.294
NC_035093.1	41164470	.	T	C	.	.	MAF_USDA=23.529
NC_035093.1	41164484	.	T	A	.	.	MAF_INRAE=12.5
NC_035093.1	41164602	.	C	T	.	.	MAF_INRAE=5.063;MAF_USDA=3.529
NC_035093.1	41164678	.	A	T	.	.	MAF_USDA=10.588
NC_035093.1	41164683	.	G	T	.	.	MAF_USDA=1.639
NC_035093.1	41164846	.	T	A	.	.	MAF_INRAE=25.833
NC_035093.1	41164948	.	G	A	.	.	MAF_INRAE=6.329
NC_035093.1	41164962	.	T	C	.	.	MAF_USDA=4.098
NC_035093.1	41165003	.	T	C	.	.	MAF_INRAE=13.291;MAF_USDA=10.588
NC_035093.1	41165075	.	A	C	.	.	MAF_INRAE=5.063
NC_035093.1	41165096	.	A	G	.	.	MAF_INRAE=43.671;MAF_USDA=19.412
NC_035093.1	41165125	.	G	A	.	.	MAF_INRAE=5.063;MAF_USDA=3.529
NC_035093.1	41165163	.	C	A	.	.	MAF_USDA=2.459
NC_035093.1	41165298	.	G	A	.	.	MAF_INRAE=43.671;MAF_USDA=17.059
NC_035093.1	41165400	.	C	A	.	.	MAF_INRAE=37.975;MAF_USDA=32.353
NC_035093.1	41165440	.	A	C	.	.	MAF_INRAE=37.975;MAF_USDA=47.647
NC_035093.1	41165549	.	A	C	.	.	MAF_USDA=8.197
NC_035093.1	41166214	.	C	T	.	.	MAF_INRAE=13.291;MAF_USDA=10.714
NC_035093.1	41166315	.	C	A	.	.	MAF_USDA=8.824
NC_035093.1	41166318	.	T	G	.	.	MAF_USDA=4.098
NC_035093.1	41166377	.	A	G	.	.	MAF_USDA=2.353
NC_035093.1	41166562	.	C	A	.	.	MAF_USDA=5.882
NC_035093.1	41166768	.	A	G	.	.	MAF_USDA=2.459
NC_035093.1	41166867	.	C	G	.	.	MAF_USDA=2.459
NC_035093.1	41167014	.	G	T	.	.	MAF_INRAE=3.165;MAF_USDA=3.529
NC_035093.1	41167015	.	A	T	.	.	MAF_INRAE=2.5;MAF_USDA=3.529
NC_035093.1	41167019	.	C	T	.	.	MAF_USDA=2.459
NC_035093.1	41167028	.	A	C	.	.	MAF_USDA=1.639
NC_035093.1	41167126	.	C	T	.	.	MAF_INRAE=3.333;MAF_USDA=12.353
NC_035093.1	41167167	.	T	C	.	.	MAF_USDA=1.639
NC_035093.1	41167223	.	T	C	.	.	MAF_INRAE=43.038;MAF_USDA=30.588
NC_035093.1	41167276	.	T	A	.	.	MAF_INRAE=43.671;MAF_USDA=16.471
NC_035093.1	41167315	.	A	G	.	.	MAF_USDA=4.118
NC_035093.1	41167321	.	T	C	.	.	MAF_INRAE=43.671;MAF_USDA=30.588
NC_035093.1	41167358	.	A	G	.	.	MAF_INRAE=15.789
NC_035093.1	41167408	.	A	T	.	.	MAF_INRAE=43.038;MAF_USDA=32.353
NC_035093.1	41167446	.	T	A	.	.	MAF_USDA=1.639
NC_035093.1	41167467	.	A	G	.	.	MAF_USDA=10.656
NC_035093.1	41167537	.	C	T	.	.	MAF_USDA=11.765
NC_035093.1	41167674	.	C	G	.	.	MAF_USDA=10.656
NC_035093.1	41167692	.	C	T	.	.	MAF_USDA=1.639
NC_035093.1	41167701	.	C	G	.	.	MAF_USDA=2.083
NC_035093.1	41167975	.	G	A	.	.	MAF_INRAE=10.526;MAF_USDA=1.639
NC_035093.1	41167983	.	A	G	.	.	MAF_INRAE=6.329
NC_035093.1	41168077	.	C	T	.	.	MAF_INRAE=5.063;MAF_USDA=2.353
NC_035093.1	41168105	.	A	G	.	.	MAF_USDA=9.412
NC_035093.1	41168227	.	C	T	.	.	MAF_INRAE=43.671;MAF_USDA=19.412
NC_035093.1	41168235	.	C	A	.	.	MAF_INRAE=48.734;MAF_USDA=21.765
NC_035093.1	41168243	.	C	T	.	.	MAF_INRAE=37.342;MAF_USDA=21.765
NC_035093.1	41168292	.	A	C	.	.	MAF_INRAE=37.975;MAF_USDA=30.0
NC_035093.1	41168330	.	C	T	.	.	MAF_INRAE=18.354;MAF_USDA=40.984
NC_035093.1	41168464	.	A	G	.	.	MAF_USDA=1.639
NC_035093.1	41168494	.	C	A	.	.	MAF_USDA=13.115
NC_035093.1	41168567	.	G	A	.	.	MAF_USDA=2.459
NC_035093.1	41168568	.	C	G	.	.	MAF_INRAE=43.671;MAF_USDA=30.588
NC_035093.1	41168578	.	T	C	.	.	MAF_INRAE=2.5;MAF_USDA=8.333
NC_035093.1	41168598	.	A	C	.	.	MAF_INRAE=5.0;MAF_USDA=29.167
NC_035093.1	41168764	.	C	G	.	.	MAF_INRAE=48.734;MAF_USDA=16.667
NC_035093.1	41168871	.	T	G	.	.	MAF_INRAE=13.291;MAF_USDA=10.588
NC_035093.1	41168933	.	C	T	.	.	MAF_INRAE=5.063;MAF_USDA=3.529
NC_035093.1	41169140	.	T	C	.	.	MAF_USDA=4.098
NC_035093.1	41169232	.	C	G	.	.	MAF_INRAE=13.291;MAF_USDA=15.882
NC_035093.1	41169260	.	A	G	.	.	MAF_INRAE=13.291;MAF_USDA=10.588
NC_035093.1	41169329	.	C	G	.	.	MAF_USDA=5.738
NC_035093.1	41169475	.	T	G	.	.	MAF_INRAE=47.368;MAF_USDA=45.882
NC_035093.1	41169505	.	A	T	.	.	MAF_USDA=14.754
NC_035093.1	41169506	.	A	T	.	.	MAF_USDA=1.639
NC_035093.1	41169595	.	C	T	.	.	MAF_INRAE=13.291;MAF_USDA=11.905
NC_035093.1	41169596	.	G	T	.	.	MAF_USDA=4.167
NC_035093.1	41169597	.	G	T	.	.	MAF_USDA=4.167
NC_035093.1	41169602	.	G	T	.	.	MAF_USDA=4.167
NC_035093.1	41169603	.	TCTACCTAC	TCTACCTAT	.	.	MAF_USDA=16.667
NC_035093.1	41169611	.	C	T	.	.	MAF_INRAE=37.975
NC_035093.1	41169678	.	G	T	.	.	MAF_INRAE=37.975;MAF_USDA=30.0
NC_035093.1	41169782	.	G	A	.	.	MAF_INRAE=43.671;MAF_USDA=16.471
NC_035093.1	41169940	.	C	A	.	.	MAF_USDA=2.459
NC_035093.1	41169986	.	G	T	.	.	MAF_INRAE=44.937;MAF_USDA=27.083
NC_035093.1	41169987	.	T	G	.	.	MAF_INRAE=13.291;MAF_USDA=27.083
NC_035093.1	41170018	.	C	A	.	.	MAF_USDA=3.529
NC_035093.1	41170023	.	G	A	.	.	MAF_USDA=1.639
NC_035093.1	41170105	.	G	T	.	.	MAF_INRAE=43.038;MAF_USDA=40.0
NC_035093.1	41170106	.	A	C	.	.	MAF_USDA=1.639
NC_035093.1	41170115	.	T	A	.	.	MAF_USDA=2.459
NC_035093.1	41170182	.	T	A	.	.	MAF_USDA=3.529
NC_035093.1	41170199	.	T	C	.	.	MAF_INRAE=5.0;MAF_USDA=18.75
NC_035093.1	41170320	.	A	G	.	.	MAF_INRAE=5.063;MAF_USDA=13.529
NC_035093.1	41170334	.	T	G	.	.	MAF_INRAE=10.526
NC_035093.1	41170336	.	C	A	.	.	MAF_USDA=1.639
NC_035093.1	41170355	.	G	A	.	.	MAF_INRAE=43.038;MAF_USDA=27.059
NC_035093.1	41170426	.	A	G	.	.	MAF_USDA=1.639
NC_035093.1	41170427	.	G	A	.	.	MAF_USDA=4.706
NC_035093.1	41170477	.	G	A	.	.	MAF_INRAE=13.291;MAF_USDA=11.765
NC_035093.1	41170488	.	C	A	.	.	MAF_USDA=17.647
NC_035093.1	41170728	.	T	C	.	.	MAF_INRAE=37.975;MAF_USDA=25.882
NC_035093.1	41170731	.	G	T	.	.	MAF_USDA=1.639
NC_035093.1	41170832	.	C	T	.	.	MAF_USDA=3.279
NC_035093.1	41170833	.	C	A	.	.	MAF_USDA=3.279
NC_035093.1	41170893	.	G	A	.	.	MAF_USDA=1.639
NC_035093.1	41171053	.	A	C	.	.	MAF_USDA=18.235
NC_035093.1	41171074	.	T	G	.	.	MAF_USDA=17.647
NC_035093.1	41171091	.	A	C	.	.	MAF_INRAE=13.291;MAF_USDA=10.588
NC_035093.1	41171209	.	C	T	.	.	MAF_INRAE=42.405;MAF_USDA=35.882
NC_035093.1	41171214	.	G	A	.	.	MAF_USDA=1.639
NC_035093.1	41171356	.	G	T	.	.	MAF_INRAE=43.038;MAF_USDA=18.824
NC_035093.1	41171394	.	A	T	.	.	MAF_USDA=3.279
NC_035093.1	41171530	.	G	A	.	.	MAF_INRAE=13.291;MAF_USDA=14.706
NC_035093.1	41171782	.	C	T	.	.	MAF_USDA=1.639
NC_035093.1	41171800	.	A	G	.	.	MAF_USDA=22.941
NC_035093.1	41171866	.	T	C	.	.	MAF_USDA=2.459
NC_035093.1	41171922	.	C	A	.	.	MAF_INRAE=13.291;MAF_USDA=11.176
NC_035093.1	41171993	.	A	C	.	.	MAF_USDA=26.471
NC_035093.1	41172019	.	G	C	.	.	MAF_USDA=17.059
NC_035093.1	41172023	.	A	G	.	.	MAF_USDA=15.574
NC_035093.1	41172026	.	G	A	.	.	MAF_USDA=15.574
NC_035093.1	41172038	.	A	G	.	.	MAF_USDA=10.656
NC_035093.1	41172042	.	G	A	.	.	MAF_USDA=1.639
NC_035093.1	41172087	.	A	G	.	.	MAF_USDA=1.639
NC_035093.1	41172234	.	C	A	.	.	MAF_USDA=3.279
NC_035093.1	41172293	.	G	T	.	.	MAF_USDA=3.279
NC_035093.1	41172438	.	C	T	.	.	MAF_USDA=2.459
NC_035093.1	41172593	.	G	A	.	.	MAF_INRAE=44.304;MAF_USDA=20.0
NC_035093.1	41172698	.	T	C	.	.	MAF_USDA=5.738
NC_035093.1	41172708	.	T	C	.	.	MAF_USDA=1.639
NC_035093.1	41172722	.	C	A	.	.	MAF_USDA=1.639
NC_035093.1	41172740	.	C	A	.	.	MAF_INRAE=43.671;MAF_USDA=22.917
NC_035093.1	41172796	.	T	C	.	.	MAF_INRAE=43.038;MAF_USDA=26.471
NC_035093.1	41172856	.	A	C	.	.	MAF_USDA=5.738
NC_035093.1	41172901	.	C	A	.	.	MAF_INRAE=43.671;MAF_USDA=20.0
NC_035093.1	41172906	.	C	A	.	.	MAF_USDA=1.639
NC_035093.1	41172923	.	G	T	.	.	MAF_INRAE=3.797;MAF_USDA=20.833
NC_035093.1	41172925	.	T	A	.	.	MAF_INRAE=42.5;MAF_USDA=19.412
NC_035093.1	41172960	.	C	T	.	.	MAF_USDA=8.824
NC_035093.1	41172961	.	G	T	.	.	MAF_INRAE=43.671;MAF_USDA=45.833
NC_035093.1	41173058	.	A	C	.	.	MAF_INRAE=43.671;MAF_USDA=19.412
NC_035093.1	41173071	.	G	T	.	.	MAF_INRAE=43.671;MAF_USDA=16.471
NC_035093.1	41173131	.	A	C	.	.	MAF_INRAE=44.304;MAF_USDA=40.0
NC_035093.1	41173243	.	G	A	.	.	MAF_INRAE=3.333
NC_035093.1	41173265	.	T	C	.	.	MAF_USDA=3.279
NC_035093.1	41173331	.	T	C	.	.	MAF_USDA=6.557
NC_035093.1	41173471	.	T	G	.	.	MAF_INRAE=13.291;MAF_USDA=21.176
NC_035093.1	41173479	.	A	T	.	.	MAF_INRAE=43.671;MAF_USDA=19.412
NC_035093.1	41173527	.	T	C	.	.	MAF_USDA=2.459
NC_035093.1	41173604	.	C	G	.	.	MAF_USDA=5.882
NC_035093.1	41173698	.	C	A	.	.	MAF_INRAE=43.038;MAF_USDA=19.412
NC_035093.1	41173788	.	C	A	.	.	MAF_INRAE=43.671;MAF_USDA=16.471
NC_035093.1	41173793	.	A	C	.	.	MAF_INRAE=20.253;MAF_USDA=8.235
NC_035093.1	41173832	.	C	T	.	.	MAF_USDA=1.639
NC_035093.1	41173888	.	C	A	.	.	MAF_INRAE=43.671;MAF_USDA=20.0
NC_035093.1	41173959	.	C	G	.	.	MAF_INRAE=47.368;MAF_USDA=43.75
NC_035093.1	41173974	.	A	C	.	.	MAF_USDA=2.083
NC_035093.1	41174006	.	T	C	.	.	MAF_USDA=2.5
NC_035093.1	41174062	.	G	T	.	.	MAF_INRAE=9.167;MAF_USDA=1.765
NC_035093.1	41174078	.	C	T	.	.	MAF_INRAE=9.494;MAF_USDA=4.167
NC_035093.1	41174130	.	C	A	.	.	MAF_USDA=4.098
NC_035093.1	41174203	.	G	A	.	.	MAF_INRAE=43.671;MAF_USDA=19.412
NC_035093.1	41174260	.	G	A	.	.	MAF_USDA=6.557
NC_035093.1	41174315	.	C	T	.	.	MAF_INRAE=43.671;MAF_USDA=19.412
NC_035093.1	41174342	.	G	A	.	.	MAF_INRAE=44.304;MAF_USDA=39.412
NC_035093.1	41174547	.	T	C	.	.	MAF_USDA=12.941
NC_035093.1	41174606	.	C	T	.	.	MAF_INRAE=47.368;MAF_USDA=6.557
NC_035093.1	41174659	.	A	C	.	.	MAF_INRAE=44.304;MAF_USDA=47.917
NC_035093.1	41174803	.	C	T	.	.	MAF_USDA=1.639
NC_035093.1	41174817	.	G	A	.	.	MAF_INRAE=43.038;MAF_USDA=16.471
NC_035093.1	41174822	.	T	G	.	.	MAF_INRAE=43.038;MAF_USDA=19.643
NC_035093.1	41174823	.	A	T	.	.	MAF_INRAE=41.667;MAF_USDA=19.643
NC_035093.1	41174886	.	A	G	.	.	MAF_INRAE=43.038;MAF_USDA=19.412
NC_035093.1	41174898	.	T	A	.	.	MAF_USDA=7.059
NC_035093.1	41174925	.	G	T	.	.	MAF_INRAE=43.038;MAF_USDA=19.412
NC_035093.1	41175021	.	A	C	.	.	MAF_USDA=6.557
NC_035093.1	41175075	.	A	G	.	.	MAF_INRAE=43.671;MAF_USDA=19.412
NC_035093.1	41175087	.	A	C	.	.	MAF_USDA=39.412
NC_035093.1	41175136	.	A	T	.	.	MAF_USDA=4.098
NC_035093.1	41175213	.	A	C	.	.	MAF_USDA=25.0
NC_035093.1	41175287	.	C	A	.	.	MAF_USDA=2.542
NC_035093.1	41175313	.	C	T	.	.	MAF_INRAE=47.368;MAF_USDA=22.289
NC_035093.1	41175493	.	G	T	.	.	MAF_USDA=41.667
NC_035093.1	41175615	.	G	A	.	.	MAF_USDA=15.882
NC_035093.1	41175629	.	G	T	.	.	MAF_USDA=1.639
NC_035093.1	41175647	.	T	C	.	.	MAF_USDA=17.647
NC_035093.1	41175676	.	T	C	.	.	MAF_INRAE=34.211;MAF_USDA=20.833
NC_035093.1	41175730	.	C	T	.	.	MAF_USDA=22.941
NC_035093.1	41175739	.	A	G	.	.	MAF_INRAE=15.789;MAF_USDA=11.176
NC_035093.1	41175748	.	A	C	.	.	MAF_USDA=40.0
NC_035093.1	41175788	.	G	T	.	.	MAF_USDA=1.639
NC_035093.1	41175886	.	G	T	.	.	MAF_INRAE=41.667;MAF_USDA=19.412
NC_035093.1	41175909	.	A	G	.	.	MAF_USDA=17.213
NC_035093.1	41175917	.	C	A	.	.	MAF_USDA=1.639
NC_035093.1	41175940	.	G	C	.	.	MAF_USDA=2.459
NC_035093.1	41175976	.	C	A	.	.	MAF_USDA=2.941
NC_035093.1	41176166	.	G	A	.	.	MAF_INRAE=43.671;MAF_USDA=20.0
NC_035093.1	41176183	.	T	G	.	.	MAF_USDA=41.765
NC_035093.1	41176214	.	G	T	.	.	MAF_INRAE=43.671;MAF_USDA=19.412
NC_035093.1	41176217	.	T	G	.	.	MAF_INRAE=42.5;MAF_USDA=19.412
NC_035093.1	41176249	.	G	C	.	.	MAF_USDA=6.557
NC_035093.1	41176264	.	C	T	.	.	MAF_INRAE=10.526;MAF_USDA=4.098
NC_035093.1	41176397	.	A	G	.	.	MAF_USDA=23.529
NC_035093.1	41176416	.	T	G	.	.	MAF_INRAE=5.063;MAF_USDA=6.25
NC_035093.1	41176502	.	C	T	.	.	MAF_INRAE=43.038;MAF_USDA=27.647
NC_035093.1	41176505	.	T	A	.	.	MAF_USDA=2.459
NC_035093.1	41176506	.	G	T	.	.	MAF_USDA=2.459
NC_035093.1	41176507	.	C	T	.	.	MAF_USDA=2.459
NC_035093.1	41176509	.	C	T	.	.	MAF_USDA=1.639
NC_035093.1	41176528	.	T	C	.	.	MAF_USDA=47.917
NC_035093.1	41176576	.	A	C	.	.	MAF_INRAE=43.671;MAF_USDA=19.412
NC_035093.1	41176644	.	A	C	.	.	MAF_USDA=4.098
NC_035093.1	41176690	.	G	C	.	.	MAF_INRAE=13.291;MAF_USDA=10.588
NC_035093.1	41176696	.	G	A	.	.	MAF_USDA=31.176
NC_035093.1	41176708	.	A	T	.	.	MAF_INRAE=43.671;MAF_USDA=28.824
NC_035093.1	41176822	.	C	T	.	.	MAF_USDA=3.279
NC_035093.1	41176851	.	G	T	.	.	MAF_USDA=11.475
NC_035093.1	41176875	.	G	A	.	.	MAF_INRAE=43.671;MAF_USDA=16.471
NC_035093.1	41176913	.	G	T	.	.	MAF_USDA=32.941
NC_035093.1	41176915	.	A	T	.	.	MAF_INRAE=43.671;MAF_USDA=18.235
NC_035093.1	41177033	.	G	T	.	.	MAF_USDA=40.588
NC_035093.1	41177229	.	C	T	.	.	MAF_USDA=3.279
NC_035093.1	41177239	.	C	T	.	.	MAF_USDA=4.918
NC_035093.1	41177402	.	G	T	.	.	MAF_INRAE=43.671;MAF_USDA=17.647
NC_035093.1	41177436	.	C	T	.	.	MAF_USDA=4.098
NC_035093.1	41177461	.	G	T	.	.	MAF_USDA=4.098
NC_035093.1	41177483	.	C	A	.	.	MAF_INRAE=13.291;MAF_USDA=10.0
NC_035093.1	41177516	.	A	G	.	.	MAF_USDA=4.918
NC_035093.1	41177531	.	C	T	.	.	MAF_USDA=4.098
NC_035093.1	41177556	.	C	G	.	.	MAF_USDA=4.098
NC_035093.1	41177752	.	C	A	.	.	MAF_INRAE=13.291;MAF_USDA=10.0
NC_035093.1	41177777	.	T	A	.	.	MAF_USDA=4.098
NC_035093.1	41177906	.	C	A	.	.	MAF_INRAE=43.671;MAF_USDA=19.412
NC_035093.1	41178008	.	G	T	.	.	MAF_USDA=4.098
NC_035093.1	41178206	.	T	C	.	.	MAF_USDA=4.098
NC_035093.1	41178280	.	C	T	.	.	MAF_USDA=8.333
NC_035093.1	41178366	.	T	C	.	.	MAF_INRAE=43.671;MAF_USDA=15.882
NC_035093.1	41178462	.	A	G	.	.	MAF_INRAE=43.671;MAF_USDA=45.294
NC_035093.1	41178466	.	C	T	.	.	MAF_USDA=1.639
NC_035093.1	41178697	.	G	A	.	.	MAF_USDA=22.353
NC_035093.1	41178717	.	A	T	.	.	MAF_USDA=2.459
NC_035093.1	41178774	.	C	A	.	.	MAF_INRAE=47.368;MAF_USDA=35.714
NC_035093.1	41178795	.	G	C	.	.	MAF_USDA=1.695
NC_035093.1	41178898	.	G	A	.	.	MAF_USDA=43.75
NC_035093.1	41179027	.	A	C	.	.	MAF_USDA=50.0
NC_035093.1	41182706	.	G	T	.	.	MAF_USDA=25.0
NC_035093.1	41182787	.	T	G	.	.	MAF_USDA=13.934
NC_035093.1	41182822	.	A	C	.	.	MAF_INRAE=42.405;MAF_USDA=48.824
NC_035093.1	41182991	.	C	T	.	.	MAF_INRAE=43.671;MAF_USDA=22.353
NC_035093.1	41183140	.	G	A	.	.	MAF_USDA=1.639
NC_035093.1	41183248	.	A	G	.	.	MAF_USDA=4.098
NC_035093.1	41183331	.	G	A	.	.	MAF_USDA=4.098
NC_035093.1	41183423	.	G	A	.	.	MAF_USDA=1.639
NC_035093.1	41183529	.	C	T	.	.	MAF_INRAE=10.526;MAF_USDA=4.098
NC_035093.1	41183535	.	G	T	.	.	MAF_USDA=25.294
NC_035093.1	41183595	.	C	T	.	.	MAF_INRAE=13.291;MAF_USDA=10.588
NC_035093.1	41183609	.	G	A	.	.	MAF_INRAE=43.671;MAF_USDA=48.235
NC_035093.1	41183631	.	C	T	.	.	MAF_USDA=1.639
NC_035093.1	41183723	.	T	C	.	.	MAF_USDA=3.279
NC_035093.1	41183799	.	T	C	.	.	MAF_INRAE=3.333
NC_035093.1	41183889	.	A	G	.	.	MAF_USDA=2.941
NC_035093.1	41183912	.	C	T	.	.	MAF_USDA=2.459
NC_035093.1	41183923	.	C	T	.	.	MAF_USDA=1.639
NC_035093.1	41183926	.	C	A	.	.	MAF_USDA=1.639
NC_035093.1	41183936	.	G	T	.	.	MAF_USDA=4.098
NC_035093.1	41183950	.	A	G	.	.	MAF_USDA=4.098
NC_035093.1	41183964	.	T	A	.	.	MAF_INRAE=10.526
NC_035093.1	41183978	.	T	C	.	.	MAF_INRAE=43.038
NC_035093.1	41184068	.	T	G	.	.	MAF_INRAE=42.5;MAF_USDA=43.75
NC_035093.1	41184069	.	A	G	.	.	MAF_INRAE=42.5;MAF_USDA=50.0
NC_035093.1	41184074	.	C	G	.	.	MAF_USDA=1.639
NC_035093.1	41184102	.	A	C	.	.	MAF_INRAE=13.291;MAF_USDA=12.941
NC_035093.1	41184167	.	A	C	.	.	MAF_USDA=4.098
NC_035093.1	41184207	.	G	T	.	.	MAF_USDA=4.098
NC_035093.1	41184288	.	G	A	.	.	MAF_USDA=2.459
NC_035093.1	41184317	.	C	T	.	.	MAF_USDA=4.098
NC_035093.1	41184358	.	A	G	.	.	MAF_USDA=4.918
NC_035093.1	41184382	.	G	A	.	.	MAF_INRAE=43.671;MAF_USDA=16.471
NC_035093.1	41184427	.	A	G	.	.	MAF_USDA=1.639
NC_035093.1	41184589	.	GGG	GGT	.	.	MAF_USDA=20.833
NC_035093.1	41184751	.	A	G	.	.	MAF_USDA=3.279
NC_035093.1	41184777	.	C	G	.	.	MAF_INRAE=13.291;MAF_USDA=14.118
NC_035093.1	41184877	.	T	G	.	.	MAF_USDA=2.459
NC_035093.1	41184922	.	C	T	.	.	MAF_USDA=48.235
NC_035093.1	41185078	.	C	T	.	.	MAF_USDA=4.098
NC_035093.1	41185128	.	G	C	.	.	MAF_INRAE=17.722;MAF_USDA=22.353
NC_035093.1	41185201	.	C	A	.	.	MAF_USDA=2.941
NC_035093.1	41185216	.	C	T	.	.	MAF_USDA=1.639
NC_035093.1	41185236	.	C	A	.	.	MAF_INRAE=13.291;MAF_USDA=2.083
NC_035093.1	41185237	.	C	G	.	.	MAF_USDA=4.098
NC_035093.1	41185273	.	A	C	.	.	MAF_INRAE=5.063;MAF_USDA=6.25
NC_035093.1	41185315	.	A	C	.	.	MAF_INRAE=13.291;MAF_USDA=11.176
NC_035093.1	41185316	.	T	A	.	.	MAF_INRAE=12.5;MAF_USDA=11.176
NC_035093.1	41185413	.	A	T	.	.	MAF_USDA=4.098
NC_035093.1	41185419	.	A	T	.	.	MAF_USDA=4.098
NC_035093.1	41185424	.	G	T	.	.	MAF_USDA=2.941
NC_035093.1	41185524	.	C	A	.	.	MAF_USDA=5.738
NC_035093.1	41185574	.	C	A	.	.	MAF_INRAE=13.291;MAF_USDA=10.588
NC_035093.1	41185595	.	T	A	.	.	MAF_INRAE=43.038;MAF_USDA=31.765
NC_035093.1	41185600	.	A	G	.	.	MAF_USDA=1.639
NC_035093.1	41185656	.	A	T	.	.	MAF_INRAE=13.291;MAF_USDA=11.765
NC_035093.1	41185663	.	C	G	.	.	MAF_USDA=1.639
NC_035093.1	41185672	.	A	T	.	.	MAF_USDA=3.279
NC_035093.1	41185729	.	T	A	.	.	MAF_USDA=1.639
NC_035093.1	41185764	.	T	G	.	.	MAF_USDA=2.459
NC_035093.1	41185768	.	G	T	.	.	MAF_USDA=4.098
NC_035093.1	41185773	.	C	T	.	.	MAF_USDA=5.738
NC_035093.1	41185791	.	G	T	.	.	MAF_USDA=1.639
NC_035093.1	41185817	.	C	T	.	.	MAF_INRAE=13.291;MAF_USDA=11.176
NC_035093.1	41185924	.	C	T	.	.	MAF_INRAE=6.962;MAF_USDA=10.0
NC_035093.1	41185925	.	G	A	.	.	MAF_USDA=5.294
NC_035093.1	41186045	.	C	A	.	.	MAF_USDA=4.098
NC_035093.1	41186057	.	T	C	.	.	MAF_USDA=6.557
NC_035093.1	41186058	.	G	A	.	.	MAF_USDA=1.639
NC_035093.1	41186150	.	T	A	.	.	MAF_USDA=4.098
NC_035093.1	41186162	.	C	A	.	.	MAF_USDA=12.353
NC_035093.1	41186179	.	T	G	.	.	MAF_USDA=8.333
NC_035093.1	41186235	.	A	T	.	.	MAF_USDA=4.918
NC_035093.1	41186237	.	T	G	.	.	MAF_USDA=7.059
NC_035093.1	41186238	.	T	G	.	.	MAF_USDA=5.882
NC_035093.1	41186287	.	T	C	.	.	MAF_INRAE=13.291;MAF_USDA=14.118
NC_035093.1	41186298	.	C	T	.	.	MAF_INRAE=3.797;MAF_USDA=13.115
NC_035093.1	41186308	.	C	T	.	.	MAF_USDA=1.639
NC_035093.1	41186312	.	C	T	.	.	MAF_USDA=2.459
NC_035093.1	41186314	.	A	T	.	.	MAF_INRAE=41.139;MAF_USDA=30.588
NC_035093.1	41186392	.	T	G	.	.	MAF_USDA=30.0
NC_035093.1	41186427	.	C	G	.	.	MAF_INRAE=15.789;MAF_USDA=20.238
NC_035093.1	41186481	.	A	G	.	.	MAF_USDA=24.405
NC_035093.1	41186493	.	T	C	.	.	MAF_INRAE=15.789;MAF_USDA=10.714
NC_035093.1	41186499	.	C	T	.	.	MAF_INRAE=5.263;MAF_USDA=2.976
NC_035093.1	41186694	.	A	T	.	.	MAF_INRAE=13.291;MAF_USDA=11.176
NC_035093.1	41186747	.	C	T	.	.	MAF_USDA=1.639
NC_035093.1	41186804	.	T	A	.	.	MAF_INRAE=13.291;MAF_USDA=11.765
NC_035093.1	41186849	.	A	G	.	.	MAF_INRAE=13.291;MAF_USDA=14.118
NC_035093.1	41186854	.	G	T	.	.	MAF_USDA=3.279
NC_035093.1	41186860	.	C	T	.	.	MAF_USDA=1.639
NC_035093.1	41186866	.	C	T	.	.	MAF_USDA=3.279
NC_035093.1	41186924	.	C	T	.	.	MAF_INRAE=10.526;MAF_USDA=4.098
NC_035093.1	41187073	.	G	A	.	.	MAF_USDA=2.459
NC_035093.1	41187105	.	G	A	.	.	MAF_USDA=1.639
NC_035093.1	41187175	.	A	T	.	.	MAF_USDA=2.459
NC_035093.1	41187225	.	A	G	.	.	MAF_INRAE=43.671;MAF_USDA=16.471
NC_035093.1	41187266	.	T	G	.	.	MAF_USDA=3.279
NC_035093.1	41187302	.	A	C	.	.	MAF_USDA=4.098
NC_035093.1	41187467	.	T	C	.	.	MAF_INRAE=43.038;MAF_USDA=20.833
NC_035093.1	41187575	.	G	T	.	.	MAF_USDA=5.738
NC_035093.1	41187586	.	C	T	.	.	MAF_USDA=4.098
NC_035093.1	41187605	.	T	C	.	.	MAF_USDA=2.459
NC_035093.1	41187607	.	C	T	.	.	MAF_USDA=2.459
NC_035093.1	41187764	.	C	T	.	.	MAF_INRAE=43.038;MAF_USDA=32.353
NC_035093.1	41187812	.	T	G	.	.	MAF_INRAE=10.526;MAF_USDA=4.098
NC_035093.1	41188042	.	A	G	.	.	MAF_INRAE=48.101;MAF_USDA=43.293
NC_035093.1	41188070	.	G	A	.	.	MAF_USDA=45.652
NC_035093.1	41188125	.	G	T	.	.	MAF_USDA=7.831
NC_035093.1	41188156	.	C	T	.	.	MAF_USDA=10.714
NC_035093.1	41188287	.	A	G	.	.	MAF_USDA=7.059
NC_035093.1	41188426	.	C	A	.	.	MAF_INRAE=17.722;MAF_USDA=27.647
NC_035093.1	41188453	.	G	A	.	.	MAF_INRAE=25.316;MAF_USDA=9.016
NC_035093.1	41188460	.	A	T	.	.	MAF_USDA=8.824
NC_035093.1	41188467	.	G	A	.	.	MAF_INRAE=43.671;MAF_USDA=42.353
NC_035093.1	41188502	.	A	G	.	.	MAF_INRAE=6.329
NC_035093.1	41188664	.	T	A	.	.	MAF_INRAE=12.658;MAF_USDA=13.529
NC_035093.1	41188854	.	C	A	.	.	MAF_INRAE=43.671;MAF_USDA=20.0
NC_035093.1	41188899	.	G	T	.	.	MAF_USDA=2.459
NC_035093.1	41189008	.	G	T	.	.	MAF_INRAE=3.333
NC_035093.1	41189042	.	A	C	.	.	MAF_INRAE=43.038;MAF_USDA=33.529
NC_035093.1	41189078	.	A	G	.	.	MAF_USDA=8.235
NC_035093.1	41189082	.	T	C	.	.	MAF_INRAE=43.038;MAF_USDA=32.353
NC_035093.1	41189091	.	C	T	.	.	MAF_USDA=3.333
NC_035093.1	41189144	.	C	T	.	.	MAF_INRAE=43.671;MAF_USDA=18.824
NC_035093.1	41189174	.	A	T	.	.	MAF_USDA=6.471
NC_035093.1	41189193	.	T	C	.	.	MAF_INRAE=5.063
NC_035093.1	41189219	.	T	G	.	.	MAF_USDA=6.471
NC_035093.1	41189222	.	A	T	.	.	MAF_USDA=6.557
NC_035093.1	41189227	.	A	T	.	.	MAF_USDA=7.377
NC_035093.1	41189238	.	A	C	.	.	MAF_USDA=7.377
NC_035093.1	41189317	.	C	T	.	.	MAF_INRAE=43.671;MAF_USDA=17.647
NC_035093.1	41189448	.	T	C	.	.	MAF_USDA=3.279
NC_035093.1	41189513	.	T	C	.	.	MAF_INRAE=25.316;MAF_USDA=6.557
NC_035093.1	41189585	.	C	T	.	.	MAF_USDA=5.294
NC_035093.1	41189715	.	A	T	.	.	MAF_USDA=9.412
NC_035093.1	41189863	.	G	A	.	.	MAF_INRAE=13.924;MAF_USDA=20.0
NC_035093.1	41189904	.	A	G	.	.	MAF_INRAE=10.526;MAF_USDA=9.412
NC_035093.1	41190022	.	C	T	.	.	MAF_USDA=5.882
NC_035093.1	41190050	.	T	A	.	.	MAF_INRAE=43.038;MAF_USDA=16.471
NC_035093.1	41190135	.	T	A	.	.	MAF_INRAE=43.671;MAF_USDA=18.824
NC_035093.1	41190280	.	G	T	.	.	MAF_USDA=12.353
NC_035093.1	41190341	.	C	T	.	.	MAF_INRAE=17.722;MAF_USDA=20.0
NC_035093.1	41190352	.	C	T	.	.	MAF_USDA=3.279
NC_035093.1	41190461	.	G	T	.	.	MAF_USDA=3.279
NC_035093.1	41190581	.	C	G	.	.	MAF_USDA=1.639
NC_035093.1	41190608	.	C	T	.	.	MAF_USDA=1.639
NC_035093.1	41190610	.	G	C	.	.	MAF_USDA=1.639
NC_035093.1	41190626	.	T	C	.	.	MAF_USDA=9.412
NC_035093.1	41190628	.	G	A	.	.	MAF_USDA=4.167
NC_035093.1	41190652	.	G	T	.	.	MAF_USDA=12.941
NC_035093.1	41190653	.	C	T	.	.	MAF_USDA=3.279
NC_035093.1	41190661	.	G	T	.	.	MAF_USDA=3.279
NC_035093.1	41190679	.	C	T	.	.	MAF_INRAE=6.329
NC_035093.1	41190740	.	G	T	.	.	MAF_USDA=8.235
NC_035093.1	41190811	.	C	T	.	.	MAF_USDA=2.353
NC_035093.1	41190818	.	C	A	.	.	MAF_USDA=5.294
NC_035093.1	41190923	.	A	T	.	.	MAF_INRAE=17.722;MAF_USDA=20.833
NC_035093.1	41190963	.	A	T	.	.	MAF_INRAE=43.038;MAF_USDA=35.294
NC_035093.1	41191034	.	T	G	.	.	MAF_USDA=10.656
NC_035093.1	41191039	.	A	T	.	.	MAF_INRAE=7.595;MAF_USDA=12.941
NC_035093.1	41191047	.	G	A	.	.	MAF_INRAE=5.063;MAF_USDA=2.353
NC_035093.1	41191057	.	G	A	.	.	MAF_USDA=4.098
NC_035093.1	41191144	.	C	T	.	.	MAF_INRAE=43.038;MAF_USDA=20.0
NC_035093.1	41191336	.	C	T	.	.	MAF_INRAE=6.329
NC_035093.1	41191461	.	G	A	.	.	MAF_USDA=1.639
NC_035093.1	41191474	.	G	C	.	.	MAF_USDA=1.639
NC_035093.1	41191585	.	T	C	.	.	MAF_USDA=3.279
NC_035093.1	41191883	.	A	C	.	.	MAF_USDA=1.639
NC_035093.1	41191909	.	A	C	.	.	MAF_INRAE=13.291;MAF_USDA=12.941
NC_035093.1	41191942	.	T	A	.	.	MAF_INRAE=24.684;MAF_USDA=5.738
NC_035093.1	41191954	.	A	G	.	.	MAF_USDA=2.353
NC_035093.1	41191959	.	A	G	.	.	MAF_USDA=2.459
NC_035093.1	41191994	.	T	C	.	.	MAF_USDA=5.952
NC_035093.1	41192065	.	T	C	.	.	MAF_USDA=3.333
NC_035093.1	41192197	.	A	G	.	.	MAF_USDA=2.459
NC_035093.1	41192282	.	C	T	.	.	MAF_USDA=2.459
NC_035093.1	41192285	.	T	C	.	.	MAF_USDA=4.918
NC_035093.1	41192411	.	T	G	.	.	MAF_USDA=3.279
NC_035093.1	41192443	.	T	A	.	.	MAF_USDA=2.353
NC_035093.1	41192451	.	A	T	.	.	MAF_USDA=2.353
NC_035093.1	41192460	.	T	G	.	.	MAF_USDA=2.459
NC_035093.1	41192482	.	T	G	.	.	MAF_INRAE=10.526;MAF_USDA=17.647
NC_035093.1	41192508	.	C	G	.	.	MAF_USDA=4.098
NC_035093.1	41192530	.	G	A	.	.	MAF_INRAE=13.291;MAF_USDA=15.882
NC_035093.1	41192624	.	C	T	.	.	MAF_INRAE=5.063;MAF_USDA=4.706
NC_035093.1	41192643	.	G	A	.	.	MAF_INRAE=43.671;MAF_USDA=16.471
NC_035093.1	41192652	.	T	C	.	.	MAF_USDA=2.459
NC_035093.1	41192673	.	C	G	.	.	MAF_USDA=2.459
NC_035093.1	41192915	.	T	G	.	.	MAF_INRAE=5.063;MAF_USDA=25.882
NC_035093.1	41193169	.	A	T	.	.	MAF_INRAE=24.684;MAF_USDA=11.765
NC_035093.1	41193313	.	G	A	.	.	MAF_INRAE=6.329
NC_035093.1	41193340	.	C	A	.	.	MAF_USDA=1.639
NC_035093.1	41193341	.	C	A	.	.	MAF_USDA=1.639
NC_035093.1	41193372	.	G	C	.	.	MAF_INRAE=3.333
NC_035093.1	41193475	.	T	C	.	.	MAF_USDA=2.459
NC_035093.1	41193621	.	G	T	.	.	MAF_USDA=1.639
NC_035093.1	41193624	.	A	G	.	.	MAF_INRAE=25.316;MAF_USDA=12.353
NC_035093.1	41193638	.	G	A	.	.	MAF_USDA=10.588
NC_035093.1	41193665	.	G	T	.	.	MAF_USDA=1.639
NC_035093.1	41193706	.	T	C	.	.	MAF_USDA=4.118
NC_035093.1	41193737	.	G	A	.	.	MAF_USDA=10.588
NC_035093.1	41193779	.	G	A	.	.	MAF_USDA=1.639
NC_035093.1	41193823	.	T	A	.	.	MAF_INRAE=9.167;MAF_USDA=2.941
NC_035093.1	41193852	.	G	A	.	.	MAF_INRAE=25.316;MAF_USDA=10.417
NC_035093.1	41193930	.	C	A	.	.	MAF_USDA=1.639
NC_035093.1	41193956	.	G	T	.	.	MAF_USDA=2.459
NC_035093.1	41193963	.	A	C	.	.	MAF_INRAE=25.316;MAF_USDA=11.765
NC_035093.1	41194025	.	G	T	.	.	MAF_USDA=4.118
NC_035093.1	41194074	.	A	G	.	.	MAF_USDA=10.588
NC_035093.1	41194083	.	A	C	.	.	MAF_INRAE=28.481;MAF_USDA=35.882
NC_035093.1	41194086	.	A	G	.	.	MAF_INRAE=27.5;MAF_USDA=38.235
NC_035093.1	41194190	.	C	G	.	.	MAF_INRAE=24.684;MAF_USDA=5.738
NC_035093.1	41194230	.	G	A	.	.	MAF_INRAE=43.671;MAF_USDA=16.471
NC_035093.1	41194244	.	T	C	.	.	MAF_INRAE=25.316;MAF_USDA=13.529
NC_035093.1	41194346	.	C	A	.	.	MAF_INRAE=28.481;MAF_USDA=34.118
NC_035093.1	41194415	.	A	G	.	.	MAF_USDA=3.529
NC_035093.1	41194568	.	T	G	.	.	MAF_INRAE=46.203;MAF_USDA=48.235
NC_035093.1	41194618	.	C	T	.	.	MAF_INRAE=28.481;MAF_USDA=34.118
NC_035093.1	41194693	.	G	T	.	.	MAF_INRAE=46.203;MAF_USDA=48.824
NC_035093.1	41194839	.	T	G	.	.	MAF_INRAE=28.481;MAF_USDA=37.647
NC_035093.1	41194853	.	A	T	.	.	MAF_USDA=1.639
NC_035093.1	41194858	.	T	G	.	.	MAF_USDA=6.471
NC_035093.1	41194861	.	T	A	.	.	MAF_USDA=4.118
NC_035093.1	41194862	.	T	A	.	.	MAF_USDA=5.882
NC_035093.1	41194881	.	G	A	.	.	MAF_USDA=2.459
NC_035093.1	41194884	.	A	G	.	.	MAF_INRAE=25.316;MAF_USDA=18.235
NC_035093.1	41195156	.	G	C	.	.	MAF_INRAE=6.329
NC_035093.1	41195335	.	T	A	.	.	MAF_USDA=3.279
NC_035093.1	41195338	.	G	A	.	.	MAF_INRAE=49.167;MAF_USDA=49.412
NC_035093.1	41195366	.	C	A	.	.	MAF_USDA=4.098
NC_035093.1	41195391	.	G	A	.	.	MAF_USDA=1.639
NC_035093.1	41195424	.	G	T	.	.	MAF_USDA=2.459
NC_035093.1	41195805	.	G	A	.	.	MAF_INRAE=22.152;MAF_USDA=34.118
NC_035093.1	41195900	.	G	T	.	.	MAF_USDA=3.279
NC_035093.1	41195901	.	G	T	.	.	MAF_USDA=7.647
NC_035093.1	41196024	.	C	T	.	.	MAF_USDA=1.639
NC_035093.1	41196035	.	C	T	.	.	MAF_INRAE=25.316;MAF_USDA=11.765
NC_035093.1	41196103	.	T	G	.	.	MAF_USDA=1.667
NC_035093.1	41196231	.	T	G	.	.	MAF_INRAE=43.671;MAF_USDA=16.471
NC_035093.1	41196266	.	T	C	.	.	MAF_INRAE=3.797;MAF_USDA=20.833
NC_035093.1	41196307	.	A	G	.	.	MAF_USDA=1.639
NC_035093.1	41196427	.	A	G	.	.	MAF_USDA=1.639
NC_035093.1	41196430	.	G	A	.	.	MAF_USDA=1.639
NC_035093.1	41196444	.	G	C	.	.	MAF_INRAE=22.152;MAF_USDA=34.118
NC_035093.1	41196577	.	C	T	.	.	MAF_INRAE=3.333;MAF_USDA=2.459
NC_035093.1	41196685	.	A	G	.	.	MAF_INRAE=10.526;MAF_USDA=6.557
NC_035093.1	41196969	.	T	A	.	.	MAF_USDA=1.639
NC_035093.1	41197346	.	C	G	.	.	MAF_USDA=1.639
NC_035093.1	41197519	.	A	G	.	.	MAF_INRAE=47.468;MAF_USDA=50.0
NC_035093.1	41197946	.	T	A	.	.	MAF_USDA=6.024
NC_035093.1	41197953	.	T	G	.	.	MAF_INRAE=6.329
NC_035093.1	41198079	.	C	A	.	.	MAF_INRAE=24.684;MAF_USDA=10.843
NC_035093.1	41198102	.	A	G	.	.	MAF_INRAE=43.671;MAF_USDA=16.867
NC_035093.1	41198171	.	T	C	.	.	MAF_USDA=6.627
NC_035093.1	41198299	.	G	A	.	.	MAF_USDA=13.529
NC_035093.1	41198416	.	G	A	.	.	MAF_INRAE=43.671;MAF_USDA=16.471
NC_035093.1	41198505	.	C	A	.	.	MAF_INRAE=47.468;MAF_USDA=47.647
NC_035093.1	41198542	.	C	A	.	.	MAF_USDA=2.353
NC_035093.1	41198583	.	A	C	.	.	MAF_USDA=2.459
NC_035093.1	41198966	.	A	G	.	.	MAF_INRAE=47.468;MAF_USDA=47.059
NC_035093.1	41198997	.	G	A	.	.	MAF_INRAE=47.468;MAF_USDA=49.412
NC_035093.1	41199163	.	G	T	.	.	MAF_USDA=4.118
NC_035093.1	41199329	.	C	T	.	.	MAF_USDA=7.647
NC_035093.1	41199701	.	C	T	.	.	MAF_INRAE=6.329
NC_035093.1	41199879	.	G	A	.	.	MAF_INRAE=6.329
NC_035093.1	41199883	.	C	T	.	.	MAF_USDA=3.529
NC_035093.1	41199884	.	T	G	.	.	MAF_USDA=2.459
NC_035093.1	41199956	.	C	G	.	.	MAF_INRAE=43.671;MAF_USDA=16.471
NC_035093.1	41200050	.	C	T	.	.	MAF_USDA=3.279
NC_035093.1	41200066	.	A	G	.	.	MAF_USDA=2.459
NC_035093.1	41200283	.	G	A	.	.	MAF_INRAE=43.671;MAF_USDA=16.471
NC_035093.1	41200299	.	C	A	.	.	MAF_USDA=4.098
NC_035093.1	41200365	.	G	A	.	.	MAF_INRAE=6.329
NC_035093.1	41200394	.	C	T	.	.	MAF_USDA=4.098
NC_035093.1	41200613	.	G	T	.	.	MAF_USDA=2.459
NC_035093.1	41200622	.	C	G	.	.	MAF_USDA=1.639
NC_035093.1	41200712	.	T	G	.	.	MAF_INRAE=43.038;MAF_USDA=16.471
NC_035093.1	41200728	.	T	C	.	.	MAF_USDA=1.639
NC_035093.1	41200745	.	A	C	.	.	MAF_USDA=4.098
NC_035093.1	41200803	.	T	A	.	.	MAF_USDA=12.353
NC_035093.1	41200804	.	A	T	.	.	MAF_INRAE=32.911;MAF_USDA=23.529
NC_035093.1	41200805	.	A	T	.	.	MAF_USDA=4.098
NC_035093.1	41200884	.	T	G	.	.	MAF_USDA=14.118
NC_035093.1	41200927	.	G	A	.	.	MAF_USDA=3.279
NC_035093.1	41200954	.	G	A	.	.	MAF_USDA=4.098
NC_035093.1	41200962	.	T	A	.	.	MAF_INRAE=44.304;MAF_USDA=39.583
NC_035093.1	41201051	.	C	T	.	.	MAF_INRAE=3.333
NC_035093.1	41201165	.	T	G	.	.	MAF_INRAE=22.152;MAF_USDA=45.882
NC_035093.1	41201166	.	G	T	.	.	MAF_INRAE=36.667;MAF_USDA=37.647
NC_035093.1	41201222	.	A	C	.	.	MAF_INRAE=6.329;MAF_USDA=2.459
NC_035093.1	41201265	.	G	A	.	.	MAF_INRAE=6.962;MAF_USDA=2.083
NC_035093.1	41201332	.	G	A	.	.	MAF_USDA=9.412
NC_035093.1	41201358	.	A	T	.	.	MAF_USDA=4.118
NC_035093.1	41201371	.	T	G	.	.	MAF_INRAE=25.316;MAF_USDA=11.176
NC_035093.1	41201436	.	T	A	.	.	MAF_INRAE=25.316;MAF_USDA=30.0
NC_035093.1	41201498	.	A	C	.	.	MAF_USDA=1.639
NC_035093.1	41201524	.	A	G	.	.	MAF_USDA=4.706
NC_035093.1	41201557	.	C	A	.	.	MAF_USDA=1.639
NC_035093.1	41202042	.	G	A	.	.	MAF_USDA=2.459
NC_035093.1	41202053	.	G	A	.	.	MAF_USDA=2.459
NC_035093.1	41202158	.	G	T	.	.	MAF_USDA=4.098
NC_035093.1	41202166	.	T	A	.	.	MAF_INRAE=31.646;MAF_USDA=28.235
NC_035093.1	41202239	.	G	A	.	.	MAF_INRAE=25.316;MAF_USDA=11.176
NC_035093.1	41202292	.	A	C	.	.	MAF_USDA=3.279
NC_035093.1	41202372	.	C	T	.	.	MAF_USDA=1.639
NC_035093.1	41202545	.	A	G	.	.	MAF_INRAE=43.671
NC_035093.1	41202573	.	C	A	.	.	MAF_USDA=14.118
NC_035093.1	41202746	.	A	T	.	.	MAF_USDA=47.917
NC_035093.1	41202750	.	C	G	.	.	MAF_INRAE=42.5
NC_035093.1	41202812	.	T	G	.	.	MAF_INRAE=42.405;MAF_USDA=20.0
NC_035093.1	41202986	.	C	T	.	.	MAF_INRAE=5.063;MAF_USDA=4.118
NC_035093.1	41203085	.	G	T	.	.	MAF_USDA=15.294
NC_035093.1	41203337	.	A	G	.	.	MAF_INRAE=9.167;MAF_USDA=10.588
NC_035093.1	41203353	.	A	T	.	.	MAF_INRAE=24.684;MAF_USDA=11.176
NC_035093.1	41203479	.	T	A	.	.	MAF_USDA=6.25
NC_035093.1	41203481	.	A	G	.	.	MAF_USDA=6.25
NC_035093.1	41203625	.	G	A	.	.	MAF_INRAE=6.329
NC_035093.1	41203836	.	G	T	.	.	MAF_USDA=2.353
NC_035093.1	41204307	.	T	C	.	.	MAF_INRAE=43.671;MAF_USDA=19.412
NC_035093.1	41204311	.	C	T	.	.	MAF_USDA=1.639
NC_035093.1	41204381	.	G	A	.	.	MAF_INRAE=25.316;MAF_USDA=11.176
NC_035093.1	41204474	.	C	A	.	.	MAF_USDA=3.279
NC_035093.1	41204480	.	G	A	.	.	MAF_USDA=1.639
NC_035093.1	41204592	.	A	T	.	.	MAF_USDA=2.083
NC_035093.1	41204724	.	T	A	.	.	MAF_INRAE=12.025;MAF_USDA=14.706
NC_035093.1	41204770	.	C	T	.	.	MAF_INRAE=10.526;MAF_USDA=7.377
NC_035093.1	41205002	.	A	T	.	.	MAF_INRAE=43.038;MAF_USDA=17.647
NC_035093.1	41205207	.	A	C	.	.	MAF_USDA=4.118
NC_035093.1	41205256	.	T	C	.	.	MAF_INRAE=10.526;MAF_USDA=6.557
NC_035093.1	41205430	.	G	A	.	.	MAF_USDA=7.647
NC_035093.1	41205432	.	C	A	.	.	MAF_USDA=7.647
NC_035093.1	41205529	.	G	A	.	.	MAF_USDA=1.639
NC_035093.1	41205660	.	G	A	.	.	MAF_INRAE=43.038;MAF_USDA=16.471
NC_035093.1	41205748	.	A	G	.	.	MAF_INRAE=43.038;MAF_USDA=18.824
NC_035093.1	41205757	.	T	C	.	.	MAF_INRAE=6.329
NC_035093.1	41205770	.	T	C	.	.	MAF_INRAE=25.316;MAF_USDA=10.588
NC_035093.1	41206157	.	G	A	.	.	MAF_INRAE=10.526;MAF_USDA=5.738
NC_035093.1	41206489	.	C	A	.	.	MAF_USDA=2.459
NC_035093.1	41206551	.	G	A	.	.	MAF_INRAE=42.405;MAF_USDA=45.833
NC_035093.1	41206566	.	A	T	.	.	MAF_INRAE=3.333
NC_035093.1	41206767	.	C	T	.	.	MAF_USDA=1.667
NC_035093.1	41206799	.	C	T	.	.	MAF_USDA=1.639
NC_035093.1	41206840	.	G	T	.	.	MAF_INRAE=9.167;MAF_USDA=2.941
NC_035093.1	41206858	.	T	C	.	.	MAF_USDA=10.588
NC_035093.1	41206912	.	C	T	.	.	MAF_USDA=1.639
NC_035093.1	41206968	.	G	A	.	.	MAF_INRAE=6.329
NC_035093.1	41207028	.	C	T	.	.	MAF_USDA=3.279
NC_035093.1	41207074	.	G	A	.	.	MAF_USDA=1.639
NC_035093.1	41207133	.	A	G	.	.	MAF_USDA=2.459
NC_035093.1	41207646	.	A	G	.	.	MAF_INRAE=28.481;MAF_USDA=34.706
NC_035093.1	41207732	.	T	C	.	.	MAF_USDA=7.647
NC_035093.1	41207843	.	G	A	.	.	MAF_USDA=2.5
NC_035093.1	41208055	.	A	G	.	.	MAF_USDA=10.417
NC_035093.1	41208210	.	C	T	.	.	MAF_USDA=2.459
NC_035093.1	41208242	.	T	C	.	.	MAF_USDA=1.639
NC_035093.1	41208267	.	T	A	.	.	MAF_USDA=1.639
NC_035093.1	41208504	.	C	T	.	.	MAF_USDA=9.412
NC_035093.1	41208505	.	C	T	.	.	MAF_USDA=16.471
NC_035093.1	41208821	.	C	A	.	.	MAF_USDA=8.197
NC_035093.1	41208920	.	A	C	.	.	MAF_USDA=1.639
NC_035093.1	41208949	.	A	G	.	.	MAF_INRAE=42.405;MAF_USDA=15.294
NC_035093.1	41208959	.	C	T	.	.	MAF_USDA=16.471
NC_035093.1	41208962	.	G	A	.	.	MAF_INRAE=18.354;MAF_USDA=20.0
NC_035093.1	41209071	.	T	A	.	.	MAF_USDA=1.639
NC_035093.1	41209162	.	G	T	.	.	MAF_INRAE=6.329
NC_035093.1	41209163	.	C	A	.	.	MAF_INRAE=41.667;MAF_USDA=16.471
NC_035093.1	41209229	.	C	T	.	.	MAF_USDA=6.471
NC_035093.1	41209510	.	T	C	.	.	MAF_INRAE=25.949;MAF_USDA=17.059
NC_035093.1	41209546	.	G	A	.	.	MAF_USDA=6.548
NC_035093.1	41209563	.	G	T	.	.	MAF_INRAE=5.063;MAF_USDA=6.25
NC_035093.1	41209579	.	G	A	.	.	MAF_INRAE=3.333
NC_035093.1	41209605	.	T	C	.	.	MAF_USDA=1.639
NC_035093.1	41209639	.	C	T	.	.	MAF_INRAE=6.329
NC_035093.1	41209682	.	C	T	.	.	MAF_USDA=4.918
NC_035093.1	41209693	.	T	G	.	.	MAF_USDA=2.459
NC_035093.1	41209702	.	A	C	.	.	MAF_INRAE=27.848;MAF_USDA=8.197
NC_035093.1	41209730	.	A	T	.	.	MAF_USDA=4.098
NC_035093.1	41209817	.	G	A	.	.	MAF_USDA=5.882
NC_035093.1	41209875	.	A	T	.	.	MAF_INRAE=27.848;MAF_USDA=8.197
NC_035093.1	41209947	.	C	G	.	.	MAF_INRAE=27.848;MAF_USDA=7.377
NC_035093.1	41209981	.	G	A	.	.	MAF_USDA=7.647
NC_035093.1	41209998	.	T	C	.	.	MAF_USDA=3.279
NC_035093.1	41210030	.	A	T	.	.	MAF_USDA=1.639
NC_035093.1	41210046	.	A	T	.	.	MAF_USDA=8.197
NC_035093.1	41210051	.	A	T	.	.	MAF_INRAE=5.263;MAF_USDA=14.706
NC_035093.1	41210056	.	T	G	.	.	MAF_INRAE=10.526;MAF_USDA=2.459
NC_035093.1	41210199	.	G	A	.	.	MAF_INRAE=10.526;MAF_USDA=2.459
NC_035093.1	41210403	.	G	A	.	.	MAF_INRAE=10.526
NC_035093.1	41210516	.	A	T	.	.	MAF_INRAE=15.19;MAF_USDA=41.765
NC_035093.1	41210646	.	G	A	.	.	MAF_INRAE=9.167;MAF_USDA=2.353
NC_035093.1	41210649	.	G	A	.	.	MAF_USDA=1.639
NC_035093.1	41210650	.	G	T	.	.	MAF_USDA=1.639
NC_035093.1	41210847	.	A	G	.	.	MAF_USDA=8.824
NC_035093.1	41210939	.	T	G	.	.	MAF_INRAE=43.038;MAF_USDA=17.059
NC_035093.1	41210942	.	G	C	.	.	MAF_INRAE=5.696;MAF_USDA=4.118
NC_035093.1	41210959	.	C	T	.	.	MAF_USDA=1.639
NC_035093.1	41211048	.	C	T	.	.	MAF_USDA=2.459
NC_035093.1	41211084	.	G	A	.	.	MAF_INRAE=41.772;MAF_USDA=17.47
NC_035093.1	41211138	.	G	A	.	.	MAF_INRAE=48.101;MAF_USDA=17.647
NC_035093.1	41211186	.	A	G	.	.	MAF_INRAE=8.861
NC_035093.1	41211243	.	G	A	.	.	MAF_USDA=1.639
NC_035093.1	41211318	.	G	A	.	.	MAF_INRAE=43.038;MAF_USDA=17.059
NC_035093.1	41211389	.	G	C	.	.	MAF_INRAE=5.063;MAF_USDA=2.353
NC_035093.1	41211434	.	C	T	.	.	MAF_INRAE=47.368;MAF_USDA=14.118
NC_035093.1	41211600	.	C	T	.	.	MAF_USDA=1.667
NC_035093.1	41211620	.	C	A	.	.	MAF_USDA=4.167
NC_035093.1	41211632	.	G	A	.	.	MAF_USDA=2.5
NC_035093.1	41211789	.	G	A	.	.	MAF_USDA=7.627
NC_035093.1	41211797	.	G	T	.	.	MAF_USDA=2.542
NC_035093.1	41211829	.	G	T	.	.	MAF_USDA=7.5
NC_035093.1	41211836	.	A	T	.	.	MAF_INRAE=31.646;MAF_USDA=13.095
NC_035093.1	41211865	.	C	A	.	.	MAF_INRAE=8.861
NC_035093.1	41211873	.	C	A	.	.	MAF_USDA=2.976
NC_035093.1	41211914	.	C	A	.	.	MAF_USDA=1.667
NC_035093.1	41211973	.	T	C	.	.	MAF_USDA=7.5
NC_035093.1	41212082	.	G	A	.	.	MAF_INRAE=10.127;MAF_USDA=2.976
NC_035093.1	41212101	.	T	G	.	.	MAF_INRAE=17.722;MAF_USDA=29.762
NC_035093.1	41212120	.	C	T	.	.	MAF_INRAE=36.709;MAF_USDA=47.917
NC_035093.1	41212122	.	C	T	.	.	MAF_INRAE=33.333;MAF_USDA=14.881
NC_035093.1	41212123	.	T	G	.	.	MAF_INRAE=33.333;MAF_USDA=15.476
NC_035093.1	41212126	.	G	A	.	.	MAF_INRAE=33.333;MAF_USDA=50.0
NC_035093.1	41212139	.	C	T	.	.	MAF_INRAE=36.709;MAF_USDA=19.048
NC_035093.1	41212197	.	T	A	.	.	MAF_USDA=1.639
NC_035093.1	41212225	.	T	G	.	.	MAF_USDA=2.459
NC_035093.1	41212237	.	T	A	.	.	MAF_INRAE=25.316;MAF_USDA=4.098
NC_035093.1	41212244	.	T	C	.	.	MAF_INRAE=8.228
NC_035093.1	41212268	.	C	T	.	.	MAF_USDA=8.197
NC_035093.1	41212276	.	G	T	.	.	MAF_INRAE=25.949;MAF_USDA=3.279
NC_035093.1	41212295	.	G	T	.	.	MAF_INRAE=6.962
NC_035093.1	41212314	.	C	T	.	.	MAF_USDA=3.279
NC_035093.1	41212337	.	AC	AG	.	.	MAF_USDA=45.833
NC_035093.1	41212338	.	C	G	.	.	MAF_INRAE=41.772;MAF_USDA=2.459
NC_035093.1	41212395	.	C	T	.	.	MAF_INRAE=8.228
NC_035093.1	41212427	.	G	T	.	.	MAF_USDA=2.941
NC_035093.1	41212446	.	A	G	.	.	MAF_INRAE=48.101;MAF_USDA=17.647
NC_035093.1	41212610	.	A	G	.	.	MAF_INRAE=22.785;MAF_USDA=23.529
NC_035093.1	41212713	.	G	A	.	.	MAF_INRAE=5.696;MAF_USDA=31.25
NC_035093.1	41212813	.	A	T	.	.	MAF_INRAE=9.494;MAF_USDA=4.167
NC_035093.1	41212885	.	T	C	.	.	MAF_USDA=4.098
NC_035093.1	41212945	.	G	A	.	.	MAF_INRAE=22.785;MAF_USDA=22.941
NC_035093.1	41213018	.	A	C	.	.	MAF_INRAE=6.329
NC_035093.1	41213020	.	T	A	.	.	MAF_INRAE=43.038;MAF_USDA=17.059
NC_035093.1	41213028	.	C	T	.	.	MAF_INRAE=25.316;MAF_USDA=3.279
NC_035093.1	41213029	.	G	A	.	.	MAF_INRAE=17.089;MAF_USDA=25.294
NC_035093.1	41213032	.	A	G	.	.	MAF_INRAE=43.038;MAF_USDA=17.059
NC_035093.1	41213076	.	T	C	.	.	MAF_INRAE=6.962;MAF_USDA=20.0
NC_035093.1	41213314	.	G	A	.	.	MAF_USDA=3.279
NC_035093.1	41213363	.	A	G	.	.	MAF_INRAE=6.962;MAF_USDA=9.412
NC_035093.1	41213479	.	G	A	.	.	MAF_INRAE=43.038;MAF_USDA=17.059
NC_035093.1	41213824	.	A	T	.	.	MAF_USDA=5.294
NC_035093.1	41213843	.	C	G	.	.	MAF_INRAE=3.165;MAF_USDA=3.529
NC_035093.1	41214062	.	G	T	.	.	MAF_USDA=1.639
NC_035093.1	41214161	.	T	A	.	.	MAF_INRAE=42.405;MAF_USDA=17.059
NC_035093.1	41214321	.	G	A	.	.	MAF_USDA=2.459
NC_035093.1	41214338	.	C	A	.	.	MAF_INRAE=5.696;MAF_USDA=4.706
NC_035093.1	41214377	.	A	G	.	.	MAF_INRAE=43.038;MAF_USDA=17.059
NC_035093.1	41214448	.	A	C	.	.	MAF_INRAE=17.089;MAF_USDA=24.706
NC_035093.1	41214592	.	C	T	.	.	MAF_USDA=4.098
NC_035093.1	41214622	.	A	G	.	.	MAF_USDA=2.459
NC_035093.1	41214624	.	C	A	.	.	MAF_USDA=5.738
NC_035093.1	41214716	.	A	G	.	.	MAF_USDA=1.639
NC_035093.1	41214736	.	T	C	.	.	MAF_USDA=5.738
NC_035093.1	41214845	.	G	T	.	.	MAF_INRAE=42.405;MAF_USDA=17.262
NC_035093.1	41214953	.	G	A	.	.	MAF_INRAE=43.038;MAF_USDA=16.471
NC_035093.1	41214991	.	G	A	.	.	MAF_INRAE=43.038;MAF_USDA=17.059
NC_035093.1	41215163	.	A	G	.	.	MAF_INRAE=14.557;MAF_USDA=48.824
NC_035093.1	41215465	.	T	C	.	.	MAF_INRAE=10.127;MAF_USDA=5.882
NC_035093.1	41215532	.	T	C	.	.	MAF_USDA=1.639
NC_035093.1	41215562	.	C	A	.	.	MAF_USDA=1.639
NC_035093.1	41215573	.	C	T	.	.	MAF_INRAE=3.333
NC_035093.1	41215716	.	T	C	.	.	MAF_USDA=1.639
NC_035093.1	41215817	.	T	G	.	.	MAF_INRAE=8.861
NC_035093.1	41215877	.	C	A	.	.	MAF_USDA=5.294
NC_035093.1	41216092	.	G	T	.	.	MAF_INRAE=42.405;MAF_USDA=17.059
NC_035093.1	41216145	.	G	A	.	.	MAF_USDA=2.459
NC_035093.1	41216155	.	C	A	.	.	MAF_INRAE=43.038;MAF_USDA=17.059
NC_035093.1	41216219	.	G	C	.	.	MAF_INRAE=6.329;MAF_USDA=10.588
NC_035093.1	41216263	.	T	A	.	.	MAF_INRAE=5.063;MAF_USDA=6.25
NC_035093.1	41216323	.	T	G	.	.	MAF_INRAE=43.038;MAF_USDA=17.059
NC_035093.1	41216337	.	C	A	.	.	MAF_USDA=2.459
NC_035093.1	41216434	.	G	C	.	.	MAF_USDA=2.459
NC_035093.1	41216499	.	A	G	.	.	MAF_USDA=8.333
NC_035093.1	41216547	.	T	A	.	.	MAF_USDA=2.083
NC_035093.1	41217421	.	T	G	.	.	MAF_USDA=6.557
NC_035093.1	41217597	.	C	T	.	.	MAF_USDA=4.098
NC_035093.1	41217815	.	T	C	.	.	MAF_USDA=47.917
NC_035093.1	41217829	.	T	G	.	.	MAF_USDA=4.918
NC_035093.1	41217838	.	A	C	.	.	MAF_USDA=50.0
NC_035093.1	41217839	.	G	A	.	.	MAF_USDA=47.917
NC_035093.1	41217928	.	T	A	.	.	MAF_USDA=2.353
NC_035093.1	41217977	.	T	C	.	.	MAF_INRAE=32.5;MAF_USDA=22.941
NC_035093.1	41218057	.	G	T	.	.	MAF_INRAE=43.038;MAF_USDA=17.059
NC_035093.1	41218064	.	C	T	.	.	MAF_INRAE=43.038;MAF_USDA=17.059
NC_035093.1	41218193	.	C	G	.	.	MAF_USDA=2.353
NC_035093.1	41218236	.	T	G	.	.	MAF_INRAE=43.038;MAF_USDA=17.647
NC_035093.1	41218281	.	C	G	.	.	MAF_USDA=5.738
NC_035093.1	41218318	.	C	T	.	.	MAF_INRAE=8.861
NC_035093.1	41218376	.	A	C	.	.	MAF_USDA=7.377
NC_035093.1	41218409	.	C	A	.	.	MAF_USDA=1.765
NC_035093.1	41218425	.	G	A	.	.	MAF_INRAE=24.684;MAF_USDA=4.098
NC_035093.1	41218471	.	C	T	.	.	MAF_USDA=1.639
NC_035093.1	41218512	.	T	C	.	.	MAF_INRAE=3.333
NC_035093.1	41218542	.	G	T	.	.	MAF_INRAE=3.797;MAF_USDA=20.833
NC_035093.1	41218627	.	T	C	.	.	MAF_INRAE=5.696;MAF_USDA=38.235
NC_035093.1	41218645	.	G	A	.	.	MAF_INRAE=43.038;MAF_USDA=17.059
NC_035093.1	41218760	.	C	T	.	.	MAF_INRAE=43.038;MAF_USDA=17.059
NC_035093.1	41218795	.	T	A	.	.	MAF_USDA=5.738
NC_035093.1	41218854	.	C	T	.	.	MAF_INRAE=43.038;MAF_USDA=17.059
NC_035093.1	41218932	.	C	T	.	.	MAF_USDA=2.353
NC_035093.1	41219081	.	T	G	.	.	MAF_INRAE=5.063;MAF_USDA=6.25
NC_035093.1	41219091	.	A	G	.	.	MAF_USDA=2.459
NC_035093.1	41219184	.	G	T	.	.	MAF_INRAE=6.962;MAF_USDA=10.588
NC_035093.1	41219188	.	G	C	.	.	MAF_INRAE=5.833;MAF_USDA=10.588
NC_035093.1	41219315	.	G	A	.	.	MAF_USDA=4.918
NC_035093.1	41219673	.	G	T	.	.	MAF_USDA=9.412
NC_035093.1	41219676	.	T	C	.	.	MAF_USDA=4.918
NC_035093.1	41219678	.	C	G	.	.	MAF_USDA=4.918
NC_035093.1	41219681	.	G	A	.	.	MAF_USDA=5.738
NC_035093.1	41219695	.	T	G	.	.	MAF_USDA=7.377
NC_035093.1	41219708	.	G	A	.	.	MAF_USDA=12.5
NC_035093.1	41219748	.	A	G	.	.	MAF_USDA=7.377
NC_035093.1	41219762	.	C	A	.	.	MAF_USDA=4.918
NC_035093.1	41219784	.	T	C	.	.	MAF_USDA=5.738
NC_035093.1	41219805	.	T	A	.	.	MAF_USDA=8.235
NC_035093.1	41219823	.	T	C	.	.	MAF_USDA=4.098
NC_035093.1	41219866	.	A	C	.	.	MAF_USDA=5.738
NC_035093.1	41220017	.	T	C	.	.	MAF_USDA=2.459
NC_035093.1	41220452	.	C	T	.	.	MAF_USDA=3.279
NC_035093.1	41220453	.	G	A	.	.	MAF_USDA=3.529
NC_035093.1	41220494	.	A	C	.	.	MAF_INRAE=6.962;MAF_USDA=19.412
NC_035093.1	41220500	.	T	C	.	.	MAF_USDA=1.639
NC_035093.1	41220528	.	T	A	.	.	MAF_USDA=1.639
NC_035093.1	41220702	.	A	T	.	.	MAF_INRAE=1.667
NC_035093.1	41220970	.	G	A	.	.	MAF_INRAE=16.456;MAF_USDA=27.647
NC_035093.1	41220974	.	T	A	.	.	MAF_USDA=5.738
NC_035093.1	41220980	.	T	G	.	.	MAF_INRAE=42.405;MAF_USDA=17.059
NC_035093.1	41221166	.	C	A	.	.	MAF_INRAE=42.405;MAF_USDA=17.647
NC_035093.1	41221216	.	C	T	.	.	MAF_USDA=2.353
NC_035093.1	41221326	.	A	G	.	.	MAF_USDA=4.918
NC_035093.1	41221480	.	G	T	.	.	MAF_INRAE=25.316;MAF_USDA=8.197
NC_035093.1	41221537	.	T	C	.	.	MAF_INRAE=25.316;MAF_USDA=4.098
NC_035093.1	41221573	.	C	T	.	.	MAF_INRAE=25.316;MAF_USDA=8.197
NC_035093.1	41221581	.	C	T	.	.	MAF_INRAE=25.316;MAF_USDA=8.197
NC_035093.1	41221760	.	T	A	.	.	MAF_USDA=3.279
NC_035093.1	41221856	.	A	G	.	.	MAF_USDA=1.639
NC_035093.1	41226950	.	G	A	.	.	MAF_INRAE=5.696;MAF_USDA=2.941
NC_035093.1	41226989	.	C	A	.	.	MAF_USDA=1.765
NC_035093.1	41226996	.	C	T	.	.	MAF_USDA=6.25
NC_035093.1	41227069	.	T	G	.	.	MAF_USDA=1.639
NC_035093.1	41227089	.	A	T	.	.	MAF_USDA=2.459
NC_035093.1	41229646	.	G	C	.	.	MAF_USDA=6.557
NC_035093.1	41229872	.	T	G	.	.	MAF_INRAE=9.494
NC_035093.1	41229913	.	G	T	.	.	MAF_USDA=1.639
NC_035093.1	41229933	.	T	G	.	.	MAF_INRAE=32.5;MAF_USDA=22.353
NC_035093.1	41229940	.	C	T	.	.	MAF_INRAE=4.167
NC_035093.1	41229948	.	T	C	.	.	MAF_INRAE=17.089;MAF_USDA=14.583
NC_035093.1	41229965	.	C	T	.	.	MAF_USDA=1.639
NC_035093.1	41229997	.	G	T	.	.	MAF_USDA=6.25
NC_035093.1	41230200	.	C	G	.	.	MAF_USDA=2.353
NC_035093.1	41230203	.	A	T	.	.	MAF_INRAE=8.861
NC_035093.1	41230222	.	T	A	.	.	MAF_USDA=5.738
NC_035093.1	41230243	.	A	T	.	.	MAF_USDA=6.25
NC_035093.1	41230285	.	G	A	.	.	MAF_USDA=6.25
NC_035093.1	41230296	.	C	T	.	.	MAF_INRAE=5.696;MAF_USDA=21.176
NC_035093.1	41230374	.	C	A	.	.	MAF_INRAE=17.089;MAF_USDA=27.059
NC_035093.1	41230542	.	C	T	.	.	MAF_INRAE=17.089;MAF_USDA=30.0
NC_035093.1	41230659	.	A	C	.	.	MAF_INRAE=25.316;MAF_USDA=7.377
NC_035093.1	41230676	.	A	T	.	.	MAF_INRAE=8.861
NC_035093.1	41230826	.	C	T	.	.	MAF_USDA=1.695
NC_035093.1	41231050	.	C	A	.	.	MAF_USDA=50.0
NC_035093.1	41233449	.	C	A	.	.	MAF_USDA=10.656
NC_035093.1	41233729	.	T	G	.	.	MAF_INRAE=41.772;MAF_USDA=14.118
NC_035093.1	41233760	.	A	T	.	.	MAF_INRAE=43.038;MAF_USDA=16.471
NC_035093.1	41233795	.	A	T	.	.	MAF_USDA=1.639
NC_035093.1	41233809	.	C	T	.	.	MAF_INRAE=42.405;MAF_USDA=1.639
NC_035093.1	41233840	.	G	T	.	.	MAF_USDA=2.459
NC_035093.1	41233906	.	G	C	.	.	MAF_INRAE=6.962;MAF_USDA=20.0
NC_035093.1	41233907	.	C	T	.	.	MAF_INRAE=5.833;MAF_USDA=20.0
NC_035093.1	41233910	.	C	T	.	.	MAF_INRAE=5.696;MAF_USDA=6.25
NC_035093.1	41234008	.	A	C	.	.	MAF_INRAE=6.962;MAF_USDA=10.588
NC_035093.1	41234022	.	G	A	.	.	MAF_USDA=9.412
NC_035093.1	41234462	.	A	G	.	.	MAF_INRAE=5.696;MAF_USDA=22.941
NC_035093.1	41234577	.	A	T	.	.	MAF_USDA=1.667
NC_035093.1	41234675	.	G	A	.	.	MAF_USDA=1.639
NC_035093.1	41234848	.	A	T	.	.	MAF_INRAE=3.797;MAF_USDA=13.934
NC_035093.1	41234862	.	A	T	.	.	MAF_INRAE=6.962;MAF_USDA=12.941
NC_035093.1	41235261	.	T	A	.	.	MAF_INRAE=19.62;MAF_USDA=5.294
NC_035093.1	41235287	.	T	G	.	.	MAF_USDA=3.279
NC_035093.1	41235343	.	A	T	.	.	MAF_USDA=10.0
NC_035093.1	41235517	.	T	C	.	.	MAF_USDA=1.639
NC_035093.1	41235682	.	A	T	.	.	MAF_INRAE=10.526;MAF_USDA=4.167
NC_035093.1	41235684	.	G	A	.	.	MAF_USDA=4.167
NC_035093.1	41235768	.	G	T	.	.	MAF_INRAE=43.038;MAF_USDA=17.059
NC_035093.1	41235926	.	T	A	.	.	MAF_INRAE=25.316;MAF_USDA=3.279
NC_035093.1	41235940	.	A	T	.	.	MAF_INRAE=25.316;MAF_USDA=4.098
NC_035093.1	41236038	.	A	G	.	.	MAF_USDA=3.279
NC_035093.1	41236074	.	A	C	.	.	MAF_INRAE=25.316;MAF_USDA=3.279
NC_035093.1	41236123	.	C	A	.	.	MAF_USDA=7.647
NC_035093.1	41236180	.	G	T	.	.	MAF_USDA=1.765
NC_035093.1	41236263	.	G	A	.	.	MAF_USDA=12.353
NC_035093.1	41236286	.	A	T	.	.	MAF_INRAE=5.696;MAF_USDA=24.118
NC_035093.1	41236473	.	C	A	.	.	MAF_USDA=1.639
NC_035093.1	41236740	.	C	G	.	.	MAF_USDA=5.738
NC_035093.1	41236776	.	T	C	.	.	MAF_USDA=3.279
NC_035093.1	41236780	.	A	G	.	.	MAF_INRAE=5.696;MAF_USDA=4.118
NC_035093.1	41236797	.	G	A	.	.	MAF_USDA=1.639
NC_035093.1	41236837	.	C	T	.	.	MAF_USDA=1.639
NC_035093.1	41236850	.	T	C	.	.	MAF_USDA=5.738
NC_035093.1	41236915	.	A	G	.	.	MAF_USDA=45.833
NC_035093.1	41236916	.	A	T	.	.	MAF_USDA=45.833
NC_035093.1	41236996	.	G	A	.	.	MAF_USDA=3.279
NC_035093.1	41237092	.	A	T	.	.	MAF_USDA=1.639
NC_035093.1	41237199	.	C	A	.	.	MAF_USDA=4.918
NC_035093.1	41237249	.	T	C	.	.	MAF_INRAE=24.684;MAF_USDA=2.459
NC_035093.1	41237278	.	T	A	.	.	MAF_USDA=2.459
NC_035093.1	41237306	.	C	T	.	.	MAF_USDA=2.459
NC_035093.1	41237307	.	C	G	.	.	MAF_USDA=2.459
NC_035093.1	41237343	.	A	G	.	.	MAF_USDA=3.279
NC_035093.1	41237703	.	G	T	.	.	MAF_USDA=6.548
NC_035093.1	41237959	.	G	A	.	.	MAF_INRAE=8.861
NC_035093.1	41237995	.	T	A	.	.	MAF_INRAE=6.962;MAF_USDA=10.0
NC_035093.1	41238000	.	T	G	.	.	MAF_INRAE=8.861
NC_035093.1	41238083	.	A	T	.	.	MAF_USDA=3.279
NC_035093.1	41238200	.	C	G	.	.	MAF_USDA=5.738
NC_035093.1	41238209	.	T	G	.	.	MAF_USDA=1.639
NC_035093.1	41238282	.	G	A	.	.	MAF_INRAE=3.333;MAF_USDA=1.639
NC_035093.1	41238473	.	A	C	.	.	MAF_INRAE=5.696;MAF_USDA=2.353
NC_035093.1	41238505	.	T	G	.	.	MAF_USDA=2.353
NC_035093.1	41238574	.	T	C	.	.	MAF_USDA=3.279
NC_035093.1	41238590	.	C	T	.	.	MAF_INRAE=5.696;MAF_USDA=21.765
NC_035093.1	41238613	.	G	A	.	.	MAF_USDA=1.639
NC_035093.1	41238698	.	A	T	.	.	MAF_INRAE=36.667;MAF_USDA=4.167
NC_035093.1	41238707	.	C	A	.	.	MAF_USDA=1.639
NC_035093.1	41238713	.	A	C	.	.	MAF_USDA=3.279
NC_035093.1	41238714	.	A	C	.	.	MAF_USDA=3.279
NC_035093.1	41238729	.	C	T	.	.	MAF_INRAE=43.038;MAF_USDA=17.059
NC_035093.1	41238804	.	G	A	.	.	MAF_USDA=1.639
NC_035093.1	41238833	.	C	A	.	.	MAF_INRAE=21.519;MAF_USDA=29.412
NC_035093.1	41238955	.	G	A	.	.	MAF_INRAE=8.861
NC_035093.1	41238986	.	T	A	.	.	MAF_USDA=5.882
NC_035093.1	41238997	.	G	A	.	.	MAF_INRAE=18.333
NC_035093.1	41239002	.	T	C	.	.	MAF_INRAE=5.696;MAF_USDA=12.941
NC_035093.1	41239014	.	T	C	.	.	MAF_USDA=3.279
NC_035093.1	41239083	.	C	T	.	.	MAF_USDA=1.639
NC_035093.1	41239103	.	C	A	.	.	MAF_USDA=1.639
NC_035093.1	41239112	.	T	A	.	.	MAF_INRAE=6.329
NC_035093.1	41239291	.	G	A	.	.	MAF_INRAE=8.861
NC_035093.1	41239338	.	G	A	.	.	MAF_USDA=12.941
NC_035093.1	41239424	.	A	G	.	.	MAF_INRAE=21.519;MAF_USDA=42.941
NC_035093.1	41239444	.	G	A	.	.	MAF_USDA=5.738
NC_035093.1	41239477	.	T	C	.	.	MAF_INRAE=3.333
NC_035093.1	41239518	.	A	C	.	.	MAF_USDA=1.639
NC_035093.1	41239596	.	C	A	.	.	MAF_USDA=13.529
NC_035093.1	41239599	.	C	A	.	.	MAF_INRAE=5.833;MAF_USDA=21.765
NC_035093.1	41239634	.	A	C	.	.	MAF_INRAE=6.962;MAF_USDA=24.706
NC_035093.1	41239705	.	T	C	.	.	MAF_INRAE=41.772;MAF_USDA=2.459
NC_035093.1	41239747	.	T	G	.	.	MAF_INRAE=21.519
NC_035093.1	41239847	.	A	C	.	.	MAF_USDA=13.529
NC_035093.1	41239864	.	C	A	.	.	MAF_USDA=5.738
NC_035093.1	41239915	.	G	A	.	.	MAF_USDA=7.377
NC_035093.1	41240122	.	T	A	.	.	MAF_INRAE=36.076;MAF_USDA=11.765
NC_035093.1	41240157	.	G	T	.	.	MAF_INRAE=42.405;MAF_USDA=17.059
NC_035093.1	41240162	.	A	C	.	.	MAF_USDA=14.706
NC_035093.1	41240237	.	C	A	.	.	MAF_USDA=1.639
NC_035093.1	41240255	.	C	G	.	.	MAF_USDA=1.639
NC_035093.1	41240288	.	C	T	.	.	MAF_INRAE=6.329;MAF_USDA=21.765
NC_035093.1	41240368	.	C	T	.	.	MAF_USDA=1.639
NC_035093.1	41240941	.	T	A	.	.	MAF_INRAE=6.962;MAF_USDA=2.083
NC_035093.1	41241029	.	G	A	.	.	MAF_USDA=18.033
NC_035093.1	41241245	.	G	A	.	.	MAF_USDA=1.639
NC_035093.1	41241356	.	G	A	.	.	MAF_INRAE=9.494;MAF_USDA=4.706
NC_035093.1	41241414	.	G	A	.	.	MAF_USDA=6.25
NC_035093.1	41241421	.	C	T	.	.	MAF_USDA=2.459
NC_035093.1	41241625	.	A	G	.	.	MAF_USDA=2.459
NC_035093.1	41241658	.	T	C	.	.	MAF_INRAE=48.101;MAF_USDA=20.588
NC_035093.1	41241744	.	T	A	.	.	MAF_USDA=4.098
NC_035093.1	41241779	.	G	T	.	.	MAF_INRAE=43.038;MAF_USDA=17.059
NC_035093.1	41241859	.	C	T	.	.	MAF_USDA=7.377
NC_035093.1	41241986	.	T	C	.	.	MAF_USDA=6.25
NC_035093.1	41242142	.	C	A	.	.	MAF_INRAE=43.038;MAF_USDA=17.059
NC_035093.1	41242190	.	C	T	.	.	MAF_INRAE=10.127;MAF_USDA=6.471
NC_035093.1	41242211	.	T	G	.	.	MAF_INRAE=25.316;MAF_USDA=5.882
NC_035093.1	41242227	.	A	G	.	.	MAF_USDA=4.098
NC_035093.1	41242288	.	A	T	.	.	MAF_INRAE=25.316;MAF_USDA=5.882
NC_035093.1	41242405	.	C	T	.	.	MAF_USDA=2.353
NC_035093.1	41242424	.	G	A	.	.	MAF_INRAE=6.329
NC_035093.1	41242621	.	G	A	.	.	MAF_INRAE=8.861
NC_035093.1	41242801	.	T	C	.	.	MAF_USDA=6.25
NC_035093.1	41242828	.	G	T	.	.	MAF_USDA=3.279
NC_035093.1	41242878	.	C	T	.	.	MAF_USDA=1.765
NC_035093.1	41242985	.	C	A	.	.	MAF_INRAE=15.19;MAF_USDA=9.412
NC_035093.1	41243086	.	T	C	.	.	MAF_USDA=1.639
NC_035093.1	41243097	.	A	C	.	.	MAF_USDA=2.459
NC_035093.1	41243237	.	G	A	.	.	MAF_USDA=4.918
NC_035093.1	41243299	.	A	C	.	.	MAF_INRAE=8.861
NC_035093.1	41243400	.	A	C	.	.	MAF_INRAE=43.038;MAF_USDA=17.647
NC_035093.1	41243434	.	C	T	.	.	MAF_INRAE=43.038;MAF_USDA=17.647
NC_035093.1	41243439	.	C	T	.	.	MAF_INRAE=41.139;MAF_USDA=34.706
NC_035093.1	41243499	.	G	A	.	.	MAF_USDA=4.098
NC_035093.1	41243632	.	T	C	.	.	MAF_USDA=3.279
NC_035093.1	41243636	.	C	T	.	.	MAF_USDA=1.639
NC_035093.1	41243839	.	C	A	.	.	MAF_USDA=2.459
NC_035093.1	41243889	.	G	A	.	.	MAF_USDA=1.639
NC_035093.1	41243896	.	T	C	.	.	MAF_INRAE=22.785;MAF_USDA=25.294
NC_035093.1	41243924	.	C	A	.	.	MAF_USDA=11.176
NC_035093.1	41244030	.	G	A	.	.	MAF_USDA=4.918
NC_035093.1	41244073	.	C	A	.	.	MAF_INRAE=17.722;MAF_USDA=45.294
NC_035093.1	41244076	.	T	C	.	.	MAF_USDA=5.294
NC_035093.1	41244156	.	T	A	.	.	MAF_USDA=4.706
NC_035093.1	41244193	.	C	T	.	.	MAF_USDA=3.279
NC_035093.1	41244259	.	C	A	.	.	MAF_INRAE=31.646;MAF_USDA=6.25
NC_035093.1	41244324	.	T	A	.	.	MAF_USDA=3.279
NC_035093.1	41244366	.	C	T	.	.	MAF_INRAE=48.101;MAF_USDA=20.0
NC_035093.1	41244371	.	A	G	.	.	MAF_INRAE=48.101;MAF_USDA=20.0
NC_035093.1	41244485	.	C	T	.	.	MAF_INRAE=48.101;MAF_USDA=20.588
NC_035093.1	41244609	.	T	G	.	.	MAF_INRAE=43.038;MAF_USDA=16.471
NC_035093.1	41244718	.	C	A	.	.	MAF_USDA=4.918
NC_035093.1	41244834	.	C	A	.	.	MAF_INRAE=3.797;MAF_USDA=17.647
NC_035093.1	41244933	.	C	T	.	.	MAF_INRAE=44.937;MAF_USDA=20.588
NC_035093.1	41244950	.	G	T	.	.	MAF_USDA=2.353
NC_035093.1	41244979	.	A	G	.	.	MAF_INRAE=3.797;MAF_USDA=10.417
NC_035093.1	41245011	.	T	G	.	.	MAF_INRAE=3.797;MAF_USDA=10.417
NC_035093.1	41245025	.	A	T	.	.	MAF_INRAE=2.5
NC_035093.1	41245121	.	T	C	.	.	MAF_INRAE=1.667
NC_035093.1	41245122	.	G	T	.	.	MAF_INRAE=3.797;MAF_USDA=10.417
NC_035093.1	41245125	.	A	G	.	.	MAF_INRAE=1.667
NC_035093.1	41245135	.	C	G	.	.	MAF_INRAE=1.667
NC_035093.1	41245443	.	G	T	.	.	MAF_INRAE=4.167
NC_035093.1	41245498	.	G	C	.	.	MAF_INRAE=42.405;MAF_USDA=45.833
NC_035093.1	41245499	.	C	A	.	.	MAF_INRAE=40.833;MAF_USDA=45.833
NC_035093.1	41245519	.	A	C	.	.	MAF_INRAE=45.57;MAF_USDA=45.833
NC_035093.1	41245781	.	C	G	.	.	MAF_USDA=6.25
NC_035093.1	41245811	.	G	T	.	.	MAF_INRAE=44.937;MAF_USDA=37.5
NC_035093.1	41245848	.	G	A	.	.	MAF_INRAE=8.861
NC_035093.1	41246025	.	T	G	.	.	MAF_INRAE=46.203;MAF_USDA=21.176
NC_035093.1	41246066	.	A	C	.	.	MAF_INRAE=3.797;MAF_USDA=17.647
NC_035093.1	41246089	.	G	A	.	.	MAF_USDA=1.639
NC_035093.1	41246098	.	C	T	.	.	MAF_INRAE=10.0;MAF_USDA=3.529
NC_035093.1	41246109	.	G	A	.	.	MAF_INRAE=6.962;MAF_USDA=17.647
NC_035093.1	41246209	.	T	A	.	.	MAF_USDA=2.459
NC_035093.1	41246265	.	C	T	.	.	MAF_INRAE=4.167
NC_035093.1	41246271	.	T	C	.	.	MAF_INRAE=8.861;MAF_USDA=5.738
NC_035093.1	41246298	.	G	T	.	.	MAF_INRAE=43.038;MAF_USDA=17.059
NC_035093.1	41246324	.	C	G	.	.	MAF_INRAE=4.167
NC_035093.1	41246395	.	G	T	.	.	MAF_INRAE=10.833;MAF_USDA=4.118
NC_035093.1	41246426	.	G	A	.	.	MAF_USDA=5.294
NC_035093.1	41246436	.	C	T	.	.	MAF_INRAE=3.797;MAF_USDA=17.647
NC_035093.1	41246467	.	G	T	.	.	MAF_USDA=6.25
NC_035093.1	41246540	.	T	A	.	.	MAF_USDA=1.639
NC_035093.1	41246558	.	T	C	.	.	MAF_USDA=1.667
NC_035093.1	41246588	.	G	C	.	.	MAF_USDA=1.639
NC_035093.1	41246741	.	A	G	.	.	MAF_INRAE=25.949;MAF_USDA=3.279
NC_035093.1	41246750	.	C	A	.	.	MAF_INRAE=20.886;MAF_USDA=41.176
NC_035093.1	41246859	.	C	A	.	.	MAF_USDA=4.918
NC_035093.1	41246916	.	C	T	.	.	MAF_USDA=18.852
NC_035093.1	41246925	.	C	A	.	.	MAF_USDA=7.059
NC_035093.1	41246980	.	T	C	.	.	MAF_INRAE=8.861
NC_035093.1	41247047	.	C	T	.	.	MAF_INRAE=46.835;MAF_USDA=33.529
NC_035093.1	41247436	.	T	C	.	.	MAF_USDA=2.459
NC_035093.1	41247441	.	C	A	.	.	MAF_USDA=4.098
NC_035093.1	41247444	.	T	C	.	.	MAF_INRAE=9.167;MAF_USDA=5.294
NC_035093.1	41247447	.	T	A	.	.	MAF_INRAE=10.526;MAF_USDA=5.738
NC_035093.1	41247471	.	C	T	.	.	MAF_INRAE=31.646;MAF_USDA=7.059
NC_035093.1	41247539	.	A	T	.	.	MAF_USDA=5.882
NC_035093.1	41247726	.	G	A	.	.	MAF_USDA=7.647
NC_035093.1	41247823	.	G	C	.	.	MAF_USDA=5.882
NC_035093.1	41248347	.	G	A	.	.	MAF_USDA=3.279
NC_035093.1	41248499	.	C	T	.	.	MAF_INRAE=43.038;MAF_USDA=18.824
NC_035093.1	41248701	.	A	G	.	.	MAF_INRAE=10.526;MAF_USDA=14.118
NC_035093.1	41248745	.	T	C	.	.	MAF_USDA=6.557
NC_035093.1	41248755	.	G	T	.	.	MAF_INRAE=4.167
NC_035093.1	41248784	.	G	A	.	.	MAF_USDA=1.639
NC_035093.1	41248895	.	T	G	.	.	MAF_INRAE=4.167
NC_035093.1	41248962	.	G	C	.	.	MAF_INRAE=31.013;MAF_USDA=4.098
NC_035093.1	41249040	.	G	T	.	.	MAF_USDA=1.639
NC_035093.1	41249044	.	C	T	.	.	MAF_INRAE=4.167;MAF_USDA=7.059
NC_035093.1	41249075	.	A	G	.	.	MAF_INRAE=4.167;MAF_USDA=7.059
NC_035093.1	41249180	.	T	A	.	.	MAF_INRAE=4.167;MAF_USDA=1.639
NC_035093.1	41249391	.	A	G	.	.	MAF_INRAE=4.167;MAF_USDA=3.529
NC_035093.1	41249452	.	A	C	.	.	MAF_USDA=5.172
NC_035093.1	41249516	.	G	C	.	.	MAF_USDA=4.918
NC_035093.1	41249568	.	A	T	.	.	MAF_INRAE=3.333
NC_035093.1	41249626	.	G	A	.	.	MAF_INRAE=6.329
NC_035093.1	41249769	.	C	A	.	.	MAF_INRAE=31.013;MAF_USDA=12.353
NC_035093.1	41249883	.	A	C	.	.	MAF_USDA=1.639
NC_035093.1	41249978	.	A	T	.	.	MAF_USDA=1.639
NC_035093.1	41250149	.	A	T	.	.	MAF_INRAE=3.797;MAF_USDA=27.059
NC_035093.1	41250211	.	C	T	.	.	MAF_USDA=4.918
NC_035093.1	41250317	.	C	A	.	.	MAF_USDA=1.639
NC_035093.1	41250654	.	T	G	.	.	MAF_USDA=2.083
NC_035093.1	41250680	.	T	C	.	.	MAF_USDA=1.667
NC_035093.1	41250801	.	T	C	.	.	MAF_USDA=2.459
NC_035093.1	41250883	.	G	A	.	.	MAF_INRAE=3.797;MAF_USDA=12.941
NC_035093.1	41250888	.	A	G	.	.	MAF_USDA=2.941
NC_035093.1	41250927	.	T	G	.	.	MAF_INRAE=3.333
NC_035093.1	41250937	.	G	A	.	.	MAF_USDA=4.098
NC_035093.1	41250976	.	A	G	.	.	MAF_INRAE=3.333
NC_035093.1	41251341	.	T	C	.	.	MAF_INRAE=6.329;MAF_USDA=18.824
NC_035093.1	41251501	.	C	A	.	.	MAF_USDA=1.639
NC_035093.1	41251582	.	C	A	.	.	MAF_USDA=2.459
NC_035093.1	41251587	.	C	A	.	.	MAF_USDA=3.279
NC_035093.1	41251837	.	A	T	.	.	MAF_INRAE=5.063
NC_035093.1	41251954	.	G	A	.	.	MAF_USDA=9.836
NC_035093.1	41251968	.	A	C	.	.	MAF_USDA=25.294
NC_035093.1	41251971	.	G	A	.	.	MAF_USDA=16.393
NC_035093.1	41251980	.	G	T	.	.	MAF_USDA=13.115
NC_035093.1	41251981	.	A	G	.	.	MAF_USDA=12.353
NC_035093.1	41252809	.	G	A	.	.	MAF_INRAE=6.329;MAF_USDA=16.471
NC_035093.1	41252823	.	C	G	.	.	MAF_INRAE=6.667
NC_035093.1	41252852	.	T	C	.	.	MAF_INRAE=37.342;MAF_USDA=37.059
NC_035093.1	41252865	.	A	T	.	.	MAF_USDA=1.639
NC_035093.1	41252889	.	C	A	.	.	MAF_INRAE=36.076;MAF_USDA=34.118
NC_035093.1	41252890	.	C	T	.	.	MAF_INRAE=32.5;MAF_USDA=33.929
NC_035093.1	41253079	.	C	T	.	.	MAF_USDA=4.098
NC_035093.1	41253083	.	G	A	.	.	MAF_INRAE=25.316;MAF_USDA=3.279
NC_035093.1	41253267	.	A	T	.	.	MAF_INRAE=9.494;MAF_USDA=31.765
NC_035093.1	41253268	.	A	T	.	.	MAF_USDA=3.279
NC_035093.1	41253272	.	T	G	.	.	MAF_INRAE=6.329
NC_035093.1	41253537	.	T	C	.	.	MAF_INRAE=5.833;MAF_USDA=18.75
NC_035093.1	41253585	.	G	A	.	.	MAF_USDA=6.25
NC_035093.1	41253701	.	G	C	.	.	MAF_USDA=2.459
NC_035093.1	41253826	.	T	A	.	.	MAF_INRAE=4.167
NC_035093.1	41253922	.	A	G	.	.	MAF_USDA=1.639
NC_035093.1	41253932	.	C	G	.	.	MAF_INRAE=37.342;MAF_USDA=37.647
NC_035093.1	41253966	.	G	C	.	.	MAF_USDA=1.639
NC_035093.1	41254008	.	G	A	.	.	MAF_USDA=7.059
NC_035093.1	41254039	.	A	T	.	.	MAF_INRAE=8.861;MAF_USDA=4.167
NC_035093.1	41254075	.	T	A	.	.	MAF_USDA=1.639
NC_035093.1	41254085	.	G	T	.	.	MAF_USDA=1.639
NC_035093.1	41254089	.	C	G	.	.	MAF_USDA=10.0
NC_035093.1	41254096	.	A	G	.	.	MAF_INRAE=37.342;MAF_USDA=35.294
NC_035093.1	41254197	.	C	T	.	.	MAF_USDA=1.765
NC_035093.1	41254307	.	C	A	.	.	MAF_INRAE=3.333
NC_035093.1	41254434	.	T	G	.	.	MAF_USDA=1.639
NC_035093.1	41254438	.	C	A	.	.	MAF_USDA=2.941
NC_035093.1	41254516	.	C	A	.	.	MAF_INRAE=5.063;MAF_USDA=2.353
NC_035093.1	41254573	.	T	G	.	.	MAF_USDA=3.279
NC_035093.1	41254617	.	T	C	.	.	MAF_USDA=3.279
NC_035093.1	41254625	.	T	G	.	.	MAF_INRAE=45.57;MAF_USDA=18.235
NC_035093.1	41254644	.	T	G	.	.	MAF_INRAE=9.167;MAF_USDA=2.353
NC_035093.1	41254881	.	G	T	.	.	MAF_USDA=1.639
NC_035093.1	41254914	.	T	C	.	.	MAF_INRAE=45.57;MAF_USDA=17.059
NC_035093.1	41254967	.	T	C	.	.	MAF_INRAE=6.329;MAF_USDA=5.882
NC_035093.1	41255018	.	C	T	.	.	MAF_USDA=6.557
NC_035093.1	41255040	.	G	A	.	.	MAF_USDA=4.706
NC_035093.1	41255045	.	G	A	.	.	MAF_INRAE=6.329
NC_035093.1	41255065	.	T	C	.	.	MAF_INRAE=13.291;MAF_USDA=46.471
NC_035093.1	41255094	.	G	A	.	.	MAF_INRAE=4.167
NC_035093.1	41255100	.	G	T	.	.	MAF_INRAE=9.167;MAF_USDA=1.765
NC_035093.1	41255108	.	A	C	.	.	MAF_USDA=6.25
NC_035093.1	41255118	.	C	T	.	.	MAF_USDA=3.279
NC_035093.1	41255296	.	A	T	.	.	MAF_USDA=2.459
NC_035093.1	41255304	.	G	T	.	.	MAF_USDA=1.639
NC_035093.1	41255365	.	A	C	.	.	MAF_USDA=6.471
NC_035093.1	41255367	.	A	C	.	.	MAF_USDA=11.475
NC_035093.1	41255516	.	G	A	.	.	MAF_USDA=11.176
NC_035093.1	41255552	.	C	A	.	.	MAF_USDA=2.353
NC_035093.1	41255681	.	T	G	.	.	MAF_USDA=1.639
NC_035093.1	41255702	.	T	A	.	.	MAF_USDA=10.588
NC_035093.1	41255735	.	G	A	.	.	MAF_INRAE=9.167;MAF_USDA=2.353
NC_035093.1	41255850	.	C	T	.	.	MAF_USDA=10.588
NC_035093.1	41256014	.	C	T	.	.	MAF_USDA=3.279
NC_035093.1	41256029	.	G	T	.	.	MAF_USDA=2.353
NC_035093.1	41256099	.	G	C	.	.	MAF_INRAE=6.329;MAF_USDA=33.529
NC_035093.1	41256189	.	G	A	.	.	MAF_USDA=4.098
NC_035093.1	41256350	.	G	A	.	.	MAF_INRAE=36.709;MAF_USDA=31.765
NC_035093.1	41256380	.	C	A	.	.	MAF_INRAE=50.0;MAF_USDA=18.235
NC_035093.1	41256506	.	G	T	.	.	MAF_USDA=1.639
NC_035093.1	41256559	.	A	C	.	.	MAF_USDA=1.639
NC_035093.1	41256592	.	T	A	.	.	MAF_USDA=1.639
NC_035093.1	41256869	.	A	G	.	.	MAF_USDA=10.588
NC_035093.1	41256891	.	G	C	.	.	MAF_INRAE=9.167;MAF_USDA=1.765
NC_035093.1	41256967	.	C	T	.	.	MAF_INRAE=36.076;MAF_USDA=32.353
NC_035093.1	41257009	.	T	A	.	.	MAF_USDA=8.197
NC_035093.1	41257047	.	T	C	.	.	MAF_INRAE=36.709;MAF_USDA=43.529
NC_035093.1	41257140	.	T	G	.	.	MAF_INRAE=36.709;MAF_USDA=42.941
NC_035093.1	41257158	.	G	A	.	.	MAF_USDA=2.459
NC_035093.1	41257318	.	G	A	.	.	MAF_USDA=2.459
NC_035093.1	41257400	.	G	C	.	.	MAF_USDA=7.377
NC_035093.1	41257414	.	T	G	.	.	MAF_INRAE=5.063;MAF_USDA=2.353
NC_035093.1	41257448	.	A	T	.	.	MAF_INRAE=6.329;MAF_USDA=31.176
NC_035093.1	41257454	.	G	A	.	.	MAF_INRAE=36.709;MAF_USDA=31.765
NC_035093.1	41257484	.	C	A	.	.	MAF_USDA=1.639
NC_035093.1	41257524	.	C	T	.	.	MAF_INRAE=25.316;MAF_USDA=3.279
NC_035093.1	41257541	.	T	A	.	.	MAF_USDA=3.279
NC_035093.1	41257550	.	C	A	.	.	MAF_USDA=2.941
NC_035093.1	41257558	.	G	T	.	.	MAF_USDA=1.639
NC_035093.1	41257590	.	A	G	.	.	MAF_INRAE=9.167;MAF_USDA=2.381
NC_035093.1	41257592	.	T	A	.	.	MAF_INRAE=9.167;MAF_USDA=2.353
NC_035093.1	41257594	.	T	A	.	.	MAF_INRAE=9.167;MAF_USDA=2.353
NC_035093.1	41257596	.	T	A	.	.	MAF_INRAE=9.167;MAF_USDA=2.941
NC_035093.1	41257598	.	C	T	.	.	MAF_INRAE=9.167;MAF_USDA=2.353
NC_035093.1	41257606	.	A	C	.	.	MAF_INRAE=9.167;MAF_USDA=2.353
NC_035093.1	41257657	.	A	G	.	.	MAF_INRAE=6.329;MAF_USDA=5.882
NC_035093.1	41257706	.	G	A	.	.	MAF_USDA=1.639
NC_035093.1	41257787	.	C	A	.	.	MAF_USDA=10.588
NC_035093.1	41257798	.	T	G	.	.	MAF_INRAE=6.962;MAF_USDA=32.353
NC_035093.1	41257819	.	G	T	.	.	MAF_INRAE=6.962
NC_035093.1	41257913	.	C	A	.	.	MAF_INRAE=5.263
NC_035093.1	41257991	.	G	T	.	.	MAF_USDA=1.639
NC_035093.1	41257994	.	T	G	.	.	MAF_INRAE=50.0;MAF_USDA=18.235
NC_035093.1	41258246	.	G	A	.	.	MAF_USDA=1.639
NC_035093.1	41258353	.	G	T	.	.	MAF_INRAE=4.167
NC_035093.1	41258409	.	C	T	.	.	MAF_INRAE=9.167;MAF_USDA=2.353
NC_035093.1	41258426	.	G	T	.	.	MAF_USDA=10.588
NC_035093.1	41258427	.	T	C	.	.	MAF_INRAE=15.833;MAF_USDA=34.706
NC_035093.1	41258473	.	C	T	.	.	MAF_USDA=1.639
NC_035093.1	41258533	.	C	T	.	.	MAF_INRAE=5.833;MAF_USDA=20.833
NC_035093.1	41258708	.	T	A	.	.	MAF_INRAE=8.333;MAF_USDA=2.353
NC_035093.1	41258771	.	G	T	.	.	MAF_INRAE=4.167
NC_035093.1	41258823	.	C	T	.	.	MAF_USDA=4.706
NC_035093.1	41258875	.	A	C	.	.	MAF_INRAE=36.709;MAF_USDA=20.833
NC_035093.1	41258907	.	G	A	.	.	MAF_INRAE=36.709;MAF_USDA=20.833
NC_035093.1	41258961	.	C	T	.	.	MAF_INRAE=46.203;MAF_USDA=17.059
NC_035093.1	41259000	.	A	G	.	.	MAF_INRAE=5.063;MAF_USDA=6.25
NC_035093.1	41259004	.	C	T	.	.	MAF_USDA=1.639
NC_035093.1	41259204	.	T	A	.	.	MAF_INRAE=7.5
NC_035093.1	41259206	.	G	T	.	.	MAF_INRAE=6.329;MAF_USDA=30.588
NC_035093.1	41259217	.	C	T	.	.	MAF_INRAE=6.667
NC_035093.1	41259239	.	T	C	.	.	MAF_INRAE=6.329;MAF_USDA=32.941
NC_035093.1	41259304	.	T	A	.	.	MAF_USDA=1.639
NC_035093.1	41259315	.	T	A	.	.	MAF_USDA=5.0
NC_035093.1	41259354	.	A	C	.	.	MAF_USDA=1.639
NC_035093.1	41259393	.	C	A	.	.	MAF_USDA=10.0
NC_035093.1	41259725	.	C	A	.	.	MAF_INRAE=9.167;MAF_USDA=1.765
NC_035093.1	41259858	.	G	A	.	.	MAF_USDA=1.639
NC_035093.1	41260144	.	A	C	.	.	MAF_USDA=1.639
NC_035093.1	41260322	.	A	C	.	.	MAF_USDA=1.639
NC_035093.1	41260506	.	G	T	.	.	MAF_INRAE=6.329;MAF_USDA=32.353
NC_035093.1	41260519	.	A	T	.	.	MAF_USDA=1.639
NC_035093.1	41260614	.	A	C	.	.	MAF_USDA=18.235
NC_035093.1	41260716	.	G	C	.	.	MAF_USDA=1.639
NC_035093.1	41260733	.	C	T	.	.	MAF_USDA=4.167
NC_035093.1	41260734	.	C	T	.	.	MAF_USDA=2.459
NC_035093.1	41260756	.	T	C	.	.	MAF_USDA=29.167
NC_035093.1	41260783	.	T	G	.	.	MAF_USDA=4.098
NC_035093.1	41260874	.	C	T	.	.	MAF_USDA=1.639
NC_035093.1	41261026	.	A	C	.	.	MAF_USDA=1.639
NC_035093.1	41261089	.	C	T	.	.	MAF_USDA=1.639
NC_035093.1	41261108	.	C	T	.	.	MAF_INRAE=4.167
NC_035093.1	41261165	.	G	A	.	.	MAF_USDA=2.5
NC_035093.1	41261176	.	G	A	.	.	MAF_USDA=3.333
NC_035093.1	41261184	.	C	T	.	.	MAF_USDA=2.5
NC_035093.1	41261185	.	A	G	.	.	MAF_USDA=9.524
NC_035093.1	41261237	.	C	T	.	.	MAF_INRAE=9.167;MAF_USDA=5.294
NC_035093.1	41261414	.	G	T	.	.	MAF_INRAE=13.291;MAF_USDA=40.588
NC_035093.1	41261445	.	A	T	.	.	MAF_USDA=3.279
NC_035093.1	41261478	.	C	T	.	.	MAF_USDA=4.706
NC_035093.1	41261558	.	G	T	.	.	MAF_USDA=5.952
NC_035093.1	41261569	.	G	T	.	.	MAF_INRAE=5.263;MAF_USDA=31.548
NC_035093.1	41261588	.	C	T	.	.	MAF_INRAE=9.167;MAF_USDA=4.762
NC_035093.1	41261604	.	C	T	.	.	MAF_USDA=5.833
NC_035093.1	41262562	.	T	G	.	.	MAF_USDA=27.083
NC_035093.1	41262626	.	G	C	.	.	MAF_USDA=45.833
NC_035093.1	41262648	.	C	T	.	.	MAF_USDA=20.833
NC_035093.1	41262662	.	G	A	.	.	MAF_USDA=35.417
NC_035093.1	41262917	.	A	T	.	.	MAF_INRAE=4.167;MAF_USDA=2.083
NC_035093.1	41262918	.	A	T	.	.	MAF_INRAE=4.167
NC_035093.1	41262929	.	G	T	.	.	MAF_USDA=4.918
NC_035093.1	41263037	.	G	A	.	.	MAF_INRAE=9.167;MAF_USDA=2.941
NC_035093.1	41263141	.	G	C	.	.	MAF_USDA=1.639
NC_035093.1	41263148	.	A	G	.	.	MAF_INRAE=12.658;MAF_USDA=38.824
NC_035093.1	41263152	.	G	T	.	.	MAF_INRAE=6.329
NC_035093.1	41263202	.	C	A	.	.	MAF_INRAE=12.658;MAF_USDA=39.412
NC_035093.1	41263310	.	G	A	.	.	MAF_INRAE=9.167;MAF_USDA=2.941
NC_035093.1	41263334	.	C	T	.	.	MAF_INRAE=46.203;MAF_USDA=17.647
NC_035093.1	41263420	.	G	A	.	.	MAF_USDA=1.639
NC_035093.1	41263481	.	G	A	.	.	MAF_INRAE=13.291;MAF_USDA=25.0
NC_035093.1	41263568	.	C	T	.	.	MAF_USDA=1.639
NC_035093.1	41263569	.	G	A	.	.	MAF_INRAE=4.167
NC_035093.1	41263585	.	G	T	.	.	MAF_USDA=1.639
NC_035093.1	41263618	.	C	T	.	.	MAF_INRAE=9.167;MAF_USDA=2.941
NC_035093.1	41263636	.	T	C	.	.	MAF_INRAE=5.263
NC_035093.1	41263670	.	C	T	.	.	MAF_INRAE=49.367
NC_035093.1	41263740	.	G	A	.	.	MAF_INRAE=9.167;MAF_USDA=2.941
NC_035093.1	41263776	.	G	A	.	.	MAF_USDA=1.639
NC_035093.1	41263825	.	T	C	.	.	MAF_USDA=1.765
NC_035093.1	41263874	.	G	A	.	.	MAF_INRAE=6.329;MAF_USDA=30.588
NC_035093.1	41263886	.	G	A	.	.	MAF_INRAE=6.962;MAF_USDA=30.0
NC_035093.1	41263890	.	G	A	.	.	MAF_INRAE=25.316;MAF_USDA=3.279
NC_035093.1	41263896	.	T	G	.	.	MAF_USDA=2.459
NC_035093.1	41264031	.	A	G	.	.	MAF_INRAE=3.797;MAF_USDA=20.833
NC_035093.1	41264075	.	G	T	.	.	MAF_USDA=1.639
NC_035093.1	41264077	.	G	T	.	.	MAF_USDA=1.639
NC_035093.1	41264158	.	A	G	.	.	MAF_INRAE=6.329;MAF_USDA=30.588
NC_035093.1	41264224	.	G	A	.	.	MAF_USDA=2.459
NC_035093.1	41264248	.	T	C	.	.	MAF_INRAE=8.333;MAF_USDA=20.833
NC_035093.1	41264264	.	C	T	.	.	MAF_INRAE=35.443;MAF_USDA=32.353
NC_035093.1	41264275	.	T	G	.	.	MAF_INRAE=49.367;MAF_USDA=28.824
NC_035093.1	41264289	.	C	G	.	.	MAF_INRAE=35.443;MAF_USDA=31.176
NC_035093.1	41264291	.	G	C	.	.	MAF_USDA=1.639
NC_035093.1	41264304	.	G	A	.	.	MAF_USDA=10.0
NC_035093.1	41264501	.	A	C	.	.	MAF_INRAE=12.658;MAF_USDA=40.0
NC_035093.1	41264515	.	C	T	.	.	MAF_INRAE=9.167;MAF_USDA=5.882
NC_035093.1	41264516	.	C	A	.	.	MAF_INRAE=9.167;MAF_USDA=5.882
NC_035093.1	41264525	.	C	T	.	.	MAF_INRAE=50.0;MAF_USDA=18.235
NC_035093.1	41264544	.	C	T	.	.	MAF_USDA=6.25
NC_035093.1	41264635	.	T	A	.	.	MAF_INRAE=6.329;MAF_USDA=8.235
NC_035093.1	41264678	.	C	G	.	.	MAF_USDA=2.353
NC_035093.1	41264772	.	C	T	.	.	MAF_INRAE=30.38;MAF_USDA=12.941
NC_035093.1	41264798	.	T	A	.	.	MAF_INRAE=32.5;MAF_USDA=20.833
NC_035093.1	41264869	.	T	A	.	.	MAF_INRAE=35.443;MAF_USDA=30.588
NC_035093.1	41264988	.	A	T	.	.	MAF_INRAE=9.494
NC_035093.1	41265025	.	T	G	.	.	MAF_INRAE=36.709;MAF_USDA=31.176
NC_035093.1	41265040	.	G	A	.	.	MAF_INRAE=9.494;MAF_USDA=37.647
NC_035093.1	41265055	.	A	C	.	.	MAF_INRAE=43.038;MAF_USDA=17.059
NC_035093.1	41265075	.	G	A	.	.	MAF_USDA=11.475
NC_035093.1	41265097	.	C	A	.	.	MAF_USDA=6.471
NC_035093.1	41265181	.	C	T	.	.	MAF_USDA=3.279
NC_035093.1	41265194	.	T	A	.	.	MAF_INRAE=9.167;MAF_USDA=2.941
NC_035093.1	41265237	.	G	A	.	.	MAF_USDA=3.279
NC_035093.1	41265468	.	T	G	.	.	MAF_USDA=7.647
NC_035093.1	41265523	.	C	T	.	.	MAF_USDA=1.639
NC_035093.1	41265637	.	T	G	.	.	MAF_USDA=10.588
NC_035093.1	41265694	.	C	T	.	.	MAF_USDA=6.25
NC_035093.1	41265839	.	C	A	.	.	MAF_INRAE=9.494;MAF_USDA=37.059
NC_035093.1	41265851	.	A	G	.	.	MAF_INRAE=43.038;MAF_USDA=14.706
NC_035093.1	41265890	.	G	T	.	.	MAF_USDA=1.639
NC_035093.1	41266085	.	T	G	.	.	MAF_USDA=6.25
NC_035093.1	41266086	.	A	C	.	.	MAF_USDA=6.25
NC_035093.1	41266190	.	G	A	.	.	MAF_USDA=1.639
NC_035093.1	41266208	.	C	T	.	.	MAF_INRAE=9.494;MAF_USDA=32.941
NC_035093.1	41266491	.	G	A	.	.	MAF_INRAE=9.494;MAF_USDA=37.059
NC_035093.1	41266492	.	C	A	.	.	MAF_INRAE=10.833;MAF_USDA=37.059
NC_035093.1	41266515	.	C	T	.	.	MAF_USDA=2.459
NC_035093.1	41266618	.	G	A	.	.	MAF_INRAE=36.076;MAF_USDA=31.765
NC_035093.1	41266757	.	A	C	.	.	MAF_USDA=4.918
NC_035093.1	41266866	.	A	G	.	.	MAF_INRAE=8.861;MAF_USDA=32.353
NC_035093.1	41266921	.	A	T	.	.	MAF_INRAE=10.0;MAF_USDA=36.905
NC_035093.1	41266969	.	C	A	.	.	MAF_USDA=3.279
NC_035093.1	41267010	.	T	C	.	.	MAF_USDA=3.529
NC_035093.1	41267059	.	C	T	.	.	MAF_INRAE=47.368;MAF_USDA=34.783
NC_035093.1	41267275	.	G	A	.	.	MAF_USDA=21.687
NC_035093.1	41267305	.	G	T	.	.	MAF_INRAE=5.263;MAF_USDA=7.059
NC_035093.1	41267336	.	G	A	.	.	MAF_USDA=1.639
NC_035093.1	41267452	.	T	C	.	.	MAF_USDA=11.176
NC_035093.1	41267454	.	T	G	.	.	MAF_INRAE=10.833;MAF_USDA=22.353
NC_035093.1	41267461	.	T	A	.	.	MAF_USDA=5.882
NC_035093.1	41267462	.	A	T	.	.	MAF_INRAE=46.203;MAF_USDA=21.765
NC_035093.1	41267519	.	T	C	.	.	MAF_INRAE=9.494;MAF_USDA=35.882
NC_035093.1	41267538	.	T	G	.	.	MAF_INRAE=43.671;MAF_USDA=17.059
NC_035093.1	41267618	.	T	A	.	.	MAF_INRAE=46.203;MAF_USDA=21.176
NC_035093.1	41267619	.	A	C	.	.	MAF_USDA=2.459
NC_035093.1	41267647	.	C	T	.	.	MAF_INRAE=9.494
NC_035093.1	41267668	.	C	A	.	.	MAF_USDA=1.639
NC_035093.1	41267681	.	A	G	.	.	MAF_USDA=3.279
NC_035093.1	41267850	.	G	A	.	.	MAF_USDA=4.918
NC_035093.1	41267852	.	C	A	.	.	MAF_INRAE=3.333
NC_035093.1	41267997	.	A	G	.	.	MAF_INRAE=9.494;MAF_USDA=35.882
NC_035093.1	41268044	.	G	T	.	.	MAF_USDA=1.765
NC_035093.1	41268066	.	C	T	.	.	MAF_INRAE=9.167;MAF_USDA=3.529
NC_035093.1	41268107	.	C	T	.	.	MAF_USDA=1.639
NC_035093.1	41268226	.	G	C	.	.	MAF_INRAE=9.494
NC_035093.1	41268338	.	C	T	.	.	MAF_INRAE=36.709;MAF_USDA=47.647
NC_035093.1	41268519	.	C	T	.	.	MAF_USDA=1.639
NC_035093.1	41268618	.	C	T	.	.	MAF_INRAE=36.076;MAF_USDA=31.765
NC_035093.1	41268709	.	G	A	.	.	MAF_INRAE=47.368;MAF_USDA=35.882
NC_035093.1	41268787	.	T	A	.	.	MAF_INRAE=4.167
NC_035093.1	41268808	.	C	T	.	.	MAF_USDA=17.647
NC_035093.1	41269001	.	G	T	.	.	MAF_USDA=22.917
NC_035093.1	41269047	.	C	T	.	.	MAF_USDA=22.917
NC_035093.1	41269482	.	C	A	.	.	MAF_USDA=1.639
NC_035093.1	41269519	.	C	A	.	.	MAF_USDA=1.765
NC_035093.1	41269540	.	A	G	.	.	MAF_USDA=17.213
NC_035093.1	41269541	.	C	A	.	.	MAF_USDA=6.557
NC_035093.1	41269660	.	A	C	.	.	MAF_USDA=13.934
NC_035093.1	41269671	.	C	A	.	.	MAF_USDA=13.934
NC_035093.1	41269677	.	A	G	.	.	MAF_USDA=13.115
NC_035093.1	41269700	.	A	G	.	.	MAF_USDA=14.754
NC_035093.1	41269785	.	A	G	.	.	MAF_USDA=4.098
NC_035093.1	41269810	.	G	T	.	.	MAF_USDA=3.279
NC_035093.1	41269837	.	G	A	.	.	MAF_USDA=3.529
NC_035093.1	41269894	.	A	G	.	.	MAF_USDA=4.167
NC_035093.1	41269969	.	G	A	.	.	MAF_USDA=35.417
NC_035093.1	41269976	.	T	A	.	.	MAF_USDA=2.083
NC_035093.1	41272106	.	C	T	.	.	MAF_INRAE=5.263
NC_035093.1	41272127	.	T	C	.	.	MAF_USDA=4.237
NC_035093.1	41272198	.	G	A	.	.	MAF_INRAE=10.526;MAF_USDA=4.167
NC_035093.1	41272256	.	G	A	.	.	MAF_USDA=15.0
NC_035093.1	41272299	.	A	T	.	.	MAF_USDA=4.237
NC_035093.1	41272379	.	G	A	.	.	MAF_USDA=6.25
NC_035093.1	41272455	.	T	C	.	.	MAF_USDA=4.167
NC_035093.1	41272691	.	T	A	.	.	MAF_USDA=13.934
NC_035093.1	41272746	.	C	T	.	.	MAF_USDA=4.098
NC_035093.1	41272757	.	T	G	.	.	MAF_USDA=2.353
NC_035093.1	41272788	.	C	A	.	.	MAF_INRAE=9.167;MAF_USDA=6.471
NC_035093.1	41272831	.	G	C	.	.	MAF_USDA=4.098
NC_035093.1	41272849	.	C	T	.	.	MAF_USDA=12.295
NC_035093.1	41272906	.	A	T	.	.	MAF_USDA=13.115
NC_035093.1	41272927	.	C	T	.	.	MAF_USDA=4.918
NC_035093.1	41273002	.	C	T	.	.	MAF_USDA=3.279
NC_035093.1	41273024	.	A	G	.	.	MAF_USDA=3.279
NC_035093.1	41273069	.	G	A	.	.	MAF_INRAE=4.167
NC_035093.1	41273120	.	C	T	.	.	MAF_USDA=13.115
NC_035093.1	41273165	.	T	A	.	.	MAF_INRAE=11.392;MAF_USDA=18.235
NC_035093.1	41273186	.	C	T	.	.	MAF_USDA=1.639
NC_035093.1	41273303	.	T	G	.	.	MAF_INRAE=17.089;MAF_USDA=47.059
NC_035093.1	41273311	.	T	G	.	.	MAF_USDA=4.918
NC_035093.1	41273345	.	A	T	.	.	MAF_USDA=13.934
NC_035093.1	41273354	.	T	C	.	.	MAF_USDA=6.557
NC_035093.1	41273355	.	G	A	.	.	MAF_INRAE=20.0;MAF_USDA=38.235
NC_035093.1	41273380	.	A	T	.	.	MAF_USDA=9.836
NC_035093.1	41273382	.	C	T	.	.	MAF_USDA=1.639
NC_035093.1	41273407	.	C	T	.	.	MAF_USDA=9.836
NC_035093.1	41273424	.	T	C	.	.	MAF_USDA=4.167
NC_035093.1	41273431	.	G	T	.	.	MAF_USDA=1.765
NC_035093.1	41273471	.	C	A	.	.	MAF_USDA=11.905
NC_035093.1	41273518	.	C	T	.	.	MAF_USDA=2.5
NC_035093.1	41273519	.	G	A	.	.	MAF_INRAE=47.368;MAF_USDA=32.738
NC_035093.1	41273533	.	G	C	.	.	MAF_USDA=16.102
NC_035093.1	41273567	.	T	A	.	.	MAF_USDA=50.0
NC_035093.1	41273668	.	G	T	.	.	MAF_USDA=36.905
NC_035093.1	41273694	.	A	G	.	.	MAF_USDA=9.524
NC_035093.1	41273707	.	C	T	.	.	MAF_USDA=2.459
NC_035093.1	41273708	.	G	A	.	.	MAF_USDA=44.706
NC_035093.1	41273808	.	C	T	.	.	MAF_INRAE=5.263;MAF_USDA=5.357
NC_035093.1	41273810	.	C	T	.	.	MAF_USDA=2.5
NC_035093.1	41273847	.	A	T	.	.	MAF_USDA=11.905
NC_035093.1	41273857	.	C	G	.	.	MAF_USDA=1.667
NC_035093.1	41273892	.	C	A	.	.	MAF_USDA=15.254
NC_035093.1	41273942	.	T	G	.	.	MAF_USDA=2.5
NC_035093.1	41273974	.	C	T	.	.	MAF_INRAE=5.263
NC_035093.1	41273980	.	C	A	.	.	MAF_USDA=1.639
NC_035093.1	41274003	.	T	A	.	.	MAF_USDA=14.167
NC_035093.1	41274129	.	T	A	.	.	MAF_USDA=1.639
NC_035093.1	41274159	.	A	C	.	.	MAF_USDA=9.016
NC_035093.1	41274204	.	G	T	.	.	MAF_INRAE=8.861;MAF_USDA=4.167
NC_035093.1	41274230	.	A	C	.	.	MAF_USDA=5.932
NC_035093.1	41274231	.	T	G	.	.	MAF_USDA=9.167
NC_035093.1	41274249	.	A	G	.	.	MAF_USDA=13.934
NC_035093.1	41274288	.	C	A	.	.	MAF_USDA=12.353
NC_035093.1	41274299	.	C	T	.	.	MAF_USDA=14.754
NC_035093.1	41274403	.	T	C	.	.	MAF_USDA=9.016
NC_035093.1	41274423	.	G	A	.	.	MAF_USDA=13.934
NC_035093.1	41274426	.	C	A	.	.	MAF_INRAE=46.667;MAF_USDA=33.529
NC_035093.1	41274488	.	G	C	.	.	MAF_INRAE=16.456;MAF_USDA=48.824
NC_035093.1	41274621	.	G	A	.	.	MAF_USDA=14.754
NC_035093.1	41274648	.	C	A	.	.	MAF_USDA=6.557
NC_035093.1	41274682	.	T	C	.	.	MAF_USDA=14.754
NC_035093.1	41274687	.	A	G	.	.	MAF_USDA=1.639
NC_035093.1	41274692	.	A	G	.	.	MAF_USDA=3.279
NC_035093.1	41274710	.	C	T	.	.	MAF_USDA=1.765
NC_035093.1	41274755	.	G	A	.	.	MAF_INRAE=46.835;MAF_USDA=20.0
NC_035093.1	41274789	.	A	G	.	.	MAF_INRAE=16.456;MAF_USDA=37.647
NC_035093.1	41274828	.	G	A	.	.	MAF_USDA=1.639
NC_035093.1	41274840	.	G	A	.	.	MAF_USDA=15.574
NC_035093.1	41274864	.	A	G	.	.	MAF_USDA=9.836
NC_035093.1	41274899	.	C	A	.	.	MAF_USDA=1.639
NC_035093.1	41274950	.	C	T	.	.	MAF_USDA=3.333
NC_035093.1	41274962	.	T	G	.	.	MAF_USDA=15.833
NC_035093.1	41274992	.	G	A	.	.	MAF_USDA=15.0
NC_035093.1	41275046	.	C	A	.	.	MAF_USDA=9.016
NC_035093.1	41275072	.	T	G	.	.	MAF_USDA=13.934
NC_035093.1	41275096	.	C	T	.	.	MAF_INRAE=15.823;MAF_USDA=25.882
NC_035093.1	41275170	.	C	G	.	.	MAF_USDA=8.197
NC_035093.1	41275191	.	C	T	.	.	MAF_INRAE=16.456;MAF_USDA=48.824
NC_035093.1	41275231	.	G	C	.	.	MAF_INRAE=43.038;MAF_USDA=17.647
NC_035093.1	41275242	.	G	A	.	.	MAF_INRAE=36.709;MAF_USDA=31.765
NC_035093.1	41275243	.	C	T	.	.	MAF_INRAE=33.333;MAF_USDA=31.176
NC_035093.1	41275257	.	C	T	.	.	MAF_INRAE=16.456;MAF_USDA=38.235
NC_035093.1	41275261	.	C	G	.	.	MAF_USDA=3.279
NC_035093.1	41275276	.	A	T	.	.	MAF_INRAE=43.038;MAF_USDA=18.235
NC_035093.1	41275292	.	G	A	.	.	MAF_USDA=3.279
NC_035093.1	41275305	.	G	T	.	.	MAF_USDA=1.639
NC_035093.1	41275343	.	T	G	.	.	MAF_USDA=13.934
NC_035093.1	41275367	.	A	T	.	.	MAF_USDA=3.279
NC_035093.1	41275374	.	A	C	.	.	MAF_INRAE=43.671;MAF_USDA=18.235
NC_035093.1	41275376	.	A	G	.	.	MAF_INRAE=4.167
NC_035093.1	41275553	.	T	A	.	.	MAF_INRAE=9.167;MAF_USDA=3.529
NC_035093.1	41275582	.	A	G	.	.	MAF_USDA=15.574
NC_035093.1	41275654	.	A	T	.	.	MAF_INRAE=9.494;MAF_USDA=7.059
NC_035093.1	41275664	.	A	C	.	.	MAF_INRAE=9.494
NC_035093.1	41275703	.	G	T	.	.	MAF_USDA=3.279
NC_035093.1	41275725	.	T	A	.	.	MAF_USDA=3.279
NC_035093.1	41275728	.	C	T	.	.	MAF_USDA=1.639
NC_035093.1	41275762	.	T	A	.	.	MAF_USDA=9.836
NC_035093.1	41275769	.	T	G	.	.	MAF_USDA=13.934
NC_035093.1	41275952	.	A	C	.	.	MAF_USDA=3.279
NC_035093.1	41275957	.	C	A	.	.	MAF_USDA=6.25
NC_035093.1	41275983	.	T	C	.	.	MAF_USDA=14.754
NC_035093.1	41276105	.	A	G	.	.	MAF_USDA=2.459
NC_035093.1	41276221	.	C	A	.	.	MAF_INRAE=16.456;MAF_USDA=38.235
NC_035093.1	41276342	.	G	T	.	.	MAF_INRAE=42.405;MAF_USDA=18.235
NC_035093.1	41276444	.	C	T	.	.	MAF_INRAE=17.089;MAF_USDA=38.095
NC_035093.1	41276626	.	C	G	.	.	MAF_USDA=9.016
NC_035093.1	41276796	.	T	G	.	.	MAF_USDA=8.197
NC_035093.1	41276864	.	G	C	.	.	MAF_USDA=3.279
NC_035093.1	41276911	.	A	C	.	.	MAF_INRAE=1.667
NC_035093.1	41277007	.	G	A	.	.	MAF_INRAE=16.456;MAF_USDA=47.541
NC_035093.1	41277046	.	A	C	.	.	MAF_USDA=9.016
NC_035093.1	41277509	.	G	A	.	.	MAF_INRAE=11.392;MAF_USDA=18.235
NC_035093.1	41277512	.	G	A	.	.	MAF_INRAE=6.667;MAF_USDA=18.235
NC_035093.1	41277514	.	C	T	.	.	MAF_INRAE=6.667;MAF_USDA=18.235
NC_035093.1	41277553	.	C	T	.	.	MAF_USDA=3.279
NC_035093.1	41277751	.	T	G	.	.	MAF_INRAE=40.506;MAF_USDA=32.941
NC_035093.1	41277814	.	A	T	.	.	MAF_INRAE=41.139;MAF_USDA=17.262
NC_035093.1	41277826	.	T	A	.	.	MAF_USDA=1.639
NC_035093.1	41277827	.	T	A	.	.	MAF_USDA=1.639
NC_035093.1	41277828	.	G	T	.	.	MAF_USDA=1.639
NC_035093.1	41277881	.	G	T	.	.	MAF_USDA=14.583
NC_035093.1	41277885	.	G	A	.	.	MAF_INRAE=4.167
NC_035093.1	41277962	.	T	G	.	.	MAF_USDA=2.459
NC_035093.1	41278055	.	A	T	.	.	MAF_INRAE=40.506;MAF_USDA=46.471
NC_035093.1	41278379	.	C	A	.	.	MAF_INRAE=41.772;MAF_USDA=17.647
NC_035093.1	41278453	.	G	C	.	.	MAF_USDA=12.941
NC_035093.1	41278482	.	A	T	.	.	MAF_INRAE=38.333;MAF_USDA=35.417
NC_035093.1	41278608	.	G	A	.	.	MAF_USDA=1.639
NC_035093.1	41278692	.	T	A	.	.	MAF_USDA=1.639
NC_035093.1	41278703	.	A	G	.	.	MAF_INRAE=47.468;MAF_USDA=43.529
NC_035093.1	41278735	.	T	A	.	.	MAF_INRAE=4.167
NC_035093.1	41278765	.	A	C	.	.	MAF_INRAE=40.506;MAF_USDA=47.059
NC_035093.1	41278999	.	C	T	.	.	MAF_INRAE=26.316;MAF_USDA=8.333
NC_035093.1	41279235	.	A	G	.	.	MAF_USDA=4.098
NC_035093.1	41279258	.	C	T	.	.	MAF_INRAE=11.392;MAF_USDA=21.176
NC_035093.1	41279290	.	C	G	.	.	MAF_USDA=4.098
NC_035093.1	41279391	.	G	A	.	.	MAF_INRAE=25.316;MAF_USDA=3.279
NC_035093.1	41279408	.	G	A	.	.	MAF_INRAE=9.494;MAF_USDA=6.471
NC_035093.1	41279456	.	T	C	.	.	MAF_INRAE=9.494
NC_035093.1	41279514	.	G	T	.	.	MAF_USDA=16.471
NC_035093.1	41279597	.	G	A	.	.	MAF_USDA=1.639
NC_035093.1	41279628	.	G	T	.	.	MAF_USDA=1.639
NC_035093.1	41279650	.	G	T	.	.	MAF_USDA=21.176
NC_035093.1	41279688	.	G	T	.	.	MAF_INRAE=40.506;MAF_USDA=47.647
NC_035093.1	41279698	.	A	T	.	.	MAF_INRAE=41.772;MAF_USDA=31.25
NC_035093.1	41279719	.	G	A	.	.	MAF_INRAE=9.167;MAF_USDA=2.353
NC_035093.1	41279839	.	T	C	.	.	MAF_USDA=1.639
NC_035093.1	41279880	.	T	A	.	.	MAF_USDA=3.279
NC_035093.1	41279899	.	C	A	.	.	MAF_USDA=1.639
NC_035093.1	41279930	.	T	C	.	.	MAF_USDA=2.459
NC_035093.1	41280019	.	A	G	.	.	MAF_INRAE=42.405;MAF_USDA=34.706
NC_035093.1	41280041	.	T	A	.	.	MAF_INRAE=21.519;MAF_USDA=35.294
NC_035093.1	41280134	.	T	G	.	.	MAF_USDA=5.738
NC_035093.1	41280167	.	A	T	.	.	MAF_INRAE=44.937;MAF_USDA=32.941
NC_035093.1	41280187	.	A	C	.	.	MAF_INRAE=1.667;MAF_USDA=7.647
NC_035093.1	41280236	.	T	C	.	.	MAF_USDA=4.118
NC_035093.1	41280366	.	C	A	.	.	MAF_USDA=1.765
NC_035093.1	41280533	.	A	T	.	.	MAF_USDA=1.639
NC_035093.1	41280537	.	T	G	.	.	MAF_USDA=1.639
NC_035093.1	41280600	.	G	T	.	.	MAF_USDA=1.639
NC_035093.1	41280601	.	G	C	.	.	MAF_INRAE=41.139;MAF_USDA=15.882
NC_035093.1	41280637	.	T	G	.	.	MAF_USDA=4.098
NC_035093.1	41280659	.	T	A	.	.	MAF_INRAE=41.772;MAF_USDA=17.059
NC_035093.1	41280662	.	G	A	.	.	MAF_USDA=1.639
NC_035093.1	41280679	.	A	C	.	.	MAF_USDA=1.639
NC_035093.1	41280691	.	T	G	.	.	MAF_INRAE=1.667;MAF_USDA=13.529
NC_035093.1	41280694	.	C	T	.	.	MAF_INRAE=41.772;MAF_USDA=18.824
NC_035093.1	41280832	.	C	T	.	.	MAF_INRAE=41.139;MAF_USDA=18.824
NC_035093.1	41280956	.	G	T	.	.	MAF_INRAE=43.038;MAF_USDA=18.75
NC_035093.1	41280972	.	C	A	.	.	MAF_USDA=1.639
NC_035093.1	41281036	.	A	G	.	.	MAF_INRAE=41.139;MAF_USDA=19.412
NC_035093.1	41281077	.	T	C	.	.	MAF_INRAE=10.526;MAF_USDA=1.639
NC_035093.1	41281198	.	C	T	.	.	MAF_INRAE=5.696;MAF_USDA=3.529
NC_035093.1	41281287	.	G	T	.	.	MAF_USDA=5.294
NC_035093.1	41281313	.	T	C	.	.	MAF_INRAE=3.797;MAF_USDA=10.588
NC_035093.1	41281353	.	G	A	.	.	MAF_INRAE=15.19;MAF_USDA=45.882
NC_035093.1	41281387	.	G	T	.	.	MAF_INRAE=27.848;MAF_USDA=12.295
NC_035093.1	41281405	.	A	G	.	.	MAF_INRAE=5.696;MAF_USDA=4.118
NC_035093.1	41281429	.	A	G	.	.	MAF_INRAE=43.038;MAF_USDA=26.471
NC_035093.1	41281551	.	T	G	.	.	MAF_INRAE=25.949;MAF_USDA=9.016
NC_035093.1	41281595	.	A	C	.	.	MAF_INRAE=26.582;MAF_USDA=15.294
NC_035093.1	41281741	.	A	T	.	.	MAF_INRAE=6.329
NC_035093.1	41281769	.	C	T	.	.	MAF_USDA=2.459
NC_035093.1	41281797	.	C	A	.	.	MAF_INRAE=25.833;MAF_USDA=12.353
NC_035093.1	41281838	.	C	A	.	.	MAF_INRAE=15.19;MAF_USDA=18.75
NC_035093.1	41281918	.	T	G	.	.	MAF_USDA=2.459
NC_035093.1	41282068	.	T	C	.	.	MAF_INRAE=43.671;MAF_USDA=26.471
NC_035093.1	41282092	.	C	T	.	.	MAF_INRAE=27.848;MAF_USDA=19.672
NC_035093.1	41282118	.	C	T	.	.	MAF_INRAE=15.19
NC_035093.1	41282126	.	C	T	.	.	MAF_USDA=2.083
NC_035093.1	41282198	.	AT	AA	.	.	MAF_USDA=18.75
NC_035093.1	41282199	.	T	A	.	.	MAF_USDA=27.119
NC_035093.1	41282298	.	C	T	.	.	MAF_INRAE=27.215;MAF_USDA=11.475
NC_035093.1	41282408	.	G	A	.	.	MAF_INRAE=3.333;MAF_USDA=2.459
NC_035093.1	41282599	.	C	T	.	.	MAF_INRAE=15.19;MAF_USDA=12.941
NC_035093.1	41282600	.	A	T	.	.	MAF_INRAE=3.797;MAF_USDA=10.0
NC_035093.1	41282644	.	G	T	.	.	MAF_USDA=2.459
NC_035093.1	41282683	.	C	T	.	.	MAF_USDA=3.279
NC_035093.1	41282776	.	C	T	.	.	MAF_USDA=5.738
NC_035093.1	41282809	.	G	C	.	.	MAF_USDA=1.639
NC_035093.1	41282827	.	C	A	.	.	MAF_INRAE=27.848;MAF_USDA=22.131
NC_035093.1	41282986	.	C	T	.	.	MAF_USDA=1.639
NC_035093.1	41283022	.	G	A	.	.	MAF_INRAE=15.19;MAF_USDA=14.706
NC_035093.1	41283044	.	G	A	.	.	MAF_INRAE=9.167;MAF_USDA=2.941
NC_035093.1	41283052	.	A	T	.	.	MAF_USDA=7.377
NC_035093.1	41283192	.	C	T	.	.	MAF_INRAE=27.848;MAF_USDA=6.557
NC_035093.1	41283572	.	G	C	.	.	MAF_INRAE=15.19;MAF_USDA=11.176
NC_035093.1	41283722	.	C	A	.	.	MAF_USDA=1.639
NC_035093.1	41283723	.	C	A	.	.	MAF_USDA=1.639
NC_035093.1	41283776	.	T	A	.	.	MAF_USDA=2.459
NC_035093.1	41283791	.	G	A	.	.	MAF_INRAE=3.797;MAF_USDA=11.765
NC_035093.1	41283854	.	G	A	.	.	MAF_INRAE=14.557;MAF_USDA=12.353
NC_035093.1	41283871	.	G	A	.	.	MAF_INRAE=3.333;MAF_USDA=5.738
NC_035093.1	41283929	.	G	A	.	.	MAF_USDA=5.882
NC_035093.1	41283963	.	C	T	.	.	MAF_USDA=5.738
NC_035093.1	41284045	.	T	A	.	.	MAF_USDA=3.279
NC_035093.1	41284120	.	C	T	.	.	MAF_INRAE=3.797;MAF_USDA=10.588
NC_035093.1	41284269	.	A	T	.	.	MAF_INRAE=6.329
NC_035093.1	41284327	.	G	T	.	.	MAF_INRAE=11.667;MAF_USDA=20.0
NC_035093.1	41284658	.	A	C	.	.	MAF_USDA=1.639
NC_035093.1	41284693	.	G	A	.	.	MAF_USDA=3.279
NC_035093.1	41284843	.	C	A	.	.	MAF_INRAE=44.937;MAF_USDA=41.765
NC_035093.1	41284947	.	C	A	.	.	MAF_INRAE=6.329;MAF_USDA=16.471
NC_035093.1	41284948	.	G	A	.	.	MAF_USDA=4.118
NC_035093.1	41285056	.	T	C	.	.	MAF_USDA=3.279
NC_035093.1	41285058	.	T	C	.	.	MAF_USDA=5.738
NC_035093.1	41285334	.	A	C	.	.	MAF_INRAE=12.5;MAF_USDA=5.882
NC_035093.1	41285451	.	T	G	.	.	MAF_INRAE=31.013;MAF_USDA=28.235
NC_035093.1	41285482	.	T	G	.	.	MAF_INRAE=43.038;MAF_USDA=29.412
NC_035093.1	41285485	.	C	T	.	.	MAF_USDA=7.377
NC_035093.1	41285674	.	C	T	.	.	MAF_USDA=5.738
NC_035093.1	41285795	.	T	A	.	.	MAF_USDA=1.639
NC_035093.1	41285965	.	T	G	.	.	MAF_USDA=5.738
NC_035093.1	41286032	.	C	A	.	.	MAF_INRAE=25.316;MAF_USDA=24.706
NC_035093.1	41286215	.	A	T	.	.	MAF_INRAE=22.785;MAF_USDA=27.059
NC_035093.1	41286250	.	A	G	.	.	MAF_USDA=4.918
NC_035093.1	41286414	.	G	A	.	.	MAF_INRAE=2.5;MAF_USDA=1.639
NC_035093.1	41286490	.	A	C	.	.	MAF_INRAE=29.747;MAF_USDA=18.824
NC_035093.1	41286501	.	T	A	.	.	MAF_INRAE=22.152;MAF_USDA=21.765
NC_035093.1	41286620	.	T	A	.	.	MAF_USDA=2.941
NC_035093.1	41286732	.	C	T	.	.	MAF_USDA=2.353
NC_035093.1	41286755	.	G	C	.	.	MAF_USDA=4.098
NC_035093.1	41286779	.	A	C	.	.	MAF_USDA=4.918
NC_035093.1	41286824	.	C	A	.	.	MAF_USDA=2.459
NC_035093.1	41286826	.	C	T	.	.	MAF_USDA=5.738
NC_035093.1	41286850	.	G	A	.	.	MAF_INRAE=41.772;MAF_USDA=17.647
NC_035093.1	41286887	.	G	A	.	.	MAF_INRAE=3.797;MAF_USDA=10.0
NC_035093.1	41286958	.	G	T	.	.	MAF_INRAE=10.526;MAF_USDA=1.639
NC_035093.1	41286967	.	G	T	.	.	MAF_USDA=5.738
NC_035093.1	41287070	.	T	C	.	.	MAF_USDA=2.353
NC_035093.1	41287181	.	C	G	.	.	MAF_USDA=1.639
NC_035093.1	41287389	.	G	T	.	.	MAF_USDA=14.754
NC_035093.1	41287433	.	G	A	.	.	MAF_INRAE=5.063;MAF_USDA=6.25
NC_035093.1	41287507	.	G	A	.	.	MAF_INRAE=9.167;MAF_USDA=18.824
NC_035093.1	41287745	.	T	A	.	.	MAF_INRAE=17.089;MAF_USDA=34.118
NC_035093.1	41287754	.	T	C	.	.	MAF_INRAE=1.667;MAF_USDA=1.639
NC_035093.1	41287823	.	T	G	.	.	MAF_USDA=1.639
NC_035093.1	41287857	.	A	G	.	.	MAF_INRAE=35.443;MAF_USDA=15.882
NC_035093.1	41287907	.	C	T	.	.	MAF_USDA=1.639
NC_035093.1	41288073	.	G	A	.	.	MAF_INRAE=41.139;MAF_USDA=17.059
NC_035093.1	41288222	.	T	G	.	.	MAF_USDA=17.059
NC_035093.1	41290833	.	A	C,*	.	.	MAF_INRAE=47.368
NC_035093.1	41290837	.	T	A	.	.	MAF_USDA=41.667
NC_035093.1	41290838	.	T	C,A	.	.	MAF_INRAE=38.333;MAF_USDA=39.583
NC_035093.1	41290839	.	T	A	.	.	MAF_USDA=41.667
NC_035093.1	41290840	.	T	A	.	.	MAF_USDA=39.583
NC_035093.1	41290841	.	T	A	.	.	MAF_USDA=39.583
NC_035093.1	41290842	.	A	T	.	.	MAF_INRAE=18.987
NC_035093.1	41290843	.	A	T	.	.	MAF_INRAE=15.0
NC_035093.1	41290886	.	C	T	.	.	MAF_USDA=6.25
NC_035093.1	41291020	.	C	A	.	.	MAF_INRAE=10.526
NC_035093.1	41291124	.	G	A	.	.	MAF_INRAE=5.063;MAF_USDA=6.25
NC_035093.1	41291136	.	C	T	.	.	MAF_INRAE=21.519;MAF_USDA=17.647
NC_035093.1	41291151	.	G	A	.	.	MAF_USDA=4.098
NC_035093.1	41291175	.	G	C	.	.	MAF_USDA=10.588
NC_035093.1	41291177	.	G	T	.	.	MAF_USDA=14.118
NC_035093.1	41291184	.	G	A	.	.	MAF_USDA=10.588
NC_035093.1	41291241	.	G	T	.	.	MAF_INRAE=5.063;MAF_USDA=2.353
NC_035093.1	41291283	.	A	G	.	.	MAF_INRAE=21.519;MAF_USDA=15.882
NC_035093.1	41291437	.	A	G	.	.	MAF_USDA=2.353
NC_035093.1	41291459	.	C	A	.	.	MAF_INRAE=20.886;MAF_USDA=15.882
NC_035093.1	41291490	.	C	A	.	.	MAF_USDA=4.118
NC_035093.1	41291556	.	T	A	.	.	MAF_INRAE=42.405;MAF_USDA=37.059
NC_035093.1	41291610	.	A	T	.	.	MAF_USDA=30.588
NC_035093.1	41291705	.	T	A	.	.	MAF_INRAE=10.526;MAF_USDA=3.279
NC_035093.1	41291731	.	C	A	.	.	MAF_INRAE=42.405;MAF_USDA=24.118
NC_035093.1	41291903	.	C	A	.	.	MAF_INRAE=10.526
NC_035093.1	41291931	.	C	T	.	.	MAF_USDA=1.639
NC_035093.1	41291937	.	C	T	.	.	MAF_USDA=1.639
NC_035093.1	41291939	.	C	T	.	.	MAF_USDA=1.639
NC_035093.1	41292008	.	C	G	.	.	MAF_INRAE=41.772;MAF_USDA=25.882
NC_035093.1	41292018	.	G	T	.	.	MAF_USDA=3.529
NC_035093.1	41292028	.	T	C	.	.	MAF_INRAE=41.772;MAF_USDA=40.0
NC_035093.1	41292302	.	T	A	.	.	MAF_USDA=2.083
NC_035093.1	41292583	.	T	A	.	.	MAF_INRAE=41.772;MAF_USDA=17.647
NC_035093.1	41292722	.	A	G	.	.	MAF_USDA=1.639
NC_035093.1	41292832	.	A	G	.	.	MAF_USDA=36.31
NC_035093.1	41292880	.	A	T	.	.	MAF_INRAE=10.127;MAF_USDA=13.115
NC_035093.1	41292907	.	G	A	.	.	MAF_USDA=4.098
NC_035093.1	41292922	.	G	A	.	.	MAF_INRAE=10.127;MAF_USDA=13.115
NC_035093.1	41293053	.	C	A	.	.	MAF_USDA=4.706
NC_035093.1	41293061	.	A	C	.	.	MAF_INRAE=41.772;MAF_USDA=40.588
NC_035093.1	41293091	.	G	A	.	.	MAF_INRAE=1.667
NC_035093.1	41293092	.	G	A	.	.	MAF_INRAE=41.139;MAF_USDA=21.765
NC_035093.1	41293159	.	C	T	.	.	MAF_USDA=4.706
NC_035093.1	41293182	.	G	A	.	.	MAF_INRAE=10.0;MAF_USDA=5.882
NC_035093.1	41293270	.	C	T	.	.	MAF_INRAE=1.667
NC_035093.1	41293287	.	G	C	.	.	MAF_USDA=3.279
NC_035093.1	41293293	.	T	A	.	.	MAF_USDA=6.557
NC_035093.1	41293413	.	T	G	.	.	MAF_INRAE=10.0;MAF_USDA=5.882
NC_035093.1	41293431	.	A	G	.	.	MAF_USDA=35.294
NC_035093.1	41293554	.	C	T	.	.	MAF_USDA=3.279
NC_035093.1	41293569	.	A	C	.	.	MAF_INRAE=41.772;MAF_USDA=22.619
NC_035093.1	41293571	.	C	A	.	.	MAF_USDA=22.917
NC_035093.1	41293572	.	A	T	.	.	MAF_USDA=18.75
NC_035093.1	41293689	.	C	T	.	.	MAF_USDA=2.459
NC_035093.1	41293747	.	G	T	.	.	MAF_INRAE=43.038;MAF_USDA=41.765
NC_035093.1	41293779	.	A	T	.	.	MAF_INRAE=1.667
NC_035093.1	41293839	.	C	T	.	.	MAF_INRAE=41.772;MAF_USDA=21.176
NC_035093.1	41293864	.	G	A	.	.	MAF_INRAE=25.316;MAF_USDA=1.639
NC_035093.1	41294046	.	G	A	.	.	MAF_INRAE=41.772;MAF_USDA=22.353
NC_035093.1	41294118	.	G	A	.	.	MAF_INRAE=20.0
NC_035093.1	41294270	.	C	A	.	.	MAF_INRAE=25.316
NC_035093.1	41294274	.	C	T	.	.	MAF_INRAE=1.667
NC_035093.1	41294278	.	C	T	.	.	MAF_INRAE=41.139;MAF_USDA=21.176
NC_035093.1	41294281	.	G	A	.	.	MAF_USDA=3.279
NC_035093.1	41294290	.	G	C	.	.	MAF_USDA=6.25
NC_035093.1	41294300	.	G	C	.	.	MAF_USDA=37.647
NC_035093.1	41294311	.	G	T	.	.	MAF_INRAE=41.772;MAF_USDA=25.882
NC_035093.1	41294428	.	A	C	.	.	MAF_INRAE=41.772;MAF_USDA=22.353
NC_035093.1	41294665	.	G	T	.	.	MAF_USDA=1.639
NC_035093.1	41294786	.	A	G	.	.	MAF_USDA=1.639
NC_035093.1	41294865	.	C	T	.	.	MAF_INRAE=49.367;MAF_USDA=31.176
NC_035093.1	41294900	.	T	A	.	.	MAF_INRAE=41.772;MAF_USDA=25.294
NC_035093.1	41294915	.	A	T	.	.	MAF_USDA=3.279
NC_035093.1	41295104	.	A	G	.	.	MAF_USDA=5.738
NC_035093.1	41295141	.	A	T	.	.	MAF_INRAE=41.772;MAF_USDA=25.882
NC_035093.1	41295195	.	T	G	.	.	MAF_USDA=1.639
NC_035093.1	41295255	.	T	C	.	.	MAF_INRAE=41.772;MAF_USDA=26.471
NC_035093.1	41295616	.	G	A	.	.	MAF_INRAE=41.772;MAF_USDA=31.765
NC_035093.1	41295641	.	T	G	.	.	MAF_USDA=24.706
NC_035093.1	41295774	.	C	A	.	.	MAF_INRAE=41.772;MAF_USDA=23.529
NC_035093.1	41295810	.	C	T	.	.	MAF_USDA=4.098
NC_035093.1	41296001	.	T	C	.	.	MAF_USDA=4.098
NC_035093.1	41296087	.	T	G	.	.	MAF_INRAE=39.167;MAF_USDA=50.0
NC_035093.1	41296089	.	A	G	.	.	MAF_INRAE=5.0;MAF_USDA=45.833
NC_035093.1	41296293	.	A	G	.	.	MAF_INRAE=5.063;MAF_USDA=40.588
NC_035093.1	41296367	.	A	G	.	.	MAF_USDA=3.279
NC_035093.1	41296387	.	T	C	.	.	MAF_USDA=3.279
NC_035093.1	41296623	.	G	A	.	.	MAF_USDA=3.279
NC_035093.1	41296776	.	G	A	.	.	MAF_USDA=2.459
NC_035093.1	41296855	.	G	A	.	.	MAF_INRAE=3.797;MAF_USDA=20.833
NC_035093.1	41296914	.	C	T	.	.	MAF_INRAE=41.772;MAF_USDA=17.262
NC_035093.1	41296993	.	G	T	.	.	MAF_INRAE=25.316;MAF_USDA=1.639
NC_035093.1	41297074	.	T	A	.	.	MAF_INRAE=37.975;MAF_USDA=22.353
NC_035093.1	41297079	.	T	C	.	.	MAF_USDA=3.279
NC_035093.1	41297093	.	A	G	.	.	MAF_INRAE=5.063;MAF_USDA=42.941
NC_035093.1	41297180	.	G	T	.	.	MAF_INRAE=5.063;MAF_USDA=41.176
NC_035093.1	41297198	.	G	A	.	.	MAF_INRAE=5.063
NC_035093.1	41297383	.	C	T	.	.	MAF_USDA=3.279
NC_035093.1	41297384	.	A	G	.	.	MAF_INRAE=5.063;MAF_USDA=41.765
NC_035093.1	41297446	.	G	C	.	.	MAF_INRAE=5.263;MAF_USDA=42.262
NC_035093.1	41297621	.	A	G	.	.	MAF_USDA=3.279
NC_035093.1	41297688	.	C	A	.	.	MAF_INRAE=5.063;MAF_USDA=40.0
NC_035093.1	41297733	.	A	C	.	.	MAF_INRAE=5.263
NC_035093.1	41297763	.	A	C	.	.	MAF_INRAE=5.063;MAF_USDA=44.706
NC_035093.1	41297765	.	A	C	.	.	MAF_INRAE=5.0;MAF_USDA=41.765
NC_035093.1	41297832	.	C	T	.	.	MAF_INRAE=5.063;MAF_USDA=41.765
NC_035093.1	41297907	.	G	A	.	.	MAF_USDA=4.098
NC_035093.1	41297965	.	G	A	.	.	MAF_INRAE=15.0;MAF_USDA=16.471
NC_035093.1	41297970	.	C	T	.	.	MAF_USDA=2.459
NC_035093.1	41297973	.	A	G	.	.	MAF_INRAE=5.696;MAF_USDA=2.941
NC_035093.1	41298001	.	A	G	.	.	MAF_USDA=1.639
NC_035093.1	41298002	.	C	A	.	.	MAF_INRAE=3.333
NC_035093.1	41298260	.	G	T	.	.	MAF_USDA=14.583
NC_035093.1	41298420	.	G	T	.	.	MAF_INRAE=6.329;MAF_USDA=4.098
NC_035093.1	41298630	.	C	A	.	.	MAF_INRAE=5.063;MAF_USDA=41.176
NC_035093.1	41298712	.	G	A	.	.	MAF_INRAE=15.0;MAF_USDA=14.118
NC_035093.1	41298772	.	G	T	.	.	MAF_INRAE=10.127;MAF_USDA=13.934
NC_035093.1	41298774	.	A	G	.	.	MAF_INRAE=8.333;MAF_USDA=2.353
NC_035093.1	41298931	.	T	C	.	.	MAF_USDA=5.882
NC_035093.1	41299058	.	T	C	.	.	MAF_INRAE=41.772;MAF_USDA=17.059
NC_035093.1	41299094	.	A	G	.	.	MAF_USDA=6.557
NC_035093.1	41299176	.	G	C	.	.	MAF_USDA=4.918
NC_035093.1	41299545	.	A	C	.	.	MAF_USDA=7.059
NC_035093.1	41299633	.	T	A	.	.	MAF_INRAE=35.443;MAF_USDA=25.41
NC_035093.1	41299649	.	T	G	.	.	MAF_USDA=1.639
NC_035093.1	41299657	.	A	G	.	.	MAF_INRAE=6.329;MAF_USDA=3.279
NC_035093.1	41299745	.	C	T	.	.	MAF_INRAE=35.443;MAF_USDA=27.869
NC_035093.1	41299828	.	C	T	.	.	MAF_USDA=2.459
NC_035093.1	41299856	.	C	T	.	.	MAF_INRAE=41.139;MAF_USDA=17.059
NC_035093.1	41299918	.	G	T	.	.	MAF_INRAE=6.329;MAF_USDA=3.279
NC_035093.1	41300038	.	G	A	.	.	MAF_USDA=2.083
NC_035093.1	41300045	.	G	A	.	.	MAF_USDA=2.459
NC_035093.1	41300061	.	C	T	.	.	MAF_USDA=1.639
NC_035093.1	41300107	.	C	G	.	.	MAF_INRAE=46.835;MAF_USDA=46.471
NC_035093.1	41300190	.	C	A	.	.	MAF_INRAE=35.443;MAF_USDA=33.333
NC_035093.1	41300443	.	A	C	.	.	MAF_INRAE=35.443
NC_035093.1	41300502	.	A	G	.	.	MAF_INRAE=6.329;MAF_USDA=2.459
NC_035093.1	41300518	.	A	C	.	.	MAF_USDA=1.765
NC_035093.1	41300546	.	G	A	.	.	MAF_USDA=1.639
NC_035093.1	41300607	.	G	A	.	.	MAF_USDA=20.588
NC_035093.1	41300629	.	G	A	.	.	MAF_USDA=6.25
NC_035093.1	41300647	.	C	T	.	.	MAF_INRAE=6.329;MAF_USDA=3.279
NC_035093.1	41300887	.	T	A	.	.	MAF_USDA=3.279
NC_035093.1	41300940	.	C	A	.	.	MAF_USDA=2.459
NC_035093.1	41300977	.	A	T	.	.	MAF_INRAE=5.0
NC_035093.1	41301066	.	G	C	.	.	MAF_INRAE=8.861;MAF_USDA=4.167
NC_035093.1	41301352	.	A	G	.	.	MAF_INRAE=6.329;MAF_USDA=3.279
NC_035093.1	41301418	.	C	T	.	.	MAF_INRAE=39.873;MAF_USDA=39.412
NC_035093.1	41301505	.	C	T	.	.	MAF_USDA=1.639
NC_035093.1	41301508	.	G	A	.	.	MAF_INRAE=4.167;MAF_USDA=10.0
NC_035093.1	41301556	.	A	T	.	.	MAF_USDA=8.197
NC_035093.1	41301693	.	T	C	.	.	MAF_INRAE=40.506;MAF_USDA=38.824
NC_035093.1	41301719	.	A	C	.	.	MAF_INRAE=1.667
NC_035093.1	41301774	.	G	A	.	.	MAF_USDA=3.279
NC_035093.1	41301833	.	A	C	.	.	MAF_USDA=47.917
NC_035093.1	41301964	.	G	A	.	.	MAF_USDA=6.25
NC_035093.1	41302001	.	G	A	.	.	MAF_INRAE=6.962;MAF_USDA=3.279
NC_035093.1	41302010	.	A	G	.	.	MAF_INRAE=15.0;MAF_USDA=20.0
NC_035093.1	41302360	.	G	A	.	.	MAF_INRAE=6.329;MAF_USDA=3.279
NC_035093.1	41302381	.	C	G	.	.	MAF_USDA=3.279
NC_035093.1	41302550	.	G	C	.	.	MAF_USDA=1.639
NC_035093.1	41302593	.	T	G	.	.	MAF_INRAE=36.076;MAF_USDA=28.689
NC_035093.1	41302659	.	T	G	.	.	MAF_USDA=2.5
NC_035093.1	41302667	.	C	T	.	.	MAF_INRAE=1.667
NC_035093.1	41302705	.	G	A	.	.	MAF_USDA=5.294
NC_035093.1	41302709	.	G	C	.	.	MAF_USDA=3.279
NC_035093.1	41302711	.	A	G	.	.	MAF_INRAE=15.0;MAF_USDA=20.588
NC_035093.1	41302780	.	C	T	.	.	MAF_INRAE=1.667;MAF_USDA=1.639
NC_035093.1	41302787	.	C	A	.	.	MAF_INRAE=35.443;MAF_USDA=26.23
NC_035093.1	41302857	.	C	A	.	.	MAF_INRAE=41.139;MAF_USDA=16.471
NC_035093.1	41302875	.	G	T	.	.	MAF_USDA=2.459
NC_035093.1	41302997	.	G	C	.	.	MAF_INRAE=15.0;MAF_USDA=18.824
NC_035093.1	41303119	.	C	T	.	.	MAF_INRAE=6.329;MAF_USDA=3.279
NC_035093.1	41303156	.	G	A	.	.	MAF_INRAE=34.81;MAF_USDA=28.689
NC_035093.1	41303237	.	G	T	.	.	MAF_USDA=6.471
NC_035093.1	41303352	.	A	T	.	.	MAF_INRAE=5.063;MAF_USDA=37.647
NC_035093.1	41303421	.	G	A	.	.	MAF_USDA=13.934
NC_035093.1	41303426	.	G	A	.	.	MAF_USDA=12.295
NC_035093.1	41303510	.	C	T	.	.	MAF_USDA=14.706
NC_035093.1	41303514	.	T	G	.	.	MAF_USDA=14.706
NC_035093.1	41303568	.	A	C	.	.	MAF_INRAE=46.203;MAF_USDA=47.647
NC_035093.1	41303600	.	C	A	.	.	MAF_INRAE=25.316
NC_035093.1	41303816	.	G	T	.	.	MAF_USDA=4.118
NC_035093.1	41303838	.	C	T	.	.	MAF_INRAE=6.329;MAF_USDA=3.279
NC_035093.1	41303984	.	C	T	.	.	MAF_INRAE=5.063;MAF_USDA=6.25
NC_035093.1	41303987	.	C	G	.	.	MAF_USDA=7.059
NC_035093.1	41304155	.	C	T	.	.	MAF_USDA=2.459
NC_035093.1	41304289	.	G	A	.	.	MAF_USDA=4.098
NC_035093.1	41304340	.	G	A	.	.	MAF_INRAE=2.5
NC_035093.1	41304353	.	T	C	.	.	MAF_INRAE=3.333
NC_035093.1	41304357	.	C	T	.	.	MAF_INRAE=3.333
NC_035093.1	41304360	.	C	T	.	.	MAF_INRAE=3.333
NC_035093.1	41304365	.	C	T	.	.	MAF_INRAE=1.667
NC_035093.1	41304507	.	C	T	.	.	MAF_USDA=2.459
NC_035093.1	41304598	.	G	A	.	.	MAF_INRAE=1.667
NC_035093.1	41304605	.	T	G	.	.	MAF_INRAE=1.667
NC_035093.1	41304610	.	T	C	.	.	MAF_INRAE=1.667
NC_035093.1	41304611	.	G	A	.	.	MAF_INRAE=1.667
NC_035093.1	41304629	.	C	A	.	.	MAF_INRAE=35.443;MAF_USDA=22.131
NC_035093.1	41304706	.	G	T	.	.	MAF_INRAE=21.053
NC_035093.1	41304836	.	G	A	.	.	MAF_USDA=2.459
NC_035093.1	41304935	.	G	A	.	.	MAF_INRAE=6.329;MAF_USDA=3.333
NC_035093.1	41304971	.	G	A	.	.	MAF_INRAE=34.177;MAF_USDA=28.689
NC_035093.1	41304995	.	C	A	.	.	MAF_INRAE=6.329;MAF_USDA=3.279
NC_035093.1	41305170	.	G	T	.	.	MAF_INRAE=5.063;MAF_USDA=36.31
NC_035093.1	41305269	.	C	G	.	.	MAF_INRAE=15.833;MAF_USDA=19.048
NC_035093.1	41305270	.	T	C	.	.	MAF_INRAE=15.833;MAF_USDA=19.048
NC_035093.1	41305318	.	T	A	.	.	MAF_USDA=1.667
NC_035093.1	41305373	.	A	T	.	.	MAF_INRAE=10.526;MAF_USDA=2.459
NC_035093.1	41305392	.	T	C	.	.	MAF_USDA=11.475
NC_035093.1	41305557	.	C	T	.	.	MAF_USDA=2.083
NC_035093.1	41305586	.	A	C	.	.	MAF_USDA=3.279
NC_035093.1	41305637	.	G	C	.	.	MAF_USDA=2.459
NC_035093.1	41305724	.	C	G	.	.	MAF_USDA=1.639
NC_035093.1	41305785	.	G	T	.	.	MAF_INRAE=5.063;MAF_USDA=6.25
NC_035093.1	41305792	.	G	A	.	.	MAF_INRAE=5.063;MAF_USDA=37.059
NC_035093.1	41305839	.	A	C	.	.	MAF_INRAE=6.329;MAF_USDA=3.279
NC_035093.1	41305915	.	C	A	.	.	MAF_USDA=2.083
NC_035093.1	41306022	.	C	G	.	.	MAF_INRAE=6.329;MAF_USDA=3.279
NC_035093.1	41306053	.	T	C	.	.	MAF_INRAE=13.924;MAF_USDA=1.765
NC_035093.1	41306144	.	C	T	.	.	MAF_INRAE=41.139;MAF_USDA=17.059
NC_035093.1	41306166	.	C	A	.	.	MAF_USDA=2.459
NC_035093.1	41306199	.	C	T	.	.	MAF_INRAE=6.329;MAF_USDA=3.279
NC_035093.1	41306292	.	A	T	.	.	MAF_USDA=8.235
NC_035093.1	41306293	.	T	A	.	.	MAF_USDA=8.235
NC_035093.1	41306403	.	C	T	.	.	MAF_INRAE=5.063;MAF_USDA=8.333
NC_035093.1	41306566	.	G	A	.	.	MAF_INRAE=1.667
NC_035093.1	41306737	.	A	C	.	.	MAF_USDA=2.353
NC_035093.1	41306795	.	C	T	.	.	MAF_INRAE=40.506;MAF_USDA=38.824
NC_035093.1	41306817	.	A	C	.	.	MAF_INRAE=3.333
NC_035093.1	41307239	.	G	A	.	.	MAF_USDA=3.279
NC_035093.1	41307266	.	G	T	.	.	MAF_INRAE=35.0;MAF_USDA=32.787
NC_035093.1	41307288	.	G	T	.	.	MAF_USDA=7.377
NC_035093.1	41307316	.	A	T	.	.	MAF_USDA=2.459
NC_035093.1	41307424	.	T	C	.	.	MAF_INRAE=1.667
NC_035093.1	41307462	.	C	A	.	.	MAF_USDA=7.377
NC_035093.1	41307505	.	T	G	.	.	MAF_INRAE=6.329;MAF_USDA=3.279
NC_035093.1	41307508	.	A	T	.	.	MAF_INRAE=35.443;MAF_USDA=27.869
NC_035093.1	41307737	.	G	A	.	.	MAF_INRAE=6.329;MAF_USDA=3.279
NC_035093.1	41307905	.	C	T	.	.	MAF_USDA=34.706
NC_035093.1	41308072	.	A	G	.	.	MAF_USDA=1.639
NC_035093.1	41308189	.	C	T	.	.	MAF_INRAE=1.667
NC_035093.1	41308703	.	T	C	.	.	MAF_INRAE=5.063;MAF_USDA=12.353
NC_035093.1	41308725	.	A	T	.	.	MAF_INRAE=41.772;MAF_USDA=45.833
NC_035093.1	41308729	.	G	T	.	.	MAF_INRAE=40.0;MAF_USDA=45.833
NC_035093.1	41308807	.	A	C	.	.	MAF_USDA=4.118
NC_035093.1	41308972	.	C	T	.	.	MAF_USDA=31.176
NC_035093.1	41309062	.	G	A	.	.	MAF_INRAE=6.329;MAF_USDA=3.333
NC_035093.1	41309071	.	A	G	.	.	MAF_USDA=4.167
NC_035093.1	41309089	.	C	A	.	.	MAF_USDA=2.381
NC_035093.1	41309107	.	G	C	.	.	MAF_USDA=12.353
NC_035093.1	41309156	.	G	T	.	.	MAF_USDA=1.639
NC_035093.1	41309271	.	T	G	.	.	MAF_INRAE=40.506;MAF_USDA=47.647
NC_035093.1	41309353	.	G	A	.	.	MAF_INRAE=15.19;MAF_USDA=48.235
NC_035093.1	41309442	.	C	T	.	.	MAF_USDA=1.639
NC_035093.1	41309533	.	G	A	.	.	MAF_USDA=1.176
NC_035093.1	41309698	.	C	T	.	.	MAF_INRAE=8.861;MAF_USDA=4.167
NC_035093.1	41309707	.	G	A	.	.	MAF_USDA=3.279
NC_035093.1	41310205	.	A	T	.	.	MAF_INRAE=6.329;MAF_USDA=4.237
NC_035093.1	41310264	.	G	A	.	.	MAF_USDA=5.882
NC_035093.1	41310323	.	A	C	.	.	MAF_INRAE=40.0
NC_035093.1	41310328	.	A	T	.	.	MAF_INRAE=41.772;MAF_USDA=20.833
NC_035093.1	41310339	.	G	A	.	.	MAF_INRAE=41.772;MAF_USDA=48.824
NC_035093.1	41310491	.	T	A	.	.	MAF_INRAE=12.5;MAF_USDA=13.529
NC_035093.1	41310616	.	C	T	.	.	MAF_USDA=3.279
NC_035093.1	41310694	.	A	G	.	.	MAF_INRAE=41.139;MAF_USDA=48.824
NC_035093.1	41310723	.	A	T	.	.	MAF_INRAE=3.333
NC_035093.1	41310759	.	A	G	.	.	MAF_USDA=3.279
NC_035093.1	41310944	.	A	C	.	.	MAF_INRAE=48.734;MAF_USDA=38.824
NC_035093.1	41311128	.	A	G	.	.	MAF_USDA=1.639
NC_035093.1	41311181	.	T	C	.	.	MAF_USDA=2.459
NC_035093.1	41311220	.	C	A	.	.	MAF_INRAE=41.139;MAF_USDA=16.471
NC_035093.1	41311267	.	T	C	.	.	MAF_INRAE=25.316;MAF_USDA=2.459
NC_035093.1	41311273	.	C	A	.	.	MAF_USDA=4.098
NC_035093.1	41311501	.	C	G	.	.	MAF_INRAE=49.367;MAF_USDA=39.412
NC_035093.1	41311603	.	G	T	.	.	MAF_USDA=11.176
NC_035093.1	41311765	.	T	G	.	.	MAF_INRAE=42.405;MAF_USDA=34.118
NC_035093.1	41311843	.	A	T	.	.	MAF_INRAE=5.063;MAF_USDA=2.941
NC_035093.1	41311881	.	C	G	.	.	MAF_INRAE=3.797;MAF_USDA=20.833
NC_035093.1	41311885	.	G	C	.	.	MAF_INRAE=47.5;MAF_USDA=40.0
NC_035093.1	41311886	.	C	T	.	.	MAF_INRAE=47.5;MAF_USDA=40.0
NC_035093.1	41311994	.	T	C	.	.	MAF_USDA=17.059
NC_035093.1	41312010	.	A	G	.	.	MAF_INRAE=10.127;MAF_USDA=16.393
NC_035093.1	41312040	.	C	T	.	.	MAF_USDA=1.639
NC_035093.1	41312105	.	C	A	.	.	MAF_INRAE=48.734;MAF_USDA=42.169
NC_035093.1	41312116	.	A	G	.	.	MAF_INRAE=49.367;MAF_USDA=41.176
NC_035093.1	41312123	.	T	A	.	.	MAF_USDA=2.459
NC_035093.1	41312145	.	A	T	.	.	MAF_INRAE=42.405;MAF_USDA=32.941
NC_035093.1	41312179	.	G	A	.	.	MAF_INRAE=48.734;MAF_USDA=40.476
NC_035093.1	41312191	.	T	G	.	.	MAF_USDA=7.377
NC_035093.1	41312351	.	C	T	.	.	MAF_INRAE=49.367;MAF_USDA=39.412
NC_035093.1	41312361	.	C	A	.	.	MAF_USDA=1.639
NC_035093.1	41312371	.	C	T	.	.	MAF_USDA=1.639
NC_035093.1	41312439	.	C	T	.	.	MAF_USDA=1.639
NC_035093.1	41312493	.	T	G	.	.	MAF_USDA=4.118
NC_035093.1	41312639	.	A	T	.	.	MAF_INRAE=8.861;MAF_USDA=4.167
NC_035093.1	41312725	.	C	A	.	.	MAF_USDA=2.459
NC_035093.1	41312859	.	T	C	.	.	MAF_INRAE=12.5;MAF_USDA=42.262
NC_035093.1	41312907	.	A	C	.	.	MAF_INRAE=12.5;MAF_USDA=41.176
NC_035093.1	41313097	.	C	T	.	.	MAF_USDA=3.333
NC_035093.1	41313128	.	T	G	.	.	MAF_INRAE=3.333;MAF_USDA=9.036
NC_035093.1	41313129	.	T	G	.	.	MAF_USDA=2.542
NC_035093.1	41313239	.	A	T	.	.	MAF_INRAE=43.333
NC_035093.1	41313242	.	T	A	.	.	MAF_INRAE=43.333
NC_035093.1	41313246	.	T	A	.	.	MAF_INRAE=44.167
NC_035093.1	41313248	.	T	A	.	.	MAF_INRAE=45.833
NC_035093.1	41313422	.	T	G	.	.	MAF_USDA=6.25
NC_035093.1	41313459	.	T	A	.	.	MAF_INRAE=25.949;MAF_USDA=9.016
NC_035093.1	41313500	.	A	G	.	.	MAF_INRAE=41.139;MAF_USDA=17.059
NC_035093.1	41313502	.	C	T	.	.	MAF_USDA=1.639
NC_035093.1	41313577	.	C	G	.	.	MAF_USDA=7.377
NC_035093.1	41313582	.	C	G	.	.	MAF_USDA=3.279
NC_035093.1	41313643	.	A	G	.	.	MAF_INRAE=48.734;MAF_USDA=8.333
NC_035093.1	41313705	.	G	T	.	.	MAF_USDA=1.639
NC_035093.1	41313728	.	T	G	.	.	MAF_INRAE=42.405;MAF_USDA=34.118
NC_035093.1	41313738	.	A	C	.	.	MAF_USDA=7.377
NC_035093.1	41313793	.	T	C	.	.	MAF_USDA=6.471
NC_035093.1	41313847	.	T	A	.	.	MAF_USDA=6.25
NC_035093.1	41314076	.	G	C	.	.	MAF_USDA=2.459
NC_035093.1	41314153	.	C	T	.	.	MAF_INRAE=5.063;MAF_USDA=6.25
NC_035093.1	41314176	.	T	C	.	.	MAF_USDA=1.639
NC_035093.1	41314182	.	C	A	.	.	MAF_USDA=2.083
NC_035093.1	41314183	.	C	A	.	.	MAF_INRAE=26.582;MAF_USDA=7.059
NC_035093.1	41314242	.	G	T	.	.	MAF_INRAE=7.595;MAF_USDA=29.412
NC_035093.1	41314248	.	G	A	.	.	MAF_INRAE=7.595;MAF_USDA=21.176
NC_035093.1	41314264	.	T	C	.	.	MAF_USDA=1.639
NC_035093.1	41314311	.	A	C	.	.	MAF_INRAE=25.949;MAF_USDA=10.0
NC_035093.1	41314314	.	A	G	.	.	MAF_USDA=2.459
NC_035093.1	41314366	.	C	A	.	.	MAF_USDA=1.639
NC_035093.1	41314481	.	A	C	.	.	MAF_INRAE=10.526;MAF_USDA=2.459
NC_035093.1	41314558	.	C	T	.	.	MAF_USDA=6.557
NC_035093.1	41314565	.	C	T	.	.	MAF_USDA=5.738
NC_035093.1	41314610	.	T	G	.	.	MAF_USDA=2.941
NC_035093.1	41314656	.	T	A	.	.	MAF_USDA=2.459
NC_035093.1	41314725	.	T	C	.	.	MAF_INRAE=10.127;MAF_USDA=27.059
NC_035093.1	41314749	.	A	C	.	.	MAF_INRAE=3.333;MAF_USDA=5.738
NC_035093.1	41314805	.	G	C	.	.	MAF_USDA=3.279
NC_035093.1	41314814	.	C	T	.	.	MAF_INRAE=10.127;MAF_USDA=17.647
NC_035093.1	41314918	.	G	T	.	.	MAF_USDA=5.294
NC_035093.1	41314947	.	A	G	.	.	MAF_USDA=3.279
NC_035093.1	41314952	.	C	T	.	.	MAF_INRAE=6.329;MAF_USDA=13.934
NC_035093.1	41315002	.	C	G	.	.	MAF_INRAE=5.063;MAF_USDA=5.294
NC_035093.1	41315019	.	T	A	.	.	MAF_USDA=1.639
NC_035093.1	41315025	.	C	T	.	.	MAF_USDA=4.098
NC_035093.1	41315029	.	G	A	.	.	MAF_INRAE=2.5;MAF_USDA=4.918
NC_035093.1	41315030	.	G	A	.	.	MAF_INRAE=5.696;MAF_USDA=13.115
NC_035093.1	41315075	.	T	G	.	.	MAF_USDA=1.639
NC_035093.1	41315172	.	T	A	.	.	MAF_USDA=1.639
NC_035093.1	41315386	.	T	A	.	.	MAF_INRAE=21.519;MAF_USDA=16.471
NC_035093.1	41315411	.	A	G	.	.	MAF_INRAE=10.526;MAF_USDA=1.639
NC_035093.1	41315491	.	A	G	.	.	MAF_USDA=10.656
NC_035093.1	41315511	.	G	A	.	.	MAF_INRAE=6.329;MAF_USDA=13.115
NC_035093.1	41315546	.	G	A	.	.	MAF_USDA=1.765
NC_035093.1	41315670	.	G	T	.	.	MAF_INRAE=6.329;MAF_USDA=13.115
NC_035093.1	41315789	.	A	G	.	.	MAF_INRAE=15.789;MAF_USDA=16.471
NC_035093.1	41315843	.	C	A	.	.	MAF_USDA=2.941
NC_035093.1	41315915	.	T	C	.	.	MAF_INRAE=10.526;MAF_USDA=3.279
NC_035093.1	41315928	.	G	A	.	.	MAF_USDA=1.639
NC_035093.1	41315945	.	C	A	.	.	MAF_INRAE=11.392;MAF_USDA=14.118
NC_035093.1	41316038	.	T	G	.	.	MAF_INRAE=11.392;MAF_USDA=12.941
NC_035093.1	41316039	.	G	A	.	.	MAF_USDA=1.639
NC_035093.1	41316063	.	T	C	.	.	MAF_INRAE=24.167
NC_035093.1	41316086	.	T	C	.	.	MAF_INRAE=14.167;MAF_USDA=2.941
NC_035093.1	41316157	.	C	T	.	.	MAF_USDA=2.459
NC_035093.1	41316186	.	G	T	.	.	MAF_INRAE=22.152;MAF_USDA=16.471
NC_035093.1	41316357	.	G	C	.	.	MAF_INRAE=19.62;MAF_USDA=14.118
NC_035093.1	41316358	.	G	T	.	.	MAF_USDA=7.377
NC_035093.1	41316401	.	A	G	.	.	MAF_USDA=1.639
NC_035093.1	41316541	.	T	G	.	.	MAF_INRAE=19.62;MAF_USDA=14.706
NC_035093.1	41316581	.	T	G	.	.	MAF_USDA=5.882
NC_035093.1	41316627	.	T	C	.	.	MAF_INRAE=41.772;MAF_USDA=17.059
NC_035093.1	41316650	.	A	G	.	.	MAF_INRAE=25.949;MAF_USDA=32.941
NC_035093.1	41316716	.	A	G	.	.	MAF_USDA=1.639
NC_035093.1	41316790	.	G	A	.	.	MAF_USDA=5.882
NC_035093.1	41316811	.	T	C	.	.	MAF_INRAE=42.405;MAF_USDA=35.294
NC_035093.1	41316839	.	G	A	.	.	MAF_USDA=1.639
NC_035093.1	41316860	.	T	G	.	.	MAF_INRAE=13.333;MAF_USDA=1.639
NC_035093.1	41316870	.	C	T	.	.	MAF_USDA=3.279
NC_035093.1	41316899	.	A	C	.	.	MAF_INRAE=12.658;MAF_USDA=29.508
NC_035093.1	41316961	.	C	T	.	.	MAF_INRAE=12.658;MAF_USDA=30.328
NC_035093.1	41316981	.	A	C	.	.	MAF_INRAE=28.481;MAF_USDA=22.917
NC_035093.1	41317012	.	C	T	.	.	MAF_INRAE=5.063;MAF_USDA=6.25
NC_035093.1	41317032	.	C	A	.	.	MAF_USDA=3.279
NC_035093.1	41317038	.	G	A	.	.	MAF_USDA=2.459
NC_035093.1	41317091	.	T	C	.	.	MAF_USDA=9.016
NC_035093.1	41317097	.	C	T	.	.	MAF_INRAE=8.861;MAF_USDA=27.059
NC_035093.1	41317121	.	A	G	.	.	MAF_USDA=1.639
NC_035093.1	41317143	.	A	T	.	.	MAF_INRAE=39.241;MAF_USDA=48.81
NC_035093.1	41317144	.	A	C	.	.	MAF_INRAE=36.667;MAF_USDA=48.81
NC_035093.1	41317197	.	G	A	.	.	MAF_USDA=3.279
NC_035093.1	41317253	.	T	C	.	.	MAF_INRAE=34.177;MAF_USDA=40.588
NC_035093.1	41317275	.	C	A	.	.	MAF_INRAE=10.526;MAF_USDA=7.143
NC_035093.1	41317365	.	T	A	.	.	MAF_INRAE=8.333
NC_035093.1	41317369	.	T	C	.	.	MAF_INRAE=8.333
NC_035093.1	41317415	.	T	G	.	.	MAF_USDA=4.918
NC_035093.1	41317532	.	G	A	.	.	MAF_USDA=3.279
NC_035093.1	41317614	.	A	G	.	.	MAF_USDA=32.353
NC_035093.1	41317656	.	T	C	.	.	MAF_USDA=3.333
NC_035093.1	41317734	.	T	G	.	.	MAF_USDA=35.294
NC_035093.1	41317735	.	T	C	.	.	MAF_INRAE=39.873;MAF_USDA=35.882
NC_035093.1	41317736	.	C	T	.	.	MAF_USDA=2.459
NC_035093.1	41317741	.	G	A	.	.	MAF_INRAE=7.595;MAF_USDA=11.765
NC_035093.1	41317742	.	T	G	.	.	MAF_USDA=35.294
NC_035093.1	41317827	.	C	T	.	.	MAF_INRAE=14.167;MAF_USDA=6.25
NC_035093.1	41317906	.	A	C	.	.	MAF_INRAE=10.526;MAF_USDA=10.417
NC_035093.1	41318028	.	G	A	.	.	MAF_INRAE=7.595;MAF_USDA=14.634
NC_035093.1	41318051	.	A	G	.	.	MAF_INRAE=21.053
NC_035093.1	41318059	.	G	A	.	.	MAF_INRAE=7.595;MAF_USDA=14.024
NC_035093.1	41318062	.	C	T	.	.	MAF_USDA=2.586
NC_035093.1	41318063	.	G	A	.	.	MAF_USDA=9.756
NC_035093.1	41318065	.	G	A	.	.	MAF_INRAE=29.114;MAF_USDA=22.561
NC_035093.1	41318094	.	G	A	.	.	MAF_USDA=2.542
NC_035093.1	41318139	.	G	A	.	.	MAF_INRAE=41.139;MAF_USDA=31.325
NC_035093.1	41318148	.	T	C	.	.	MAF_INRAE=48.101;MAF_USDA=35.542
NC_035093.1	41318253	.	C	A	.	.	MAF_USDA=10.366
NC_035093.1	41318268	.	C	T	.	.	MAF_INRAE=39.873;MAF_USDA=46.951
NC_035093.1	41318279	.	C	T	.	.	MAF_USDA=1.724
NC_035093.1	41318304	.	G	A	.	.	MAF_INRAE=4.167
NC_035093.1	41318411	.	G	A	.	.	MAF_INRAE=6.962;MAF_USDA=10.976
NC_035093.1	41318429	.	A	T	.	.	MAF_INRAE=39.241;MAF_USDA=46.988
NC_035093.1	41318475	.	C	G	.	.	MAF_INRAE=41.772;MAF_USDA=33.735
NC_035093.1	41318514	.	G	A	.	.	MAF_INRAE=1.667
NC_035093.1	41318545	.	G	T	.	.	MAF_INRAE=8.228;MAF_USDA=16.667
NC_035093.1	41318629	.	C	T	.	.	MAF_INRAE=10.127;MAF_USDA=15.833
NC_035093.1	41318657	.	C	T	.	.	MAF_USDA=1.667
NC_035093.1	41318662	.	T	C	.	.	MAF_USDA=2.5
NC_035093.1	41318688	.	A	T	.	.	MAF_INRAE=10.526;MAF_USDA=10.714
NC_035093.1	41318782	.	G	A	.	.	MAF_USDA=2.5
NC_035093.1	41318813	.	C	A	.	.	MAF_INRAE=39.241;MAF_USDA=45.783
NC_035093.1	41318846	.	C	A	.	.	MAF_INRAE=10.526;MAF_USDA=9.524
NC_035093.1	41318882	.	A	G	.	.	MAF_INRAE=39.873;MAF_USDA=46.429
NC_035093.1	41318898	.	G	A	.	.	MAF_USDA=1.667
NC_035093.1	41318937	.	A	T	.	.	MAF_INRAE=39.873;MAF_USDA=35.833
NC_035093.1	41318956	.	C	T	.	.	MAF_INRAE=42.405;MAF_USDA=30.357
NC_035093.1	41318968	.	A	G	.	.	MAF_USDA=26.19
NC_035093.1	41319010	.	G	A	.	.	MAF_USDA=26.19
NC_035093.1	41319011	.	T	A	.	.	MAF_USDA=5.0
NC_035093.1	41319014	.	C	A	.	.	MAF_USDA=3.571
NC_035093.1	41319060	.	G	T	.	.	MAF_USDA=5.952
NC_035093.1	41319087	.	A	G	.	.	MAF_INRAE=39.241;MAF_USDA=46.429
NC_035093.1	41319089	.	G	A	.	.	MAF_INRAE=4.167
NC_035093.1	41319176	.	G	A	.	.	MAF_INRAE=42.405;MAF_USDA=31.325
NC_035093.1	41319178	.	A	T	.	.	MAF_USDA=5.952
NC_035093.1	41319189	.	C	A	.	.	MAF_INRAE=41.772;MAF_USDA=18.235
NC_035093.1	41319427	.	C	G	.	.	MAF_INRAE=9.494
NC_035093.1	41319451	.	C	A	.	.	MAF_INRAE=4.43;MAF_USDA=2.353
NC_035093.1	41319524	.	C	T	.	.	MAF_USDA=1.765
NC_035093.1	41319627	.	G	T	.	.	MAF_INRAE=7.595;MAF_USDA=40.588
NC_035093.1	41319750	.	A	G	.	.	MAF_USDA=3.279
NC_035093.1	41319757	.	C	T	.	.	MAF_USDA=1.639
NC_035093.1	41319858	.	A	G	.	.	MAF_INRAE=39.241;MAF_USDA=11.765
NC_035093.1	41319951	.	A	C	.	.	MAF_INRAE=39.873;MAF_USDA=11.176
NC_035093.1	41320122	.	G	A	.	.	MAF_USDA=3.279
NC_035093.1	41320152	.	C	T	.	.	MAF_INRAE=14.167;MAF_USDA=2.941
NC_035093.1	41320154	.	G	A	.	.	MAF_INRAE=29.114;MAF_USDA=9.016
NC_035093.1	41320269	.	T	C	.	.	MAF_INRAE=39.873;MAF_USDA=4.167
NC_035093.1	41320311	.	A	C	.	.	MAF_INRAE=41.772;MAF_USDA=44.706
NC_035093.1	41320464	.	A	T	.	.	MAF_USDA=17.647
NC_035093.1	41320480	.	G	A	.	.	MAF_USDA=1.639
NC_035093.1	41320547	.	T	C	.	.	MAF_INRAE=10.127;MAF_USDA=23.77
NC_035093.1	41320561	.	G	A	.	.	MAF_INRAE=39.241;MAF_USDA=11.765
NC_035093.1	41320568	.	C	G	.	.	MAF_USDA=2.459
NC_035093.1	41320616	.	C	T	.	.	MAF_INRAE=7.595;MAF_USDA=11.765
NC_035093.1	41320618	.	A	T	.	.	MAF_INRAE=10.127;MAF_USDA=13.333
NC_035093.1	41320623	.	T	A	.	.	MAF_INRAE=42.405;MAF_USDA=45.833
NC_035093.1	41320636	.	G	A	.	.	MAF_INRAE=12.025;MAF_USDA=16.471
NC_035093.1	41320646	.	A	T	.	.	MAF_INRAE=10.127;MAF_USDA=23.77
NC_035093.1	41320681	.	G	T	.	.	MAF_INRAE=7.595;MAF_USDA=12.353
NC_035093.1	41320707	.	T	A	.	.	MAF_USDA=25.294
NC_035093.1	41320823	.	A	T	.	.	MAF_INRAE=13.333;MAF_USDA=7.059
NC_035093.1	41320826	.	A	T	.	.	MAF_INRAE=14.167;MAF_USDA=6.25
NC_035093.1	41320849	.	T	C	.	.	MAF_INRAE=7.595;MAF_USDA=15.294
NC_035093.1	41320872	.	G	A	.	.	MAF_INRAE=5.063;MAF_USDA=14.706
NC_035093.1	41320875	.	T	G	.	.	MAF_INRAE=5.0;MAF_USDA=14.118
NC_035093.1	41320916	.	C	T	.	.	MAF_INRAE=5.063;MAF_USDA=16.667
NC_035093.1	41321002	.	A	G	.	.	MAF_INRAE=5.063;MAF_USDA=2.353
NC_035093.1	41321054	.	G	C	.	.	MAF_INRAE=5.0;MAF_USDA=16.667
NC_035093.1	41321073	.	G	A	.	.	MAF_INRAE=7.595;MAF_USDA=14.706
NC_035093.1	41321113	.	G	A	.	.	MAF_INRAE=29.114;MAF_USDA=10.656
NC_035093.1	41321382	.	G	A	.	.	MAF_INRAE=29.114;MAF_USDA=8.197
NC_035093.1	41321409	.	T	A	.	.	MAF_USDA=4.918
NC_035093.1	41321460	.	A	C	.	.	MAF_INRAE=5.063;MAF_USDA=2.353
NC_035093.1	41321508	.	G	A	.	.	MAF_INRAE=10.526;MAF_USDA=13.529
NC_035093.1	41321568	.	A	T	.	.	MAF_INRAE=29.114;MAF_USDA=7.377
NC_035093.1	41321640	.	A	T	.	.	MAF_USDA=1.765
NC_035093.1	41321822	.	A	G	.	.	MAF_USDA=13.115
NC_035093.1	41321824	.	A	C	.	.	MAF_USDA=4.918
NC_035093.1	41321871	.	G	A	.	.	MAF_USDA=2.083
NC_035093.1	41321875	.	A	T	.	.	MAF_USDA=1.639
NC_035093.1	41321962	.	T	G	.	.	MAF_INRAE=2.5;MAF_USDA=12.353
NC_035093.1	41322070	.	A	G	.	.	MAF_INRAE=10.526;MAF_USDA=24.118
NC_035093.1	41322090	.	G	A	.	.	MAF_INRAE=12.658;MAF_USDA=16.471
NC_035093.1	41322105	.	A	C	.	.	MAF_INRAE=42.405;MAF_USDA=39.412
NC_035093.1	41322315	.	C	T	.	.	MAF_USDA=2.083
NC_035093.1	41322326	.	C	G	.	.	MAF_INRAE=15.833;MAF_USDA=32.738
NC_035093.1	41322364	.	C	T	.	.	MAF_INRAE=10.127;MAF_USDA=15.833
NC_035093.1	41322376	.	G	A	.	.	MAF_INRAE=26.582;MAF_USDA=8.333
NC_035093.1	41322388	.	C	T	.	.	MAF_USDA=4.167
NC_035093.1	41322474	.	G	A	.	.	MAF_USDA=1.639
NC_035093.1	41322809	.	T	C	.	.	MAF_USDA=3.279
NC_035093.1	41322834	.	A	C	.	.	MAF_INRAE=24.684;MAF_USDA=4.918
NC_035093.1	41322877	.	A	T	.	.	MAF_INRAE=39.241;MAF_USDA=45.294
NC_035093.1	41323017	.	A	C	.	.	MAF_USDA=4.118
NC_035093.1	41323030	.	G	T	.	.	MAF_USDA=10.588
NC_035093.1	41323041	.	C	T	.	.	MAF_INRAE=9.167;MAF_USDA=6.471
NC_035093.1	41323061	.	T	G	.	.	MAF_USDA=5.882
NC_035093.1	41323069	.	A	T	.	.	MAF_INRAE=38.608;MAF_USDA=43.529
NC_035093.1	41323071	.	A	C	.	.	MAF_USDA=1.639
NC_035093.1	41323079	.	T	C	.	.	MAF_INRAE=1.667;MAF_USDA=1.639
NC_035093.1	41323087	.	A	C	.	.	MAF_INRAE=38.608;MAF_USDA=39.412
NC_035093.1	41323098	.	C	T	.	.	MAF_INRAE=13.924;MAF_USDA=30.588
NC_035093.1	41323120	.	A	C	.	.	MAF_USDA=1.639
NC_035093.1	41323218	.	G	A	.	.	MAF_USDA=1.639
NC_035093.1	41323406	.	G	A	.	.	MAF_USDA=1.639
NC_035093.1	41323426	.	C	T	.	.	MAF_INRAE=39.241;MAF_USDA=47.059
NC_035093.1	41323436	.	A	T	.	.	MAF_INRAE=25.316;MAF_USDA=4.918
NC_035093.1	41323486	.	G	A	.	.	MAF_USDA=1.639
NC_035093.1	41323517	.	T	C	.	.	MAF_INRAE=39.241;MAF_USDA=38.824
NC_035093.1	41323525	.	A	G	.	.	MAF_INRAE=4.167;MAF_USDA=1.639
NC_035093.1	41323536	.	C	T	.	.	MAF_USDA=6.25
NC_035093.1	41323602	.	A	G	.	.	MAF_INRAE=39.241;MAF_USDA=36.471
NC_035093.1	41323701	.	G	A	.	.	MAF_INRAE=10.526
NC_035093.1	41323721	.	G	A	.	.	MAF_INRAE=13.924;MAF_USDA=17.647
NC_035093.1	41323724	.	T	C	.	.	MAF_USDA=1.639
NC_035093.1	41323779	.	C	A	.	.	MAF_USDA=1.639
NC_035093.1	41323848	.	T	G	.	.	MAF_USDA=1.639
NC_035093.1	41323858	.	A	T	.	.	MAF_INRAE=37.975;MAF_USDA=34.706
NC_035093.1	41323926	.	A	C	.	.	MAF_USDA=8.197
NC_035093.1	41323951	.	C	T	.	.	MAF_INRAE=39.167;MAF_USDA=35.882
NC_035093.1	41324007	.	T	A	.	.	MAF_USDA=1.639
NC_035093.1	41324034	.	C	T	.	.	MAF_USDA=2.353
NC_035093.1	41324042	.	A	T	.	.	MAF_USDA=1.639
NC_035093.1	41324107	.	T	C	.	.	MAF_USDA=2.459
NC_035093.1	41324154	.	C	T	.	.	MAF_INRAE=21.053
NC_035093.1	41324168	.	C	A	.	.	MAF_INRAE=3.333
NC_035093.1	41324190	.	T	A	.	.	MAF_INRAE=10.759;MAF_USDA=7.059
NC_035093.1	41324320	.	A	C	.	.	MAF_USDA=3.279
NC_035093.1	41324409	.	C	A	.	.	MAF_USDA=2.459
NC_035093.1	41324471	.	G	A	.	.	MAF_USDA=7.059
NC_035093.1	41324544	.	T	C	.	.	MAF_USDA=3.279
NC_035093.1	41324622	.	T	C	.	.	MAF_USDA=4.167
NC_035093.1	41324628	.	G	A	.	.	MAF_INRAE=5.063;MAF_USDA=2.353
NC_035093.1	41324652	.	T	A	.	.	MAF_USDA=2.083
NC_035093.1	41324748	.	C	T	.	.	MAF_USDA=1.695
NC_035093.1	41324771	.	A	G	.	.	MAF_USDA=1.695
NC_035093.1	41324855	.	C	A	.	.	MAF_USDA=1.724
NC_035093.1	41324873	.	G	A	.	.	MAF_USDA=4.167
NC_035093.1	41324923	.	G	T	.	.	MAF_USDA=1.724
NC_035093.1	41324962	.	C	A	.	.	MAF_INRAE=1.667;MAF_USDA=2.586
NC_035093.1	41324987	.	C	T	.	.	MAF_USDA=2.586
NC_035093.1	41325022	.	T	A	.	.	MAF_INRAE=49.367;MAF_USDA=33.333
NC_035093.1	41325044	.	C	T	.	.	MAF_INRAE=37.975;MAF_USDA=37.805
NC_035093.1	41325077	.	G	T	.	.	MAF_INRAE=39.241;MAF_USDA=40.854
NC_035093.1	41325118	.	C	A	.	.	MAF_INRAE=12.658;MAF_USDA=20.732
NC_035093.1	41325143	.	T	G	.	.	MAF_USDA=2.439
NC_035093.1	41325247	.	T	G	.	.	MAF_USDA=6.25
NC_035093.1	41325301	.	T	A	.	.	MAF_USDA=17.213
NC_035093.1	41325445	.	A	G	.	.	MAF_INRAE=38.608;MAF_USDA=39.412
NC_035093.1	41325490	.	A	G	.	.	MAF_INRAE=39.873;MAF_USDA=38.824
NC_035093.1	41325537	.	C	G	.	.	MAF_INRAE=8.333;MAF_USDA=2.353
NC_035093.1	41325553	.	A	T	.	.	MAF_INRAE=12.658;MAF_USDA=16.471
NC_035093.1	41325577	.	T	C	.	.	MAF_USDA=1.639
NC_035093.1	41325613	.	G	A	.	.	MAF_USDA=1.639
NC_035093.1	41325614	.	C	A	.	.	MAF_INRAE=4.167
NC_035093.1	41325616	.	C	A	.	.	MAF_INRAE=4.167
NC_035093.1	41325711	.	C	T	.	.	MAF_USDA=2.083
NC_035093.1	41325726	.	G	A	.	.	MAF_USDA=8.824
NC_035093.1	41325844	.	G	C	.	.	MAF_INRAE=1.667
NC_035093.1	41325860	.	C	A	.	.	MAF_USDA=3.529
NC_035093.1	41325914	.	G	A	.	.	MAF_INRAE=1.667
NC_035093.1	41325920	.	C	A	.	.	MAF_INRAE=1.667
NC_035093.1	41325949	.	T	C	.	.	MAF_USDA=2.459
NC_035093.1	41325961	.	A	C	.	.	MAF_INRAE=15.0
NC_035093.1	41325963	.	T	A	.	.	MAF_INRAE=8.333
NC_035093.1	41325994	.	A	G	.	.	MAF_INRAE=2.5
NC_035093.1	41325997	.	C	A	.	.	MAF_INRAE=2.5
NC_035093.1	41326003	.	C	T	.	.	MAF_INRAE=2.5
NC_035093.1	41326004	.	T	G	.	.	MAF_INRAE=2.5
NC_035093.1	41326005	.	C	A	.	.	MAF_INRAE=2.5
NC_035093.1	41326009	.	T	C	.	.	MAF_INRAE=1.667
NC_035093.1	41326037	.	A	G	.	.	MAF_USDA=37.5
NC_035093.1	41326099	.	G	A	.	.	MAF_INRAE=1.667;MAF_USDA=14.706
NC_035093.1	41326107	.	G	A	.	.	MAF_INRAE=40.833;MAF_USDA=32.353
NC_035093.1	41326126	.	C	T	.	.	MAF_INRAE=39.241;MAF_USDA=32.353
NC_035093.1	41326128	.	C	T	.	.	MAF_USDA=6.557
NC_035093.1	41326132	.	A	C	.	.	MAF_INRAE=9.167;MAF_USDA=5.882
NC_035093.1	41326317	.	C	T	.	.	MAF_INRAE=4.167;MAF_USDA=1.639
NC_035093.1	41326332	.	A	G	.	.	MAF_INRAE=39.241;MAF_USDA=39.412
NC_035093.1	41326517	.	C	G	.	.	MAF_USDA=3.279
NC_035093.1	41326535	.	T	C	.	.	MAF_INRAE=37.342;MAF_USDA=8.333
NC_035093.1	41326601	.	C	A	.	.	MAF_INRAE=10.759;MAF_USDA=7.647
NC_035093.1	41326621	.	T	A	.	.	MAF_INRAE=49.367;MAF_USDA=31.176
NC_035093.1	41326685	.	G	T	.	.	MAF_USDA=1.765
NC_035093.1	41326775	.	C	T	.	.	MAF_USDA=4.098
NC_035093.1	41326776	.	G	A	.	.	MAF_USDA=4.098
NC_035093.1	41326825	.	C	T	.	.	MAF_USDA=4.098
NC_035093.1	41326913	.	G	A	.	.	MAF_USDA=1.639
NC_035093.1	41327284	.	C	T	.	.	MAF_USDA=2.353
NC_035093.1	41327309	.	C	T	.	.	MAF_INRAE=25.316;MAF_USDA=4.918
NC_035093.1	41327489	.	C	A	.	.	MAF_INRAE=39.241;MAF_USDA=31.765
NC_035093.1	41327491	.	A	G	.	.	MAF_USDA=2.083
NC_035093.1	41327494	.	G	A	.	.	MAF_USDA=2.083
NC_035093.1	41327543	.	G	T	.	.	MAF_INRAE=5.063;MAF_USDA=2.353
NC_035093.1	41327610	.	A	G	.	.	MAF_INRAE=10.759;MAF_USDA=20.0
NC_035093.1	41327765	.	G	C	.	.	MAF_USDA=6.25
NC_035093.1	41327871	.	G	A	.	.	MAF_INRAE=13.924;MAF_USDA=25.882
NC_035093.1	41327976	.	T	G	.	.	MAF_USDA=2.459
NC_035093.1	41328045	.	T	C	.	.	MAF_INRAE=39.873;MAF_USDA=38.824
NC_035093.1	41328117	.	G	A	.	.	MAF_INRAE=38.608;MAF_USDA=38.235
NC_035093.1	41328119	.	T	C	.	.	MAF_INRAE=39.167;MAF_USDA=37.647
NC_035093.1	41328159	.	T	G	.	.	MAF_INRAE=12.025;MAF_USDA=18.824
NC_035093.1	41328182	.	G	T	.	.	MAF_INRAE=1.667;MAF_USDA=1.639
NC_035093.1	41328202	.	C	A	.	.	MAF_INRAE=9.167;MAF_USDA=2.941
NC_035093.1	41328211	.	C	T	.	.	MAF_USDA=1.639
NC_035093.1	41328214	.	C	T	.	.	MAF_USDA=3.279
NC_035093.1	41328218	.	G	A	.	.	MAF_INRAE=9.167;MAF_USDA=5.294
NC_035093.1	41328240	.	A	G	.	.	MAF_USDA=1.639
NC_035093.1	41328241	.	C	T	.	.	MAF_USDA=2.459
NC_035093.1	41328253	.	T	A	.	.	MAF_USDA=2.459
NC_035093.1	41328258	.	T	C	.	.	MAF_USDA=2.459
NC_035093.1	41328292	.	G	T	.	.	MAF_USDA=3.279
NC_035093.1	41328340	.	T	G	.	.	MAF_USDA=3.529
NC_035093.1	41328346	.	A	C	.	.	MAF_INRAE=40.506;MAF_USDA=38.235
NC_035093.1	41328387	.	T	C	.	.	MAF_INRAE=39.241;MAF_USDA=30.0
NC_035093.1	41328404	.	A	C	.	.	MAF_INRAE=39.873;MAF_USDA=37.647
NC_035093.1	41328434	.	G	A	.	.	MAF_USDA=6.25
NC_035093.1	41328480	.	A	T	.	.	MAF_INRAE=39.241;MAF_USDA=37.647
NC_035093.1	41328491	.	T	A	.	.	MAF_INRAE=39.241;MAF_USDA=38.235
NC_035093.1	41328588	.	G	C	.	.	MAF_INRAE=9.167;MAF_USDA=2.353
NC_035093.1	41328636	.	A	C	.	.	MAF_USDA=37.059
NC_035093.1	41328640	.	A	G	.	.	MAF_INRAE=25.316
NC_035093.1	41328647	.	A	G	.	.	MAF_INRAE=40.506;MAF_USDA=37.059
NC_035093.1	41328743	.	G	T	.	.	MAF_INRAE=39.873;MAF_USDA=33.529
NC_035093.1	41328764	.	C	T	.	.	MAF_INRAE=39.241;MAF_USDA=37.647
NC_035093.1	41328880	.	G	A	.	.	MAF_INRAE=39.873;MAF_USDA=38.824
NC_035093.1	41328891	.	A	T	.	.	MAF_INRAE=40.506;MAF_USDA=39.412
NC_035093.1	41328897	.	C	A	.	.	MAF_USDA=2.353
NC_035093.1	41328961	.	A	G	.	.	MAF_INRAE=39.241;MAF_USDA=39.412
NC_035093.1	41329118	.	A	G	.	.	MAF_INRAE=38.608;MAF_USDA=38.824
NC_035093.1	41329157	.	G	A	.	.	MAF_INRAE=9.167;MAF_USDA=5.882
NC_035093.1	41329172	.	A	T	.	.	MAF_USDA=3.279
NC_035093.1	41329209	.	G	C	.	.	MAF_INRAE=39.873;MAF_USDA=38.235
NC_035093.1	41329254	.	G	A	.	.	MAF_USDA=1.639
NC_035093.1	41329309	.	C	T	.	.	MAF_USDA=1.176
NC_035093.1	41329333	.	A	C	.	.	MAF_INRAE=40.506;MAF_USDA=37.647
NC_035093.1	41329396	.	T	A	.	.	MAF_INRAE=44.304;MAF_USDA=30.588
NC_035093.1	41329422	.	T	G	.	.	MAF_INRAE=36.076;MAF_USDA=35.714
NC_035093.1	41329435	.	C	T	.	.	MAF_INRAE=35.443;MAF_USDA=33.735
NC_035093.1	41329442	.	A	C	.	.	MAF_USDA=3.39
NC_035093.1	41329920	.	G	A	.	.	MAF_INRAE=5.0
NC_035093.1	41329927	.	G	A	.	.	MAF_USDA=2.459
NC_035093.1	41329943	.	A	T	.	.	MAF_INRAE=43.038;MAF_USDA=21.765
NC_035093.1	41329961	.	T	G	.	.	MAF_INRAE=37.342;MAF_USDA=10.417
NC_035093.1	41329971	.	C	A	.	.	MAF_USDA=2.5
NC_035093.1	41330018	.	C	A	.	.	MAF_INRAE=38.608;MAF_USDA=10.417
NC_035093.1	41330024	.	T	G	.	.	MAF_USDA=1.695
NC_035093.1	41330030	.	C	T	.	.	MAF_INRAE=37.342;MAF_USDA=10.417
NC_035093.1	41330050	.	A	G	.	.	MAF_INRAE=38.608;MAF_USDA=10.417
NC_035093.1	41330051	.	A	T	.	.	MAF_INRAE=39.167;MAF_USDA=10.417
NC_035093.1	41330073	.	T	A	.	.	MAF_INRAE=38.608;MAF_USDA=10.417
NC_035093.1	41330102	.	A	T	.	.	MAF_USDA=4.31
NC_035093.1	41330124	.	C	G	.	.	MAF_INRAE=35.0;MAF_USDA=10.417
NC_035093.1	41330151	.	C	A	.	.	MAF_INRAE=29.167;MAF_USDA=10.417
NC_035093.1	41330386	.	C	G	.	.	MAF_INRAE=37.975;MAF_USDA=36.471
NC_035093.1	41330430	.	T	G	.	.	MAF_USDA=5.882
NC_035093.1	41330455	.	T	G	.	.	MAF_INRAE=24.684
NC_035093.1	41330465	.	C	T	.	.	MAF_INRAE=38.608;MAF_USDA=35.882
NC_035093.1	41330482	.	C	T	.	.	MAF_USDA=4.098
NC_035093.1	41330493	.	G	A	.	.	MAF_INRAE=36.709;MAF_USDA=34.706
NC_035093.1	41330519	.	A	G	.	.	MAF_INRAE=34.177;MAF_USDA=35.294
NC_035093.1	41330566	.	G	T	.	.	MAF_INRAE=20.253
NC_035093.1	41330567	.	C	A	.	.	MAF_INRAE=30.833;MAF_USDA=8.333
NC_035093.1	41330590	.	C	T	.	.	MAF_USDA=8.333
NC_035093.1	41330615	.	C	A	.	.	MAF_USDA=2.5
NC_035093.1	41330634	.	G	A	.	.	MAF_INRAE=37.975;MAF_USDA=28.235
NC_035093.1	41330636	.	C	A	.	.	MAF_INRAE=38.333;MAF_USDA=27.647
NC_035093.1	41330672	.	T	C	.	.	MAF_INRAE=39.241;MAF_USDA=41.176
NC_035093.1	41330680	.	A	G	.	.	MAF_INRAE=37.975;MAF_USDA=40.0
NC_035093.1	41330692	.	G	T	.	.	MAF_USDA=4.918
NC_035093.1	41330710	.	G	T	.	.	MAF_USDA=3.279
NC_035093.1	41330716	.	C	A	.	.	MAF_USDA=2.459
NC_035093.1	41330740	.	A	G	.	.	MAF_USDA=3.279
NC_035093.1	41330761	.	C	A	.	.	MAF_INRAE=3.333
NC_035093.1	41330771	.	T	A	.	.	MAF_USDA=2.459
NC_035093.1	41330835	.	G	A	.	.	MAF_INRAE=39.241;MAF_USDA=27.647
NC_035093.1	41330841	.	G	T	.	.	MAF_USDA=3.279
NC_035093.1	41330842	.	C	T	.	.	MAF_USDA=3.279
NC_035093.1	41330851	.	A	G	.	.	MAF_INRAE=40.506;MAF_USDA=37.059
NC_035093.1	41330853	.	G	A	.	.	MAF_USDA=1.765
NC_035093.1	41330868	.	T	C	.	.	MAF_INRAE=41.772;MAF_USDA=16.471
NC_035093.1	41330879	.	G	A	.	.	MAF_INRAE=25.316;MAF_USDA=1.639
NC_035093.1	41330884	.	G	A	.	.	MAF_INRAE=40.506;MAF_USDA=38.235
NC_035093.1	41330907	.	G	T	.	.	MAF_INRAE=10.526
NC_035093.1	41330911	.	A	G	.	.	MAF_INRAE=39.873;MAF_USDA=38.235
NC_035093.1	41330923	.	C	T	.	.	MAF_INRAE=8.333;MAF_USDA=1.765
NC_035093.1	41330939	.	G	A	.	.	MAF_USDA=11.475
NC_035093.1	41330986	.	T	G	.	.	MAF_INRAE=39.873;MAF_USDA=37.647
NC_035093.1	41330987	.	G	T	.	.	MAF_INRAE=18.333;MAF_USDA=40.588
NC_035093.1	41331004	.	G	A	.	.	MAF_INRAE=39.873;MAF_USDA=37.647
NC_035093.1	41331020	.	C	T	.	.	MAF_INRAE=39.873;MAF_USDA=37.647
NC_035093.1	41331025	.	A	G	.	.	MAF_INRAE=39.873;MAF_USDA=37.647
NC_035093.1	41331056	.	T	G	.	.	MAF_INRAE=39.873;MAF_USDA=37.647
NC_035093.1	41331061	.	T	C	.	.	MAF_INRAE=39.873;MAF_USDA=38.235
NC_035093.1	41331064	.	T	G	.	.	MAF_INRAE=40.833;MAF_USDA=38.235
NC_035093.1	41331093	.	T	C	.	.	MAF_INRAE=39.873;MAF_USDA=38.235
NC_035093.1	41331110	.	C	T	.	.	MAF_USDA=4.918
NC_035093.1	41331155	.	T	A	.	.	MAF_INRAE=36.842;MAF_USDA=38.235
NC_035093.1	41331186	.	G	A	.	.	MAF_INRAE=1.667;MAF_USDA=1.639
NC_035093.1	41331202	.	A	T	.	.	MAF_USDA=2.353
NC_035093.1	41331262	.	A	G	.	.	MAF_INRAE=37.975;MAF_USDA=37.059
NC_035093.1	41331290	.	T	C	.	.	MAF_INRAE=37.975;MAF_USDA=37.647
NC_035093.1	41331292	.	T	A	.	.	MAF_INRAE=38.333;MAF_USDA=10.417
NC_035093.1	41331294	.	G	A	.	.	MAF_INRAE=4.167;MAF_USDA=2.459
NC_035093.1	41331320	.	G	T	.	.	MAF_INRAE=5.063;MAF_USDA=2.353
NC_035093.1	41331331	.	C	A	.	.	MAF_INRAE=38.333;MAF_USDA=10.417
NC_035093.1	41331378	.	C	T	.	.	MAF_INRAE=37.5;MAF_USDA=8.333
NC_035093.1	41331423	.	C	T	.	.	MAF_USDA=35.714
NC_035093.1	41331429	.	T	C	.	.	MAF_USDA=2.353
NC_035093.1	41331432	.	C	T	.	.	MAF_USDA=2.353
NC_035093.1	41331443	.	C	T	.	.	MAF_USDA=7.377
NC_035093.1	41331444	.	T	C	.	.	MAF_USDA=27.647
NC_035093.1	41331464	.	A	G	.	.	MAF_USDA=34.706
NC_035093.1	41331466	.	G	A	.	.	MAF_USDA=1.639
NC_035093.1	41331472	.	G	A	.	.	MAF_USDA=4.098
NC_035093.1	41331476	.	A	C	.	.	MAF_USDA=33.529
NC_035093.1	41331487	.	A	G	.	.	MAF_USDA=31.765
NC_035093.1	41331572	.	C	T	.	.	MAF_USDA=10.656
NC_035093.1	41331579	.	A	T	.	.	MAF_USDA=1.639
NC_035093.1	41331582	.	C	T	.	.	MAF_USDA=1.639
NC_035093.1	41331627	.	G	T	.	.	MAF_INRAE=35.833;MAF_USDA=8.333
NC_035093.1	41331658	.	A	C	.	.	MAF_INRAE=35.0;MAF_USDA=10.417
NC_035093.1	41331723	.	C	G	.	.	MAF_USDA=15.574
NC_035093.1	41331724	.	C	T	.	.	MAF_USDA=8.197
NC_035093.1	41331809	.	A	T	.	.	MAF_INRAE=40.0;MAF_USDA=10.417
NC_035093.1	41331814	.	T	G	.	.	MAF_INRAE=39.241;MAF_USDA=10.417
NC_035093.1	41331821	.	A	T	.	.	MAF_INRAE=39.873;MAF_USDA=38.824
NC_035093.1	41331858	.	T	G	.	.	MAF_INRAE=23.418;MAF_USDA=4.918
NC_035093.1	41331860	.	C	A	.	.	MAF_INRAE=38.333;MAF_USDA=38.235
NC_035093.1	41331880	.	T	C	.	.	MAF_INRAE=37.975;MAF_USDA=38.095
NC_035093.1	41331932	.	A	T	.	.	MAF_INRAE=40.833;MAF_USDA=35.294
NC_035093.1	41331933	.	G	C	.	.	MAF_INRAE=4.167
NC_035093.1	41331936	.	T	C	.	.	MAF_USDA=4.098
NC_035093.1	41331968	.	C	A	.	.	MAF_INRAE=41.667;MAF_USDA=36.471
NC_035093.1	41331974	.	G	A	.	.	MAF_INRAE=10.127;MAF_USDA=13.934
NC_035093.1	41332029	.	A	C	.	.	MAF_USDA=4.098
NC_035093.1	41332052	.	T	C	.	.	MAF_INRAE=39.873;MAF_USDA=38.235
NC_035093.1	41332071	.	T	G	.	.	MAF_USDA=1.639
NC_035093.1	41332085	.	G	A	.	.	MAF_USDA=4.918
NC_035093.1	41332138	.	C	G	.	.	MAF_USDA=4.098
NC_035093.1	41332141	.	T	A	.	.	MAF_INRAE=39.873;MAF_USDA=38.235
NC_035093.1	41332161	.	C	A	.	.	MAF_INRAE=40.506;MAF_USDA=38.235
NC_035093.1	41332169	.	A	C	.	.	MAF_USDA=6.25
NC_035093.1	41332178	.	A	G	.	.	MAF_INRAE=39.873;MAF_USDA=38.235
NC_035093.1	41332196	.	T	C	.	.	MAF_INRAE=39.873;MAF_USDA=38.824
NC_035093.1	41332219	.	C	T	.	.	MAF_USDA=6.25
NC_035093.1	41332311	.	T	A	.	.	MAF_INRAE=10.759;MAF_USDA=18.235
NC_035093.1	41332319	.	T	G	.	.	MAF_USDA=13.115
NC_035093.1	41332364	.	G	T	.	.	MAF_USDA=12.295
NC_035093.1	41332366	.	T	C	.	.	MAF_INRAE=40.506;MAF_USDA=44.706
NC_035093.1	41332369	.	G	C	.	.	MAF_USDA=12.295
NC_035093.1	41332390	.	T	G	.	.	MAF_USDA=11.475
NC_035093.1	41332418	.	A	G	.	.	MAF_USDA=10.656
NC_035093.1	41332428	.	C	A	.	.	MAF_USDA=10.656
NC_035093.1	41332488	.	T	C	.	.	MAF_INRAE=5.063;MAF_USDA=2.353
NC_035093.1	41332561	.	C	T	.	.	MAF_USDA=9.836
NC_035093.1	41332579	.	G	A	.	.	MAF_INRAE=39.241;MAF_USDA=38.824
NC_035093.1	41332588	.	A	G	.	.	MAF_INRAE=39.241;MAF_USDA=39.412
NC_035093.1	41332643	.	G	T	.	.	MAF_USDA=5.882
NC_035093.1	41332668	.	G	A	.	.	MAF_INRAE=26.667
NC_035093.1	41332679	.	A	C	.	.	MAF_INRAE=39.873;MAF_USDA=39.412
NC_035093.1	41332699	.	G	T	.	.	MAF_INRAE=13.924;MAF_USDA=17.647
NC_035093.1	41332744	.	A	G	.	.	MAF_INRAE=25.316;MAF_USDA=4.918
NC_035093.1	41332791	.	C	T	.	.	MAF_INRAE=39.241;MAF_USDA=37.647
NC_035093.1	41332803	.	A	C	.	.	MAF_INRAE=39.241;MAF_USDA=38.235
NC_035093.1	41332810	.	C	A	.	.	MAF_USDA=1.639
NC_035093.1	41332812	.	C	G	.	.	MAF_USDA=1.639
NC_035093.1	41332832	.	A	G	.	.	MAF_USDA=7.059
NC_035093.1	41332879	.	C	T	.	.	MAF_INRAE=39.873;MAF_USDA=38.235
NC_035093.1	41332882	.	T	C	.	.	MAF_INRAE=40.833;MAF_USDA=38.235
NC_035093.1	41332883	.	G	A	.	.	MAF_INRAE=49.367;MAF_USDA=28.235
NC_035093.1	41332936	.	C	T	.	.	MAF_INRAE=39.241;MAF_USDA=38.235
NC_035093.1	41332969	.	T	G	.	.	MAF_USDA=5.294
NC_035093.1	41332995	.	T	C	.	.	MAF_INRAE=39.873;MAF_USDA=38.235
NC_035093.1	41333076	.	C	A	.	.	MAF_USDA=1.639
NC_035093.1	41333082	.	G	A	.	.	MAF_USDA=3.529
NC_035093.1	41333177	.	C	T	.	.	MAF_INRAE=39.241;MAF_USDA=38.235
NC_035093.1	41333185	.	G	C	.	.	MAF_INRAE=39.241;MAF_USDA=38.235
NC_035093.1	41333194	.	A	G	.	.	MAF_INRAE=39.241;MAF_USDA=38.235
NC_035093.1	41333199	.	C	T	.	.	MAF_INRAE=39.241;MAF_USDA=38.235
NC_035093.1	41333267	.	T	A	.	.	MAF_USDA=2.083
NC_035093.1	41333268	.	A	T	.	.	MAF_INRAE=9.167;MAF_USDA=4.167
NC_035093.1	41333320	.	A	G	.	.	MAF_INRAE=39.873;MAF_USDA=37.647
NC_035093.1	41333328	.	T	C	.	.	MAF_USDA=5.294
NC_035093.1	41333417	.	G	A	.	.	MAF_USDA=4.918
NC_035093.1	41333425	.	T	G	.	.	MAF_INRAE=40.506;MAF_USDA=8.333
NC_035093.1	41333494	.	A	G	.	.	MAF_USDA=5.882
NC_035093.1	41333502	.	T	A	.	.	MAF_INRAE=40.833;MAF_USDA=32.353
NC_035093.1	41333534	.	T	A	.	.	MAF_USDA=10.656
NC_035093.1	41333552	.	T	A	.	.	MAF_USDA=9.016
NC_035093.1	41333584	.	A	G	.	.	MAF_USDA=6.557
NC_035093.1	41333598	.	G	A	.	.	MAF_USDA=9.016
NC_035093.1	41333600	.	C	T	.	.	MAF_INRAE=40.833;MAF_USDA=42.353
NC_035093.1	41333629	.	C	T	.	.	MAF_USDA=2.459
NC_035093.1	41333631	.	A	T	.	.	MAF_USDA=3.279
NC_035093.1	41333635	.	G	A	.	.	MAF_INRAE=5.063;MAF_USDA=2.353
NC_035093.1	41333641	.	G	A	.	.	MAF_INRAE=39.873;MAF_USDA=10.417
NC_035093.1	41333685	.	C	T	.	.	MAF_INRAE=40.506;MAF_USDA=38.235
NC_035093.1	41333732	.	C	T	.	.	MAF_INRAE=36.842;MAF_USDA=38.235
NC_035093.1	41333748	.	T	A	.	.	MAF_INRAE=36.842;MAF_USDA=37.059
NC_035093.1	41333801	.	A	G	.	.	MAF_USDA=6.25
NC_035093.1	41333805	.	A	T	.	.	MAF_USDA=10.417
NC_035093.1	41333806	.	A	T	.	.	MAF_USDA=10.417
NC_035093.1	41333813	.	A	G	.	.	MAF_INRAE=34.211;MAF_USDA=38.235
NC_035093.1	41333819	.	C	A	.	.	MAF_INRAE=34.211;MAF_USDA=38.235
NC_035093.1	41333825	.	T	C	.	.	MAF_INRAE=34.211;MAF_USDA=30.0
NC_035093.1	41333841	.	A	G	.	.	MAF_INRAE=48.101;MAF_USDA=41.176
NC_035093.1	41333866	.	C	T	.	.	MAF_INRAE=34.211;MAF_USDA=38.235
NC_035093.1	41333897	.	G	T	.	.	MAF_INRAE=34.81;MAF_USDA=38.235
NC_035093.1	41333898	.	A	G	.	.	MAF_INRAE=35.0;MAF_USDA=38.235
NC_035093.1	41333921	.	G	A	.	.	MAF_USDA=10.417
NC_035093.1	41333943	.	G	A	.	.	MAF_USDA=10.417
NC_035093.1	41333959	.	C	T	.	.	MAF_USDA=10.417
NC_035093.1	41333994	.	G	A	.	.	MAF_INRAE=36.842;MAF_USDA=37.059
NC_035093.1	41334010	.	C	T	.	.	MAF_INRAE=36.842;MAF_USDA=30.0
NC_035093.1	41334091	.	T	C	.	.	MAF_INRAE=39.241;MAF_USDA=38.235
NC_035093.1	41334131	.	G	A	.	.	MAF_INRAE=39.873;MAF_USDA=38.824
NC_035093.1	41334179	.	G	A	.	.	MAF_USDA=3.279
NC_035093.1	41334199	.	C	A	.	.	MAF_INRAE=39.873;MAF_USDA=38.235
NC_035093.1	41334379	.	A	C	.	.	MAF_USDA=3.529
NC_035093.1	41334414	.	G	T	.	.	MAF_INRAE=39.873;MAF_USDA=37.059
NC_035093.1	41334415	.	T	A	.	.	MAF_INRAE=40.833;MAF_USDA=37.059
NC_035093.1	41334426	.	G	T	.	.	MAF_INRAE=39.873;MAF_USDA=36.471
NC_035093.1	41334452	.	C	G	.	.	MAF_USDA=1.639
NC_035093.1	41334599	.	G	T	.	.	MAF_INRAE=37.342;MAF_USDA=29.412
NC_035093.1	41334627	.	T	C	.	.	MAF_INRAE=37.975;MAF_USDA=37.647
NC_035093.1	41334671	.	A	T	.	.	MAF_INRAE=38.608;MAF_USDA=38.235
NC_035093.1	41334727	.	C	T	.	.	MAF_USDA=2.459
NC_035093.1	41334799	.	T	A	.	.	MAF_INRAE=4.167;MAF_USDA=2.459
NC_035093.1	41334808	.	C	A	.	.	MAF_INRAE=39.241;MAF_USDA=31.548
NC_035093.1	41334843	.	C	A	.	.	MAF_USDA=2.941
NC_035093.1	41334886	.	A	T	.	.	MAF_INRAE=39.241;MAF_USDA=32.941
NC_035093.1	41334914	.	G	T	.	.	MAF_USDA=3.279
NC_035093.1	41334944	.	A	C	.	.	MAF_INRAE=37.975;MAF_USDA=37.059
NC_035093.1	41334989	.	A	G	.	.	MAF_INRAE=37.975
NC_035093.1	41335023	.	A	T	.	.	MAF_INRAE=37.342;MAF_USDA=37.059
NC_035093.1	41335029	.	A	T	.	.	MAF_INRAE=34.81;MAF_USDA=33.607
NC_035093.1	41335045	.	T	A	.	.	MAF_USDA=4.918
NC_035093.1	41335056	.	C	T	.	.	MAF_INRAE=36.842;MAF_USDA=10.417
NC_035093.1	41335071	.	A	T	.	.	MAF_INRAE=36.842
NC_035093.1	41335082	.	T	A	.	.	MAF_INRAE=43.671;MAF_USDA=27.059
NC_035093.1	41335191	.	C	A	.	.	MAF_USDA=2.353
NC_035093.1	41335215	.	T	C	.	.	MAF_USDA=1.639
NC_035093.1	41335217	.	T	C	.	.	MAF_USDA=1.639
NC_035093.1	41335261	.	G	T	.	.	MAF_INRAE=37.342;MAF_USDA=34.706
NC_035093.1	41335282	.	T	C	.	.	MAF_INRAE=3.797;MAF_USDA=13.934
NC_035093.1	41335310	.	T	C	.	.	MAF_INRAE=41.772;MAF_USDA=45.833
NC_035093.1	41335356	.	G	T	.	.	MAF_USDA=2.941
NC_035093.1	41335469	.	T	A	.	.	MAF_INRAE=18.354;MAF_USDA=18.824
NC_035093.1	41335485	.	A	T	.	.	MAF_INRAE=41.772;MAF_USDA=29.412
NC_035093.1	41335533	.	A	G	.	.	MAF_INRAE=37.975;MAF_USDA=34.706
NC_035093.1	41335550	.	C	G	.	.	MAF_INRAE=41.772;MAF_USDA=18.824
NC_035093.1	41335634	.	A	C	.	.	MAF_INRAE=38.608;MAF_USDA=35.294
NC_035093.1	41335642	.	A	G	.	.	MAF_USDA=10.656
NC_035093.1	41335664	.	G	A	.	.	MAF_USDA=4.918
NC_035093.1	41335672	.	A	C	.	.	MAF_USDA=5.738
NC_035093.1	41335796	.	G	T	.	.	MAF_INRAE=17.722;MAF_USDA=18.235
NC_035093.1	41335844	.	A	T	.	.	MAF_USDA=4.098
NC_035093.1	41335852	.	A	G	.	.	MAF_USDA=9.836
NC_035093.1	41335895	.	C	A	.	.	MAF_USDA=4.918
NC_035093.1	41335920	.	C	T	.	.	MAF_INRAE=26.667
NC_035093.1	41335945	.	A	C	.	.	MAF_INRAE=35.833;MAF_USDA=37.647
NC_035093.1	41335971	.	C	A	.	.	MAF_USDA=5.738
NC_035093.1	41336107	.	T	C	.	.	MAF_INRAE=1.667
NC_035093.1	41336161	.	C	A	.	.	MAF_INRAE=1.667;MAF_USDA=10.588
NC_035093.1	41336192	.	C	T	.	.	MAF_USDA=7.377
NC_035093.1	41336193	.	G	A	.	.	MAF_USDA=1.639
NC_035093.1	41336240	.	A	T	.	.	MAF_USDA=1.639
NC_035093.1	41336343	.	C	T	.	.	MAF_INRAE=24.684;MAF_USDA=8.197
NC_035093.1	41336385	.	A	C	.	.	MAF_USDA=1.639
NC_035093.1	41336426	.	G	T	.	.	MAF_USDA=1.639
NC_035093.1	41336467	.	C	A	.	.	MAF_INRAE=37.975;MAF_USDA=33.529
NC_035093.1	41336543	.	C	A	.	.	MAF_INRAE=10.127;MAF_USDA=16.393
NC_035093.1	41336558	.	G	A	.	.	MAF_USDA=1.639
NC_035093.1	41336580	.	G	A	.	.	MAF_INRAE=37.975;MAF_USDA=28.235
NC_035093.1	41336626	.	T	C	.	.	MAF_USDA=2.353
NC_035093.1	41336627	.	G	T	.	.	MAF_USDA=2.353
NC_035093.1	41336686	.	G	T	.	.	MAF_USDA=1.639
NC_035093.1	41336696	.	G	A	.	.	MAF_INRAE=37.975;MAF_USDA=31.176
NC_035093.1	41336741	.	A	T	.	.	MAF_INRAE=24.684;MAF_USDA=2.459
NC_035093.1	41336804	.	A	T	.	.	MAF_USDA=4.098
NC_035093.1	41336811	.	A	G	.	.	MAF_USDA=10.656
NC_035093.1	41336822	.	G	T	.	.	MAF_USDA=5.882
NC_035093.1	41336856	.	G	A	.	.	MAF_INRAE=16.456;MAF_USDA=20.0
NC_035093.1	41336919	.	G	A	.	.	MAF_INRAE=37.975;MAF_USDA=32.738
NC_035093.1	41336956	.	G	A	.	.	MAF_INRAE=37.975;MAF_USDA=33.529
NC_035093.1	41336965	.	G	T	.	.	MAF_USDA=4.118
NC_035093.1	41337009	.	C	T	.	.	MAF_INRAE=15.789;MAF_USDA=18.852
NC_035093.1	41337026	.	C	A	.	.	MAF_INRAE=37.5
NC_035093.1	41337097	.	A	T	.	.	MAF_USDA=10.656
NC_035093.1	41337120	.	T	A	.	.	MAF_USDA=2.459
NC_035093.1	41337136	.	A	G	.	.	MAF_USDA=2.459
NC_035093.1	41337183	.	A	C	.	.	MAF_USDA=10.656
NC_035093.1	41337213	.	T	C	.	.	MAF_INRAE=37.342;MAF_USDA=34.706
NC_035093.1	41337255	.	A	C	.	.	MAF_INRAE=10.127;MAF_USDA=18.852
NC_035093.1	41337266	.	A	G	.	.	MAF_INRAE=10.759;MAF_USDA=7.647
NC_035093.1	41337426	.	C	G	.	.	MAF_INRAE=38.608;MAF_USDA=33.529
NC_035093.1	41337427	.	T	G	.	.	MAF_USDA=10.656
NC_035093.1	41337454	.	C	T	.	.	MAF_USDA=3.279
NC_035093.1	41337477	.	A	T	.	.	MAF_INRAE=39.873;MAF_USDA=41.176
NC_035093.1	41337494	.	G	A	.	.	MAF_USDA=4.918
NC_035093.1	41337576	.	C	G	.	.	MAF_INRAE=37.342;MAF_USDA=30.0
NC_035093.1	41337631	.	G	A	.	.	MAF_INRAE=38.608;MAF_USDA=43.529
NC_035093.1	41337677	.	G	A	.	.	MAF_USDA=1.639
NC_035093.1	41337698	.	C	T	.	.	MAF_USDA=2.459
NC_035093.1	41337704	.	T	G	.	.	MAF_INRAE=36.709;MAF_USDA=34.118
NC_035093.1	41337741	.	G	A	.	.	MAF_INRAE=3.333;MAF_USDA=4.706
NC_035093.1	41337760	.	C	T	.	.	MAF_USDA=2.353
NC_035093.1	41337774	.	G	T	.	.	MAF_USDA=2.353
NC_035093.1	41337809	.	G	A	.	.	MAF_INRAE=10.526;MAF_USDA=3.279
NC_035093.1	41337853	.	A	G	.	.	MAF_USDA=10.417
NC_035093.1	41337854	.	A	T	.	.	MAF_USDA=10.417
NC_035093.1	41337922	.	T	A	.	.	MAF_INRAE=24.684;MAF_USDA=1.639
NC_035093.1	41338028	.	G	A	.	.	MAF_USDA=2.083
NC_035093.1	41338037	.	C	A	.	.	MAF_INRAE=37.342;MAF_USDA=29.412
NC_035093.1	41338115	.	G	A	.	.	MAF_INRAE=37.975;MAF_USDA=28.824
NC_035093.1	41338193	.	A	T	.	.	MAF_INRAE=10.127
NC_035093.1	41338217	.	T	A	.	.	MAF_INRAE=37.975;MAF_USDA=33.529
NC_035093.1	41338220	.	C	A	.	.	MAF_USDA=1.639
NC_035093.1	41338250	.	G	C	.	.	MAF_USDA=2.353
NC_035093.1	41338283	.	G	A	.	.	MAF_INRAE=37.975;MAF_USDA=41.765
NC_035093.1	41338316	.	T	C	.	.	MAF_INRAE=37.342;MAF_USDA=33.529
NC_035093.1	41338454	.	A	C	.	.	MAF_INRAE=37.975;MAF_USDA=33.529
NC_035093.1	41338471	.	T	G	.	.	MAF_INRAE=1.667
NC_035093.1	41338533	.	G	T	.	.	MAF_INRAE=37.975;MAF_USDA=34.118
NC_035093.1	41338590	.	A	G	.	.	MAF_INRAE=37.975
NC_035093.1	41338932	.	C	T	.	.	MAF_INRAE=39.873;MAF_USDA=35.882
NC_035093.1	41339039	.	G	T	.	.	MAF_INRAE=21.053;MAF_USDA=8.197
NC_035093.1	41339067	.	G	A	.	.	MAF_INRAE=43.671;MAF_USDA=28.824
NC_035093.1	41339152	.	A	C	.	.	MAF_INRAE=37.975;MAF_USDA=33.529
NC_035093.1	41339165	.	T	G	.	.	MAF_USDA=1.639
NC_035093.1	41339189	.	G	A	.	.	MAF_INRAE=38.608;MAF_USDA=33.529
NC_035093.1	41339204	.	G	T	.	.	MAF_INRAE=36.842;MAF_USDA=41.176
NC_035093.1	41339205	.	T	G	.	.	MAF_USDA=41.176
NC_035093.1	41339208	.	C	A	.	.	MAF_USDA=10.656
NC_035093.1	41339356	.	T	G	.	.	MAF_INRAE=38.608;MAF_USDA=41.176
NC_035093.1	41339360	.	G	T	.	.	MAF_INRAE=39.167;MAF_USDA=8.333
NC_035093.1	41339402	.	T	C	.	.	MAF_INRAE=26.667;MAF_USDA=1.639
NC_035093.1	41339420	.	A	G	.	.	MAF_INRAE=17.5
NC_035093.1	41339425	.	C	A	.	.	MAF_INRAE=17.5
NC_035093.1	41339432	.	G	T	.	.	MAF_INRAE=20.833
NC_035093.1	41339435	.	T	C	.	.	MAF_INRAE=20.0
NC_035093.1	41339437	.	G	T	.	.	MAF_INRAE=20.833
NC_035093.1	41339443	.	C	G	.	.	MAF_INRAE=21.667
NC_035093.1	41339444	.	T	G	.	.	MAF_INRAE=21.667
NC_035093.1	41339453	.	G	T	.	.	MAF_INRAE=21.667
NC_035093.1	41339459	.	A	G	.	.	MAF_INRAE=22.5
NC_035093.1	41339467	.	G	A	.	.	MAF_INRAE=24.167
NC_035093.1	41339472	.	T	A	.	.	MAF_INRAE=24.167
NC_035093.1	41339473	.	A	T	.	.	MAF_INRAE=24.167
NC_035093.1	41339491	.	G	A	.	.	MAF_INRAE=25.833
NC_035093.1	41339494	.	G	A	.	.	MAF_INRAE=27.5
NC_035093.1	41339497	.	A	C	.	.	MAF_INRAE=28.333
NC_035093.1	41339498	.	C	G	.	.	MAF_INRAE=28.333
NC_035093.1	41339501	.	A	G	.	.	MAF_INRAE=29.167
NC_035093.1	41339508	.	C	G	.	.	MAF_INRAE=30.833
NC_035093.1	41339512	.	G	T	.	.	MAF_INRAE=30.833
NC_035093.1	41339530	.	G	T	.	.	MAF_USDA=7.377
NC_035093.1	41339604	.	T	G	.	.	MAF_INRAE=5.063;MAF_USDA=1.639
NC_035093.1	41339607	.	C	T	.	.	MAF_USDA=2.459
NC_035093.1	41339682	.	G	A	.	.	MAF_INRAE=10.833
NC_035093.1	41339685	.	A	G	.	.	MAF_INRAE=10.833
NC_035093.1	41339693	.	G	A	.	.	MAF_INRAE=10.833
NC_035093.1	41339702	.	A	C,T	.	.	MAF_INRAE=5.0;MAF_USDA=3.279
NC_035093.1	41339730	.	C	T	.	.	MAF_USDA=4.098
NC_035093.1	41339790	.	C	T	.	.	MAF_INRAE=38.608;MAF_USDA=47.059
NC_035093.1	41339807	.	C	T	.	.	MAF_USDA=20.492
NC_035093.1	41339822	.	C	G	.	.	MAF_USDA=18.852
NC_035093.1	41339865	.	C	T	.	.	MAF_INRAE=37.975;MAF_USDA=36.471
NC_035093.1	41339892	.	C	T	.	.	MAF_USDA=14.754
NC_035093.1	41339964	.	T	G	.	.	MAF_USDA=5.0
NC_035093.1	41339999	.	C	T	.	.	MAF_USDA=13.934
NC_035093.1	41340014	.	C	A	.	.	MAF_INRAE=36.842;MAF_USDA=35.294
NC_035093.1	41340019	.	A	G	.	.	MAF_USDA=14.754
NC_035093.1	41340068	.	G	A	.	.	MAF_INRAE=21.053
NC_035093.1	41340129	.	G	A	.	.	MAF_INRAE=44.304;MAF_USDA=38.824
NC_035093.1	41340297	.	G	A	.	.	MAF_USDA=3.279
NC_035093.1	41340324	.	G	C	.	.	MAF_INRAE=4.167
NC_035093.1	41340513	.	T	C	.	.	MAF_USDA=14.754
NC_035093.1	41340568	.	C	T	.	.	MAF_INRAE=4.167;MAF_USDA=7.647
NC_035093.1	41340669	.	C	T	.	.	MAF_USDA=2.353
NC_035093.1	41340739	.	C	G	.	.	MAF_INRAE=10.526
NC_035093.1	41340897	.	T	G	.	.	MAF_INRAE=5.833;MAF_USDA=16.471
NC_035093.1	41340923	.	G	A	.	.	MAF_INRAE=1.667
NC_035093.1	41340986	.	G	C	.	.	MAF_USDA=8.824
NC_035093.1	41341200	.	A	G	.	.	MAF_USDA=3.279
NC_035093.1	41341349	.	A	T	.	.	MAF_USDA=15.833
NC_035093.1	41342251	.	G	A	.	.	MAF_USDA=8.197
NC_035093.1	41342351	.	T	G	.	.	MAF_USDA=2.083
NC_035093.1	41342355	.	G	T	.	.	MAF_USDA=2.083
NC_035093.1	41342500	.	C	T	.	.	MAF_INRAE=1.667;MAF_USDA=6.667
NC_035093.1	41342598	.	G	A	.	.	MAF_USDA=15.0
NC_035093.1	41342759	.	C	T	.	.	MAF_INRAE=3.333;MAF_USDA=11.765
NC_035093.1	41342770	.	T	A	.	.	MAF_INRAE=3.333;MAF_USDA=12.353
NC_035093.1	41342800	.	C	T	.	.	MAF_INRAE=3.333;MAF_USDA=12.353
NC_035093.1	41342867	.	G	A	.	.	MAF_USDA=2.459
NC_035093.1	41343119	.	A	G	.	.	MAF_INRAE=9.167;MAF_USDA=1.639
NC_035093.1	41343182	.	G	T	.	.	MAF_INRAE=3.333;MAF_USDA=20.833
NC_035093.1	41343322	.	G	A	.	.	MAF_INRAE=47.468;MAF_USDA=30.0
NC_035093.1	41343343	.	A	G	.	.	MAF_USDA=13.529
NC_035093.1	41343371	.	C	A	.	.	MAF_INRAE=3.333;MAF_USDA=7.059
NC_035093.1	41343376	.	C	T	.	.	MAF_USDA=5.882
NC_035093.1	41343433	.	T	A	.	.	MAF_USDA=4.098
NC_035093.1	41343434	.	A	T	.	.	MAF_USDA=4.098
NC_035093.1	41343472	.	G	A	.	.	MAF_USDA=4.098
NC_035093.1	41343477	.	C	T	.	.	MAF_USDA=8.333
NC_035093.1	41343489	.	T	C	.	.	MAF_USDA=10.833
NC_035093.1	41343490	.	G	A	.	.	MAF_USDA=1.667
NC_035093.1	41343502	.	C	T	.	.	MAF_USDA=2.381
NC_035093.1	41344824	.	T	C	.	.	MAF_USDA=2.083
NC_035093.1	41344899	.	T	C	.	.	MAF_USDA=5.0
NC_035093.1	41344939	.	T	G	.	.	MAF_USDA=4.918
NC_035093.1	41344977	.	T	G	.	.	MAF_USDA=4.918
NC_035093.1	41345180	.	A	T	.	.	MAF_INRAE=10.127;MAF_USDA=34.426
NC_035093.1	41345190	.	C	T	.	.	MAF_USDA=4.098
NC_035093.1	41345191	.	G	A	.	.	MAF_USDA=7.647
NC_035093.1	41345255	.	A	G	.	.	MAF_USDA=3.279
NC_035093.1	41345257	.	A	T	.	.	MAF_USDA=3.279
NC_035093.1	41345311	.	C	A	.	.	MAF_USDA=3.279
NC_035093.1	41345510	.	C	T	.	.	MAF_USDA=5.294
NC_035093.1	41345544	.	G	A	.	.	MAF_USDA=2.459
NC_035093.1	41345629	.	G	T	.	.	MAF_USDA=1.639
NC_035093.1	41345650	.	C	T	.	.	MAF_USDA=4.918
NC_035093.1	41345666	.	G	A	.	.	MAF_INRAE=10.526;MAF_USDA=15.294
NC_035093.1	41345687	.	C	A	.	.	MAF_USDA=8.824
NC_035093.1	41345849	.	A	G	.	.	MAF_INRAE=10.526;MAF_USDA=14.706
NC_035093.1	41345877	.	T	G	.	.	MAF_INRAE=13.291;MAF_USDA=38.824
NC_035093.1	41345905	.	C	G	.	.	MAF_USDA=7.647
NC_035093.1	41345959	.	C	T	.	.	MAF_INRAE=10.526;MAF_USDA=45.294
NC_035093.1	41345988	.	T	C	.	.	MAF_USDA=4.098
NC_035093.1	41346009	.	A	C	.	.	MAF_USDA=1.765
NC_035093.1	41346067	.	G	A	.	.	MAF_INRAE=4.167
NC_035093.1	41346087	.	C	T	.	.	MAF_USDA=4.098
NC_035093.1	41346091	.	T	C	.	.	MAF_USDA=2.459
NC_035093.1	41346136	.	C	A	.	.	MAF_USDA=4.098
NC_035093.1	41346204	.	A	C	.	.	MAF_USDA=2.353
NC_035093.1	41346270	.	T	C	.	.	MAF_USDA=4.098
NC_035093.1	41346271	.	G	A	.	.	MAF_USDA=4.098
NC_035093.1	41346321	.	T	G	.	.	MAF_INRAE=20.0
NC_035093.1	41346520	.	C	T	.	.	MAF_USDA=4.098
NC_035093.1	41346601	.	C	T	.	.	MAF_USDA=1.639
NC_035093.1	41346642	.	C	T	.	.	MAF_USDA=1.639
NC_035093.1	41346685	.	T	A	.	.	MAF_USDA=2.353
NC_035093.1	41346692	.	C	A	.	.	MAF_USDA=2.459
NC_035093.1	41346693	.	T	C	.	.	MAF_USDA=2.459
NC_035093.1	41346741	.	C	T	.	.	MAF_INRAE=4.167
NC_035093.1	41346752	.	G	T	.	.	MAF_INRAE=1.667
NC_035093.1	41346795	.	A	G	.	.	MAF_USDA=4.098
NC_035093.1	41346850	.	A	G	.	.	MAF_INRAE=25.316;MAF_USDA=18.235
NC_035093.1	41346854	.	A	T	.	.	MAF_USDA=4.098
NC_035093.1	41347020	.	A	C	.	.	MAF_USDA=4.098
NC_035093.1	41347052	.	A	T	.	.	MAF_INRAE=25.833;MAF_USDA=1.639
NC_035093.1	41347054	.	A	T	.	.	MAF_INRAE=26.667;MAF_USDA=6.557
NC_035093.1	41347055	.	G	T	.	.	MAF_INRAE=26.667;MAF_USDA=6.557
NC_035093.1	41347056	.	C	T	.	.	MAF_INRAE=26.667;MAF_USDA=6.557
NC_035093.1	41347058	.	G	T	.	.	MAF_INRAE=26.667;MAF_USDA=6.557
NC_035093.1	41347073	.	C	A	.	.	MAF_INRAE=1.667
NC_035093.1	41347113	.	G	T	.	.	MAF_USDA=2.083
NC_035093.1	41347122	.	A	C	.	.	MAF_USDA=4.918
NC_035093.1	41347123	.	T	C	.	.	MAF_USDA=4.918
NC_035093.1	41347310	.	G	T	.	.	MAF_INRAE=10.526;MAF_USDA=9.016
NC_035093.1	41347331	.	T	A	.	.	MAF_USDA=5.738
NC_035093.1	41347430	.	C	A	.	.	MAF_INRAE=25.949;MAF_USDA=18.824
NC_035093.1	41347442	.	G	A	.	.	MAF_USDA=2.459
NC_035093.1	41347459	.	T	C	.	.	MAF_INRAE=10.526;MAF_USDA=22.941
NC_035093.1	41347496	.	C	T	.	.	MAF_USDA=2.459
NC_035093.1	41347524	.	C	A	.	.	MAF_USDA=4.918
NC_035093.1	41347570	.	A	T	.	.	MAF_USDA=1.639
NC_035093.1	41347881	.	T	A	.	.	MAF_USDA=4.118
NC_035093.1	41348003	.	G	A	.	.	MAF_USDA=1.639
NC_035093.1	41348038	.	C	A	.	.	MAF_USDA=3.279
NC_035093.1	41348074	.	T	A	.	.	MAF_USDA=2.459
NC_035093.1	41348100	.	C	A	.	.	MAF_USDA=9.412
NC_035093.1	41348115	.	C	A	.	.	MAF_INRAE=24.684;MAF_USDA=8.824
NC_035093.1	41348123	.	C	G	.	.	MAF_USDA=2.459
NC_035093.1	41348144	.	A	C	.	.	MAF_USDA=2.459
NC_035093.1	41348172	.	C	G	.	.	MAF_INRAE=10.526
NC_035093.1	41348208	.	T	G	.	.	MAF_USDA=12.353
NC_035093.1	41348252	.	A	T	.	.	MAF_INRAE=10.526;MAF_USDA=18.824
NC_035093.1	41348313	.	C	A	.	.	MAF_USDA=4.167
NC_035093.1	41348330	.	G	T	.	.	MAF_USDA=1.667
NC_035093.1	41348357	.	A	C	.	.	MAF_INRAE=26.582;MAF_USDA=22.941
NC_035093.1	41348498	.	A	C	.	.	MAF_USDA=1.639
NC_035093.1	41348587	.	A	G	.	.	MAF_USDA=5.294
NC_035093.1	41348708	.	G	T	.	.	MAF_INRAE=10.526;MAF_USDA=12.941
NC_035093.1	41348730	.	G	A	.	.	MAF_INRAE=1.667
NC_035093.1	41348757	.	C	T	.	.	MAF_INRAE=7.895
NC_035093.1	41348779	.	G	T	.	.	MAF_USDA=1.639
NC_035093.1	41348788	.	T	G	.	.	MAF_USDA=5.294
NC_035093.1	41348957	.	A	T	.	.	MAF_USDA=4.118
NC_035093.1	41349143	.	C	T	.	.	MAF_USDA=9.016
NC_035093.1	41349159	.	T	G	.	.	MAF_USDA=11.176
NC_035093.1	41349176	.	G	A	.	.	MAF_USDA=3.279
NC_035093.1	41349314	.	T	A	.	.	MAF_INRAE=25.316;MAF_USDA=1.667
NC_035093.1	41349320	.	C	T	.	.	MAF_USDA=13.69
NC_035093.1	41349321	.	G	A	.	.	MAF_USDA=3.571
NC_035093.1	41349330	.	A	G	.	.	MAF_USDA=5.294
NC_035093.1	41349434	.	C	T	.	.	MAF_INRAE=25.316;MAF_USDA=2.941
NC_035093.1	41349450	.	A	G	.	.	MAF_INRAE=38.608;MAF_USDA=41.176
NC_035093.1	41349471	.	G	A	.	.	MAF_USDA=3.279
NC_035093.1	41349518	.	T	A	.	.	MAF_USDA=5.294
NC_035093.1	41349524	.	G	A	.	.	MAF_USDA=5.294
NC_035093.1	41349556	.	A	C	.	.	MAF_USDA=5.294
NC_035093.1	41349627	.	C	T	.	.	MAF_USDA=2.459
NC_035093.1	41349728	.	C	T	.	.	MAF_INRAE=24.051;MAF_USDA=10.0
NC_035093.1	41349791	.	G	T	.	.	MAF_USDA=7.647
NC_035093.1	41349819	.	G	T	.	.	MAF_INRAE=44.937;MAF_USDA=39.412
NC_035093.1	41349885	.	C	T	.	.	MAF_USDA=1.639
NC_035093.1	41349979	.	C	A	.	.	MAF_USDA=2.459
NC_035093.1	41349980	.	C	T	.	.	MAF_USDA=2.459
NC_035093.1	41349982	.	T	A	.	.	MAF_USDA=2.459
NC_035093.1	41349983	.	G	T	.	.	MAF_USDA=2.459
NC_035093.1	41349994	.	A	T	.	.	MAF_USDA=5.882
NC_035093.1	41350011	.	G	T	.	.	MAF_USDA=4.098
NC_035093.1	41350049	.	A	G	.	.	MAF_INRAE=46.203;MAF_USDA=38.235
NC_035093.1	41350083	.	G	A	.	.	MAF_USDA=4.098
NC_035093.1	41350084	.	C	A	.	.	MAF_USDA=4.706
NC_035093.1	41350169	.	A	G	.	.	MAF_USDA=13.529
NC_035093.1	41350184	.	C	T	.	.	MAF_INRAE=34.81;MAF_USDA=48.235
NC_035093.1	41350213	.	G	T	.	.	MAF_USDA=5.882
NC_035093.1	41350290	.	A	T	.	.	MAF_INRAE=4.167
NC_035093.1	41350311	.	A	G	.	.	MAF_INRAE=33.544;MAF_USDA=15.294
NC_035093.1	41350380	.	A	C	.	.	MAF_USDA=4.098
NC_035093.1	41350521	.	C	T	.	.	MAF_USDA=7.647
NC_035093.1	41350637	.	G	A	.	.	MAF_INRAE=10.127;MAF_USDA=20.492
NC_035093.1	41350835	.	A	C	.	.	MAF_USDA=23.494
NC_035093.1	41350908	.	A	C	.	.	MAF_INRAE=35.443;MAF_USDA=21.084
NC_035093.1	41350930	.	T	G	.	.	MAF_USDA=12.651
NC_035093.1	41350953	.	G	C	.	.	MAF_USDA=2.542
NC_035093.1	41351072	.	C	A	.	.	MAF_USDA=2.5
NC_035093.1	41351196	.	T	C	.	.	MAF_USDA=12.5
NC_035093.1	41351240	.	C	A	.	.	MAF_USDA=14.754
NC_035093.1	41351277	.	A	G	.	.	MAF_USDA=12.048
NC_035093.1	41351357	.	C	T	.	.	MAF_INRAE=5.063;MAF_USDA=6.25
NC_035093.1	41351408	.	G	A	.	.	MAF_INRAE=34.177;MAF_USDA=43.373
NC_035093.1	41351481	.	C	T	.	.	MAF_USDA=13.253
NC_035093.1	41351515	.	C	T	.	.	MAF_USDA=2.459
NC_035093.1	41351658	.	A	G	.	.	MAF_USDA=12.941
NC_035093.1	41351721	.	T	G	.	.	MAF_INRAE=6.962;MAF_USDA=7.647
NC_035093.1	41351821	.	A	C	.	.	MAF_USDA=6.25
NC_035093.1	41351838	.	C	T	.	.	MAF_USDA=9.016
NC_035093.1	41351847	.	C	A	.	.	MAF_USDA=8.197
NC_035093.1	41351855	.	T	C	.	.	MAF_USDA=8.197
NC_035093.1	41351858	.	G	T	.	.	MAF_USDA=3.279
NC_035093.1	41351862	.	T	C	.	.	MAF_USDA=6.557
NC_035093.1	41351879	.	T	C	.	.	MAF_USDA=3.279
NC_035093.1	41351885	.	A	T	.	.	MAF_USDA=2.459
NC_035093.1	41351889	.	T	G	.	.	MAF_USDA=1.639
NC_035093.1	41351926	.	A	G	.	.	MAF_INRAE=1.667
NC_035093.1	41351945	.	C	G	.	.	MAF_USDA=6.471
NC_035093.1	41351966	.	C	T	.	.	MAF_USDA=13.529
NC_035093.1	41352004	.	T	C	.	.	MAF_USDA=16.471
NC_035093.1	41352005	.	T	G	.	.	MAF_INRAE=13.333;MAF_USDA=17.647
NC_035093.1	41352035	.	A	C	.	.	MAF_INRAE=1.667
NC_035093.1	41352048	.	G	T	.	.	MAF_INRAE=15.0;MAF_USDA=16.667
NC_035093.1	41352080	.	C	T	.	.	MAF_USDA=2.459
NC_035093.1	41352085	.	G	C	.	.	MAF_INRAE=42.405;MAF_USDA=17.647
NC_035093.1	41352125	.	C	T	.	.	MAF_USDA=12.353
NC_035093.1	41352140	.	G	A	.	.	MAF_INRAE=10.526
NC_035093.1	41352200	.	G	T	.	.	MAF_USDA=1.639
NC_035093.1	41352274	.	A	T	.	.	MAF_USDA=6.25
NC_035093.1	41352353	.	T	A	.	.	MAF_USDA=14.583
NC_035093.1	41352391	.	G	T	.	.	MAF_USDA=2.941
NC_035093.1	41352407	.	G	A	.	.	MAF_INRAE=5.833;MAF_USDA=16.471
NC_035093.1	41352415	.	C	T	.	.	MAF_INRAE=10.0;MAF_USDA=11.765
NC_035093.1	41352416	.	A	G	.	.	MAF_INRAE=10.0;MAF_USDA=11.765
NC_035093.1	41352418	.	T	C	.	.	MAF_USDA=11.765
NC_035093.1	41352423	.	A	G	.	.	MAF_INRAE=13.333;MAF_USDA=17.059
NC_035093.1	41352465	.	T	G	.	.	MAF_INRAE=5.833
NC_035093.1	41352558	.	C	A	.	.	MAF_USDA=3.279
NC_035093.1	41352650	.	A	C	.	.	MAF_INRAE=7.5;MAF_USDA=13.115
NC_035093.1	41352659	.	T	A	.	.	MAF_USDA=1.639
NC_035093.1	41352707	.	A	C	.	.	MAF_USDA=3.279
NC_035093.1	41352711	.	A	G	.	.	MAF_INRAE=13.333;MAF_USDA=17.059
NC_035093.1	41352718	.	C	A	.	.	MAF_INRAE=13.333;MAF_USDA=30.0
NC_035093.1	41352723	.	C	T	.	.	MAF_USDA=4.918
NC_035093.1	41352798	.	G	A	.	.	MAF_INRAE=3.333
NC_035093.1	41352952	.	T	G	.	.	MAF_USDA=4.918
NC_035093.1	41352986	.	T	C	.	.	MAF_USDA=7.377
NC_035093.1	41353046	.	C	A	.	.	MAF_INRAE=37.342;MAF_USDA=10.588
NC_035093.1	41353156	.	G	T	.	.	MAF_USDA=3.279
NC_035093.1	41353280	.	G	T	.	.	MAF_USDA=9.016
NC_035093.1	41353289	.	T	A	.	.	MAF_USDA=9.016
NC_035093.1	41353291	.	C	T	.	.	MAF_USDA=9.016
NC_035093.1	41353292	.	A	G	.	.	MAF_USDA=9.016
NC_035093.1	41353296	.	G	T	.	.	MAF_USDA=9.016
NC_035093.1	41353480	.	C	T	.	.	MAF_USDA=3.279
NC_035093.1	41353522	.	A	G	.	.	MAF_USDA=12.295
NC_035093.1	41353604	.	C	G	.	.	MAF_INRAE=3.333;MAF_USDA=10.588
NC_035093.1	41353709	.	C	T	.	.	MAF_USDA=1.639
NC_035093.1	41353716	.	A	C	.	.	MAF_USDA=8.197
NC_035093.1	41353730	.	C	T	.	.	MAF_USDA=7.647
NC_035093.1	41353791	.	A	T	.	.	MAF_USDA=9.016
NC_035093.1	41353874	.	G	A	.	.	MAF_USDA=1.765
NC_035093.1	41353937	.	A	C	.	.	MAF_USDA=9.016
NC_035093.1	41353956	.	G	C	.	.	MAF_USDA=9.016
NC_035093.1	41354045	.	A	G	.	.	MAF_USDA=8.197
NC_035093.1	41354138	.	C	T	.	.	MAF_INRAE=27.848;MAF_USDA=31.765
NC_035093.1	41354154	.	G	T	.	.	MAF_USDA=9.016
NC_035093.1	41354185	.	C	G	.	.	MAF_USDA=8.197
NC_035093.1	41354202	.	T	C	.	.	MAF_USDA=8.197
NC_035093.1	41354210	.	A	T	.	.	MAF_USDA=3.279
NC_035093.1	41354237	.	A	G	.	.	MAF_USDA=8.197
NC_035093.1	41354289	.	A	T	.	.	MAF_USDA=8.197
NC_035093.1	41354324	.	G	A	.	.	MAF_USDA=8.197
NC_035093.1	41354396	.	A	G	.	.	MAF_USDA=8.197
NC_035093.1	41354416	.	C	T	.	.	MAF_INRAE=5.833;MAF_USDA=9.412
NC_035093.1	41354520	.	T	C	.	.	MAF_USDA=3.333
NC_035093.1	41354608	.	C	A	.	.	MAF_USDA=8.197
NC_035093.1	41354634	.	G	T	.	.	MAF_USDA=5.294
NC_035093.1	41354642	.	G	A	.	.	MAF_USDA=8.197
NC_035093.1	41354733	.	A	G	.	.	MAF_USDA=2.5
NC_035093.1	41354783	.	T	C	.	.	MAF_USDA=8.197
NC_035093.1	41354813	.	A	G	.	.	MAF_USDA=5.294
NC_035093.1	41354830	.	C	T	.	.	MAF_INRAE=27.215;MAF_USDA=26.471
NC_035093.1	41354909	.	G	A	.	.	MAF_USDA=2.459
NC_035093.1	41354918	.	G	T	.	.	MAF_USDA=1.639
NC_035093.1	41354923	.	T	C	.	.	MAF_USDA=1.639
NC_035093.1	41354927	.	A	T	.	.	MAF_USDA=3.279
NC_035093.1	41354931	.	G	A	.	.	MAF_USDA=1.639
NC_035093.1	41355048	.	C	T	.	.	MAF_INRAE=10.127;MAF_USDA=13.529
NC_035093.1	41355112	.	G	A	.	.	MAF_USDA=7.377
NC_035093.1	41355116	.	TAAAA	TAAAT	.	.	MAF_USDA=20.833
NC_035093.1	41355120	.	A	T	.	.	MAF_INRAE=9.167
NC_035093.1	41355133	.	G	A	.	.	MAF_USDA=5.882
NC_035093.1	41355140	.	A	G	.	.	MAF_USDA=7.377
NC_035093.1	41355163	.	G	A	.	.	MAF_USDA=7.377
NC_035093.1	41355179	.	T	A	.	.	MAF_USDA=5.294
NC_035093.1	41355188	.	G	C	.	.	MAF_USDA=2.459
NC_035093.1	41355194	.	T	C	.	.	MAF_USDA=6.667
NC_035093.1	41355207	.	G	T	.	.	MAF_USDA=6.548
NC_035093.1	41355257	.	T	G	.	.	MAF_USDA=8.333
NC_035093.1	41355268	.	C	T	.	.	MAF_USDA=8.333
NC_035093.1	41355269	.	A	G	.	.	MAF_USDA=8.333
NC_035093.1	41355342	.	G	A	.	.	MAF_INRAE=27.215;MAF_USDA=23.529
NC_035093.1	41355379	.	C	T	.	.	MAF_USDA=8.197
NC_035093.1	41355389	.	A	G	.	.	MAF_INRAE=26.582;MAF_USDA=24.706
NC_035093.1	41355399	.	A	C	.	.	MAF_USDA=1.639
NC_035093.1	41355518	.	G	A	.	.	MAF_USDA=6.667
NC_035093.1	41355531	.	A	G	.	.	MAF_INRAE=9.167;MAF_USDA=4.167
NC_035093.1	41355553	.	C	T	.	.	MAF_USDA=6.667
NC_035093.1	41355558	.	C	T	.	.	MAF_INRAE=21.053;MAF_USDA=1.667
NC_035093.1	41355560	.	A	T	.	.	MAF_USDA=7.5
NC_035093.1	41355687	.	A	G	.	.	MAF_USDA=10.656
NC_035093.1	41355729	.	A	G	.	.	MAF_INRAE=27.215;MAF_USDA=23.529
NC_035093.1	41355824	.	G	T	.	.	MAF_USDA=1.639
NC_035093.1	41355837	.	C	T	.	.	MAF_INRAE=43.038;MAF_USDA=17.647
NC_035093.1	41355864	.	A	G	.	.	MAF_USDA=7.377
NC_035093.1	41355887	.	C	A	.	.	MAF_USDA=2.459
NC_035093.1	41355946	.	T	G	.	.	MAF_USDA=2.459
NC_035093.1	41356025	.	A	T	.	.	MAF_INRAE=9.494;MAF_USDA=9.412
NC_035093.1	41356182	.	C	A	.	.	MAF_USDA=6.471
NC_035093.1	41356269	.	G	A	.	.	MAF_USDA=4.706
NC_035093.1	41356312	.	G	A	.	.	MAF_USDA=8.197
NC_035093.1	41356327	.	T	G	.	.	MAF_USDA=19.672
NC_035093.1	41356388	.	C	T	.	.	MAF_USDA=2.459
NC_035093.1	41356392	.	T	C	.	.	MAF_INRAE=10.127;MAF_USDA=21.176
NC_035093.1	41356408	.	T	G	.	.	MAF_INRAE=10.127;MAF_USDA=13.115
NC_035093.1	41356432	.	G	A	.	.	MAF_INRAE=10.127;MAF_USDA=13.529
NC_035093.1	41356475	.	T	A	.	.	MAF_USDA=6.557
NC_035093.1	41356586	.	C	T	.	.	MAF_USDA=6.25
NC_035093.1	41356707	.	G	A	.	.	MAF_USDA=4.918
NC_035093.1	41356725	.	A	G	.	.	MAF_USDA=3.279
NC_035093.1	41356731	.	G	A	.	.	MAF_USDA=2.353
NC_035093.1	41356748	.	G	T	.	.	MAF_USDA=1.639
NC_035093.1	41356783	.	C	G	.	.	MAF_INRAE=10.127;MAF_USDA=20.588
NC_035093.1	41356826	.	T	C	.	.	MAF_USDA=1.639
NC_035093.1	41356916	.	A	C	.	.	MAF_INRAE=27.215;MAF_USDA=22.353
NC_035093.1	41356921	.	A	C	.	.	MAF_INRAE=20.253;MAF_USDA=36.471
NC_035093.1	41356927	.	C	T	.	.	MAF_USDA=6.25
NC_035093.1	41356955	.	T	A	.	.	MAF_USDA=8.197
NC_035093.1	41357024	.	A	G	.	.	MAF_INRAE=10.127;MAF_USDA=22.951
NC_035093.1	41357026	.	C	T	.	.	MAF_USDA=2.459
NC_035093.1	41357059	.	C	G	.	.	MAF_INRAE=9.494;MAF_USDA=17.647
NC_035093.1	41357105	.	C	A	.	.	MAF_INRAE=15.823;MAF_USDA=37.059
NC_035093.1	41357106	.	T	C	.	.	MAF_INRAE=15.833;MAF_USDA=37.059
NC_035093.1	41357107	.	G	A	.	.	MAF_INRAE=15.833;MAF_USDA=37.647
NC_035093.1	41357146	.	T	C	.	.	MAF_INRAE=10.127;MAF_USDA=13.934
NC_035093.1	41357234	.	G	A	.	.	MAF_INRAE=9.167;MAF_USDA=28.824
NC_035093.1	41357363	.	C	G	.	.	MAF_USDA=6.557
NC_035093.1	41357366	.	C	A	.	.	MAF_USDA=3.279
NC_035093.1	41357396	.	T	C	.	.	MAF_INRAE=27.215;MAF_USDA=27.647
NC_035093.1	41357408	.	C	T	.	.	MAF_INRAE=9.167;MAF_USDA=28.824
NC_035093.1	41357510	.	T	A	.	.	MAF_USDA=10.656
NC_035093.1	41357607	.	T	G	.	.	MAF_USDA=8.235
NC_035093.1	41357635	.	G	A	.	.	MAF_USDA=5.738
NC_035093.1	41357679	.	C	T	.	.	MAF_INRAE=5.696;MAF_USDA=7.059
NC_035093.1	41357779	.	A	T	.	.	MAF_USDA=1.639
NC_035093.1	41357782	.	G	C	.	.	MAF_USDA=10.588
NC_035093.1	41357812	.	C	T	.	.	MAF_USDA=8.235
NC_035093.1	41357882	.	T	G	.	.	MAF_USDA=12.941
NC_035093.1	41357887	.	G	A	.	.	MAF_INRAE=27.215;MAF_USDA=38.235
NC_035093.1	41358013	.	C	T	.	.	MAF_USDA=7.377
NC_035093.1	41358024	.	A	G	.	.	MAF_INRAE=29.747;MAF_USDA=5.882
NC_035093.1	41358126	.	G	A	.	.	MAF_USDA=8.333
NC_035093.1	41358160	.	C	T	.	.	MAF_USDA=3.279
NC_035093.1	41358283	.	A	T	.	.	MAF_USDA=3.279
NC_035093.1	41358337	.	A	C	.	.	MAF_USDA=11.475
NC_035093.1	41358400	.	T	C	.	.	MAF_USDA=3.279
NC_035093.1	41358401	.	A	T	.	.	MAF_USDA=1.639
NC_035093.1	41358456	.	G	A	.	.	MAF_USDA=12.295
NC_035093.1	41358500	.	G	A	.	.	MAF_USDA=6.471
NC_035093.1	41358541	.	G	A	.	.	MAF_USDA=5.738
NC_035093.1	41358572	.	G	A	.	.	MAF_USDA=12.295
NC_035093.1	41358666	.	T	C	.	.	MAF_USDA=6.557
NC_035093.1	41358692	.	A	C	.	.	MAF_USDA=8.824
NC_035093.1	41358755	.	T	C	.	.	MAF_USDA=5.738
NC_035093.1	41358761	.	G	A	.	.	MAF_USDA=7.377
NC_035093.1	41358773	.	C	T	.	.	MAF_USDA=5.738
NC_035093.1	41358775	.	G	A	.	.	MAF_USDA=5.738
NC_035093.1	41358777	.	T	C	.	.	MAF_USDA=2.459
NC_035093.1	41358815	.	A	C	.	.	MAF_USDA=12.295
NC_035093.1	41358819	.	C	A	.	.	MAF_USDA=2.353
NC_035093.1	41358881	.	C	T	.	.	MAF_INRAE=27.215;MAF_USDA=34.118
NC_035093.1	41358944	.	A	C	.	.	MAF_USDA=5.738
NC_035093.1	41358962	.	A	G	.	.	MAF_USDA=4.918
NC_035093.1	41359013	.	A	G	.	.	MAF_USDA=1.639
NC_035093.1	41359052	.	G	T	.	.	MAF_INRAE=28.481
NC_035093.1	41359084	.	G	T	.	.	MAF_INRAE=10.127;MAF_USDA=13.934
NC_035093.1	41359164	.	T	C	.	.	MAF_USDA=11.475
NC_035093.1	41359274	.	A	T	.	.	MAF_USDA=5.738
NC_035093.1	41359276	.	A	C	.	.	MAF_USDA=2.459
NC_035093.1	41359278	.	A	T	.	.	MAF_USDA=1.639
NC_035093.1	41359334	.	G	T	.	.	MAF_USDA=5.738
NC_035093.1	41359338	.	T	A	.	.	MAF_USDA=4.918
NC_035093.1	41359339	.	C	T	.	.	MAF_USDA=4.918
NC_035093.1	41359370	.	T	C	.	.	MAF_INRAE=5.833;MAF_USDA=10.656
NC_035093.1	41359418	.	G	T	.	.	MAF_INRAE=5.833;MAF_USDA=7.377
NC_035093.1	41359441	.	G	A	.	.	MAF_USDA=1.639
NC_035093.1	41359555	.	G	A	.	.	MAF_USDA=3.279
NC_035093.1	41359563	.	G	A	.	.	MAF_USDA=3.333
NC_035093.1	41359622	.	A	T	.	.	MAF_INRAE=10.127;MAF_USDA=13.934
NC_035093.1	41359624	.	C	T	.	.	MAF_INRAE=8.333;MAF_USDA=13.934
NC_035093.1	41359703	.	A	G	.	.	MAF_USDA=10.656
NC_035093.1	41359785	.	G	C	.	.	MAF_USDA=1.639
NC_035093.1	41359786	.	G	T	.	.	MAF_USDA=10.656
NC_035093.1	41359787	.	G	T	.	.	MAF_USDA=10.656
NC_035093.1	41359949	.	C	A	.	.	MAF_INRAE=5.833;MAF_USDA=11.475
NC_035093.1	41360107	.	G	A	.	.	MAF_INRAE=5.833;MAF_USDA=11.475
NC_035093.1	41360142	.	C	T	.	.	MAF_USDA=4.706
NC_035093.1	41360314	.	C	T	.	.	MAF_INRAE=10.759;MAF_USDA=21.765
NC_035093.1	41360336	.	C	A	.	.	MAF_USDA=3.279
NC_035093.1	41360395	.	G	A	.	.	MAF_USDA=3.279
NC_035093.1	41360397	.	C	A	.	.	MAF_USDA=3.279
NC_035093.1	41360477	.	A	G	.	.	MAF_USDA=4.098
NC_035093.1	41360508	.	C	T	.	.	MAF_USDA=4.098
NC_035093.1	41360525	.	A	T	.	.	MAF_USDA=4.098
NC_035093.1	41360655	.	C	A	.	.	MAF_USDA=4.098
NC_035093.1	41360671	.	C	A	.	.	MAF_INRAE=5.833;MAF_USDA=2.459
NC_035093.1	41360714	.	T	C	.	.	MAF_USDA=2.459
NC_035093.1	41360757	.	C	T	.	.	MAF_USDA=4.918
NC_035093.1	41360758	.	T	C	.	.	MAF_USDA=1.639
NC_035093.1	41360761	.	A	C	.	.	MAF_USDA=1.639
NC_035093.1	41360804	.	G	A	.	.	MAF_INRAE=28.481;MAF_USDA=23.529
NC_035093.1	41360820	.	A	C	.	.	MAF_INRAE=12.025;MAF_USDA=22.941
NC_035093.1	41360822	.	T	G	.	.	MAF_INRAE=12.5;MAF_USDA=22.941
NC_035093.1	41360915	.	T	C	.	.	MAF_INRAE=13.291;MAF_USDA=43.529
NC_035093.1	41360965	.	C	A	.	.	MAF_INRAE=5.833;MAF_USDA=8.197
NC_035093.1	41360981	.	A	G	.	.	MAF_USDA=3.279
NC_035093.1	41361027	.	A	T	.	.	MAF_INRAE=3.797;MAF_USDA=1.639
NC_035093.1	41361058	.	G	T	.	.	MAF_USDA=2.459
NC_035093.1	41361086	.	T	A	.	.	MAF_USDA=4.098
NC_035093.1	41361152	.	T	C	.	.	MAF_INRAE=5.833;MAF_USDA=8.197
NC_035093.1	41361160	.	C	T	.	.	MAF_INRAE=5.833;MAF_USDA=2.459
NC_035093.1	41361165	.	G	A	.	.	MAF_USDA=5.738
NC_035093.1	41361202	.	A	C	.	.	MAF_INRAE=24.051;MAF_USDA=29.412
NC_035093.1	41361219	.	C	T	.	.	MAF_INRAE=24.051;MAF_USDA=37.5
NC_035093.1	41361237	.	G	A	.	.	MAF_INRAE=24.051;MAF_USDA=30.0
NC_035093.1	41361292	.	G	A	.	.	MAF_INRAE=24.684;MAF_USDA=24.118
NC_035093.1	41361395	.	C	A	.	.	MAF_USDA=4.118
NC_035093.1	41361437	.	T	C	.	.	MAF_USDA=3.279
NC_035093.1	41361438	.	A	T	.	.	MAF_USDA=3.279
NC_035093.1	41361456	.	G	A	.	.	MAF_USDA=9.836
NC_035093.1	41361537	.	G	A	.	.	MAF_INRAE=30.38;MAF_USDA=3.529
NC_035093.1	41361648	.	T	A	.	.	MAF_USDA=3.279
NC_035093.1	41361770	.	G	T	.	.	MAF_USDA=4.118
NC_035093.1	41361981	.	C	A	.	.	MAF_USDA=2.459
NC_035093.1	41362043	.	A	C	.	.	MAF_INRAE=17.722;MAF_USDA=22.353
NC_035093.1	41362318	.	G	T	.	.	MAF_INRAE=24.051;MAF_USDA=27.647
NC_035093.1	41362328	.	C	T	.	.	MAF_USDA=7.377
NC_035093.1	41362357	.	C	A	.	.	MAF_INRAE=24.051;MAF_USDA=27.647
NC_035093.1	41362427	.	G	T	.	.	MAF_INRAE=3.797
NC_035093.1	41362447	.	T	C	.	.	MAF_INRAE=24.051;MAF_USDA=25.0
NC_035093.1	41362463	.	T	C	.	.	MAF_USDA=3.279
NC_035093.1	41362500	.	C	T	.	.	MAF_INRAE=5.833;MAF_USDA=1.639
NC_035093.1	41362554	.	C	G	.	.	MAF_USDA=1.639
NC_035093.1	41362622	.	T	C	.	.	MAF_INRAE=3.333
NC_035093.1	41362679	.	G	C	.	.	MAF_USDA=3.279
NC_035093.1	41362914	.	T	C	.	.	MAF_INRAE=5.833;MAF_USDA=1.639
NC_035093.1	41362926	.	T	C	.	.	MAF_INRAE=5.833;MAF_USDA=1.639
NC_035093.1	41362933	.	C	T	.	.	MAF_INRAE=5.833;MAF_USDA=1.639
NC_035093.1	41362945	.	G	T	.	.	MAF_USDA=3.279
NC_035093.1	41362984	.	A	C	.	.	MAF_INRAE=5.833;MAF_USDA=1.639
NC_035093.1	41363032	.	G	A	.	.	MAF_USDA=1.639
NC_035093.1	41363072	.	G	A	.	.	MAF_USDA=8.197
NC_035093.1	41363135	.	G	A	.	.	MAF_USDA=2.459
NC_035093.1	41363194	.	G	A	.	.	MAF_INRAE=3.333;MAF_USDA=3.279
NC_035093.1	41363320	.	T	G	.	.	MAF_INRAE=10.759;MAF_USDA=20.588
NC_035093.1	41363322	.	T	G	.	.	MAF_INRAE=5.833;MAF_USDA=1.639
NC_035093.1	41363326	.	C	T	.	.	MAF_INRAE=5.833;MAF_USDA=1.639
NC_035093.1	41363328	.	T	C	.	.	MAF_INRAE=5.833;MAF_USDA=1.639
NC_035093.1	41363462	.	C	T	.	.	MAF_USDA=4.098
NC_035093.1	41363497	.	G	A	.	.	MAF_USDA=7.377
NC_035093.1	41363534	.	C	A	.	.	MAF_USDA=10.656
NC_035093.1	41363867	.	G	A	.	.	MAF_INRAE=3.797;MAF_USDA=1.639
NC_035093.1	41363896	.	C	A	.	.	MAF_INRAE=5.833
NC_035093.1	41364035	.	C	T	.	.	MAF_INRAE=5.833;MAF_USDA=1.639
NC_035093.1	41364131	.	T	C	.	.	MAF_USDA=4.098
NC_035093.1	41364189	.	A	T	.	.	MAF_USDA=1.639
NC_035093.1	41364221	.	C	T	.	.	MAF_USDA=8.333
NC_035093.1	41364314	.	C	T	.	.	MAF_INRAE=5.833;MAF_USDA=1.639
NC_035093.1	41364319	.	G	A	.	.	MAF_USDA=1.639
NC_035093.1	41364634	.	G	A	.	.	MAF_USDA=3.279
NC_035093.1	41364686	.	G	A	.	.	MAF_USDA=14.754
NC_035093.1	41364728	.	C	A	.	.	MAF_USDA=6.471
NC_035093.1	41364735	.	A	G	.	.	MAF_INRAE=5.833;MAF_USDA=1.639
NC_035093.1	41364857	.	G	T	.	.	MAF_USDA=7.647
NC_035093.1	41364893	.	C	T	.	.	MAF_INRAE=39.167;MAF_USDA=21.176
NC_035093.1	41364898	.	G	A	.	.	MAF_INRAE=49.167;MAF_USDA=49.412
NC_035093.1	41364936	.	C	A	.	.	MAF_USDA=2.459
NC_035093.1	41364973	.	T	C	.	.	MAF_INRAE=5.833;MAF_USDA=7.377
NC_035093.1	41365000	.	A	C	.	.	MAF_INRAE=41.139;MAF_USDA=17.647
NC_035093.1	41365035	.	G	A	.	.	MAF_USDA=1.639
NC_035093.1	41365065	.	G	A	.	.	MAF_INRAE=3.333
NC_035093.1	41365097	.	A	G	.	.	MAF_INRAE=5.833;MAF_USDA=6.557
NC_035093.1	41365149	.	T	A	.	.	MAF_INRAE=6.329
NC_035093.1	41365159	.	C	T	.	.	MAF_USDA=4.118
NC_035093.1	41365178	.	A	G	.	.	MAF_INRAE=5.833;MAF_USDA=9.836
NC_035093.1	41365226	.	C	T	.	.	MAF_INRAE=2.5
NC_035093.1	41365229	.	T	G	.	.	MAF_INRAE=2.5
NC_035093.1	41365230	.	C	T	.	.	MAF_INRAE=2.5
NC_035093.1	41365493	.	A	T	.	.	MAF_USDA=5.738
NC_035093.1	41365494	.	C	T	.	.	MAF_USDA=1.639
NC_035093.1	41365617	.	C	T	.	.	MAF_USDA=5.738
NC_035093.1	41365718	.	G	A	.	.	MAF_USDA=1.639
NC_035093.1	41365728	.	G	A	.	.	MAF_USDA=1.639
NC_035093.1	41365774	.	G	A	.	.	MAF_USDA=1.639
NC_035093.1	41365812	.	G	C	.	.	MAF_USDA=4.706
NC_035093.1	41365889	.	A	C	.	.	MAF_INRAE=17.089;MAF_USDA=31.765
NC_035093.1	41365918	.	A	T	.	.	MAF_USDA=11.667
NC_035093.1	41365952	.	C	A	.	.	MAF_USDA=5.0
NC_035093.1	41365982	.	T	A	.	.	MAF_INRAE=4.167
NC_035093.1	41366091	.	G	C	.	.	MAF_USDA=5.738
NC_035093.1	41366109	.	T	C	.	.	MAF_USDA=6.557
NC_035093.1	41366204	.	G	C	.	.	MAF_USDA=2.459
NC_035093.1	41366375	.	G	A	.	.	MAF_USDA=5.882
NC_035093.1	41366472	.	A	C	.	.	MAF_USDA=18.235
NC_035093.1	41366520	.	G	A	.	.	MAF_USDA=4.918
NC_035093.1	41366701	.	C	T	.	.	MAF_USDA=4.918
NC_035093.1	41366821	.	T	G	.	.	MAF_USDA=1.639
NC_035093.1	41366831	.	T	A	.	.	MAF_INRAE=3.797;MAF_USDA=6.471
NC_035093.1	41366858	.	A	G	.	.	MAF_USDA=1.639
NC_035093.1	41366937	.	G	T	.	.	MAF_USDA=4.098
NC_035093.1	41366946	.	G	A	.	.	MAF_INRAE=39.873;MAF_USDA=17.647
NC_035093.1	41366947	.	C	G	.	.	MAF_INRAE=4.167;MAF_USDA=1.639
NC_035093.1	41367105	.	T	A	.	.	MAF_INRAE=30.38;MAF_USDA=8.333
NC_035093.1	41367158	.	A	G	.	.	MAF_USDA=2.459
NC_035093.1	41367545	.	A	G	.	.	MAF_USDA=3.333
NC_035093.1	41367567	.	A	G	.	.	MAF_USDA=2.5
NC_035093.1	41367636	.	G	T	.	.	MAF_INRAE=13.924;MAF_USDA=16.471
NC_035093.1	41367643	.	G	A	.	.	MAF_USDA=1.639
NC_035093.1	41367711	.	T	C	.	.	MAF_USDA=2.459
NC_035093.1	41367735	.	C	T	.	.	MAF_INRAE=14.557;MAF_USDA=22.353
NC_035093.1	41367778	.	G	T	.	.	MAF_INRAE=10.127;MAF_USDA=17.059
NC_035093.1	41367786	.	C	A	.	.	MAF_INRAE=4.43;MAF_USDA=6.557
NC_035093.1	41367884	.	A	G	.	.	MAF_INRAE=48.734;MAF_USDA=47.059
NC_035093.1	41367911	.	G	A	.	.	MAF_USDA=2.459
NC_035093.1	41367913	.	C	T	.	.	MAF_USDA=2.459
NC_035093.1	41367914	.	G	C	.	.	MAF_USDA=2.459
NC_035093.1	41367915	.	A	G	.	.	MAF_USDA=2.459
NC_035093.1	41367917	.	T	C	.	.	MAF_USDA=2.459
NC_035093.1	41367924	.	T	C	.	.	MAF_INRAE=30.38;MAF_USDA=25.882
NC_035093.1	41367931	.	A	C	.	.	MAF_INRAE=44.304;MAF_USDA=49.412
NC_035093.1	41367951	.	G	A	.	.	MAF_INRAE=4.43;MAF_USDA=5.738
NC_035093.1	41368011	.	A	T	.	.	MAF_USDA=3.279
NC_035093.1	41368014	.	T	C	.	.	MAF_USDA=3.279
NC_035093.1	41368062	.	G	T	.	.	MAF_USDA=1.765
NC_035093.1	41368079	.	A	C	.	.	MAF_INRAE=9.167;MAF_USDA=1.765
NC_035093.1	41368159	.	T	C	.	.	MAF_USDA=9.016
NC_035093.1	41368205	.	T	G	.	.	MAF_INRAE=9.167;MAF_USDA=5.294
NC_035093.1	41368397	.	A	G	.	.	MAF_INRAE=6.329;MAF_USDA=8.824
NC_035093.1	41368426	.	T	C	.	.	MAF_INRAE=13.924;MAF_USDA=13.529
NC_035093.1	41368541	.	G	C	.	.	MAF_INRAE=44.304;MAF_USDA=42.353
NC_035093.1	41368596	.	G	T	.	.	MAF_USDA=4.098
NC_035093.1	41368615	.	C	G	.	.	MAF_INRAE=4.167
NC_035093.1	41368654	.	G	A	.	.	MAF_USDA=1.639
NC_035093.1	41368678	.	C	T	.	.	MAF_USDA=1.639
NC_035093.1	41368686	.	A	G	.	.	MAF_INRAE=48.734;MAF_USDA=36.471
NC_035093.1	41368757	.	C	T	.	.	MAF_INRAE=3.797;MAF_USDA=14.754
NC_035093.1	41368776	.	G	C	.	.	MAF_INRAE=9.167;MAF_USDA=5.294
NC_035093.1	41368784	.	C	A	.	.	MAF_USDA=12.295
NC_035093.1	41368792	.	C	A	.	.	MAF_INRAE=9.167;MAF_USDA=20.588
NC_035093.1	41368927	.	A	G	.	.	MAF_USDA=6.25
NC_035093.1	41368938	.	T	A	.	.	MAF_INRAE=8.333;MAF_USDA=20.0
NC_035093.1	41368998	.	G	T	.	.	MAF_INRAE=4.167
NC_035093.1	41369157	.	C	T	.	.	MAF_INRAE=3.797;MAF_USDA=14.754
NC_035093.1	41369173	.	T	C	.	.	MAF_INRAE=48.101;MAF_USDA=37.059
NC_035093.1	41369208	.	A	C	.	.	MAF_INRAE=18.354;MAF_USDA=21.765
NC_035093.1	41369220	.	A	G	.	.	MAF_USDA=4.098
NC_035093.1	41369259	.	A	G	.	.	MAF_INRAE=44.304;MAF_USDA=42.353
NC_035093.1	41369302	.	G	T	.	.	MAF_INRAE=43.333;MAF_USDA=31.25
NC_035093.1	41369324	.	A	T	.	.	MAF_INRAE=18.354
NC_035093.1	41369328	.	A	C	.	.	MAF_INRAE=9.167;MAF_USDA=14.881
NC_035093.1	41369332	.	T	C	.	.	MAF_INRAE=18.354;MAF_USDA=22.024
NC_035093.1	41369344	.	G	T	.	.	MAF_INRAE=8.861;MAF_USDA=4.167
NC_035093.1	41369361	.	G	T	.	.	MAF_USDA=2.459
NC_035093.1	41369411	.	T	G	.	.	MAF_INRAE=44.304;MAF_USDA=32.941
NC_035093.1	41369439	.	G	T	.	.	MAF_INRAE=48.734;MAF_USDA=45.294
NC_035093.1	41369452	.	C	G	.	.	MAF_INRAE=9.167;MAF_USDA=27.647
NC_035093.1	41369472	.	T	C	.	.	MAF_USDA=3.279
NC_035093.1	41369484	.	A	C	.	.	MAF_INRAE=43.038;MAF_USDA=42.353
NC_035093.1	41369598	.	T	C	.	.	MAF_INRAE=48.734
NC_035093.1	41369626	.	A	G	.	.	MAF_INRAE=49.367;MAF_USDA=38.824
NC_035093.1	41369664	.	C	T	.	.	MAF_USDA=10.656
NC_035093.1	41369744	.	G	T	.	.	MAF_INRAE=49.367;MAF_USDA=37.647
NC_035093.1	41369781	.	C	T	.	.	MAF_INRAE=44.304;MAF_USDA=34.706
NC_035093.1	41369809	.	T	C	.	.	MAF_INRAE=44.304;MAF_USDA=34.118
NC_035093.1	41369833	.	C	G	.	.	MAF_USDA=10.656
NC_035093.1	41369834	.	C	G	.	.	MAF_USDA=10.656
NC_035093.1	41369835	.	C	G	.	.	MAF_USDA=10.656
NC_035093.1	41369925	.	A	C	.	.	MAF_INRAE=44.304;MAF_USDA=34.706
NC_035093.1	41370107	.	G	A	.	.	MAF_INRAE=44.304;MAF_USDA=34.118
NC_035093.1	41370116	.	A	G	.	.	MAF_INRAE=30.38;MAF_USDA=14.706
NC_035093.1	41370117	.	G	T	.	.	MAF_INRAE=31.667;MAF_USDA=11.765
NC_035093.1	41370127	.	A	G	.	.	MAF_INRAE=30.38;MAF_USDA=14.118
NC_035093.1	41370198	.	C	A	.	.	MAF_INRAE=3.333
NC_035093.1	41370205	.	T	C	.	.	MAF_INRAE=4.167
NC_035093.1	41370327	.	G	A	.	.	MAF_INRAE=29.114;MAF_USDA=27.647
NC_035093.1	41370392	.	G	A	.	.	MAF_USDA=6.557
NC_035093.1	41370428	.	T	G	.	.	MAF_USDA=6.557
NC_035093.1	41370438	.	G	A	.	.	MAF_USDA=1.639
NC_035093.1	41370532	.	A	G	.	.	MAF_INRAE=4.43;MAF_USDA=8.197
NC_035093.1	41370609	.	G	C	.	.	MAF_USDA=5.932
NC_035093.1	41370733	.	A	G	.	.	MAF_USDA=1.695
NC_035093.1	41370739	.	T	G	.	.	MAF_USDA=1.667
NC_035093.1	41371581	.	T	A	.	.	MAF_USDA=2.083
NC_035093.1	41371608	.	A	T	.	.	MAF_USDA=10.119
NC_035093.1	41371611	.	G	T	.	.	MAF_INRAE=42.405;MAF_USDA=33.929
NC_035093.1	41371662	.	G	A	.	.	MAF_USDA=10.714
NC_035093.1	41371978	.	G	T	.	.	MAF_INRAE=28.333;MAF_USDA=16.667
NC_035093.1	41372059	.	A	G	.	.	MAF_USDA=9.836
NC_035093.1	41372212	.	A	G	.	.	MAF_USDA=1.639
NC_035093.1	41372337	.	G	A	.	.	MAF_USDA=1.639
NC_035093.1	41372347	.	T	C	.	.	MAF_INRAE=30.38;MAF_USDA=28.824
NC_035093.1	41372498	.	G	T	.	.	MAF_USDA=8.197
NC_035093.1	41372530	.	C	T	.	.	MAF_INRAE=9.167;MAF_USDA=5.294
NC_035093.1	41372531	.	C	T	.	.	MAF_INRAE=41.139;MAF_USDA=31.176
NC_035093.1	41372612	.	C	G	.	.	MAF_INRAE=30.38;MAF_USDA=12.941
NC_035093.1	41372725	.	G	C	.	.	MAF_INRAE=18.354;MAF_USDA=21.176
NC_035093.1	41372778	.	C	A	.	.	MAF_INRAE=8.333;MAF_USDA=1.765
NC_035093.1	41372802	.	C	A	.	.	MAF_USDA=1.639
NC_035093.1	41373041	.	G	A	.	.	MAF_INRAE=30.38;MAF_USDA=28.824
NC_035093.1	41373053	.	G	A	.	.	MAF_USDA=11.475
NC_035093.1	41373189	.	C	T	.	.	MAF_INRAE=9.167;MAF_USDA=1.765
NC_035093.1	41373299	.	C	T	.	.	MAF_INRAE=3.333
NC_035093.1	41373370	.	A	G	.	.	MAF_INRAE=18.354;MAF_USDA=21.765
NC_035093.1	41373401	.	G	A	.	.	MAF_USDA=8.197
NC_035093.1	41373480	.	T	G	.	.	MAF_USDA=8.333
NC_035093.1	41373501	.	A	G	.	.	MAF_INRAE=14.557;MAF_USDA=19.412
NC_035093.1	41373502	.	C	T	.	.	MAF_INRAE=30.833;MAF_USDA=32.353
NC_035093.1	41373536	.	C	A	.	.	MAF_USDA=1.639
NC_035093.1	41373547	.	A	T	.	.	MAF_INRAE=34.177;MAF_USDA=16.667
NC_035093.1	41373551	.	T	C	.	.	MAF_INRAE=9.167;MAF_USDA=4.167
NC_035093.1	41373600	.	A	T	.	.	MAF_INRAE=33.544;MAF_USDA=32.353
NC_035093.1	41373618	.	A	G	.	.	MAF_INRAE=33.544;MAF_USDA=32.353
NC_035093.1	41373894	.	T	G	.	.	MAF_INRAE=3.797;MAF_USDA=4.918
NC_035093.1	41373930	.	A	T	.	.	MAF_INRAE=34.167;MAF_USDA=33.333
NC_035093.1	41373960	.	A	T	.	.	MAF_USDA=1.639
NC_035093.1	41374013	.	A	T	.	.	MAF_INRAE=32.5;MAF_USDA=16.667
NC_035093.1	41374014	.	A	G	.	.	MAF_INRAE=32.5;MAF_USDA=16.667
NC_035093.1	41374111	.	T	C	.	.	MAF_INRAE=32.911;MAF_USDA=31.765
NC_035093.1	41374262	.	C	A	.	.	MAF_USDA=1.639
NC_035093.1	41374311	.	G	T	.	.	MAF_INRAE=48.101;MAF_USDA=42.353
NC_035093.1	41374312	.	G	T	.	.	MAF_INRAE=45.0;MAF_USDA=42.353
NC_035093.1	41374377	.	C	A	.	.	MAF_USDA=5.738
NC_035093.1	41374385	.	T	A	.	.	MAF_USDA=2.459
NC_035093.1	41374627	.	C	A	.	.	MAF_INRAE=30.38;MAF_USDA=3.529
NC_035093.1	41374634	.	G	A	.	.	MAF_USDA=5.882
NC_035093.1	41374679	.	T	C	.	.	MAF_INRAE=3.797
NC_035093.1	41374798	.	A	G	.	.	MAF_INRAE=3.797
NC_035093.1	41374881	.	A	C	.	.	MAF_INRAE=3.797
NC_035093.1	41374933	.	T	C	.	.	MAF_INRAE=6.329
NC_035093.1	41374996	.	G	A	.	.	MAF_INRAE=3.797
NC_035093.1	41375062	.	G	A	.	.	MAF_INRAE=6.962;MAF_USDA=13.934
NC_035093.1	41375063	.	G	C	.	.	MAF_USDA=1.639
NC_035093.1	41375130	.	C	A	.	.	MAF_INRAE=5.263;MAF_USDA=1.639
NC_035093.1	41375133	.	A	C	.	.	MAF_USDA=27.059
NC_035093.1	41375144	.	A	G	.	.	MAF_INRAE=3.797;MAF_USDA=28.824
NC_035093.1	41375222	.	C	A	.	.	MAF_INRAE=48.101;MAF_USDA=27.083
NC_035093.1	41375223	.	C	T	.	.	MAF_INRAE=3.797
NC_035093.1	41375229	.	C	T	.	.	MAF_USDA=7.831
NC_035093.1	41375232	.	T	C	.	.	MAF_INRAE=3.797;MAF_USDA=30.0
NC_035093.1	41375335	.	T	C	.	.	MAF_USDA=1.639
NC_035093.1	41375396	.	C	T	.	.	MAF_USDA=26.471
NC_035093.1	41375609	.	C	T	.	.	MAF_INRAE=42.105;MAF_USDA=49.412
NC_035093.1	41375652	.	T	C	.	.	MAF_INRAE=48.101;MAF_USDA=16.667
NC_035093.1	41375665	.	G	T	.	.	MAF_INRAE=48.101;MAF_USDA=49.412
NC_035093.1	41375691	.	G	A	.	.	MAF_USDA=3.279
NC_035093.1	41375713	.	C	T	.	.	MAF_USDA=7.377
NC_035093.1	41375803	.	A	G	.	.	MAF_INRAE=48.101;MAF_USDA=20.588
NC_035093.1	41375823	.	A	T	.	.	MAF_INRAE=48.101;MAF_USDA=47.059
NC_035093.1	41375893	.	C	A	.	.	MAF_INRAE=20.0
NC_035093.1	41375912	.	T	C	.	.	MAF_INRAE=47.468;MAF_USDA=48.235
NC_035093.1	41375946	.	T	C	.	.	MAF_USDA=3.279
NC_035093.1	41375954	.	A	G	.	.	MAF_USDA=29.412
NC_035093.1	41375955	.	A	G	.	.	MAF_USDA=6.557
NC_035093.1	41376053	.	A	G	.	.	MAF_INRAE=48.101;MAF_USDA=25.294
NC_035093.1	41376077	.	C	T	.	.	MAF_USDA=18.235
NC_035093.1	41376109	.	C	A	.	.	MAF_USDA=31.765
NC_035093.1	41376161	.	T	A	.	.	MAF_USDA=10.417
NC_035093.1	41376220	.	G	T	.	.	MAF_USDA=4.167
NC_035093.1	41376252	.	A	G	.	.	MAF_USDA=28.824
NC_035093.1	41376384	.	A	G	.	.	MAF_USDA=1.639
NC_035093.1	41376407	.	A	T	.	.	MAF_USDA=3.279
NC_035093.1	41376457	.	T	C	.	.	MAF_USDA=1.639
NC_035093.1	41376562	.	C	T	.	.	MAF_USDA=8.197
NC_035093.1	41376565	.	C	T	.	.	MAF_INRAE=21.519;MAF_USDA=25.294
NC_035093.1	41376714	.	G	A	.	.	MAF_USDA=4.918
NC_035093.1	41376746	.	G	C	.	.	MAF_INRAE=21.519;MAF_USDA=25.882
NC_035093.1	41376836	.	T	G	.	.	MAF_INRAE=17.722;MAF_USDA=10.417
NC_035093.1	41376882	.	A	C	.	.	MAF_INRAE=6.962;MAF_USDA=15.574
NC_035093.1	41376918	.	G	T	.	.	MAF_USDA=4.098
NC_035093.1	41376924	.	A	T	.	.	MAF_INRAE=3.797;MAF_USDA=13.115
NC_035093.1	41376979	.	A	C	.	.	MAF_INRAE=21.519;MAF_USDA=27.059
NC_035093.1	41376993	.	A	G	.	.	MAF_INRAE=21.519;MAF_USDA=26.471
NC_035093.1	41377043	.	T	A	.	.	MAF_INRAE=48.101;MAF_USDA=32.353
NC_035093.1	41377120	.	G	A	.	.	MAF_INRAE=29.747;MAF_USDA=4.706
NC_035093.1	41377126	.	A	G	.	.	MAF_INRAE=21.519;MAF_USDA=25.294
NC_035093.1	41377130	.	G	A	.	.	MAF_USDA=2.459
NC_035093.1	41377148	.	G	C	.	.	MAF_INRAE=21.519;MAF_USDA=24.706
NC_035093.1	41377241	.	G	T	.	.	MAF_INRAE=9.167;MAF_USDA=4.167
NC_035093.1	41377317	.	C	A	.	.	MAF_INRAE=48.101;MAF_USDA=30.588
NC_035093.1	41377324	.	T	C	.	.	MAF_USDA=2.459
NC_035093.1	41377384	.	G	A	.	.	MAF_USDA=1.639
NC_035093.1	41377533	.	T	G	.	.	MAF_USDA=5.882
NC_035093.1	41377536	.	T	C	.	.	MAF_USDA=1.639
NC_035093.1	41377548	.	A	G	.	.	MAF_INRAE=48.101;MAF_USDA=28.235
NC_035093.1	41377601	.	C	T	.	.	MAF_USDA=30.0
NC_035093.1	41377668	.	G	T	.	.	MAF_INRAE=48.101;MAF_USDA=27.647
NC_035093.1	41377728	.	C	T	.	.	MAF_INRAE=48.101;MAF_USDA=29.412
NC_035093.1	41377769	.	G	A	.	.	MAF_INRAE=50.0
NC_035093.1	41377817	.	T	G	.	.	MAF_USDA=9.836
NC_035093.1	41377822	.	T	C	.	.	MAF_USDA=9.016
NC_035093.1	41377876	.	G	A	.	.	MAF_USDA=13.529
NC_035093.1	41377979	.	G	A	.	.	MAF_INRAE=14.557;MAF_USDA=35.294
NC_035093.1	41378039	.	G	A	.	.	MAF_USDA=3.279
NC_035093.1	41378140	.	T	C	.	.	MAF_USDA=2.459
NC_035093.1	41378201	.	G	A	.	.	MAF_USDA=1.639
NC_035093.1	41378214	.	G	T	.	.	MAF_INRAE=31.667
NC_035093.1	41378227	.	G	T	.	.	MAF_INRAE=34.177;MAF_USDA=49.412
NC_035093.1	41378230	.	A	G	.	.	MAF_USDA=2.941
NC_035093.1	41378278	.	C	T	.	.	MAF_INRAE=33.544;MAF_USDA=46.471
NC_035093.1	41378285	.	C	T	.	.	MAF_USDA=2.459
NC_035093.1	41378287	.	C	T	.	.	MAF_USDA=5.882
NC_035093.1	41378311	.	C	T	.	.	MAF_USDA=2.459
NC_035093.1	41378331	.	G	C	.	.	MAF_INRAE=30.38;MAF_USDA=13.529
NC_035093.1	41378344	.	A	T	.	.	MAF_USDA=5.882
NC_035093.1	41378455	.	T	A	.	.	MAF_INRAE=3.797;MAF_USDA=3.279
NC_035093.1	41378470	.	G	A	.	.	MAF_USDA=6.557
NC_035093.1	41378585	.	A	G	.	.	MAF_INRAE=1.667;MAF_USDA=1.639
NC_035093.1	41378586	.	G	C	.	.	MAF_INRAE=3.797
NC_035093.1	41378597	.	A	T	.	.	MAF_INRAE=1.667
NC_035093.1	41378793	.	G	A	.	.	MAF_USDA=2.353
NC_035093.1	41378808	.	A	G	.	.	MAF_USDA=3.279
NC_035093.1	41378845	.	G	A	.	.	MAF_USDA=1.639
NC_035093.1	41378958	.	T	A	.	.	MAF_USDA=1.667
NC_035093.1	41379028	.	A	G	.	.	MAF_INRAE=3.797
NC_035093.1	41379046	.	C	T	.	.	MAF_INRAE=3.797
NC_035093.1	41379131	.	G	T	.	.	MAF_INRAE=3.797
NC_035093.1	41379134	.	T	A	.	.	MAF_INRAE=1.667;MAF_USDA=2.459
NC_035093.1	41379153	.	G	T	.	.	MAF_INRAE=3.797
NC_035093.1	41379177	.	C	T	.	.	MAF_USDA=2.459
NC_035093.1	41379257	.	G	A	.	.	MAF_USDA=1.639
NC_035093.1	41379277	.	C	A	.	.	MAF_INRAE=1.667;MAF_USDA=1.639
NC_035093.1	41379309	.	A	C	.	.	MAF_INRAE=3.165;MAF_USDA=3.529
NC_035093.1	41379324	.	G	T	.	.	MAF_USDA=7.647
NC_035093.1	41379338	.	A	G	.	.	MAF_INRAE=3.797;MAF_USDA=3.279
NC_035093.1	41379344	.	T	C	.	.	MAF_INRAE=3.797
NC_035093.1	41379413	.	C	A	.	.	MAF_INRAE=22.152;MAF_USDA=22.353
NC_035093.1	41379488	.	A	G	.	.	MAF_USDA=1.639
NC_035093.1	41379551	.	C	T	.	.	MAF_USDA=2.459
NC_035093.1	41379633	.	G	A	.	.	MAF_USDA=2.083
NC_035093.1	41379802	.	G	T	.	.	MAF_USDA=11.176
NC_035093.1	41379826	.	G	A	.	.	MAF_INRAE=3.797
NC_035093.1	41379931	.	G	A	.	.	MAF_INRAE=20.886;MAF_USDA=30.0
NC_035093.1	41379985	.	G	A	.	.	MAF_INRAE=20.833
NC_035093.1	41380074	.	G	A	.	.	MAF_INRAE=9.167;MAF_USDA=4.167
NC_035093.1	41380093	.	C	T	.	.	MAF_INRAE=1.667
NC_035093.1	41380112	.	G	T	.	.	MAF_INRAE=3.333
NC_035093.1	41380120	.	A	C	.	.	MAF_USDA=1.667
NC_035093.1	41380140	.	T	G	.	.	MAF_USDA=12.5
NC_035093.1	41380146	.	G	C	.	.	MAF_USDA=2.5
NC_035093.1	41380381	.	G	C	.	.	MAF_USDA=2.5
NC_035093.1	41380431	.	A	T	.	.	MAF_INRAE=12.025;MAF_USDA=35.882
NC_035093.1	41380452	.	T	C	.	.	MAF_INRAE=15.823;MAF_USDA=28.824
NC_035093.1	41380482	.	C	T	.	.	MAF_USDA=3.279
NC_035093.1	41380493	.	T	A	.	.	MAF_USDA=1.639
NC_035093.1	41380504	.	G	A	.	.	MAF_INRAE=3.165;MAF_USDA=3.529
NC_035093.1	41380532	.	G	T	.	.	MAF_USDA=2.5
NC_035093.1	41380544	.	G	T	.	.	MAF_INRAE=9.167;MAF_USDA=4.167
NC_035093.1	41380556	.	G	T	.	.	MAF_USDA=7.143
NC_035093.1	41380682	.	T	C	.	.	MAF_INRAE=44.304;MAF_USDA=32.941
NC_035093.1	41380724	.	C	T	.	.	MAF_INRAE=36.709;MAF_USDA=3.333
NC_035093.1	41380768	.	T	G	.	.	MAF_USDA=1.667
NC_035093.1	41380876	.	C	T	.	.	MAF_INRAE=6.962;MAF_USDA=27.381
NC_035093.1	41380898	.	T	G	.	.	MAF_INRAE=48.101;MAF_USDA=10.417
NC_035093.1	41380932	.	G	A	.	.	MAF_INRAE=3.797;MAF_USDA=1.639
NC_035093.1	41380948	.	A	G	.	.	MAF_INRAE=41.139;MAF_USDA=16.667
NC_035093.1	41380982	.	A	G	.	.	MAF_INRAE=4.167;MAF_USDA=26.19
NC_035093.1	41381006	.	T	G	.	.	MAF_INRAE=10.127;MAF_USDA=36.31
NC_035093.1	41381123	.	C	T	.	.	MAF_INRAE=36.709;MAF_USDA=3.571
NC_035093.1	41381344	.	G	A	.	.	MAF_USDA=1.786
NC_035093.1	41381346	.	T	G	.	.	MAF_INRAE=44.937;MAF_USDA=41.667
NC_035093.1	41381501	.	T	A	.	.	MAF_USDA=10.588
NC_035093.1	41381584	.	C	A	.	.	MAF_INRAE=9.167;MAF_USDA=1.765
NC_035093.1	41381668	.	A	C	.	.	MAF_INRAE=44.937;MAF_USDA=44.706
NC_035093.1	41381684	.	A	G	.	.	MAF_USDA=6.471
NC_035093.1	41381848	.	T	C	.	.	MAF_INRAE=1.667;MAF_USDA=4.098
NC_035093.1	41381955	.	G	A	.	.	MAF_USDA=1.639
NC_035093.1	41381987	.	A	G	.	.	MAF_USDA=6.471
NC_035093.1	41382333	.	A	C	.	.	MAF_USDA=6.25
NC_035093.1	41382340	.	T	C	.	.	MAF_INRAE=1.667;MAF_USDA=12.295
NC_035093.1	41382408	.	G	A	.	.	MAF_INRAE=1.667;MAF_USDA=10.0
NC_035093.1	41382428	.	G	A	.	.	MAF_INRAE=6.962;MAF_USDA=21.176
NC_035093.1	41382554	.	A	C	.	.	MAF_USDA=3.529
NC_035093.1	41382574	.	A	C	.	.	MAF_USDA=4.706
NC_035093.1	41382579	.	C	A	.	.	MAF_USDA=3.279
NC_035093.1	41382633	.	T	G	.	.	MAF_USDA=6.557
NC_035093.1	41382760	.	G	A	.	.	MAF_USDA=1.639
NC_035093.1	41382844	.	AGCTCAGGTGCATCCT	AGCTCAGGTGCATCCC	.	.	MAF_USDA=41.667
NC_035093.1	41382859	.	T	C	.	.	MAF_INRAE=48.101;MAF_USDA=15.0
NC_035093.1	41382897	.	G	C	.	.	MAF_INRAE=13.924;MAF_USDA=34.118
NC_035093.1	41382968	.	A	C	.	.	MAF_INRAE=9.167;MAF_USDA=1.765
NC_035093.1	41383003	.	G	A	.	.	MAF_INRAE=4.167;MAF_USDA=2.381
NC_035093.1	41383038	.	T	C	.	.	MAF_INRAE=44.304;MAF_USDA=27.976
NC_035093.1	41383213	.	G	T	.	.	MAF_USDA=1.667
NC_035093.1	41383271	.	G	C	.	.	MAF_INRAE=44.304;MAF_USDA=27.381
NC_035093.1	41383361	.	C	T	.	.	MAF_USDA=4.706
NC_035093.1	41383374	.	C	G	.	.	MAF_INRAE=34.177;MAF_USDA=28.235
NC_035093.1	41383441	.	G	T	.	.	MAF_INRAE=9.167;MAF_USDA=2.353
NC_035093.1	41383500	.	G	T	.	.	MAF_USDA=6.25
NC_035093.1	41383625	.	G	T	.	.	MAF_USDA=8.824
NC_035093.1	41383664	.	A	C	.	.	MAF_INRAE=46.203;MAF_USDA=27.059
NC_035093.1	41383734	.	C	A	.	.	MAF_USDA=3.279
NC_035093.1	41383778	.	G	A	.	.	MAF_INRAE=3.333
NC_035093.1	41383811	.	T	G	.	.	MAF_USDA=1.639
NC_035093.1	41383860	.	C	T	.	.	MAF_INRAE=9.167;MAF_USDA=2.353
NC_035093.1	41383926	.	A	T	.	.	MAF_USDA=4.167
NC_035093.1	41383930	.	A	C	.	.	MAF_INRAE=48.333;MAF_USDA=41.667
NC_035093.1	41383976	.	C	T	.	.	MAF_INRAE=5.263
NC_035093.1	41384087	.	A	G	.	.	MAF_INRAE=48.734;MAF_USDA=24.706
NC_035093.1	41384151	.	G	A	.	.	MAF_INRAE=10.759;MAF_USDA=24.118
NC_035093.1	41384193	.	A	T	.	.	MAF_USDA=6.25
NC_035093.1	41384292	.	G	T	.	.	MAF_INRAE=48.734;MAF_USDA=25.882
NC_035093.1	41384358	.	G	T	.	.	MAF_INRAE=3.797;MAF_USDA=3.279
NC_035093.1	41384393	.	G	A	.	.	MAF_USDA=4.706
NC_035093.1	41384444	.	T	C	.	.	MAF_INRAE=34.177;MAF_USDA=49.412
NC_035093.1	41384493	.	G	A	.	.	MAF_INRAE=9.167;MAF_USDA=2.353
NC_035093.1	41384526	.	C	T	.	.	MAF_INRAE=42.405;MAF_USDA=20.0
NC_035093.1	41384585	.	A	T	.	.	MAF_USDA=4.167
NC_035093.1	41384664	.	T	G	.	.	MAF_USDA=1.639
NC_035093.1	41384689	.	A	G	.	.	MAF_INRAE=10.0;MAF_USDA=2.353
NC_035093.1	41384696	.	C	A	.	.	MAF_INRAE=1.667
NC_035093.1	41384726	.	T	C	.	.	MAF_INRAE=9.167;MAF_USDA=2.353
NC_035093.1	41384782	.	T	C	.	.	MAF_INRAE=43.671;MAF_USDA=27.059
NC_035093.1	41384901	.	C	T	.	.	MAF_USDA=1.639
NC_035093.1	41384930	.	C	T	.	.	MAF_USDA=1.639
NC_035093.1	41384991	.	A	G	.	.	MAF_INRAE=50.0;MAF_USDA=24.706
NC_035093.1	41384994	.	T	C	.	.	MAF_INRAE=42.5;MAF_USDA=27.059
NC_035093.1	41385043	.	A	G	.	.	MAF_INRAE=9.167;MAF_USDA=1.765
NC_035093.1	41385070	.	T	G	.	.	MAF_INRAE=3.333;MAF_USDA=2.941
NC_035093.1	41385071	.	T	G	.	.	MAF_INRAE=44.937;MAF_USDA=27.647
NC_035093.1	41385097	.	G	T	.	.	MAF_INRAE=3.797;MAF_USDA=4.918
NC_035093.1	41385159	.	A	T	.	.	MAF_INRAE=9.167;MAF_USDA=2.381
NC_035093.1	41385162	.	T	C	.	.	MAF_INRAE=41.772;MAF_USDA=26.471
NC_035093.1	41385167	.	T	C	.	.	MAF_USDA=2.353
NC_035093.1	41385176	.	G	A	.	.	MAF_USDA=23.529
NC_035093.1	41385185	.	A	G	.	.	MAF_USDA=41.667
NC_035093.1	41385219	.	C	T	.	.	MAF_USDA=1.639
NC_035093.1	41385281	.	A	G	.	.	MAF_USDA=1.765
NC_035093.1	41385309	.	A	C	.	.	MAF_INRAE=31.013;MAF_USDA=48.824
NC_035093.1	41385415	.	T	A	.	.	MAF_INRAE=41.139;MAF_USDA=17.647
NC_035093.1	41385416	.	A	T	.	.	MAF_INRAE=34.177;MAF_USDA=11.176
NC_035093.1	41385427	.	T	C	.	.	MAF_USDA=2.459
NC_035093.1	41385428	.	G	A	.	.	MAF_INRAE=41.772;MAF_USDA=25.882
NC_035093.1	41385575	.	A	C	.	.	MAF_USDA=1.639
NC_035093.1	41385620	.	T	G	.	.	MAF_USDA=6.471
NC_035093.1	41385660	.	C	T	.	.	MAF_USDA=4.098
NC_035093.1	41385709	.	A	T	.	.	MAF_INRAE=9.167;MAF_USDA=2.353
NC_035093.1	41385735	.	A	G	.	.	MAF_INRAE=48.734;MAF_USDA=31.765
NC_035093.1	41385772	.	C	T	.	.	MAF_INRAE=30.38;MAF_USDA=3.529
NC_035093.1	41385793	.	T	G	.	.	MAF_INRAE=8.861;MAF_USDA=5.738
NC_035093.1	41385867	.	T	A	.	.	MAF_INRAE=41.772;MAF_USDA=34.706
NC_035093.1	41385995	.	A	T	.	.	MAF_USDA=4.918
NC_035093.1	41386103	.	C	G	.	.	MAF_INRAE=48.734;MAF_USDA=35.294
NC_035093.1	41386125	.	G	A	.	.	MAF_INRAE=29.747;MAF_USDA=25.294
NC_035093.1	41386224	.	G	A	.	.	MAF_INRAE=48.734;MAF_USDA=38.235
NC_035093.1	41386318	.	C	T	.	.	MAF_INRAE=8.861
NC_035093.1	41386349	.	C	T	.	.	MAF_USDA=5.294
NC_035093.1	41386354	.	T	A	.	.	MAF_INRAE=9.167;MAF_USDA=1.765
NC_035093.1	41386360	.	G	A	.	.	MAF_INRAE=37.975;MAF_USDA=31.176
NC_035093.1	41386448	.	T	C	.	.	MAF_INRAE=37.975;MAF_USDA=30.588
NC_035093.1	41386456	.	C	T	.	.	MAF_INRAE=48.734;MAF_USDA=32.353
NC_035093.1	41386513	.	A	G	.	.	MAF_USDA=3.529
NC_035093.1	41386516	.	C	T	.	.	MAF_INRAE=31.646;MAF_USDA=28.235
NC_035093.1	41386560	.	A	C	.	.	MAF_USDA=1.639
NC_035093.1	41386627	.	G	A	.	.	MAF_USDA=2.459
NC_035093.1	41386638	.	G	A	.	.	MAF_USDA=8.197
NC_035093.1	41386680	.	G	T	.	.	MAF_INRAE=37.975;MAF_USDA=26.471
NC_035093.1	41386689	.	T	C	.	.	MAF_INRAE=21.053
NC_035093.1	41386730	.	G	A	.	.	MAF_INRAE=37.975;MAF_USDA=27.059
NC_035093.1	41386773	.	C	A	.	.	MAF_INRAE=43.038;MAF_USDA=26.786
NC_035093.1	41386775	.	A	G	.	.	MAF_INRAE=41.667;MAF_USDA=38.69
NC_035093.1	41386777	.	C	T	.	.	MAF_INRAE=49.167;MAF_USDA=30.357
NC_035093.1	41386785	.	A	G	.	.	MAF_INRAE=42.405;MAF_USDA=27.976
NC_035093.1	41386788	.	T	A	.	.	MAF_USDA=1.667
NC_035093.1	41386812	.	C	T	.	.	MAF_USDA=3.279
NC_035093.1	41386915	.	A	T	.	.	MAF_INRAE=3.797;MAF_USDA=3.279
NC_035093.1	41386940	.	T	C	.	.	MAF_INRAE=42.405;MAF_USDA=18.824
NC_035093.1	41387155	.	T	C	.	.	MAF_USDA=2.083
NC_035093.1	41387167	.	T	G	.	.	MAF_INRAE=19.62;MAF_USDA=33.529
NC_035093.1	41387188	.	A	G	.	.	MAF_USDA=3.529
NC_035093.1	41387228	.	C	A	.	.	MAF_USDA=3.279
NC_035093.1	41387238	.	A	C	.	.	MAF_USDA=2.459
NC_035093.1	41387312	.	A	G	.	.	MAF_USDA=1.639
NC_035093.1	41387344	.	C	T	.	.	MAF_INRAE=1.667
NC_035093.1	41387370	.	G	A	.	.	MAF_INRAE=10.759;MAF_USDA=31.176
NC_035093.1	41387548	.	C	T	.	.	MAF_INRAE=34.177;MAF_USDA=25.0
NC_035093.1	41387577	.	T	C	.	.	MAF_USDA=6.471
NC_035093.1	41387594	.	G	A	.	.	MAF_INRAE=3.797;MAF_USDA=1.176
NC_035093.1	41387725	.	T	A	.	.	MAF_INRAE=41.139;MAF_USDA=17.647
NC_035093.1	41387751	.	G	T	.	.	MAF_USDA=4.098
NC_035093.1	41387781	.	C	A	.	.	MAF_USDA=1.639
NC_035093.1	41387783	.	G	C	.	.	MAF_USDA=1.639
NC_035093.1	41387840	.	C	G	.	.	MAF_INRAE=1.667
NC_035093.1	41387843	.	T	G	.	.	MAF_USDA=1.639
NC_035093.1	41387952	.	C	T	.	.	MAF_INRAE=32.911;MAF_USDA=28.235
NC_035093.1	41387962	.	G	A	.	.	MAF_INRAE=10.526;MAF_USDA=4.098
NC_035093.1	41387974	.	G	T	.	.	MAF_INRAE=5.0
NC_035093.1	41388022	.	C	T	.	.	MAF_INRAE=3.797;MAF_USDA=4.098
NC_035093.1	41388093	.	C	G	.	.	MAF_INRAE=41.772;MAF_USDA=18.824
NC_035093.1	41388107	.	C	T	.	.	MAF_INRAE=1.667;MAF_USDA=1.639
NC_035093.1	41388127	.	G	A	.	.	MAF_USDA=2.459
NC_035093.1	41388136	.	A	G	.	.	MAF_USDA=5.294
NC_035093.1	41388205	.	C	G	.	.	MAF_INRAE=34.167;MAF_USDA=18.75
NC_035093.1	41388261	.	A	T	.	.	MAF_USDA=1.639
NC_035093.1	41388284	.	C	T	.	.	MAF_INRAE=29.747;MAF_USDA=4.118
NC_035093.1	41388313	.	C	T	.	.	MAF_INRAE=6.329
NC_035093.1	41388358	.	A	C	.	.	MAF_INRAE=41.139;MAF_USDA=17.647
NC_035093.1	41388366	.	C	A	.	.	MAF_USDA=1.639
NC_035093.1	41388487	.	C	T	.	.	MAF_USDA=1.639
NC_035093.1	41388551	.	G	A	.	.	MAF_INRAE=3.797
NC_035093.1	41388622	.	T	G	.	.	MAF_INRAE=32.911;MAF_USDA=22.353
NC_035093.1	41388765	.	A	G	.	.	MAF_USDA=1.667
NC_035093.1	41388793	.	G	A	.	.	MAF_USDA=4.167
NC_035093.1	41388906	.	A	G	.	.	MAF_INRAE=32.911;MAF_USDA=32.353
NC_035093.1	41388961	.	C	G	.	.	MAF_INRAE=3.797;MAF_USDA=9.412
NC_035093.1	41388999	.	G	T	.	.	MAF_USDA=2.459
NC_035093.1	41389086	.	C	T	.	.	MAF_INRAE=6.962
NC_035093.1	41389101	.	G	T	.	.	MAF_INRAE=1.667
NC_035093.1	41389124	.	A	T	.	.	MAF_USDA=3.279
NC_035093.1	41389140	.	T	A	.	.	MAF_INRAE=39.241;MAF_USDA=32.353
NC_035093.1	41389166	.	G	C	.	.	MAF_INRAE=1.667
NC_035093.1	41389177	.	G	A	.	.	MAF_INRAE=32.911;MAF_USDA=22.917
NC_035093.1	41389185	.	T	A	.	.	MAF_INRAE=32.911;MAF_USDA=33.529
NC_035093.1	41389358	.	A	G	.	.	MAF_INRAE=41.772;MAF_USDA=18.235
NC_035093.1	41389393	.	A	G	.	.	MAF_USDA=1.639
NC_035093.1	41389503	.	C	A	.	.	MAF_INRAE=6.329
NC_035093.1	41389620	.	T	G	.	.	MAF_USDA=5.882
NC_035093.1	41389643	.	T	A	.	.	MAF_INRAE=39.241;MAF_USDA=33.529
NC_035093.1	41389745	.	T	A	.	.	MAF_INRAE=9.167;MAF_USDA=1.765
NC_035093.1	41389864	.	G	T	.	.	MAF_USDA=5.882
NC_035093.1	41389876	.	C	A	.	.	MAF_USDA=2.459
NC_035093.1	41389950	.	C	A	.	.	MAF_INRAE=1.667;MAF_USDA=3.279
NC_035093.1	41389996	.	T	C	.	.	MAF_USDA=2.353
NC_035093.1	41390074	.	C	T	.	.	MAF_USDA=5.294
NC_035093.1	41390096	.	G	A	.	.	MAF_INRAE=42.405;MAF_USDA=19.412
NC_035093.1	41390107	.	C	T	.	.	MAF_INRAE=33.544;MAF_USDA=32.941
NC_035093.1	41390291	.	C	T	.	.	MAF_USDA=1.639
NC_035093.1	41390354	.	T	C	.	.	MAF_INRAE=39.241;MAF_USDA=32.941
NC_035093.1	41390368	.	A	C	.	.	MAF_INRAE=42.405;MAF_USDA=19.412
NC_035093.1	41390631	.	T	G	.	.	MAF_USDA=8.235
NC_035093.1	41390642	.	G	A	.	.	MAF_INRAE=41.139;MAF_USDA=18.824
NC_035093.1	41390690	.	C	T	.	.	MAF_USDA=4.918
NC_035093.1	41390706	.	CAGGTGCACCT	CAGGTGCACCG	.	.	MAF_USDA=2.083
NC_035093.1	41390716	.	T	G	.	.	MAF_INRAE=3.797
NC_035093.1	41390806	.	C	T	.	.	MAF_USDA=8.824
NC_035093.1	41390877	.	C	A	.	.	MAF_USDA=4.118
NC_035093.1	41391117	.	A	C	.	.	MAF_USDA=1.639
NC_035093.1	41391185	.	G	A	.	.	MAF_INRAE=10.0;MAF_USDA=5.294
NC_035093.1	41391195	.	C	G	.	.	MAF_INRAE=41.772;MAF_USDA=17.647
NC_035093.1	41391382	.	C	T	.	.	MAF_INRAE=3.797
NC_035093.1	41391395	.	C	T	.	.	MAF_INRAE=9.167;MAF_USDA=1.765
NC_035093.1	41391399	.	G	T	.	.	MAF_INRAE=43.038;MAF_USDA=19.412
NC_035093.1	41391497	.	C	T	.	.	MAF_INRAE=36.076;MAF_USDA=18.235
NC_035093.1	41391597	.	C	T	.	.	MAF_INRAE=3.797;MAF_USDA=20.833
NC_035093.1	41391658	.	GAGATACCGTGACA	GAGATACCGTGACT	.	.	MAF_USDA=31.25
NC_035093.1	41391671	.	A	T	.	.	MAF_INRAE=49.367
NC_035093.1	41391701	.	A	T	.	.	MAF_INRAE=32.911;MAF_USDA=33.529
NC_035093.1	41391785	.	A	C	.	.	MAF_USDA=4.918
NC_035093.1	41391878	.	C	T	.	.	MAF_INRAE=1.667;MAF_USDA=1.639
NC_035093.1	41391950	.	G	C	.	.	MAF_INRAE=32.911;MAF_USDA=32.353
NC_035093.1	41391970	.	G	C	.	.	MAF_INRAE=6.329
NC_035093.1	41391998	.	G	T	.	.	MAF_INRAE=10.0;MAF_USDA=5.294
NC_035093.1	41392144	.	G	T	.	.	MAF_INRAE=10.0;MAF_USDA=4.706
NC_035093.1	41392161	.	A	G	.	.	MAF_INRAE=15.789;MAF_USDA=13.529
NC_035093.1	41392179	.	T	G	.	.	MAF_INRAE=6.329
NC_035093.1	41392294	.	A	T	.	.	MAF_USDA=2.459
NC_035093.1	41392372	.	G	A	.	.	MAF_USDA=3.529
NC_035093.1	41392417	.	T	A	.	.	MAF_INRAE=10.0;MAF_USDA=5.294
NC_035093.1	41392459	.	G	T	.	.	MAF_INRAE=3.333;MAF_USDA=2.459
NC_035093.1	41392478	.	A	G	.	.	MAF_INRAE=9.167;MAF_USDA=5.294
NC_035093.1	41392485	.	A	T	.	.	MAF_USDA=3.529
NC_035093.1	41392506	.	A	G	.	.	MAF_USDA=5.882
NC_035093.1	41392641	.	C	T	.	.	MAF_INRAE=42.405;MAF_USDA=21.176
NC_035093.1	41392688	.	G	C	.	.	MAF_INRAE=3.797;MAF_USDA=12.941
NC_035093.1	41392746	.	C	T	.	.	MAF_INRAE=49.367;MAF_USDA=47.647
NC_035093.1	41392869	.	A	T	.	.	MAF_INRAE=1.667
NC_035093.1	41392871	.	G	T	.	.	MAF_INRAE=1.667
NC_035093.1	41393074	.	T	A	.	.	MAF_INRAE=30.38;MAF_USDA=4.706
NC_035093.1	41393127	.	A	C	.	.	MAF_INRAE=1.667;MAF_USDA=2.459
NC_035093.1	41393176	.	C	G	.	.	MAF_USDA=1.639
NC_035093.1	41393240	.	T	G	.	.	MAF_INRAE=5.063;MAF_USDA=7.377
NC_035093.1	41393396	.	A	G	.	.	MAF_USDA=4.098
NC_035093.1	41393397	.	T	A	.	.	MAF_USDA=4.098
NC_035093.1	41393412	.	C	A	.	.	MAF_INRAE=10.0;MAF_USDA=5.294
NC_035093.1	41393460	.	A	G	.	.	MAF_USDA=5.882
NC_035093.1	41393527	.	C	T	.	.	MAF_INRAE=8.861;MAF_USDA=39.881
NC_035093.1	41393730	.	T	A	.	.	MAF_INRAE=6.962;MAF_USDA=24.118
NC_035093.1	41393749	.	A	C	.	.	MAF_INRAE=44.304;MAF_USDA=17.647
NC_035093.1	41393769	.	G	A	.	.	MAF_USDA=4.118
NC_035093.1	41393770	.	C	A	.	.	MAF_USDA=4.918
NC_035093.1	41393781	.	A	G	.	.	MAF_INRAE=3.797
NC_035093.1	41393789	.	A	C	.	.	MAF_INRAE=3.333
NC_035093.1	41393793	.	T	C	.	.	MAF_USDA=5.294
NC_035093.1	41393794	.	C	T	.	.	MAF_USDA=2.459
NC_035093.1	41393820	.	T	C	.	.	MAF_INRAE=6.329;MAF_USDA=32.353
NC_035093.1	41393879	.	A	G	.	.	MAF_INRAE=43.038;MAF_USDA=23.529
NC_035093.1	41393983	.	C	T	.	.	MAF_INRAE=37.975;MAF_USDA=36.471
NC_035093.1	41393984	.	G	A	.	.	MAF_USDA=2.459
NC_035093.1	41394024	.	G	T	.	.	MAF_INRAE=6.962;MAF_USDA=24.118
NC_035093.1	41394158	.	A	G	.	.	MAF_INRAE=42.405;MAF_USDA=19.412
NC_035093.1	41394230	.	A	C	.	.	MAF_INRAE=36.076;MAF_USDA=29.412
NC_035093.1	41394414	.	G	A	.	.	MAF_INRAE=6.962;MAF_USDA=24.118
NC_035093.1	41394520	.	C	T	.	.	MAF_USDA=29.508
NC_035093.1	41394580	.	G	A	.	.	MAF_INRAE=36.709;MAF_USDA=30.588
NC_035093.1	41394673	.	A	C	.	.	MAF_INRAE=36.709;MAF_USDA=29.167
NC_035093.1	41394676	.	T	G	.	.	MAF_INRAE=13.333;MAF_USDA=17.857
NC_035093.1	41394731	.	A	G	.	.	MAF_INRAE=42.405;MAF_USDA=19.643
NC_035093.1	41394871	.	A	G	.	.	MAF_INRAE=36.709;MAF_USDA=27.108
NC_035093.1	41394953	.	C	T	.	.	MAF_INRAE=6.962;MAF_USDA=8.333
NC_035093.1	41395065	.	G	T	.	.	MAF_INRAE=6.962;MAF_USDA=24.405
NC_035093.1	41395124	.	C	T	.	.	MAF_INRAE=37.342;MAF_USDA=28.824
NC_035093.1	41395130	.	C	T	.	.	MAF_USDA=4.118
NC_035093.1	41395135	.	C	T	.	.	MAF_INRAE=36.709;MAF_USDA=28.824
NC_035093.1	41395194	.	C	A	.	.	MAF_INRAE=6.329
NC_035093.1	41395228	.	C	T	.	.	MAF_INRAE=3.797;MAF_USDA=1.639
NC_035093.1	41395283	.	C	A	.	.	MAF_INRAE=6.329
NC_035093.1	41395418	.	G	T	.	.	MAF_USDA=4.118
NC_035093.1	41395452	.	C	T	.	.	MAF_INRAE=6.962;MAF_USDA=24.118
NC_035093.1	41395511	.	C	A	.	.	MAF_INRAE=3.333
NC_035093.1	41395525	.	C	T	.	.	MAF_INRAE=6.329;MAF_USDA=10.0
NC_035093.1	41395536	.	G	T	.	.	MAF_INRAE=41.139;MAF_USDA=20.588
NC_035093.1	41395577	.	C	T	.	.	MAF_INRAE=16.456;MAF_USDA=43.529
NC_035093.1	41395733	.	C	G	.	.	MAF_INRAE=17.089;MAF_USDA=42.353
NC_035093.1	41395747	.	C	T	.	.	MAF_INRAE=6.962;MAF_USDA=24.706
NC_035093.1	41395786	.	A	G	.	.	MAF_INRAE=3.333
NC_035093.1	41395832	.	A	C	.	.	MAF_INRAE=17.089;MAF_USDA=44.118
NC_035093.1	41395911	.	T	A	.	.	MAF_USDA=5.882
NC_035093.1	41395954	.	C	A	.	.	MAF_INRAE=3.797
NC_035093.1	41395964	.	G	A	.	.	MAF_INRAE=3.797
NC_035093.1	41395994	.	G	C	.	.	MAF_USDA=10.0
NC_035093.1	41396003	.	A	C	.	.	MAF_INRAE=3.797
NC_035093.1	41396150	.	G	A	.	.	MAF_USDA=2.459
NC_035093.1	41396202	.	G	A	.	.	MAF_USDA=1.639
NC_035093.1	41396226	.	C	A	.	.	MAF_USDA=1.639
NC_035093.1	41396230	.	C	T	.	.	MAF_INRAE=40.833;MAF_USDA=21.176
NC_035093.1	41396242	.	G	C	.	.	MAF_USDA=4.918
NC_035093.1	41396304	.	G	T	.	.	MAF_INRAE=12.5;MAF_USDA=12.5
NC_035093.1	41396310	.	A	T	.	.	MAF_INRAE=1.667
NC_035093.1	41396332	.	G	A	.	.	MAF_USDA=6.25
NC_035093.1	41396356	.	C	T	.	.	MAF_INRAE=7.5;MAF_USDA=12.5
NC_035093.1	41396430	.	C	T	.	.	MAF_USDA=2.459
NC_035093.1	41396441	.	C	A	.	.	MAF_INRAE=39.167;MAF_USDA=45.833
NC_035093.1	41396613	.	G	T	.	.	MAF_INRAE=10.526;MAF_USDA=18.75
NC_035093.1	41396668	.	G	T	.	.	MAF_INRAE=10.526;MAF_USDA=25.294
NC_035093.1	41396669	.	C	A	.	.	MAF_INRAE=10.526
NC_035093.1	41396709	.	C	T	.	.	MAF_INRAE=6.329
NC_035093.1	41396732	.	A	C	.	.	MAF_USDA=5.294
NC_035093.1	41397500	.	C	T	.	.	MAF_USDA=1.639
NC_035093.1	41397501	.	G	A	.	.	MAF_INRAE=6.962;MAF_USDA=23.529
NC_035093.1	41397517	.	G	A	.	.	MAF_INRAE=42.405;MAF_USDA=49.412
NC_035093.1	41397557	.	T	G	.	.	MAF_USDA=18.824
NC_035093.1	41397564	.	C	A	.	.	MAF_USDA=1.639
NC_035093.1	41397694	.	T	C	.	.	MAF_INRAE=12.5;MAF_USDA=18.824
NC_035093.1	41397713	.	G	C	.	.	MAF_INRAE=13.333;MAF_USDA=18.235
NC_035093.1	41397742	.	T	C	.	.	MAF_USDA=6.471
NC_035093.1	41397783	.	G	A	.	.	MAF_USDA=2.459
NC_035093.1	41397790	.	A	C	.	.	MAF_INRAE=17.089;MAF_USDA=35.294
NC_035093.1	41397840	.	G	A	.	.	MAF_INRAE=40.506;MAF_USDA=17.647
NC_035093.1	41397974	.	C	T	.	.	MAF_USDA=7.647
NC_035093.1	41398023	.	C	T	.	.	MAF_USDA=2.459
NC_035093.1	41398245	.	G	A	.	.	MAF_INRAE=6.962;MAF_USDA=46.471
NC_035093.1	41398500	.	C	G	.	.	MAF_INRAE=9.167;MAF_USDA=4.762
NC_035093.1	41398522	.	A	C	.	.	MAF_INRAE=46.203;MAF_USDA=41.071
NC_035093.1	41398558	.	C	A	.	.	MAF_USDA=4.167
NC_035093.1	41398613	.	T	C	.	.	MAF_INRAE=36.709;MAF_USDA=6.548
NC_035093.1	41398675	.	G	C	.	.	MAF_USDA=9.412
NC_035093.1	41398698	.	G	A	.	.	MAF_INRAE=13.333;MAF_USDA=28.824
NC_035093.1	41398762	.	G	A	.	.	MAF_USDA=1.639
NC_035093.1	41398837	.	G	T	.	.	MAF_USDA=5.882
NC_035093.1	41398838	.	G	T	.	.	MAF_USDA=5.882
NC_035093.1	41398859	.	G	A	.	.	MAF_INRAE=14.167;MAF_USDA=30.588
NC_035093.1	41398954	.	C	T	.	.	MAF_USDA=2.459
NC_035093.1	41398982	.	G	A	.	.	MAF_INRAE=42.405;MAF_USDA=19.412
NC_035093.1	41398988	.	C	T	.	.	MAF_USDA=28.689
NC_035093.1	41398998	.	C	A	.	.	MAF_INRAE=46.203;MAF_USDA=20.588
NC_035093.1	41399015	.	G	T	.	.	MAF_INRAE=6.329
NC_035093.1	41399016	.	A	T	.	.	MAF_INRAE=6.667
NC_035093.1	41399027	.	T	C	.	.	MAF_INRAE=1.667
NC_035093.1	41399037	.	A	G	.	.	MAF_USDA=3.279
NC_035093.1	41399058	.	G	A	.	.	MAF_INRAE=12.5;MAF_USDA=18.235
NC_035093.1	41399193	.	T	G	.	.	MAF_INRAE=46.835;MAF_USDA=20.588
NC_035093.1	41399212	.	G	A	.	.	MAF_INRAE=46.835;MAF_USDA=21.176
NC_035093.1	41399317	.	C	T	.	.	MAF_USDA=4.918
NC_035093.1	41399353	.	G	A	.	.	MAF_INRAE=35.833;MAF_USDA=33.333
NC_035093.1	41399558	.	A	C	.	.	MAF_INRAE=8.861;MAF_USDA=10.656
NC_035093.1	41399637	.	T	C	.	.	MAF_INRAE=6.329;MAF_USDA=4.098
NC_035093.1	41399701	.	C	T	.	.	MAF_INRAE=36.709;MAF_USDA=11.765
NC_035093.1	41399711	.	C	T	.	.	MAF_INRAE=34.177;MAF_USDA=14.118
NC_035093.1	41399750	.	A	C	.	.	MAF_INRAE=5.063;MAF_USDA=7.059
NC_035093.1	41399808	.	T	A	.	.	MAF_USDA=41.667
NC_035093.1	41400112	.	T	C	.	.	MAF_USDA=6.557
NC_035093.1	41400213	.	G	T	.	.	MAF_INRAE=1.667
NC_035093.1	41400326	.	C	T	.	.	MAF_INRAE=3.797;MAF_USDA=20.588
NC_035093.1	41400416	.	C	T	.	.	MAF_USDA=4.706
NC_035093.1	41400601	.	G	A	.	.	MAF_INRAE=3.333;MAF_USDA=2.459
NC_035093.1	41400643	.	A	T	.	.	MAF_INRAE=4.43;MAF_USDA=8.824
NC_035093.1	41400702	.	G	T	.	.	MAF_USDA=4.706
NC_035093.1	41400704	.	G	T	.	.	MAF_USDA=3.279
NC_035093.1	41400762	.	C	A	.	.	MAF_INRAE=4.43;MAF_USDA=8.824
NC_035093.1	41400870	.	T	G	.	.	MAF_INRAE=7.5
NC_035093.1	41400881	.	G	T	.	.	MAF_USDA=2.459
NC_035093.1	41400936	.	C	A	.	.	MAF_USDA=9.016
NC_035093.1	41401069	.	G	T	.	.	MAF_USDA=7.059
NC_035093.1	41401129	.	C	G	.	.	MAF_USDA=2.941
NC_035093.1	41401342	.	A	T	.	.	MAF_INRAE=3.333
NC_035093.1	41401346	.	A	T	.	.	MAF_INRAE=32.911
NC_035093.1	41401392	.	C	A	.	.	MAF_USDA=5.294
NC_035093.1	41401437	.	C	T	.	.	MAF_INRAE=6.329
NC_035093.1	41401503	.	A	C	.	.	MAF_INRAE=7.595;MAF_USDA=18.235
NC_035093.1	41401596	.	A	C	.	.	MAF_USDA=2.459
NC_035093.1	41401676	.	T	C	.	.	MAF_USDA=4.706
NC_035093.1	41401736	.	A	C	.	.	MAF_INRAE=41.772
NC_035093.1	41401774	.	G	C	.	.	MAF_INRAE=13.924;MAF_USDA=28.824
NC_035093.1	41401781	.	T	C	.	.	MAF_INRAE=30.38;MAF_USDA=3.529
NC_035093.1	41401854	.	T	G	.	.	MAF_USDA=3.529
NC_035093.1	41402019	.	C	A	.	.	MAF_INRAE=36.842;MAF_USDA=32.941
NC_035093.1	41402197	.	A	G	.	.	MAF_USDA=22.917
NC_035093.1	41402200	.	G	A	.	.	MAF_USDA=6.25
NC_035093.1	41402239	.	T	A	.	.	MAF_USDA=2.459
NC_035093.1	41402406	.	A	C	.	.	MAF_INRAE=45.57;MAF_USDA=44.706
NC_035093.1	41402415	.	C	T	.	.	MAF_INRAE=45.57;MAF_USDA=42.941
NC_035093.1	41402427	.	A	C	.	.	MAF_USDA=3.279
NC_035093.1	41402476	.	G	T	.	.	MAF_INRAE=45.57;MAF_USDA=35.294
NC_035093.1	41402501	.	C	T	.	.	MAF_INRAE=20.253;MAF_USDA=40.588
NC_035093.1	41402561	.	G	C	.	.	MAF_USDA=8.197
NC_035093.1	41402564	.	A	C	.	.	MAF_INRAE=3.797;MAF_USDA=4.918
NC_035093.1	41402573	.	A	C	.	.	MAF_USDA=3.279
NC_035093.1	41402575	.	C	A	.	.	MAF_INRAE=29.747;MAF_USDA=4.118
NC_035093.1	41402611	.	A	T	.	.	MAF_INRAE=6.962
NC_035093.1	41402637	.	T	C	.	.	MAF_INRAE=40.506;MAF_USDA=32.143
NC_035093.1	41402664	.	C	A	.	.	MAF_USDA=1.639
NC_035093.1	41402814	.	G	A	.	.	MAF_INRAE=41.772;MAF_USDA=41.765
NC_035093.1	41402848	.	C	T	.	.	MAF_USDA=2.459
NC_035093.1	41403107	.	A	G	.	.	MAF_USDA=1.639
NC_035093.1	41403371	.	A	T	.	.	MAF_INRAE=31.013;MAF_USDA=5.882
NC_035093.1	41403658	.	G	A	.	.	MAF_USDA=9.016
NC_035093.1	41403798	.	C	A	.	.	MAF_USDA=2.941
NC_035093.1	41403914	.	G	A	.	.	MAF_INRAE=37.342
NC_035093.1	41403941	.	C	T	.	.	MAF_USDA=2.459
NC_035093.1	41404008	.	C	A	.	.	MAF_INRAE=23.418;MAF_USDA=4.167
NC_035093.1	41404009	.	A	G	.	.	MAF_USDA=1.639
NC_035093.1	41404064	.	C	A	.	.	MAF_USDA=2.459
NC_035093.1	41404130	.	G	A	.	.	MAF_INRAE=41.772;MAF_USDA=19.412
NC_035093.1	41404131	.	A	G	.	.	MAF_INRAE=42.5;MAF_USDA=15.882
NC_035093.1	41404179	.	C	G	.	.	MAF_INRAE=1.667;MAF_USDA=1.639
NC_035093.1	41404483	.	G	A	.	.	MAF_USDA=1.639
NC_035093.1	41404572	.	T	A	.	.	MAF_INRAE=13.924;MAF_USDA=30.0
NC_035093.1	41404598	.	C	T	.	.	MAF_INRAE=13.924;MAF_USDA=30.0
NC_035093.1	41404613	.	A	C	.	.	MAF_INRAE=13.924;MAF_USDA=28.235
NC_035093.1	41404672	.	A	T	.	.	MAF_USDA=7.647
NC_035093.1	41404680	.	A	T	.	.	MAF_USDA=4.118
NC_035093.1	41404698	.	T	C	.	.	MAF_USDA=8.235
NC_035093.1	41404740	.	G	T	.	.	MAF_INRAE=13.924;MAF_USDA=28.824
NC_035093.1	41404758	.	A	C	.	.	MAF_INRAE=30.38;MAF_USDA=3.529
NC_035093.1	41404831	.	G	T	.	.	MAF_USDA=10.588
NC_035093.1	41404897	.	G	A	.	.	MAF_INRAE=43.671;MAF_USDA=6.471
NC_035093.1	41404918	.	G	T	.	.	MAF_INRAE=30.38;MAF_USDA=5.882
NC_035093.1	41404921	.	T	C	.	.	MAF_USDA=2.459
NC_035093.1	41405061	.	C	T	.	.	MAF_USDA=1.639
NC_035093.1	41405084	.	G	A	.	.	MAF_INRAE=48.734;MAF_USDA=49.412
NC_035093.1	41405104	.	A	T	.	.	MAF_INRAE=48.734
NC_035093.1	41405179	.	G	T	.	.	MAF_INRAE=30.38;MAF_USDA=6.25
NC_035093.1	41405224	.	G	A	.	.	MAF_USDA=7.059
NC_035093.1	41405347	.	G	T	.	.	MAF_INRAE=9.167;MAF_USDA=2.381
NC_035093.1	41405462	.	G	A	.	.	MAF_INRAE=13.291;MAF_USDA=2.41
NC_035093.1	41405479	.	T	A	.	.	MAF_USDA=9.322
NC_035093.1	41405556	.	T	C	.	.	MAF_INRAE=48.734;MAF_USDA=38.235
NC_035093.1	41405660	.	T	C	.	.	MAF_USDA=3.529
NC_035093.1	41405735	.	T	A	.	.	MAF_USDA=7.377
NC_035093.1	41405784	.	T	C	.	.	MAF_INRAE=6.329
NC_035093.1	41405900	.	G	C	.	.	MAF_USDA=3.529
NC_035093.1	41405907	.	G	A	.	.	MAF_USDA=3.529
NC_035093.1	41405910	.	A	C	.	.	MAF_USDA=1.639
NC_035093.1	41405917	.	T	A	.	.	MAF_USDA=2.941
NC_035093.1	41405919	.	C	A	.	.	MAF_USDA=11.475
NC_035093.1	41405983	.	G	T	.	.	MAF_INRAE=1.667;MAF_USDA=1.639
NC_035093.1	41406157	.	C	A	.	.	MAF_INRAE=48.734;MAF_USDA=15.882
NC_035093.1	41406185	.	C	T	.	.	MAF_INRAE=4.43;MAF_USDA=17.059
NC_035093.1	41406352	.	G	T	.	.	MAF_USDA=1.639
NC_035093.1	41406383	.	G	A	.	.	MAF_USDA=1.639
NC_035093.1	41406389	.	G	C	.	.	MAF_USDA=2.941
NC_035093.1	41406401	.	G	T	.	.	MAF_USDA=11.475
NC_035093.1	41406404	.	A	C	.	.	MAF_INRAE=9.167;MAF_USDA=20.0
NC_035093.1	41406506	.	C	T	.	.	MAF_USDA=2.459
NC_035093.1	41406635	.	C	T	.	.	MAF_USDA=5.738
NC_035093.1	41406799	.	T	C	.	.	MAF_USDA=3.279
NC_035093.1	41406893	.	G	T	.	.	MAF_INRAE=3.797;MAF_USDA=9.016
NC_035093.1	41406941	.	A	C	.	.	MAF_INRAE=29.747;MAF_USDA=3.529
NC_035093.1	41407080	.	G	T	.	.	MAF_USDA=1.639
NC_035093.1	41407082	.	T	C	.	.	MAF_USDA=2.941
NC_035093.1	41407097	.	C	A	.	.	MAF_INRAE=1.667;MAF_USDA=1.639
NC_035093.1	41407115	.	A	G	.	.	MAF_INRAE=3.333
NC_035093.1	41407147	.	A	C	.	.	MAF_INRAE=3.797;MAF_USDA=7.059
NC_035093.1	41407157	.	T	A	.	.	MAF_INRAE=41.772
NC_035093.1	41407158	.	T	A	.	.	MAF_INRAE=49.167
NC_035093.1	41407265	.	T	G	.	.	MAF_USDA=1.639
NC_035093.1	41407349	.	G	A	.	.	MAF_INRAE=42.105;MAF_USDA=41.176
NC_035093.1	41407524	.	A	G	.	.	MAF_USDA=33.333
NC_035093.1	41407611	.	T	C	.	.	MAF_USDA=16.667
NC_035093.1	41407683	.	T	G	.	.	MAF_USDA=20.833
NC_035093.1	41407685	.	G	T	.	.	MAF_USDA=20.833
NC_035093.1	41408277	.	T	A	.	.	MAF_USDA=13.855
NC_035093.1	41408278	.	T	A	.	.	MAF_USDA=10.417
NC_035093.1	41408304	.	C	T	.	.	MAF_USDA=7.647
NC_035093.1	41408323	.	C	T	.	.	MAF_USDA=50.0
NC_035093.1	41408330	.	T	G	.	.	MAF_USDA=20.238
NC_035093.1	41408593	.	C	A	.	.	MAF_INRAE=9.494;MAF_USDA=36.471
NC_035093.1	41408607	.	A	G	.	.	MAF_INRAE=47.368;MAF_USDA=37.059
NC_035093.1	41408652	.	A	G	.	.	MAF_INRAE=46.203;MAF_USDA=35.294
NC_035093.1	41408659	.	A	C	.	.	MAF_INRAE=37.342;MAF_USDA=25.882
NC_035093.1	41408684	.	A	G	.	.	MAF_INRAE=19.167;MAF_USDA=15.294
NC_035093.1	41408685	.	A	C	.	.	MAF_INRAE=11.667;MAF_USDA=15.882
NC_035093.1	41408687	.	G	T	.	.	MAF_USDA=6.25
NC_035093.1	41408813	.	A	T	.	.	MAF_USDA=2.353
NC_035093.1	41408853	.	A	G	.	.	MAF_USDA=15.294
NC_035093.1	41408933	.	T	A	.	.	MAF_USDA=3.279
NC_035093.1	41409040	.	A	G	.	.	MAF_USDA=4.098
NC_035093.1	41409107	.	T	A	.	.	MAF_INRAE=3.333
NC_035093.1	41409177	.	G	A	.	.	MAF_INRAE=30.38;MAF_USDA=3.529
NC_035093.1	41409421	.	T	A	.	.	MAF_USDA=3.279
NC_035093.1	41409457	.	A	T	.	.	MAF_USDA=1.639
NC_035093.1	41409591	.	G	A	.	.	MAF_INRAE=1.667
NC_035093.1	41409677	.	A	T	.	.	MAF_INRAE=3.797;MAF_USDA=13.934
NC_035093.1	41409754	.	A	C	.	.	MAF_INRAE=31.667;MAF_USDA=6.25
NC_035093.1	41409960	.	G	A	.	.	MAF_USDA=3.279
NC_035093.1	41409990	.	A	G	.	.	MAF_INRAE=5.263
NC_035093.1	41410034	.	A	G	.	.	MAF_INRAE=31.013;MAF_USDA=4.118
NC_035093.1	41410054	.	C	T	.	.	MAF_INRAE=3.797
NC_035093.1	41410096	.	C	T	.	.	MAF_USDA=4.918
NC_035093.1	41410170	.	A	T	.	.	MAF_USDA=1.639
NC_035093.1	41410253	.	G	A	.	.	MAF_USDA=2.353
NC_035093.1	41410314	.	T	A	.	.	MAF_INRAE=3.333
NC_035093.1	41410315	.	A	T	.	.	MAF_USDA=3.279
NC_035093.1	41410318	.	G	T	.	.	MAF_INRAE=6.329
NC_035093.1	41410366	.	G	T	.	.	MAF_INRAE=35.833;MAF_USDA=11.765
NC_035093.1	41411009	.	A	G	.	.	MAF_USDA=3.279
NC_035093.1	41411013	.	G	T	.	.	MAF_INRAE=4.167
NC_035093.1	41411042	.	C	A	.	.	MAF_USDA=31.967
NC_035093.1	41411057	.	C	T	.	.	MAF_USDA=1.667
NC_035093.1	41411079	.	G	A	.	.	MAF_USDA=4.918
NC_035093.1	41411097	.	A	G	.	.	MAF_USDA=15.574
NC_035093.1	41411248	.	G	A	.	.	MAF_USDA=4.098
NC_035093.1	41411365	.	C	G	.	.	MAF_INRAE=8.861;MAF_USDA=26.23
NC_035093.1	41411418	.	G	T	.	.	MAF_INRAE=6.329
NC_035093.1	41411474	.	G	A	.	.	MAF_INRAE=6.329
NC_035093.1	41411523	.	G	A	.	.	MAF_USDA=1.639
NC_035093.1	41411532	.	C	T	.	.	MAF_INRAE=9.167;MAF_USDA=1.765
NC_035093.1	41411538	.	T	C	.	.	MAF_USDA=3.529
NC_035093.1	41411545	.	C	T	.	.	MAF_INRAE=13.333;MAF_USDA=21.176
NC_035093.1	41411588	.	C	T	.	.	MAF_USDA=3.279
NC_035093.1	41411702	.	A	G	.	.	MAF_USDA=1.639
NC_035093.1	41411725	.	C	T	.	.	MAF_USDA=3.279
NC_035093.1	41411765	.	C	T	.	.	MAF_USDA=2.459
NC_035093.1	41411853	.	G	A	.	.	MAF_INRAE=8.861;MAF_USDA=27.049
NC_035093.1	41412190	.	C	T	.	.	MAF_USDA=1.639
NC_035093.1	41412205	.	A	T	.	.	MAF_USDA=4.098
NC_035093.1	41412208	.	T	A	.	.	MAF_USDA=1.639
NC_035093.1	41412272	.	C	T	.	.	MAF_USDA=2.459
NC_035093.1	41412280	.	G	A	.	.	MAF_INRAE=21.053;MAF_USDA=31.148
NC_035093.1	41412382	.	G	A	.	.	MAF_USDA=3.279
NC_035093.1	41412387	.	G	A	.	.	MAF_USDA=4.098
NC_035093.1	41412432	.	A	C	.	.	MAF_USDA=1.639
NC_035093.1	41412455	.	T	G	.	.	MAF_USDA=1.639
NC_035093.1	41412478	.	C	T	.	.	MAF_USDA=4.918
NC_035093.1	41412529	.	G	A	.	.	MAF_INRAE=3.797;MAF_USDA=8.197
NC_035093.1	41412581	.	G	A	.	.	MAF_INRAE=5.063;MAF_USDA=17.5
NC_035093.1	41412635	.	G	A	.	.	MAF_INRAE=38.608;MAF_USDA=22.941
NC_035093.1	41412661	.	C	T	.	.	MAF_INRAE=6.329
NC_035093.1	41412834	.	C	A	.	.	MAF_INRAE=4.167
NC_035093.1	41412905	.	C	T	.	.	MAF_INRAE=6.329;MAF_USDA=3.279
NC_035093.1	41413070	.	C	A	.	.	MAF_USDA=4.118
NC_035093.1	41413214	.	G	A	.	.	MAF_INRAE=36.709;MAF_USDA=12.941
NC_035093.1	41413239	.	T	G	.	.	MAF_USDA=1.639
NC_035093.1	41413410	.	G	A	.	.	MAF_USDA=2.459
NC_035093.1	41413419	.	G	A	.	.	MAF_USDA=2.459
NC_035093.1	41413544	.	C	T	.	.	MAF_USDA=4.918
NC_035093.1	41413545	.	T	G	.	.	MAF_USDA=4.098
NC_035093.1	41413550	.	A	G	.	.	MAF_INRAE=49.367;MAF_USDA=37.059
NC_035093.1	41413612	.	A	T	.	.	MAF_USDA=1.667
NC_035093.1	41413630	.	A	C	.	.	MAF_INRAE=43.671;MAF_USDA=27.381
NC_035093.1	41413647	.	T	C	.	.	MAF_INRAE=43.671;MAF_USDA=33.929
NC_035093.1	41413711	.	G	A	.	.	MAF_INRAE=43.671;MAF_USDA=34.118
NC_035093.1	41413730	.	T	C	.	.	MAF_INRAE=6.962
NC_035093.1	41413785	.	T	G	.	.	MAF_INRAE=44.304;MAF_USDA=33.529
NC_035093.1	41413789	.	T	A	.	.	MAF_INRAE=43.333;MAF_USDA=37.5
NC_035093.1	41413812	.	G	A	.	.	MAF_USDA=6.557
NC_035093.1	41413876	.	C	A	.	.	MAF_INRAE=43.038;MAF_USDA=40.588
NC_035093.1	41413931	.	C	A	.	.	MAF_INRAE=44.304;MAF_USDA=34.706
NC_035093.1	41414001	.	AGGCAGTCA	AGGCAGTCT	.	.	MAF_USDA=37.5
NC_035093.1	41414009	.	A	T	.	.	MAF_INRAE=40.833
NC_035093.1	41414016	.	T	A	.	.	MAF_INRAE=8.333;MAF_USDA=35.417
NC_035093.1	41414030	.	T	A	.	.	MAF_INRAE=7.5;MAF_USDA=35.417
NC_035093.1	41414071	.	C	A	.	.	MAF_INRAE=43.671;MAF_USDA=37.059
NC_035093.1	41414082	.	T	G	.	.	MAF_USDA=15.294
NC_035093.1	41414161	.	A	G	.	.	MAF_INRAE=11.392;MAF_USDA=38.824
NC_035093.1	41414181	.	G	A	.	.	MAF_INRAE=3.797;MAF_USDA=13.934
NC_035093.1	41414359	.	G	A	.	.	MAF_INRAE=43.038;MAF_USDA=27.059
NC_035093.1	41414395	.	G	A	.	.	MAF_INRAE=6.329;MAF_USDA=4.098
NC_035093.1	41414606	.	A	G	.	.	MAF_INRAE=9.167;MAF_USDA=10.417
NC_035093.1	41414658	.	T	C	.	.	MAF_USDA=10.417
NC_035093.1	41414793	.	A	T	.	.	MAF_INRAE=3.797;MAF_USDA=13.934
NC_035093.1	41414824	.	G	A	.	.	MAF_USDA=30.0
NC_035093.1	41414888	.	C	T	.	.	MAF_USDA=4.098
NC_035093.1	41415019	.	A	G	.	.	MAF_USDA=22.353
NC_035093.1	41415028	.	G	A	.	.	MAF_INRAE=13.291;MAF_USDA=2.459
NC_035093.1	41415097	.	G	A	.	.	MAF_INRAE=43.671;MAF_USDA=27.059
NC_035093.1	41415185	.	T	G	.	.	MAF_USDA=27.647
NC_035093.1	41415220	.	G	A	.	.	MAF_INRAE=43.671;MAF_USDA=22.353
NC_035093.1	41415232	.	C	T	.	.	MAF_USDA=1.639
NC_035093.1	41415451	.	C	A	.	.	MAF_USDA=9.836
NC_035093.1	41415459	.	C	G	.	.	MAF_USDA=2.459
NC_035093.1	41415463	.	G	A	.	.	MAF_USDA=1.639
NC_035093.1	41415592	.	G	A	.	.	MAF_USDA=2.459
NC_035093.1	41415634	.	C	T	.	.	MAF_USDA=7.377
NC_035093.1	41415737	.	A	T	.	.	MAF_USDA=1.639
NC_035093.1	41415741	.	G	A	.	.	MAF_USDA=1.639
NC_035093.1	41415763	.	C	A	.	.	MAF_USDA=2.459
NC_035093.1	41415776	.	T	A	.	.	MAF_INRAE=10.0;MAF_USDA=17.059
NC_035093.1	41415795	.	C	A	.	.	MAF_USDA=3.279
NC_035093.1	41415810	.	G	A	.	.	MAF_INRAE=49.367;MAF_USDA=22.917
NC_035093.1	41415822	.	T	G	.	.	MAF_USDA=1.639
NC_035093.1	41415837	.	C	T	.	.	MAF_INRAE=48.734;MAF_USDA=46.471
NC_035093.1	41415968	.	C	T	.	.	MAF_USDA=1.639
NC_035093.1	41416040	.	G	T	.	.	MAF_INRAE=43.671;MAF_USDA=46.471
NC_035093.1	41416189	.	G	A	.	.	MAF_USDA=10.656
NC_035093.1	41416354	.	A	C	.	.	MAF_INRAE=18.987;MAF_USDA=25.882
NC_035093.1	41416358	.	A	G	.	.	MAF_USDA=1.639
NC_035093.1	41416422	.	C	T	.	.	MAF_USDA=8.197
NC_035093.1	41416429	.	C	T	.	.	MAF_USDA=7.377
NC_035093.1	41416434	.	G	A	.	.	MAF_USDA=1.639
NC_035093.1	41416438	.	C	G	.	.	MAF_USDA=1.639
NC_035093.1	41416474	.	T	G	.	.	MAF_INRAE=1.667;MAF_USDA=9.836
NC_035093.1	41416510	.	A	G	.	.	MAF_USDA=6.557
NC_035093.1	41416579	.	T	C	.	.	MAF_INRAE=49.367;MAF_USDA=22.353
NC_035093.1	41416621	.	A	C	.	.	MAF_USDA=1.639
NC_035093.1	41416645	.	A	C	.	.	MAF_INRAE=48.734;MAF_USDA=34.118
NC_035093.1	41416661	.	A	C	.	.	MAF_USDA=9.016
NC_035093.1	41416682	.	G	A	.	.	MAF_USDA=1.639
NC_035093.1	41416704	.	G	T	.	.	MAF_INRAE=30.38;MAF_USDA=3.529
NC_035093.1	41416812	.	G	A	.	.	MAF_INRAE=6.329;MAF_USDA=25.882
NC_035093.1	41416867	.	A	G	.	.	MAF_USDA=8.824
NC_035093.1	41417257	.	T	C	.	.	MAF_INRAE=42.405;MAF_USDA=28.824
NC_035093.1	41417313	.	C	T	.	.	MAF_INRAE=5.263
NC_035093.1	41417331	.	T	G	.	.	MAF_USDA=6.471
NC_035093.1	41417341	.	C	T	.	.	MAF_INRAE=42.405;MAF_USDA=37.059
NC_035093.1	41417381	.	T	A	.	.	MAF_INRAE=1.667
NC_035093.1	41417427	.	C	T	.	.	MAF_INRAE=43.671;MAF_USDA=20.0
NC_035093.1	41417437	.	G	A	.	.	MAF_INRAE=3.797;MAF_USDA=3.529
NC_035093.1	41417608	.	A	G	.	.	MAF_INRAE=9.167;MAF_USDA=4.167
NC_035093.1	41417615	.	T	A	.	.	MAF_USDA=3.279
NC_035093.1	41417652	.	C	G	.	.	MAF_INRAE=42.405;MAF_USDA=28.235
NC_035093.1	41417685	.	C	A	.	.	MAF_USDA=2.459
NC_035093.1	41417720	.	C	T	.	.	MAF_USDA=1.639
NC_035093.1	41417862	.	C	T	.	.	MAF_INRAE=48.734;MAF_USDA=33.929
NC_035093.1	41417863	.	G	A	.	.	MAF_INRAE=4.167
NC_035093.1	41417870	.	G	A	.	.	MAF_INRAE=21.053
NC_035093.1	41417875	.	G	A	.	.	MAF_INRAE=6.329
NC_035093.1	41418016	.	G	A	.	.	MAF_USDA=1.639
NC_035093.1	41418115	.	A	G	.	.	MAF_INRAE=42.405;MAF_USDA=36.471
NC_035093.1	41418245	.	A	G	.	.	MAF_INRAE=7.595;MAF_USDA=13.934
NC_035093.1	41418253	.	C	T	.	.	MAF_INRAE=9.167;MAF_USDA=1.765
NC_035093.1	41418294	.	C	A	.	.	MAF_USDA=2.459
NC_035093.1	41418394	.	A	T	.	.	MAF_INRAE=44.304;MAF_USDA=43.529
NC_035093.1	41418396	.	G	A	.	.	MAF_USDA=6.471
NC_035093.1	41418421	.	C	T	.	.	MAF_USDA=3.279
NC_035093.1	41418423	.	T	A	.	.	MAF_INRAE=49.367;MAF_USDA=37.059
NC_035093.1	41418449	.	G	C	.	.	MAF_INRAE=13.924;MAF_USDA=22.941
NC_035093.1	41418595	.	C	T	.	.	MAF_INRAE=29.747;MAF_USDA=3.529
NC_035093.1	41418698	.	G	A	.	.	MAF_USDA=7.647
NC_035093.1	41418736	.	A	G	.	.	MAF_USDA=2.459
NC_035093.1	41418752	.	C	T	.	.	MAF_INRAE=9.167;MAF_USDA=1.765
NC_035093.1	41418780	.	A	G	.	.	MAF_INRAE=50.0;MAF_USDA=28.824
NC_035093.1	41418787	.	C	T	.	.	MAF_INRAE=6.329
NC_035093.1	41418910	.	C	T	.	.	MAF_INRAE=5.263;MAF_USDA=22.917
NC_035093.1	41418943	.	C	A	.	.	MAF_INRAE=6.329;MAF_USDA=16.071
NC_035093.1	41418944	.	C	T	.	.	MAF_INRAE=6.667;MAF_USDA=16.071
NC_035093.1	41419084	.	T	G	.	.	MAF_INRAE=6.329;MAF_USDA=27.059
NC_035093.1	41419097	.	C	G	.	.	MAF_USDA=6.471
NC_035093.1	41419098	.	A	G	.	.	MAF_INRAE=6.329;MAF_USDA=27.059
NC_035093.1	41419113	.	A	T	.	.	MAF_USDA=2.459
NC_035093.1	41420989	.	C	A	.	.	MAF_USDA=2.586
NC_035093.1	41421047	.	T	C	.	.	MAF_USDA=5.172
NC_035093.1	41421077	.	T	G	.	.	MAF_USDA=40.517
NC_035093.1	41421201	.	A	T	.	.	MAF_USDA=2.586
NC_035093.1	41421318	.	G	A	.	.	MAF_USDA=12.069
NC_035093.1	41421339	.	G	T	.	.	MAF_USDA=2.586
NC_035093.1	41421805	.	T	A	.	.	MAF_USDA=8.621
NC_035093.1	41421883	.	G	C	.	.	MAF_USDA=4.31
NC_035093.1	41421964	.	G	A	.	.	MAF_USDA=5.172
NC_035093.1	41422303	.	G	T	.	.	MAF_INRAE=36.709;MAF_USDA=16.471
NC_035093.1	41422383	.	G	A	.	.	MAF_USDA=1.765
NC_035093.1	41422426	.	C	G	.	.	MAF_INRAE=13.291;MAF_USDA=14.118
NC_035093.1	41422471	.	G	A	.	.	MAF_INRAE=6.962;MAF_USDA=3.279
NC_035093.1	41422480	.	A	C	.	.	MAF_USDA=2.353
NC_035093.1	41422488	.	A	C	.	.	MAF_INRAE=10.0;MAF_USDA=9.412
NC_035093.1	41422491	.	G	A	.	.	MAF_INRAE=49.367;MAF_USDA=35.294
NC_035093.1	41422578	.	G	A	.	.	MAF_USDA=7.377
NC_035093.1	41422611	.	T	C	.	.	MAF_INRAE=6.962;MAF_USDA=2.459
NC_035093.1	41422647	.	C	A	.	.	MAF_USDA=8.824
NC_035093.1	41422648	.	A	G	.	.	MAF_USDA=10.588
NC_035093.1	41422651	.	G	T	.	.	MAF_INRAE=36.709;MAF_USDA=36.471
NC_035093.1	41422743	.	T	G	.	.	MAF_USDA=25.294
NC_035093.1	41422744	.	A	C	.	.	MAF_USDA=3.279
NC_035093.1	41422788	.	C	T	.	.	MAF_INRAE=38.608;MAF_USDA=12.353
NC_035093.1	41422789	.	G	A	.	.	MAF_USDA=1.639
NC_035093.1	41422828	.	G	A	.	.	MAF_USDA=6.25
NC_035093.1	41422873	.	A	G	.	.	MAF_USDA=9.412
NC_035093.1	41422913	.	A	T	.	.	MAF_USDA=1.639
NC_035093.1	41422943	.	T	G	.	.	MAF_USDA=12.5
NC_035093.1	41423000	.	G	C	.	.	MAF_USDA=8.333
NC_035093.1	41423298	.	T	A	.	.	MAF_USDA=15.909
NC_035093.1	41423339	.	T	G	.	.	MAF_USDA=15.217
NC_035093.1	41423358	.	A	G	.	.	MAF_USDA=4.545
NC_035093.1	41424449	.	T	C	.	.	MAF_USDA=43.75
NC_035093.1	41424544	.	A	G	.	.	MAF_INRAE=33.544;MAF_USDA=39.583
NC_035093.1	41424588	.	A	C	.	.	MAF_USDA=10.0
NC_035093.1	41424592	.	T	A	.	.	MAF_USDA=39.583
NC_035093.1	41424630	.	G	C	.	.	MAF_USDA=26.23
NC_035093.1	41424650	.	TA	TT	.	.	MAF_USDA=45.833
NC_035093.1	41424695	.	T	C	.	.	MAF_USDA=6.25
NC_035093.1	41424780	.	A	C	.	.	MAF_USDA=11.207
NC_035093.1	41424827	.	C	T	.	.	MAF_INRAE=5.263
NC_035093.1	41424990	.	C	T	.	.	MAF_USDA=10.588
NC_035093.1	41425016	.	G	A	.	.	MAF_USDA=1.639
NC_035093.1	41425037	.	C	A	.	.	MAF_USDA=14.583
NC_035093.1	41425082	.	T	A	.	.	MAF_USDA=2.083
NC_035093.1	41425092	.	T	C	.	.	MAF_INRAE=26.316;MAF_USDA=40.0
NC_035093.1	41425148	.	C	G	.	.	MAF_USDA=1.639
NC_035093.1	41425200	.	T	G	.	.	MAF_INRAE=6.962;MAF_USDA=1.639
NC_035093.1	41425206	.	C	G	.	.	MAF_USDA=4.167
NC_035093.1	41425208	.	T	C	.	.	MAF_USDA=6.25
NC_035093.1	41425234	.	C	T	.	.	MAF_USDA=2.083
NC_035093.1	41425235	.	T	A	.	.	MAF_USDA=4.167
NC_035093.1	41425250	.	T	C	.	.	MAF_USDA=3.279
NC_035093.1	41425287	.	G	A	.	.	MAF_USDA=1.639
NC_035093.1	41425368	.	C	A	.	.	MAF_INRAE=17.089;MAF_USDA=19.412
NC_035093.1	41425397	.	T	A	.	.	MAF_INRAE=17.089;MAF_USDA=40.0
NC_035093.1	41425426	.	C	T	.	.	MAF_USDA=2.459
NC_035093.1	41425465	.	C	T	.	.	MAF_USDA=3.529
NC_035093.1	41425512	.	G	A	.	.	MAF_INRAE=18.354;MAF_USDA=44.118
NC_035093.1	41425539	.	T	C	.	.	MAF_USDA=1.639
NC_035093.1	41425548	.	A	C	.	.	MAF_USDA=2.459
NC_035093.1	41425572	.	G	A	.	.	MAF_USDA=1.765
NC_035093.1	41425615	.	G	A	.	.	MAF_INRAE=6.329;MAF_USDA=7.059
NC_035093.1	41425655	.	C	T	.	.	MAF_INRAE=1.667
NC_035093.1	41425683	.	T	C	.	.	MAF_USDA=4.098
NC_035093.1	41425744	.	T	G	.	.	MAF_INRAE=30.38;MAF_USDA=9.412
NC_035093.1	41425834	.	C	T	.	.	MAF_USDA=10.0
NC_035093.1	41425963	.	C	G	.	.	MAF_INRAE=17.089;MAF_USDA=30.588
NC_035093.1	41426026	.	G	T	.	.	MAF_INRAE=30.38;MAF_USDA=3.529
NC_035093.1	41426126	.	G	A	.	.	MAF_USDA=2.941
NC_035093.1	41426162	.	A	T	.	.	MAF_INRAE=47.468;MAF_USDA=37.059
NC_035093.1	41426229	.	T	G	.	.	MAF_INRAE=47.468;MAF_USDA=48.824
NC_035093.1	41426247	.	T	A	.	.	MAF_INRAE=1.667;MAF_USDA=1.639
NC_035093.1	41426289	.	A	T	.	.	MAF_INRAE=47.468;MAF_USDA=40.588
NC_035093.1	41426397	.	C	T	.	.	MAF_INRAE=38.608;MAF_USDA=23.529
NC_035093.1	41426562	.	C	A	.	.	MAF_INRAE=29.747;MAF_USDA=27.647
NC_035093.1	41426860	.	G	A	.	.	MAF_INRAE=6.329;MAF_USDA=25.0
NC_035093.1	41426898	.	C	T	.	.	MAF_USDA=1.639
NC_035093.1	41427134	.	G	A	.	.	MAF_INRAE=36.076;MAF_USDA=11.176
NC_035093.1	41427167	.	A	C	.	.	MAF_INRAE=24.684;MAF_USDA=38.824
NC_035093.1	41427195	.	G	C	.	.	MAF_INRAE=18.354;MAF_USDA=32.143
NC_035093.1	41427218	.	T	A	.	.	MAF_USDA=1.765
NC_035093.1	41427220	.	T	C	.	.	MAF_USDA=1.639
NC_035093.1	41427357	.	G	A	.	.	MAF_INRAE=43.671;MAF_USDA=19.412
NC_035093.1	41427405	.	A	T	.	.	MAF_USDA=1.639
NC_035093.1	41427487	.	G	A	.	.	MAF_USDA=2.459
NC_035093.1	41427582	.	T	G	.	.	MAF_INRAE=4.167;MAF_USDA=17.059
NC_035093.1	41427614	.	A	G	.	.	MAF_INRAE=31.013;MAF_USDA=4.167
NC_035093.1	41427645	.	A	G	.	.	MAF_USDA=19.412
NC_035093.1	41427698	.	C	A	.	.	MAF_USDA=25.0
NC_035093.1	41427704	.	T	A	.	.	MAF_USDA=22.917
NC_035093.1	41427734	.	A	G	.	.	MAF_USDA=1.667
NC_035093.1	41427928	.	C	T	.	.	MAF_INRAE=3.797;MAF_USDA=39.412
NC_035093.1	41427952	.	C	T	.	.	MAF_INRAE=3.797;MAF_USDA=45.902
NC_035093.1	41427969	.	G	A	.	.	MAF_INRAE=3.797;MAF_USDA=13.934
NC_035093.1	41428013	.	G	T	.	.	MAF_USDA=2.459
NC_035093.1	41428057	.	T	A	.	.	MAF_INRAE=36.709;MAF_USDA=9.412
NC_035093.1	41428058	.	G	A	.	.	MAF_INRAE=38.333;MAF_USDA=9.412
NC_035093.1	41428175	.	A	C	.	.	MAF_INRAE=16.456;MAF_USDA=14.706
NC_035093.1	41428195	.	T	G	.	.	MAF_USDA=3.279
NC_035093.1	41428249	.	G	A	.	.	MAF_INRAE=10.127;MAF_USDA=11.475
NC_035093.1	41428290	.	A	T	.	.	MAF_INRAE=36.709;MAF_USDA=10.0
NC_035093.1	41428391	.	C	A	.	.	MAF_USDA=2.353
NC_035093.1	41428452	.	C	G	.	.	MAF_USDA=2.459
NC_035093.1	41428563	.	G	T	.	.	MAF_INRAE=41.139;MAF_USDA=15.882
NC_035093.1	41428585	.	A	G	.	.	MAF_USDA=1.639
NC_035093.1	41428596	.	A	G	.	.	MAF_INRAE=3.797;MAF_USDA=5.738
NC_035093.1	41428658	.	C	A	.	.	MAF_USDA=6.25
NC_035093.1	41428797	.	G	A	.	.	MAF_USDA=16.471
NC_035093.1	41428800	.	A	G	.	.	MAF_INRAE=3.797;MAF_USDA=38.235
NC_035093.1	41428833	.	A	G	.	.	MAF_INRAE=40.506;MAF_USDA=46.471
NC_035093.1	41428992	.	G	A	.	.	MAF_USDA=2.459
NC_035093.1	41429022	.	T	G	.	.	MAF_INRAE=3.797;MAF_USDA=4.918
NC_035093.1	41429080	.	T	G	.	.	MAF_INRAE=6.329
NC_035093.1	41429119	.	G	A	.	.	MAF_USDA=2.353
NC_035093.1	41429161	.	G	A	.	.	MAF_INRAE=9.167;MAF_USDA=2.353
NC_035093.1	41429188	.	C	A	.	.	MAF_INRAE=49.367;MAF_USDA=20.0
NC_035093.1	41429398	.	T	A	.	.	MAF_USDA=7.377
NC_035093.1	41429402	.	T	A	.	.	MAF_USDA=4.918
NC_035093.1	41429474	.	G	A	.	.	MAF_USDA=2.941
NC_035093.1	41429513	.	G	A	.	.	MAF_INRAE=3.797;MAF_USDA=27.059
NC_035093.1	41429519	.	A	G	.	.	MAF_USDA=1.639
NC_035093.1	41429629	.	T	G	.	.	MAF_INRAE=5.063;MAF_USDA=31.765
NC_035093.1	41429672	.	C	T	.	.	MAF_INRAE=15.823;MAF_USDA=22.353
NC_035093.1	41429736	.	C	T	.	.	MAF_INRAE=12.658;MAF_USDA=11.176
NC_035093.1	41429784	.	G	T	.	.	MAF_INRAE=12.658;MAF_USDA=10.588
NC_035093.1	41429816	.	C	A	.	.	MAF_USDA=2.459
NC_035093.1	41429840	.	A	G	.	.	MAF_USDA=1.639
NC_035093.1	41429851	.	G	T	.	.	MAF_USDA=7.647
NC_035093.1	41429980	.	C	T	.	.	MAF_INRAE=3.797;MAF_USDA=15.574
NC_035093.1	41429987	.	T	C	.	.	MAF_INRAE=6.329;MAF_USDA=16.393
NC_035093.1	41430023	.	G	T	.	.	MAF_INRAE=17.089;MAF_USDA=15.882
NC_035093.1	41430087	.	C	T	.	.	MAF_USDA=6.471
NC_035093.1	41430091	.	T	C	.	.	MAF_INRAE=3.797;MAF_USDA=34.118
NC_035093.1	41430103	.	T	A	.	.	MAF_INRAE=12.658;MAF_USDA=12.941
NC_035093.1	41430134	.	G	A	.	.	MAF_INRAE=27.215;MAF_USDA=37.647
NC_035093.1	41430171	.	T	C	.	.	MAF_INRAE=3.797
NC_035093.1	41430193	.	G	A	.	.	MAF_INRAE=14.557;MAF_USDA=47.059
NC_035093.1	41430232	.	C	T	.	.	MAF_USDA=4.098
NC_035093.1	41430280	.	C	A	.	.	MAF_USDA=4.167
NC_035093.1	41430296	.	A	G	.	.	MAF_USDA=8.197
NC_035093.1	41430317	.	C	A	.	.	MAF_USDA=2.459
NC_035093.1	41430357	.	GC	GA	.	.	MAF_USDA=39.583
NC_035093.1	41430358	.	C	A	.	.	MAF_USDA=32.787
NC_035093.1	41430570	.	G	T	.	.	MAF_INRAE=27.215;MAF_USDA=23.529
NC_035093.1	41430679	.	C	T	.	.	MAF_INRAE=3.797;MAF_USDA=34.118
NC_035093.1	41430726	.	A	C	.	.	MAF_INRAE=6.329;MAF_USDA=9.412
NC_035093.1	41430731	.	T	C	.	.	MAF_INRAE=13.924;MAF_USDA=31.176
NC_035093.1	41430736	.	G	A	.	.	MAF_INRAE=6.329;MAF_USDA=9.412
NC_035093.1	41430823	.	T	C	.	.	MAF_USDA=4.918
NC_035093.1	41430957	.	C	T	.	.	MAF_INRAE=3.797;MAF_USDA=33.529
NC_035093.1	41430991	.	T	A	.	.	MAF_USDA=7.647
NC_035093.1	41431093	.	C	T	.	.	MAF_INRAE=3.797;MAF_USDA=20.833
NC_035093.1	41431243	.	C	A	.	.	MAF_USDA=2.5
NC_035093.1	41431280	.	T	A	.	.	MAF_USDA=10.417
NC_035093.1	41431286	.	T	G	.	.	MAF_USDA=2.083
NC_035093.1	41431287	.	T	G	.	.	MAF_USDA=22.917
NC_035093.1	41431520	.	G	T	.	.	MAF_INRAE=10.0;MAF_USDA=5.952
NC_035093.1	41431696	.	T	G	.	.	MAF_USDA=2.459
NC_035093.1	41431784	.	T	G	.	.	MAF_INRAE=42.405;MAF_USDA=35.294
NC_035093.1	41431887	.	G	T	.	.	MAF_INRAE=41.139;MAF_USDA=13.69
NC_035093.1	41431916	.	A	C	.	.	MAF_INRAE=10.0;MAF_USDA=7.738
NC_035093.1	41431941	.	G	A	.	.	MAF_INRAE=11.392;MAF_USDA=42.941
NC_035093.1	41431968	.	C	T	.	.	MAF_INRAE=6.329
NC_035093.1	41432053	.	C	G	.	.	MAF_INRAE=11.392;MAF_USDA=43.529
NC_035093.1	41432065	.	G	A	.	.	MAF_INRAE=4.167
NC_035093.1	41432085	.	G	T	.	.	MAF_INRAE=11.392;MAF_USDA=44.706
NC_035093.1	41432179	.	T	A	.	.	MAF_USDA=5.294
NC_035093.1	41432182	.	A	C	.	.	MAF_USDA=3.529
NC_035093.1	41432184	.	T	C	.	.	MAF_USDA=4.167
NC_035093.1	41432220	.	A	T	.	.	MAF_INRAE=42.105
NC_035093.1	41432223	.	C	T	.	.	MAF_INRAE=13.333
NC_035093.1	41432329	.	T	C	.	.	MAF_USDA=8.333
NC_035093.1	41432356	.	A	C	.	.	MAF_USDA=8.235
NC_035093.1	41432375	.	G	A	.	.	MAF_INRAE=3.333
NC_035093.1	41432577	.	G	A	.	.	MAF_INRAE=1.667;MAF_USDA=1.639
NC_035093.1	41432581	.	A	G	.	.	MAF_USDA=5.738
NC_035093.1	41432582	.	T	A	.	.	MAF_USDA=5.738
NC_035093.1	41432583	.	G	A	.	.	MAF_USDA=5.738
NC_035093.1	41432614	.	A	C	.	.	MAF_USDA=6.557
NC_035093.1	41432616	.	A	G	.	.	MAF_USDA=6.557
NC_035093.1	41432620	.	C	T	.	.	MAF_USDA=6.557
NC_035093.1	41432634	.	A	G	.	.	MAF_USDA=3.279
NC_035093.1	41432709	.	G	A	.	.	MAF_USDA=1.639
NC_035093.1	41432804	.	A	C	.	.	MAF_USDA=11.017
NC_035093.1	41433074	.	T	C	.	.	MAF_USDA=4.098
NC_035093.1	41433253	.	C	A	.	.	MAF_USDA=2.459
NC_035093.1	41433357	.	G	T	.	.	MAF_INRAE=13.924
NC_035093.1	41433410	.	C	A	.	.	MAF_USDA=29.167
NC_035093.1	41433489	.	G	T	.	.	MAF_INRAE=37.975;MAF_USDA=24.118
NC_035093.1	41433490	.	T	C	.	.	MAF_INRAE=36.667;MAF_USDA=12.941
NC_035093.1	41433554	.	T	G	.	.	MAF_INRAE=30.38;MAF_USDA=10.588
NC_035093.1	41433573	.	T	C	.	.	MAF_INRAE=1.667
NC_035093.1	41433701	.	T	C	.	.	MAF_USDA=3.279
NC_035093.1	41433716	.	A	C	.	.	MAF_INRAE=20.0
NC_035093.1	41433750	.	G	T	.	.	MAF_INRAE=20.0
NC_035093.1	41433808	.	C	T	.	.	MAF_INRAE=37.342;MAF_USDA=16.471
NC_035093.1	41433905	.	C	A	.	.	MAF_USDA=1.639
NC_035093.1	41433930	.	A	G	.	.	MAF_INRAE=37.342;MAF_USDA=16.471
NC_035093.1	41433948	.	A	G	.	.	MAF_USDA=1.639
NC_035093.1	41434043	.	C	T	.	.	MAF_USDA=2.459
NC_035093.1	41434291	.	C	A	.	.	MAF_USDA=3.279
NC_035093.1	41434371	.	T	A	.	.	MAF_USDA=1.639
NC_035093.1	41434505	.	C	T	.	.	MAF_INRAE=2.5;MAF_USDA=7.377
NC_035093.1	41434513	.	A	T	.	.	MAF_INRAE=37.342;MAF_USDA=24.118
NC_035093.1	41434555	.	G	T	.	.	MAF_USDA=1.639
NC_035093.1	41434639	.	C	T	.	.	MAF_INRAE=37.342;MAF_USDA=35.417
NC_035093.1	41434711	.	C	G	.	.	MAF_USDA=4.918
NC_035093.1	41434739	.	G	A	.	.	MAF_USDA=3.279
NC_035093.1	41434754	.	T	G	.	.	MAF_INRAE=37.342;MAF_USDA=13.529
NC_035093.1	41434781	.	A	G	.	.	MAF_INRAE=35.0;MAF_USDA=39.583
NC_035093.1	41434789	.	A	T	.	.	MAF_USDA=8.235
NC_035093.1	41434885	.	T	A	.	.	MAF_INRAE=37.342;MAF_USDA=24.118
NC_035093.1	41435010	.	C	A	.	.	MAF_INRAE=37.342;MAF_USDA=15.882
NC_035093.1	41435038	.	G	A	.	.	MAF_USDA=1.639
NC_035093.1	41435062	.	T	A	.	.	MAF_INRAE=40.0
NC_035093.1	41435107	.	G	T	.	.	MAF_USDA=1.639
NC_035093.1	41435115	.	T	G	.	.	MAF_INRAE=20.0
NC_035093.1	41435143	.	G	A	.	.	MAF_USDA=2.459
NC_035093.1	41435217	.	A	C	.	.	MAF_INRAE=36.076;MAF_USDA=17.647
NC_035093.1	41435237	.	C	T	.	.	MAF_INRAE=36.709;MAF_USDA=15.882
NC_035093.1	41435244	.	T	G	.	.	MAF_INRAE=10.127
NC_035093.1	41435408	.	T	G	.	.	MAF_INRAE=37.342;MAF_USDA=15.882
NC_035093.1	41435609	.	A	T	.	.	MAF_USDA=1.639
NC_035093.1	41435785	.	G	A	.	.	MAF_INRAE=37.342;MAF_USDA=15.882
NC_035093.1	41435789	.	G	A	.	.	MAF_USDA=4.098
NC_035093.1	41435852	.	C	A	.	.	MAF_USDA=8.235
NC_035093.1	41435886	.	G	T	.	.	MAF_INRAE=42.105;MAF_USDA=18.235
NC_035093.1	41436052	.	G	T	.	.	MAF_USDA=2.941
NC_035093.1	41436113	.	T	A	.	.	MAF_INRAE=36.709;MAF_USDA=16.667
NC_035093.1	41436117	.	C	T	.	.	MAF_INRAE=3.333;MAF_USDA=6.548
NC_035093.1	41436199	.	T	C	.	.	MAF_INRAE=3.797;MAF_USDA=20.833
NC_035093.1	41436231	.	C	A	.	.	MAF_INRAE=37.342;MAF_USDA=12.941
NC_035093.1	41436266	.	G	A	.	.	MAF_USDA=6.25
NC_035093.1	41436476	.	A	G	.	.	MAF_INRAE=2.5
NC_035093.1	41436598	.	G	A	.	.	MAF_INRAE=13.924;MAF_USDA=6.471
NC_035093.1	41436705	.	T	C	.	.	MAF_USDA=8.235
NC_035093.1	41436724	.	C	T	.	.	MAF_USDA=7.5
NC_035093.1	41436805	.	C	A	.	.	MAF_USDA=1.639
NC_035093.1	41436827	.	C	T	.	.	MAF_USDA=3.279
NC_035093.1	41436828	.	G	T	.	.	MAF_INRAE=7.5;MAF_USDA=5.294
NC_035093.1	41436866	.	G	A	.	.	MAF_USDA=1.639
NC_035093.1	41436869	.	A	G	.	.	MAF_INRAE=37.342;MAF_USDA=15.882
NC_035093.1	41436929	.	G	A	.	.	MAF_USDA=2.459
NC_035093.1	41436951	.	T	G	.	.	MAF_USDA=4.118
NC_035093.1	41436955	.	G	C	.	.	MAF_USDA=1.639
NC_035093.1	41436997	.	A	T	.	.	MAF_INRAE=12.025
NC_035093.1	41436998	.	A	T	.	.	MAF_INRAE=2.5
NC_035093.1	41436999	.	A	T	.	.	MAF_INRAE=35.833;MAF_USDA=39.583
NC_035093.1	41437016	.	C	T	.	.	MAF_INRAE=37.342;MAF_USDA=24.706
NC_035093.1	41437042	.	G	T	.	.	MAF_INRAE=30.38;MAF_USDA=10.0
NC_035093.1	41437128	.	G	A	.	.	MAF_USDA=3.333
NC_035093.1	41437138	.	T	G	.	.	MAF_USDA=1.639
NC_035093.1	41437162	.	A	G	.	.	MAF_USDA=2.459
NC_035093.1	41437294	.	G	A	.	.	MAF_INRAE=13.924;MAF_USDA=6.471
NC_035093.1	41437326	.	G	T	.	.	MAF_USDA=10.0
NC_035093.1	41437457	.	C	A	.	.	MAF_INRAE=36.709;MAF_USDA=12.941
NC_035093.1	41437476	.	T	G	.	.	MAF_USDA=8.235
NC_035093.1	41437494	.	A	C	.	.	MAF_INRAE=8.861;MAF_USDA=4.118
NC_035093.1	41437562	.	C	T	.	.	MAF_USDA=4.706
NC_035093.1	41437664	.	T	G	.	.	MAF_USDA=3.279
NC_035093.1	41437722	.	C	T	.	.	MAF_USDA=1.639
NC_035093.1	41437759	.	G	A	.	.	MAF_USDA=1.639
NC_035093.1	41437799	.	G	A	.	.	MAF_INRAE=37.342;MAF_USDA=12.941
NC_035093.1	41437831	.	C	T	.	.	MAF_USDA=2.459
NC_035093.1	41437852	.	C	A	.	.	MAF_INRAE=37.342;MAF_USDA=13.529
NC_035093.1	41438002	.	T	G	.	.	MAF_INRAE=34.177;MAF_USDA=11.176
NC_035093.1	41438003	.	T	G	.	.	MAF_INRAE=7.5;MAF_USDA=8.235
NC_035093.1	41438036	.	G	A	.	.	MAF_INRAE=7.5;MAF_USDA=5.294
NC_035093.1	41438045	.	C	A	.	.	MAF_USDA=3.279
NC_035093.1	41438065	.	A	G	.	.	MAF_INRAE=2.5;MAF_USDA=7.5
NC_035093.1	41438074	.	C	A	.	.	MAF_INRAE=37.342;MAF_USDA=13.095
NC_035093.1	41438118	.	C	A	.	.	MAF_INRAE=2.5;MAF_USDA=7.377
NC_035093.1	41438132	.	C	A	.	.	MAF_INRAE=11.392;MAF_USDA=41.765
NC_035093.1	41438142	.	TAAAAAT	TAAAAAA	.	.	MAF_USDA=31.25
NC_035093.1	41438148	.	T	A	.	.	MAF_INRAE=37.342;MAF_USDA=45.0
NC_035093.1	41438194	.	C	T	.	.	MAF_INRAE=2.5;MAF_USDA=7.377
NC_035093.1	41438195	.	C	A	.	.	MAF_USDA=1.639
NC_035093.1	41438307	.	A	C	.	.	MAF_USDA=2.459
NC_035093.1	41438425	.	A	C	.	.	MAF_INRAE=45.57;MAF_USDA=39.583
NC_035093.1	41438474	.	T	C	.	.	MAF_USDA=8.235
NC_035093.1	41438507	.	C	A	.	.	MAF_INRAE=2.5;MAF_USDA=6.557
NC_035093.1	41438530	.	A	C	.	.	MAF_INRAE=31.013;MAF_USDA=4.118
NC_035093.1	41438544	.	G	A	.	.	MAF_INRAE=7.5;MAF_USDA=6.471
NC_035093.1	41438574	.	C	T	.	.	MAF_INRAE=44.937;MAF_USDA=36.471
NC_035093.1	41438632	.	C	T	.	.	MAF_USDA=3.279
NC_035093.1	41438633	.	T	A	.	.	MAF_INRAE=10.759
NC_035093.1	41438672	.	G	T	.	.	MAF_USDA=2.459
NC_035093.1	41438673	.	A	G	.	.	MAF_USDA=2.459
NC_035093.1	41438722	.	C	G	.	.	MAF_USDA=3.279
NC_035093.1	41438782	.	A	G	.	.	MAF_INRAE=39.241;MAF_USDA=20.0
NC_035093.1	41438796	.	C	T	.	.	MAF_USDA=31.25
NC_035093.1	41438797	.	C	A	.	.	MAF_USDA=27.083
NC_035093.1	41438799	.	A	G	.	.	MAF_USDA=29.167
NC_035093.1	41438800	.	G	C	.	.	MAF_USDA=33.333
NC_035093.1	41438801	.	T	A	.	.	MAF_USDA=31.25
NC_035093.1	41438853	.	A	C	.	.	MAF_USDA=2.459
NC_035093.1	41438859	.	G	T	.	.	MAF_INRAE=37.342;MAF_USDA=12.941
NC_035093.1	41438902	.	A	C	.	.	MAF_INRAE=10.127;MAF_USDA=9.412
NC_035093.1	41438926	.	C	T	.	.	MAF_USDA=3.279
NC_035093.1	41438952	.	C	T	.	.	MAF_INRAE=10.127;MAF_USDA=13.115
NC_035093.1	41439208	.	A	G	.	.	MAF_USDA=2.459
NC_035093.1	41439278	.	T	C	.	.	MAF_INRAE=43.038;MAF_USDA=35.294
NC_035093.1	41439428	.	T	A	.	.	MAF_INRAE=41.139;MAF_USDA=42.353
NC_035093.1	41439527	.	G	A	.	.	MAF_USDA=8.197
NC_035093.1	41439551	.	C	G	.	.	MAF_USDA=8.197
NC_035093.1	41439554	.	A	G	.	.	MAF_USDA=1.639
NC_035093.1	41439600	.	G	T	.	.	MAF_USDA=3.279
NC_035093.1	41439663	.	C	A	.	.	MAF_INRAE=46.203;MAF_USDA=24.706
NC_035093.1	41439670	.	G	A	.	.	MAF_USDA=8.197
NC_035093.1	41439676	.	C	G	.	.	MAF_INRAE=31.013;MAF_USDA=28.235
NC_035093.1	41439757	.	A	G	.	.	MAF_USDA=1.639
NC_035093.1	41439789	.	C	A	.	.	MAF_USDA=1.639
NC_035093.1	41439798	.	G	A	.	.	MAF_INRAE=7.5;MAF_USDA=7.059
NC_035093.1	41439812	.	A	C	.	.	MAF_USDA=4.098
NC_035093.1	41439872	.	A	G	.	.	MAF_USDA=7.377
NC_035093.1	41439882	.	A	C	.	.	MAF_INRAE=37.342;MAF_USDA=12.941
NC_035093.1	41439920	.	T	A	.	.	MAF_USDA=2.459
NC_035093.1	41439931	.	T	A	.	.	MAF_USDA=37.5
NC_035093.1	41440015	.	G	A	.	.	MAF_INRAE=37.342;MAF_USDA=12.941
NC_035093.1	41440077	.	T	A	.	.	MAF_USDA=3.279
NC_035093.1	41440095	.	T	C	.	.	MAF_INRAE=48.734;MAF_USDA=42.353
NC_035093.1	41440096	.	T	A	.	.	MAF_USDA=5.882
NC_035093.1	41440106	.	T	A	.	.	MAF_INRAE=5.0
NC_035093.1	41440107	.	A	T	.	.	MAF_INRAE=37.5
NC_035093.1	41440185	.	C	T	.	.	MAF_USDA=4.098
NC_035093.1	41440219	.	T	C	.	.	MAF_USDA=1.639
NC_035093.1	41440239	.	C	T	.	.	MAF_INRAE=10.127
NC_035093.1	41440241	.	A	C	.	.	MAF_INRAE=8.333
NC_035093.1	41440303	.	T	A	.	.	MAF_USDA=2.459
NC_035093.1	41440358	.	T	A	.	.	MAF_INRAE=3.797;MAF_USDA=20.833
NC_035093.1	41440361	.	C	A	.	.	MAF_USDA=1.639
NC_035093.1	41440412	.	G	C	.	.	MAF_USDA=8.824
NC_035093.1	41440496	.	G	T	.	.	MAF_USDA=3.279
NC_035093.1	41440505	.	C	T	.	.	MAF_USDA=3.279
NC_035093.1	41440553	.	C	T	.	.	MAF_USDA=9.016
NC_035093.1	41440666	.	C	T	.	.	MAF_INRAE=3.797;MAF_USDA=20.833
NC_035093.1	41440794	.	A	C	.	.	MAF_INRAE=3.797;MAF_USDA=13.934
NC_035093.1	41441010	.	A	G	.	.	MAF_INRAE=7.5;MAF_USDA=5.294
NC_035093.1	41441011	.	C	A	.	.	MAF_INRAE=46.835;MAF_USDA=25.882
NC_035093.1	41441066	.	T	G	.	.	MAF_USDA=2.353
NC_035093.1	41441265	.	T	G	.	.	MAF_USDA=2.459
NC_035093.1	41441627	.	T	A	.	.	MAF_USDA=8.824
NC_035093.1	41441668	.	C	T	.	.	MAF_USDA=3.279
NC_035093.1	41441900	.	A	T	.	.	MAF_USDA=1.639
NC_035093.1	41441940	.	C	T	.	.	MAF_INRAE=37.975;MAF_USDA=14.118
NC_035093.1	41441957	.	C	T	.	.	MAF_USDA=1.639
NC_035093.1	41442010	.	C	A	.	.	MAF_INRAE=3.797;MAF_USDA=14.754
NC_035093.1	41442075	.	T	C	.	.	MAF_USDA=1.639
NC_035093.1	41442176	.	G	T	.	.	MAF_USDA=1.639
NC_035093.1	41442210	.	C	T	.	.	MAF_INRAE=3.797;MAF_USDA=14.754
NC_035093.1	41442301	.	A	T	.	.	MAF_USDA=2.459
NC_035093.1	41442499	.	G	A	.	.	MAF_INRAE=3.797;MAF_USDA=13.115
NC_035093.1	41442536	.	C	T	.	.	MAF_INRAE=1.667
NC_035093.1	41442548	.	A	T	.	.	MAF_INRAE=7.5;MAF_USDA=6.471
NC_035093.1	41442634	.	C	G	.	.	MAF_USDA=1.639
NC_035093.1	41442648	.	G	A	.	.	MAF_USDA=3.529
NC_035093.1	41442907	.	T	A	.	.	MAF_INRAE=3.797;MAF_USDA=20.833
NC_035093.1	41442948	.	G	T	.	.	MAF_USDA=1.639
NC_035093.1	41442950	.	G	A	.	.	MAF_INRAE=21.053
NC_035093.1	41442974	.	A	C	.	.	MAF_USDA=2.459
NC_035093.1	41443112	.	T	A	.	.	MAF_INRAE=2.5;MAF_USDA=21.311
NC_035093.1	41443119	.	T	A	.	.	MAF_USDA=5.294
NC_035093.1	41443120	.	T	A	.	.	MAF_INRAE=30.38;MAF_USDA=26.471
NC_035093.1	41443121	.	A	T	.	.	MAF_INRAE=26.582;MAF_USDA=37.059
NC_035093.1	41443122	.	A	T	.	.	MAF_INRAE=2.5;MAF_USDA=10.656
NC_035093.1	41443189	.	A	G	.	.	MAF_INRAE=2.5;MAF_USDA=19.672
NC_035093.1	41443191	.	T	A	.	.	MAF_INRAE=37.342;MAF_USDA=12.941
NC_035093.1	41443199	.	T	A	.	.	MAF_INRAE=41.772;MAF_USDA=45.882
NC_035093.1	41443200	.	A	T	.	.	MAF_INRAE=2.5;MAF_USDA=25.0
NC_035093.1	41443445	.	T	A	.	.	MAF_USDA=1.639
NC_035093.1	41443488	.	G	A	.	.	MAF_INRAE=3.797;MAF_USDA=20.833
NC_035093.1	41443495	.	G	A	.	.	MAF_USDA=7.647
NC_035093.1	41443538	.	C	T	.	.	MAF_INRAE=2.5;MAF_USDA=18.033
NC_035093.1	41443647	.	G	T	.	.	MAF_INRAE=2.5;MAF_USDA=20.492
NC_035093.1	41443841	.	A	G	.	.	MAF_INRAE=41.139;MAF_USDA=44.706
NC_035093.1	41443936	.	A	C	.	.	MAF_INRAE=10.127
NC_035093.1	41443958	.	G	T	.	.	MAF_INRAE=3.797;MAF_USDA=20.833
NC_035093.1	41444085	.	T	C	.	.	MAF_INRAE=43.671;MAF_USDA=49.412
NC_035093.1	41444086	.	C	A	.	.	MAF_INRAE=44.167;MAF_USDA=42.941
NC_035093.1	41444101	.	A	T	.	.	MAF_USDA=2.459
NC_035093.1	41444105	.	G	A	.	.	MAF_USDA=1.639
NC_035093.1	41444110	.	C	T	.	.	MAF_USDA=2.459
NC_035093.1	41444125	.	T	A	.	.	MAF_USDA=5.738
NC_035093.1	41444136	.	T	A	.	.	MAF_USDA=6.557
NC_035093.1	41444179	.	G	A	.	.	MAF_USDA=4.098
NC_035093.1	41444191	.	T	G	.	.	MAF_USDA=5.738
NC_035093.1	41444278	.	T	C	.	.	MAF_USDA=3.279
NC_035093.1	41444279	.	G	T	.	.	MAF_INRAE=44.937;MAF_USDA=48.824
NC_035093.1	41444285	.	C	T	.	.	MAF_INRAE=30.38;MAF_USDA=8.235
NC_035093.1	41444299	.	A	G	.	.	MAF_USDA=1.639
NC_035093.1	41444384	.	T	A	.	.	MAF_USDA=1.639
NC_035093.1	41444413	.	A	C	.	.	MAF_USDA=7.647
NC_035093.1	41444435	.	G	A	.	.	MAF_USDA=5.294
NC_035093.1	41444597	.	C	T	.	.	MAF_INRAE=10.127
NC_035093.1	41444621	.	G	T	.	.	MAF_INRAE=10.127
NC_035093.1	41444633	.	G	T	.	.	MAF_INRAE=10.127
NC_035093.1	41444728	.	C	T	.	.	MAF_INRAE=10.0;MAF_USDA=19.412
NC_035093.1	41444820	.	G	A	.	.	MAF_INRAE=29.747;MAF_USDA=7.647
NC_035093.1	41444908	.	A	G	.	.	MAF_USDA=3.279
NC_035093.1	41444947	.	C	A	.	.	MAF_INRAE=2.5;MAF_USDA=16.393
NC_035093.1	41445111	.	A	C	.	.	MAF_USDA=4.918
NC_035093.1	41445226	.	G	T	.	.	MAF_USDA=4.918
NC_035093.1	41445277	.	A	G	.	.	MAF_USDA=1.639
NC_035093.1	41445362	.	C	A	.	.	MAF_INRAE=31.667;MAF_USDA=6.25
NC_035093.1	41445367	.	A	G	.	.	MAF_INRAE=10.127;MAF_USDA=24.706
NC_035093.1	41445373	.	G	T	.	.	MAF_INRAE=30.38;MAF_USDA=7.647
NC_035093.1	41445374	.	A	C	.	.	MAF_USDA=1.639
NC_035093.1	41445399	.	G	A	.	.	MAF_INRAE=10.127;MAF_USDA=25.882
NC_035093.1	41445548	.	T	C	.	.	MAF_INRAE=8.333;MAF_USDA=2.353
NC_035093.1	41445549	.	T	A	.	.	MAF_INRAE=8.333;MAF_USDA=2.353
NC_035093.1	41445568	.	A	G	.	.	MAF_INRAE=10.127;MAF_USDA=24.706
NC_035093.1	41445635	.	C	T	.	.	MAF_INRAE=3.797;MAF_USDA=20.833
NC_035093.1	41445721	.	G	T	.	.	MAF_INRAE=37.342;MAF_USDA=12.941
NC_035093.1	41445943	.	G	A	.	.	MAF_INRAE=19.62;MAF_USDA=27.059
NC_035093.1	41446116	.	G	A	.	.	MAF_USDA=1.639
NC_035093.1	41446205	.	TAAAAAAAAAAAA	TAAAAAAAAAAAC	.	.	MAF_USDA=14.583
NC_035093.1	41446224	.	C	T	.	.	MAF_USDA=6.471
NC_035093.1	41446243	.	A	T	.	.	MAF_USDA=3.279
NC_035093.1	41446283	.	A	C	.	.	MAF_INRAE=42.405;MAF_USDA=44.118
NC_035093.1	41446291	.	C	A	.	.	MAF_INRAE=5.263;MAF_USDA=20.833
NC_035093.1	41446328	.	T	C	.	.	MAF_USDA=1.639
NC_035093.1	41446351	.	T	C	.	.	MAF_USDA=13.934
NC_035093.1	41446474	.	G	C	.	.	MAF_INRAE=5.833;MAF_USDA=8.333
NC_035093.1	41446519	.	C	G	.	.	MAF_INRAE=1.667;MAF_USDA=9.412
NC_035093.1	41446522	.	A	T	.	.	MAF_INRAE=30.38;MAF_USDA=4.118
NC_035093.1	41446539	.	G	T	.	.	MAF_USDA=3.279
NC_035093.1	41446644	.	C	A	.	.	MAF_INRAE=5.833;MAF_USDA=18.824
NC_035093.1	41446708	.	C	A	.	.	MAF_USDA=8.824
NC_035093.1	41446729	.	G	C	.	.	MAF_INRAE=36.709;MAF_USDA=12.941
NC_035093.1	41446884	.	G	A	.	.	MAF_INRAE=7.5;MAF_USDA=9.412
NC_035093.1	41446900	.	G	A	.	.	MAF_INRAE=3.797;MAF_USDA=6.471
NC_035093.1	41446920	.	G	T	.	.	MAF_USDA=1.639
NC_035093.1	41446933	.	T	A	.	.	MAF_USDA=4.098
NC_035093.1	41446954	.	G	A	.	.	MAF_INRAE=10.127
NC_035093.1	41446958	.	G	A	.	.	MAF_USDA=3.279
NC_035093.1	41446990	.	T	C	.	.	MAF_INRAE=41.139;MAF_USDA=44.706
NC_035093.1	41447004	.	A	T	.	.	MAF_USDA=6.25
NC_035093.1	41447009	.	C	A	.	.	MAF_INRAE=9.167;MAF_USDA=2.353
NC_035093.1	41447022	.	T	G	.	.	MAF_USDA=7.059
NC_035093.1	41447095	.	G	C	.	.	MAF_USDA=2.941
NC_035093.1	41447098	.	G	C	.	.	MAF_INRAE=20.253;MAF_USDA=28.824
NC_035093.1	41447249	.	G	A	.	.	MAF_INRAE=9.167;MAF_USDA=2.353
NC_035093.1	41447268	.	G	A	.	.	MAF_USDA=1.639
NC_035093.1	41447462	.	G	A	.	.	MAF_INRAE=7.5;MAF_USDA=9.412
NC_035093.1	41447481	.	C	A	.	.	MAF_INRAE=7.5;MAF_USDA=5.882
NC_035093.1	41447509	.	G	T	.	.	MAF_USDA=3.279
NC_035093.1	41447588	.	G	T	.	.	MAF_INRAE=3.797;MAF_USDA=7.647
NC_035093.1	41447640	.	C	A	.	.	MAF_INRAE=30.38;MAF_USDA=3.529
NC_035093.1	41447658	.	G	A	.	.	MAF_USDA=2.459
NC_035093.1	41447660	.	A	G	.	.	MAF_USDA=2.459
NC_035093.1	41447685	.	A	T	.	.	MAF_INRAE=11.392;MAF_USDA=18.824
NC_035093.1	41447816	.	G	A	.	.	MAF_USDA=12.295
NC_035093.1	41447833	.	G	A	.	.	MAF_INRAE=7.5;MAF_USDA=8.235
NC_035093.1	41447903	.	G	T	.	.	MAF_INRAE=3.797;MAF_USDA=20.833
NC_035093.1	41447966	.	G	T	.	.	MAF_INRAE=19.62;MAF_USDA=29.412
NC_035093.1	41448096	.	C	T	.	.	MAF_USDA=4.918
NC_035093.1	41448132	.	G	A	.	.	MAF_INRAE=9.167;MAF_USDA=2.941
NC_035093.1	41448138	.	G	T	.	.	MAF_INRAE=2.5;MAF_USDA=13.934
NC_035093.1	41448141	.	A	T	.	.	MAF_INRAE=15.823;MAF_USDA=20.0
NC_035093.1	41448147	.	C	T	.	.	MAF_INRAE=10.127
NC_035093.1	41448168	.	G	T	.	.	MAF_USDA=4.098
NC_035093.1	41448261	.	G	A	.	.	MAF_USDA=8.333
NC_035093.1	41448276	.	G	T	.	.	MAF_INRAE=36.076;MAF_USDA=12.941
NC_035093.1	41448289	.	T	A	.	.	MAF_USDA=2.941
NC_035093.1	41448298	.	G	A	.	.	MAF_USDA=4.918
NC_035093.1	41448310	.	A	G	.	.	MAF_USDA=1.639
NC_035093.1	41448328	.	A	T	.	.	MAF_USDA=2.941
NC_035093.1	41448393	.	G	C	.	.	MAF_INRAE=46.835;MAF_USDA=34.706
NC_035093.1	41448405	.	C	A	.	.	MAF_INRAE=3.797;MAF_USDA=20.833
NC_035093.1	41448426	.	C	T	.	.	MAF_USDA=18.75
NC_035093.1	41448491	.	C	T	.	.	MAF_USDA=2.459
NC_035093.1	41448508	.	T	C	.	.	MAF_INRAE=21.519;MAF_USDA=27.976
NC_035093.1	41448580	.	C	G	.	.	MAF_USDA=4.918
NC_035093.1	41448598	.	C	A	.	.	MAF_INRAE=15.823;MAF_USDA=19.412
NC_035093.1	41448605	.	G	A	.	.	MAF_INRAE=3.797;MAF_USDA=20.833
NC_035093.1	41448648	.	G	A	.	.	MAF_USDA=7.647
NC_035093.1	41448651	.	C	A	.	.	MAF_USDA=2.459
NC_035093.1	41448765	.	T	C	.	.	MAF_USDA=2.542
NC_035093.1	41450514	.	A	G	.	.	MAF_INRAE=9.167
NC_035093.1	41450526	.	A	T	.	.	MAF_INRAE=10.526;MAF_USDA=12.295
NC_035093.1	41450558	.	C	A	.	.	MAF_USDA=3.279
NC_035093.1	41450627	.	G	A	.	.	MAF_USDA=1.639
NC_035093.1	41450718	.	A	T	.	.	MAF_USDA=1.639
NC_035093.1	41450826	.	C	G	.	.	MAF_INRAE=10.0;MAF_USDA=4.167
NC_035093.1	41450865	.	T	G	.	.	MAF_USDA=13.115
NC_035093.1	41450911	.	A	T	.	.	MAF_USDA=15.882
NC_035093.1	41451011	.	A	G	.	.	MAF_INRAE=12.658;MAF_USDA=14.881
NC_035093.1	41451074	.	C	T	.	.	MAF_INRAE=9.494
NC_035093.1	41451115	.	G	A	.	.	MAF_USDA=8.333
NC_035093.1	41451164	.	T	C	.	.	MAF_INRAE=3.165;MAF_USDA=20.833
NC_035093.1	41451187	.	A	C	.	.	MAF_INRAE=6.667;MAF_USDA=7.647
NC_035093.1	41451230	.	A	G	.	.	MAF_USDA=2.5
NC_035093.1	41451315	.	A	G	.	.	MAF_INRAE=6.667
NC_035093.1	41451388	.	A	G	.	.	MAF_INRAE=3.333
NC_035093.1	41451451	.	G	T	.	.	MAF_INRAE=1.667
NC_035093.1	41451480	.	T	A	.	.	MAF_INRAE=6.667;MAF_USDA=16.667
NC_035093.1	41451490	.	A	G	.	.	MAF_INRAE=2.5
NC_035093.1	41451513	.	A	C	.	.	MAF_INRAE=8.333;MAF_USDA=14.583
NC_035093.1	41451517	.	C	A	.	.	MAF_INRAE=3.333
NC_035093.1	41451531	.	C	T	.	.	MAF_INRAE=1.667;MAF_USDA=18.75
NC_035093.1	41451719	.	G	C	.	.	MAF_INRAE=1.667;MAF_USDA=11.475
NC_035093.1	41451809	.	C	T	.	.	MAF_INRAE=1.667
NC_035093.1	41451815	.	C	A	.	.	MAF_INRAE=21.053;MAF_USDA=21.765
NC_035093.1	41451834	.	T	G	.	.	MAF_INRAE=6.329
NC_035093.1	41451836	.	A	T	.	.	MAF_INRAE=3.797;MAF_USDA=4.706
NC_035093.1	41451837	.	A	T	.	.	MAF_USDA=4.118
NC_035093.1	41451963	.	A	T	.	.	MAF_USDA=1.639
NC_035093.1	41452036	.	C	T	.	.	MAF_INRAE=46.835;MAF_USDA=33.529
NC_035093.1	41452263	.	A	C	.	.	MAF_USDA=4.918
NC_035093.1	41452283	.	G	A	.	.	MAF_USDA=1.765
NC_035093.1	41452340	.	C	A	.	.	MAF_INRAE=7.5;MAF_USDA=10.588
NC_035093.1	41452455	.	G	A	.	.	MAF_INRAE=3.797;MAF_USDA=20.833
NC_035093.1	41452492	.	G	T	.	.	MAF_INRAE=2.5;MAF_USDA=13.934
NC_035093.1	41452527	.	G	A	.	.	MAF_USDA=3.279
NC_035093.1	41452629	.	C	T	.	.	MAF_USDA=2.459
NC_035093.1	41452767	.	G	A	.	.	MAF_USDA=12.712
NC_035093.1	41452784	.	A	C	.	.	MAF_USDA=14.407
NC_035093.1	41452842	.	T	C	.	.	MAF_USDA=1.724
NC_035093.1	41452971	.	T	G	.	.	MAF_INRAE=7.5;MAF_USDA=11.765
NC_035093.1	41452993	.	C	A	.	.	MAF_INRAE=7.5;MAF_USDA=11.765
NC_035093.1	41453012	.	C	T	.	.	MAF_INRAE=3.797;MAF_USDA=20.833
NC_035093.1	41453045	.	T	C	.	.	MAF_INRAE=7.5;MAF_USDA=11.765
NC_035093.1	41453138	.	G	A	.	.	MAF_USDA=2.459
NC_035093.1	41453411	.	G	A	.	.	MAF_USDA=2.941
NC_035093.1	41453458	.	T	G	.	.	MAF_INRAE=3.797;MAF_USDA=20.833
NC_035093.1	41453492	.	C	A	.	.	MAF_INRAE=9.494
NC_035093.1	41453577	.	G	C	.	.	MAF_USDA=3.279
NC_035093.1	41453645	.	T	C	.	.	MAF_INRAE=1.667
NC_035093.1	41453699	.	G	A	.	.	MAF_USDA=1.639
NC_035093.1	41453762	.	G	A	.	.	MAF_USDA=5.882
NC_035093.1	41453790	.	T	G	.	.	MAF_USDA=2.5
NC_035093.1	41453805	.	T	C	.	.	MAF_USDA=2.459
NC_035093.1	41453809	.	C	A	.	.	MAF_USDA=2.459
NC_035093.1	41453813	.	G	T	.	.	MAF_INRAE=10.0;MAF_USDA=27.059
NC_035093.1	41453877	.	A	C	.	.	MAF_USDA=2.459
NC_035093.1	41453959	.	A	C	.	.	MAF_INRAE=37.342;MAF_USDA=12.941
NC_035093.1	41454085	.	G	A	.	.	MAF_USDA=3.279
NC_035093.1	41454150	.	A	G	.	.	MAF_INRAE=9.167;MAF_USDA=2.353
NC_035093.1	41454183	.	C	A	.	.	MAF_USDA=2.353
NC_035093.1	41454194	.	C	T	.	.	MAF_USDA=8.197
NC_035093.1	41454207	.	G	A	.	.	MAF_INRAE=10.127
NC_035093.1	41454411	.	C	G	.	.	MAF_USDA=2.459
NC_035093.1	41454437	.	G	A	.	.	MAF_USDA=2.459
NC_035093.1	41454466	.	T	C	.	.	MAF_USDA=4.098
NC_035093.1	41454494	.	G	A	.	.	MAF_INRAE=37.342;MAF_USDA=17.647
NC_035093.1	41454587	.	G	T	.	.	MAF_USDA=3.279
NC_035093.1	41454688	.	T	G	.	.	MAF_USDA=4.706
NC_035093.1	41454741	.	G	C	.	.	MAF_USDA=3.279
NC_035093.1	41454797	.	G	T	.	.	MAF_USDA=1.639
NC_035093.1	41454829	.	G	T	.	.	MAF_INRAE=3.165;MAF_USDA=20.833
NC_035093.1	41454950	.	A	G	.	.	MAF_INRAE=37.342;MAF_USDA=23.529
NC_035093.1	41454956	.	C	T	.	.	MAF_USDA=2.459
NC_035093.1	41454980	.	A	G	.	.	MAF_INRAE=3.797;MAF_USDA=8.824
NC_035093.1	41454990	.	G	A	.	.	MAF_INRAE=26.316;MAF_USDA=3.529
NC_035093.1	41454996	.	G	T	.	.	MAF_USDA=5.294
NC_035093.1	41455078	.	C	G	.	.	MAF_USDA=3.529
NC_035093.1	41455105	.	A	T	.	.	MAF_INRAE=29.114;MAF_USDA=10.0
NC_035093.1	41455393	.	C	T	.	.	MAF_USDA=1.639
NC_035093.1	41455439	.	C	T	.	.	MAF_USDA=7.059
NC_035093.1	41455471	.	A	C	.	.	MAF_INRAE=48.734;MAF_USDA=49.405
NC_035093.1	41455568	.	G	A	.	.	MAF_USDA=1.667
NC_035093.1	41455615	.	C	G	.	.	MAF_INRAE=3.797;MAF_USDA=13.934
NC_035093.1	41455635	.	G	T	.	.	MAF_USDA=4.706
NC_035093.1	41455649	.	C	T	.	.	MAF_INRAE=37.342;MAF_USDA=12.941
NC_035093.1	41455663	.	C	G	.	.	MAF_INRAE=48.734;MAF_USDA=46.471
NC_035093.1	41455745	.	G	T	.	.	MAF_INRAE=48.734;MAF_USDA=47.619
NC_035093.1	41455852	.	T	G	.	.	MAF_USDA=1.639
NC_035093.1	41455880	.	A	G	.	.	MAF_INRAE=37.342;MAF_USDA=24.706
NC_035093.1	41455904	.	G	A	.	.	MAF_INRAE=20.0;MAF_USDA=2.083
NC_035093.1	41456033	.	T	G	.	.	MAF_USDA=1.639
NC_035093.1	41456046	.	A	G	.	.	MAF_USDA=1.639
NC_035093.1	41456074	.	G	T	.	.	MAF_INRAE=8.861;MAF_USDA=15.882
NC_035093.1	41456105	.	A	C	.	.	MAF_USDA=2.459
NC_035093.1	41456120	.	G	A	.	.	MAF_INRAE=48.734;MAF_USDA=48.235
NC_035093.1	41456141	.	G	T	.	.	MAF_INRAE=9.494;MAF_USDA=15.294
NC_035093.1	41456146	.	A	T	.	.	MAF_INRAE=7.5;MAF_USDA=7.059
NC_035093.1	41456165	.	T	C	.	.	MAF_USDA=1.639
NC_035093.1	41456219	.	G	A	.	.	MAF_USDA=2.459
NC_035093.1	41456248	.	G	A	.	.	MAF_INRAE=6.667;MAF_USDA=7.059
NC_035093.1	41456390	.	T	C	.	.	MAF_INRAE=9.494;MAF_USDA=18.235
NC_035093.1	41456570	.	C	T	.	.	MAF_USDA=8.824
NC_035093.1	41456651	.	G	T	.	.	MAF_INRAE=3.333;MAF_USDA=21.176
NC_035093.1	41456729	.	C	G	.	.	MAF_INRAE=1.667;MAF_USDA=11.176
NC_035093.1	41456922	.	C	T	.	.	MAF_USDA=1.639
NC_035093.1	41456927	.	G	C	.	.	MAF_USDA=1.639
NC_035093.1	41456967	.	T	A	.	.	MAF_INRAE=37.342;MAF_USDA=15.294
NC_035093.1	41457062	.	C	A	.	.	MAF_USDA=6.25
NC_035093.1	41457120	.	C	A	.	.	MAF_INRAE=37.342;MAF_USDA=12.941
NC_035093.1	41457121	.	A	C	.	.	MAF_INRAE=35.833;MAF_USDA=12.941
NC_035093.1	41457122	.	C	T	.	.	MAF_INRAE=1.667;MAF_USDA=9.412
NC_035093.1	41457146	.	G	A	.	.	MAF_USDA=2.459
NC_035093.1	41457200	.	A	T	.	.	MAF_INRAE=36.709;MAF_USDA=12.941
NC_035093.1	41457243	.	T	G	.	.	MAF_INRAE=9.494;MAF_USDA=15.882
NC_035093.1	41457269	.	G	A	.	.	MAF_USDA=33.333
NC_035093.1	41457422	.	G	A	.	.	MAF_INRAE=5.263;MAF_USDA=14.881
NC_035093.1	41457470	.	A	G	.	.	MAF_USDA=1.639
NC_035093.1	41457473	.	A	G	.	.	MAF_USDA=7.647
NC_035093.1	41457494	.	A	G	.	.	MAF_INRAE=35.443;MAF_USDA=15.294
NC_035093.1	41457508	.	G	T	.	.	MAF_INRAE=7.5;MAF_USDA=6.471
NC_035093.1	41457600	.	A	T	.	.	MAF_USDA=8.333
NC_035093.1	41457604	.	A	C	.	.	MAF_USDA=3.39
NC_035093.1	41457781	.	C	T	.	.	MAF_INRAE=48.734;MAF_USDA=27.083
NC_035093.1	41457868	.	A	T	.	.	MAF_USDA=4.118
NC_035093.1	41457973	.	G	A	.	.	MAF_INRAE=37.342;MAF_USDA=15.882
NC_035093.1	41458074	.	G	T	.	.	MAF_INRAE=8.861;MAF_USDA=16.471
NC_035093.1	41458107	.	G	T	.	.	MAF_USDA=8.235
NC_035093.1	41458156	.	G	T	.	.	MAF_USDA=4.118
NC_035093.1	41458167	.	A	T	.	.	MAF_USDA=4.118
NC_035093.1	41458221	.	T	G	.	.	MAF_USDA=1.639
NC_035093.1	41458275	.	C	A	.	.	MAF_USDA=1.765
NC_035093.1	41458295	.	A	T	.	.	MAF_INRAE=30.38;MAF_USDA=4.118
NC_035093.1	41458335	.	T	G	.	.	MAF_INRAE=9.494;MAF_USDA=14.706
NC_035093.1	41458361	.	A	T	.	.	MAF_USDA=2.459
NC_035093.1	41458392	.	A	G	.	.	MAF_USDA=5.294
NC_035093.1	41458425	.	C	G	.	.	MAF_USDA=2.459
NC_035093.1	41458501	.	A	G	.	.	MAF_INRAE=37.975;MAF_USDA=15.294
NC_035093.1	41458564	.	T	C	.	.	MAF_INRAE=36.709;MAF_USDA=12.941
NC_035093.1	41458580	.	G	T	.	.	MAF_USDA=1.639
NC_035093.1	41458587	.	A	G	.	.	MAF_INRAE=9.494;MAF_USDA=15.882
NC_035093.1	41458606	.	T	A	.	.	MAF_USDA=3.279
NC_035093.1	41458607	.	C	A	.	.	MAF_INRAE=48.734;MAF_USDA=49.412
NC_035093.1	41458632	.	T	G	.	.	MAF_INRAE=9.494;MAF_USDA=17.059
NC_035093.1	41458673	.	T	G	.	.	MAF_INRAE=2.5;MAF_USDA=18.824
NC_035093.1	41458697	.	G	T	.	.	MAF_INRAE=3.797;MAF_USDA=10.0
NC_035093.1	41458712	.	G	A	.	.	MAF_INRAE=7.5;MAF_USDA=7.059
NC_035093.1	41458747	.	G	T	.	.	MAF_INRAE=37.342;MAF_USDA=15.294
NC_035093.1	41458813	.	T	C	.	.	MAF_INRAE=9.167;MAF_USDA=14.118
NC_035093.1	41458835	.	G	A	.	.	MAF_INRAE=31.013;MAF_USDA=4.118
NC_035093.1	41458848	.	C	G	.	.	MAF_INRAE=1.667;MAF_USDA=5.738
NC_035093.1	41458870	.	A	T	.	.	MAF_INRAE=30.38;MAF_USDA=3.529
NC_035093.1	41458909	.	T	A	.	.	MAF_USDA=16.667
NC_035093.1	41458927	.	A	C	.	.	MAF_INRAE=9.167;MAF_USDA=27.083
NC_035093.1	41459196	.	C	T	.	.	MAF_INRAE=48.101;MAF_USDA=48.795
NC_035093.1	41459235	.	C	T	.	.	MAF_USDA=2.459
NC_035093.1	41459267	.	T	G	.	.	MAF_INRAE=7.5;MAF_USDA=6.471
NC_035093.1	41459321	.	C	T	.	.	MAF_INRAE=5.263;MAF_USDA=20.833
NC_035093.1	41459327	.	C	A	.	.	MAF_USDA=1.639
NC_035093.1	41459496	.	G	T	.	.	MAF_USDA=3.39
NC_035093.1	41459840	.	T	A	.	.	MAF_USDA=1.724
NC_035093.1	41460148	.	T	G	.	.	MAF_USDA=13.793
NC_035093.1	41460323	.	G	A	.	.	MAF_USDA=2.586
NC_035093.1	41460499	.	T	A	.	.	MAF_USDA=1.724
NC_035093.1	41460541	.	C	A	.	.	MAF_USDA=2.586
NC_035093.1	41460626	.	C	A	.	.	MAF_USDA=4.31
NC_035093.1	41460824	.	G	A	.	.	MAF_INRAE=4.167
NC_035093.1	41460873	.	C	T	.	.	MAF_INRAE=3.797;MAF_USDA=20.833
NC_035093.1	41460946	.	A	G	.	.	MAF_INRAE=9.494;MAF_USDA=16.471
NC_035093.1	41460949	.	T	A	.	.	MAF_INRAE=7.5;MAF_USDA=5.882
NC_035093.1	41460977	.	G	T	.	.	MAF_INRAE=7.5;MAF_USDA=7.647
NC_035093.1	41461027	.	A	G	.	.	MAF_INRAE=48.101;MAF_USDA=38.824
NC_035093.1	41461033	.	G	T	.	.	MAF_INRAE=10.127
NC_035093.1	41461076	.	C	T	.	.	MAF_USDA=4.098
NC_035093.1	41461080	.	C	T	.	.	MAF_INRAE=9.494;MAF_USDA=16.471
NC_035093.1	41461085	.	C	T	.	.	MAF_USDA=1.639
NC_035093.1	41461160	.	T	A	.	.	MAF_USDA=1.639
NC_035093.1	41461195	.	G	T	.	.	MAF_INRAE=26.316;MAF_USDA=4.118
NC_035093.1	41461242	.	G	C	.	.	MAF_USDA=1.639
NC_035093.1	41461341	.	C	T	.	.	MAF_INRAE=3.797;MAF_USDA=20.833
NC_035093.1	41461363	.	G	A	.	.	MAF_INRAE=7.5;MAF_USDA=7.647
NC_035093.1	41461374	.	C	T	.	.	MAF_USDA=1.639
NC_035093.1	41461409	.	A	T	.	.	MAF_INRAE=37.342;MAF_USDA=12.941
NC_035093.1	41461507	.	G	T	.	.	MAF_USDA=3.279
NC_035093.1	41461513	.	C	T	.	.	MAF_USDA=3.279
NC_035093.1	41461555	.	G	T	.	.	MAF_INRAE=8.861;MAF_USDA=15.882
NC_035093.1	41461568	.	C	A	.	.	MAF_USDA=2.459
NC_035093.1	41461583	.	A	C	.	.	MAF_INRAE=2.5;MAF_USDA=18.235
NC_035093.1	41461616	.	C	T	.	.	MAF_INRAE=30.38;MAF_USDA=11.765
NC_035093.1	41461689	.	G	A	.	.	MAF_USDA=2.459
NC_035093.1	41461746	.	G	A	.	.	MAF_USDA=3.279
NC_035093.1	41461813	.	T	C	.	.	MAF_INRAE=5.263;MAF_USDA=34.118
NC_035093.1	41461837	.	G	A	.	.	MAF_USDA=7.647
NC_035093.1	41461878	.	G	A	.	.	MAF_USDA=6.25
NC_035093.1	41461901	.	C	G	.	.	MAF_INRAE=49.167;MAF_USDA=48.824
NC_035093.1	41461903	.	T	C	.	.	MAF_INRAE=49.167;MAF_USDA=48.824
NC_035093.1	41461905	.	T	A	.	.	MAF_INRAE=49.167;MAF_USDA=48.824
NC_035093.1	41461921	.	C	T	.	.	MAF_USDA=2.459
NC_035093.1	41461936	.	G	A	.	.	MAF_USDA=2.459
NC_035093.1	41462027	.	C	T	.	.	MAF_USDA=3.279
NC_035093.1	41462119	.	C	A	.	.	MAF_USDA=2.459
NC_035093.1	41462126	.	C	T	.	.	MAF_USDA=2.459
NC_035093.1	41462127	.	C	T	.	.	MAF_USDA=2.459
NC_035093.1	41462189	.	T	G	.	.	MAF_INRAE=10.759;MAF_USDA=27.647
NC_035093.1	41462220	.	C	T	.	.	MAF_USDA=4.706
NC_035093.1	41462268	.	T	C	.	.	MAF_INRAE=36.709;MAF_USDA=12.941
NC_035093.1	41462285	.	C	T	.	.	MAF_USDA=1.639
NC_035093.1	41462286	.	G	A	.	.	MAF_USDA=3.279
NC_035093.1	41462318	.	C	T	.	.	MAF_USDA=4.098
NC_035093.1	41462394	.	C	T	.	.	MAF_INRAE=10.526;MAF_USDA=25.0
NC_035093.1	41462525	.	C	G	.	.	MAF_USDA=2.083
NC_035093.1	41462537	.	T	A	.	.	MAF_INRAE=7.5;MAF_USDA=5.882
NC_035093.1	41462555	.	C	A	.	.	MAF_USDA=1.639
NC_035093.1	41462577	.	T	G	.	.	MAF_INRAE=43.038;MAF_USDA=46.471
NC_035093.1	41462604	.	G	A	.	.	MAF_INRAE=5.063;MAF_USDA=27.059
NC_035093.1	41462632	.	T	C	.	.	MAF_INRAE=30.38;MAF_USDA=21.176
NC_035093.1	41462727	.	T	A	.	.	MAF_USDA=7.647
NC_035093.1	41462801	.	C	T	.	.	MAF_INRAE=3.797;MAF_USDA=22.917
NC_035093.1	41462884	.	C	T	.	.	MAF_USDA=1.667
NC_035093.1	41462885	.	G	A	.	.	MAF_INRAE=36.709;MAF_USDA=13.095
NC_035093.1	41462964	.	C	A	.	.	MAF_USDA=1.639
NC_035093.1	41462973	.	T	G	.	.	MAF_INRAE=30.38;MAF_USDA=16.667
NC_035093.1	41463004	.	T	A	.	.	MAF_INRAE=37.342;MAF_USDA=15.882
NC_035093.1	41463015	.	C	A	.	.	MAF_USDA=7.647
NC_035093.1	41463056	.	G	A	.	.	MAF_INRAE=21.519;MAF_USDA=27.647
NC_035093.1	41463073	.	A	C	.	.	MAF_INRAE=37.342;MAF_USDA=21.765
NC_035093.1	41463105	.	G	A	.	.	MAF_USDA=1.639
NC_035093.1	41463160	.	A	G	.	.	MAF_INRAE=29.747;MAF_USDA=14.706
NC_035093.1	41463162	.	A	G	.	.	MAF_USDA=1.639
NC_035093.1	41463221	.	C	T	.	.	MAF_USDA=3.279
NC_035093.1	41463253	.	A	G	.	.	MAF_INRAE=37.342;MAF_USDA=37.5
NC_035093.1	41463364	.	C	T	.	.	MAF_USDA=1.639
NC_035093.1	41463384	.	G	A	.	.	MAF_USDA=2.459
NC_035093.1	41463439	.	A	G	.	.	MAF_INRAE=29.747;MAF_USDA=8.235
NC_035093.1	41463498	.	T	A	.	.	MAF_INRAE=3.797;MAF_USDA=13.934
NC_035093.1	41463585	.	C	T	.	.	MAF_INRAE=44.937;MAF_USDA=25.294
NC_035093.1	41463653	.	C	T	.	.	MAF_USDA=2.353
NC_035093.1	41463975	.	T	G	.	.	MAF_INRAE=37.342;MAF_USDA=12.353
NC_035093.1	41463991	.	C	A	.	.	MAF_INRAE=37.342;MAF_USDA=12.941
NC_035093.1	41464056	.	A	G	.	.	MAF_INRAE=13.924;MAF_USDA=21.765
NC_035093.1	41464074	.	A	C	.	.	MAF_USDA=8.824
NC_035093.1	41464127	.	T	C	.	.	MAF_INRAE=3.797;MAF_USDA=20.833
NC_035093.1	41464308	.	G	A	.	.	MAF_USDA=1.639
NC_035093.1	41464332	.	T	A	.	.	MAF_INRAE=3.333;MAF_USDA=5.882
NC_035093.1	41464334	.	C	G	.	.	MAF_INRAE=40.506;MAF_USDA=40.0
NC_035093.1	41464351	.	C	A	.	.	MAF_INRAE=10.759;MAF_USDA=23.214
NC_035093.1	41464408	.	A	C	.	.	MAF_INRAE=10.127;MAF_USDA=22.941
NC_035093.1	41464413	.	G	A	.	.	MAF_USDA=2.459
NC_035093.1	41464484	.	T	G	.	.	MAF_USDA=4.167
NC_035093.1	41464496	.	G	A	.	.	MAF_INRAE=37.342;MAF_USDA=27.059
NC_035093.1	41464595	.	C	A	.	.	MAF_USDA=2.459
NC_035093.1	41464674	.	C	T	.	.	MAF_USDA=23.529
NC_035093.1	41464767	.	C	T	.	.	MAF_INRAE=26.316
NC_035093.1	41464777	.	T	C	.	.	MAF_INRAE=37.342;MAF_USDA=15.294
NC_035093.1	41464791	.	C	A	.	.	MAF_INRAE=30.38;MAF_USDA=14.118
NC_035093.1	41464805	.	G	A	.	.	MAF_INRAE=30.38;MAF_USDA=14.118
NC_035093.1	41464811	.	C	A	.	.	MAF_INRAE=30.38;MAF_USDA=14.118
NC_035093.1	41464815	.	C	A	.	.	MAF_INRAE=31.667;MAF_USDA=14.118
NC_035093.1	41464843	.	G	T	.	.	MAF_USDA=2.459
NC_035093.1	41464881	.	A	T	.	.	MAF_INRAE=10.0
NC_035093.1	41464919	.	T	C	.	.	MAF_USDA=1.639
NC_035093.1	41465025	.	G	C	.	.	MAF_INRAE=3.797;MAF_USDA=18.75
NC_035093.1	41465116	.	T	G	.	.	MAF_INRAE=13.924;MAF_USDA=21.765
NC_035093.1	41465160	.	G	C	.	.	MAF_INRAE=30.38;MAF_USDA=16.471
NC_035093.1	41465264	.	T	G	.	.	MAF_INRAE=7.5;MAF_USDA=5.952
NC_035093.1	41465354	.	A	G	.	.	MAF_INRAE=10.0;MAF_USDA=8.929
NC_035093.1	41465533	.	G	T	.	.	MAF_INRAE=4.167
NC_035093.1	41465538	.	C	T	.	.	MAF_INRAE=4.167
NC_035093.1	41465543	.	G	T	.	.	MAF_INRAE=10.0;MAF_USDA=10.0
NC_035093.1	41465624	.	G	A	.	.	MAF_INRAE=10.759;MAF_USDA=23.529
NC_035093.1	41465676	.	C	T	.	.	MAF_INRAE=44.937;MAF_USDA=35.294
NC_035093.1	41465938	.	G	C	.	.	MAF_INRAE=4.167
NC_035093.1	41466021	.	C	A	.	.	MAF_INRAE=29.747;MAF_USDA=18.235
NC_035093.1	41466023	.	A	T	.	.	MAF_INRAE=44.937;MAF_USDA=37.647
NC_035093.1	41466106	.	G	T	.	.	MAF_USDA=1.639
NC_035093.1	41466161	.	C	T	.	.	MAF_INRAE=37.342;MAF_USDA=12.941
NC_035093.1	41466337	.	C	T	.	.	MAF_USDA=2.459
NC_035093.1	41466412	.	T	C	.	.	MAF_INRAE=44.937;MAF_USDA=37.647
NC_035093.1	41466432	.	G	C	.	.	MAF_USDA=3.279
NC_035093.1	41466507	.	C	T	.	.	MAF_USDA=2.459
NC_035093.1	41466533	.	C	A	.	.	MAF_INRAE=45.57;MAF_USDA=35.294
NC_035093.1	41466540	.	T	G	.	.	MAF_INRAE=13.924;MAF_USDA=21.765
NC_035093.1	41466609	.	A	C	.	.	MAF_USDA=1.639
NC_035093.1	41466610	.	A	C	.	.	MAF_USDA=1.639
NC_035093.1	41466638	.	A	T	.	.	MAF_INRAE=14.557;MAF_USDA=21.176
NC_035093.1	41466690	.	C	A	.	.	MAF_USDA=1.667
NC_035093.1	41466804	.	A	C	.	.	MAF_USDA=2.459
NC_035093.1	41466890	.	G	T	.	.	MAF_INRAE=10.759;MAF_USDA=22.941
NC_035093.1	41467066	.	G	A	.	.	MAF_INRAE=30.38;MAF_USDA=4.118
NC_035093.1	41467253	.	G	T	.	.	MAF_USDA=4.167
NC_035093.1	41467259	.	A	G	.	.	MAF_USDA=5.294
NC_035093.1	41467274	.	A	G	.	.	MAF_USDA=1.639
NC_035093.1	41467291	.	G	A	.	.	MAF_USDA=1.639
NC_035093.1	41467316	.	G	T	.	.	MAF_INRAE=13.924;MAF_USDA=21.765
NC_035093.1	41467318	.	C	A	.	.	MAF_USDA=2.459
NC_035093.1	41467360	.	T	C	.	.	MAF_INRAE=10.127;MAF_USDA=22.941
NC_035093.1	41467406	.	A	C	.	.	MAF_USDA=1.639
NC_035093.1	41467416	.	A	C	.	.	MAF_USDA=2.459
NC_035093.1	41467429	.	C	T	.	.	MAF_USDA=2.459
NC_035093.1	41467459	.	G	T	.	.	MAF_INRAE=10.526;MAF_USDA=13.115
NC_035093.1	41467521	.	T	C	.	.	MAF_USDA=1.639
NC_035093.1	41467919	.	A	C	.	.	MAF_USDA=8.333
NC_035093.1	41467923	.	C	T	.	.	MAF_USDA=4.167
NC_035093.1	41468108	.	C	T	.	.	MAF_USDA=1.695
NC_035093.1	41468109	.	G	A	.	.	MAF_USDA=2.5
NC_035093.1	41468130	.	T	G	.	.	MAF_USDA=1.667
NC_035093.1	41468131	.	T	C	.	.	MAF_USDA=1.695
NC_035093.1	41468245	.	C	A	.	.	MAF_INRAE=9.167;MAF_USDA=8.537
NC_035093.1	41468314	.	A	G	.	.	MAF_INRAE=45.833;MAF_USDA=36.585
NC_035093.1	41468325	.	T	C	.	.	MAF_INRAE=45.833;MAF_USDA=37.195
NC_035093.1	41468331	.	A	G	.	.	MAF_INRAE=9.167;MAF_USDA=14.634
NC_035093.1	41468434	.	C	A	.	.	MAF_USDA=4.167
NC_035093.1	41468559	.	T	A	.	.	MAF_INRAE=7.5;MAF_USDA=6.098
NC_035093.1	41468609	.	T	A	.	.	MAF_USDA=2.586
NC_035093.1	41468643	.	A	G	.	.	MAF_INRAE=9.167;MAF_USDA=14.024
NC_035093.1	41468654	.	C	T	.	.	MAF_USDA=1.724
NC_035093.1	41468669	.	A	G	.	.	MAF_INRAE=9.167;MAF_USDA=6.25
NC_035093.1	41468673	.	G	T	.	.	MAF_USDA=4.167
NC_035093.1	41468744	.	C	T	.	.	MAF_USDA=1.724
NC_035093.1	41468807	.	G	T	.	.	MAF_INRAE=45.833;MAF_USDA=38.415
NC_035093.1	41468834	.	G	C	.	.	MAF_USDA=1.724
NC_035093.1	41468893	.	T	A	.	.	MAF_USDA=3.448
NC_035093.1	41468912	.	T	A	.	.	MAF_USDA=2.586
NC_035093.1	41468932	.	A	T	.	.	MAF_INRAE=10.0;MAF_USDA=10.417
NC_035093.1	41469025	.	G	A	.	.	MAF_INRAE=3.333;MAF_USDA=22.917
NC_035093.1	41469149	.	C	G	.	.	MAF_USDA=1.724
NC_035093.1	41469177	.	G	T	.	.	MAF_USDA=9.756
NC_035093.1	41469198	.	C	T	.	.	MAF_INRAE=10.0;MAF_USDA=10.366
NC_035093.1	41469256	.	G	T	.	.	MAF_INRAE=45.833;MAF_USDA=42.073
NC_035093.1	41469364	.	T	G	.	.	MAF_USDA=2.586
NC_035093.1	41469484	.	A	C	.	.	MAF_INRAE=31.667;MAF_USDA=9.756
NC_035093.1	41469545	.	C	G	.	.	MAF_USDA=3.448
NC_035093.1	41469602	.	A	G	.	.	MAF_INRAE=9.167;MAF_USDA=14.024
NC_035093.1	41469631	.	G	A	.	.	MAF_INRAE=9.167;MAF_USDA=14.634
NC_035093.1	41469791	.	A	C	.	.	MAF_USDA=1.639
NC_035093.1	41469860	.	C	A	.	.	MAF_INRAE=13.924;MAF_USDA=20.0
NC_035093.1	41469892	.	G	T	.	.	MAF_USDA=2.459
NC_035093.1	41469988	.	C	T	.	.	MAF_USDA=2.459
NC_035093.1	41469989	.	G	A	.	.	MAF_INRAE=2.5;MAF_USDA=4.918
NC_035093.1	41470062	.	C	A	.	.	MAF_INRAE=37.342;MAF_USDA=35.417
NC_035093.1	41470069	.	T	G	.	.	MAF_USDA=2.459
NC_035093.1	41470104	.	T	C	.	.	MAF_USDA=7.647
NC_035093.1	41470106	.	T	A	.	.	MAF_USDA=7.647
NC_035093.1	41470140	.	A	G	.	.	MAF_INRAE=13.924;MAF_USDA=21.176
NC_035093.1	41470168	.	A	C	.	.	MAF_USDA=10.417
NC_035093.1	41470178	.	G	A	.	.	MAF_INRAE=10.759;MAF_USDA=23.81
NC_035093.1	41470320	.	T	G	.	.	MAF_USDA=1.639
NC_035093.1	41470497	.	A	T	.	.	MAF_INRAE=44.937;MAF_USDA=34.706
NC_035093.1	41470566	.	C	T	.	.	MAF_USDA=9.836
NC_035093.1	41470567	.	G	T	.	.	MAF_USDA=10.656
NC_035093.1	41470635	.	C	A	.	.	MAF_USDA=2.459
NC_035093.1	41470675	.	A	C	.	.	MAF_USDA=7.377
NC_035093.1	41470676	.	A	G	.	.	MAF_USDA=9.016
NC_035093.1	41470735	.	C	T	.	.	MAF_USDA=1.639
NC_035093.1	41470840	.	A	C	.	.	MAF_USDA=4.918
NC_035093.1	41470938	.	T	C	.	.	MAF_INRAE=33.333;MAF_USDA=17.059
NC_035093.1	41471037	.	G	A	.	.	MAF_INRAE=33.333;MAF_USDA=8.235
NC_035093.1	41471104	.	G	A	.	.	MAF_INRAE=46.667;MAF_USDA=37.5
NC_035093.1	41471167	.	G	T	.	.	MAF_INRAE=4.167
NC_035093.1	41471258	.	G	C	.	.	MAF_USDA=8.333
NC_035093.1	41471277	.	T	C	.	.	MAF_INRAE=1.667
NC_035093.1	41471295	.	C	T	.	.	MAF_USDA=11.176
NC_035093.1	41471299	.	C	T	.	.	MAF_USDA=1.639
NC_035093.1	41471318	.	G	T	.	.	MAF_USDA=10.417
NC_035093.1	41471356	.	G	A	.	.	MAF_USDA=2.353
NC_035093.1	41471470	.	C	A	.	.	MAF_USDA=8.824
NC_035093.1	41471511	.	G	A	.	.	MAF_INRAE=1.667;MAF_USDA=4.098
NC_035093.1	41471607	.	C	T	.	.	MAF_USDA=1.639
NC_035093.1	41471648	.	C	A	.	.	MAF_INRAE=21.053
NC_035093.1	41471672	.	T	A	.	.	MAF_INRAE=3.333;MAF_USDA=5.882
NC_035093.1	41471715	.	G	A	.	.	MAF_INRAE=1.667;MAF_USDA=13.934
NC_035093.1	41471716	.	G	A	.	.	MAF_INRAE=37.342;MAF_USDA=12.941
NC_035093.1	41471840	.	T	G	.	.	MAF_INRAE=3.333;MAF_USDA=5.882
NC_035093.1	41471949	.	C	T	.	.	MAF_USDA=2.459
NC_035093.1	41471954	.	T	C	.	.	MAF_INRAE=13.924;MAF_USDA=6.25
NC_035093.1	41471969	.	C	T	.	.	MAF_USDA=2.459
NC_035093.1	41471985	.	C	T	.	.	MAF_INRAE=37.342;MAF_USDA=12.941
NC_035093.1	41472095	.	G	A	.	.	MAF_USDA=2.459
NC_035093.1	41472106	.	T	A	.	.	MAF_USDA=1.639
NC_035093.1	41472240	.	T	G	.	.	MAF_INRAE=13.924;MAF_USDA=23.529
NC_035093.1	41472279	.	C	A	.	.	MAF_INRAE=29.114;MAF_USDA=8.929
NC_035093.1	41472359	.	A	G	.	.	MAF_USDA=11.765
NC_035093.1	41472392	.	T	C	.	.	MAF_INRAE=13.924;MAF_USDA=22.941
NC_035093.1	41472588	.	A	C	.	.	MAF_USDA=3.448
NC_035093.1	41472594	.	G	C	.	.	MAF_USDA=16.463
NC_035093.1	41472796	.	A	T	.	.	MAF_USDA=1.724
NC_035093.1	41472807	.	A	C	.	.	MAF_USDA=2.586
NC_035093.1	41472893	.	C	T	.	.	MAF_USDA=9.756
NC_035093.1	41472894	.	G	A	.	.	MAF_USDA=1.724
NC_035093.1	41472937	.	C	T	.	.	MAF_USDA=3.448
NC_035093.1	41472976	.	T	A	.	.	MAF_USDA=36.585
NC_035093.1	41473223	.	T	C	.	.	MAF_USDA=1.639
NC_035093.1	41473231	.	C	A	.	.	MAF_USDA=8.824
NC_035093.1	41473270	.	G	T	.	.	MAF_USDA=2.459
NC_035093.1	41473482	.	C	T	.	.	MAF_USDA=2.353
NC_035093.1	41473567	.	C	A	.	.	MAF_USDA=1.639
NC_035093.1	41473691	.	C	A	.	.	MAF_INRAE=13.924;MAF_USDA=21.765
NC_035093.1	41473858	.	A	G	.	.	MAF_INRAE=44.937;MAF_USDA=33.529
NC_035093.1	41473886	.	C	G	.	.	MAF_INRAE=45.833;MAF_USDA=45.833
NC_035093.1	41473969	.	G	C	.	.	MAF_INRAE=13.924;MAF_USDA=22.353
NC_035093.1	41474127	.	G	A	.	.	MAF_USDA=1.639
NC_035093.1	41474144	.	T	A	.	.	MAF_USDA=1.639
NC_035093.1	41474151	.	T	C	.	.	MAF_INRAE=1.667
NC_035093.1	41474341	.	T	A	.	.	MAF_INRAE=3.333
NC_035093.1	41475105	.	C	T	.	.	MAF_USDA=13.253
NC_035093.1	41475185	.	T	C	.	.	MAF_INRAE=31.579;MAF_USDA=45.783
NC_035093.1	41475202	.	C	T	.	.	MAF_INRAE=15.789
NC_035093.1	41475354	.	T	C	.	.	MAF_INRAE=31.579;MAF_USDA=48.193
NC_035093.1	41475462	.	A	T	.	.	MAF_INRAE=26.316;MAF_USDA=21.084
NC_035093.1	41475525	.	A	C	.	.	MAF_INRAE=31.579;MAF_USDA=48.193
NC_035093.1	41475541	.	C	T	.	.	MAF_USDA=2.41
NC_035093.1	41475674	.	A	G	.	.	MAF_INRAE=3.797;MAF_USDA=22.917
NC_035093.1	41475676	.	C	A	.	.	MAF_USDA=2.542
NC_035093.1	41475795	.	A	C	.	.	MAF_USDA=3.279
NC_035093.1	41475908	.	T	C	.	.	MAF_USDA=3.279
NC_035093.1	41476061	.	A	C	.	.	MAF_USDA=2.459
NC_035093.1	41476101	.	T	G	.	.	MAF_INRAE=29.114;MAF_USDA=4.167
NC_035093.1	41476158	.	T	C	.	.	MAF_INRAE=14.557;MAF_USDA=21.765
NC_035093.1	41476232	.	G	A	.	.	MAF_INRAE=3.797;MAF_USDA=20.833
NC_035093.1	41476249	.	C	A	.	.	MAF_INRAE=14.557;MAF_USDA=24.118
NC_035093.1	41476250	.	A	C	.	.	MAF_INRAE=42.5;MAF_USDA=36.471
NC_035093.1	41476299	.	A	C	.	.	MAF_USDA=2.459
NC_035093.1	41476301	.	T	C	.	.	MAF_INRAE=10.759;MAF_USDA=30.588
NC_035093.1	41476302	.	G	T	.	.	MAF_INRAE=12.5;MAF_USDA=30.588
NC_035093.1	41476378	.	A	C	.	.	MAF_INRAE=10.0;MAF_USDA=7.647
NC_035093.1	41476499	.	T	A	.	.	MAF_USDA=3.279
NC_035093.1	41476509	.	T	G	.	.	MAF_USDA=5.738
NC_035093.1	41476585	.	G	T	.	.	MAF_USDA=4.918
NC_035093.1	41476599	.	C	T	.	.	MAF_INRAE=10.759;MAF_USDA=29.412
NC_035093.1	41476618	.	T	A	.	.	MAF_USDA=1.765
NC_035093.1	41476628	.	T	A	.	.	MAF_INRAE=10.759;MAF_USDA=25.882
NC_035093.1	41476661	.	T	C	.	.	MAF_USDA=1.639
NC_035093.1	41476765	.	G	A	.	.	MAF_USDA=3.279
NC_035093.1	41476811	.	C	T	.	.	MAF_INRAE=10.0;MAF_USDA=10.588
NC_035093.1	41476848	.	G	T	.	.	MAF_INRAE=10.0;MAF_USDA=8.235
NC_035093.1	41476854	.	A	C	.	.	MAF_INRAE=13.924;MAF_USDA=21.765
NC_035093.1	41476912	.	A	C	.	.	MAF_INRAE=13.924;MAF_USDA=21.765
NC_035093.1	41476942	.	A	T	.	.	MAF_INRAE=24.684;MAF_USDA=48.824
NC_035093.1	41476949	.	G	A	.	.	MAF_INRAE=3.333
NC_035093.1	41476993	.	C	A	.	.	MAF_INRAE=27.215;MAF_USDA=27.083
NC_035093.1	41477059	.	G	A	.	.	MAF_USDA=5.882
NC_035093.1	41477251	.	G	T	.	.	MAF_USDA=7.647
NC_035093.1	41477473	.	C	A	.	.	MAF_USDA=1.639
NC_035093.1	41477484	.	C	T	.	.	MAF_INRAE=23.418;MAF_USDA=40.588
NC_035093.1	41477496	.	G	A	.	.	MAF_INRAE=23.418;MAF_USDA=40.588
NC_035093.1	41477885	.	A	G	.	.	MAF_USDA=6.557
NC_035093.1	41477890	.	T	C	.	.	MAF_INRAE=23.333;MAF_USDA=47.541
NC_035093.1	41478013	.	C	A	.	.	MAF_INRAE=3.797;MAF_USDA=20.833
NC_035093.1	41478047	.	A	G	.	.	MAF_INRAE=21.519;MAF_USDA=39.412
NC_035093.1	41478070	.	C	A	.	.	MAF_INRAE=25.316;MAF_USDA=49.412
NC_035093.1	41478096	.	T	A	.	.	MAF_INRAE=29.747;MAF_USDA=8.235
NC_035093.1	41478123	.	T	G	.	.	MAF_INRAE=3.797;MAF_USDA=20.833
NC_035093.1	41478139	.	A	G	.	.	MAF_USDA=2.459
NC_035093.1	41478145	.	A	C	.	.	MAF_INRAE=21.519;MAF_USDA=41.176
NC_035093.1	41478154	.	T	G	.	.	MAF_INRAE=24.167
NC_035093.1	41478161	.	T	A	.	.	MAF_USDA=37.5
NC_035093.1	41478162	.	G	A	.	.	MAF_USDA=37.5
NC_035093.1	41478164	.	T	C	.	.	MAF_INRAE=20.0;MAF_USDA=16.667
NC_035093.1	41478184	.	A	T	.	.	MAF_INRAE=7.5;MAF_USDA=8.333
NC_035093.1	41478189	.	A	G	.	.	MAF_USDA=2.459
NC_035093.1	41478225	.	C	G	.	.	MAF_INRAE=3.797;MAF_USDA=20.833
NC_035093.1	41478295	.	T	C	.	.	MAF_USDA=4.098
NC_035093.1	41478310	.	T	A	.	.	MAF_INRAE=20.886;MAF_USDA=37.059
NC_035093.1	41478343	.	A	G	.	.	MAF_USDA=1.639
NC_035093.1	41478363	.	C	A	.	.	MAF_USDA=2.459
NC_035093.1	41478407	.	G	T	.	.	MAF_USDA=3.333
NC_035093.1	41478439	.	T	G	.	.	MAF_INRAE=3.797;MAF_USDA=10.241
NC_035093.1	41478459	.	A	T	.	.	MAF_USDA=15.254
NC_035093.1	41478526	.	G	A	.	.	MAF_USDA=3.279
NC_035093.1	41478529	.	T	A	.	.	MAF_INRAE=20.0
NC_035093.1	41478536	.	T	C	.	.	MAF_INRAE=23.333;MAF_USDA=44.068
NC_035093.1	41478761	.	A	G	.	.	MAF_INRAE=3.797;MAF_USDA=18.75
NC_035093.1	41478825	.	G	C	.	.	MAF_INRAE=1.667;MAF_USDA=4.918
NC_035093.1	41478829	.	C	T	.	.	MAF_USDA=3.279
NC_035093.1	41478945	.	T	C	.	.	MAF_INRAE=13.924;MAF_USDA=15.574
NC_035093.1	41478959	.	G	T	.	.	MAF_INRAE=30.38;MAF_USDA=16.471
NC_035093.1	41479064	.	G	A	.	.	MAF_USDA=1.639
NC_035093.1	41479070	.	C	T	.	.	MAF_USDA=1.639
NC_035093.1	41479128	.	T	A	.	.	MAF_INRAE=10.0;MAF_USDA=16.071
NC_035093.1	41479135	.	T	A	.	.	MAF_INRAE=37.975;MAF_USDA=38.69
NC_035093.1	41479139	.	A	T	.	.	MAF_USDA=1.667
NC_035093.1	41479203	.	A	C	.	.	MAF_USDA=3.279
NC_035093.1	41479238	.	C	T	.	.	MAF_INRAE=37.975;MAF_USDA=39.412
NC_035093.1	41479308	.	G	A	.	.	MAF_INRAE=37.975;MAF_USDA=38.824
NC_035093.1	41479309	.	T	C	.	.	MAF_INRAE=41.667;MAF_USDA=40.0
NC_035093.1	41479311	.	C	T	.	.	MAF_USDA=1.639
NC_035093.1	41479343	.	A	G	.	.	MAF_INRAE=30.38;MAF_USDA=16.471
NC_035093.1	41479420	.	T	C	.	.	MAF_USDA=2.459
NC_035093.1	41479483	.	G	A	.	.	MAF_INRAE=3.797;MAF_USDA=13.934
NC_035093.1	41479502	.	G	A	.	.	MAF_USDA=2.353
NC_035093.1	41479546	.	G	A	.	.	MAF_INRAE=3.797;MAF_USDA=20.833
NC_035093.1	41479596	.	C	T	.	.	MAF_USDA=1.639
NC_035093.1	41479606	.	G	A	.	.	MAF_USDA=4.706
NC_035093.1	41479673	.	C	T	.	.	MAF_USDA=1.639
NC_035093.1	41479681	.	T	C	.	.	MAF_INRAE=20.886;MAF_USDA=37.059
NC_035093.1	41479696	.	C	G	.	.	MAF_INRAE=30.38;MAF_USDA=21.765
NC_035093.1	41479710	.	C	G	.	.	MAF_USDA=4.098
NC_035093.1	41479856	.	G	C	.	.	MAF_INRAE=3.797;MAF_USDA=20.833
NC_035093.1	41479882	.	C	T	.	.	MAF_INRAE=10.0;MAF_USDA=18.235
NC_035093.1	41479925	.	A	T	.	.	MAF_USDA=3.529
NC_035093.1	41479984	.	C	A	.	.	MAF_USDA=7.059
NC_035093.1	41479991	.	C	T	.	.	MAF_INRAE=37.975;MAF_USDA=34.118
NC_035093.1	41479997	.	C	T	.	.	MAF_INRAE=6.667;MAF_USDA=5.882
NC_035093.1	41480039	.	C	G	.	.	MAF_INRAE=20.886;MAF_USDA=44.118
NC_035093.1	41480040	.	T	G	.	.	MAF_INRAE=19.167;MAF_USDA=44.118
NC_035093.1	41480080	.	T	G	.	.	MAF_USDA=9.016
NC_035093.1	41480118	.	G	A	.	.	MAF_INRAE=20.886;MAF_USDA=37.059
NC_035093.1	41480195	.	C	A	.	.	MAF_USDA=4.706
NC_035093.1	41480201	.	G	T	.	.	MAF_INRAE=3.797;MAF_USDA=18.75
NC_035093.1	41480429	.	G	A	.	.	MAF_INRAE=37.342;MAF_USDA=17.059
NC_035093.1	41480447	.	G	A	.	.	MAF_USDA=4.118
NC_035093.1	41480463	.	C	T	.	.	MAF_USDA=1.639
NC_035093.1	41480496	.	C	T	.	.	MAF_INRAE=36.709;MAF_USDA=14.118
NC_035093.1	41480506	.	T	G	.	.	MAF_INRAE=25.316;MAF_USDA=43.529
NC_035093.1	41480507	.	A	C	.	.	MAF_USDA=6.25
NC_035093.1	41480707	.	C	T	.	.	MAF_INRAE=35.833;MAF_USDA=17.647
NC_035093.1	41480715	.	T	C	.	.	MAF_INRAE=30.0;MAF_USDA=41.176
NC_035093.1	41480721	.	A	C	.	.	MAF_INRAE=35.833;MAF_USDA=17.059
NC_035093.1	41480736	.	G	A	.	.	MAF_INRAE=35.833;MAF_USDA=17.059
NC_035093.1	41480775	.	T	C	.	.	MAF_INRAE=20.0;MAF_USDA=39.412
NC_035093.1	41480793	.	A	T	.	.	MAF_INRAE=35.833;MAF_USDA=14.706
NC_035093.1	41480872	.	A	C	.	.	MAF_USDA=1.639
NC_035093.1	41480881	.	C	A	.	.	MAF_INRAE=20.833;MAF_USDA=47.541
NC_035093.1	41480924	.	C	T	.	.	MAF_INRAE=33.333;MAF_USDA=18.033
NC_035093.1	41480983	.	A	G	.	.	MAF_INRAE=20.0;MAF_USDA=38.235
NC_035093.1	41481050	.	A	G	.	.	MAF_USDA=3.279
NC_035093.1	41481165	.	A	G	.	.	MAF_USDA=4.118
NC_035093.1	41481196	.	A	T	.	.	MAF_INRAE=35.0;MAF_USDA=19.412
NC_035093.1	41481199	.	A	C	.	.	MAF_INRAE=46.667;MAF_USDA=45.882
NC_035093.1	41481395	.	T	C	.	.	MAF_USDA=2.353
NC_035093.1	41481400	.	T	C	.	.	MAF_USDA=3.529
NC_035093.1	41481452	.	G	T	.	.	MAF_USDA=6.557
NC_035093.1	41481463	.	C	T	.	.	MAF_INRAE=6.329
NC_035093.1	41481466	.	G	A	.	.	MAF_INRAE=10.0;MAF_USDA=4.706
NC_035093.1	41481497	.	C	T	.	.	MAF_USDA=2.459
NC_035093.1	41481515	.	T	G	.	.	MAF_USDA=6.471
NC_035093.1	41481549	.	A	T	.	.	MAF_INRAE=41.139;MAF_USDA=34.706
NC_035093.1	41481635	.	T	C	.	.	MAF_INRAE=43.671;MAF_USDA=20.588
NC_035093.1	41481724	.	T	C	.	.	MAF_INRAE=4.167;MAF_USDA=1.639
NC_035093.1	41481925	.	A	T	.	.	MAF_USDA=2.459
NC_035093.1	41481968	.	C	T	.	.	MAF_INRAE=5.263;MAF_USDA=20.833
NC_035093.1	41481977	.	G	A	.	.	MAF_INRAE=15.789;MAF_USDA=17.059
NC_035093.1	41481996	.	G	A	.	.	MAF_INRAE=15.789;MAF_USDA=17.647
NC_035093.1	41482049	.	G	C	.	.	MAF_INRAE=10.526;MAF_USDA=40.476
NC_035093.1	41482128	.	A	C	.	.	MAF_USDA=1.639
NC_035093.1	41482168	.	C	T	.	.	MAF_INRAE=10.526;MAF_USDA=46.471
NC_035093.1	41482169	.	T	A	.	.	MAF_USDA=46.471
NC_035093.1	41482488	.	G	A	.	.	MAF_USDA=1.639
NC_035093.1	41482508	.	C	T	.	.	MAF_USDA=2.353
NC_035093.1	41482520	.	C	T	.	.	MAF_INRAE=5.263;MAF_USDA=6.471
NC_035093.1	41482617	.	G	T	.	.	MAF_INRAE=5.263;MAF_USDA=6.471
NC_035093.1	41482647	.	T	A	.	.	MAF_INRAE=5.263;MAF_USDA=6.471
NC_035093.1	41482700	.	T	A	.	.	MAF_USDA=1.639
NC_035093.1	41482742	.	C	T	.	.	MAF_USDA=3.279
NC_035093.1	41482743	.	G	A	.	.	MAF_USDA=1.639
NC_035093.1	41482744	.	A	T	.	.	MAF_USDA=15.882
NC_035093.1	41482808	.	C	A	.	.	MAF_INRAE=5.263;MAF_USDA=20.833
NC_035093.1	41482918	.	A	T	.	.	MAF_INRAE=10.526;MAF_USDA=27.049
NC_035093.1	41482974	.	A	T	.	.	MAF_INRAE=42.105;MAF_USDA=13.529
NC_035093.1	41483051	.	A	G	.	.	MAF_USDA=14.118
NC_035093.1	41483089	.	A	G	.	.	MAF_USDA=1.639
NC_035093.1	41483162	.	T	G	.	.	MAF_INRAE=8.333;MAF_USDA=2.353
NC_035093.1	41483255	.	G	A	.	.	MAF_USDA=3.529
NC_035093.1	41483257	.	A	T	.	.	MAF_USDA=7.059
NC_035093.1	41483258	.	G	T	.	.	MAF_INRAE=3.165;MAF_USDA=6.471
NC_035093.1	41483309	.	A	G	.	.	MAF_INRAE=17.722;MAF_USDA=49.412
NC_035093.1	41483319	.	A	C	.	.	MAF_USDA=1.765
NC_035093.1	41483428	.	G	A	.	.	MAF_INRAE=40.506;MAF_USDA=14.706
NC_035093.1	41483475	.	A	G	.	.	MAF_USDA=9.016
NC_035093.1	41483489	.	T	C	.	.	MAF_USDA=7.059
NC_035093.1	41483519	.	G	T	.	.	MAF_INRAE=48.101;MAF_USDA=39.412
NC_035093.1	41483694	.	G	T	.	.	MAF_INRAE=9.167;MAF_USDA=14.118
NC_035093.1	41483706	.	G	A	.	.	MAF_INRAE=37.342;MAF_USDA=13.529
NC_035093.1	41483734	.	T	A	.	.	MAF_INRAE=9.167;MAF_USDA=14.118
NC_035093.1	41483789	.	G	A	.	.	MAF_INRAE=30.38;MAF_USDA=4.118
NC_035093.1	41483923	.	C	G	.	.	MAF_INRAE=9.167;MAF_USDA=2.941
NC_035093.1	41483984	.	A	G	.	.	MAF_INRAE=4.167
NC_035093.1	41484000	.	G	C	.	.	MAF_INRAE=41.139;MAF_USDA=30.0
NC_035093.1	41484003	.	A	C	.	.	MAF_INRAE=50.0;MAF_USDA=40.0
NC_035093.1	41484012	.	A	T	.	.	MAF_INRAE=30.38;MAF_USDA=4.118
NC_035093.1	41484025	.	G	T	.	.	MAF_USDA=1.639
NC_035093.1	41484111	.	T	A	.	.	MAF_INRAE=3.165;MAF_USDA=18.235
NC_035093.1	41484118	.	T	C	.	.	MAF_USDA=1.639
NC_035093.1	41484119	.	C	A	.	.	MAF_USDA=2.459
NC_035093.1	41484259	.	T	C	.	.	MAF_INRAE=5.263
NC_035093.1	41484350	.	A	C	.	.	MAF_INRAE=10.526;MAF_USDA=11.475
NC_035093.1	41484372	.	T	C	.	.	MAF_USDA=5.294
NC_035093.1	41484583	.	A	T	.	.	MAF_INRAE=9.167;MAF_USDA=2.353
NC_035093.1	41484605	.	A	G	.	.	MAF_INRAE=4.43;MAF_USDA=13.529
NC_035093.1	41484670	.	G	C	.	.	MAF_USDA=6.25
NC_035093.1	41484903	.	G	A	.	.	MAF_USDA=3.279
NC_035093.1	41484937	.	C	T	.	.	MAF_USDA=1.639
NC_035093.1	41484957	.	A	G	.	.	MAF_INRAE=39.167;MAF_USDA=35.417
NC_035093.1	41485017	.	G	A	.	.	MAF_INRAE=4.43;MAF_USDA=6.557
NC_035093.1	41485036	.	A	T	.	.	MAF_INRAE=10.526;MAF_USDA=12.941
NC_035093.1	41485062	.	T	C	.	.	MAF_INRAE=10.526;MAF_USDA=13.529
NC_035093.1	41485097	.	G	T	.	.	MAF_INRAE=4.43;MAF_USDA=6.557
NC_035093.1	41485171	.	A	C	.	.	MAF_INRAE=10.526;MAF_USDA=12.941
NC_035093.1	41485180	.	A	C	.	.	MAF_USDA=36.066
NC_035093.1	41485204	.	G	A	.	.	MAF_INRAE=4.167
NC_035093.1	41485270	.	G	A	.	.	MAF_USDA=4.706
NC_035093.1	41485306	.	C	T	.	.	MAF_INRAE=3.333
NC_035093.1	41485370	.	A	G	.	.	MAF_USDA=3.279
NC_035093.1	41485371	.	T	C	.	.	MAF_INRAE=37.342;MAF_USDA=13.529
NC_035093.1	41485400	.	C	A	.	.	MAF_INRAE=5.063;MAF_USDA=11.765
NC_035093.1	41485442	.	T	C	.	.	MAF_INRAE=15.19;MAF_USDA=45.882
NC_035093.1	41485462	.	A	C	.	.	MAF_USDA=8.235
NC_035093.1	41485469	.	C	T	.	.	MAF_USDA=8.197
NC_035093.1	41485475	.	G	T	.	.	MAF_USDA=10.588
NC_035093.1	41485501	.	T	C	.	.	MAF_USDA=7.377
NC_035093.1	41485531	.	A	G	.	.	MAF_USDA=3.279
NC_035093.1	41485536	.	T	C	.	.	MAF_USDA=10.0
NC_035093.1	41485580	.	A	G	.	.	MAF_USDA=8.824
NC_035093.1	41485594	.	C	T	.	.	MAF_USDA=3.279
NC_035093.1	41485628	.	C	T	.	.	MAF_USDA=2.083
NC_035093.1	41485639	.	A	G	.	.	MAF_USDA=5.882
NC_035093.1	41485841	.	G	A	.	.	MAF_INRAE=10.526;MAF_USDA=8.333
NC_035093.1	41485905	.	C	T	.	.	MAF_USDA=6.557
NC_035093.1	41485907	.	A	T	.	.	MAF_USDA=6.25
NC_035093.1	41485944	.	A	T	.	.	MAF_USDA=9.016
NC_035093.1	41486023	.	C	T	.	.	MAF_USDA=9.016
NC_035093.1	41486077	.	T	A	.	.	MAF_USDA=6.557
NC_035093.1	41486086	.	T	G	.	.	MAF_USDA=3.279
NC_035093.1	41486100	.	C	T	.	.	MAF_USDA=3.279
NC_035093.1	41486120	.	T	C	.	.	MAF_USDA=16.393
NC_035093.1	41486135	.	A	T	.	.	MAF_USDA=3.529
NC_035093.1	41486144	.	G	A	.	.	MAF_INRAE=34.177;MAF_USDA=24.118
NC_035093.1	41486245	.	G	A	.	.	MAF_USDA=3.279
NC_035093.1	41486338	.	A	T	.	.	MAF_USDA=1.639
NC_035093.1	41486518	.	G	A	.	.	MAF_INRAE=21.519;MAF_USDA=7.647
NC_035093.1	41486531	.	G	T	.	.	MAF_USDA=3.279
NC_035093.1	41486624	.	C	A	.	.	MAF_INRAE=4.43;MAF_USDA=2.459
NC_035093.1	41486644	.	C	T	.	.	MAF_USDA=8.235
NC_035093.1	41486703	.	C	A	.	.	MAF_INRAE=6.329
NC_035093.1	41486721	.	G	C	.	.	MAF_INRAE=13.291;MAF_USDA=13.529
NC_035093.1	41486732	.	A	G	.	.	MAF_INRAE=3.797;MAF_USDA=20.833
NC_035093.1	41486774	.	C	T	.	.	MAF_INRAE=12.658;MAF_USDA=21.311
NC_035093.1	41486788	.	A	C	.	.	MAF_USDA=4.118
NC_035093.1	41486881	.	C	T	.	.	MAF_INRAE=20.0
NC_035093.1	41486952	.	A	G	.	.	MAF_INRAE=13.291;MAF_USDA=35.882
NC_035093.1	41487047	.	C	A	.	.	MAF_INRAE=13.291
NC_035093.1	41487063	.	G	T	.	.	MAF_USDA=9.836
NC_035093.1	41487181	.	G	A	.	.	MAF_INRAE=8.861;MAF_USDA=18.235
NC_035093.1	41487203	.	T	C	.	.	MAF_INRAE=49.367;MAF_USDA=42.941
NC_035093.1	41487267	.	A	G	.	.	MAF_INRAE=35.833
NC_035093.1	41487279	.	C	T	.	.	MAF_INRAE=3.797;MAF_USDA=20.833
NC_035093.1	41487294	.	G	T	.	.	MAF_USDA=1.639
NC_035093.1	41487314	.	T	A	.	.	MAF_USDA=12.941
NC_035093.1	41487316	.	T	G	.	.	MAF_USDA=12.941
NC_035093.1	41487436	.	G	C	.	.	MAF_INRAE=3.797;MAF_USDA=20.833
NC_035093.1	41487440	.	T	C	.	.	MAF_USDA=18.824
NC_035093.1	41487482	.	C	T	.	.	MAF_INRAE=4.43;MAF_USDA=2.459
NC_035093.1	41487552	.	C	T	.	.	MAF_INRAE=41.139;MAF_USDA=41.765
NC_035093.1	41487589	.	T	A	.	.	MAF_USDA=4.098
NC_035093.1	41487618	.	A	C	.	.	MAF_USDA=8.824
NC_035093.1	41487662	.	G	T	.	.	MAF_USDA=11.765
NC_035093.1	41487690	.	C	T	.	.	MAF_USDA=1.639
NC_035093.1	41487694	.	A	C	.	.	MAF_USDA=4.706
NC_035093.1	41487706	.	C	A	.	.	MAF_USDA=12.353
NC_035093.1	41487707	.	A	C	.	.	MAF_USDA=12.353
NC_035093.1	41487709	.	A	C	.	.	MAF_USDA=12.353
NC_035093.1	41487714	.	A	G	.	.	MAF_USDA=4.918
NC_035093.1	41487715	.	T	A	.	.	MAF_USDA=12.353
NC_035093.1	41487848	.	G	A	.	.	MAF_USDA=6.25
NC_035093.1	41487853	.	G	A	.	.	MAF_INRAE=41.139;MAF_USDA=41.071
NC_035093.1	41487927	.	T	C	.	.	MAF_USDA=4.167
NC_035093.1	41487975	.	T	C	.	.	MAF_USDA=6.25
NC_035093.1	41487982	.	T	C	.	.	MAF_USDA=8.333
NC_035093.1	41488024	.	A	G	.	.	MAF_INRAE=40.506;MAF_USDA=20.833
NC_035093.1	41488096	.	A	G	.	.	MAF_USDA=4.918
NC_035093.1	41488099	.	T	A	.	.	MAF_USDA=2.459
NC_035093.1	41488190	.	C	G	.	.	MAF_INRAE=45.0;MAF_USDA=31.25
NC_035093.1	41488204	.	T	A	.	.	MAF_USDA=39.583
NC_035093.1	41488629	.	G	T	.	.	MAF_INRAE=5.263
NC_035093.1	41489363	.	C	T	.	.	MAF_USDA=8.333
NC_035093.1	41489571	.	A	C	.	.	MAF_INRAE=35.443;MAF_USDA=35.417
NC_035093.1	41489576	.	A	T	.	.	MAF_INRAE=4.43
NC_035093.1	41489581	.	C	A	.	.	MAF_INRAE=1.667
NC_035093.1	41489590	.	C	T	.	.	MAF_INRAE=1.667
NC_035093.1	41489592	.	T	C	.	.	MAF_INRAE=1.667
NC_035093.1	41489595	.	T	G	.	.	MAF_INRAE=1.667
NC_035093.1	41489599	.	C	A	.	.	MAF_INRAE=39.873;MAF_USDA=29.167
NC_035093.1	41489817	.	T	G	.	.	MAF_USDA=8.333
NC_035093.1	41489918	.	G	A	.	.	MAF_INRAE=41.139;MAF_USDA=29.167
NC_035093.1	41489933	.	G	T	.	.	MAF_INRAE=4.43
NC_035093.1	41489956	.	C	A	.	.	MAF_INRAE=37.342;MAF_USDA=35.417
NC_035093.1	41489992	.	A	G	.	.	MAF_INRAE=4.43
NC_035093.1	41490011	.	C	A	.	.	MAF_INRAE=37.342;MAF_USDA=35.417
NC_035093.1	41490039	.	A	C	.	.	MAF_INRAE=3.797;MAF_USDA=20.833
NC_035093.1	41490042	.	C	G	.	.	MAF_USDA=8.333
NC_035093.1	41490063	.	G	T	.	.	MAF_USDA=8.333
NC_035093.1	41490095	.	C	T	.	.	MAF_INRAE=4.43
NC_035093.1	41490100	.	T	G	.	.	MAF_INRAE=49.367;MAF_USDA=37.5
NC_035093.1	41490146	.	A	T	.	.	MAF_USDA=8.333
NC_035093.1	41490147	.	A	T	.	.	MAF_USDA=6.25
NC_035093.1	41490156	.	T	G	.	.	MAF_USDA=13.095
NC_035093.1	41490229	.	A	G	.	.	MAF_USDA=9.016
NC_035093.1	41490288	.	A	G	.	.	MAF_USDA=19.277
NC_035093.1	41490346	.	T	C	.	.	MAF_USDA=13.095
NC_035093.1	41490383	.	C	T	.	.	MAF_USDA=13.095
NC_035093.1	41490401	.	C	A	.	.	MAF_INRAE=4.43;MAF_USDA=4.167
NC_035093.1	41490478	.	T	G	.	.	MAF_USDA=1.667
NC_035093.1	41490528	.	G	C	.	.	MAF_USDA=19.643
NC_035093.1	41490549	.	G	C	.	.	MAF_USDA=3.333
NC_035093.1	41490592	.	A	G	.	.	MAF_USDA=2.381
NC_035093.1	41490668	.	T	C	.	.	MAF_USDA=18.452
NC_035093.1	41490736	.	T	C	.	.	MAF_USDA=20.238
NC_035093.1	41490780	.	A	G	.	.	MAF_USDA=4.167
NC_035093.1	41490817	.	A	T	.	.	MAF_INRAE=41.139;MAF_USDA=40.476
NC_035093.1	41490818	.	C	T	.	.	MAF_INRAE=45.833;MAF_USDA=40.476
NC_035093.1	41490837	.	G	A	.	.	MAF_USDA=9.167
NC_035093.1	41490881	.	C	T	.	.	MAF_USDA=1.667
NC_035093.1	41490883	.	A	C	.	.	MAF_INRAE=3.797;MAF_USDA=20.833
NC_035093.1	41490909	.	G	T	.	.	MAF_USDA=13.095
NC_035093.1	41490914	.	A	C	.	.	MAF_USDA=20.238
NC_035093.1	41490993	.	G	A	.	.	MAF_USDA=5.882
NC_035093.1	41490996	.	A	C	.	.	MAF_USDA=11.765
NC_035093.1	41490997	.	C	T	.	.	MAF_USDA=2.353
NC_035093.1	41491001	.	A	T	.	.	MAF_USDA=12.353
NC_035093.1	41491116	.	G	A	.	.	MAF_INRAE=3.797;MAF_USDA=20.833
NC_035093.1	41491203	.	A	T	.	.	MAF_INRAE=4.43;MAF_USDA=3.279
NC_035093.1	41491227	.	G	T	.	.	MAF_USDA=2.353
NC_035093.1	41491231	.	G	A	.	.	MAF_USDA=5.882
NC_035093.1	41491240	.	A	C	.	.	MAF_USDA=5.882
NC_035093.1	41491252	.	A	G	.	.	MAF_USDA=1.639
NC_035093.1	41491256	.	G	T	.	.	MAF_INRAE=4.43;MAF_USDA=3.279
NC_035093.1	41491279	.	T	A	.	.	MAF_USDA=12.353
NC_035093.1	41491351	.	C	T	.	.	MAF_USDA=9.016
NC_035093.1	41491407	.	T	G	.	.	MAF_USDA=20.0
NC_035093.1	41491436	.	G	T	.	.	MAF_INRAE=46.835;MAF_USDA=35.294
NC_035093.1	41491502	.	A	T	.	.	MAF_INRAE=49.367;MAF_USDA=26.19
NC_035093.1	41491530	.	A	C	.	.	MAF_INRAE=10.526;MAF_USDA=11.475
NC_035093.1	41491669	.	T	C	.	.	MAF_USDA=2.459
NC_035093.1	41491683	.	G	A	.	.	MAF_USDA=6.471
NC_035093.1	41491836	.	C	T	.	.	MAF_INRAE=37.975;MAF_USDA=13.69
NC_035093.1	41491851	.	G	A	.	.	MAF_USDA=10.417
NC_035093.1	41491852	.	C	G	.	.	MAF_USDA=1.667
NC_035093.1	41491861	.	A	T	.	.	MAF_INRAE=39.873;MAF_USDA=41.667
NC_035093.1	41491864	.	C	T	.	.	MAF_INRAE=10.526;MAF_USDA=11.667
NC_035093.1	41491871	.	C	T	.	.	MAF_USDA=6.471
NC_035093.1	41491898	.	G	C	.	.	MAF_INRAE=10.526;MAF_USDA=11.475
NC_035093.1	41491904	.	A	G	.	.	MAF_INRAE=5.263;MAF_USDA=20.833
NC_035093.1	41492006	.	T	C	.	.	MAF_USDA=39.412
NC_035093.1	41492007	.	G	A	.	.	MAF_USDA=8.333
NC_035093.1	41492010	.	G	T	.	.	MAF_USDA=8.333
NC_035093.1	41492035	.	G	T	.	.	MAF_USDA=1.667
NC_035093.1	41492037	.	G	A	.	.	MAF_USDA=4.167
NC_035093.1	41492055	.	G	A	.	.	MAF_USDA=4.098
NC_035093.1	41492060	.	G	A	.	.	MAF_USDA=4.098
NC_035093.1	41492069	.	C	G	.	.	MAF_USDA=4.167
NC_035093.1	41492070	.	T	G	.	.	MAF_USDA=4.167
NC_035093.1	41492125	.	T	G	.	.	MAF_INRAE=5.263;MAF_USDA=32.609
NC_035093.1	41492211	.	T	A	.	.	MAF_INRAE=5.263;MAF_USDA=20.833
NC_035093.1	41492230	.	T	A	.	.	MAF_INRAE=5.263;MAF_USDA=22.917
NC_035093.1	41492263	.	T	C	.	.	MAF_USDA=15.0
NC_035093.1	41492289	.	A	C	.	.	MAF_INRAE=36.842;MAF_USDA=35.882
NC_035093.1	41492366	.	G	T	.	.	MAF_USDA=9.836
NC_035093.1	41492369	.	C	T	.	.	MAF_USDA=3.279
NC_035093.1	41492416	.	C	T	.	.	MAF_USDA=9.016
NC_035093.1	41492481	.	A	G	.	.	MAF_USDA=20.0
NC_035093.1	41492489	.	T	C	.	.	MAF_USDA=18.824
NC_035093.1	41492537	.	G	A	.	.	MAF_INRAE=3.797;MAF_USDA=20.833
NC_035093.1	41492573	.	G	A	.	.	MAF_INRAE=4.43;MAF_USDA=4.098
NC_035093.1	41492612	.	T	C	.	.	MAF_INRAE=44.304;MAF_USDA=35.294
NC_035093.1	41492700	.	T	C	.	.	MAF_USDA=7.377
NC_035093.1	41492711	.	C	A	.	.	MAF_INRAE=44.937;MAF_USDA=42.941
NC_035093.1	41492718	.	G	T	.	.	MAF_USDA=3.279
NC_035093.1	41492742	.	T	C	.	.	MAF_USDA=21.176
NC_035093.1	41492758	.	G	C	.	.	MAF_USDA=8.824
NC_035093.1	41492774	.	T	C	.	.	MAF_USDA=4.098
NC_035093.1	41492846	.	C	T	.	.	MAF_USDA=2.459
NC_035093.1	41492888	.	A	G	.	.	MAF_USDA=4.918
NC_035093.1	41492948	.	C	T	.	.	MAF_USDA=9.016
NC_035093.1	41492981	.	A	G	.	.	MAF_USDA=1.639
NC_035093.1	41493207	.	T	C	.	.	MAF_USDA=18.852
NC_035093.1	41493355	.	TTTA	TTTT	.	.	MAF_USDA=31.25
NC_035093.1	41493358	.	A	T	.	.	MAF_INRAE=45.57
NC_035093.1	41493504	.	C	A	.	.	MAF_USDA=1.639
NC_035093.1	41493521	.	T	C	.	.	MAF_USDA=11.765
NC_035093.1	41493547	.	T	C	.	.	MAF_USDA=12.941
NC_035093.1	41493549	.	C	G	.	.	MAF_USDA=1.639
NC_035093.1	41493562	.	T	C	.	.	MAF_USDA=1.639
NC_035093.1	41493569	.	T	C	.	.	MAF_USDA=10.588
NC_035093.1	41493575	.	G	A	.	.	MAF_INRAE=4.43
NC_035093.1	41493587	.	G	A	.	.	MAF_USDA=12.353
NC_035093.1	41493642	.	T	A	.	.	MAF_USDA=5.738
NC_035093.1	41493737	.	T	C	.	.	MAF_USDA=1.639
NC_035093.1	41493770	.	A	C	.	.	MAF_USDA=1.639
NC_035093.1	41493895	.	G	T	.	.	MAF_USDA=1.639
NC_035093.1	41493909	.	C	T	.	.	MAF_USDA=1.765
NC_035093.1	41493946	.	C	T	.	.	MAF_INRAE=47.468;MAF_USDA=45.882
NC_035093.1	41493947	.	A	G	.	.	MAF_INRAE=1.667
NC_035093.1	41493987	.	C	T	.	.	MAF_USDA=2.459
NC_035093.1	41494053	.	G	A	.	.	MAF_USDA=4.098
NC_035093.1	41494073	.	G	T	.	.	MAF_USDA=4.918
NC_035093.1	41494078	.	G	T	.	.	MAF_INRAE=4.43;MAF_USDA=2.459
NC_035093.1	41494271	.	G	A	.	.	MAF_INRAE=47.468;MAF_USDA=19.412
NC_035093.1	41494286	.	G	A	.	.	MAF_INRAE=40.506;MAF_USDA=29.412
NC_035093.1	41494409	.	G	T	.	.	MAF_USDA=13.58
NC_035093.1	41494446	.	A	G	.	.	MAF_USDA=3.333
NC_035093.1	41494509	.	G	A	.	.	MAF_USDA=37.805
NC_035093.1	41494517	.	G	A	.	.	MAF_USDA=1.667
NC_035093.1	41494550	.	T	C	.	.	MAF_INRAE=46.203;MAF_USDA=3.614
NC_035093.1	41494567	.	G	A	.	.	MAF_USDA=36.471
NC_035093.1	41494658	.	G	A	.	.	MAF_USDA=13.095
NC_035093.1	41494725	.	A	G	.	.	MAF_INRAE=22.152;MAF_USDA=38.824
NC_035093.1	41494784	.	C	T	.	.	MAF_INRAE=3.797;MAF_USDA=20.833
NC_035093.1	41494793	.	C	A	.	.	MAF_USDA=3.279
NC_035093.1	41494818	.	T	C	.	.	MAF_INRAE=9.167;MAF_USDA=7.647
NC_035093.1	41494867	.	G	A	.	.	MAF_USDA=1.639
NC_035093.1	41494890	.	T	C	.	.	MAF_INRAE=15.19;MAF_USDA=44.706
NC_035093.1	41494950	.	C	A	.	.	MAF_INRAE=44.304;MAF_USDA=22.941
NC_035093.1	41494955	.	G	C	.	.	MAF_USDA=8.235
NC_035093.1	41494965	.	A	T	.	.	MAF_INRAE=9.167;MAF_USDA=8.824
NC_035093.1	41494972	.	T	G	.	.	MAF_INRAE=9.167;MAF_USDA=7.647
NC_035093.1	41494974	.	T	A	.	.	MAF_INRAE=48.101;MAF_USDA=8.235
NC_035093.1	41495066	.	A	T	.	.	MAF_INRAE=8.333;MAF_USDA=10.588
NC_035093.1	41495108	.	G	T	.	.	MAF_USDA=3.279
NC_035093.1	41495147	.	T	A	.	.	MAF_INRAE=4.43;MAF_USDA=2.459
NC_035093.1	41495306	.	T	C	.	.	MAF_USDA=41.176
NC_035093.1	41495327	.	A	G	.	.	MAF_USDA=2.941
NC_035093.1	41495458	.	A	T	.	.	MAF_INRAE=6.329
NC_035093.1	41495566	.	A	G	.	.	MAF_USDA=9.836
NC_035093.1	41495651	.	T	G	.	.	MAF_USDA=3.529
NC_035093.1	41495663	.	A	G	.	.	MAF_USDA=9.412
NC_035093.1	41495668	.	T	C	.	.	MAF_INRAE=15.19;MAF_USDA=37.059
NC_035093.1	41495676	.	T	G	.	.	MAF_USDA=7.059
NC_035093.1	41495779	.	G	T	.	.	MAF_USDA=2.353
NC_035093.1	41495780	.	C	T	.	.	MAF_INRAE=3.797;MAF_USDA=20.833
NC_035093.1	41495818	.	C	A	.	.	MAF_USDA=1.639
NC_035093.1	41495869	.	A	T	.	.	MAF_INRAE=5.063;MAF_USDA=16.471
NC_035093.1	41495901	.	C	A	.	.	MAF_INRAE=3.333
NC_035093.1	41495958	.	A	C	.	.	MAF_INRAE=36.076;MAF_USDA=29.412
NC_035093.1	41496010	.	G	T	.	.	MAF_USDA=1.639
NC_035093.1	41496030	.	G	T	.	.	MAF_INRAE=12.5;MAF_USDA=13.529
NC_035093.1	41496038	.	T	A	.	.	MAF_INRAE=30.38;MAF_USDA=3.529
NC_035093.1	41496069	.	T	A	.	.	MAF_INRAE=3.333
NC_035093.1	41496073	.	A	T	.	.	MAF_INRAE=3.797;MAF_USDA=12.941
NC_035093.1	41496185	.	G	C	.	.	MAF_INRAE=9.167;MAF_USDA=14.706
NC_035093.1	41496213	.	A	C	.	.	MAF_USDA=2.459
NC_035093.1	41496223	.	G	T	.	.	MAF_INRAE=33.544;MAF_USDA=3.529
NC_035093.1	41496362	.	G	A	.	.	MAF_USDA=4.918
NC_035093.1	41496404	.	C	A	.	.	MAF_USDA=6.557
NC_035093.1	41496419	.	T	A	.	.	MAF_USDA=8.235
NC_035093.1	41496469	.	A	G	.	.	MAF_INRAE=36.709;MAF_USDA=27.647
NC_035093.1	41496509	.	A	T	.	.	MAF_INRAE=3.797
NC_035093.1	41496524	.	G	A	.	.	MAF_USDA=9.412
NC_035093.1	41496559	.	A	C	.	.	MAF_USDA=2.941
NC_035093.1	41496724	.	T	G	.	.	MAF_INRAE=6.329;MAF_USDA=26.471
NC_035093.1	41496786	.	A	G	.	.	MAF_USDA=3.529
NC_035093.1	41496795	.	A	T	.	.	MAF_INRAE=6.329
NC_035093.1	41496799	.	C	A	.	.	MAF_USDA=7.377
NC_035093.1	41496858	.	C	T	.	.	MAF_INRAE=3.333
NC_035093.1	41496909	.	C	G	.	.	MAF_USDA=12.295
NC_035093.1	41496912	.	A	T	.	.	MAF_INRAE=30.38;MAF_USDA=3.529
NC_035093.1	41496955	.	C	T	.	.	MAF_USDA=4.918
NC_035093.1	41497158	.	G	A	.	.	MAF_USDA=1.639
NC_035093.1	41497197	.	A	T	.	.	MAF_INRAE=4.167
NC_035093.1	41497250	.	G	A	.	.	MAF_USDA=7.647
NC_035093.1	41497266	.	A	T	.	.	MAF_USDA=1.667
NC_035093.1	41497353	.	C	T	.	.	MAF_USDA=4.918
NC_035093.1	41497368	.	A	T	.	.	MAF_USDA=4.918
NC_035093.1	41497413	.	C	T	.	.	MAF_USDA=1.639
NC_035093.1	41497494	.	C	T	.	.	MAF_INRAE=9.167
NC_035093.1	41497591	.	G	T	.	.	MAF_INRAE=9.167;MAF_USDA=3.529
NC_035093.1	41497603	.	C	T	.	.	MAF_USDA=5.294
NC_035093.1	41497650	.	C	T	.	.	MAF_USDA=2.459
NC_035093.1	41497689	.	C	A	.	.	MAF_USDA=5.738
NC_035093.1	41497772	.	C	A	.	.	MAF_USDA=1.639
NC_035093.1	41497786	.	T	G	.	.	MAF_USDA=1.639
NC_035093.1	41497901	.	A	T	.	.	MAF_INRAE=4.167;MAF_USDA=15.574
NC_035093.1	41497917	.	G	A	.	.	MAF_INRAE=3.797;MAF_USDA=20.833
NC_035093.1	41497919	.	T	G	.	.	MAF_INRAE=20.0;MAF_USDA=41.176
NC_035093.1	41497964	.	A	T	.	.	MAF_USDA=6.557
NC_035093.1	41498010	.	T	A	.	.	MAF_USDA=1.639
NC_035093.1	41498040	.	G	A	.	.	MAF_INRAE=13.333;MAF_USDA=10.0
NC_035093.1	41498172	.	GAAAAAAAAAAAAAAG	GAAAAAAAAAAAAAAA	.	.	MAF_USDA=4.167
NC_035093.1	41498181	.	A	T	.	.	MAF_INRAE=23.418
NC_035093.1	41498183	.	A	T	.	.	MAF_INRAE=24.167
NC_035093.1	41498185	.	A	T	.	.	MAF_INRAE=24.167
NC_035093.1	41498189	.	A	T	.	.	MAF_INRAE=24.167;MAF_USDA=1.639
NC_035093.1	41498190	.	A	C	.	.	MAF_INRAE=3.333;MAF_USDA=16.667
NC_035093.1	41498256	.	G	T	.	.	MAF_USDA=6.471
NC_035093.1	41498327	.	T	A	.	.	MAF_USDA=1.639
NC_035093.1	41498362	.	A	G	.	.	MAF_USDA=4.098
NC_035093.1	41498451	.	T	G	.	.	MAF_INRAE=18.987;MAF_USDA=30.588
NC_035093.1	41498494	.	A	C	.	.	MAF_USDA=4.098
NC_035093.1	41498533	.	G	A	.	.	MAF_USDA=17.059
NC_035093.1	41498550	.	G	A	.	.	MAF_INRAE=3.797;MAF_USDA=7.059
NC_035093.1	41498649	.	C	A	.	.	MAF_USDA=8.333
NC_035093.1	41498758	.	A	C	.	.	MAF_USDA=4.167
NC_035093.1	41498839	.	C	T	.	.	MAF_INRAE=8.861;MAF_USDA=4.706
NC_035093.1	41498899	.	C	A	.	.	MAF_USDA=2.353
NC_035093.1	41498937	.	T	C	.	.	MAF_INRAE=5.063;MAF_USDA=2.353
NC_035093.1	41498947	.	A	T	.	.	MAF_INRAE=4.167;MAF_USDA=8.824
NC_035093.1	41498962	.	G	A	.	.	MAF_USDA=1.639
NC_035093.1	41498967	.	T	G	.	.	MAF_INRAE=8.228;MAF_USDA=1.639
NC_035093.1	41499111	.	A	G	.	.	MAF_USDA=1.639
NC_035093.1	41499310	.	G	A	.	.	MAF_USDA=3.39
NC_035093.1	41500123	.	G	A	.	.	MAF_USDA=12.353
NC_035093.1	41500156	.	G	C	.	.	MAF_USDA=6.25
NC_035093.1	41500158	.	G	A	.	.	MAF_USDA=1.639
NC_035093.1	41500244	.	C	A	.	.	MAF_USDA=1.639
NC_035093.1	41500273	.	G	A	.	.	MAF_USDA=1.639
NC_035093.1	41500311	.	A	G	.	.	MAF_USDA=14.118
NC_035093.1	41500397	.	C	T	.	.	MAF_INRAE=5.063;MAF_USDA=2.353
NC_035093.1	41500424	.	G	C	.	.	MAF_INRAE=20.253;MAF_USDA=14.706
NC_035093.1	41500588	.	G	A	.	.	MAF_USDA=1.639
NC_035093.1	41500606	.	T	C	.	.	MAF_USDA=1.639
NC_035093.1	41500621	.	A	G	.	.	MAF_INRAE=37.342;MAF_USDA=31.176
NC_035093.1	41500640	.	T	C	.	.	MAF_INRAE=40.506;MAF_USDA=28.824
NC_035093.1	41500659	.	T	G	.	.	MAF_USDA=6.471
NC_035093.1	41500867	.	T	A	.	.	MAF_INRAE=35.833
NC_035093.1	41501105	.	G	T	.	.	MAF_INRAE=42.105;MAF_USDA=14.118
NC_035093.1	41501155	.	T	C	.	.	MAF_USDA=1.639
NC_035093.1	41501214	.	G	C	.	.	MAF_USDA=20.833
NC_035093.1	41501757	.	A	C	.	.	MAF_INRAE=47.368;MAF_USDA=38.554
NC_035093.1	41501890	.	C	T	.	.	MAF_INRAE=4.167;MAF_USDA=6.667
NC_035093.1	41501981	.	C	T	.	.	MAF_INRAE=42.105;MAF_USDA=37.059
NC_035093.1	41501989	.	A	C	.	.	MAF_USDA=17.213
NC_035093.1	41502021	.	A	G	.	.	MAF_INRAE=25.316;MAF_USDA=1.639
NC_035093.1	41502038	.	G	C	.	.	MAF_INRAE=37.342;MAF_USDA=45.882
NC_035093.1	41502177	.	G	A	.	.	MAF_USDA=1.639
NC_035093.1	41502277	.	A	G	.	.	MAF_USDA=31.765
NC_035093.1	41502280	.	G	T	.	.	MAF_INRAE=4.167;MAF_USDA=15.574
NC_035093.1	41502302	.	T	C	.	.	MAF_USDA=4.098
NC_035093.1	41502305	.	T	A	.	.	MAF_USDA=1.639
NC_035093.1	41502307	.	C	T	.	.	MAF_USDA=4.706
NC_035093.1	41502317	.	A	G	.	.	MAF_USDA=5.738
NC_035093.1	41502327	.	T	A	.	.	MAF_USDA=3.529
NC_035093.1	41502329	.	A	T	.	.	MAF_USDA=2.941
NC_035093.1	41502334	.	G	T	.	.	MAF_USDA=2.083
NC_035093.1	41502335	.	C	G	.	.	MAF_USDA=2.083
NC_035093.1	41502349	.	A	C	.	.	MAF_USDA=6.471
NC_035093.1	41502364	.	A	G	.	.	MAF_USDA=6.471
NC_035093.1	41502384	.	T	C	.	.	MAF_USDA=12.5
NC_035093.1	41502391	.	T	G	.	.	MAF_USDA=12.5
NC_035093.1	41502431	.	T	G	.	.	MAF_USDA=2.459
NC_035093.1	41502497	.	C	G	.	.	MAF_INRAE=43.333;MAF_USDA=36.471
NC_035093.1	41502574	.	A	C	.	.	MAF_INRAE=4.167;MAF_USDA=13.115
NC_035093.1	41502645	.	T	G	.	.	MAF_USDA=40.588
NC_035093.1	41502685	.	A	C	.	.	MAF_INRAE=43.038;MAF_USDA=34.706
NC_035093.1	41502778	.	A	G	.	.	MAF_INRAE=50.0;MAF_USDA=33.529
NC_035093.1	41502800	.	A	G	.	.	MAF_INRAE=50.0;MAF_USDA=33.529
NC_035093.1	41502801	.	C	T	.	.	MAF_USDA=7.647
NC_035093.1	41502873	.	A	G	.	.	MAF_INRAE=4.167;MAF_USDA=9.016
NC_035093.1	41502914	.	C	T	.	.	MAF_USDA=2.459
NC_035093.1	41502943	.	C	T	.	.	MAF_INRAE=4.167;MAF_USDA=12.295
NC_035093.1	41503066	.	C	T	.	.	MAF_USDA=2.459
NC_035093.1	41503078	.	C	T	.	.	MAF_USDA=3.529
NC_035093.1	41503119	.	A	T	.	.	MAF_INRAE=12.025;MAF_USDA=12.941
NC_035093.1	41503224	.	T	A	.	.	MAF_INRAE=8.228;MAF_USDA=1.639
NC_035093.1	41503269	.	T	C	.	.	MAF_INRAE=10.127;MAF_USDA=20.0
NC_035093.1	41503401	.	T	A	.	.	MAF_USDA=1.639
NC_035093.1	41503411	.	A	G	.	.	MAF_USDA=13.115
NC_035093.1	41503419	.	A	C	.	.	MAF_INRAE=40.506;MAF_USDA=20.0
NC_035093.1	41503518	.	T	G	.	.	MAF_INRAE=8.228;MAF_USDA=11.176
NC_035093.1	41503582	.	A	G	.	.	MAF_USDA=1.639
NC_035093.1	41503619	.	G	A	.	.	MAF_INRAE=12.658;MAF_USDA=35.294
NC_035093.1	41503681	.	A	G	.	.	MAF_USDA=6.25
NC_035093.1	41503725	.	C	A	.	.	MAF_INRAE=40.506;MAF_USDA=18.824
NC_035093.1	41503779	.	T	A	.	.	MAF_USDA=2.459
NC_035093.1	41503791	.	G	T	.	.	MAF_INRAE=34.177;MAF_USDA=14.706
NC_035093.1	41503832	.	T	A	.	.	MAF_USDA=7.377
NC_035093.1	41503866	.	C	T	.	.	MAF_USDA=8.824
NC_035093.1	41503873	.	A	C	.	.	MAF_INRAE=12.025;MAF_USDA=6.471
NC_035093.1	41503884	.	T	C	.	.	MAF_INRAE=9.167;MAF_USDA=5.294
NC_035093.1	41504041	.	G	A	.	.	MAF_USDA=1.639
NC_035093.1	41504057	.	C	T	.	.	MAF_INRAE=8.228;MAF_USDA=6.557
NC_035093.1	41504087	.	C	A	.	.	MAF_INRAE=41.139;MAF_USDA=4.918
NC_035093.1	41504139	.	T	A	.	.	MAF_INRAE=4.167;MAF_USDA=1.639
NC_035093.1	41504176	.	C	T	.	.	MAF_INRAE=3.333
NC_035093.1	41504200	.	T	C	.	.	MAF_USDA=4.918
NC_035093.1	41504458	.	C	T	.	.	MAF_INRAE=3.797;MAF_USDA=18.75
NC_035093.1	41504467	.	A	C	.	.	MAF_INRAE=39.873;MAF_USDA=43.75
NC_035093.1	41504582	.	C	T	.	.	MAF_USDA=9.016
NC_035093.1	41504647	.	C	A	.	.	MAF_USDA=1.639
NC_035093.1	41504650	.	C	A	.	.	MAF_USDA=5.738
NC_035093.1	41504676	.	G	C	.	.	MAF_USDA=2.5
NC_035093.1	41504678	.	T	C	.	.	MAF_USDA=49.167
NC_035093.1	41504716	.	C	A	.	.	MAF_USDA=30.0
NC_035093.1	41504760	.	C	G	.	.	MAF_INRAE=41.139;MAF_USDA=19.412
NC_035093.1	41504850	.	C	T	.	.	MAF_INRAE=41.772;MAF_USDA=30.588
NC_035093.1	41504859	.	C	T	.	.	MAF_USDA=10.588
NC_035093.1	41504935	.	T	G	.	.	MAF_INRAE=3.797;MAF_USDA=38.824
NC_035093.1	41505002	.	T	G	.	.	MAF_INRAE=29.114;MAF_USDA=14.167
NC_035093.1	41505111	.	G	C	.	.	MAF_INRAE=3.797;MAF_USDA=9.836
NC_035093.1	41505125	.	A	T	.	.	MAF_INRAE=5.263
NC_035093.1	41505139	.	G	A	.	.	MAF_INRAE=3.797;MAF_USDA=41.765
NC_035093.1	41505153	.	C	A	.	.	MAF_USDA=6.557
NC_035093.1	41505170	.	G	T	.	.	MAF_USDA=4.098
NC_035093.1	41505187	.	T	G	.	.	MAF_INRAE=3.797;MAF_USDA=25.0
NC_035093.1	41505232	.	T	G	.	.	MAF_INRAE=31.013;MAF_USDA=14.754
NC_035093.1	41505288	.	C	T	.	.	MAF_INRAE=3.797;MAF_USDA=9.016
NC_035093.1	41505296	.	T	C	.	.	MAF_INRAE=10.759;MAF_USDA=42.353
NC_035093.1	41505303	.	T	G	.	.	MAF_USDA=10.0
NC_035093.1	41505310	.	C	T	.	.	MAF_USDA=1.639
NC_035093.1	41505337	.	G	T	.	.	MAF_USDA=7.059
NC_035093.1	41505368	.	A	T	.	.	MAF_USDA=6.25
NC_035093.1	41505369	.	A	T	.	.	MAF_USDA=6.25
NC_035093.1	41505408	.	A	G	.	.	MAF_INRAE=10.0;MAF_USDA=8.824
NC_035093.1	41505635	.	G	A	.	.	MAF_INRAE=11.392;MAF_USDA=48.824
NC_035093.1	41505644	.	C	A	.	.	MAF_INRAE=19.62;MAF_USDA=45.294
NC_035093.1	41505656	.	C	T	.	.	MAF_INRAE=4.43;MAF_USDA=48.235
NC_035093.1	41505768	.	C	G	.	.	MAF_INRAE=5.063;MAF_USDA=2.353
NC_035093.1	41505801	.	G	A	.	.	MAF_INRAE=36.076;MAF_USDA=40.588
NC_035093.1	41505862	.	T	C	.	.	MAF_USDA=1.639
NC_035093.1	41505886	.	T	C	.	.	MAF_INRAE=4.43;MAF_USDA=48.235
NC_035093.1	41505896	.	C	T	.	.	MAF_INRAE=36.076;MAF_USDA=40.0
NC_035093.1	41505902	.	C	T	.	.	MAF_INRAE=36.076;MAF_USDA=40.0
NC_035093.1	41505909	.	C	T	.	.	MAF_USDA=7.647
NC_035093.1	41505960	.	A	G	.	.	MAF_USDA=7.377
NC_035093.1	41506083	.	G	T	.	.	MAF_INRAE=43.671;MAF_USDA=34.706
NC_035093.1	41506124	.	T	C	.	.	MAF_INRAE=8.228;MAF_USDA=1.639
NC_035093.1	41506145	.	A	C	.	.	MAF_INRAE=3.333;MAF_USDA=2.459
NC_035093.1	41506169	.	G	A	.	.	MAF_USDA=1.639
NC_035093.1	41506184	.	C	T	.	.	MAF_USDA=2.353
NC_035093.1	41506214	.	C	T	.	.	MAF_USDA=6.557
NC_035093.1	41506225	.	C	A	.	.	MAF_USDA=7.647
NC_035093.1	41506234	.	C	T	.	.	MAF_USDA=5.294
NC_035093.1	41506283	.	T	C	.	.	MAF_INRAE=30.833;MAF_USDA=15.574
NC_035093.1	41506372	.	G	A	.	.	MAF_USDA=1.639
NC_035093.1	41506375	.	A	C	.	.	MAF_USDA=2.941
NC_035093.1	41506397	.	C	A	.	.	MAF_USDA=9.836
NC_035093.1	41506402	.	G	C	.	.	MAF_INRAE=24.684;MAF_USDA=1.639
NC_035093.1	41506429	.	C	T	.	.	MAF_USDA=7.647
NC_035093.1	41506454	.	G	A	.	.	MAF_USDA=1.639
NC_035093.1	41506472	.	A	T	.	.	MAF_USDA=6.471
NC_035093.1	41506487	.	T	A	.	.	MAF_USDA=1.639
NC_035093.1	41506496	.	C	A	.	.	MAF_INRAE=6.329;MAF_USDA=6.25
NC_035093.1	41506509	.	C	T	.	.	MAF_USDA=1.639
NC_035093.1	41506587	.	G	A	.	.	MAF_USDA=4.918
NC_035093.1	41506669	.	A	C	.	.	MAF_INRAE=36.076;MAF_USDA=36.471
NC_035093.1	41506674	.	A	G	.	.	MAF_USDA=1.639
NC_035093.1	41506699	.	T	C	.	.	MAF_INRAE=8.333;MAF_USDA=4.167
NC_035093.1	41506727	.	C	T	.	.	MAF_INRAE=4.43;MAF_USDA=47.059
NC_035093.1	41506765	.	G	C	.	.	MAF_USDA=2.941
NC_035093.1	41506804	.	C	T	.	.	MAF_USDA=6.25
NC_035093.1	41506826	.	A	G	.	.	MAF_INRAE=5.063;MAF_USDA=2.353
NC_035093.1	41506889	.	C	T	.	.	MAF_USDA=5.738
NC_035093.1	41506910	.	C	T	.	.	MAF_USDA=2.459
NC_035093.1	41506972	.	C	T	.	.	MAF_INRAE=4.43;MAF_USDA=47.647
NC_035093.1	41507073	.	T	C	.	.	MAF_INRAE=7.595
NC_035093.1	41507349	.	G	A	.	.	MAF_USDA=4.098
NC_035093.1	41507376	.	T	A	.	.	MAF_INRAE=31.013;MAF_USDA=16.393
NC_035093.1	41507392	.	G	T	.	.	MAF_USDA=3.279
NC_035093.1	41507411	.	G	T	.	.	MAF_INRAE=31.646;MAF_USDA=17.213
NC_035093.1	41507486	.	T	C	.	.	MAF_INRAE=4.43;MAF_USDA=42.941
NC_035093.1	41507598	.	C	A	.	.	MAF_INRAE=36.076;MAF_USDA=45.882
NC_035093.1	41507737	.	T	C	.	.	MAF_INRAE=4.43;MAF_USDA=42.941
NC_035093.1	41507863	.	G	T	.	.	MAF_USDA=13.115
NC_035093.1	41507926	.	T	C	.	.	MAF_INRAE=4.43;MAF_USDA=42.941
NC_035093.1	41507944	.	T	G	.	.	MAF_INRAE=8.228;MAF_USDA=1.639
NC_035093.1	41507954	.	G	T	.	.	MAF_INRAE=43.671;MAF_USDA=33.529
NC_035093.1	41507982	.	ACATTCC	ACATTCA	.	.	MAF_USDA=27.083
NC_035093.1	41507988	.	C	A	.	.	MAF_INRAE=4.43
NC_035093.1	41508060	.	T	C	.	.	MAF_INRAE=3.333
NC_035093.1	41508354	.	C	G	.	.	MAF_INRAE=41.139;MAF_USDA=19.412
NC_035093.1	41508409	.	T	A	.	.	MAF_USDA=4.918
NC_035093.1	41508434	.	G	A	.	.	MAF_USDA=1.639
NC_035093.1	41508561	.	G	A	.	.	MAF_INRAE=33.544;MAF_USDA=3.279
NC_035093.1	41508593	.	C	A	.	.	MAF_USDA=10.588
NC_035093.1	41508648	.	A	G	.	.	MAF_INRAE=29.114;MAF_USDA=26.471
NC_035093.1	41508656	.	T	G	.	.	MAF_INRAE=28.481;MAF_USDA=14.754
NC_035093.1	41508684	.	T	C	.	.	MAF_USDA=6.25
NC_035093.1	41510310	.	C	T	.	.	MAF_INRAE=3.797;MAF_USDA=9.412
NC_035093.1	41510311	.	G	A	.	.	MAF_USDA=8.333
NC_035093.1	41510317	.	C	T	.	.	MAF_INRAE=18.421;MAF_USDA=2.459
NC_035093.1	41510328	.	G	C	.	.	MAF_USDA=7.059
NC_035093.1	41510371	.	A	G	.	.	MAF_INRAE=29.747;MAF_USDA=17.5
NC_035093.1	41510385	.	A	G	.	.	MAF_USDA=8.197
NC_035093.1	41510400	.	G	T	.	.	MAF_INRAE=43.671;MAF_USDA=35.882
NC_035093.1	41510488	.	T	C	.	.	MAF_USDA=4.167
NC_035093.1	41510494	.	T	C	.	.	MAF_USDA=1.667
NC_035093.1	41510542	.	G	T	.	.	MAF_INRAE=3.333;MAF_USDA=1.667
NC_035093.1	41510586	.	T	C	.	.	MAF_INRAE=43.671;MAF_USDA=40.588
NC_035093.1	41510683	.	T	C	.	.	MAF_USDA=4.098
NC_035093.1	41510793	.	C	G	.	.	MAF_INRAE=30.38;MAF_USDA=15.574
NC_035093.1	41510935	.	C	A	.	.	MAF_USDA=3.529
NC_035093.1	41510950	.	G	T	.	.	MAF_INRAE=8.228;MAF_USDA=1.639
NC_035093.1	41510951	.	G	A	.	.	MAF_INRAE=9.167;MAF_USDA=1.639
NC_035093.1	41510969	.	T	G	.	.	MAF_USDA=1.639
NC_035093.1	41510980	.	T	A	.	.	MAF_USDA=2.459
NC_035093.1	41510992	.	C	T	.	.	MAF_INRAE=43.671;MAF_USDA=49.412
NC_035093.1	41511060	.	T	A	.	.	MAF_INRAE=8.228;MAF_USDA=1.639
NC_035093.1	41511143	.	T	A	.	.	MAF_USDA=5.738
NC_035093.1	41511154	.	G	A	.	.	MAF_USDA=1.639
NC_035093.1	41511156	.	T	G	.	.	MAF_INRAE=40.506;MAF_USDA=27.059
NC_035093.1	41511226	.	T	G	.	.	MAF_USDA=27.059
NC_035093.1	41511335	.	G	A	.	.	MAF_USDA=1.639
NC_035093.1	41511393	.	G	T	.	.	MAF_USDA=1.639
NC_035093.1	41511427	.	A	G	.	.	MAF_INRAE=12.025;MAF_USDA=34.118
NC_035093.1	41511453	.	A	T	.	.	MAF_INRAE=41.139;MAF_USDA=19.412
NC_035093.1	41511454	.	C	T	.	.	MAF_INRAE=3.797;MAF_USDA=10.656
NC_035093.1	41511533	.	G	C	.	.	MAF_USDA=1.667
NC_035093.1	41511611	.	A	T	.	.	MAF_USDA=5.294
NC_035093.1	41511653	.	G	T	.	.	MAF_USDA=6.25
NC_035093.1	41511681	.	A	G	.	.	MAF_USDA=1.639
NC_035093.1	41511760	.	G	T	.	.	MAF_INRAE=40.506;MAF_USDA=19.412
NC_035093.1	41511809	.	G	A	.	.	MAF_USDA=2.353
NC_035093.1	41511880	.	T	G	.	.	MAF_USDA=1.639
NC_035093.1	41511890	.	C	A	.	.	MAF_USDA=4.706
NC_035093.1	41511905	.	C	T	.	.	MAF_INRAE=8.228;MAF_USDA=4.706
NC_035093.1	41511963	.	G	T	.	.	MAF_INRAE=12.025;MAF_USDA=41.176
NC_035093.1	41511973	.	T	G	.	.	MAF_INRAE=3.165;MAF_USDA=3.529
NC_035093.1	41512027	.	T	G	.	.	MAF_INRAE=40.506;MAF_USDA=19.412
NC_035093.1	41512107	.	G	A	.	.	MAF_USDA=2.459
NC_035093.1	41512108	.	A	T	.	.	MAF_USDA=1.639
NC_035093.1	41512133	.	G	A	.	.	MAF_INRAE=20.0
NC_035093.1	41512140	.	A	C	.	.	MAF_USDA=5.294
NC_035093.1	41512311	.	T	G	.	.	MAF_INRAE=3.797;MAF_USDA=13.529
NC_035093.1	41512336	.	A	T	.	.	MAF_USDA=4.098
NC_035093.1	41512377	.	C	T	.	.	MAF_USDA=4.098
NC_035093.1	41512396	.	G	T	.	.	MAF_INRAE=42.405;MAF_USDA=36.31
NC_035093.1	41512426	.	C	T	.	.	MAF_USDA=1.667
NC_035093.1	41512464	.	G	A	.	.	MAF_USDA=10.119
NC_035093.1	41512471	.	G	C	.	.	MAF_USDA=2.459
NC_035093.1	41512488	.	C	T	.	.	MAF_USDA=4.098
NC_035093.1	41512522	.	C	A	.	.	MAF_USDA=4.918
NC_035093.1	41512526	.	A	C	.	.	MAF_INRAE=15.19;MAF_USDA=12.295
NC_035093.1	41512538	.	G	A	.	.	MAF_USDA=5.738
NC_035093.1	41512558	.	A	G	.	.	MAF_INRAE=8.228;MAF_USDA=1.639
NC_035093.1	41512565	.	T	G	.	.	MAF_USDA=5.738
NC_035093.1	41512574	.	G	A	.	.	MAF_USDA=4.918
NC_035093.1	41512577	.	G	A	.	.	MAF_USDA=4.918
NC_035093.1	41512614	.	T	A	.	.	MAF_USDA=8.235
NC_035093.1	41512642	.	T	C	.	.	MAF_INRAE=8.228;MAF_USDA=1.639
NC_035093.1	41512654	.	C	G	.	.	MAF_USDA=6.471
NC_035093.1	41512729	.	A	G	.	.	MAF_INRAE=41.139;MAF_USDA=18.824
NC_035093.1	41512767	.	G	A	.	.	MAF_USDA=8.333
NC_035093.1	41512852	.	T	A	.	.	MAF_USDA=9.412
NC_035093.1	41512853	.	A	T	.	.	MAF_USDA=10.0
NC_035093.1	41512861	.	T	C	.	.	MAF_INRAE=39.241;MAF_USDA=19.412
NC_035093.1	41512898	.	T	C	.	.	MAF_USDA=2.353
NC_035093.1	41512907	.	A	C	.	.	MAF_USDA=9.016
NC_035093.1	41512922	.	A	C	.	.	MAF_INRAE=4.43;MAF_USDA=18.824
NC_035093.1	41512962	.	T	A	.	.	MAF_INRAE=39.241;MAF_USDA=20.492
NC_035093.1	41513016	.	G	A	.	.	MAF_USDA=3.279
NC_035093.1	41513018	.	T	C	.	.	MAF_USDA=5.294
NC_035093.1	41513064	.	G	A	.	.	MAF_INRAE=10.759;MAF_USDA=18.824
NC_035093.1	41513168	.	C	T	.	.	MAF_USDA=2.459
NC_035093.1	41513209	.	C	A	.	.	MAF_INRAE=20.886;MAF_USDA=48.235
NC_035093.1	41513210	.	G	A	.	.	MAF_USDA=3.279
NC_035093.1	41513281	.	C	A	.	.	MAF_INRAE=4.43;MAF_USDA=41.176
NC_035093.1	41513291	.	G	A	.	.	MAF_INRAE=3.797;MAF_USDA=20.588
NC_035093.1	41513360	.	T	C	.	.	MAF_USDA=7.647
NC_035093.1	41513396	.	C	T	.	.	MAF_INRAE=8.333;MAF_USDA=4.706
NC_035093.1	41513406	.	T	C	.	.	MAF_INRAE=37.975;MAF_USDA=15.882
NC_035093.1	41513524	.	T	G	.	.	MAF_INRAE=8.228;MAF_USDA=4.706
NC_035093.1	41513842	.	C	T	.	.	MAF_INRAE=8.228;MAF_USDA=2.459
NC_035093.1	41513891	.	G	A	.	.	MAF_INRAE=8.861;MAF_USDA=2.459
NC_035093.1	41513895	.	G	C	.	.	MAF_INRAE=2.5
NC_035093.1	41513930	.	A	G	.	.	MAF_USDA=8.333
NC_035093.1	41513932	.	G	A	.	.	MAF_INRAE=3.797;MAF_USDA=15.882
NC_035093.1	41514095	.	T	G	.	.	MAF_INRAE=47.368
NC_035093.1	41514229	.	C	A	.	.	MAF_USDA=3.279
NC_035093.1	41514421	.	A	C	.	.	MAF_USDA=5.882
NC_035093.1	41514481	.	T	C	.	.	MAF_INRAE=8.228;MAF_USDA=2.459
NC_035093.1	41514798	.	C	A	.	.	MAF_USDA=3.279
NC_035093.1	41514890	.	C	T	.	.	MAF_USDA=1.639
NC_035093.1	41514931	.	G	A	.	.	MAF_INRAE=41.772;MAF_USDA=29.412
NC_035093.1	41514974	.	C	A	.	.	MAF_INRAE=41.772;MAF_USDA=29.412
NC_035093.1	41515002	.	A	T	.	.	MAF_USDA=3.279
NC_035093.1	41515074	.	C	T	.	.	MAF_INRAE=13.291;MAF_USDA=7.059
NC_035093.1	41515111	.	C	T	.	.	MAF_INRAE=41.772;MAF_USDA=30.0
NC_035093.1	41515146	.	T	C	.	.	MAF_USDA=9.412
NC_035093.1	41515305	.	A	G	.	.	MAF_USDA=2.459
NC_035093.1	41515314	.	T	G	.	.	MAF_USDA=3.279
NC_035093.1	41515370	.	G	A	.	.	MAF_INRAE=39.873;MAF_USDA=4.167
NC_035093.1	41515392	.	C	T	.	.	MAF_USDA=4.918
NC_035093.1	41515464	.	G	T	.	.	MAF_USDA=12.353
NC_035093.1	41515529	.	G	T	.	.	MAF_USDA=3.279
NC_035093.1	41515559	.	C	A	.	.	MAF_INRAE=41.772;MAF_USDA=28.824
NC_035093.1	41515599	.	T	C	.	.	MAF_INRAE=41.772;MAF_USDA=29.412
NC_035093.1	41515681	.	G	A	.	.	MAF_USDA=2.459
NC_035093.1	41515747	.	G	A	.	.	MAF_USDA=11.176
NC_035093.1	41515826	.	C	T	.	.	MAF_USDA=3.279
NC_035093.1	41515952	.	T	A	.	.	MAF_USDA=5.882
NC_035093.1	41515989	.	G	A	.	.	MAF_USDA=5.738
NC_035093.1	41516150	.	A	C	.	.	MAF_USDA=2.459
NC_035093.1	41516159	.	A	G	.	.	MAF_USDA=7.647
NC_035093.1	41516241	.	G	C	.	.	MAF_INRAE=24.051;MAF_USDA=11.765
NC_035093.1	41516314	.	C	T	.	.	MAF_USDA=5.882
NC_035093.1	41516479	.	A	G	.	.	MAF_INRAE=9.167;MAF_USDA=1.765
NC_035093.1	41516674	.	A	C	.	.	MAF_USDA=2.459
NC_035093.1	41516716	.	T	C	.	.	MAF_INRAE=26.667;MAF_USDA=12.295
NC_035093.1	41516724	.	T	G	.	.	MAF_USDA=4.167
NC_035093.1	41516756	.	T	C	.	.	MAF_INRAE=35.833;MAF_USDA=18.824
NC_035093.1	41516838	.	T	A	.	.	MAF_USDA=3.279
NC_035093.1	41517576	.	T	G	.	.	MAF_USDA=23.529
NC_035093.1	41517790	.	G	A	.	.	MAF_INRAE=30.38;MAF_USDA=15.574
NC_035093.1	41517805	.	T	C	.	.	MAF_INRAE=3.797;MAF_USDA=20.833
NC_035093.1	41517884	.	T	A	.	.	MAF_INRAE=44.937;MAF_USDA=25.294
NC_035093.1	41517938	.	T	G	.	.	MAF_INRAE=12.025;MAF_USDA=1.639
NC_035093.1	41517944	.	C	T	.	.	MAF_USDA=1.639
NC_035093.1	41517955	.	G	T	.	.	MAF_INRAE=24.051;MAF_USDA=12.353
NC_035093.1	41518000	.	G	A	.	.	MAF_INRAE=30.38;MAF_USDA=15.574
NC_035093.1	41518161	.	G	T	.	.	MAF_USDA=2.459
NC_035093.1	41518225	.	C	T	.	.	MAF_INRAE=30.38;MAF_USDA=13.115
NC_035093.1	41518257	.	G	T	.	.	MAF_USDA=9.016
NC_035093.1	41518274	.	C	T	.	.	MAF_USDA=6.25
NC_035093.1	41518340	.	T	C	.	.	MAF_INRAE=30.38;MAF_USDA=15.0
NC_035093.1	41518367	.	G	A	.	.	MAF_USDA=2.5
NC_035093.1	41518418	.	T	G	.	.	MAF_USDA=2.459
NC_035093.1	41518513	.	T	G	.	.	MAF_USDA=2.459
NC_035093.1	41518547	.	A	G	.	.	MAF_INRAE=31.013;MAF_USDA=15.574
NC_035093.1	41518566	.	G	T	.	.	MAF_USDA=7.647
NC_035093.1	41518628	.	C	A	.	.	MAF_INRAE=30.38;MAF_USDA=14.754
NC_035093.1	41518646	.	T	G	.	.	MAF_USDA=2.459
NC_035093.1	41518809	.	C	A	.	.	MAF_USDA=2.459
NC_035093.1	41518913	.	G	A	.	.	MAF_USDA=2.459
NC_035093.1	41518998	.	T	C	.	.	MAF_USDA=2.459
NC_035093.1	41519143	.	A	G	.	.	MAF_INRAE=30.38;MAF_USDA=15.574
NC_035093.1	41519144	.	G	A	.	.	MAF_INRAE=30.0;MAF_USDA=15.574
NC_035093.1	41519146	.	T	C	.	.	MAF_USDA=5.882
NC_035093.1	41519147	.	C	T	.	.	MAF_USDA=5.882
NC_035093.1	41519434	.	G	A	.	.	MAF_USDA=3.529
NC_035093.1	41519480	.	A	T	.	.	MAF_INRAE=30.38;MAF_USDA=15.574
NC_035093.1	41519506	.	C	T	.	.	MAF_USDA=3.279
NC_035093.1	41519617	.	G	A	.	.	MAF_INRAE=31.013;MAF_USDA=17.213
NC_035093.1	41519701	.	T	G	.	.	MAF_USDA=2.459
NC_035093.1	41519771	.	T	A	.	.	MAF_INRAE=5.0;MAF_USDA=48.235
NC_035093.1	41519787	.	G	A	.	.	MAF_USDA=1.639
NC_035093.1	41519793	.	T	C	.	.	MAF_INRAE=4.167;MAF_USDA=17.059
NC_035093.1	41519887	.	G	A	.	.	MAF_USDA=2.459
NC_035093.1	41519913	.	T	C	.	.	MAF_USDA=3.279
NC_035093.1	41519954	.	T	G	.	.	MAF_INRAE=40.506;MAF_USDA=21.176
NC_035093.1	41519991	.	C	G	.	.	MAF_INRAE=3.797;MAF_USDA=20.833
NC_035093.1	41520119	.	T	C	.	.	MAF_INRAE=4.167;MAF_USDA=24.59
NC_035093.1	41520143	.	G	A	.	.	MAF_USDA=1.639
NC_035093.1	41520554	.	G	A	.	.	MAF_INRAE=39.167;MAF_USDA=19.412
NC_035093.1	41520557	.	C	T	.	.	MAF_INRAE=5.0;MAF_USDA=6.25
NC_035093.1	41520630	.	A	G	.	.	MAF_USDA=2.459
NC_035093.1	41520669	.	T	A	.	.	MAF_USDA=1.639
NC_035093.1	41521271	.	A	G	.	.	MAF_USDA=38.235
NC_035093.1	41521382	.	G	A	.	.	MAF_INRAE=41.139;MAF_USDA=18.824
NC_035093.1	41522690	.	C	T	.	.	MAF_USDA=7.647
NC_035093.1	41522841	.	C	A	.	.	MAF_USDA=1.639
NC_035093.1	41522844	.	C	T	.	.	MAF_INRAE=8.333;MAF_USDA=2.941
NC_035093.1	41522878	.	G	A	.	.	MAF_INRAE=23.418;MAF_USDA=14.706
NC_035093.1	41522890	.	T	A	.	.	MAF_INRAE=22.785;MAF_USDA=14.118
NC_035093.1	41522948	.	T	G	.	.	MAF_USDA=2.459
NC_035093.1	41523216	.	G	A	.	.	MAF_INRAE=21.053;MAF_USDA=10.417
NC_035093.1	41523332	.	T	A	.	.	MAF_INRAE=3.797;MAF_USDA=17.059
NC_035093.1	41523382	.	C	T	.	.	MAF_INRAE=8.333;MAF_USDA=2.941
NC_035093.1	41523486	.	A	G	.	.	MAF_USDA=1.639
NC_035093.1	41523530	.	A	G	.	.	MAF_INRAE=18.987;MAF_USDA=10.0
NC_035093.1	41523579	.	G	A	.	.	MAF_INRAE=47.368;MAF_USDA=18.235
NC_035093.1	41523594	.	T	G	.	.	MAF_INRAE=10.526;MAF_USDA=7.377
NC_035093.1	41523779	.	A	T	.	.	MAF_USDA=3.279
NC_035093.1	41523861	.	A	G	.	.	MAF_USDA=3.279
NC_035093.1	41523974	.	T	G	.	.	MAF_INRAE=17.722;MAF_USDA=8.824
NC_035093.1	41523977	.	A	G	.	.	MAF_INRAE=19.167;MAF_USDA=8.824
NC_035093.1	41523979	.	A	G	.	.	MAF_INRAE=19.167;MAF_USDA=8.824
NC_035093.1	41523996	.	T	C	.	.	MAF_INRAE=3.333
NC_035093.1	41524012	.	G	A	.	.	MAF_INRAE=25.316;MAF_USDA=4.918
NC_035093.1	41524157	.	G	T	.	.	MAF_INRAE=10.759;MAF_USDA=42.353
NC_035093.1	41524222	.	G	A	.	.	MAF_INRAE=10.759;MAF_USDA=42.262
NC_035093.1	41524333	.	G	A	.	.	MAF_USDA=3.279
NC_035093.1	41524345	.	C	G	.	.	MAF_INRAE=2.5
NC_035093.1	41524349	.	A	T	.	.	MAF_INRAE=2.5
NC_035093.1	41524468	.	G	A	.	.	MAF_INRAE=25.316;MAF_USDA=10.588
NC_035093.1	41524568	.	G	A	.	.	MAF_INRAE=11.392;MAF_USDA=42.353
NC_035093.1	41524739	.	T	G	.	.	MAF_USDA=44.118
NC_035093.1	41524740	.	G	A	.	.	MAF_USDA=8.824
NC_035093.1	41524741	.	A	C	.	.	MAF_USDA=8.824
NC_035093.1	41524840	.	C	G	.	.	MAF_USDA=1.639
NC_035093.1	41524882	.	C	G	.	.	MAF_INRAE=10.759;MAF_USDA=42.353
NC_035093.1	41524910	.	T	G	.	.	MAF_USDA=5.357
NC_035093.1	41524973	.	G	A	.	.	MAF_USDA=5.294
NC_035093.1	41525042	.	A	G	.	.	MAF_INRAE=18.987;MAF_USDA=10.0
NC_035093.1	41525067	.	T	G	.	.	MAF_USDA=5.882
NC_035093.1	41525152	.	A	G	.	.	MAF_INRAE=18.987;MAF_USDA=10.0
NC_035093.1	41525192	.	A	G	.	.	MAF_INRAE=18.987;MAF_USDA=10.0
NC_035093.1	41525201	.	A	C	.	.	MAF_INRAE=37.975;MAF_USDA=38.235
NC_035093.1	41525252	.	A	G	.	.	MAF_INRAE=8.861;MAF_USDA=11.765
NC_035093.1	41525255	.	A	T	.	.	MAF_INRAE=15.19;MAF_USDA=50.0
NC_035093.1	41525283	.	A	G	.	.	MAF_INRAE=19.62;MAF_USDA=9.412
NC_035093.1	41525444	.	A	G	.	.	MAF_USDA=3.279
NC_035093.1	41525475	.	T	C	.	.	MAF_USDA=13.115
NC_035093.1	41525478	.	A	T	.	.	MAF_USDA=12.295
NC_035093.1	41525487	.	G	T	.	.	MAF_INRAE=7.5;MAF_USDA=14.706
NC_035093.1	41525510	.	G	A	.	.	MAF_INRAE=3.333
NC_035093.1	41525511	.	T	G	.	.	MAF_INRAE=35.443;MAF_USDA=40.588
NC_035093.1	41525562	.	G	T	.	.	MAF_USDA=3.279
NC_035093.1	41525570	.	T	C	.	.	MAF_USDA=13.934
NC_035093.1	41525585	.	A	C	.	.	MAF_USDA=18.852
NC_035093.1	41525595	.	G	A	.	.	MAF_INRAE=6.962;MAF_USDA=41.667
NC_035093.1	41525614	.	G	T	.	.	MAF_USDA=15.574
NC_035093.1	41525622	.	G	A	.	.	MAF_INRAE=25.316;MAF_USDA=4.098
NC_035093.1	41525625	.	C	T	.	.	MAF_USDA=17.213
NC_035093.1	41525648	.	C	G	.	.	MAF_USDA=4.706
NC_035093.1	41525650	.	G	T	.	.	MAF_INRAE=12.658;MAF_USDA=21.176
NC_035093.1	41525663	.	T	C	.	.	MAF_USDA=1.639
NC_035093.1	41525669	.	A	C	.	.	MAF_USDA=4.098
NC_035093.1	41525677	.	G	A	.	.	MAF_INRAE=9.167;MAF_USDA=6.471
NC_035093.1	41525715	.	G	C	.	.	MAF_USDA=5.738
NC_035093.1	41525734	.	C	T	.	.	MAF_INRAE=5.063;MAF_USDA=7.059
NC_035093.1	41525812	.	A	T	.	.	MAF_INRAE=9.167;MAF_USDA=2.941
NC_035093.1	41526167	.	T	G	.	.	MAF_USDA=3.333
NC_035093.1	41526189	.	A	T	.	.	MAF_INRAE=15.789;MAF_USDA=4.918
NC_035093.1	41526190	.	T	C	.	.	MAF_USDA=3.279
NC_035093.1	41526233	.	G	A	.	.	MAF_INRAE=5.833
NC_035093.1	41526289	.	G	T	.	.	MAF_USDA=10.0
NC_035093.1	41526297	.	A	T	.	.	MAF_USDA=10.0
NC_035093.1	41526298	.	C	T	.	.	MAF_USDA=8.824
NC_035093.1	41526315	.	T	C	.	.	MAF_USDA=3.279
NC_035093.1	41526324	.	A	G	.	.	MAF_INRAE=2.5
NC_035093.1	41526405	.	A	G	.	.	MAF_USDA=1.639
NC_035093.1	41526449	.	C	A	.	.	MAF_USDA=2.459
NC_035093.1	41526451	.	A	C	.	.	MAF_USDA=1.639
NC_035093.1	41526456	.	C	A	.	.	MAF_USDA=3.529
NC_035093.1	41526463	.	C	G	.	.	MAF_INRAE=25.949;MAF_USDA=4.098
NC_035093.1	41526489	.	C	T	.	.	MAF_USDA=2.459
NC_035093.1	41526493	.	G	A	.	.	MAF_INRAE=25.316;MAF_USDA=4.098
NC_035093.1	41526668	.	A	C	.	.	MAF_INRAE=3.797;MAF_USDA=20.833
NC_035093.1	41526721	.	T	A	.	.	MAF_INRAE=36.709;MAF_USDA=13.529
NC_035093.1	41526722	.	T	C	.	.	MAF_INRAE=38.333;MAF_USDA=20.588
NC_035093.1	41526781	.	C	G	.	.	MAF_USDA=7.647
NC_035093.1	41526799	.	T	C	.	.	MAF_USDA=1.639
NC_035093.1	41526829	.	T	A	.	.	MAF_USDA=2.459
NC_035093.1	41526882	.	T	C	.	.	MAF_USDA=3.279
NC_035093.1	41526968	.	G	T	.	.	MAF_INRAE=37.342;MAF_USDA=28.235
NC_035093.1	41526980	.	C	T	.	.	MAF_USDA=4.098
NC_035093.1	41526982	.	C	G	.	.	MAF_USDA=8.235
NC_035093.1	41527051	.	T	G	.	.	MAF_INRAE=37.975;MAF_USDA=23.529
NC_035093.1	41527101	.	A	C	.	.	MAF_INRAE=3.797;MAF_USDA=7.647
NC_035093.1	41527179	.	T	G	.	.	MAF_USDA=17.647
NC_035093.1	41527184	.	G	A	.	.	MAF_INRAE=5.696;MAF_USDA=12.295
NC_035093.1	41527204	.	T	C	.	.	MAF_USDA=1.639
NC_035093.1	41527237	.	C	T	.	.	MAF_INRAE=3.797;MAF_USDA=20.833
NC_035093.1	41527288	.	C	T	.	.	MAF_USDA=17.059
NC_035093.1	41527293	.	T	A	.	.	MAF_USDA=17.647
NC_035093.1	41527324	.	C	T	.	.	MAF_USDA=17.059
NC_035093.1	41527406	.	G	A	.	.	MAF_INRAE=36.709;MAF_USDA=12.941
NC_035093.1	41527470	.	A	G	.	.	MAF_INRAE=40.506;MAF_USDA=22.353
NC_035093.1	41527482	.	C	T	.	.	MAF_INRAE=40.506;MAF_USDA=21.765
NC_035093.1	41527494	.	C	T	.	.	MAF_USDA=4.098
NC_035093.1	41527507	.	G	A	.	.	MAF_USDA=8.235
NC_035093.1	41527533	.	G	T	.	.	MAF_INRAE=22.152;MAF_USDA=34.706
NC_035093.1	41527660	.	C	T	.	.	MAF_INRAE=8.228;MAF_USDA=4.167
NC_035093.1	41527683	.	G	T	.	.	MAF_USDA=2.353
NC_035093.1	41527718	.	T	C	.	.	MAF_INRAE=12.025;MAF_USDA=3.279
NC_035093.1	41527720	.	C	T	.	.	MAF_INRAE=39.873;MAF_USDA=22.353
NC_035093.1	41527757	.	A	C	.	.	MAF_USDA=8.235
NC_035093.1	41527860	.	G	A	.	.	MAF_USDA=3.279
NC_035093.1	41527878	.	A	G	.	.	MAF_USDA=4.098
NC_035093.1	41527886	.	A	G	.	.	MAF_INRAE=25.316;MAF_USDA=4.098
NC_035093.1	41527924	.	C	T	.	.	MAF_INRAE=25.316;MAF_USDA=7.377
NC_035093.1	41527954	.	C	T	.	.	MAF_USDA=3.279
NC_035093.1	41527960	.	C	A	.	.	MAF_USDA=18.235
NC_035093.1	41528027	.	T	G	.	.	MAF_USDA=3.279
NC_035093.1	41528120	.	A	G	.	.	MAF_USDA=5.294
NC_035093.1	41528131	.	G	A	.	.	MAF_INRAE=25.316;MAF_USDA=10.656
NC_035093.1	41528247	.	A	C	.	.	MAF_INRAE=34.177;MAF_USDA=31.176
NC_035093.1	41528255	.	A	T	.	.	MAF_INRAE=3.797;MAF_USDA=20.833
NC_035093.1	41528287	.	T	A	.	.	MAF_INRAE=5.263
NC_035093.1	41528438	.	A	T	.	.	MAF_INRAE=41.139;MAF_USDA=24.118
NC_035093.1	41528635	.	C	G	.	.	MAF_INRAE=23.418;MAF_USDA=4.098
NC_035093.1	41528685	.	C	T	.	.	MAF_USDA=1.639
NC_035093.1	41528842	.	G	A	.	.	MAF_USDA=2.459
NC_035093.1	41528856	.	G	A	.	.	MAF_USDA=2.083
NC_035093.1	41529058	.	C	T	.	.	MAF_INRAE=35.443;MAF_USDA=29.762
NC_035093.1	41529105	.	T	A	.	.	MAF_INRAE=38.333
NC_035093.1	41529114	.	A	C	.	.	MAF_INRAE=39.873;MAF_USDA=23.81
NC_035093.1	41529144	.	C	T	.	.	MAF_USDA=4.167
NC_035093.1	41529181	.	G	T	.	.	MAF_USDA=1.639
NC_035093.1	41529214	.	G	T	.	.	MAF_INRAE=47.368;MAF_USDA=24.118
NC_035093.1	41529215	.	A	G	.	.	MAF_INRAE=3.333;MAF_USDA=20.833
NC_035093.1	41529311	.	G	T	.	.	MAF_USDA=1.639
NC_035093.1	41529326	.	G	A	.	.	MAF_INRAE=36.709;MAF_USDA=13.529
NC_035093.1	41529351	.	A	G	.	.	MAF_INRAE=39.873;MAF_USDA=23.529
NC_035093.1	41529360	.	C	T	.	.	MAF_INRAE=4.167;MAF_USDA=5.882
NC_035093.1	41529481	.	A	G	.	.	MAF_INRAE=5.696;MAF_USDA=12.295
NC_035093.1	41529560	.	C	G	.	.	MAF_USDA=1.639
NC_035093.1	41529704	.	C	G	.	.	MAF_INRAE=36.709;MAF_USDA=30.588
NC_035093.1	41529710	.	C	A	.	.	MAF_INRAE=31.579;MAF_USDA=40.588
NC_035093.1	41529721	.	T	C	.	.	MAF_USDA=2.083
NC_035093.1	41529723	.	T	G	.	.	MAF_USDA=2.083
NC_035093.1	41529730	.	T	C	.	.	MAF_USDA=8.333
NC_035093.1	41529789	.	G	A	.	.	MAF_USDA=2.459
NC_035093.1	41529876	.	T	A	.	.	MAF_USDA=14.118
NC_035093.1	41529907	.	C	T	.	.	MAF_USDA=1.639
NC_035093.1	41529940	.	C	T	.	.	MAF_INRAE=36.076;MAF_USDA=13.529
NC_035093.1	41529989	.	A	C	.	.	MAF_INRAE=12.658;MAF_USDA=17.647
NC_035093.1	41530114	.	C	T	.	.	MAF_USDA=2.459
NC_035093.1	41530117	.	C	A	.	.	MAF_USDA=4.918
NC_035093.1	41530150	.	C	A	.	.	MAF_INRAE=12.025;MAF_USDA=4.918
NC_035093.1	41530178	.	G	T	.	.	MAF_INRAE=24.684;MAF_USDA=4.098
NC_035093.1	41530217	.	C	T	.	.	MAF_USDA=5.738
NC_035093.1	41530230	.	T	A	.	.	MAF_INRAE=3.797;MAF_USDA=20.833
NC_035093.1	41530300	.	G	A	.	.	MAF_INRAE=13.333;MAF_USDA=10.588
NC_035093.1	41530302	.	C	T	.	.	MAF_INRAE=3.333
NC_035093.1	41530318	.	C	A	.	.	MAF_USDA=4.098
NC_035093.1	41530617	.	A	G	.	.	MAF_USDA=3.279
NC_035093.1	41530633	.	G	T	.	.	MAF_INRAE=9.167;MAF_USDA=1.765
NC_035093.1	41530637	.	T	C	.	.	MAF_INRAE=12.658;MAF_USDA=18.235
NC_035093.1	41530668	.	G	T	.	.	MAF_USDA=2.459
NC_035093.1	41530681	.	G	C	.	.	MAF_USDA=3.279
NC_035093.1	41530685	.	T	G	.	.	MAF_USDA=1.639
NC_035093.1	41530712	.	T	A	.	.	MAF_USDA=9.016
NC_035093.1	41530720	.	A	C	.	.	MAF_USDA=14.118
NC_035093.1	41530779	.	A	G	.	.	MAF_USDA=7.377
NC_035093.1	41530957	.	G	A	.	.	MAF_INRAE=45.57;MAF_USDA=30.0
NC_035093.1	41530968	.	C	A	.	.	MAF_INRAE=29.114;MAF_USDA=13.529
NC_035093.1	41531010	.	C	T	.	.	MAF_INRAE=12.025;MAF_USDA=10.656
NC_035093.1	41531017	.	A	T	.	.	MAF_INRAE=5.696;MAF_USDA=4.706
NC_035093.1	41531083	.	G	T	.	.	MAF_USDA=1.639
NC_035093.1	41531105	.	C	A	.	.	MAF_INRAE=5.263
NC_035093.1	41531116	.	C	A	.	.	MAF_USDA=4.918
NC_035093.1	41531126	.	T	C	.	.	MAF_INRAE=5.696;MAF_USDA=12.295
NC_035093.1	41531198	.	A	G	.	.	MAF_USDA=1.639
NC_035093.1	41531201	.	G	T	.	.	MAF_USDA=1.639
NC_035093.1	41531204	.	C	T	.	.	MAF_USDA=1.639
NC_035093.1	41531216	.	T	C	.	.	MAF_INRAE=25.316;MAF_USDA=4.098
NC_035093.1	41531255	.	T	C	.	.	MAF_INRAE=5.696;MAF_USDA=13.934
NC_035093.1	41531290	.	C	A	.	.	MAF_INRAE=3.797
NC_035093.1	41531347	.	G	C	.	.	MAF_INRAE=29.747;MAF_USDA=10.0
NC_035093.1	41531383	.	T	C	.	.	MAF_USDA=5.738
NC_035093.1	41531475	.	C	A	.	.	MAF_USDA=1.639
NC_035093.1	41531478	.	T	C	.	.	MAF_USDA=7.377
NC_035093.1	41531573	.	G	T	.	.	MAF_INRAE=9.167;MAF_USDA=4.167
NC_035093.1	41531623	.	T	G	.	.	MAF_USDA=1.639
NC_035093.1	41531727	.	C	G	.	.	MAF_INRAE=4.167;MAF_USDA=3.279
NC_035093.1	41531776	.	T	A	.	.	MAF_USDA=3.279
NC_035093.1	41532293	.	G	A	.	.	MAF_INRAE=4.167;MAF_USDA=10.0
NC_035093.1	41532337	.	C	T	.	.	MAF_INRAE=11.392;MAF_USDA=5.738
NC_035093.1	41532467	.	C	A	.	.	MAF_INRAE=12.025;MAF_USDA=4.918
NC_035093.1	41532541	.	A	T	.	.	MAF_INRAE=3.797
NC_035093.1	41532633	.	C	G	.	.	MAF_USDA=5.0
NC_035093.1	41532724	.	G	A	.	.	MAF_USDA=1.639
NC_035093.1	41532800	.	A	T	.	.	MAF_INRAE=12.025;MAF_USDA=4.918
NC_035093.1	41532814	.	C	T	.	.	MAF_INRAE=14.167;MAF_USDA=20.588
NC_035093.1	41532893	.	T	C	.	.	MAF_USDA=3.39
NC_035093.1	41532988	.	C	T	.	.	MAF_USDA=2.542
NC_035093.1	41532989	.	G	A	.	.	MAF_USDA=22.881
NC_035093.1	41533047	.	T	C	.	.	MAF_USDA=1.639
NC_035093.1	41533224	.	C	A	.	.	MAF_USDA=2.459
NC_035093.1	41533289	.	C	A	.	.	MAF_USDA=8.235
NC_035093.1	41533294	.	T	A	.	.	MAF_USDA=6.25
NC_035093.1	41533491	.	A	G	.	.	MAF_INRAE=3.797
NC_035093.1	41533495	.	C	T	.	.	MAF_INRAE=30.38;MAF_USDA=8.824
NC_035093.1	41533551	.	C	T	.	.	MAF_INRAE=36.076;MAF_USDA=13.529
NC_035093.1	41533627	.	G	A	.	.	MAF_USDA=1.639
NC_035093.1	41533662	.	C	T	.	.	MAF_USDA=2.459
NC_035093.1	41533692	.	T	C	.	.	MAF_INRAE=12.025;MAF_USDA=4.918
NC_035093.1	41533700	.	G	T	.	.	MAF_INRAE=36.709;MAF_USDA=13.529
NC_035093.1	41533887	.	A	C	.	.	MAF_USDA=1.639
NC_035093.1	41533915	.	G	A	.	.	MAF_INRAE=36.076;MAF_USDA=13.529
NC_035093.1	41534012	.	C	T	.	.	MAF_INRAE=3.165;MAF_USDA=20.833
NC_035093.1	41534060	.	G	A	.	.	MAF_INRAE=36.076;MAF_USDA=12.941
NC_035093.1	41534083	.	A	G	.	.	MAF_USDA=1.639
NC_035093.1	41534121	.	G	T	.	.	MAF_USDA=1.639
NC_035093.1	41534175	.	C	T	.	.	MAF_USDA=2.459
NC_035093.1	41534257	.	T	C	.	.	MAF_USDA=2.459
NC_035093.1	41534282	.	T	G	.	.	MAF_INRAE=36.709;MAF_USDA=33.529
NC_035093.1	41534347	.	C	T	.	.	MAF_USDA=7.059
NC_035093.1	41534929	.	A	G	.	.	MAF_USDA=1.639
NC_035093.1	41534961	.	T	A	.	.	MAF_USDA=1.639
NC_035093.1	41534976	.	C	A	.	.	MAF_USDA=1.639
NC_035093.1	41534977	.	T	A	.	.	MAF_USDA=2.083
NC_035093.1	41534987	.	G	T	.	.	MAF_USDA=2.459
NC_035093.1	41535004	.	A	T	.	.	MAF_USDA=1.639
NC_035093.1	41535062	.	A	G	.	.	MAF_USDA=2.459
NC_035093.1	41535063	.	A	T	.	.	MAF_USDA=2.459
NC_035093.1	41535078	.	A	C	.	.	MAF_USDA=2.459
NC_035093.1	41535092	.	C	T	.	.	MAF_INRAE=14.167;MAF_USDA=20.0
NC_035093.1	41535115	.	T	G	.	.	MAF_USDA=2.459
NC_035093.1	41535124	.	C	T	.	.	MAF_INRAE=5.696;MAF_USDA=15.574
NC_035093.1	41535125	.	G	A	.	.	MAF_INRAE=36.709;MAF_USDA=13.529
NC_035093.1	41535133	.	A	T	.	.	MAF_USDA=2.459
NC_035093.1	41535188	.	C	T	.	.	MAF_USDA=1.639
NC_035093.1	41535204	.	G	T	.	.	MAF_USDA=2.459
NC_035093.1	41535291	.	T	G	.	.	MAF_INRAE=14.167;MAF_USDA=18.75
NC_035093.1	41535330	.	C	A	.	.	MAF_USDA=1.639
NC_035093.1	41535408	.	T	G	.	.	MAF_USDA=2.459
NC_035093.1	41535426	.	G	A	.	.	MAF_USDA=2.459
NC_035093.1	41535430	.	G	A	.	.	MAF_USDA=1.639
NC_035093.1	41535434	.	G	T	.	.	MAF_USDA=2.459
NC_035093.1	41535495	.	C	A	.	.	MAF_INRAE=3.797;MAF_USDA=20.833
NC_035093.1	41535560	.	G	C	.	.	MAF_INRAE=14.167;MAF_USDA=20.833
NC_035093.1	41535600	.	C	G	.	.	MAF_USDA=1.667
NC_035093.1	41535622	.	C	A	.	.	MAF_USDA=4.167
NC_035093.1	41535657	.	A	C	.	.	MAF_INRAE=9.167;MAF_USDA=4.167
NC_035093.1	41535762	.	C	A	.	.	MAF_INRAE=12.025;MAF_USDA=5.738
NC_035093.1	41535814	.	A	G	.	.	MAF_USDA=1.639
NC_035093.1	41535944	.	T	C	.	.	MAF_USDA=1.639
NC_035093.1	41536108	.	A	T	.	.	MAF_USDA=1.639
NC_035093.1	41536127	.	T	G	.	.	MAF_INRAE=37.342;MAF_USDA=26.471
NC_035093.1	41536185	.	G	A	.	.	MAF_INRAE=14.167;MAF_USDA=21.765
NC_035093.1	41536301	.	A	G	.	.	MAF_USDA=5.882
NC_035093.1	41536464	.	T	C	.	.	MAF_USDA=1.639
NC_035093.1	41536470	.	A	G	.	.	MAF_USDA=1.639
NC_035093.1	41536501	.	C	T	.	.	MAF_USDA=1.639
NC_035093.1	41536528	.	C	T	.	.	MAF_USDA=1.639
NC_035093.1	41536531	.	T	G	.	.	MAF_USDA=1.639
NC_035093.1	41536621	.	C	A	.	.	MAF_USDA=1.639
NC_035093.1	41536650	.	T	C	.	.	MAF_INRAE=3.797;MAF_USDA=20.833
NC_035093.1	41536698	.	T	A	.	.	MAF_USDA=1.639
NC_035093.1	41536700	.	C	A	.	.	MAF_USDA=6.557
NC_035093.1	41536705	.	T	A	.	.	MAF_USDA=1.639
NC_035093.1	41536718	.	C	T	.	.	MAF_USDA=2.459
NC_035093.1	41536845	.	T	C	.	.	MAF_USDA=1.639
NC_035093.1	41536857	.	A	G	.	.	MAF_USDA=1.639
NC_035093.1	41536864	.	G	A	.	.	MAF_USDA=2.459
NC_035093.1	41536991	.	C	A	.	.	MAF_USDA=2.459
NC_035093.1	41536992	.	G	A	.	.	MAF_INRAE=31.013;MAF_USDA=10.0
NC_035093.1	41537003	.	C	T	.	.	MAF_USDA=2.459
NC_035093.1	41537010	.	T	A	.	.	MAF_USDA=3.279
NC_035093.1	41537017	.	A	C	.	.	MAF_INRAE=5.696;MAF_USDA=16.393
NC_035093.1	41537031	.	C	T	.	.	MAF_INRAE=31.646;MAF_USDA=9.412
NC_035093.1	41537071	.	T	C	.	.	MAF_USDA=1.639
NC_035093.1	41537072	.	A	G	.	.	MAF_USDA=1.639
NC_035093.1	41537077	.	T	C	.	.	MAF_INRAE=37.975;MAF_USDA=27.059
NC_035093.1	41537119	.	A	G	.	.	MAF_INRAE=36.709;MAF_USDA=26.471
NC_035093.1	41537171	.	C	T	.	.	MAF_USDA=2.459
NC_035093.1	41537246	.	T	C	.	.	MAF_USDA=7.647
NC_035093.1	41537249	.	G	A	.	.	MAF_INRAE=12.025;MAF_USDA=4.098
NC_035093.1	41537262	.	T	G	.	.	MAF_INRAE=5.696;MAF_USDA=13.934
NC_035093.1	41537311	.	C	T	.	.	MAF_USDA=2.353
NC_035093.1	41537386	.	T	C	.	.	MAF_USDA=4.098
NC_035093.1	41537405	.	C	T	.	.	MAF_USDA=1.639
NC_035093.1	41537439	.	G	T	.	.	MAF_INRAE=31.013;MAF_USDA=9.412
NC_035093.1	41537469	.	A	G	.	.	MAF_INRAE=36.709;MAF_USDA=13.529
NC_035093.1	41537483	.	T	C	.	.	MAF_USDA=1.639
NC_035093.1	41537496	.	G	A	.	.	MAF_INRAE=36.709;MAF_USDA=26.471
NC_035093.1	41537509	.	C	T	.	.	MAF_USDA=7.647
NC_035093.1	41537551	.	A	T	.	.	MAF_INRAE=5.0;MAF_USDA=18.824
NC_035093.1	41537685	.	C	T	.	.	MAF_USDA=3.279
NC_035093.1	41537724	.	C	A	.	.	MAF_INRAE=26.316;MAF_USDA=12.5
NC_035093.1	41537819	.	G	A	.	.	MAF_INRAE=4.167
NC_035093.1	41537828	.	G	A	.	.	MAF_USDA=1.639
NC_035093.1	41537856	.	G	A	.	.	MAF_USDA=1.639
NC_035093.1	41537934	.	C	T	.	.	MAF_INRAE=5.696;MAF_USDA=17.213
NC_035093.1	41538012	.	C	T	.	.	MAF_USDA=1.639
NC_035093.1	41538084	.	C	T	.	.	MAF_USDA=1.639
NC_035093.1	41538090	.	C	T	.	.	MAF_INRAE=5.263
NC_035093.1	41538189	.	G	A	.	.	MAF_USDA=5.738
NC_035093.1	41538255	.	G	A	.	.	MAF_INRAE=4.167
NC_035093.1	41538261	.	T	A	.	.	MAF_INRAE=5.696;MAF_USDA=2.353
NC_035093.1	41538309	.	G	C	.	.	MAF_INRAE=36.709;MAF_USDA=26.19
NC_035093.1	41538455	.	A	C	.	.	MAF_USDA=1.639
NC_035093.1	41538529	.	C	T	.	.	MAF_USDA=1.639
NC_035093.1	41538601	.	A	G	.	.	MAF_INRAE=25.316;MAF_USDA=3.279
NC_035093.1	41538648	.	T	A	.	.	MAF_USDA=2.459
NC_035093.1	41538720	.	A	C	.	.	MAF_USDA=8.235
NC_035093.1	41538737	.	A	C	.	.	MAF_USDA=1.639
NC_035093.1	41538793	.	C	G	.	.	MAF_INRAE=9.167;MAF_USDA=1.765
NC_035093.1	41538818	.	A	T	.	.	MAF_USDA=1.639
NC_035093.1	41538822	.	G	T	.	.	MAF_INRAE=31.013;MAF_USDA=9.412
NC_035093.1	41538861	.	C	A	.	.	MAF_USDA=1.639
NC_035093.1	41538903	.	G	A	.	.	MAF_USDA=1.639
NC_035093.1	41538946	.	C	T	.	.	MAF_USDA=7.647
NC_035093.1	41538957	.	T	A	.	.	MAF_USDA=1.639
NC_035093.1	41539007	.	C	T	.	.	MAF_USDA=5.882
NC_035093.1	41539009	.	G	T	.	.	MAF_USDA=2.941
NC_035093.1	41539201	.	C	T	.	.	MAF_USDA=2.459
NC_035093.1	41539324	.	C	T	.	.	MAF_USDA=1.639
NC_035093.1	41539630	.	A	T	.	.	MAF_USDA=7.647
NC_035093.1	41539745	.	G	A	.	.	MAF_USDA=6.25
NC_035093.1	41539748	.	T	C	.	.	MAF_USDA=3.279
NC_035093.1	41539778	.	A	T	.	.	MAF_USDA=1.639
NC_035093.1	41539843	.	T	C	.	.	MAF_INRAE=9.167;MAF_USDA=1.765
NC_035093.1	41539924	.	C	T	.	.	MAF_INRAE=31.013;MAF_USDA=7.647
NC_035093.1	41540135	.	A	G	.	.	MAF_USDA=1.639
NC_035093.1	41540215	.	A	G	.	.	MAF_USDA=1.639
NC_035093.1	41540238	.	G	T	.	.	MAF_INRAE=4.167;MAF_USDA=7.059
NC_035093.1	41540293	.	A	C	.	.	MAF_INRAE=15.823;MAF_USDA=8.824
NC_035093.1	41540465	.	G	T	.	.	MAF_INRAE=8.333;MAF_USDA=4.167
NC_035093.1	41540505	.	A	G	.	.	MAF_USDA=4.098
NC_035093.1	41540578	.	C	T	.	.	MAF_USDA=7.647
NC_035093.1	41540663	.	T	G	.	.	MAF_INRAE=12.025;MAF_USDA=4.098
NC_035093.1	41540759	.	C	A	.	.	MAF_USDA=1.639
NC_035093.1	41540789	.	T	C	.	.	MAF_USDA=1.639
NC_035093.1	41541166	.	C	T	.	.	MAF_INRAE=4.167
NC_035093.1	41541253	.	C	T	.	.	MAF_USDA=4.098
NC_035093.1	41541293	.	C	A	.	.	MAF_USDA=4.098
NC_035093.1	41541330	.	T	C	.	.	MAF_USDA=1.639
NC_035093.1	41541333	.	C	T	.	.	MAF_USDA=2.459
NC_035093.1	41541441	.	T	C	.	.	MAF_USDA=1.639
NC_035093.1	41541497	.	C	T	.	.	MAF_INRAE=40.506;MAF_USDA=29.412
NC_035093.1	41541633	.	G	A	.	.	MAF_INRAE=4.167
NC_035093.1	41541650	.	C	G	.	.	MAF_USDA=1.667
NC_035093.1	41541740	.	G	A	.	.	MAF_USDA=2.459
NC_035093.1	41541791	.	C	A	.	.	MAF_INRAE=36.709;MAF_USDA=13.529
NC_035093.1	41541844	.	T	C	.	.	MAF_INRAE=12.025;MAF_USDA=4.918
NC_035093.1	41541926	.	G	A	.	.	MAF_INRAE=35.443;MAF_USDA=12.941
NC_035093.1	41542016	.	A	T	.	.	MAF_INRAE=36.076;MAF_USDA=12.941
NC_035093.1	41542296	.	G	C	.	.	MAF_USDA=5.882
NC_035093.1	41542342	.	G	T	.	.	MAF_INRAE=4.167;MAF_USDA=24.118
NC_035093.1	41542469	.	A	T	.	.	MAF_INRAE=12.025
NC_035093.1	41542527	.	C	T	.	.	MAF_USDA=2.459
NC_035093.1	41542555	.	T	C	.	.	MAF_USDA=6.557
NC_035093.1	41542745	.	T	G	.	.	MAF_INRAE=3.165;MAF_USDA=3.529
NC_035093.1	41542765	.	A	C	.	.	MAF_USDA=2.459
NC_035093.1	41542803	.	T	C	.	.	MAF_USDA=2.459
NC_035093.1	41542816	.	G	A	.	.	MAF_USDA=1.639
NC_035093.1	41542850	.	A	T	.	.	MAF_INRAE=9.167;MAF_USDA=4.167
NC_035093.1	41542886	.	G	T	.	.	MAF_INRAE=36.709;MAF_USDA=13.529
NC_035093.1	41543223	.	G	T	.	.	MAF_INRAE=9.167;MAF_USDA=4.706
NC_035093.1	41543304	.	C	T	.	.	MAF_INRAE=36.076;MAF_USDA=15.294
NC_035093.1	41543370	.	C	T	.	.	MAF_USDA=3.279
NC_035093.1	41543380	.	T	C	.	.	MAF_USDA=1.639
NC_035093.1	41543475	.	C	T	.	.	MAF_INRAE=36.709;MAF_USDA=13.529
NC_035093.1	41543514	.	G	T	.	.	MAF_USDA=2.459
NC_035093.1	41543728	.	T	A	.	.	MAF_INRAE=5.696
NC_035093.1	41543814	.	C	T	.	.	MAF_USDA=1.639
NC_035093.1	41543892	.	C	A	.	.	MAF_INRAE=18.354;MAF_USDA=18.824
NC_035093.1	41543893	.	A	T	.	.	MAF_USDA=4.918
NC_035093.1	41543916	.	A	T	.	.	MAF_USDA=10.0
NC_035093.1	41543970	.	T	C	.	.	MAF_INRAE=9.167;MAF_USDA=4.167
NC_035093.1	41544002	.	C	G	.	.	MAF_USDA=8.197
NC_035093.1	41544003	.	C	T	.	.	MAF_USDA=1.639
NC_035093.1	41544264	.	A	G	.	.	MAF_INRAE=12.025;MAF_USDA=14.118
NC_035093.1	41544356	.	T	C	.	.	MAF_USDA=1.639
NC_035093.1	41544467	.	A	T	.	.	MAF_USDA=1.639
NC_035093.1	41544477	.	C	A	.	.	MAF_INRAE=4.167
NC_035093.1	41544501	.	C	T	.	.	MAF_USDA=15.294
NC_035093.1	41544519	.	T	G	.	.	MAF_INRAE=36.076;MAF_USDA=14.118
NC_035093.1	41544640	.	C	T	.	.	MAF_INRAE=36.709;MAF_USDA=13.529
NC_035093.1	41544700	.	C	A	.	.	MAF_INRAE=36.709;MAF_USDA=13.529
NC_035093.1	41544739	.	C	T	.	.	MAF_USDA=3.279
NC_035093.1	41544935	.	C	T	.	.	MAF_USDA=1.639
NC_035093.1	41545140	.	C	T	.	.	MAF_USDA=11.765
NC_035093.1	41545353	.	G	T	.	.	MAF_USDA=4.098
NC_035093.1	41545366	.	G	T	.	.	MAF_USDA=4.118
NC_035093.1	41545562	.	A	G	.	.	MAF_INRAE=12.025;MAF_USDA=2.459
NC_035093.1	41545564	.	C	T	.	.	MAF_INRAE=36.709;MAF_USDA=13.529
NC_035093.1	41545571	.	G	A	.	.	MAF_INRAE=12.025;MAF_USDA=12.353
NC_035093.1	41545637	.	A	C	.	.	MAF_USDA=4.098
NC_035093.1	41545756	.	G	A	.	.	MAF_USDA=4.918
NC_035093.1	41545772	.	C	A	.	.	MAF_INRAE=36.709;MAF_USDA=13.529
NC_035093.1	41545778	.	C	T	.	.	MAF_USDA=3.279
NC_035093.1	41545833	.	C	G	.	.	MAF_INRAE=5.696;MAF_USDA=2.459
NC_035093.1	41545867	.	C	T	.	.	MAF_USDA=2.459
NC_035093.1	41545897	.	G	A	.	.	MAF_INRAE=12.025;MAF_USDA=2.459
NC_035093.1	41546008	.	A	G	.	.	MAF_USDA=9.016
NC_035093.1	41546069	.	T	G	.	.	MAF_INRAE=11.392;MAF_USDA=34.706
NC_035093.1	41546101	.	A	G	.	.	MAF_USDA=2.459
NC_035093.1	41546104	.	A	G	.	.	MAF_USDA=1.639
NC_035093.1	41546304	.	T	G	.	.	MAF_INRAE=5.696;MAF_USDA=12.295
NC_035093.1	41546330	.	A	T	.	.	MAF_INRAE=12.025;MAF_USDA=8.197
NC_035093.1	41546334	.	T	G	.	.	MAF_INRAE=21.053
NC_035093.1	41546348	.	T	C	.	.	MAF_USDA=2.459
NC_035093.1	41546401	.	G	C	.	.	MAF_USDA=8.197
NC_035093.1	41546423	.	G	T	.	.	MAF_INRAE=39.873;MAF_USDA=40.0
NC_035093.1	41546532	.	A	C	.	.	MAF_INRAE=36.842;MAF_USDA=5.294
NC_035093.1	41546565	.	A	G	.	.	MAF_USDA=7.377
NC_035093.1	41546614	.	G	T	.	.	MAF_USDA=6.25
NC_035093.1	41546659	.	A	G	.	.	MAF_INRAE=26.316;MAF_USDA=44.118
NC_035093.1	41546675	.	C	T	.	.	MAF_INRAE=15.789;MAF_USDA=32.353
NC_035093.1	41546757	.	T	A	.	.	MAF_INRAE=20.833
NC_035093.1	41546760	.	C	T	.	.	MAF_INRAE=21.667;MAF_USDA=8.197
NC_035093.1	41546793	.	T	C	.	.	MAF_INRAE=3.165;MAF_USDA=3.529
NC_035093.1	41547002	.	T	A	.	.	MAF_USDA=1.639
NC_035093.1	41547083	.	T	A	.	.	MAF_USDA=5.882
NC_035093.1	41547105	.	T	C	.	.	MAF_USDA=6.557
NC_035093.1	41547110	.	C	A	.	.	MAF_INRAE=49.367;MAF_USDA=45.882
NC_035093.1	41547151	.	T	C	.	.	MAF_INRAE=48.101;MAF_USDA=45.294
NC_035093.1	41547215	.	G	T	.	.	MAF_USDA=2.353
NC_035093.1	41547224	.	G	A	.	.	MAF_USDA=7.377
NC_035093.1	41547282	.	T	G	.	.	MAF_USDA=4.918
NC_035093.1	41547284	.	A	G	.	.	MAF_USDA=1.765
NC_035093.1	41547299	.	G	C	.	.	MAF_USDA=4.918
NC_035093.1	41547441	.	C	G	.	.	MAF_USDA=4.167
NC_035093.1	41547457	.	G	A	.	.	MAF_INRAE=36.709;MAF_USDA=14.118
NC_035093.1	41547467	.	C	A	.	.	MAF_USDA=7.377
NC_035093.1	41547508	.	A	C	.	.	MAF_INRAE=11.392;MAF_USDA=14.754
NC_035093.1	41547529	.	G	T	.	.	MAF_INRAE=11.392;MAF_USDA=14.754
NC_035093.1	41547636	.	T	A	.	.	MAF_USDA=4.918
NC_035093.1	41547709	.	G	T	.	.	MAF_USDA=3.279
NC_035093.1	41548063	.	C	T	.	.	MAF_INRAE=3.797;MAF_USDA=6.471
NC_035093.1	41548066	.	C	G	.	.	MAF_INRAE=5.063;MAF_USDA=11.176
NC_035093.1	41548075	.	T	C	.	.	MAF_INRAE=25.316;MAF_USDA=12.295
NC_035093.1	41548270	.	T	C	.	.	MAF_INRAE=5.696;MAF_USDA=12.353
NC_035093.1	41548272	.	T	G	.	.	MAF_INRAE=4.167;MAF_USDA=12.353
NC_035093.1	41548273	.	A	T	.	.	MAF_INRAE=4.167;MAF_USDA=12.353
NC_035093.1	41548279	.	A	T	.	.	MAF_INRAE=33.544;MAF_USDA=10.0
NC_035093.1	41548289	.	G	C	.	.	MAF_INRAE=10.526;MAF_USDA=12.941
NC_035093.1	41548330	.	G	A	.	.	MAF_INRAE=3.333
NC_035093.1	41548401	.	C	T	.	.	MAF_USDA=1.667
NC_035093.1	41548889	.	A	G	.	.	MAF_USDA=6.707
NC_035093.1	41548908	.	A	T	.	.	MAF_USDA=6.25
NC_035093.1	41548932	.	T	G	.	.	MAF_USDA=13.115
NC_035093.1	41548937	.	G	T	.	.	MAF_USDA=48.824
NC_035093.1	41548973	.	T	C	.	.	MAF_USDA=2.353
NC_035093.1	41549085	.	C	T	.	.	MAF_INRAE=13.291;MAF_USDA=28.235
NC_035093.1	41549175	.	T	C	.	.	MAF_USDA=1.639
NC_035093.1	41549202	.	T	A	.	.	MAF_INRAE=4.167;MAF_USDA=12.5
NC_035093.1	41549223	.	A	G	.	.	MAF_USDA=6.25
NC_035093.1	41549334	.	T	A	.	.	MAF_USDA=6.25
NC_035093.1	41549372	.	A	G	.	.	MAF_INRAE=4.167
NC_035093.1	41549430	.	C	A	.	.	MAF_INRAE=6.329;MAF_USDA=12.941
NC_035093.1	41549452	.	C	A	.	.	MAF_USDA=6.471
NC_035093.1	41549549	.	A	C	.	.	MAF_USDA=2.459
NC_035093.1	41549568	.	T	A	.	.	MAF_INRAE=11.392;MAF_USDA=1.639
NC_035093.1	41549577	.	G	A	.	.	MAF_INRAE=25.316;MAF_USDA=9.016
NC_035093.1	41549594	.	C	A	.	.	MAF_INRAE=4.167;MAF_USDA=2.353
NC_035093.1	41549618	.	A	G	.	.	MAF_USDA=5.882
NC_035093.1	41549776	.	T	C	.	.	MAF_USDA=4.118
NC_035093.1	41549817	.	C	A	.	.	MAF_USDA=4.706
NC_035093.1	41549868	.	C	G	.	.	MAF_USDA=2.353
NC_035093.1	41549992	.	C	A	.	.	MAF_USDA=2.353
NC_035093.1	41550138	.	C	A	.	.	MAF_USDA=1.765
NC_035093.1	41550289	.	C	A	.	.	MAF_USDA=1.639
NC_035093.1	41550334	.	C	T	.	.	MAF_USDA=2.353
NC_035093.1	41550403	.	C	A	.	.	MAF_INRAE=3.797
NC_035093.1	41550481	.	C	T	.	.	MAF_USDA=2.353
NC_035093.1	41550484	.	C	T	.	.	MAF_USDA=2.353
NC_035093.1	41550901	.	C	A	.	.	MAF_INRAE=4.167;MAF_USDA=12.5
NC_035093.1	41551010	.	C	A	.	.	MAF_INRAE=3.797;MAF_USDA=7.647
NC_035093.1	41551021	.	G	T	.	.	MAF_INRAE=14.557;MAF_USDA=3.279
NC_035093.1	41551029	.	A	C	.	.	MAF_USDA=2.353
NC_035093.1	41551039	.	A	G	.	.	MAF_USDA=1.639
NC_035093.1	41551124	.	T	A	.	.	MAF_USDA=2.459
NC_035093.1	41551200	.	G	T	.	.	MAF_USDA=2.459
NC_035093.1	41551210	.	G	C	.	.	MAF_USDA=6.25
NC_035093.1	41551224	.	T	A	.	.	MAF_INRAE=5.063
NC_035093.1	41551231	.	G	A	.	.	MAF_INRAE=3.797;MAF_USDA=32.353
NC_035093.1	41551237	.	C	T	.	.	MAF_INRAE=3.797;MAF_USDA=15.574
NC_035093.1	41551282	.	T	G	.	.	MAF_INRAE=27.848
NC_035093.1	41551338	.	T	G	.	.	MAF_INRAE=15.19;MAF_USDA=11.176
NC_035093.1	41551351	.	C	A	.	.	MAF_USDA=4.098
NC_035093.1	41551593	.	T	A	.	.	MAF_USDA=2.459
NC_035093.1	41551638	.	T	G	.	.	MAF_USDA=9.412
NC_035093.1	41551663	.	T	A	.	.	MAF_INRAE=10.526;MAF_USDA=13.934
NC_035093.1	41551692	.	A	G	.	.	MAF_USDA=6.25
NC_035093.1	41551781	.	T	C	.	.	MAF_INRAE=8.333;MAF_USDA=1.765
NC_035093.1	41551803	.	T	G	.	.	MAF_USDA=13.529
NC_035093.1	41551831	.	T	C	.	.	MAF_USDA=5.294
NC_035093.1	41551840	.	T	A	.	.	MAF_USDA=5.882
NC_035093.1	41551852	.	C	T	.	.	MAF_INRAE=43.671;MAF_USDA=30.588
NC_035093.1	41551867	.	T	A	.	.	MAF_INRAE=15.19;MAF_USDA=2.459
NC_035093.1	41551886	.	A	C	.	.	MAF_INRAE=31.013;MAF_USDA=42.941
NC_035093.1	41551910	.	T	C	.	.	MAF_INRAE=31.013;MAF_USDA=23.529
NC_035093.1	41551928	.	C	T	.	.	MAF_USDA=3.279
NC_035093.1	41552029	.	C	T	.	.	MAF_USDA=4.098
NC_035093.1	41552112	.	C	T	.	.	MAF_USDA=2.459
NC_035093.1	41552126	.	C	G	.	.	MAF_USDA=1.639
NC_035093.1	41552180	.	T	C	.	.	MAF_INRAE=3.797;MAF_USDA=8.235
NC_035093.1	41552183	.	C	A	.	.	MAF_INRAE=36.709;MAF_USDA=27.059
NC_035093.1	41552409	.	T	G	.	.	MAF_INRAE=25.316;MAF_USDA=9.016
NC_035093.1	41552470	.	C	A	.	.	MAF_USDA=5.738
NC_035093.1	41552542	.	G	T	.	.	MAF_USDA=3.279
NC_035093.1	41552550	.	T	C	.	.	MAF_INRAE=3.797;MAF_USDA=16.471
NC_035093.1	41552592	.	A	C	.	.	MAF_INRAE=15.19;MAF_USDA=3.279
NC_035093.1	41552697	.	G	A	.	.	MAF_USDA=1.765
NC_035093.1	41552740	.	C	T	.	.	MAF_USDA=2.353
NC_035093.1	41552882	.	C	A	.	.	MAF_USDA=2.459
NC_035093.1	41552896	.	C	A	.	.	MAF_INRAE=5.696;MAF_USDA=13.934
NC_035093.1	41552916	.	G	A	.	.	MAF_INRAE=3.797;MAF_USDA=12.941
NC_035093.1	41552921	.	G	A	.	.	MAF_INRAE=3.797;MAF_USDA=7.059
NC_035093.1	41553082	.	C	T	.	.	MAF_USDA=1.639
NC_035093.1	41553083	.	A	G	.	.	MAF_USDA=29.412
NC_035093.1	41553116	.	G	A	.	.	MAF_INRAE=3.797;MAF_USDA=12.353
NC_035093.1	41553147	.	T	A	.	.	MAF_INRAE=3.797;MAF_USDA=14.706
NC_035093.1	41553157	.	G	T	.	.	MAF_USDA=9.836
NC_035093.1	41553160	.	G	C	.	.	MAF_INRAE=5.263
NC_035093.1	41553254	.	G	T	.	.	MAF_INRAE=31.013;MAF_USDA=27.049
NC_035093.1	41553273	.	C	T	.	.	MAF_INRAE=15.19;MAF_USDA=2.459
NC_035093.1	41553351	.	A	G	.	.	MAF_USDA=4.918
NC_035093.1	41553352	.	C	T	.	.	MAF_USDA=4.098
NC_035093.1	41553486	.	A	T	.	.	MAF_USDA=2.459
NC_035093.1	41553508	.	C	T	.	.	MAF_USDA=1.639
NC_035093.1	41553509	.	T	G	.	.	MAF_USDA=1.639
NC_035093.1	41553540	.	G	A	.	.	MAF_INRAE=10.0;MAF_USDA=5.294
NC_035093.1	41553568	.	C	T	.	.	MAF_USDA=9.836
NC_035093.1	41553583	.	G	A	.	.	MAF_USDA=1.639
NC_035093.1	41553600	.	G	A	.	.	MAF_USDA=4.098
NC_035093.1	41553761	.	C	T	.	.	MAF_INRAE=4.167;MAF_USDA=44.118
NC_035093.1	41553769	.	A	G	.	.	MAF_INRAE=3.797;MAF_USDA=11.765
NC_035093.1	41553789	.	C	T	.	.	MAF_INRAE=3.165;MAF_USDA=7.059
NC_035093.1	41553813	.	C	G	.	.	MAF_USDA=4.098
NC_035093.1	41554046	.	C	T	.	.	MAF_INRAE=5.696;MAF_USDA=2.941
NC_035093.1	41554133	.	A	C	.	.	MAF_USDA=14.706
NC_035093.1	41554171	.	T	A	.	.	MAF_USDA=1.639
NC_035093.1	41554201	.	A	G	.	.	MAF_USDA=4.098
NC_035093.1	41554202	.	C	A	.	.	MAF_USDA=7.377
NC_035093.1	41554267	.	A	C	.	.	MAF_INRAE=31.013;MAF_USDA=25.0
NC_035093.1	41554296	.	T	C	.	.	MAF_INRAE=3.797;MAF_USDA=14.881
NC_035093.1	41554353	.	T	C	.	.	MAF_INRAE=3.797;MAF_USDA=11.765
NC_035093.1	41554381	.	T	A	.	.	MAF_USDA=2.459
NC_035093.1	41554440	.	A	G	.	.	MAF_INRAE=3.797;MAF_USDA=7.059
NC_035093.1	41554631	.	T	A	.	.	MAF_USDA=2.459
NC_035093.1	41554665	.	A	C	.	.	MAF_INRAE=3.797;MAF_USDA=14.706
NC_035093.1	41554733	.	C	A	.	.	MAF_USDA=2.459
NC_035093.1	41554734	.	C	T	.	.	MAF_USDA=1.765
NC_035093.1	41554746	.	T	G	.	.	MAF_INRAE=3.797;MAF_USDA=7.059
NC_035093.1	41554789	.	A	G	.	.	MAF_INRAE=24.684;MAF_USDA=9.836
NC_035093.1	41554837	.	G	T	.	.	MAF_USDA=6.897
NC_035093.1	41555144	.	A	C	.	.	MAF_USDA=2.459
NC_035093.1	41555166	.	G	A	.	.	MAF_INRAE=10.0;MAF_USDA=5.294
NC_035093.1	41555226	.	C	T	.	.	MAF_USDA=1.639
NC_035093.1	41555242	.	C	A	.	.	MAF_INRAE=3.797;MAF_USDA=14.706
NC_035093.1	41555256	.	C	A	.	.	MAF_USDA=2.459
NC_035093.1	41555258	.	A	T	.	.	MAF_USDA=2.459
NC_035093.1	41555343	.	T	G	.	.	MAF_USDA=2.459
NC_035093.1	41555386	.	C	A	.	.	MAF_USDA=1.639
NC_035093.1	41555426	.	G	T	.	.	MAF_USDA=2.459
NC_035093.1	41555479	.	C	A	.	.	MAF_USDA=1.639
NC_035093.1	41555581	.	A	T	.	.	MAF_USDA=3.529
NC_035093.1	41555593	.	C	G	.	.	MAF_USDA=1.765
NC_035093.1	41555611	.	A	G	.	.	MAF_INRAE=4.167
NC_035093.1	41555615	.	G	T	.	.	MAF_USDA=3.279
NC_035093.1	41555623	.	A	T	.	.	MAF_INRAE=3.797;MAF_USDA=11.765
NC_035093.1	41555693	.	T	C	.	.	MAF_INRAE=39.241;MAF_USDA=15.294
NC_035093.1	41555699	.	G	A	.	.	MAF_INRAE=25.316;MAF_USDA=9.836
NC_035093.1	41555707	.	C	T	.	.	MAF_USDA=1.639
NC_035093.1	41555762	.	T	A	.	.	MAF_INRAE=3.797;MAF_USDA=14.118
NC_035093.1	41555763	.	A	T	.	.	MAF_USDA=20.833
NC_035093.1	41555834	.	T	A	.	.	MAF_INRAE=3.797;MAF_USDA=14.118
NC_035093.1	41555917	.	A	C	.	.	MAF_USDA=3.279
NC_035093.1	41555918	.	T	A	.	.	MAF_USDA=3.279
NC_035093.1	41555948	.	G	A	.	.	MAF_INRAE=3.797;MAF_USDA=11.176
NC_035093.1	41555954	.	A	T	.	.	MAF_INRAE=3.797;MAF_USDA=7.377
NC_035093.1	41555962	.	T	A	.	.	MAF_USDA=1.639
NC_035093.1	41555972	.	G	A	.	.	MAF_USDA=1.639
NC_035093.1	41555974	.	C	A	.	.	MAF_USDA=1.639
NC_035093.1	41556035	.	A	T	.	.	MAF_INRAE=3.333
NC_035093.1	41556037	.	T	A	.	.	MAF_USDA=15.06
NC_035093.1	41556039	.	T	A	.	.	MAF_USDA=4.167
NC_035093.1	41556057	.	C	T	.	.	MAF_USDA=1.639
NC_035093.1	41556060	.	T	C	.	.	MAF_INRAE=5.263;MAF_USDA=14.706
NC_035093.1	41556101	.	A	T	.	.	MAF_INRAE=5.263;MAF_USDA=11.765
NC_035093.1	41556102	.	T	A	.	.	MAF_USDA=11.765
NC_035093.1	41556149	.	C	T	.	.	MAF_USDA=4.918
NC_035093.1	41556150	.	G	A	.	.	MAF_USDA=5.294
NC_035093.1	41556197	.	C	T	.	.	MAF_INRAE=21.053;MAF_USDA=9.016
NC_035093.1	41556266	.	G	A	.	.	MAF_USDA=2.5
NC_035093.1	41556313	.	T	G	.	.	MAF_INRAE=5.263;MAF_USDA=14.118
NC_035093.1	41556391	.	A	G	.	.	MAF_USDA=1.639
NC_035093.1	41556422	.	C	A	.	.	MAF_INRAE=5.263;MAF_USDA=11.31
NC_035093.1	41556449	.	C	T	.	.	MAF_USDA=6.25
NC_035093.1	41556491	.	C	T	.	.	MAF_USDA=2.459
NC_035093.1	41556570	.	G	A	.	.	MAF_USDA=1.639
NC_035093.1	41556703	.	T	G	.	.	MAF_INRAE=3.797;MAF_USDA=15.882
NC_035093.1	41556717	.	T	G	.	.	MAF_INRAE=25.316;MAF_USDA=7.377
NC_035093.1	41556746	.	C	T	.	.	MAF_INRAE=25.316;MAF_USDA=9.836
NC_035093.1	41556760	.	C	T	.	.	MAF_INRAE=22.785;MAF_USDA=7.059
NC_035093.1	41556889	.	C	T	.	.	MAF_INRAE=4.167
NC_035093.1	41556938	.	G	A	.	.	MAF_INRAE=5.696;MAF_USDA=6.25
NC_035093.1	41556995	.	G	T	.	.	MAF_INRAE=10.0;MAF_USDA=5.294
NC_035093.1	41557061	.	C	T	.	.	MAF_USDA=12.5
NC_035093.1	41557111	.	G	A	.	.	MAF_USDA=9.836
NC_035093.1	41557168	.	A	G	.	.	MAF_INRAE=43.038;MAF_USDA=42.353
NC_035093.1	41557178	.	G	T	.	.	MAF_INRAE=39.241;MAF_USDA=14.118
NC_035093.1	41557237	.	G	A	.	.	MAF_INRAE=4.43;MAF_USDA=11.176
NC_035093.1	41557243	.	G	T	.	.	MAF_USDA=1.639
NC_035093.1	41557270	.	G	A	.	.	MAF_USDA=5.738
NC_035093.1	41557289	.	C	T	.	.	MAF_USDA=12.295
NC_035093.1	41557290	.	T	C	.	.	MAF_USDA=12.295
NC_035093.1	41557308	.	C	T	.	.	MAF_USDA=11.475
NC_035093.1	41557351	.	T	C	.	.	MAF_USDA=4.918
NC_035093.1	41557362	.	T	C	.	.	MAF_USDA=3.279
NC_035093.1	41557379	.	G	A	.	.	MAF_INRAE=4.167;MAF_USDA=8.824
NC_035093.1	41557429	.	A	C	.	.	MAF_INRAE=3.797;MAF_USDA=20.833
NC_035093.1	41557478	.	C	T	.	.	MAF_USDA=2.459
NC_035093.1	41557489	.	C	A	.	.	MAF_INRAE=1.899;MAF_USDA=8.333
NC_035093.1	41557499	.	C	T	.	.	MAF_INRAE=3.797;MAF_USDA=12.941
NC_035093.1	41557569	.	A	T	.	.	MAF_USDA=11.176
NC_035093.1	41557613	.	A	G	.	.	MAF_INRAE=3.797;MAF_USDA=13.529
NC_035093.1	41557644	.	G	T	.	.	MAF_USDA=2.459
NC_035093.1	41557727	.	A	C	.	.	MAF_INRAE=10.833
NC_035093.1	41557734	.	G	T	.	.	MAF_INRAE=3.797;MAF_USDA=14.118
NC_035093.1	41557776	.	G	A	.	.	MAF_INRAE=2.532;MAF_USDA=11.765
NC_035093.1	41557816	.	T	C	.	.	MAF_USDA=25.882
NC_035093.1	41557868	.	A	C	.	.	MAF_INRAE=10.526;MAF_USDA=9.016
NC_035093.1	41557942	.	A	G	.	.	MAF_INRAE=3.797;MAF_USDA=19.412
NC_035093.1	41558058	.	A	T	.	.	MAF_INRAE=3.797;MAF_USDA=12.353
NC_035093.1	41558092	.	A	G	.	.	MAF_INRAE=3.797;MAF_USDA=15.294
NC_035093.1	41558146	.	C	G	.	.	MAF_INRAE=23.418;MAF_USDA=7.059
NC_035093.1	41558169	.	T	A	.	.	MAF_INRAE=43.671;MAF_USDA=40.588
NC_035093.1	41558187	.	A	C	.	.	MAF_INRAE=5.263;MAF_USDA=12.353
NC_035093.1	41558190	.	C	T	.	.	MAF_USDA=13.529
NC_035093.1	41558202	.	T	G	.	.	MAF_USDA=20.833
NC_035093.1	41558234	.	A	T	.	.	MAF_INRAE=44.937;MAF_USDA=39.412
NC_035093.1	41558318	.	C	T	.	.	MAF_USDA=6.557
NC_035093.1	41558436	.	C	T	.	.	MAF_USDA=2.174
NC_035093.1	41559244	.	C	T	.	.	MAF_INRAE=31.579;MAF_USDA=26.23
NC_035093.1	41559247	.	T	A	.	.	MAF_USDA=9.016
NC_035093.1	41559387	.	C	T	.	.	MAF_INRAE=15.789;MAF_USDA=4.167
NC_035093.1	41559413	.	A	G	.	.	MAF_USDA=4.118
NC_035093.1	41559463	.	C	T	.	.	MAF_USDA=1.639
NC_035093.1	41559504	.	G	T	.	.	MAF_INRAE=3.333;MAF_USDA=9.412
NC_035093.1	41559521	.	C	A	.	.	MAF_INRAE=10.0
NC_035093.1	41559544	.	C	T	.	.	MAF_INRAE=3.333;MAF_USDA=10.588
NC_035093.1	41559574	.	G	T	.	.	MAF_USDA=1.639
NC_035093.1	41559592	.	C	T	.	.	MAF_USDA=1.765
NC_035093.1	41559595	.	T	A	.	.	MAF_INRAE=25.316
NC_035093.1	41559694	.	G	T	.	.	MAF_INRAE=4.167
NC_035093.1	41559716	.	C	T	.	.	MAF_INRAE=31.646;MAF_USDA=9.412
NC_035093.1	41559742	.	T	C	.	.	MAF_INRAE=8.333;MAF_USDA=16.667
NC_035093.1	41559749	.	T	A	.	.	MAF_USDA=3.279
NC_035093.1	41559751	.	C	T	.	.	MAF_INRAE=9.167
NC_035093.1	41559756	.	A	G	.	.	MAF_INRAE=8.333
NC_035093.1	41559768	.	T	C	.	.	MAF_USDA=9.836
NC_035093.1	41559772	.	A	G	.	.	MAF_USDA=1.639
NC_035093.1	41559780	.	A	T	.	.	MAF_USDA=1.639
NC_035093.1	41559792	.	C	T	.	.	MAF_INRAE=5.833;MAF_USDA=14.118
NC_035093.1	41559848	.	G	A	.	.	MAF_USDA=4.706
NC_035093.1	41559888	.	G	A	.	.	MAF_INRAE=3.797;MAF_USDA=11.176
NC_035093.1	41559920	.	C	T	.	.	MAF_INRAE=3.165;MAF_USDA=11.176
NC_035093.1	41559936	.	G	A	.	.	MAF_USDA=1.639
NC_035093.1	41559967	.	G	T	.	.	MAF_INRAE=3.165;MAF_USDA=12.353
NC_035093.1	41560007	.	G	C	.	.	MAF_INRAE=4.167;MAF_USDA=8.333
NC_035093.1	41560030	.	A	C	.	.	MAF_INRAE=10.526;MAF_USDA=9.836
NC_035093.1	41560086	.	G	A	.	.	MAF_USDA=1.667
NC_035093.1	41560115	.	A	G	.	.	MAF_USDA=1.639
NC_035093.1	41560295	.	G	T	.	.	MAF_USDA=1.639
NC_035093.1	41560302	.	G	A	.	.	MAF_USDA=4.918
NC_035093.1	41560373	.	G	T	.	.	MAF_INRAE=29.747;MAF_USDA=24.59
NC_035093.1	41560382	.	C	T	.	.	MAF_USDA=1.639
NC_035093.1	41560409	.	C	T	.	.	MAF_INRAE=24.051;MAF_USDA=9.016
NC_035093.1	41560414	.	G	A	.	.	MAF_INRAE=4.167;MAF_USDA=8.824
NC_035093.1	41560446	.	G	C	.	.	MAF_USDA=1.639
NC_035093.1	41560521	.	A	G	.	.	MAF_INRAE=3.165;MAF_USDA=12.941
NC_035093.1	41560609	.	C	T	.	.	MAF_INRAE=3.797;MAF_USDA=14.118
NC_035093.1	41560610	.	G	A	.	.	MAF_INRAE=3.333;MAF_USDA=14.118
NC_035093.1	41560636	.	T	G	.	.	MAF_INRAE=3.797;MAF_USDA=12.353
NC_035093.1	41560658	.	T	G	.	.	MAF_INRAE=3.797;MAF_USDA=12.353
NC_035093.1	41560691	.	A	T	.	.	MAF_USDA=6.25
NC_035093.1	41560755	.	G	A	.	.	MAF_INRAE=4.167;MAF_USDA=8.824
NC_035093.1	41560758	.	G	A	.	.	MAF_INRAE=10.0;MAF_USDA=5.294
NC_035093.1	41560824	.	C	T	.	.	MAF_USDA=1.639
NC_035093.1	41560942	.	T	G	.	.	MAF_INRAE=42.405;MAF_USDA=42.353
NC_035093.1	41561077	.	C	T	.	.	MAF_INRAE=5.263
NC_035093.1	41561111	.	C	T	.	.	MAF_INRAE=31.013;MAF_USDA=27.869
NC_035093.1	41561118	.	G	A	.	.	MAF_USDA=1.639
NC_035093.1	41561132	.	A	T	.	.	MAF_USDA=15.294
NC_035093.1	41561185	.	G	T	.	.	MAF_INRAE=4.167;MAF_USDA=12.5
NC_035093.1	41561186	.	C	T	.	.	MAF_INRAE=3.797;MAF_USDA=14.118
NC_035093.1	41561199	.	T	C	.	.	MAF_INRAE=3.797;MAF_USDA=11.176
NC_035093.1	41561226	.	T	A	.	.	MAF_INRAE=22.152;MAF_USDA=7.647
NC_035093.1	41561270	.	G	A	.	.	MAF_USDA=1.639
NC_035093.1	41561301	.	C	T	.	.	MAF_USDA=6.25
NC_035093.1	41561342	.	G	A	.	.	MAF_USDA=6.557
NC_035093.1	41561371	.	G	A	.	.	MAF_INRAE=3.797;MAF_USDA=12.353
NC_035093.1	41561470	.	T	C	.	.	MAF_USDA=6.25
NC_035093.1	41561515	.	G	T	.	.	MAF_USDA=1.639
NC_035093.1	41561645	.	T	A	.	.	MAF_INRAE=5.696;MAF_USDA=11.475
NC_035093.1	41561654	.	T	A	.	.	MAF_USDA=1.639
NC_035093.1	41561824	.	G	A	.	.	MAF_INRAE=5.063;MAF_USDA=13.934
NC_035093.1	41561879	.	C	T	.	.	MAF_USDA=1.765
NC_035093.1	41561881	.	G	A	.	.	MAF_INRAE=4.167;MAF_USDA=8.824
NC_035093.1	41561962	.	C	A	.	.	MAF_INRAE=43.038;MAF_USDA=41.176
NC_035093.1	41561990	.	A	C	.	.	MAF_USDA=3.279
NC_035093.1	41562074	.	T	G	.	.	MAF_INRAE=3.797;MAF_USDA=14.118
NC_035093.1	41562075	.	G	T	.	.	MAF_INRAE=3.333;MAF_USDA=14.118
NC_035093.1	41562081	.	G	T	.	.	MAF_INRAE=3.797;MAF_USDA=14.118
NC_035093.1	41562121	.	C	T	.	.	MAF_USDA=6.25
NC_035093.1	41562126	.	G	A	.	.	MAF_USDA=2.353
NC_035093.1	41562258	.	C	A	.	.	MAF_USDA=9.836
NC_035093.1	41562367	.	A	T	.	.	MAF_USDA=27.059
NC_035093.1	41562485	.	C	A	.	.	MAF_INRAE=5.696;MAF_USDA=16.393
NC_035093.1	41562549	.	G	T	.	.	MAF_INRAE=3.165;MAF_USDA=13.529
NC_035093.1	41562579	.	G	A	.	.	MAF_INRAE=10.0;MAF_USDA=4.118
NC_035093.1	41562613	.	A	T	.	.	MAF_INRAE=3.797;MAF_USDA=14.706
NC_035093.1	41562734	.	A	C	.	.	MAF_USDA=3.279
NC_035093.1	41562769	.	T	A	.	.	MAF_USDA=2.459
NC_035093.1	41562784	.	A	G	.	.	MAF_INRAE=3.165;MAF_USDA=14.706
NC_035093.1	41562890	.	G	T	.	.	MAF_USDA=1.639
NC_035093.1	41562900	.	A	T	.	.	MAF_USDA=1.639
NC_035093.1	41562903	.	C	A	.	.	MAF_USDA=1.639
NC_035093.1	41562927	.	T	C	.	.	MAF_INRAE=5.063;MAF_USDA=9.016
NC_035093.1	41562928	.	T	A	.	.	MAF_INRAE=36.667;MAF_USDA=43.529
NC_035093.1	41562929	.	A	C	.	.	MAF_USDA=1.639
NC_035093.1	41562952	.	T	G	.	.	MAF_USDA=9.836
NC_035093.1	41563023	.	T	C	.	.	MAF_INRAE=10.526;MAF_USDA=5.833
NC_035093.1	41563052	.	A	T	.	.	MAF_USDA=2.459
NC_035093.1	41563086	.	G	T	.	.	MAF_INRAE=4.167;MAF_USDA=12.5
NC_035093.1	41563090	.	C	G	.	.	MAF_INRAE=32.911;MAF_USDA=11.176
NC_035093.1	41563141	.	G	T	.	.	MAF_INRAE=31.013;MAF_USDA=24.59
NC_035093.1	41563185	.	C	T	.	.	MAF_USDA=1.639
NC_035093.1	41563198	.	T	C	.	.	MAF_INRAE=25.316;MAF_USDA=9.836
NC_035093.1	41563214	.	T	C	.	.	MAF_INRAE=10.526;MAF_USDA=5.833
NC_035093.1	41563256	.	A	T	.	.	MAF_USDA=1.639
NC_035093.1	41563261	.	C	T	.	.	MAF_USDA=9.016
NC_035093.1	41563269	.	T	A	.	.	MAF_INRAE=3.333;MAF_USDA=12.941
NC_035093.1	41563322	.	C	T	.	.	MAF_USDA=4.918
NC_035093.1	41563434	.	C	T	.	.	MAF_INRAE=4.167;MAF_USDA=10.0
NC_035093.1	41563564	.	C	G	.	.	MAF_INRAE=4.167;MAF_USDA=9.412
NC_035093.1	41563601	.	C	A	.	.	MAF_USDA=6.557
NC_035093.1	41563628	.	G	A	.	.	MAF_USDA=2.459
NC_035093.1	41563640	.	T	C	.	.	MAF_USDA=1.639
NC_035093.1	41563758	.	TA	TT	.	.	MAF_USDA=8.333
NC_035093.1	41563760	.	A	T	.	.	MAF_INRAE=15.0
NC_035093.1	41563766	.	T	G	.	.	MAF_USDA=2.459
NC_035093.1	41563778	.	T	G	.	.	MAF_INRAE=24.051;MAF_USDA=9.836
NC_035093.1	41563818	.	A	G	.	.	MAF_INRAE=3.797;MAF_USDA=10.588
NC_035093.1	41563822	.	G	A	.	.	MAF_INRAE=12.025;MAF_USDA=2.459
NC_035093.1	41563874	.	G	T	.	.	MAF_INRAE=39.241;MAF_USDA=41.765
NC_035093.1	41563993	.	T	C	.	.	MAF_USDA=1.639
NC_035093.1	41564020	.	A	T	.	.	MAF_USDA=2.459
NC_035093.1	41564118	.	C	A	.	.	MAF_INRAE=10.0;MAF_USDA=5.357
NC_035093.1	41564119	.	A	G	.	.	MAF_INRAE=3.797;MAF_USDA=13.095
NC_035093.1	41564146	.	C	A	.	.	MAF_INRAE=3.333
NC_035093.1	41564148	.	G	A	.	.	MAF_USDA=20.833
NC_035093.1	41564149	.	C	G	.	.	MAF_USDA=20.833
NC_035093.1	41564156	.	C	A	.	.	MAF_INRAE=38.608;MAF_USDA=13.69
NC_035093.1	41564201	.	A	C	.	.	MAF_USDA=2.5
NC_035093.1	41564204	.	A	G	.	.	MAF_INRAE=3.797;MAF_USDA=13.095
NC_035093.1	41564239	.	G	A	.	.	MAF_USDA=1.639
NC_035093.1	41564251	.	G	A	.	.	MAF_INRAE=43.038;MAF_USDA=41.765
NC_035093.1	41564301	.	T	A	.	.	MAF_INRAE=31.013;MAF_USDA=27.049
NC_035093.1	41564524	.	C	G	.	.	MAF_USDA=1.765
NC_035093.1	41564557	.	A	G	.	.	MAF_USDA=1.639
NC_035093.1	41564630	.	C	T	.	.	MAF_INRAE=10.0;MAF_USDA=5.294
NC_035093.1	41564753	.	G	A	.	.	MAF_USDA=2.459
NC_035093.1	41564757	.	T	A	.	.	MAF_INRAE=31.013;MAF_USDA=27.049
NC_035093.1	41564863	.	G	A	.	.	MAF_USDA=4.918
NC_035093.1	41564931	.	T	C	.	.	MAF_USDA=2.459
NC_035093.1	41564949	.	G	A	.	.	MAF_USDA=10.656
NC_035093.1	41564962	.	C	G	.	.	MAF_INRAE=33.544;MAF_USDA=10.588
NC_035093.1	41564968	.	C	T	.	.	MAF_USDA=6.557
NC_035093.1	41564997	.	T	C	.	.	MAF_INRAE=25.316;MAF_USDA=9.016
NC_035093.1	41565034	.	T	A	.	.	MAF_USDA=1.765
NC_035093.1	41565137	.	T	G	.	.	MAF_INRAE=3.797;MAF_USDA=20.833
NC_035093.1	41565206	.	G	A	.	.	MAF_INRAE=31.013;MAF_USDA=20.492
NC_035093.1	41565218	.	G	A	.	.	MAF_INRAE=10.0;MAF_USDA=5.294
NC_035093.1	41565334	.	A	T	.	.	MAF_INRAE=42.405;MAF_USDA=42.941
NC_035093.1	41565341	.	A	C	.	.	MAF_INRAE=11.392;MAF_USDA=17.647
NC_035093.1	41565367	.	C	A	.	.	MAF_USDA=1.639
NC_035093.1	41565391	.	C	A	.	.	MAF_INRAE=11.392;MAF_USDA=20.0
NC_035093.1	41565394	.	C	A	.	.	MAF_INRAE=13.333;MAF_USDA=19.412
NC_035093.1	41565406	.	G	A	.	.	MAF_USDA=1.639
NC_035093.1	41565430	.	T	A	.	.	MAF_INRAE=11.392;MAF_USDA=20.588
NC_035093.1	41565490	.	C	A	.	.	MAF_INRAE=12.025;MAF_USDA=4.098
NC_035093.1	41565567	.	A	C	.	.	MAF_INRAE=4.167
NC_035093.1	41565571	.	T	G	.	.	MAF_INRAE=3.797;MAF_USDA=7.059
NC_035093.1	41565579	.	C	A	.	.	MAF_INRAE=11.392;MAF_USDA=22.941
NC_035093.1	41565584	.	C	G	.	.	MAF_INRAE=10.0;MAF_USDA=6.471
NC_035093.1	41565599	.	T	C	.	.	MAF_INRAE=11.392;MAF_USDA=21.765
NC_035093.1	41565620	.	A	G	.	.	MAF_INRAE=11.392;MAF_USDA=19.412
NC_035093.1	41565624	.	T	A	.	.	MAF_INRAE=13.333;MAF_USDA=25.0
NC_035093.1	41565721	.	A	G	.	.	MAF_INRAE=21.053
NC_035093.1	41565728	.	C	A	.	.	MAF_USDA=2.083
NC_035093.1	41565871	.	T	G	.	.	MAF_INRAE=10.759;MAF_USDA=20.588
NC_035093.1	41565883	.	G	A	.	.	MAF_USDA=2.459
NC_035093.1	41565943	.	G	C	.	.	MAF_USDA=1.639
NC_035093.1	41566016	.	G	A	.	.	MAF_USDA=1.639
NC_035093.1	41566040	.	C	T	.	.	MAF_INRAE=10.526;MAF_USDA=11.475
NC_035093.1	41566053	.	A	C	.	.	MAF_INRAE=10.759;MAF_USDA=20.588
NC_035093.1	41566074	.	G	A	.	.	MAF_INRAE=5.0
NC_035093.1	41566100	.	G	A	.	.	MAF_USDA=1.639
NC_035093.1	41566170	.	G	A	.	.	MAF_USDA=1.639
NC_035093.1	41566172	.	C	T	.	.	MAF_INRAE=4.167;MAF_USDA=9.412
NC_035093.1	41566222	.	G	A	.	.	MAF_USDA=1.639
NC_035093.1	41566354	.	C	T	.	.	MAF_USDA=2.459
NC_035093.1	41566373	.	G	T	.	.	MAF_INRAE=3.797;MAF_USDA=11.765
NC_035093.1	41566457	.	G	A	.	.	MAF_USDA=2.5
NC_035093.1	41566472	.	G	T	.	.	MAF_INRAE=10.759;MAF_USDA=16.071
NC_035093.1	41566502	.	A	G	.	.	MAF_INRAE=3.797;MAF_USDA=11.905
NC_035093.1	41566507	.	C	G	.	.	MAF_INRAE=3.333;MAF_USDA=11.905
NC_035093.1	41566512	.	A	C	.	.	MAF_USDA=1.667
NC_035093.1	41566513	.	T	C	.	.	MAF_INRAE=3.333;MAF_USDA=11.31
NC_035093.1	41566536	.	G	T	.	.	MAF_USDA=1.667
NC_035093.1	41566547	.	T	A	.	.	MAF_USDA=1.639
NC_035093.1	41566555	.	G	A	.	.	MAF_INRAE=10.759;MAF_USDA=19.412
NC_035093.1	41566564	.	A	T	.	.	MAF_USDA=9.016
NC_035093.1	41566569	.	A	G	.	.	MAF_INRAE=10.759;MAF_USDA=19.412
NC_035093.1	41566579	.	A	T	.	.	MAF_USDA=25.294
NC_035093.1	41566580	.	A	T	.	.	MAF_INRAE=3.333;MAF_USDA=20.833
NC_035093.1	41566658	.	G	C	.	.	MAF_INRAE=10.0;MAF_USDA=6.471
NC_035093.1	41566703	.	T	C	.	.	MAF_USDA=14.286
NC_035093.1	41566704	.	T	G	.	.	MAF_USDA=20.833
NC_035093.1	41566723	.	G	T	.	.	MAF_USDA=1.639
NC_035093.1	41566774	.	T	G	.	.	MAF_INRAE=44.937;MAF_USDA=38.824
NC_035093.1	41566796	.	C	T	.	.	MAF_INRAE=9.167;MAF_USDA=17.059
NC_035093.1	41566843	.	T	C	.	.	MAF_INRAE=8.861;MAF_USDA=17.059
NC_035093.1	41566848	.	A	G	.	.	MAF_INRAE=8.861;MAF_USDA=17.647
NC_035093.1	41566856	.	G	C	.	.	MAF_INRAE=16.456;MAF_USDA=3.279
NC_035093.1	41566863	.	A	G	.	.	MAF_INRAE=9.494;MAF_USDA=19.412
NC_035093.1	41566864	.	A	T	.	.	MAF_INRAE=10.833;MAF_USDA=19.412
NC_035093.1	41566901	.	C	T	.	.	MAF_INRAE=3.797;MAF_USDA=7.059
NC_035093.1	41566938	.	C	T	.	.	MAF_USDA=2.459
NC_035093.1	41567046	.	G	A	.	.	MAF_USDA=2.5
NC_035093.1	41567063	.	C	A	.	.	MAF_INRAE=3.165;MAF_USDA=8.235
NC_035093.1	41567064	.	G	A	.	.	MAF_INRAE=15.823;MAF_USDA=2.459
NC_035093.1	41567077	.	A	G	.	.	MAF_USDA=4.706
NC_035093.1	41567130	.	G	A	.	.	MAF_INRAE=4.167;MAF_USDA=8.824
NC_035093.1	41567195	.	A	C	.	.	MAF_INRAE=15.823;MAF_USDA=3.279
NC_035093.1	41567283	.	A	G	.	.	MAF_INRAE=3.797;MAF_USDA=7.059
NC_035093.1	41567345	.	T	A	.	.	MAF_INRAE=10.759;MAF_USDA=20.588
NC_035093.1	41567360	.	C	G	.	.	MAF_INRAE=5.263;MAF_USDA=20.833
NC_035093.1	41567372	.	C	A	.	.	MAF_INRAE=5.263;MAF_USDA=20.588
NC_035093.1	41567442	.	C	T	.	.	MAF_USDA=1.639
NC_035093.1	41567443	.	A	T	.	.	MAF_USDA=22.353
NC_035093.1	41567446	.	T	G	.	.	MAF_USDA=6.557
NC_035093.1	41567460	.	A	T	.	.	MAF_USDA=1.667
NC_035093.1	41567505	.	C	T	.	.	MAF_INRAE=3.165;MAF_USDA=12.941
NC_035093.1	41567541	.	G	T	.	.	MAF_INRAE=4.43;MAF_USDA=7.647
NC_035093.1	41567606	.	C	G	.	.	MAF_USDA=6.557
NC_035093.1	41567610	.	C	T	.	.	MAF_INRAE=39.241;MAF_USDA=15.882
NC_035093.1	41567673	.	G	A	.	.	MAF_INRAE=25.949;MAF_USDA=9.016
NC_035093.1	41567683	.	T	C	.	.	MAF_INRAE=3.797;MAF_USDA=11.176
NC_035093.1	41567730	.	A	C	.	.	MAF_INRAE=11.392;MAF_USDA=2.459
NC_035093.1	41567783	.	G	C	.	.	MAF_USDA=1.639
NC_035093.1	41567788	.	G	A	.	.	MAF_INRAE=3.797;MAF_USDA=11.765
NC_035093.1	41567812	.	C	T	.	.	MAF_INRAE=4.167
NC_035093.1	41567813	.	A	G	.	.	MAF_INRAE=43.671;MAF_USDA=41.765
NC_035093.1	41567847	.	C	T	.	.	MAF_INRAE=5.696;MAF_USDA=15.574
NC_035093.1	41567879	.	T	G	.	.	MAF_INRAE=31.013;MAF_USDA=26.23
NC_035093.1	41567922	.	G	T	.	.	MAF_INRAE=4.167
NC_035093.1	41567944	.	C	A	.	.	MAF_INRAE=3.797;MAF_USDA=18.824
NC_035093.1	41568011	.	C	T	.	.	MAF_USDA=2.459
NC_035093.1	41568012	.	G	A	.	.	MAF_INRAE=41.139;MAF_USDA=26.471
NC_035093.1	41568027	.	T	G	.	.	MAF_INRAE=3.165;MAF_USDA=8.333
NC_035093.1	41568041	.	G	T	.	.	MAF_USDA=1.639
NC_035093.1	41568061	.	T	C	.	.	MAF_USDA=1.639
NC_035093.1	41568062	.	C	T	.	.	MAF_USDA=11.765
NC_035093.1	41568181	.	A	C	.	.	MAF_INRAE=5.696;MAF_USDA=14.754
NC_035093.1	41568203	.	C	A	.	.	MAF_INRAE=37.975;MAF_USDA=26.471
NC_035093.1	41568220	.	C	T	.	.	MAF_INRAE=12.025;MAF_USDA=3.279
NC_035093.1	41568227	.	G	T	.	.	MAF_USDA=1.639
NC_035093.1	41568290	.	G	A	.	.	MAF_INRAE=38.608;MAF_USDA=26.471
NC_035093.1	41568306	.	G	A	.	.	MAF_USDA=1.765
NC_035093.1	41568321	.	C	G	.	.	MAF_INRAE=32.911;MAF_USDA=10.0
NC_035093.1	41568381	.	C	T	.	.	MAF_USDA=9.412
NC_035093.1	41568393	.	C	G	.	.	MAF_USDA=4.167
NC_035093.1	41568395	.	G	A	.	.	MAF_USDA=4.167
NC_035093.1	41568396	.	G	C	.	.	MAF_USDA=4.167
NC_035093.1	41568397	.	T	C	.	.	MAF_INRAE=40.833;MAF_USDA=4.167
NC_035093.1	41568402	.	G	T	.	.	MAF_USDA=1.765
NC_035093.1	41568441	.	T	A	.	.	MAF_INRAE=4.167
NC_035093.1	41568442	.	A	G	.	.	MAF_INRAE=10.526
NC_035093.1	41568461	.	G	A	.	.	MAF_USDA=3.279
NC_035093.1	41568473	.	G	T	.	.	MAF_INRAE=38.608;MAF_USDA=4.167
NC_035093.1	41568520	.	C	T	.	.	MAF_INRAE=38.608;MAF_USDA=34.706
NC_035093.1	41568594	.	T	A	.	.	MAF_INRAE=49.367;MAF_USDA=28.235
NC_035093.1	41568637	.	T	G	.	.	MAF_INRAE=10.0;MAF_USDA=32.941
NC_035093.1	41568736	.	G	C	.	.	MAF_INRAE=39.241;MAF_USDA=14.118
NC_035093.1	41568744	.	G	A	.	.	MAF_USDA=1.639
NC_035093.1	41568754	.	G	T	.	.	MAF_INRAE=4.167
NC_035093.1	41568812	.	G	C	.	.	MAF_USDA=1.639
NC_035093.1	41568833	.	G	T	.	.	MAF_INRAE=12.025;MAF_USDA=3.279
NC_035093.1	41568847	.	G	A	.	.	MAF_INRAE=12.025;MAF_USDA=3.279
NC_035093.1	41569013	.	A	T	.	.	MAF_USDA=1.765
NC_035093.1	41569029	.	A	T	.	.	MAF_INRAE=10.0;MAF_USDA=4.167
NC_035093.1	41569078	.	T	G	.	.	MAF_INRAE=49.367;MAF_USDA=27.647
NC_035093.1	41569190	.	T	G	.	.	MAF_USDA=6.25
NC_035093.1	41569197	.	A	C	.	.	MAF_USDA=6.25
NC_035093.1	41569231	.	G	T	.	.	MAF_INRAE=49.367;MAF_USDA=27.647
NC_035093.1	41569271	.	C	T	.	.	MAF_INRAE=4.167;MAF_USDA=12.5
NC_035093.1	41569347	.	T	C	.	.	MAF_INRAE=39.241;MAF_USDA=14.706
NC_035093.1	41569365	.	C	T	.	.	MAF_INRAE=30.38;MAF_USDA=25.41
NC_035093.1	41569375	.	A	T	.	.	MAF_INRAE=42.405;MAF_USDA=42.941
NC_035093.1	41569494	.	T	C	.	.	MAF_INRAE=46.203
NC_035093.1	41569524	.	G	A	.	.	MAF_INRAE=50.0;MAF_USDA=28.824
NC_035093.1	41569573	.	A	T	.	.	MAF_USDA=6.25
NC_035093.1	41569582	.	A	G	.	.	MAF_USDA=6.471
NC_035093.1	41569594	.	G	T	.	.	MAF_INRAE=3.797;MAF_USDA=10.588
NC_035093.1	41569603	.	C	T	.	.	MAF_USDA=1.639
NC_035093.1	41569618	.	T	A	.	.	MAF_USDA=2.459
NC_035093.1	41569669	.	C	G	.	.	MAF_INRAE=3.797;MAF_USDA=11.905
NC_035093.1	41569718	.	A	G	.	.	MAF_INRAE=42.405;MAF_USDA=44.048
NC_035093.1	41569758	.	A	C	.	.	MAF_USDA=5.833
NC_035093.1	41569805	.	C	A	.	.	MAF_INRAE=3.333;MAF_USDA=20.833
NC_035093.1	41569815	.	C	T	.	.	MAF_INRAE=31.013;MAF_USDA=26.667
NC_035093.1	41569833	.	G	A	.	.	MAF_INRAE=49.367;MAF_USDA=29.167
NC_035093.1	41569834	.	G	T	.	.	MAF_INRAE=4.167
NC_035093.1	41569861	.	T	C	.	.	MAF_INRAE=4.167
NC_035093.1	41569882	.	C	G	.	.	MAF_INRAE=48.734;MAF_USDA=30.357
NC_035093.1	41569964	.	T	A	.	.	MAF_INRAE=3.797;MAF_USDA=12.5
NC_035093.1	41569970	.	G	A	.	.	MAF_USDA=2.5
NC_035093.1	41570064	.	A	C	.	.	MAF_INRAE=4.167
NC_035093.1	41570184	.	A	G	.	.	MAF_USDA=2.459
NC_035093.1	41570188	.	G	A	.	.	MAF_INRAE=3.797;MAF_USDA=11.765
NC_035093.1	41570206	.	T	G	.	.	MAF_USDA=6.471
NC_035093.1	41570208	.	A	G	.	.	MAF_INRAE=31.646;MAF_USDA=5.882
NC_035093.1	41570220	.	C	T	.	.	MAF_INRAE=6.329;MAF_USDA=24.59
NC_035093.1	41570225	.	A	C	.	.	MAF_INRAE=4.167;MAF_USDA=13.934
NC_035093.1	41570232	.	A	T	.	.	MAF_USDA=7.377
NC_035093.1	41570253	.	C	A	.	.	MAF_INRAE=10.526;MAF_USDA=13.115
NC_035093.1	41570257	.	T	G	.	.	MAF_INRAE=12.025
NC_035093.1	41570263	.	C	A	.	.	MAF_INRAE=15.19;MAF_USDA=8.197
NC_035093.1	41570272	.	T	C	.	.	MAF_INRAE=5.696;MAF_USDA=6.25
NC_035093.1	41570304	.	T	C	.	.	MAF_INRAE=38.608;MAF_USDA=25.294
NC_035093.1	41570395	.	T	C	.	.	MAF_INRAE=4.167;MAF_USDA=1.639
NC_035093.1	41570404	.	C	A	.	.	MAF_USDA=2.459
NC_035093.1	41570465	.	T	C	.	.	MAF_INRAE=12.025;MAF_USDA=3.279
NC_035093.1	41570523	.	T	C	.	.	MAF_INRAE=3.797;MAF_USDA=12.353
NC_035093.1	41570573	.	G	T	.	.	MAF_USDA=1.639
NC_035093.1	41570680	.	T	C	.	.	MAF_USDA=3.279
NC_035093.1	41570708	.	A	C	.	.	MAF_INRAE=42.105;MAF_USDA=46.429
NC_035093.1	41570720	.	G	T	.	.	MAF_USDA=1.695
NC_035093.1	41571324	.	A	C	.	.	MAF_INRAE=30.38;MAF_USDA=12.048
NC_035093.1	41571362	.	G	C	.	.	MAF_USDA=1.695
NC_035093.1	41571382	.	T	G	.	.	MAF_USDA=3.614
NC_035093.1	41571398	.	C	T	.	.	MAF_INRAE=4.43;MAF_USDA=7.738
NC_035093.1	41571413	.	C	G	.	.	MAF_INRAE=36.709;MAF_USDA=20.238
NC_035093.1	41571428	.	G	T	.	.	MAF_INRAE=38.608;MAF_USDA=22.619
NC_035093.1	41571474	.	C	A	.	.	MAF_INRAE=4.167;MAF_USDA=12.5
NC_035093.1	41571475	.	C	T	.	.	MAF_INRAE=4.167;MAF_USDA=12.5
NC_035093.1	41571521	.	C	T	.	.	MAF_INRAE=32.911;MAF_USDA=8.824
NC_035093.1	41571593	.	G	A	.	.	MAF_USDA=1.639
NC_035093.1	41571834	.	C	A	.	.	MAF_USDA=7.377
NC_035093.1	41571848	.	T	A	.	.	MAF_USDA=5.882
NC_035093.1	41571856	.	T	A	.	.	MAF_INRAE=12.025;MAF_USDA=3.279
NC_035093.1	41571881	.	C	A	.	.	MAF_INRAE=3.165;MAF_USDA=3.529
NC_035093.1	41571884	.	A	G	.	.	MAF_USDA=2.459
NC_035093.1	41571885	.	T	G	.	.	MAF_USDA=1.639
NC_035093.1	41571911	.	A	C	.	.	MAF_INRAE=3.797;MAF_USDA=7.738
NC_035093.1	41571981	.	A	C	.	.	MAF_USDA=3.279
NC_035093.1	41571991	.	A	G	.	.	MAF_USDA=6.25
NC_035093.1	41572043	.	T	C	.	.	MAF_USDA=1.639
NC_035093.1	41572231	.	C	T	.	.	MAF_USDA=2.459
NC_035093.1	41572260	.	G	A	.	.	MAF_USDA=8.197
NC_035093.1	41572343	.	C	G	.	.	MAF_USDA=1.639
NC_035093.1	41572398	.	G	T	.	.	MAF_USDA=1.639
NC_035093.1	41572410	.	G	T	.	.	MAF_INRAE=33.544;MAF_USDA=10.0
NC_035093.1	41572569	.	G	A	.	.	MAF_INRAE=3.797;MAF_USDA=12.941
NC_035093.1	41572635	.	G	T	.	.	MAF_INRAE=9.167;MAF_USDA=30.357
NC_035093.1	41572666	.	T	A	.	.	MAF_INRAE=40.506;MAF_USDA=48.824
NC_035093.1	41572733	.	C	T	.	.	MAF_INRAE=6.329;MAF_USDA=10.588
NC_035093.1	41572950	.	T	A	.	.	MAF_USDA=4.918
NC_035093.1	41572963	.	T	C	.	.	MAF_USDA=2.459
NC_035093.1	41573006	.	G	A	.	.	MAF_INRAE=3.797;MAF_USDA=12.353
NC_035093.1	41573060	.	A	T	.	.	MAF_USDA=6.471
NC_035093.1	41573068	.	C	A	.	.	MAF_USDA=1.639
NC_035093.1	41573124	.	G	A	.	.	MAF_USDA=3.279
NC_035093.1	41573211	.	G	A	.	.	MAF_USDA=1.639
NC_035093.1	41573284	.	C	T	.	.	MAF_USDA=9.836
NC_035093.1	41573440	.	C	A	.	.	MAF_INRAE=40.506;MAF_USDA=50.0
NC_035093.1	41573552	.	G	A	.	.	MAF_USDA=2.459
NC_035093.1	41573587	.	C	T	.	.	MAF_USDA=2.459
NC_035093.1	41573594	.	T	G	.	.	MAF_INRAE=41.139;MAF_USDA=49.412
NC_035093.1	41573644	.	C	T	.	.	MAF_INRAE=3.797;MAF_USDA=12.941
NC_035093.1	41573697	.	C	T	.	.	MAF_USDA=1.639
NC_035093.1	41573967	.	T	G	.	.	MAF_INRAE=8.333;MAF_USDA=1.765
NC_035093.1	41573980	.	G	A	.	.	MAF_INRAE=12.025;MAF_USDA=3.279
NC_035093.1	41574048	.	G	A	.	.	MAF_USDA=2.459
NC_035093.1	41574101	.	G	A	.	.	MAF_INRAE=41.772;MAF_USDA=48.824
NC_035093.1	41574122	.	A	G	.	.	MAF_INRAE=20.0
NC_035093.1	41574163	.	C	T	.	.	MAF_USDA=2.459
NC_035093.1	41574187	.	C	T	.	.	MAF_INRAE=41.139;MAF_USDA=31.765
NC_035093.1	41574213	.	G	C	.	.	MAF_USDA=6.25
NC_035093.1	41574335	.	C	A	.	.	MAF_INRAE=2.5;MAF_USDA=7.059
NC_035093.1	41574345	.	C	T	.	.	MAF_USDA=2.459
NC_035093.1	41574636	.	T	G	.	.	MAF_USDA=2.083
NC_035093.1	41574726	.	C	T	.	.	MAF_USDA=1.639
NC_035093.1	41574837	.	C	A	.	.	MAF_USDA=1.639
NC_035093.1	41574860	.	C	A	.	.	MAF_INRAE=41.667;MAF_USDA=47.647
NC_035093.1	41575014	.	G	A	.	.	MAF_INRAE=41.772;MAF_USDA=30.0
NC_035093.1	41575026	.	C	T	.	.	MAF_USDA=5.294
NC_035093.1	41575146	.	C	T	.	.	MAF_USDA=2.459
NC_035093.1	41575229	.	A	C	.	.	MAF_USDA=3.333
NC_035093.1	41575238	.	T	A	.	.	MAF_USDA=8.333
NC_035093.1	41576096	.	A	T	.	.	MAF_INRAE=19.167;MAF_USDA=12.5
NC_035093.1	41576115	.	A	G	.	.	MAF_USDA=20.833
NC_035093.1	41576275	.	A	C	.	.	MAF_USDA=2.459
NC_035093.1	41576337	.	G	T	.	.	MAF_USDA=43.75
NC_035093.1	41576343	.	C	A	.	.	MAF_USDA=18.75
NC_035093.1	41576344	.	T	C	.	.	MAF_USDA=20.833
NC_035093.1	41576428	.	G	A	.	.	MAF_INRAE=16.667;MAF_USDA=25.0
NC_035093.1	41576502	.	G	T	.	.	MAF_INRAE=9.167
NC_035093.1	41576638	.	G	T	.	.	MAF_USDA=6.25
NC_035093.1	41576989	.	G	A	.	.	MAF_USDA=4.706
NC_035093.1	41577074	.	A	T	.	.	MAF_USDA=8.333
NC_035093.1	41577087	.	C	G	.	.	MAF_USDA=4.167
NC_035093.1	41577134	.	G	T	.	.	MAF_USDA=4.098
NC_035093.1	41577181	.	T	G	.	.	MAF_USDA=12.5
NC_035093.1	41577278	.	C	A	.	.	MAF_INRAE=4.167;MAF_USDA=12.5
NC_035093.1	41577313	.	T	G	.	.	MAF_USDA=1.639
NC_035093.1	41577356	.	C	A	.	.	MAF_INRAE=17.722;MAF_USDA=13.934
NC_035093.1	41577359	.	T	A	.	.	MAF_INRAE=32.911;MAF_USDA=10.588
NC_035093.1	41577526	.	T	A	.	.	MAF_INRAE=40.506;MAF_USDA=47.619
NC_035093.1	41577577	.	T	A	.	.	MAF_USDA=1.639
NC_035093.1	41577640	.	A	T	.	.	MAF_INRAE=3.797;MAF_USDA=11.176
NC_035093.1	41577663	.	T	G	.	.	MAF_INRAE=5.696;MAF_USDA=11.475
NC_035093.1	41577711	.	C	T	.	.	MAF_USDA=1.639
NC_035093.1	41577713	.	C	A	.	.	MAF_INRAE=15.19;MAF_USDA=30.0
NC_035093.1	41577716	.	C	T	.	.	MAF_USDA=1.639
NC_035093.1	41577758	.	G	T	.	.	MAF_USDA=2.459
NC_035093.1	41577911	.	C	T	.	.	MAF_INRAE=12.025;MAF_USDA=3.279
NC_035093.1	41577912	.	A	C	.	.	MAF_INRAE=3.333
NC_035093.1	41577987	.	C	T	.	.	MAF_INRAE=4.167;MAF_USDA=9.412
NC_035093.1	41578024	.	A	G	.	.	MAF_USDA=2.459
NC_035093.1	41578033	.	T	G	.	.	MAF_INRAE=12.025;MAF_USDA=3.279
NC_035093.1	41578035	.	T	C	.	.	MAF_USDA=1.639
NC_035093.1	41578162	.	G	T	.	.	MAF_INRAE=28.481;MAF_USDA=2.459
NC_035093.1	41578177	.	C	A	.	.	MAF_USDA=2.459
NC_035093.1	41578258	.	G	T	.	.	MAF_USDA=1.639
NC_035093.1	41578320	.	G	A	.	.	MAF_INRAE=10.526;MAF_USDA=11.475
NC_035093.1	41578359	.	A	G	.	.	MAF_USDA=1.639
NC_035093.1	41578460	.	A	T	.	.	MAF_USDA=2.459
NC_035093.1	41578469	.	A	T	.	.	MAF_INRAE=14.167;MAF_USDA=27.083
NC_035093.1	41578470	.	A	C	.	.	MAF_INRAE=10.833
NC_035093.1	41578471	.	A	T	.	.	MAF_INRAE=14.167;MAF_USDA=27.083
NC_035093.1	41578487	.	A	C	.	.	MAF_INRAE=14.557;MAF_USDA=28.824
NC_035093.1	41578510	.	A	T	.	.	MAF_USDA=1.639
NC_035093.1	41578577	.	T	A	.	.	MAF_USDA=5.882
NC_035093.1	41578640	.	A	T	.	.	MAF_INRAE=9.167;MAF_USDA=4.118
NC_035093.1	41578703	.	T	A	.	.	MAF_USDA=1.639
NC_035093.1	41578746	.	A	G	.	.	MAF_INRAE=12.025;MAF_USDA=2.459
NC_035093.1	41578814	.	C	T	.	.	MAF_USDA=9.836
NC_035093.1	41578919	.	C	A	.	.	MAF_INRAE=41.139;MAF_USDA=47.647
NC_035093.1	41578938	.	A	G	.	.	MAF_USDA=2.459
NC_035093.1	41578952	.	C	A	.	.	MAF_USDA=3.279
NC_035093.1	41579408	.	C	T	.	.	MAF_USDA=1.639
NC_035093.1	41579419	.	G	A	.	.	MAF_INRAE=12.025;MAF_USDA=3.279
NC_035093.1	41579508	.	G	A	.	.	MAF_USDA=2.459
NC_035093.1	41579559	.	A	G	.	.	MAF_INRAE=3.797;MAF_USDA=12.941
NC_035093.1	41579618	.	G	A	.	.	MAF_USDA=4.098
NC_035093.1	41579680	.	C	A	.	.	MAF_USDA=6.25
NC_035093.1	41579736	.	A	T	.	.	MAF_USDA=1.639
NC_035093.1	41579766	.	C	A	.	.	MAF_USDA=1.639
NC_035093.1	41579783	.	C	G	.	.	MAF_USDA=4.918
NC_035093.1	41579864	.	A	C	.	.	MAF_INRAE=34.177;MAF_USDA=10.588
NC_035093.1	41579878	.	A	G	.	.	MAF_USDA=2.459
NC_035093.1	41579889	.	T	G	.	.	MAF_INRAE=12.025
NC_035093.1	41580028	.	A	G	.	.	MAF_USDA=2.459
NC_035093.1	41580183	.	T	C	.	.	MAF_USDA=2.5
NC_035093.1	41580284	.	T	C	.	.	MAF_INRAE=40.833;MAF_USDA=31.25
NC_035093.1	41580304	.	A	T	.	.	MAF_INRAE=3.333
NC_035093.1	41580315	.	C	A	.	.	MAF_USDA=1.695
NC_035093.1	41580327	.	G	A	.	.	MAF_INRAE=6.667
NC_035093.1	41580348	.	T	A	.	.	MAF_INRAE=1.667
NC_035093.1	41580561	.	T	C	.	.	MAF_USDA=1.667
NC_035093.1	41580878	.	G	A	.	.	MAF_USDA=1.695
NC_035093.1	41580888	.	T	G	.	.	MAF_INRAE=6.667;MAF_USDA=6.25
NC_035093.1	41580978	.	T	A	.	.	MAF_INRAE=3.333;MAF_USDA=12.353
NC_035093.1	41580997	.	T	G	.	.	MAF_INRAE=29.114;MAF_USDA=2.459
NC_035093.1	41581017	.	A	G	.	.	MAF_INRAE=12.025;MAF_USDA=2.459
NC_035093.1	41581027	.	T	G	.	.	MAF_INRAE=12.025;MAF_USDA=2.459
NC_035093.1	41581227	.	A	C	.	.	MAF_INRAE=8.861;MAF_USDA=20.833
NC_035093.1	41581246	.	T	A	.	.	MAF_USDA=9.836
NC_035093.1	41581270	.	T	A	.	.	MAF_USDA=12.5
NC_035093.1	41581298	.	G	A	.	.	MAF_INRAE=34.177;MAF_USDA=6.25
NC_035093.1	41581300	.	C	T	.	.	MAF_INRAE=37.5;MAF_USDA=6.25
NC_035093.1	41581320	.	G	C	.	.	MAF_USDA=2.459
NC_035093.1	41581344	.	C	T	.	.	MAF_USDA=2.459
NC_035093.1	41581436	.	T	C	.	.	MAF_USDA=1.765
NC_035093.1	41581469	.	T	A	.	.	MAF_USDA=2.459
NC_035093.1	41581480	.	C	T	.	.	MAF_INRAE=10.526;MAF_USDA=11.475
NC_035093.1	41581495	.	G	A	.	.	MAF_INRAE=3.797;MAF_USDA=7.647
NC_035093.1	41581508	.	G	T	.	.	MAF_INRAE=6.329;MAF_USDA=8.824
NC_035093.1	41581521	.	T	C	.	.	MAF_INRAE=24.051;MAF_USDA=34.118
NC_035093.1	41581613	.	T	C	.	.	MAF_USDA=2.459
NC_035093.1	41581817	.	G	T	.	.	MAF_INRAE=12.025;MAF_USDA=3.279
NC_035093.1	41581862	.	C	G	.	.	MAF_INRAE=8.333;MAF_USDA=2.459
NC_035093.1	41581955	.	T	C	.	.	MAF_INRAE=3.797;MAF_USDA=7.059
NC_035093.1	41581987	.	C	G	.	.	MAF_INRAE=6.329;MAF_USDA=17.647
NC_035093.1	41582046	.	A	C	.	.	MAF_INRAE=47.468;MAF_USDA=45.833
NC_035093.1	41582115	.	G	A	.	.	MAF_USDA=2.459
NC_035093.1	41582120	.	T	C	.	.	MAF_USDA=3.279
NC_035093.1	41582161	.	C	A	.	.	MAF_USDA=14.118
NC_035093.1	41582179	.	A	C	.	.	MAF_INRAE=4.167;MAF_USDA=12.5
NC_035093.1	41582206	.	T	A	.	.	MAF_USDA=6.25
NC_035093.1	41582230	.	G	T	.	.	MAF_INRAE=5.696;MAF_USDA=11.475
NC_035093.1	41582435	.	C	T	.	.	MAF_USDA=6.25
NC_035093.1	41582453	.	C	A	.	.	MAF_INRAE=27.848;MAF_USDA=2.459
NC_035093.1	41582556	.	A	G	.	.	MAF_USDA=1.639
NC_035093.1	41582613	.	T	C	.	.	MAF_INRAE=41.139;MAF_USDA=48.235
NC_035093.1	41582709	.	A	G	.	.	MAF_USDA=1.639
NC_035093.1	41582714	.	C	T	.	.	MAF_INRAE=9.167;MAF_USDA=3.529
NC_035093.1	41582723	.	C	T	.	.	MAF_USDA=1.765
NC_035093.1	41582813	.	C	T	.	.	MAF_USDA=6.25
NC_035093.1	41582847	.	G	A	.	.	MAF_INRAE=8.861;MAF_USDA=19.412
NC_035093.1	41582866	.	G	A	.	.	MAF_INRAE=12.025;MAF_USDA=4.098
NC_035093.1	41582870	.	G	T	.	.	MAF_USDA=6.25
NC_035093.1	41582882	.	T	C	.	.	MAF_USDA=1.639
NC_035093.1	41583086	.	T	A	.	.	MAF_USDA=2.459
NC_035093.1	41583122	.	G	T	.	.	MAF_USDA=1.639
NC_035093.1	41583129	.	G	A	.	.	MAF_INRAE=34.81;MAF_USDA=9.412
NC_035093.1	41583145	.	C	T	.	.	MAF_USDA=2.459
NC_035093.1	41583224	.	G	C	.	.	MAF_INRAE=34.81;MAF_USDA=11.176
NC_035093.1	41583250	.	T	C	.	.	MAF_USDA=6.557
NC_035093.1	41583285	.	A	G	.	.	MAF_USDA=3.279
NC_035093.1	41583297	.	C	T	.	.	MAF_USDA=1.639
NC_035093.1	41583309	.	G	A	.	.	MAF_USDA=2.941
NC_035093.1	41583434	.	C	T	.	.	MAF_INRAE=42.105;MAF_USDA=25.0
NC_035093.1	41583501	.	A	G	.	.	MAF_USDA=5.294
NC_035093.1	41583575	.	A	C	.	.	MAF_USDA=27.976
NC_035093.1	41583611	.	G	A	.	.	MAF_INRAE=3.797;MAF_USDA=12.5
NC_035093.1	41583761	.	C	T	.	.	MAF_INRAE=7.5;MAF_USDA=10.588
NC_035093.1	41583810	.	A	T	.	.	MAF_USDA=1.639
NC_035093.1	41583813	.	T	G	.	.	MAF_INRAE=44.304;MAF_USDA=49.412
NC_035093.1	41583823	.	A	C	.	.	MAF_USDA=2.459
NC_035093.1	41583923	.	A	T	.	.	MAF_INRAE=28.481;MAF_USDA=5.882
NC_035093.1	41583948	.	G	A	.	.	MAF_INRAE=3.797;MAF_USDA=14.118
NC_035093.1	41583994	.	G	T	.	.	MAF_USDA=20.833
NC_035093.1	41584000	.	C	T	.	.	MAF_INRAE=6.329;MAF_USDA=8.235
NC_035093.1	41584036	.	C	A	.	.	MAF_INRAE=5.263;MAF_USDA=8.333
NC_035093.1	41584070	.	A	C	.	.	MAF_INRAE=10.526;MAF_USDA=10.656
NC_035093.1	41584175	.	A	T	.	.	MAF_USDA=7.647
NC_035093.1	41584258	.	C	A	.	.	MAF_USDA=2.459
NC_035093.1	41584331	.	A	G	.	.	MAF_USDA=14.583
NC_035093.1	41584430	.	C	A	.	.	MAF_USDA=4.918
NC_035093.1	41584433	.	C	A	.	.	MAF_USDA=5.738
NC_035093.1	41584518	.	G	T	.	.	MAF_INRAE=10.526;MAF_USDA=7.377
NC_035093.1	41584547	.	G	C	.	.	MAF_USDA=5.294
NC_035093.1	41584556	.	A	G	.	.	MAF_USDA=2.459
NC_035093.1	41584590	.	G	A	.	.	MAF_USDA=10.417
NC_035093.1	41584854	.	G	C	.	.	MAF_INRAE=5.696;MAF_USDA=7.647
NC_035093.1	41584890	.	G	A	.	.	MAF_INRAE=4.167;MAF_USDA=12.5
NC_035093.1	41584924	.	C	T	.	.	MAF_USDA=2.459
NC_035093.1	41584925	.	G	A	.	.	MAF_INRAE=3.797;MAF_USDA=15.294
NC_035093.1	41584962	.	C	T	.	.	MAF_INRAE=24.684
NC_035093.1	41585042	.	C	T	.	.	MAF_INRAE=6.329;MAF_USDA=6.25
NC_035093.1	41585126	.	G	A	.	.	MAF_USDA=7.647
NC_035093.1	41585135	.	T	G	.	.	MAF_INRAE=47.5;MAF_USDA=43.529
NC_035093.1	41585137	.	C	T	.	.	MAF_USDA=6.25
NC_035093.1	41585162	.	G	A	.	.	MAF_USDA=1.639
NC_035093.1	41585172	.	A	C	.	.	MAF_USDA=1.639
NC_035093.1	41585272	.	C	A	.	.	MAF_INRAE=6.329;MAF_USDA=6.25
NC_035093.1	41585297	.	T	A	.	.	MAF_INRAE=7.5;MAF_USDA=10.0
NC_035093.1	41585321	.	T	G	.	.	MAF_INRAE=32.911;MAF_USDA=10.0
NC_035093.1	41585335	.	T	C	.	.	MAF_USDA=4.098
NC_035093.1	41585371	.	T	C	.	.	MAF_USDA=4.706
NC_035093.1	41585398	.	G	T	.	.	MAF_USDA=1.639
NC_035093.1	41585408	.	A	C	.	.	MAF_USDA=1.639
NC_035093.1	41585427	.	G	A	.	.	MAF_USDA=1.639
NC_035093.1	41585432	.	T	A	.	.	MAF_USDA=1.639
NC_035093.1	41585494	.	G	T	.	.	MAF_INRAE=3.333
NC_035093.1	41585585	.	A	G	.	.	MAF_INRAE=7.5;MAF_USDA=10.588
NC_035093.1	41585594	.	A	G	.	.	MAF_USDA=1.639
NC_035093.1	41585850	.	C	T	.	.	MAF_USDA=1.765
NC_035093.1	41585865	.	A	G	.	.	MAF_INRAE=6.329;MAF_USDA=8.235
NC_035093.1	41585883	.	C	T	.	.	MAF_USDA=6.25
NC_035093.1	41585924	.	C	A	.	.	MAF_INRAE=3.333;MAF_USDA=1.639
NC_035093.1	41585965	.	G	T	.	.	MAF_INRAE=3.797;MAF_USDA=7.059
NC_035093.1	41586071	.	T	G	.	.	MAF_INRAE=6.329;MAF_USDA=8.235
NC_035093.1	41586346	.	T	G	.	.	MAF_INRAE=36.709;MAF_USDA=19.643
NC_035093.1	41586356	.	A	G	.	.	MAF_INRAE=4.167;MAF_USDA=9.639
NC_035093.1	41586393	.	C	T	.	.	MAF_INRAE=3.333
NC_035093.1	41586442	.	C	T	.	.	MAF_INRAE=37.975;MAF_USDA=8.235
NC_035093.1	41586459	.	T	G	.	.	MAF_INRAE=28.481;MAF_USDA=2.459
NC_035093.1	41586505	.	A	T	.	.	MAF_USDA=1.639
NC_035093.1	41586531	.	C	T	.	.	MAF_USDA=1.639
NC_035093.1	41586563	.	G	A	.	.	MAF_USDA=1.639
NC_035093.1	41586582	.	T	G	.	.	MAF_USDA=5.882
NC_035093.1	41586646	.	C	A	.	.	MAF_INRAE=20.0
NC_035093.1	41586800	.	C	A	.	.	MAF_INRAE=41.772;MAF_USDA=45.882
NC_035093.1	41586805	.	C	A	.	.	MAF_INRAE=12.5;MAF_USDA=19.412
NC_035093.1	41586818	.	T	C	.	.	MAF_INRAE=6.329;MAF_USDA=8.824
NC_035093.1	41586907	.	C	A	.	.	MAF_INRAE=15.823;MAF_USDA=10.588
NC_035093.1	41587093	.	T	G	.	.	MAF_INRAE=22.785;MAF_USDA=12.941
NC_035093.1	41587152	.	T	G	.	.	MAF_INRAE=4.167;MAF_USDA=20.833
NC_035093.1	41587458	.	T	A	.	.	MAF_INRAE=4.167;MAF_USDA=9.412
NC_035093.1	41587519	.	C	T	.	.	MAF_INRAE=28.481;MAF_USDA=2.459
NC_035093.1	41587566	.	C	T	.	.	MAF_USDA=1.639
NC_035093.1	41587742	.	T	C	.	.	MAF_INRAE=3.797;MAF_USDA=32.941
NC_035093.1	41587753	.	C	T	.	.	MAF_USDA=1.639
NC_035093.1	41587758	.	T	G	.	.	MAF_USDA=1.639
NC_035093.1	41587811	.	C	T	.	.	MAF_INRAE=48.734;MAF_USDA=44.706
NC_035093.1	41587819	.	C	T	.	.	MAF_USDA=2.459
NC_035093.1	41587852	.	A	C	.	.	MAF_USDA=2.459
NC_035093.1	41587920	.	A	G	.	.	MAF_INRAE=48.734;MAF_USDA=45.294
NC_035093.1	41587934	.	G	T	.	.	MAF_INRAE=6.329;MAF_USDA=8.235
NC_035093.1	41587935	.	T	G	.	.	MAF_INRAE=6.667;MAF_USDA=8.824
NC_035093.1	41587940	.	G	A	.	.	MAF_INRAE=48.734;MAF_USDA=45.294
NC_035093.1	41588005	.	G	A	.	.	MAF_INRAE=28.481;MAF_USDA=9.016
NC_035093.1	41588042	.	T	C	.	.	MAF_INRAE=48.101;MAF_USDA=45.833
NC_035093.1	41588089	.	C	T	.	.	MAF_USDA=3.529
NC_035093.1	41588149	.	T	A	.	.	MAF_INRAE=22.785;MAF_USDA=22.353
NC_035093.1	41588307	.	C	A	.	.	MAF_INRAE=45.57;MAF_USDA=37.647
NC_035093.1	41588403	.	G	A	.	.	MAF_INRAE=46.203;MAF_USDA=35.294
NC_035093.1	41588560	.	C	A	.	.	MAF_INRAE=44.304;MAF_USDA=33.529
NC_035093.1	41588561	.	C	T	.	.	MAF_USDA=6.25
NC_035093.1	41588598	.	C	T	.	.	MAF_USDA=1.639
NC_035093.1	41588649	.	G	C	.	.	MAF_INRAE=28.481;MAF_USDA=3.279
NC_035093.1	41588711	.	C	T	.	.	MAF_INRAE=12.025;MAF_USDA=48.235
NC_035093.1	41588712	.	C	G	.	.	MAF_INRAE=16.667;MAF_USDA=39.412
NC_035093.1	41588931	.	G	T	.	.	MAF_INRAE=8.861;MAF_USDA=8.235
NC_035093.1	41588948	.	G	T	.	.	MAF_INRAE=31.646;MAF_USDA=40.588
NC_035093.1	41588953	.	A	T	.	.	MAF_USDA=1.639
NC_035093.1	41588975	.	G	A	.	.	MAF_INRAE=36.709;MAF_USDA=20.0
NC_035093.1	41589031	.	T	A	.	.	MAF_USDA=2.083
NC_035093.1	41589045	.	C	T	.	.	MAF_INRAE=8.861;MAF_USDA=8.235
NC_035093.1	41589085	.	C	A	.	.	MAF_INRAE=45.57;MAF_USDA=47.647
NC_035093.1	41589161	.	G	T	.	.	MAF_INRAE=44.937;MAF_USDA=49.412
NC_035093.1	41589170	.	A	C	.	.	MAF_USDA=2.083
NC_035093.1	41589199	.	A	G	.	.	MAF_INRAE=4.167;MAF_USDA=11.176
NC_035093.1	41589216	.	C	G	.	.	MAF_INRAE=18.987;MAF_USDA=5.294
NC_035093.1	41589254	.	A	G	.	.	MAF_INRAE=9.167
NC_035093.1	41589276	.	C	A	.	.	MAF_INRAE=8.861;MAF_USDA=9.412
NC_035093.1	41589305	.	A	T	.	.	MAF_INRAE=10.526;MAF_USDA=11.475
NC_035093.1	41589327	.	A	T	.	.	MAF_INRAE=44.937;MAF_USDA=50.0
NC_035093.1	41589378	.	C	T	.	.	MAF_INRAE=45.57;MAF_USDA=48.824
NC_035093.1	41589408	.	G	T	.	.	MAF_INRAE=45.57;MAF_USDA=48.824
NC_035093.1	41589487	.	C	T	.	.	MAF_INRAE=45.57;MAF_USDA=33.333
NC_035093.1	41589496	.	A	G	.	.	MAF_INRAE=45.57;MAF_USDA=50.0
NC_035093.1	41589506	.	C	T	.	.	MAF_USDA=1.639
NC_035093.1	41589558	.	A	G	.	.	MAF_USDA=1.639
NC_035093.1	41589566	.	G	C	.	.	MAF_INRAE=8.861;MAF_USDA=8.235
NC_035093.1	41589625	.	G	T	.	.	MAF_INRAE=45.57;MAF_USDA=48.235
NC_035093.1	41589650	.	T	G	.	.	MAF_INRAE=35.443;MAF_USDA=37.059
NC_035093.1	41589695	.	G	C	.	.	MAF_USDA=2.459
NC_035093.1	41589700	.	C	T	.	.	MAF_INRAE=4.167;MAF_USDA=20.833
NC_035093.1	41589841	.	C	A	.	.	MAF_INRAE=45.57;MAF_USDA=50.0
NC_035093.1	41589849	.	C	T	.	.	MAF_INRAE=4.167;MAF_USDA=11.765
NC_035093.1	41589917	.	G	T	.	.	MAF_INRAE=36.709;MAF_USDA=25.882
NC_035093.1	41589946	.	A	G	.	.	MAF_INRAE=45.57;MAF_USDA=48.824
NC_035093.1	41589950	.	C	T	.	.	MAF_INRAE=10.526;MAF_USDA=11.475
NC_035093.1	41590014	.	C	G	.	.	MAF_INRAE=8.861;MAF_USDA=8.824
NC_035093.1	41590032	.	C	T	.	.	MAF_INRAE=45.57;MAF_USDA=48.824
NC_035093.1	41590033	.	G	T	.	.	MAF_INRAE=9.167;MAF_USDA=2.941
NC_035093.1	41590036	.	A	C	.	.	MAF_USDA=5.882
NC_035093.1	41590037	.	A	C	.	.	MAF_INRAE=44.304;MAF_USDA=33.529
NC_035093.1	41590048	.	G	T	.	.	MAF_INRAE=25.316
NC_035093.1	41590104	.	T	C	.	.	MAF_INRAE=46.203;MAF_USDA=50.0
NC_035093.1	41590105	.	G	A	.	.	MAF_INRAE=42.5;MAF_USDA=50.0
NC_035093.1	41590123	.	T	G	.	.	MAF_INRAE=47.468;MAF_USDA=50.0
NC_035093.1	41590188	.	T	G	.	.	MAF_USDA=1.639
NC_035093.1	41590225	.	T	G	.	.	MAF_INRAE=45.57;MAF_USDA=49.412
NC_035093.1	41590285	.	G	T	.	.	MAF_USDA=2.459
NC_035093.1	41590288	.	G	A	.	.	MAF_INRAE=18.987;MAF_USDA=6.471
NC_035093.1	41590304	.	A	T	.	.	MAF_INRAE=33.544;MAF_USDA=10.0
NC_035093.1	41590486	.	G	C	.	.	MAF_INRAE=4.167;MAF_USDA=9.412
NC_035093.1	41590487	.	T	C	.	.	MAF_INRAE=46.203;MAF_USDA=49.412
NC_035093.1	41590581	.	C	T	.	.	MAF_INRAE=45.57;MAF_USDA=49.398
NC_035093.1	41590595	.	G	T	.	.	MAF_INRAE=45.57;MAF_USDA=49.398
NC_035093.1	41590601	.	G	C	.	.	MAF_INRAE=45.57;MAF_USDA=49.398
NC_035093.1	41590605	.	G	A	.	.	MAF_INRAE=10.526;MAF_USDA=11.864
NC_035093.1	41590625	.	C	A	.	.	MAF_INRAE=45.57;MAF_USDA=35.417
NC_035093.1	41590667	.	A	G	.	.	MAF_INRAE=32.278;MAF_USDA=24.118
NC_035093.1	41590788	.	C	T	.	.	MAF_USDA=16.667
NC_035093.1	41590800	.	T	A	.	.	MAF_INRAE=3.797;MAF_USDA=20.833
NC_035093.1	41590803	.	G	A	.	.	MAF_INRAE=18.987;MAF_USDA=13.253
NC_035093.1	41590834	.	G	T	.	.	MAF_INRAE=34.81;MAF_USDA=43.976
NC_035093.1	41590896	.	G	A	.	.	MAF_USDA=15.663
NC_035093.1	41590950	.	C	T	.	.	MAF_INRAE=18.987;MAF_USDA=6.548
NC_035093.1	41591021	.	A	C	.	.	MAF_USDA=6.25
NC_035093.1	41591077	.	C	A,T	.	.	MAF_INRAE=1.667;MAF_USDA=8.333
NC_035093.1	41591092	.	C	A	.	.	MAF_USDA=10.0
NC_035093.1	41591184	.	T	A	.	.	MAF_USDA=16.867
NC_035093.1	41591203	.	A	C	.	.	MAF_INRAE=8.861;MAF_USDA=6.25
NC_035093.1	41591417	.	A	G	.	.	MAF_INRAE=8.861;MAF_USDA=6.25
NC_035093.1	41591438	.	A	C	.	.	MAF_INRAE=8.861;MAF_USDA=6.25
NC_035093.1	41591480	.	T	C	.	.	MAF_INRAE=28.481;MAF_USDA=9.639
NC_035093.1	41591739	.	A	C	.	.	MAF_USDA=1.667
NC_035093.1	41591829	.	A	C	.	.	MAF_USDA=4.167
NC_035093.1	41591833	.	T	A	.	.	MAF_USDA=1.695
NC_035093.1	41591846	.	T	G	.	.	MAF_INRAE=10.526;MAF_USDA=11.475
NC_035093.1	41591848	.	A	C	.	.	MAF_USDA=11.475
NC_035093.1	41591894	.	C	A	.	.	MAF_INRAE=8.228;MAF_USDA=7.059
NC_035093.1	41591965	.	C	T	.	.	MAF_USDA=5.294
NC_035093.1	41592031	.	A	T	.	.	MAF_INRAE=4.167;MAF_USDA=11.176
NC_035093.1	41592144	.	C	T	.	.	MAF_USDA=6.818
NC_035093.1	41592186	.	C	T	.	.	MAF_INRAE=18.987;MAF_USDA=7.927
NC_035093.1	41592284	.	T	G	.	.	MAF_INRAE=37.342;MAF_USDA=27.778
NC_035093.1	41592462	.	G	A	.	.	MAF_USDA=8.333
NC_035093.1	41592492	.	G	A	.	.	MAF_INRAE=2.5;MAF_USDA=9.412
NC_035093.1	41592519	.	G	A	.	.	MAF_USDA=5.882
NC_035093.1	41592643	.	C	T	.	.	MAF_INRAE=44.304;MAF_USDA=47.059
NC_035093.1	41592653	.	G	C	.	.	MAF_INRAE=10.526;MAF_USDA=11.475
NC_035093.1	41592746	.	G	T	.	.	MAF_INRAE=8.861;MAF_USDA=10.588
NC_035093.1	41592775	.	A	G	.	.	MAF_USDA=2.459
NC_035093.1	41592904	.	G	A	.	.	MAF_INRAE=4.167;MAF_USDA=9.412
NC_035093.1	41592945	.	T	G	.	.	MAF_INRAE=18.987;MAF_USDA=5.294
NC_035093.1	41593099	.	C	T	.	.	MAF_USDA=43.75
NC_035093.1	41593100	.	C	G	.	.	MAF_USDA=45.833
NC_035093.1	41593201	.	G	T	.	.	MAF_INRAE=44.304;MAF_USDA=47.647
NC_035093.1	41593208	.	C	T	.	.	MAF_USDA=2.459
NC_035093.1	41593235	.	A	C	.	.	MAF_USDA=2.941
NC_035093.1	41593240	.	G	T	.	.	MAF_USDA=14.706
NC_035093.1	41593385	.	G	A	.	.	MAF_INRAE=36.709;MAF_USDA=41.176
NC_035093.1	41593555	.	T	C	.	.	MAF_INRAE=4.167
NC_035093.1	41593579	.	C	T	.	.	MAF_USDA=31.25
NC_035093.1	41593584	.	T	C	.	.	MAF_USDA=31.25
NC_035093.1	41593585	.	A	G	.	.	MAF_USDA=8.824
NC_035093.1	41593586	.	C	A	.	.	MAF_USDA=27.083
NC_035093.1	41593587	.	A	C	.	.	MAF_INRAE=16.667
NC_035093.1	41593591	.	A	T	.	.	MAF_USDA=29.167
NC_035093.1	41593599	.	C	G	.	.	MAF_INRAE=15.0;MAF_USDA=29.412
NC_035093.1	41593600	.	C	G	.	.	MAF_INRAE=15.0;MAF_USDA=30.588
NC_035093.1	41593613	.	T	G	.	.	MAF_INRAE=10.0;MAF_USDA=37.5
NC_035093.1	41593632	.	C	T	.	.	MAF_INRAE=15.0;MAF_USDA=29.167
NC_035093.1	41593633	.	A	G	.	.	MAF_INRAE=15.0;MAF_USDA=29.167
NC_035093.1	41593637	.	A	G	.	.	MAF_INRAE=15.0;MAF_USDA=33.333
NC_035093.1	41593646	.	G	C	.	.	MAF_INRAE=15.0;MAF_USDA=29.167
NC_035093.1	41593657	.	A	G	.	.	MAF_USDA=4.167
NC_035093.1	41593659	.	A	C	.	.	MAF_INRAE=17.5
NC_035093.1	41593673	.	C	T	.	.	MAF_INRAE=15.833;MAF_USDA=15.574
NC_035093.1	41593677	.	T	C	.	.	MAF_INRAE=15.0;MAF_USDA=15.574
NC_035093.1	41593686	.	T	G	.	.	MAF_INRAE=15.0
NC_035093.1	41593689	.	T	G	.	.	MAF_INRAE=14.167
NC_035093.1	41593691	.	T	C	.	.	MAF_INRAE=14.167
NC_035093.1	41593694	.	A	G	.	.	MAF_INRAE=13.333
NC_035093.1	41593720	.	T	C	.	.	MAF_INRAE=6.667
NC_035093.1	41593733	.	A	C	.	.	MAF_INRAE=13.333
NC_035093.1	41593755	.	G	T	.	.	MAF_INRAE=11.667
NC_035093.1	41593761	.	G	A	.	.	MAF_INRAE=12.5
NC_035093.1	41593766	.	C	A	.	.	MAF_INRAE=11.667
NC_035093.1	41593769	.	G	T	.	.	MAF_INRAE=11.667
NC_035093.1	41593774	.	T	C	.	.	MAF_INRAE=28.333
NC_035093.1	41593782	.	G	C	.	.	MAF_INRAE=9.167
NC_035093.1	41593783	.	G	A	.	.	MAF_INRAE=10.0
NC_035093.1	41593794	.	C	T	.	.	MAF_INRAE=5.833
NC_035093.1	41593820	.	A	T	.	.	MAF_INRAE=5.0
NC_035093.1	41593838	.	T	A	.	.	MAF_INRAE=1.667
NC_035093.1	41593843	.	A	T	.	.	MAF_USDA=1.639
NC_035093.1	41593846	.	C	A	.	.	MAF_USDA=5.738
NC_035093.1	41593973	.	C	A	.	.	MAF_INRAE=31.013;MAF_USDA=45.882
NC_035093.1	41593976	.	C	T	.	.	MAF_INRAE=29.167;MAF_USDA=45.882
NC_035093.1	41593984	.	T	C	.	.	MAF_INRAE=33.544;MAF_USDA=37.647
NC_035093.1	41594029	.	A	G	.	.	MAF_USDA=5.882
NC_035093.1	41594116	.	G	A	.	.	MAF_USDA=4.167
NC_035093.1	41594170	.	A	C	.	.	MAF_INRAE=35.443;MAF_USDA=38.824
NC_035093.1	41594184	.	C	A	.	.	MAF_INRAE=31.579;MAF_USDA=19.412
NC_035093.1	41594204	.	G	A	.	.	MAF_USDA=3.279
NC_035093.1	41594490	.	T	A	.	.	MAF_INRAE=46.667
NC_035093.1	41594491	.	T	A	.	.	MAF_INRAE=46.667
NC_035093.1	41594628	.	C	T	.	.	MAF_INRAE=31.013;MAF_USDA=44.706
NC_035093.1	41594949	.	C	A	.	.	MAF_INRAE=24.051;MAF_USDA=18.824
NC_035093.1	41595018	.	T	G	.	.	MAF_INRAE=34.177;MAF_USDA=34.706
NC_035093.1	41595021	.	A	G	.	.	MAF_USDA=5.294
NC_035093.1	41595028	.	C	T	.	.	MAF_INRAE=8.228;MAF_USDA=2.353
NC_035093.1	41595046	.	A	T	.	.	MAF_USDA=1.639
NC_035093.1	41595089	.	T	C	.	.	MAF_INRAE=3.797;MAF_USDA=25.294
NC_035093.1	41595294	.	C	T	.	.	MAF_INRAE=24.051;MAF_USDA=20.0
NC_035093.1	41595377	.	T	C	.	.	MAF_USDA=1.639
NC_035093.1	41595399	.	G	A	.	.	MAF_INRAE=37.975;MAF_USDA=17.647
NC_035093.1	41595492	.	G	A	.	.	MAF_INRAE=3.797;MAF_USDA=24.706
NC_035093.1	41595525	.	G	A	.	.	MAF_USDA=1.639
NC_035093.1	41595593	.	G	T	.	.	MAF_INRAE=24.051;MAF_USDA=41.765
NC_035093.1	41595594	.	A	G	.	.	MAF_USDA=2.459
NC_035093.1	41595689	.	T	A	.	.	MAF_INRAE=35.443;MAF_USDA=4.167
NC_035093.1	41595746	.	C	G	.	.	MAF_INRAE=20.886;MAF_USDA=6.471
NC_035093.1	41595877	.	A	T	.	.	MAF_USDA=7.377
NC_035093.1	41595890	.	T	C	.	.	MAF_INRAE=4.167;MAF_USDA=12.5
NC_035093.1	41595920	.	G	A	.	.	MAF_USDA=4.098
NC_035093.1	41595980	.	A	C	.	.	MAF_INRAE=33.544;MAF_USDA=10.588
NC_035093.1	41595994	.	T	C	.	.	MAF_USDA=1.639
NC_035093.1	41596016	.	A	C	.	.	MAF_INRAE=38.608;MAF_USDA=43.529
NC_035093.1	41596031	.	C	T	.	.	MAF_USDA=28.235
NC_035093.1	41596090	.	A	G	.	.	MAF_INRAE=37.975;MAF_USDA=19.412
NC_035093.1	41596259	.	T	A	.	.	MAF_INRAE=37.975;MAF_USDA=33.333
NC_035093.1	41596344	.	T	G	.	.	MAF_INRAE=34.177;MAF_USDA=29.167
NC_035093.1	41596502	.	T	C	.	.	MAF_INRAE=41.667;MAF_USDA=33.333
NC_035093.1	41596515	.	G	A	.	.	MAF_USDA=6.25
NC_035093.1	41596518	.	C	T	.	.	MAF_INRAE=4.167;MAF_USDA=25.0
NC_035093.1	41596677	.	G	T	.	.	MAF_INRAE=10.526
NC_035093.1	41596684	.	A	G	.	.	MAF_INRAE=41.772;MAF_USDA=37.5
NC_035093.1	41596748	.	T	A	.	.	MAF_INRAE=35.443;MAF_USDA=4.167
NC_035093.1	41596759	.	G	T	.	.	MAF_INRAE=39.241;MAF_USDA=29.167
NC_035093.1	41596920	.	T	C	.	.	MAF_INRAE=42.405;MAF_USDA=45.833
NC_035093.1	41597135	.	C	A	.	.	MAF_USDA=4.918
NC_035093.1	41597142	.	G	T	.	.	MAF_INRAE=39.241;MAF_USDA=18.235
NC_035093.1	41597206	.	A	T	.	.	MAF_USDA=1.639
NC_035093.1	41597314	.	A	C	.	.	MAF_USDA=36.471
NC_035093.1	41597348	.	G	T	.	.	MAF_USDA=4.706
NC_035093.1	41597349	.	C	T	.	.	MAF_INRAE=38.608;MAF_USDA=20.0
NC_035093.1	41597507	.	G	A	.	.	MAF_INRAE=27.848
NC_035093.1	41597578	.	T	A	.	.	MAF_INRAE=39.241
NC_035093.1	41597620	.	G	A	.	.	MAF_USDA=17.647
NC_035093.1	41597701	.	G	A	.	.	MAF_USDA=3.529
NC_035093.1	41597787	.	G	A	.	.	MAF_INRAE=39.241;MAF_USDA=20.0
NC_035093.1	41597819	.	G	A	.	.	MAF_USDA=5.952
NC_035093.1	41597825	.	G	T	.	.	MAF_INRAE=39.241;MAF_USDA=42.941
NC_035093.1	41597845	.	G	T	.	.	MAF_USDA=36.471
NC_035093.1	41597960	.	C	A	.	.	MAF_USDA=4.706
NC_035093.1	41598052	.	G	A	.	.	MAF_INRAE=39.241;MAF_USDA=19.643
NC_035093.1	41598065	.	G	T	.	.	MAF_USDA=36.31
NC_035093.1	41598097	.	G	A	.	.	MAF_USDA=3.333
NC_035093.1	41598112	.	C	A	.	.	MAF_USDA=1.667
NC_035093.1	41598171	.	G	A	.	.	MAF_USDA=35.294
NC_035093.1	41598180	.	G	A	.	.	MAF_USDA=30.588
NC_035093.1	41598196	.	C	G	.	.	MAF_USDA=2.459
NC_035093.1	41598258	.	A	C	.	.	MAF_USDA=4.098
NC_035093.1	41598262	.	C	A	.	.	MAF_USDA=5.738
NC_035093.1	41598263	.	T	C	.	.	MAF_USDA=4.098
NC_035093.1	41598264	.	G	C	.	.	MAF_USDA=4.918
NC_035093.1	41598381	.	G	A	.	.	MAF_USDA=11.176
NC_035093.1	41598435	.	T	G	.	.	MAF_USDA=1.639
NC_035093.1	41598444	.	T	A	.	.	MAF_USDA=5.882
NC_035093.1	41598486	.	G	T	.	.	MAF_INRAE=39.241;MAF_USDA=18.824
NC_035093.1	41598508	.	C	T	.	.	MAF_USDA=1.639
NC_035093.1	41598510	.	G	A	.	.	MAF_USDA=35.294
NC_035093.1	41598572	.	G	A	.	.	MAF_USDA=35.882
NC_035093.1	41598686	.	A	G	.	.	MAF_USDA=5.882
NC_035093.1	41599068	.	C	T	.	.	MAF_USDA=35.882
NC_035093.1	41599325	.	G	T	.	.	MAF_USDA=5.738
NC_035093.1	41599494	.	G	T	.	.	MAF_INRAE=3.797;MAF_USDA=20.833
NC_035093.1	41599553	.	G	A	.	.	MAF_INRAE=39.241;MAF_USDA=10.0
NC_035093.1	41599724	.	C	T	.	.	MAF_INRAE=8.228;MAF_USDA=32.941
NC_035093.1	41599727	.	C	A	.	.	MAF_INRAE=49.167;MAF_USDA=44.118
NC_035093.1	41599917	.	C	G	.	.	MAF_INRAE=39.241;MAF_USDA=42.353
NC_035093.1	41600097	.	T	C	.	.	MAF_USDA=6.557
NC_035093.1	41600133	.	C	T	.	.	MAF_INRAE=3.165;MAF_USDA=3.529
NC_035093.1	41600336	.	G	A	.	.	MAF_USDA=31.765
NC_035093.1	41600338	.	G	A	.	.	MAF_USDA=31.765
NC_035093.1	41600400	.	G	A	.	.	MAF_USDA=1.639
NC_035093.1	41600544	.	C	T	.	.	MAF_INRAE=4.167;MAF_USDA=12.5
NC_035093.1	41600644	.	C	T	.	.	MAF_INRAE=3.797;MAF_USDA=20.833
NC_035093.1	41600738	.	G	A	.	.	MAF_USDA=4.098
NC_035093.1	41600782	.	C	T	.	.	MAF_INRAE=10.526;MAF_USDA=11.475
NC_035093.1	41601282	.	C	T	.	.	MAF_USDA=2.459
NC_035093.1	41601339	.	G	A	.	.	MAF_USDA=5.882
NC_035093.1	41601456	.	G	C	.	.	MAF_USDA=1.176
NC_035093.1	41601569	.	T	C	.	.	MAF_INRAE=39.873;MAF_USDA=41.071
NC_035093.1	41601571	.	G	A	.	.	MAF_INRAE=6.329
NC_035093.1	41601636	.	C	A	.	.	MAF_USDA=2.459
NC_035093.1	41601714	.	C	T	.	.	MAF_USDA=3.279
NC_035093.1	41601814	.	A	C	.	.	MAF_USDA=1.639
NC_035093.1	41601898	.	A	T	.	.	MAF_INRAE=4.167;MAF_USDA=9.412
NC_035093.1	41601958	.	C	T	.	.	MAF_INRAE=38.608;MAF_USDA=17.647
NC_035093.1	41601974	.	C	T	.	.	MAF_USDA=1.639
NC_035093.1	41602005	.	C	G	.	.	MAF_USDA=1.639
NC_035093.1	41602007	.	G	T	.	.	MAF_INRAE=39.241;MAF_USDA=41.176
NC_035093.1	41602019	.	G	T	.	.	MAF_USDA=1.639
NC_035093.1	41602025	.	G	A	.	.	MAF_USDA=1.639
NC_035093.1	41602029	.	C	A	.	.	MAF_INRAE=38.608;MAF_USDA=43.529
NC_035093.1	41602048	.	G	A	.	.	MAF_INRAE=43.038;MAF_USDA=27.059
NC_035093.1	41602054	.	A	G	.	.	MAF_USDA=4.918
NC_035093.1	41602094	.	G	A	.	.	MAF_USDA=4.098
NC_035093.1	41602151	.	G	A	.	.	MAF_INRAE=35.443;MAF_USDA=4.167
NC_035093.1	41602178	.	T	A	.	.	MAF_INRAE=39.241
NC_035093.1	41602300	.	G	A	.	.	MAF_INRAE=26.316;MAF_USDA=28.824
NC_035093.1	41602400	.	C	T	.	.	MAF_USDA=1.639
NC_035093.1	41602547	.	C	A	.	.	MAF_INRAE=39.241;MAF_USDA=42.353
NC_035093.1	41602776	.	C	G	.	.	MAF_INRAE=42.405;MAF_USDA=31.765
NC_035093.1	41602833	.	G	A	.	.	MAF_USDA=3.279
NC_035093.1	41602870	.	G	T	.	.	MAF_INRAE=42.405;MAF_USDA=32.353
NC_035093.1	41602908	.	T	C	.	.	MAF_INRAE=42.405;MAF_USDA=32.941
NC_035093.1	41602909	.	A	C	.	.	MAF_INRAE=44.167;MAF_USDA=33.529
NC_035093.1	41602940	.	C	A	.	.	MAF_INRAE=42.405;MAF_USDA=34.118
NC_035093.1	41602957	.	T	C	.	.	MAF_INRAE=42.405;MAF_USDA=34.118
NC_035093.1	41603161	.	C	T	.	.	MAF_USDA=1.639
NC_035093.1	41603184	.	C	T	.	.	MAF_USDA=2.459
NC_035093.1	41603229	.	A	C	.	.	MAF_USDA=1.639
NC_035093.1	41603310	.	G	A	.	.	MAF_INRAE=42.405;MAF_USDA=34.118
NC_035093.1	41603434	.	G	A	.	.	MAF_USDA=2.459
NC_035093.1	41603436	.	G	A	.	.	MAF_INRAE=5.0;MAF_USDA=14.118
NC_035093.1	41603466	.	T	A	.	.	MAF_USDA=1.639
NC_035093.1	41603467	.	G	T	.	.	MAF_USDA=1.639
NC_035093.1	41603514	.	C	T	.	.	MAF_INRAE=3.797;MAF_USDA=20.833
NC_035093.1	41603521	.	G	T	.	.	MAF_INRAE=42.405;MAF_USDA=31.765
NC_035093.1	41603611	.	A	G	.	.	MAF_USDA=16.667
NC_035093.1	41603612	.	G	T	.	.	MAF_USDA=16.667
NC_035093.1	41603619	.	T	C	.	.	MAF_INRAE=40.506;MAF_USDA=34.118
NC_035093.1	41603690	.	A	C	.	.	MAF_USDA=29.167
NC_035093.1	41603866	.	G	A	.	.	MAF_INRAE=41.139;MAF_USDA=31.176
NC_035093.1	41603926	.	T	C	.	.	MAF_USDA=5.882
NC_035093.1	41603936	.	A	C	.	.	MAF_USDA=2.459
NC_035093.1	41603941	.	G	A	.	.	MAF_USDA=2.459
NC_035093.1	41604102	.	G	T	.	.	MAF_INRAE=42.405;MAF_USDA=32.941
NC_035093.1	41604165	.	G	T	.	.	MAF_USDA=2.459
NC_035093.1	41604230	.	T	G	.	.	MAF_INRAE=41.139;MAF_USDA=35.294
NC_035093.1	41604259	.	C	T	.	.	MAF_USDA=34.118
NC_035093.1	41604368	.	A	C	.	.	MAF_USDA=2.459
NC_035093.1	41604406	.	T	C	.	.	MAF_INRAE=42.405;MAF_USDA=34.118
NC_035093.1	41604477	.	C	T	.	.	MAF_USDA=2.459
NC_035093.1	41604530	.	C	A	.	.	MAF_USDA=3.279
NC_035093.1	41604558	.	C	A	.	.	MAF_INRAE=42.405;MAF_USDA=34.118
NC_035093.1	41604590	.	T	G	.	.	MAF_INRAE=6.962;MAF_USDA=27.059
NC_035093.1	41604603	.	G	A	.	.	MAF_USDA=1.639
NC_035093.1	41604860	.	T	C	.	.	MAF_INRAE=42.405;MAF_USDA=32.941
NC_035093.1	41604908	.	A	G	.	.	MAF_INRAE=43.038;MAF_USDA=34.118
NC_035093.1	41604920	.	A	G	.	.	MAF_USDA=1.639
NC_035093.1	41604985	.	G	A	.	.	MAF_INRAE=42.405;MAF_USDA=34.706
NC_035093.1	41605082	.	T	C	.	.	MAF_INRAE=42.405;MAF_USDA=31.176
NC_035093.1	41605091	.	C	T	.	.	MAF_INRAE=42.405;MAF_USDA=31.765
NC_035093.1	41605174	.	C	A	.	.	MAF_INRAE=28.481
NC_035093.1	41605255	.	G	A	.	.	MAF_USDA=2.459
NC_035093.1	41605307	.	C	T	.	.	MAF_USDA=4.098
NC_035093.1	41605382	.	G	A	.	.	MAF_INRAE=10.526;MAF_USDA=11.475
NC_035093.1	41605456	.	G	A	.	.	MAF_USDA=21.765
NC_035093.1	41605482	.	T	A	.	.	MAF_INRAE=5.0;MAF_USDA=14.118
NC_035093.1	41605507	.	A	C	.	.	MAF_INRAE=42.405;MAF_USDA=34.118
NC_035093.1	41605526	.	A	T	.	.	MAF_USDA=2.459
NC_035093.1	41605540	.	A	T	.	.	MAF_INRAE=10.526;MAF_USDA=17.213
NC_035093.1	41605588	.	C	T	.	.	MAF_USDA=1.639
NC_035093.1	41605597	.	C	T	.	.	MAF_INRAE=42.405;MAF_USDA=32.941
NC_035093.1	41605883	.	G	A	.	.	MAF_INRAE=38.608;MAF_USDA=23.529
NC_035093.1	41605934	.	T	G	.	.	MAF_USDA=16.471
NC_035093.1	41605966	.	T	A	.	.	MAF_USDA=2.941
NC_035093.1	41606006	.	A	G	.	.	MAF_INRAE=24.684;MAF_USDA=1.639
NC_035093.1	41606008	.	A	G	.	.	MAF_INRAE=6.329
NC_035093.1	41606030	.	C	T	.	.	MAF_USDA=32.941
NC_035093.1	41606063	.	C	A	.	.	MAF_INRAE=19.62;MAF_USDA=8.824
NC_035093.1	41606075	.	T	A	.	.	MAF_USDA=8.824
NC_035093.1	41606095	.	A	G	.	.	MAF_INRAE=10.526;MAF_USDA=10.656
NC_035093.1	41606190	.	C	T	.	.	MAF_USDA=20.833
NC_035093.1	41606234	.	T	C	.	.	MAF_USDA=14.118
NC_035093.1	41606247	.	G	T	.	.	MAF_USDA=4.098
NC_035093.1	41606291	.	C	T	.	.	MAF_INRAE=25.316
NC_035093.1	41606432	.	C	T	.	.	MAF_USDA=2.459
NC_035093.1	41606513	.	G	A	.	.	MAF_USDA=2.459
NC_035093.1	41606535	.	T	A	.	.	MAF_INRAE=42.405;MAF_USDA=18.824
NC_035093.1	41606585	.	G	A	.	.	MAF_INRAE=5.0;MAF_USDA=14.118
NC_035093.1	41606617	.	A	G	.	.	MAF_USDA=2.459
NC_035093.1	41606640	.	A	T	.	.	MAF_INRAE=5.0
NC_035093.1	41606772	.	G	C	.	.	MAF_USDA=14.118
NC_035093.1	41606781	.	C	A	.	.	MAF_INRAE=42.405;MAF_USDA=28.235
NC_035093.1	41606795	.	C	A	.	.	MAF_INRAE=42.405;MAF_USDA=31.176
NC_035093.1	41606823	.	G	A	.	.	MAF_USDA=3.279
NC_035093.1	41606869	.	T	C	.	.	MAF_USDA=2.459
NC_035093.1	41606903	.	G	A	.	.	MAF_INRAE=42.405;MAF_USDA=31.176
NC_035093.1	41606909	.	C	A	.	.	MAF_USDA=2.459
NC_035093.1	41607004	.	C	T	.	.	MAF_INRAE=3.797;MAF_USDA=20.833
NC_035093.1	41607049	.	C	T	.	.	MAF_USDA=3.279
NC_035093.1	41607080	.	C	A	.	.	MAF_INRAE=35.443;MAF_USDA=4.118
NC_035093.1	41607468	.	A	G	.	.	MAF_USDA=1.639
NC_035093.1	41607488	.	T	A	.	.	MAF_USDA=2.941
NC_035093.1	41607708	.	T	G	.	.	MAF_USDA=11.765
NC_035093.1	41607803	.	G	A	.	.	MAF_INRAE=5.0;MAF_USDA=5.294
NC_035093.1	41607807	.	G	T	.	.	MAF_INRAE=6.962;MAF_USDA=25.294
NC_035093.1	41607811	.	A	T	.	.	MAF_INRAE=44.167
NC_035093.1	41607894	.	C	A	.	.	MAF_INRAE=35.443;MAF_USDA=34.706
NC_035093.1	41608013	.	A	C	.	.	MAF_USDA=10.588
NC_035093.1	41608030	.	T	A	.	.	MAF_INRAE=4.167
NC_035093.1	41608037	.	T	A	.	.	MAF_INRAE=26.667
NC_035093.1	41608111	.	T	C	.	.	MAF_INRAE=15.789;MAF_USDA=28.235
NC_035093.1	41608203	.	C	T	.	.	MAF_USDA=1.639
NC_035093.1	41608234	.	G	A	.	.	MAF_INRAE=35.443;MAF_USDA=40.0
NC_035093.1	41608290	.	A	G	.	.	MAF_USDA=1.639
NC_035093.1	41608321	.	C	T	.	.	MAF_USDA=1.639
NC_035093.1	41608476	.	A	G	.	.	MAF_INRAE=42.405;MAF_USDA=34.118
NC_035093.1	41608555	.	T	A	.	.	MAF_USDA=2.459
NC_035093.1	41608612	.	A	G	.	.	MAF_INRAE=36.842;MAF_USDA=18.824
NC_035093.1	41608620	.	C	G	.	.	MAF_USDA=1.639
NC_035093.1	41608642	.	A	C	.	.	MAF_USDA=3.333
NC_035093.1	41608643	.	C	T	.	.	MAF_INRAE=36.842;MAF_USDA=29.167
NC_035093.1	41608660	.	G	T	.	.	MAF_INRAE=5.263;MAF_USDA=20.833
NC_035093.1	41609399	.	G	T	.	.	MAF_USDA=3.049
NC_035093.1	41609403	.	A	T	.	.	MAF_USDA=1.724
NC_035093.1	41609498	.	C	T	.	.	MAF_USDA=1.639
NC_035093.1	41609533	.	G	A	.	.	MAF_USDA=1.667
NC_035093.1	41609536	.	C	T	.	.	MAF_USDA=5.294
NC_035093.1	41609548	.	T	C	.	.	MAF_USDA=2.459
NC_035093.1	41609600	.	C	T	.	.	MAF_USDA=2.353
NC_035093.1	41609721	.	G	A	.	.	MAF_USDA=1.639
NC_035093.1	41609742	.	G	C	.	.	MAF_USDA=1.639
NC_035093.1	41609929	.	C	T	.	.	MAF_USDA=4.918
NC_035093.1	41610005	.	C	A	.	.	MAF_INRAE=42.405;MAF_USDA=35.294
NC_035093.1	41610150	.	C	T	.	.	MAF_INRAE=6.962;MAF_USDA=25.0
NC_035093.1	41610269	.	T	A	.	.	MAF_INRAE=6.962;MAF_USDA=36.471
NC_035093.1	41610324	.	A	C	.	.	MAF_USDA=12.941
NC_035093.1	41610371	.	C	T	.	.	MAF_INRAE=46.203;MAF_USDA=20.0
NC_035093.1	41610545	.	G	A	.	.	MAF_INRAE=6.962;MAF_USDA=36.471
NC_035093.1	41610775	.	A	C	.	.	MAF_INRAE=5.0;MAF_USDA=13.529
NC_035093.1	41610808	.	A	G	.	.	MAF_INRAE=42.405;MAF_USDA=34.706
NC_035093.1	41610951	.	C	T	.	.	MAF_USDA=12.353
NC_035093.1	41610976	.	G	T	.	.	MAF_INRAE=34.177;MAF_USDA=26.471
NC_035093.1	41610977	.	G	T	.	.	MAF_INRAE=38.333;MAF_USDA=25.882
NC_035093.1	41611151	.	G	A	.	.	MAF_USDA=1.639
NC_035093.1	41611223	.	C	G	.	.	MAF_USDA=5.833
NC_035093.1	41611261	.	C	T	.	.	MAF_USDA=4.918
NC_035093.1	41611268	.	A	G	.	.	MAF_INRAE=42.405;MAF_USDA=34.706
NC_035093.1	41611629	.	T	C	.	.	MAF_USDA=12.5
NC_035093.1	41611637	.	T	G	.	.	MAF_INRAE=42.5;MAF_USDA=47.917
NC_035093.1	41611649	.	G	A	.	.	MAF_USDA=2.459
NC_035093.1	41611740	.	T	C	.	.	MAF_INRAE=41.772;MAF_USDA=34.118
NC_035093.1	41611844	.	C	T	.	.	MAF_INRAE=42.405;MAF_USDA=37.647
NC_035093.1	41612079	.	A	G	.	.	MAF_INRAE=46.203;MAF_USDA=22.941
NC_035093.1	41612204	.	T	C	.	.	MAF_INRAE=32.278;MAF_USDA=48.824
NC_035093.1	41612276	.	C	A	.	.	MAF_INRAE=41.772;MAF_USDA=31.176
NC_035093.1	41612423	.	C	T	.	.	MAF_USDA=2.941
NC_035093.1	41612597	.	A	G	.	.	MAF_INRAE=14.167;MAF_USDA=24.706
NC_035093.1	41612604	.	A	C	.	.	MAF_INRAE=29.114;MAF_USDA=17.647
NC_035093.1	41612630	.	G	T	.	.	MAF_INRAE=9.167;MAF_USDA=8.824
NC_035093.1	41612653	.	A	C	.	.	MAF_INRAE=39.241;MAF_USDA=40.476
NC_035093.1	41612834	.	G	C	.	.	MAF_INRAE=3.797;MAF_USDA=11.765
NC_035093.1	41612876	.	A	T	.	.	MAF_INRAE=7.595;MAF_USDA=48.824
NC_035093.1	41612955	.	G	T	.	.	MAF_USDA=1.639
NC_035093.1	41612956	.	T	C	.	.	MAF_USDA=2.941
NC_035093.1	41612959	.	A	G	.	.	MAF_USDA=3.279
NC_035093.1	41612989	.	A	G	.	.	MAF_USDA=9.016
NC_035093.1	41613007	.	C	A	.	.	MAF_INRAE=25.316;MAF_USDA=1.639
NC_035093.1	41613011	.	C	T	.	.	MAF_USDA=9.016
NC_035093.1	41613070	.	C	T	.	.	MAF_INRAE=6.962;MAF_USDA=13.529
NC_035093.1	41613141	.	G	T	.	.	MAF_USDA=1.639
NC_035093.1	41613222	.	G	T	.	.	MAF_INRAE=20.253;MAF_USDA=8.824
NC_035093.1	41613241	.	T	C	.	.	MAF_USDA=4.098
NC_035093.1	41613247	.	G	A	.	.	MAF_INRAE=28.481;MAF_USDA=12.941
NC_035093.1	41613529	.	G	A	.	.	MAF_INRAE=46.835;MAF_USDA=21.176
NC_035093.1	41613740	.	C	T	.	.	MAF_INRAE=5.0;MAF_USDA=12.353
NC_035093.1	41613761	.	C	T	.	.	MAF_INRAE=42.405;MAF_USDA=29.412
NC_035093.1	41613794	.	C	T	.	.	MAF_USDA=3.279
NC_035093.1	41613963	.	T	C	.	.	MAF_USDA=2.941
NC_035093.1	41613985	.	G	A	.	.	MAF_USDA=5.882
NC_035093.1	41614018	.	T	G	.	.	MAF_USDA=14.118
NC_035093.1	41614093	.	G	T	.	.	MAF_INRAE=43.038;MAF_USDA=31.176
NC_035093.1	41614111	.	G	T	.	.	MAF_USDA=5.738
NC_035093.1	41614174	.	G	A	.	.	MAF_USDA=4.098
NC_035093.1	41614204	.	C	G	.	.	MAF_INRAE=27.848;MAF_USDA=14.118
NC_035093.1	41614283	.	C	G	.	.	MAF_INRAE=4.167
NC_035093.1	41614357	.	G	A	.	.	MAF_USDA=4.918
NC_035093.1	41614521	.	A	T	.	.	MAF_INRAE=32.911;MAF_USDA=10.0
NC_035093.1	41614632	.	A	G	.	.	MAF_USDA=3.279
NC_035093.1	41614689	.	G	A	.	.	MAF_USDA=3.529
NC_035093.1	41614692	.	T	A	.	.	MAF_USDA=2.353
NC_035093.1	41615062	.	A	G	.	.	MAF_USDA=2.353
NC_035093.1	41615074	.	G	C	.	.	MAF_USDA=3.279
NC_035093.1	41615130	.	C	A	.	.	MAF_INRAE=3.797;MAF_USDA=11.765
NC_035093.1	41615152	.	A	G	.	.	MAF_USDA=1.639
NC_035093.1	41615161	.	G	A	.	.	MAF_INRAE=25.316;MAF_USDA=1.639
NC_035093.1	41615163	.	A	C	.	.	MAF_INRAE=26.667;MAF_USDA=1.639
NC_035093.1	41615189	.	G	C	.	.	MAF_USDA=14.118
NC_035093.1	41615215	.	A	T	.	.	MAF_INRAE=43.038;MAF_USDA=32.353
NC_035093.1	41615389	.	A	C	.	.	MAF_INRAE=10.526;MAF_USDA=11.475
NC_035093.1	41615456	.	G	T	.	.	MAF_INRAE=3.165;MAF_USDA=3.529
NC_035093.1	41615525	.	G	C	.	.	MAF_INRAE=44.304;MAF_USDA=34.706
NC_035093.1	41615626	.	G	T	.	.	MAF_USDA=2.459
NC_035093.1	41615636	.	G	A	.	.	MAF_INRAE=10.526;MAF_USDA=13.115
NC_035093.1	41615675	.	A	G	.	.	MAF_USDA=3.279
NC_035093.1	41615742	.	C	T	.	.	MAF_USDA=4.098
NC_035093.1	41615765	.	G	T	.	.	MAF_INRAE=6.962;MAF_USDA=21.176
NC_035093.1	41615947	.	T	A	.	.	MAF_INRAE=10.526;MAF_USDA=13.934
NC_035093.1	41615948	.	T	A	.	.	MAF_USDA=15.882
NC_035093.1	41615949	.	T	A	.	.	MAF_INRAE=5.833;MAF_USDA=21.765
NC_035093.1	41615950	.	A	T	.	.	MAF_USDA=3.279
NC_035093.1	41615956	.	C	A	.	.	MAF_INRAE=10.526;MAF_USDA=13.115
NC_035093.1	41615966	.	C	T	.	.	MAF_INRAE=5.0;MAF_USDA=14.118
NC_035093.1	41615983	.	T	C	.	.	MAF_USDA=6.25
NC_035093.1	41615990	.	C	T	.	.	MAF_INRAE=5.0;MAF_USDA=12.353
NC_035093.1	41616006	.	C	T	.	.	MAF_INRAE=5.0;MAF_USDA=5.882
NC_035093.1	41616019	.	G	T	.	.	MAF_USDA=2.353
NC_035093.1	41616096	.	A	G	.	.	MAF_USDA=5.294
NC_035093.1	41616166	.	G	T	.	.	MAF_INRAE=20.833;MAF_USDA=2.459
NC_035093.1	41616211	.	G	A	.	.	MAF_INRAE=6.962;MAF_USDA=27.647
NC_035093.1	41616520	.	G	A	.	.	MAF_INRAE=6.962;MAF_USDA=21.765
NC_035093.1	41616541	.	A	T	.	.	MAF_USDA=4.098
NC_035093.1	41616548	.	T	G	.	.	MAF_INRAE=10.526;MAF_USDA=11.475
NC_035093.1	41616678	.	G	A	.	.	MAF_INRAE=5.0;MAF_USDA=5.294
NC_035093.1	41616813	.	C	G	.	.	MAF_USDA=1.639
NC_035093.1	41616837	.	G	C	.	.	MAF_INRAE=10.526;MAF_USDA=13.934
NC_035093.1	41616857	.	T	C	.	.	MAF_USDA=3.279
NC_035093.1	41616875	.	G	T	.	.	MAF_USDA=6.471
NC_035093.1	41616891	.	A	G	.	.	MAF_USDA=4.098
NC_035093.1	41617135	.	G	A	.	.	MAF_USDA=1.639
NC_035093.1	41617162	.	C	T	.	.	MAF_USDA=4.918
NC_035093.1	41617241	.	A	T	.	.	MAF_INRAE=3.797;MAF_USDA=25.882
NC_035093.1	41617248	.	C	T	.	.	MAF_INRAE=28.481;MAF_USDA=2.459
NC_035093.1	41617375	.	C	T	.	.	MAF_INRAE=45.57;MAF_USDA=25.882
NC_035093.1	41617476	.	C	T	.	.	MAF_INRAE=3.797;MAF_USDA=20.833
NC_035093.1	41617620	.	A	G	.	.	MAF_USDA=4.098
NC_035093.1	41617695	.	G	A	.	.	MAF_USDA=12.295
NC_035093.1	41617735	.	T	C	.	.	MAF_INRAE=7.895;MAF_USDA=10.656
NC_035093.1	41617806	.	C	T	.	.	MAF_INRAE=6.329;MAF_USDA=14.706
NC_035093.1	41617830	.	G	A	.	.	MAF_USDA=1.639
NC_035093.1	41617955	.	C	T	.	.	MAF_INRAE=5.0;MAF_USDA=18.75
NC_035093.1	41618178	.	C	A	.	.	MAF_INRAE=5.0;MAF_USDA=11.765
NC_035093.1	41618254	.	A	T	.	.	MAF_INRAE=32.278;MAF_USDA=45.294
NC_035093.1	41618413	.	G	C	.	.	MAF_USDA=1.639
NC_035093.1	41618419	.	C	T	.	.	MAF_INRAE=3.797;MAF_USDA=20.833
NC_035093.1	41618487	.	G	A	.	.	MAF_USDA=3.279
NC_035093.1	41618568	.	C	T	.	.	MAF_USDA=6.557
NC_035093.1	41618621	.	C	T	.	.	MAF_INRAE=5.0;MAF_USDA=13.529
NC_035093.1	41618643	.	G	A	.	.	MAF_INRAE=39.241;MAF_USDA=32.353
NC_035093.1	41618662	.	G	A	.	.	MAF_INRAE=45.57;MAF_USDA=26.471
NC_035093.1	41618743	.	A	T	.	.	MAF_INRAE=8.333
NC_035093.1	41618803	.	T	A	.	.	MAF_USDA=2.459
NC_035093.1	41618812	.	C	A	.	.	MAF_USDA=2.459
NC_035093.1	41618814	.	A	G	.	.	MAF_INRAE=28.481;MAF_USDA=12.941
NC_035093.1	41618825	.	T	G	.	.	MAF_INRAE=10.526;MAF_USDA=10.656
NC_035093.1	41618915	.	A	T	.	.	MAF_INRAE=32.911;MAF_USDA=45.882
NC_035093.1	41618997	.	A	G	.	.	MAF_INRAE=39.873;MAF_USDA=32.353
NC_035093.1	41619106	.	C	A	.	.	MAF_INRAE=46.835;MAF_USDA=26.471
NC_035093.1	41619150	.	G	A	.	.	MAF_USDA=3.279
NC_035093.1	41619348	.	T	C	.	.	MAF_USDA=2.941
NC_035093.1	41619355	.	C	G	.	.	MAF_USDA=1.639
NC_035093.1	41619680	.	T	G	.	.	MAF_INRAE=28.481;MAF_USDA=5.294
NC_035093.1	41619730	.	C	A	.	.	MAF_USDA=2.941
NC_035093.1	41619769	.	G	T	.	.	MAF_INRAE=5.0;MAF_USDA=5.882
NC_035093.1	41619893	.	T	G	.	.	MAF_USDA=1.667
NC_035093.1	41619908	.	T	G	.	.	MAF_INRAE=3.797;MAF_USDA=11.176
NC_035093.1	41619973	.	C	A	.	.	MAF_INRAE=4.167
NC_035093.1	41620018	.	C	T	.	.	MAF_USDA=1.639
NC_035093.1	41620050	.	C	T	.	.	MAF_USDA=3.279
NC_035093.1	41620098	.	T	A	.	.	MAF_INRAE=6.962;MAF_USDA=27.647
NC_035093.1	41620104	.	G	T	.	.	MAF_USDA=12.941
NC_035093.1	41620219	.	G	A	.	.	MAF_INRAE=9.167;MAF_USDA=4.167
NC_035093.1	41620221	.	T	G	.	.	MAF_USDA=1.639
NC_035093.1	41620226	.	A	G	.	.	MAF_INRAE=6.962;MAF_USDA=27.647
NC_035093.1	41620307	.	G	A	.	.	MAF_INRAE=6.962;MAF_USDA=27.647
NC_035093.1	41620363	.	G	A	.	.	MAF_INRAE=10.526;MAF_USDA=10.656
NC_035093.1	41620509	.	T	G	.	.	MAF_USDA=2.941
NC_035093.1	41620522	.	T	A	.	.	MAF_USDA=2.941
NC_035093.1	41620579	.	A	G	.	.	MAF_USDA=1.639
NC_035093.1	41620679	.	A	T	.	.	MAF_USDA=6.557
NC_035093.1	41620857	.	A	G	.	.	MAF_INRAE=6.962;MAF_USDA=27.976
NC_035093.1	41620998	.	G	C	.	.	MAF_USDA=2.459
NC_035093.1	41621114	.	G	T	.	.	MAF_USDA=3.279
NC_035093.1	41621116	.	C	G	.	.	MAF_USDA=1.639
NC_035093.1	41621181	.	T	A	.	.	MAF_USDA=1.639
NC_035093.1	41621223	.	C	T	.	.	MAF_USDA=1.639
NC_035093.1	41621248	.	A	G	.	.	MAF_USDA=1.639
NC_035093.1	41621378	.	T	C	.	.	MAF_USDA=1.639
NC_035093.1	41621440	.	G	C	.	.	MAF_INRAE=31.646;MAF_USDA=22.941
NC_035093.1	41621490	.	A	G	.	.	MAF_USDA=4.918
NC_035093.1	41621564	.	G	A	.	.	MAF_INRAE=32.278;MAF_USDA=23.529
NC_035093.1	41621702	.	C	T	.	.	MAF_INRAE=9.167;MAF_USDA=4.167
NC_035093.1	41621709	.	A	T	.	.	MAF_USDA=4.918
NC_035093.1	41621749	.	T	G	.	.	MAF_INRAE=5.0;MAF_USDA=11.905
NC_035093.1	41621761	.	G	A	.	.	MAF_USDA=1.667
NC_035093.1	41621772	.	C	A	.	.	MAF_INRAE=33.544;MAF_USDA=10.119
NC_035093.1	41621917	.	C	A	.	.	MAF_USDA=5.0
NC_035093.1	41622074	.	T	A	.	.	MAF_USDA=2.941
NC_035093.1	41622075	.	A	T	.	.	MAF_USDA=2.941
NC_035093.1	41622076	.	A	G	.	.	MAF_USDA=2.941
NC_035093.1	41622082	.	C	T	.	.	MAF_USDA=3.279
NC_035093.1	41622232	.	A	C	.	.	MAF_INRAE=31.646;MAF_USDA=48.824
NC_035093.1	41622273	.	T	C	.	.	MAF_INRAE=32.278;MAF_USDA=22.941
NC_035093.1	41622292	.	G	A	.	.	MAF_INRAE=28.481;MAF_USDA=10.0
NC_035093.1	41622295	.	C	T	.	.	MAF_USDA=1.639
NC_035093.1	41622450	.	T	G	.	.	MAF_USDA=1.639
NC_035093.1	41622451	.	G	T	.	.	MAF_USDA=8.333
NC_035093.1	41622557	.	C	T	.	.	MAF_USDA=4.098
NC_035093.1	41622615	.	G	T	.	.	MAF_USDA=1.639
NC_035093.1	41622717	.	C	T	.	.	MAF_USDA=2.941
NC_035093.1	41622944	.	C	A	.	.	MAF_USDA=2.941
NC_035093.1	41622978	.	A	G	.	.	MAF_USDA=2.459
NC_035093.1	41623107	.	C	T	.	.	MAF_USDA=2.941
NC_035093.1	41623115	.	C	A	.	.	MAF_USDA=3.529
NC_035093.1	41623237	.	G	A	.	.	MAF_INRAE=5.0;MAF_USDA=11.765
NC_035093.1	41623291	.	C	T	.	.	MAF_USDA=6.25
NC_035093.1	41623411	.	C	T	.	.	MAF_USDA=2.941
NC_035093.1	41623449	.	G	A	.	.	MAF_INRAE=9.167;MAF_USDA=1.765
NC_035093.1	41623579	.	T	G	.	.	MAF_INRAE=33.544;MAF_USDA=11.176
NC_035093.1	41623675	.	C	A	.	.	MAF_INRAE=9.167;MAF_USDA=1.765
NC_035093.1	41623682	.	C	T	.	.	MAF_INRAE=5.0;MAF_USDA=11.765
NC_035093.1	41623742	.	G	T	.	.	MAF_INRAE=32.911;MAF_USDA=10.588
NC_035093.1	41623743	.	G	T	.	.	MAF_INRAE=30.0;MAF_USDA=10.588
NC_035093.1	41623744	.	G	T	.	.	MAF_INRAE=30.0;MAF_USDA=10.0
NC_035093.1	41623754	.	T	G	.	.	MAF_INRAE=20.253;MAF_USDA=11.765
NC_035093.1	41623823	.	C	T	.	.	MAF_USDA=5.882
NC_035093.1	41623824	.	A	G	.	.	MAF_USDA=7.059
NC_035093.1	41623838	.	A	G	.	.	MAF_USDA=1.639
NC_035093.1	41624007	.	G	T	.	.	MAF_USDA=1.639
NC_035093.1	41624076	.	T	C	.	.	MAF_USDA=7.059
NC_035093.1	41624135	.	A	T	.	.	MAF_USDA=3.279
NC_035093.1	41624416	.	G	T	.	.	MAF_USDA=1.639
NC_035093.1	41624507	.	G	C	.	.	MAF_USDA=2.941
NC_035093.1	41624512	.	C	T	.	.	MAF_USDA=12.353
NC_035093.1	41624585	.	A	C	.	.	MAF_USDA=1.639
NC_035093.1	41624600	.	C	T	.	.	MAF_USDA=2.353
NC_035093.1	41624777	.	G	T	.	.	MAF_USDA=2.459
NC_035093.1	41624816	.	T	A	.	.	MAF_USDA=2.353
NC_035093.1	41624867	.	G	A	.	.	MAF_INRAE=5.0;MAF_USDA=4.706
NC_035093.1	41625022	.	T	G	.	.	MAF_USDA=5.738
NC_035093.1	41625226	.	C	T	.	.	MAF_INRAE=32.911;MAF_USDA=11.765
NC_035093.1	41625433	.	C	A	.	.	MAF_INRAE=5.0;MAF_USDA=5.294
NC_035093.1	41625460	.	A	G	.	.	MAF_INRAE=5.0;MAF_USDA=5.294
NC_035093.1	41625683	.	G	C	.	.	MAF_INRAE=5.0;MAF_USDA=5.294
NC_035093.1	41625754	.	G	A	.	.	MAF_INRAE=25.316;MAF_USDA=15.294
NC_035093.1	41625778	.	G	C	.	.	MAF_USDA=2.941
NC_035093.1	41625903	.	G	T	.	.	MAF_INRAE=25.316;MAF_USDA=14.706
NC_035093.1	41625994	.	A	T	.	.	MAF_INRAE=25.316;MAF_USDA=14.706
NC_035093.1	41626304	.	G	A	.	.	MAF_INRAE=25.316;MAF_USDA=2.459
NC_035093.1	41626424	.	A	G	.	.	MAF_USDA=2.459
NC_035093.1	41626495	.	C	A	.	.	MAF_USDA=2.941
NC_035093.1	41626801	.	C	T	.	.	MAF_INRAE=25.316;MAF_USDA=15.882
NC_035093.1	41626833	.	A	T	.	.	MAF_USDA=2.459
NC_035093.1	41626884	.	A	T	.	.	MAF_USDA=1.639
NC_035093.1	41627022	.	C	T	.	.	MAF_USDA=1.639
NC_035093.1	41627061	.	C	G	.	.	MAF_USDA=4.098
NC_035093.1	41627223	.	C	A	.	.	MAF_USDA=4.918
NC_035093.1	41627280	.	T	A	.	.	MAF_USDA=4.098
NC_035093.1	41627281	.	C	T	.	.	MAF_USDA=4.098
NC_035093.1	41627393	.	G	A	.	.	MAF_USDA=2.353
NC_035093.1	41627443	.	T	C	.	.	MAF_USDA=4.918
NC_035093.1	41627526	.	G	A	.	.	MAF_INRAE=5.0;MAF_USDA=4.706
NC_035093.1	41627562	.	A	T	.	.	MAF_USDA=2.941
NC_035093.1	41627708	.	T	C	.	.	MAF_USDA=12.5
NC_035093.1	41627734	.	A	G	.	.	MAF_INRAE=4.167;MAF_USDA=5.357
NC_035093.1	41628392	.	C	T	.	.	MAF_USDA=16.667
NC_035093.1	41628467	.	G	T	.	.	MAF_USDA=2.459
NC_035093.1	41628484	.	G	A	.	.	MAF_USDA=2.353
NC_035093.1	41628699	.	C	T	.	.	MAF_INRAE=36.709;MAF_USDA=48.824
NC_035093.1	41628714	.	T	G	.	.	MAF_USDA=4.098
NC_035093.1	41628720	.	T	A	.	.	MAF_USDA=2.459
NC_035093.1	41628722	.	G	T	.	.	MAF_INRAE=25.949;MAF_USDA=14.118
NC_035093.1	41628756	.	C	A	.	.	MAF_INRAE=32.911;MAF_USDA=46.471
NC_035093.1	41628796	.	G	A	.	.	MAF_INRAE=25.316;MAF_USDA=14.118
NC_035093.1	41628801	.	G	A	.	.	MAF_INRAE=25.316;MAF_USDA=14.118
NC_035093.1	41628804	.	A	G	.	.	MAF_USDA=1.639
NC_035093.1	41628921	.	C	T	.	.	MAF_USDA=12.941
NC_035093.1	41628947	.	G	C	.	.	MAF_INRAE=24.684;MAF_USDA=14.118
NC_035093.1	41628961	.	A	T	.	.	MAF_USDA=3.279
NC_035093.1	41628965	.	G	A	.	.	MAF_INRAE=24.684;MAF_USDA=4.706
NC_035093.1	41629000	.	A	G	.	.	MAF_USDA=5.738
NC_035093.1	41629056	.	G	A	.	.	MAF_USDA=3.279
NC_035093.1	41629076	.	T	C	.	.	MAF_INRAE=9.167;MAF_USDA=28.824
NC_035093.1	41629104	.	G	T	.	.	MAF_USDA=1.639
NC_035093.1	41629432	.	T	A	.	.	MAF_USDA=2.459
NC_035093.1	41629433	.	C	T	.	.	MAF_USDA=2.459
NC_035093.1	41629542	.	G	A	.	.	MAF_USDA=1.639
NC_035093.1	41629543	.	G	T	.	.	MAF_INRAE=25.316;MAF_USDA=14.118
NC_035093.1	41629645	.	G	A	.	.	MAF_USDA=1.639
NC_035093.1	41629646	.	C	A	.	.	MAF_USDA=1.639
NC_035093.1	41629724	.	T	G	.	.	MAF_INRAE=9.167;MAF_USDA=27.647
NC_035093.1	41629789	.	T	A	.	.	MAF_INRAE=20.253;MAF_USDA=8.235
NC_035093.1	41629837	.	G	T	.	.	MAF_USDA=2.941
NC_035093.1	41629961	.	G	T	.	.	MAF_USDA=12.353
NC_035093.1	41630101	.	T	C	.	.	MAF_INRAE=25.316;MAF_USDA=14.286
NC_035093.1	41630199	.	A	C	.	.	MAF_USDA=2.459
NC_035093.1	41630236	.	A	T	.	.	MAF_INRAE=32.278;MAF_USDA=46.471
NC_035093.1	41630281	.	A	G	.	.	MAF_USDA=1.639
NC_035093.1	41630336	.	G	A	.	.	MAF_INRAE=5.0;MAF_USDA=4.706
NC_035093.1	41630359	.	C	T	.	.	MAF_USDA=1.639
NC_035093.1	41630452	.	G	T	.	.	MAF_USDA=2.459
NC_035093.1	41630457	.	G	A	.	.	MAF_USDA=1.639
NC_035093.1	41630495	.	G	A	.	.	MAF_USDA=1.639
NC_035093.1	41630561	.	C	T	.	.	MAF_INRAE=5.0;MAF_USDA=5.294
NC_035093.1	41630567	.	T	C	.	.	MAF_INRAE=9.167;MAF_USDA=27.647
NC_035093.1	41630624	.	G	T	.	.	MAF_INRAE=25.316;MAF_USDA=2.459
NC_035093.1	41630704	.	G	T	.	.	MAF_USDA=3.279
NC_035093.1	41630722	.	T	C	.	.	MAF_USDA=4.098
NC_035093.1	41630731	.	G	A	.	.	MAF_USDA=4.918
NC_035093.1	41630978	.	G	T	.	.	MAF_INRAE=32.911;MAF_USDA=12.941
NC_035093.1	41631329	.	C	T	.	.	MAF_USDA=2.459
NC_035093.1	41631389	.	C	A	.	.	MAF_USDA=2.941
NC_035093.1	41631391	.	A	C	.	.	MAF_USDA=1.639
NC_035093.1	41631392	.	A	G	.	.	MAF_USDA=1.639
NC_035093.1	41631481	.	C	T	.	.	MAF_INRAE=10.526;MAF_USDA=11.475
NC_035093.1	41631519	.	A	C	.	.	MAF_USDA=6.557
NC_035093.1	41631529	.	T	C	.	.	MAF_INRAE=10.0;MAF_USDA=28.235
NC_035093.1	41631530	.	T	C	.	.	MAF_INRAE=10.0;MAF_USDA=28.235
NC_035093.1	41631609	.	G	A	.	.	MAF_USDA=3.279
NC_035093.1	41631824	.	A	T	.	.	MAF_USDA=2.941
NC_035093.1	41631979	.	C	A	.	.	MAF_USDA=1.639
NC_035093.1	41632018	.	C	T	.	.	MAF_USDA=3.279
NC_035093.1	41632424	.	G	A	.	.	MAF_INRAE=26.582;MAF_USDA=24.118
NC_035093.1	41632463	.	G	T	.	.	MAF_USDA=5.738
NC_035093.1	41632522	.	C	A	.	.	MAF_INRAE=4.167
NC_035093.1	41632549	.	C	A	.	.	MAF_USDA=6.25
NC_035093.1	41632558	.	T	A	.	.	MAF_INRAE=25.316
NC_035093.1	41632559	.	T	A	.	.	MAF_INRAE=35.833;MAF_USDA=10.417
NC_035093.1	41632560	.	T	A	.	.	MAF_INRAE=35.833;MAF_USDA=16.667
NC_035093.1	41632562	.	A	C	.	.	MAF_USDA=4.098
NC_035093.1	41632614	.	A	C	.	.	MAF_USDA=5.738
NC_035093.1	41632641	.	A	T	.	.	MAF_USDA=3.279
NC_035093.1	41632749	.	C	A	.	.	MAF_USDA=1.639
NC_035093.1	41632797	.	T	G	.	.	MAF_INRAE=31.646;MAF_USDA=17.647
NC_035093.1	41632852	.	T	C	.	.	MAF_INRAE=3.333
NC_035093.1	41632866	.	C	T	.	.	MAF_USDA=3.279
NC_035093.1	41632922	.	T	C	.	.	MAF_INRAE=24.167;MAF_USDA=6.25
NC_035093.1	41633020	.	C	T	.	.	MAF_INRAE=26.667;MAF_USDA=6.25
NC_035093.1	41633028	.	T	C	.	.	MAF_USDA=13.934
NC_035093.1	41633090	.	C	T	.	.	MAF_USDA=2.353
NC_035093.1	41633237	.	T	G	.	.	MAF_INRAE=12.025;MAF_USDA=5.738
NC_035093.1	41633360	.	T	G	.	.	MAF_INRAE=3.165;MAF_USDA=3.529
NC_035093.1	41633389	.	C	A	.	.	MAF_USDA=4.098
NC_035093.1	41633525	.	T	G	.	.	MAF_USDA=3.279
NC_035093.1	41633527	.	T	C	.	.	MAF_USDA=3.279
NC_035093.1	41633588	.	C	T	.	.	MAF_USDA=1.639
NC_035093.1	41633626	.	T	C	.	.	MAF_INRAE=32.278
NC_035093.1	41633686	.	C	T	.	.	MAF_USDA=2.353
NC_035093.1	41633688	.	C	T	.	.	MAF_USDA=3.279
NC_035093.1	41633692	.	G	A	.	.	MAF_USDA=2.459
NC_035093.1	41633713	.	C	T	.	.	MAF_USDA=1.639
NC_035093.1	41633852	.	G	A	.	.	MAF_INRAE=7.595;MAF_USDA=41.765
NC_035093.1	41633871	.	G	C	.	.	MAF_USDA=1.639
NC_035093.1	41633875	.	C	T	.	.	MAF_USDA=1.639
NC_035093.1	41633897	.	C	T	.	.	MAF_USDA=2.941
NC_035093.1	41633941	.	G	C	.	.	MAF_INRAE=7.595;MAF_USDA=40.588
NC_035093.1	41633988	.	C	A	.	.	MAF_USDA=2.459
NC_035093.1	41634011	.	G	A	.	.	MAF_INRAE=23.418;MAF_USDA=14.118
NC_035093.1	41634098	.	G	A	.	.	MAF_INRAE=3.165;MAF_USDA=3.529
NC_035093.1	41634109	.	T	G	.	.	MAF_INRAE=39.873;MAF_USDA=35.882
NC_035093.1	41634148	.	T	A	.	.	MAF_USDA=4.098
NC_035093.1	41634362	.	T	C	.	.	MAF_USDA=4.098
NC_035093.1	41634657	.	G	A	.	.	MAF_USDA=3.279
NC_035093.1	41634990	.	T	G	.	.	MAF_USDA=15.882
NC_035093.1	41635023	.	A	C	.	.	MAF_INRAE=39.873;MAF_USDA=35.882
NC_035093.1	41635024	.	A	T	.	.	MAF_INRAE=24.684;MAF_USDA=1.639
NC_035093.1	41635116	.	G	T	.	.	MAF_USDA=2.459
NC_035093.1	41635134	.	C	A	.	.	MAF_USDA=3.279
NC_035093.1	41635563	.	C	G	.	.	MAF_USDA=1.639
NC_035093.1	41635568	.	T	A	.	.	MAF_USDA=2.459
NC_035093.1	41635569	.	C	T	.	.	MAF_USDA=2.459
NC_035093.1	41635650	.	G	A	.	.	MAF_INRAE=9.167;MAF_USDA=2.941
NC_035093.1	41635912	.	C	T	.	.	MAF_INRAE=33.544;MAF_USDA=9.412
NC_035093.1	41636065	.	G	C	.	.	MAF_USDA=3.279
NC_035093.1	41636107	.	G	A	.	.	MAF_INRAE=41.139;MAF_USDA=35.882
NC_035093.1	41636224	.	C	A	.	.	MAF_USDA=5.738
NC_035093.1	41636233	.	T	A	.	.	MAF_USDA=1.639
NC_035093.1	41636234	.	A	T	.	.	MAF_INRAE=6.329;MAF_USDA=12.941
NC_035093.1	41636235	.	A	T	.	.	MAF_INRAE=4.167;MAF_USDA=5.294
NC_035093.1	41636246	.	T	G	.	.	MAF_INRAE=25.949;MAF_USDA=29.412
NC_035093.1	41636308	.	C	T	.	.	MAF_USDA=1.639
NC_035093.1	41636373	.	A	T	.	.	MAF_INRAE=39.873;MAF_USDA=36.905
NC_035093.1	41636403	.	T	G	.	.	MAF_USDA=24.405
NC_035093.1	41636430	.	G	A	.	.	MAF_INRAE=25.316;MAF_USDA=4.167
NC_035093.1	41636582	.	T	A	.	.	MAF_USDA=1.639
NC_035093.1	41636735	.	T	G	.	.	MAF_USDA=3.279
NC_035093.1	41636742	.	G	T	.	.	MAF_USDA=1.639
NC_035093.1	41636746	.	T	C	.	.	MAF_INRAE=39.873;MAF_USDA=36.471
NC_035093.1	41636957	.	C	T	.	.	MAF_USDA=2.459
NC_035093.1	41637021	.	C	T	.	.	MAF_USDA=2.459
NC_035093.1	41637346	.	C	A	.	.	MAF_INRAE=26.316;MAF_USDA=35.882
NC_035093.1	41637356	.	T	A	.	.	MAF_INRAE=9.167;MAF_USDA=4.167
NC_035093.1	41637357	.	A	T	.	.	MAF_INRAE=9.167;MAF_USDA=1.765
NC_035093.1	41637407	.	A	T	.	.	MAF_INRAE=40.506;MAF_USDA=35.882
NC_035093.1	41637612	.	C	T	.	.	MAF_USDA=2.459
NC_035093.1	41637712	.	C	T	.	.	MAF_USDA=4.918
NC_035093.1	41637789	.	A	C	.	.	MAF_INRAE=5.0;MAF_USDA=8.824
NC_035093.1	41637793	.	A	T	.	.	MAF_INRAE=25.316;MAF_USDA=4.706
NC_035093.1	41637938	.	G	T	.	.	MAF_INRAE=5.0;MAF_USDA=7.059
NC_035093.1	41637962	.	A	C	.	.	MAF_USDA=1.639
NC_035093.1	41638054	.	G	A	.	.	MAF_USDA=4.098
NC_035093.1	41638080	.	C	T	.	.	MAF_INRAE=9.167;MAF_USDA=7.647
NC_035093.1	41638091	.	T	G	.	.	MAF_INRAE=14.557;MAF_USDA=41.765
NC_035093.1	41638113	.	G	T	.	.	MAF_USDA=4.098
NC_035093.1	41638114	.	A	T	.	.	MAF_USDA=4.098
NC_035093.1	41638157	.	G	T	.	.	MAF_USDA=27.059
NC_035093.1	41638225	.	G	T	.	.	MAF_INRAE=14.557;MAF_USDA=42.941
NC_035093.1	41638355	.	T	C	.	.	MAF_USDA=4.918
NC_035093.1	41638447	.	C	T	.	.	MAF_INRAE=14.557;MAF_USDA=39.881
NC_035093.1	41638472	.	C	T	.	.	MAF_USDA=5.0
NC_035093.1	41638493	.	T	C	.	.	MAF_USDA=5.0
NC_035093.1	41638538	.	C	T	.	.	MAF_USDA=3.279
NC_035093.1	41638562	.	T	A	.	.	MAF_INRAE=5.0;MAF_USDA=5.294
NC_035093.1	41638578	.	T	C	.	.	MAF_INRAE=18.354;MAF_USDA=27.059
NC_035093.1	41638622	.	G	A	.	.	MAF_USDA=3.279
NC_035093.1	41638699	.	T	C	.	.	MAF_USDA=24.096
NC_035093.1	41638755	.	TA	TT	.	.	MAF_USDA=43.75
NC_035093.1	41638759	.	A	C	.	.	MAF_USDA=20.833
NC_035093.1	41638768	.	G	T	.	.	MAF_USDA=25.0
NC_035093.1	41638889	.	G	A	.	.	MAF_USDA=4.918
NC_035093.1	41638921	.	G	A	.	.	MAF_INRAE=10.526;MAF_USDA=14.754
NC_035093.1	41639016	.	G	T	.	.	MAF_INRAE=4.167;MAF_USDA=3.279
NC_035093.1	41639042	.	C	T	.	.	MAF_USDA=3.279
NC_035093.1	41639121	.	G	A	.	.	MAF_USDA=4.098
NC_035093.1	41639221	.	A	C	.	.	MAF_USDA=4.918
NC_035093.1	41639299	.	G	T	.	.	MAF_INRAE=8.228;MAF_USDA=2.353
NC_035093.1	41639325	.	A	G	.	.	MAF_INRAE=33.544;MAF_USDA=20.833
NC_035093.1	41639334	.	G	A	.	.	MAF_INRAE=25.316;MAF_USDA=1.667
NC_035093.1	41639339	.	G	A	.	.	MAF_INRAE=33.544;MAF_USDA=10.119
NC_035093.1	41639547	.	C	G	.	.	MAF_INRAE=17.722;MAF_USDA=27.059
NC_035093.1	41639556	.	G	T	.	.	MAF_USDA=25.0
NC_035093.1	41639710	.	G	A	.	.	MAF_INRAE=5.0;MAF_USDA=5.294
NC_035093.1	41639762	.	C	T	.	.	MAF_USDA=4.918
NC_035093.1	41639777	.	T	G	.	.	MAF_INRAE=4.167;MAF_USDA=3.279
NC_035093.1	41639782	.	C	T	.	.	MAF_USDA=5.882
NC_035093.1	41639784	.	A	G	.	.	MAF_USDA=37.647
NC_035093.1	41639903	.	G	T	.	.	MAF_USDA=37.647
NC_035093.1	41640112	.	G	T	.	.	MAF_USDA=2.083
NC_035093.1	41640224	.	C	T	.	.	MAF_INRAE=12.5
NC_035093.1	41640234	.	T	C	.	.	MAF_USDA=2.459
NC_035093.1	41640281	.	C	T	.	.	MAF_INRAE=10.759;MAF_USDA=14.706
NC_035093.1	41640426	.	T	A	.	.	MAF_USDA=27.059
NC_035093.1	41640427	.	T	A	.	.	MAF_USDA=27.059
NC_035093.1	41640696	.	G	A	.	.	MAF_USDA=6.25
NC_035093.1	41640698	.	G	A	.	.	MAF_INRAE=10.759;MAF_USDA=37.5
NC_035093.1	41640821	.	T	G	.	.	MAF_USDA=4.918
NC_035093.1	41640834	.	A	G	.	.	MAF_USDA=27.059
NC_035093.1	41640881	.	G	A	.	.	MAF_INRAE=4.167;MAF_USDA=4.098
NC_035093.1	41641063	.	A	T	.	.	MAF_USDA=4.918
NC_035093.1	41641097	.	A	T	.	.	MAF_INRAE=41.139;MAF_USDA=15.882
NC_035093.1	41641104	.	C	T	.	.	MAF_USDA=4.918
NC_035093.1	41641214	.	C	T	.	.	MAF_INRAE=10.526;MAF_USDA=11.475
NC_035093.1	41641387	.	A	C	.	.	MAF_INRAE=10.127;MAF_USDA=33.333
NC_035093.1	41641738	.	G	C	.	.	MAF_INRAE=41.139;MAF_USDA=18.824
NC_035093.1	41641966	.	T	C	.	.	MAF_INRAE=10.759;MAF_USDA=15.294
NC_035093.1	41642021	.	G	T	.	.	MAF_INRAE=10.759;MAF_USDA=15.294
NC_035093.1	41642157	.	G	A	.	.	MAF_INRAE=5.0;MAF_USDA=8.824
NC_035093.1	41642421	.	G	A	.	.	MAF_USDA=4.918
NC_035093.1	41642425	.	G	A	.	.	MAF_INRAE=37.975;MAF_USDA=20.0
NC_035093.1	41642444	.	A	C	.	.	MAF_USDA=4.098
NC_035093.1	41642524	.	G	T	.	.	MAF_USDA=4.918
NC_035093.1	41642591	.	G	T	.	.	MAF_INRAE=4.167;MAF_USDA=4.098
NC_035093.1	41642679	.	G	T	.	.	MAF_USDA=2.459
NC_035093.1	41642748	.	G	T	.	.	MAF_INRAE=41.139;MAF_USDA=13.529
NC_035093.1	41642760	.	C	A	.	.	MAF_USDA=3.529
NC_035093.1	41642817	.	T	C	.	.	MAF_USDA=18.75
NC_035093.1	41642833	.	G	A	.	.	MAF_USDA=4.918
NC_035093.1	41642860	.	T	G	.	.	MAF_USDA=4.918
NC_035093.1	41642874	.	G	T	.	.	MAF_INRAE=37.975;MAF_USDA=20.588
NC_035093.1	41643058	.	C	T	.	.	MAF_USDA=4.098
NC_035093.1	41643514	.	C	G	.	.	MAF_USDA=2.459
NC_035093.1	41643570	.	G	A	.	.	MAF_INRAE=10.526;MAF_USDA=11.475
NC_035093.1	41643574	.	A	C	.	.	MAF_INRAE=4.167;MAF_USDA=12.5
NC_035093.1	41643623	.	T	G	.	.	MAF_USDA=4.118
NC_035093.1	41643882	.	G	T	.	.	MAF_INRAE=24.684;MAF_USDA=4.918
NC_035093.1	41644229	.	C	T	.	.	MAF_USDA=5.294
NC_035093.1	41644373	.	T	A	.	.	MAF_INRAE=40.506;MAF_USDA=18.235
NC_035093.1	41644380	.	G	A	.	.	MAF_INRAE=3.333;MAF_USDA=20.833
NC_035093.1	41644393	.	G	C	.	.	MAF_INRAE=7.5
NC_035093.1	41644419	.	G	A	.	.	MAF_USDA=1.639
NC_035093.1	41644589	.	A	C	.	.	MAF_USDA=12.5
NC_035093.1	41644604	.	T	G	.	.	MAF_INRAE=15.789
NC_035093.1	41644713	.	C	A	.	.	MAF_USDA=25.0
NC_035093.1	41644723	.	A	C	.	.	MAF_USDA=43.75
NC_035093.1	41645067	.	G	A	.	.	MAF_INRAE=10.0;MAF_USDA=17.391
NC_035093.1	41645110	.	G	T	.	.	MAF_USDA=4.098
NC_035093.1	41645190	.	G	T	.	.	MAF_INRAE=3.797;MAF_USDA=20.833
NC_035093.1	41645264	.	G	A	.	.	MAF_USDA=3.279
NC_035093.1	41645311	.	T	G	.	.	MAF_INRAE=40.506;MAF_USDA=18.235
NC_035093.1	41645345	.	C	T	.	.	MAF_USDA=4.918
NC_035093.1	41645477	.	T	G	.	.	MAF_INRAE=40.506;MAF_USDA=35.417
NC_035093.1	41645479	.	G	T	.	.	MAF_INRAE=40.0;MAF_USDA=35.417
NC_035093.1	41645531	.	T	A	.	.	MAF_INRAE=6.962;MAF_USDA=18.824
NC_035093.1	41645546	.	T	G	.	.	MAF_INRAE=32.911;MAF_USDA=31.765
NC_035093.1	41645605	.	C	A	.	.	MAF_USDA=3.279
NC_035093.1	41645629	.	G	T	.	.	MAF_INRAE=25.316;MAF_USDA=1.639
NC_035093.1	41645753	.	A	T	.	.	MAF_USDA=2.459
NC_035093.1	41645765	.	G	A	.	.	MAF_INRAE=32.911;MAF_USDA=10.588
NC_035093.1	41645885	.	G	A	.	.	MAF_USDA=1.639
NC_035093.1	41645965	.	C	A	.	.	MAF_INRAE=9.167;MAF_USDA=9.412
NC_035093.1	41646102	.	C	T	.	.	MAF_INRAE=33.544;MAF_USDA=10.588
NC_035093.1	41646203	.	A	G	.	.	MAF_INRAE=3.797;MAF_USDA=20.833
NC_035093.1	41646265	.	T	G	.	.	MAF_INRAE=4.167;MAF_USDA=5.738
NC_035093.1	41646310	.	T	G	.	.	MAF_USDA=3.279
NC_035093.1	41646329	.	C	T	.	.	MAF_USDA=11.475
NC_035093.1	41646341	.	C	T	.	.	MAF_USDA=6.25
NC_035093.1	41646421	.	G	T	.	.	MAF_INRAE=3.797;MAF_USDA=20.833
NC_035093.1	41646446	.	G	A	.	.	MAF_INRAE=23.333;MAF_USDA=41.071
NC_035093.1	41646546	.	T	C	.	.	MAF_INRAE=18.421
NC_035093.1	41646590	.	C	G	.	.	MAF_INRAE=39.474
NC_035093.1	41646627	.	T	C	.	.	MAF_USDA=2.174
NC_035093.1	41646674	.	C	T	.	.	MAF_INRAE=26.582;MAF_USDA=41.176
NC_035093.1	41646746	.	C	A	.	.	MAF_INRAE=4.167;MAF_USDA=2.5
NC_035093.1	41646791	.	C	T	.	.	MAF_INRAE=3.333;MAF_USDA=4.118
NC_035093.1	41646867	.	C	T	.	.	MAF_USDA=1.639
NC_035093.1	41646895	.	G	A	.	.	MAF_USDA=4.167
NC_035093.1	41646918	.	C	A	.	.	MAF_USDA=4.167
NC_035093.1	41647096	.	C	A	.	.	MAF_INRAE=21.053;MAF_USDA=20.0
NC_035093.1	41647100	.	T	A	.	.	MAF_INRAE=35.0;MAF_USDA=41.765
NC_035093.1	41647102	.	T	A	.	.	MAF_INRAE=19.167;MAF_USDA=8.824
NC_035093.1	41647104	.	T	A	.	.	MAF_INRAE=23.333;MAF_USDA=29.412
NC_035093.1	41647165	.	C	A	.	.	MAF_USDA=1.639
NC_035093.1	41647174	.	C	A	.	.	MAF_INRAE=6.329;MAF_USDA=12.353
NC_035093.1	41647385	.	G	T	.	.	MAF_INRAE=3.797;MAF_USDA=20.833
NC_035093.1	41647387	.	A	G	.	.	MAF_INRAE=30.833;MAF_USDA=30.0
NC_035093.1	41647389	.	T	A	.	.	MAF_INRAE=27.5;MAF_USDA=18.235
NC_035093.1	41647402	.	C	T	.	.	MAF_INRAE=25.949;MAF_USDA=20.0
NC_035093.1	41647424	.	G	A	.	.	MAF_INRAE=4.167;MAF_USDA=1.639
NC_035093.1	41647430	.	TAAAATACAAAAATAC	TAAAATACAAAAATAA	.	.	MAF_USDA=12.5
NC_035093.1	41647445	.	C	A	.	.	MAF_INRAE=25.316
NC_035093.1	41647491	.	A	T	.	.	MAF_USDA=4.098
NC_035093.1	41647502	.	C	T	.	.	MAF_INRAE=25.316;MAF_USDA=20.0
NC_035093.1	41647527	.	T	C	.	.	MAF_INRAE=25.316;MAF_USDA=20.588
NC_035093.1	41647594	.	G	T	.	.	MAF_USDA=1.639
NC_035093.1	41647635	.	T	G	.	.	MAF_INRAE=9.167;MAF_USDA=7.647
NC_035093.1	41647810	.	A	T	.	.	MAF_INRAE=3.165;MAF_USDA=4.706
NC_035093.1	41647926	.	G	C	.	.	MAF_USDA=1.639
NC_035093.1	41647934	.	A	C	.	.	MAF_USDA=4.098
NC_035093.1	41648094	.	A	G	.	.	MAF_USDA=4.098
NC_035093.1	41648123	.	A	G	.	.	MAF_USDA=3.279
NC_035093.1	41648138	.	A	T	.	.	MAF_INRAE=32.911;MAF_USDA=10.588
NC_035093.1	41648195	.	T	C	.	.	MAF_USDA=1.639
NC_035093.1	41648198	.	G	C	.	.	MAF_USDA=6.25
NC_035093.1	41648242	.	A	C	.	.	MAF_INRAE=27.215;MAF_USDA=43.529
NC_035093.1	41648243	.	A	C	.	.	MAF_INRAE=10.833;MAF_USDA=2.459
NC_035093.1	41648349	.	G	A	.	.	MAF_USDA=1.639
NC_035093.1	41648353	.	C	A	.	.	MAF_USDA=19.672
NC_035093.1	41648452	.	T	A	.	.	MAF_INRAE=32.911;MAF_USDA=32.353
NC_035093.1	41648505	.	G	T	.	.	MAF_USDA=3.279
NC_035093.1	41648560	.	C	A	.	.	MAF_USDA=2.941
NC_035093.1	41648564	.	C	T	.	.	MAF_INRAE=32.911;MAF_USDA=10.0
NC_035093.1	41648610	.	G	A	.	.	MAF_INRAE=9.167;MAF_USDA=7.647
NC_035093.1	41648709	.	G	A	.	.	MAF_INRAE=27.215
NC_035093.1	41648741	.	T	C	.	.	MAF_INRAE=33.544
NC_035093.1	41648742	.	G	T	.	.	MAF_INRAE=30.0;MAF_USDA=10.714
NC_035093.1	41648752	.	C	G	.	.	MAF_INRAE=27.215
NC_035093.1	41648811	.	A	G	.	.	MAF_INRAE=33.544;MAF_USDA=34.118
NC_035093.1	41648832	.	C	A	.	.	MAF_USDA=4.098
NC_035093.1	41648967	.	T	C	.	.	MAF_USDA=2.083
NC_035093.1	41648968	.	G	A	.	.	MAF_INRAE=7.5;MAF_USDA=22.917
NC_035093.1	41649173	.	A	C	.	.	MAF_INRAE=24.684;MAF_USDA=23.529
NC_035093.1	41649255	.	G	A	.	.	MAF_USDA=1.639
NC_035093.1	41649295	.	C	T	.	.	MAF_INRAE=33.544;MAF_USDA=10.588
NC_035093.1	41649806	.	A	C	.	.	MAF_INRAE=20.253;MAF_USDA=25.882
NC_035093.1	41649818	.	A	T	.	.	MAF_INRAE=27.215;MAF_USDA=44.706
NC_035093.1	41649932	.	A	G	.	.	MAF_INRAE=10.526;MAF_USDA=11.667
NC_035093.1	41649975	.	C	T	.	.	MAF_USDA=1.639
NC_035093.1	41650040	.	G	A	.	.	MAF_USDA=4.098
NC_035093.1	41650054	.	A	C	.	.	MAF_INRAE=40.506;MAF_USDA=18.235
NC_035093.1	41650128	.	T	C	.	.	MAF_INRAE=9.167;MAF_USDA=7.647
NC_035093.1	41650176	.	T	C	.	.	MAF_INRAE=32.278;MAF_USDA=32.738
NC_035093.1	41650215	.	G	A	.	.	MAF_INRAE=25.316;MAF_USDA=2.5
NC_035093.1	41650396	.	A	G	.	.	MAF_INRAE=33.544;MAF_USDA=10.588
NC_035093.1	41650478	.	A	C	.	.	MAF_USDA=3.279
NC_035093.1	41650555	.	G	A	.	.	MAF_INRAE=9.167;MAF_USDA=7.647
NC_035093.1	41650684	.	A	G	.	.	MAF_USDA=2.353
NC_035093.1	41650754	.	A	G	.	.	MAF_INRAE=32.278;MAF_USDA=34.706
NC_035093.1	41650891	.	C	A	.	.	MAF_INRAE=20.253;MAF_USDA=25.0
NC_035093.1	41650946	.	A	C	.	.	MAF_INRAE=32.278;MAF_USDA=22.024
NC_035093.1	41650951	.	A	C	.	.	MAF_INRAE=39.241;MAF_USDA=37.5
NC_035093.1	41650982	.	C	T	.	.	MAF_INRAE=39.241;MAF_USDA=35.882
NC_035093.1	41650994	.	C	G	.	.	MAF_INRAE=9.167;MAF_USDA=1.639
NC_035093.1	41651027	.	G	T	.	.	MAF_INRAE=38.608;MAF_USDA=37.647
NC_035093.1	41651058	.	G	T	.	.	MAF_INRAE=25.316;MAF_USDA=21.176
NC_035093.1	41651090	.	G	T	.	.	MAF_USDA=22.917
NC_035093.1	41651193	.	G	C	.	.	MAF_INRAE=40.506;MAF_USDA=34.706
NC_035093.1	41651212	.	C	T	.	.	MAF_INRAE=10.526;MAF_USDA=13.115
NC_035093.1	41651339	.	C	T	.	.	MAF_INRAE=8.228;MAF_USDA=6.25
NC_035093.1	41651562	.	G	T	.	.	MAF_USDA=2.941
NC_035093.1	41651718	.	A	C	.	.	MAF_INRAE=27.215;MAF_USDA=44.706
NC_035093.1	41651957	.	T	C	.	.	MAF_USDA=1.639
NC_035093.1	41651959	.	A	G	.	.	MAF_USDA=1.639
NC_035093.1	41651980	.	C	T	.	.	MAF_USDA=1.639
NC_035093.1	41651982	.	G	A	.	.	MAF_USDA=1.639
NC_035093.1	41652039	.	G	A	.	.	MAF_USDA=1.639
NC_035093.1	41652158	.	T	G	.	.	MAF_INRAE=4.167;MAF_USDA=3.279
NC_035093.1	41652171	.	G	A	.	.	MAF_USDA=5.882
NC_035093.1	41652314	.	T	C	.	.	MAF_USDA=1.639
NC_035093.1	41652373	.	T	C	.	.	MAF_USDA=1.639
NC_035093.1	41652419	.	T	G	.	.	MAF_INRAE=9.167;MAF_USDA=2.353
NC_035093.1	41652505	.	C	T	.	.	MAF_USDA=3.279
NC_035093.1	41652506	.	C	T	.	.	MAF_USDA=1.639
NC_035093.1	41652516	.	T	C	.	.	MAF_USDA=1.639
NC_035093.1	41652594	.	A	C	.	.	MAF_INRAE=10.526;MAF_USDA=18.852
NC_035093.1	41652597	.	T	A	.	.	MAF_USDA=2.941
NC_035093.1	41652671	.	A	G	.	.	MAF_INRAE=36.709;MAF_USDA=32.941
NC_035093.1	41652701	.	A	G	.	.	MAF_USDA=4.098
NC_035093.1	41652751	.	G	T	.	.	MAF_USDA=4.098
NC_035093.1	41653077	.	C	T	.	.	MAF_USDA=10.656
NC_035093.1	41653116	.	C	G	.	.	MAF_INRAE=10.526;MAF_USDA=11.475
NC_035093.1	41653286	.	A	C	.	.	MAF_INRAE=9.167;MAF_USDA=2.353
NC_035093.1	41653290	.	T	C	.	.	MAF_USDA=3.279
NC_035093.1	41653305	.	T	G	.	.	MAF_INRAE=33.544;MAF_USDA=10.588
NC_035093.1	41653327	.	C	T	.	.	MAF_INRAE=36.709;MAF_USDA=34.706
NC_035093.1	41653416	.	C	T	.	.	MAF_INRAE=36.709;MAF_USDA=31.765
NC_035093.1	41653505	.	C	G	.	.	MAF_USDA=2.353
NC_035093.1	41653539	.	A	C	.	.	MAF_INRAE=12.025;MAF_USDA=2.459
NC_035093.1	41653597	.	C	T	.	.	MAF_INRAE=6.962;MAF_USDA=14.118
NC_035093.1	41653611	.	C	A	.	.	MAF_INRAE=33.544;MAF_USDA=10.0
NC_035093.1	41653805	.	G	T	.	.	MAF_USDA=4.167
NC_035093.1	41653916	.	C	T	.	.	MAF_USDA=1.639
NC_035093.1	41653983	.	A	T	.	.	MAF_USDA=1.639
NC_035093.1	41654118	.	T	G	.	.	MAF_USDA=2.459
NC_035093.1	41654197	.	C	T	.	.	MAF_USDA=3.279
NC_035093.1	41654259	.	C	A	.	.	MAF_USDA=4.098
NC_035093.1	41654266	.	A	T	.	.	MAF_USDA=4.167
NC_035093.1	41654279	.	A	G	.	.	MAF_USDA=4.098
NC_035093.1	41654298	.	T	G	.	.	MAF_USDA=4.098
NC_035093.1	41654313	.	G	A	.	.	MAF_INRAE=28.481;MAF_USDA=34.706
NC_035093.1	41654325	.	T	G	.	.	MAF_USDA=4.098
NC_035093.1	41654422	.	T	C	.	.	MAF_USDA=3.279
NC_035093.1	41654442	.	C	T	.	.	MAF_INRAE=10.526;MAF_USDA=11.475
NC_035093.1	41654455	.	A	T	.	.	MAF_USDA=1.639
NC_035093.1	41654545	.	C	T	.	.	MAF_USDA=1.639
NC_035093.1	41654561	.	C	G	.	.	MAF_INRAE=33.544;MAF_USDA=22.353
NC_035093.1	41654637	.	C	T	.	.	MAF_USDA=1.639
NC_035093.1	41654679	.	C	A	.	.	MAF_INRAE=23.418;MAF_USDA=14.118
NC_035093.1	41654701	.	T	A	.	.	MAF_INRAE=37.975;MAF_USDA=43.529
NC_035093.1	41654742	.	C	T	.	.	MAF_USDA=1.667
NC_035093.1	41654841	.	T	G	.	.	MAF_INRAE=28.481;MAF_USDA=37.059
NC_035093.1	41654844	.	A	G	.	.	MAF_INRAE=31.667;MAF_USDA=42.353
NC_035093.1	41654885	.	C	T	.	.	MAF_USDA=5.882
NC_035093.1	41654991	.	A	G	.	.	MAF_USDA=5.738
NC_035093.1	41655005	.	C	T	.	.	MAF_INRAE=25.949;MAF_USDA=24.118
NC_035093.1	41655072	.	G	T	.	.	MAF_USDA=3.279
NC_035093.1	41655283	.	C	T	.	.	MAF_USDA=1.639
NC_035093.1	41655309	.	T	C	.	.	MAF_INRAE=10.526;MAF_USDA=13.934
NC_035093.1	41655347	.	A	G	.	.	MAF_INRAE=4.167;MAF_USDA=18.033
NC_035093.1	41655353	.	A	G	.	.	MAF_INRAE=9.167;MAF_USDA=1.765
NC_035093.1	41655370	.	T	G	.	.	MAF_INRAE=32.911;MAF_USDA=10.588
NC_035093.1	41655414	.	G	T	.	.	MAF_USDA=4.098
NC_035093.1	41655426	.	G	T	.	.	MAF_USDA=4.098
NC_035093.1	41655474	.	G	T	.	.	MAF_INRAE=37.342;MAF_USDA=29.412
NC_035093.1	41655541	.	G	A	.	.	MAF_USDA=4.098
NC_035093.1	41655576	.	G	A	.	.	MAF_INRAE=36.709;MAF_USDA=30.0
NC_035093.1	41655607	.	G	T	.	.	MAF_USDA=4.098
NC_035093.1	41655677	.	A	G	.	.	MAF_INRAE=25.316;MAF_USDA=25.294
NC_035093.1	41655710	.	T	C	.	.	MAF_USDA=4.098
NC_035093.1	41655826	.	A	T	.	.	MAF_INRAE=34.177;MAF_USDA=25.882
NC_035093.1	41655830	.	T	A	.	.	MAF_INRAE=31.667;MAF_USDA=37.5
NC_035093.1	41655831	.	A	T	.	.	MAF_USDA=6.25
NC_035093.1	41655899	.	G	T	.	.	MAF_INRAE=37.342;MAF_USDA=29.412
NC_035093.1	41655924	.	A	T	.	.	MAF_INRAE=37.342;MAF_USDA=46.471
NC_035093.1	41655985	.	C	T	.	.	MAF_USDA=8.333
NC_035093.1	41656030	.	G	T	.	.	MAF_USDA=3.279
NC_035093.1	41656159	.	A	G	.	.	MAF_INRAE=37.342;MAF_USDA=34.706
NC_035093.1	41656188	.	G	A	.	.	MAF_USDA=16.471
NC_035093.1	41656279	.	A	C	.	.	MAF_USDA=4.918
NC_035093.1	41656299	.	T	C	.	.	MAF_USDA=4.918
NC_035093.1	41656334	.	T	C	.	.	MAF_USDA=2.941
NC_035093.1	41656407	.	A	G	.	.	MAF_INRAE=9.167;MAF_USDA=28.235
NC_035093.1	41656421	.	A	T	.	.	MAF_INRAE=9.167;MAF_USDA=28.235
NC_035093.1	41656466	.	C	A	.	.	MAF_USDA=12.5
NC_035093.1	41656486	.	A	C	.	.	MAF_USDA=3.279
NC_035093.1	41656510	.	G	T	.	.	MAF_USDA=3.279
NC_035093.1	41656551	.	G	C	.	.	MAF_USDA=1.765
NC_035093.1	41656617	.	A	T	.	.	MAF_USDA=4.098
NC_035093.1	41656667	.	A	T	.	.	MAF_INRAE=32.911;MAF_USDA=15.882
NC_035093.1	41656761	.	A	G	.	.	MAF_USDA=13.529
NC_035093.1	41656863	.	A	T	.	.	MAF_USDA=4.098
NC_035093.1	41656923	.	T	G	.	.	MAF_USDA=4.098
NC_035093.1	41656977	.	C	A	.	.	MAF_USDA=2.459
NC_035093.1	41657044	.	C	T	.	.	MAF_INRAE=11.392;MAF_USDA=1.639
NC_035093.1	41657051	.	C	T	.	.	MAF_USDA=1.639
NC_035093.1	41657054	.	C	A	.	.	MAF_USDA=2.459
NC_035093.1	41657193	.	C	A	.	.	MAF_USDA=7.059
NC_035093.1	41657197	.	G	A	.	.	MAF_USDA=6.557
NC_035093.1	41657257	.	G	A	.	.	MAF_USDA=5.882
NC_035093.1	41657270	.	G	T	.	.	MAF_INRAE=37.342;MAF_USDA=21.176
NC_035093.1	41657417	.	T	A	.	.	MAF_USDA=4.918
NC_035093.1	41657441	.	G	T	.	.	MAF_INRAE=5.0;MAF_USDA=21.765
NC_035093.1	41657529	.	C	T	.	.	MAF_USDA=4.098
NC_035093.1	41657549	.	G	A	.	.	MAF_USDA=1.639
NC_035093.1	41657567	.	C	A	.	.	MAF_INRAE=3.797;MAF_USDA=20.833
NC_035093.1	41657580	.	G	A	.	.	MAF_USDA=4.098
NC_035093.1	41657776	.	T	C	.	.	MAF_INRAE=5.0;MAF_USDA=17.059
NC_035093.1	41657812	.	C	T	.	.	MAF_USDA=9.016
NC_035093.1	41657885	.	G	C	.	.	MAF_USDA=3.279
NC_035093.1	41657977	.	G	A	.	.	MAF_USDA=2.459
NC_035093.1	41658021	.	G	A	.	.	MAF_USDA=1.639
NC_035093.1	41658031	.	T	G	.	.	MAF_USDA=1.639
NC_035093.1	41658172	.	G	A	.	.	MAF_INRAE=37.342;MAF_USDA=15.882
NC_035093.1	41658179	.	A	G	.	.	MAF_USDA=1.639
NC_035093.1	41658209	.	A	G	.	.	MAF_USDA=3.279
NC_035093.1	41658259	.	T	A	.	.	MAF_INRAE=8.228;MAF_USDA=1.765
NC_035093.1	41658299	.	C	A	.	.	MAF_USDA=4.098
NC_035093.1	41658407	.	C	T	.	.	MAF_INRAE=5.0;MAF_USDA=11.176
NC_035093.1	41658464	.	C	T	.	.	MAF_USDA=2.5
NC_035093.1	41658501	.	G	T	.	.	MAF_USDA=4.167
NC_035093.1	41658668	.	G	A	.	.	MAF_USDA=4.098
NC_035093.1	41658919	.	A	T	.	.	MAF_USDA=4.098
NC_035093.1	41658965	.	G	A	.	.	MAF_INRAE=10.127;MAF_USDA=18.235
NC_035093.1	41659026	.	T	G	.	.	MAF_USDA=1.639
NC_035093.1	41659092	.	A	G	.	.	MAF_USDA=2.459
NC_035093.1	41659138	.	C	A	.	.	MAF_USDA=1.639
NC_035093.1	41659139	.	A	G	.	.	MAF_USDA=5.882
NC_035093.1	41659174	.	C	T	.	.	MAF_USDA=2.459
NC_035093.1	41659258	.	C	T	.	.	MAF_INRAE=9.167;MAF_USDA=1.765
NC_035093.1	41659285	.	T	A	.	.	MAF_INRAE=40.506;MAF_USDA=31.25
NC_035093.1	41659286	.	A	T	.	.	MAF_INRAE=36.709;MAF_USDA=31.25
NC_035093.1	41659287	.	A	T	.	.	MAF_INRAE=5.0;MAF_USDA=8.333
NC_035093.1	41659318	.	C	G	.	.	MAF_USDA=2.459
NC_035093.1	41659334	.	C	G	.	.	MAF_INRAE=5.0;MAF_USDA=24.706
NC_035093.1	41659372	.	C	T	.	.	MAF_INRAE=9.167;MAF_USDA=1.765
NC_035093.1	41659373	.	C	T	.	.	MAF_INRAE=32.911;MAF_USDA=10.0
NC_035093.1	41659382	.	C	T	.	.	MAF_USDA=4.098
NC_035093.1	41659425	.	G	A	.	.	MAF_INRAE=5.0;MAF_USDA=14.118
NC_035093.1	41659430	.	G	A	.	.	MAF_INRAE=3.333;MAF_USDA=20.833
NC_035093.1	41659499	.	T	C	.	.	MAF_USDA=4.918
NC_035093.1	41659528	.	C	A	.	.	MAF_USDA=4.098
NC_035093.1	41659556	.	C	T	.	.	MAF_INRAE=25.316;MAF_USDA=1.639
NC_035093.1	41659662	.	C	A	.	.	MAF_INRAE=8.861;MAF_USDA=5.882
NC_035093.1	41659712	.	C	T	.	.	MAF_INRAE=10.759;MAF_USDA=1.639
NC_035093.1	41659715	.	G	A	.	.	MAF_USDA=4.098
NC_035093.1	41659841	.	A	G	.	.	MAF_INRAE=10.526;MAF_USDA=13.934
NC_035093.1	41659932	.	A	G	.	.	MAF_INRAE=33.544;MAF_USDA=14.706
NC_035093.1	41659956	.	G	A	.	.	MAF_USDA=1.639
NC_035093.1	41660149	.	G	A	.	.	MAF_INRAE=28.481;MAF_USDA=4.706
NC_035093.1	41660254	.	C	T	.	.	MAF_USDA=1.639
NC_035093.1	41660284	.	C	A	.	.	MAF_INRAE=27.215;MAF_USDA=5.294
NC_035093.1	41660451	.	G	T	.	.	MAF_INRAE=9.167;MAF_USDA=1.765
NC_035093.1	41660541	.	G	A	.	.	MAF_USDA=4.918
NC_035093.1	41660591	.	C	T	.	.	MAF_INRAE=12.658;MAF_USDA=32.941
NC_035093.1	41660594	.	T	A	.	.	MAF_INRAE=33.544;MAF_USDA=10.0
NC_035093.1	41660638	.	C	A	.	.	MAF_USDA=2.5
NC_035093.1	41660652	.	C	A	.	.	MAF_USDA=2.459
NC_035093.1	41660749	.	C	A	.	.	MAF_INRAE=8.861;MAF_USDA=15.294
NC_035093.1	41660824	.	C	A	.	.	MAF_INRAE=8.861;MAF_USDA=17.647
NC_035093.1	41660884	.	G	A	.	.	MAF_INRAE=3.797;MAF_USDA=20.833
NC_035093.1	41660894	.	A	C	.	.	MAF_USDA=2.459
NC_035093.1	41660934	.	T	A	.	.	MAF_USDA=3.279
NC_035093.1	41660941	.	A	T	.	.	MAF_USDA=2.459
NC_035093.1	41660986	.	G	C	.	.	MAF_INRAE=32.911;MAF_USDA=10.588
NC_035093.1	41660995	.	G	A	.	.	MAF_USDA=2.459
NC_035093.1	41661059	.	C	A	.	.	MAF_USDA=5.882
NC_035093.1	41661089	.	T	A	.	.	MAF_USDA=1.639
NC_035093.1	41661126	.	C	T	.	.	MAF_INRAE=33.544;MAF_USDA=12.353
NC_035093.1	41661180	.	C	A	.	.	MAF_USDA=16.667
NC_035093.1	41661234	.	G	A	.	.	MAF_USDA=1.639
NC_035093.1	41661275	.	G	T	.	.	MAF_INRAE=3.797;MAF_USDA=11.765
NC_035093.1	41661287	.	C	T	.	.	MAF_USDA=2.459
NC_035093.1	41661320	.	C	A	.	.	MAF_INRAE=8.861;MAF_USDA=12.941
NC_035093.1	41661553	.	G	A	.	.	MAF_INRAE=3.797;MAF_USDA=11.765
NC_035093.1	41661566	.	A	T	.	.	MAF_USDA=15.882
NC_035093.1	41661653	.	A	C	.	.	MAF_INRAE=3.797;MAF_USDA=20.833
NC_035093.1	41661685	.	T	A	.	.	MAF_USDA=4.098
NC_035093.1	41661699	.	G	A	.	.	MAF_USDA=2.459
NC_035093.1	41661723	.	A	G	.	.	MAF_USDA=4.098
NC_035093.1	41661803	.	A	C	.	.	MAF_USDA=3.279
NC_035093.1	41661913	.	C	A	.	.	MAF_INRAE=12.658;MAF_USDA=7.647
NC_035093.1	41662010	.	T	C	.	.	MAF_USDA=5.882
NC_035093.1	41662013	.	C	T	.	.	MAF_USDA=4.098
NC_035093.1	41662040	.	G	A	.	.	MAF_USDA=3.279
NC_035093.1	41662175	.	C	T	.	.	MAF_USDA=1.639
NC_035093.1	41662197	.	C	T	.	.	MAF_INRAE=8.861;MAF_USDA=15.294
NC_035093.1	41662497	.	T	A	.	.	MAF_INRAE=8.228;MAF_USDA=4.167
NC_035093.1	41662504	.	T	A	.	.	MAF_INRAE=36.709
NC_035093.1	41662551	.	C	T	.	.	MAF_INRAE=28.481;MAF_USDA=4.706
NC_035093.1	41662588	.	G	A	.	.	MAF_INRAE=8.861;MAF_USDA=12.941
NC_035093.1	41662603	.	C	T	.	.	MAF_USDA=4.098
NC_035093.1	41662701	.	T	G	.	.	MAF_USDA=7.647
NC_035093.1	41662831	.	C	T	.	.	MAF_USDA=1.639
NC_035093.1	41662846	.	T	G	.	.	MAF_USDA=4.918
NC_035093.1	41662994	.	C	A	.	.	MAF_INRAE=4.167;MAF_USDA=12.5
NC_035093.1	41663140	.	T	A	.	.	MAF_INRAE=5.0;MAF_USDA=14.706
NC_035093.1	41663289	.	T	A	.	.	MAF_USDA=4.098
NC_035093.1	41663353	.	G	C	.	.	MAF_USDA=7.647
NC_035093.1	41663615	.	C	A	.	.	MAF_USDA=1.639
NC_035093.1	41663620	.	A	G	.	.	MAF_USDA=1.639
NC_035093.1	41663627	.	G	C	.	.	MAF_INRAE=5.0;MAF_USDA=14.706
NC_035093.1	41663681	.	C	T	.	.	MAF_INRAE=5.0;MAF_USDA=14.706
NC_035093.1	41663692	.	G	T	.	.	MAF_USDA=1.639
NC_035093.1	41663773	.	T	C	.	.	MAF_USDA=3.279
NC_035093.1	41663827	.	A	G	.	.	MAF_INRAE=8.861;MAF_USDA=11.176
NC_035093.1	41664022	.	C	T	.	.	MAF_USDA=8.197
NC_035093.1	41664042	.	C	T	.	.	MAF_INRAE=3.797;MAF_USDA=10.588
NC_035093.1	41664092	.	G	T	.	.	MAF_USDA=1.639
NC_035093.1	41664128	.	A	C	.	.	MAF_USDA=4.918
NC_035093.1	41664137	.	T	A	.	.	MAF_USDA=2.459
NC_035093.1	41664306	.	C	T	.	.	MAF_INRAE=18.354;MAF_USDA=27.381
NC_035093.1	41664334	.	A	T	.	.	MAF_INRAE=8.228;MAF_USDA=3.529
NC_035093.1	41664394	.	G	T	.	.	MAF_INRAE=5.0;MAF_USDA=15.476
NC_035093.1	41664586	.	G	A	.	.	MAF_USDA=4.706
NC_035093.1	41664625	.	G	A	.	.	MAF_USDA=2.459
NC_035093.1	41664713	.	C	T	.	.	MAF_USDA=4.31
NC_035093.1	41664954	.	A	C	.	.	MAF_USDA=36.31
NC_035093.1	41664980	.	C	T	.	.	MAF_USDA=41.765
NC_035093.1	41665051	.	C	T	.	.	MAF_INRAE=36.709;MAF_USDA=22.917
NC_035093.1	41665074	.	G	A	.	.	MAF_USDA=4.167
NC_035093.1	41665094	.	A	C	.	.	MAF_USDA=4.098
NC_035093.1	41665162	.	G	T	.	.	MAF_INRAE=36.709;MAF_USDA=25.294
NC_035093.1	41665212	.	C	T	.	.	MAF_INRAE=25.316;MAF_USDA=1.639
NC_035093.1	41665233	.	G	T	.	.	MAF_INRAE=8.861;MAF_USDA=10.0
NC_035093.1	41665237	.	C	T	.	.	MAF_INRAE=10.0;MAF_USDA=10.0
NC_035093.1	41665245	.	T	G	.	.	MAF_INRAE=36.076;MAF_USDA=27.976
NC_035093.1	41665264	.	A	G	.	.	MAF_INRAE=11.392;MAF_USDA=1.667
NC_035093.1	41665269	.	C	T	.	.	MAF_INRAE=35.443;MAF_USDA=30.952
NC_035093.1	41665270	.	A	G	.	.	MAF_INRAE=48.333;MAF_USDA=28.571
NC_035093.1	41665280	.	G	A	.	.	MAF_USDA=1.639
NC_035093.1	41665305	.	G	A	.	.	MAF_USDA=4.118
NC_035093.1	41665310	.	G	A	.	.	MAF_USDA=2.459
NC_035093.1	41665322	.	C	T	.	.	MAF_INRAE=8.861;MAF_USDA=9.412
NC_035093.1	41665369	.	G	A	.	.	MAF_INRAE=8.861;MAF_USDA=10.588
NC_035093.1	41665450	.	G	A	.	.	MAF_INRAE=36.709
NC_035093.1	41665491	.	C	G	.	.	MAF_INRAE=43.671;MAF_USDA=23.529
NC_035093.1	41665547	.	C	T	.	.	MAF_INRAE=9.494;MAF_USDA=8.235
NC_035093.1	41665548	.	G	A	.	.	MAF_INRAE=50.0;MAF_USDA=24.706
NC_035093.1	41665561	.	A	G	.	.	MAF_INRAE=5.0;MAF_USDA=12.5
NC_035093.1	41665562	.	C	G	.	.	MAF_INRAE=49.367;MAF_USDA=25.294
NC_035093.1	41666704	.	C	T	.	.	MAF_USDA=1.695
NC_035093.1	41666773	.	T	G	.	.	MAF_INRAE=43.671;MAF_USDA=37.059
NC_035093.1	41666793	.	C	T	.	.	MAF_INRAE=8.861;MAF_USDA=9.412
NC_035093.1	41666837	.	T	A	.	.	MAF_USDA=17.262
NC_035093.1	41666839	.	G	T	.	.	MAF_USDA=1.667
NC_035093.1	41666845	.	A	T	.	.	MAF_INRAE=25.316
NC_035093.1	41666851	.	G	A	.	.	MAF_INRAE=5.0;MAF_USDA=16.667
NC_035093.1	41666857	.	A	T	.	.	MAF_INRAE=10.526;MAF_USDA=11.475
NC_035093.1	41666864	.	C	T	.	.	MAF_INRAE=15.789;MAF_USDA=1.667
NC_035093.1	41666925	.	G	T	.	.	MAF_INRAE=4.167;MAF_USDA=12.5
NC_035093.1	41666967	.	C	A	.	.	MAF_INRAE=8.861;MAF_USDA=8.235
NC_035093.1	41666968	.	C	A	.	.	MAF_INRAE=41.667;MAF_USDA=39.412
NC_035093.1	41666986	.	T	C	.	.	MAF_INRAE=8.861;MAF_USDA=8.824
NC_035093.1	41667073	.	A	C	.	.	MAF_INRAE=8.861;MAF_USDA=8.235
NC_035093.1	41667085	.	G	C	.	.	MAF_INRAE=44.937;MAF_USDA=38.824
NC_035093.1	41667095	.	T	A	.	.	MAF_INRAE=8.861;MAF_USDA=8.824
NC_035093.1	41667161	.	A	T	.	.	MAF_INRAE=45.57;MAF_USDA=37.647
NC_035093.1	41667186	.	C	T	.	.	MAF_USDA=4.098
NC_035093.1	41667282	.	C	T	.	.	MAF_INRAE=5.0;MAF_USDA=11.765
NC_035093.1	41667313	.	A	C	.	.	MAF_INRAE=8.861;MAF_USDA=8.235
NC_035093.1	41667317	.	T	A	.	.	MAF_INRAE=5.0;MAF_USDA=15.882
NC_035093.1	41667328	.	T	A	.	.	MAF_INRAE=8.861;MAF_USDA=8.235
NC_035093.1	41667576	.	C	T	.	.	MAF_USDA=2.459
NC_035093.1	41667650	.	A	G	.	.	MAF_INRAE=8.861;MAF_USDA=17.647
NC_035093.1	41667759	.	T	G	.	.	MAF_INRAE=12.025;MAF_USDA=21.765
NC_035093.1	41667822	.	C	T	.	.	MAF_USDA=4.098
NC_035093.1	41668038	.	G	T	.	.	MAF_USDA=4.918
NC_035093.1	41668126	.	T	A	.	.	MAF_USDA=6.25
NC_035093.1	41668163	.	G	A	.	.	MAF_INRAE=11.392;MAF_USDA=21.176
NC_035093.1	41668167	.	A	C	.	.	MAF_INRAE=13.333;MAF_USDA=21.176
NC_035093.1	41668171	.	C	T	.	.	MAF_INRAE=4.167
NC_035093.1	41668219	.	A	T	.	.	MAF_INRAE=32.911;MAF_USDA=24.706
NC_035093.1	41668257	.	T	C	.	.	MAF_USDA=6.25
NC_035093.1	41668259	.	C	T	.	.	MAF_USDA=31.25
NC_035093.1	41668275	.	T	A	.	.	MAF_INRAE=8.861;MAF_USDA=5.882
NC_035093.1	41668286	.	T	A	.	.	MAF_USDA=4.098
NC_035093.1	41668314	.	A	G	.	.	MAF_USDA=7.647
NC_035093.1	41668383	.	C	A	.	.	MAF_USDA=7.647
NC_035093.1	41668403	.	G	T	.	.	MAF_USDA=4.098
NC_035093.1	41668462	.	C	T	.	.	MAF_USDA=4.098
NC_035093.1	41668669	.	C	A	.	.	MAF_USDA=1.639
NC_035093.1	41668721	.	G	T	.	.	MAF_USDA=4.098
NC_035093.1	41668742	.	G	C	.	.	MAF_INRAE=4.167;MAF_USDA=5.738
NC_035093.1	41668755	.	C	T	.	.	MAF_USDA=2.459
NC_035093.1	41668764	.	A	G	.	.	MAF_INRAE=4.167;MAF_USDA=5.738
```
