## Supplemental Data 1 for "Development of a high-density 665 K SNP array for rainbow trout genome-wide genotyping": INRAE_USDA_MAF1.vcf (part 480 of 1714)

```
NC_035093.1	41668767	.	C	T	.	.	MAF_INRAE=3.797;MAF_USDA=15.882
NC_035093.1	41668778	.	G	A	.	.	MAF_INRAE=37.342;MAF_USDA=27.059
NC_035093.1	41668795	.	C	A	.	.	MAF_USDA=1.639
NC_035093.1	41668875	.	G	T	.	.	MAF_INRAE=44.304;MAF_USDA=45.294
NC_035093.1	41668915	.	G	A	.	.	MAF_USDA=1.639
NC_035093.1	41668924	.	C	T	.	.	MAF_USDA=1.639
NC_035093.1	41668956	.	G	T	.	.	MAF_USDA=2.459
NC_035093.1	41669037	.	T	C	.	.	MAF_USDA=5.738
NC_035093.1	41669040	.	C	T	.	.	MAF_USDA=2.459
NC_035093.1	41669103	.	T	G	.	.	MAF_INRAE=5.0
NC_035093.1	41669116	.	G	A	.	.	MAF_INRAE=3.165;MAF_USDA=9.412
NC_035093.1	41669185	.	C	T	.	.	MAF_INRAE=3.797;MAF_USDA=8.235
NC_035093.1	41669203	.	A	G	.	.	MAF_INRAE=3.797;MAF_USDA=7.647
NC_035093.1	41669241	.	A	C	.	.	MAF_USDA=20.833
NC_035093.1	41669242	.	A	T	.	.	MAF_USDA=20.833
NC_035093.1	41669244	.	A	T	.	.	MAF_INRAE=3.333;MAF_USDA=20.833
NC_035093.1	41669302	.	C	T	.	.	MAF_INRAE=37.342;MAF_USDA=25.882
NC_035093.1	41669304	.	A	G	.	.	MAF_USDA=11.765
NC_035093.1	41669316	.	G	A	.	.	MAF_INRAE=37.342;MAF_USDA=25.882
NC_035093.1	41669411	.	G	A	.	.	MAF_USDA=1.639
NC_035093.1	41669412	.	T	G	.	.	MAF_INRAE=5.263;MAF_USDA=8.824
NC_035093.1	41669430	.	T	C	.	.	MAF_INRAE=3.797;MAF_USDA=20.833
NC_035093.1	41669473	.	C	A	.	.	MAF_INRAE=37.342;MAF_USDA=16.471
NC_035093.1	41669478	.	A	G	.	.	MAF_USDA=9.412
NC_035093.1	41669528	.	C	T	.	.	MAF_INRAE=3.797;MAF_USDA=15.882
NC_035093.1	41669529	.	G	A	.	.	MAF_INRAE=41.139;MAF_USDA=24.706
NC_035093.1	41669554	.	T	A	.	.	MAF_USDA=1.639
NC_035093.1	41669556	.	G	A	.	.	MAF_USDA=1.639
NC_035093.1	41669703	.	G	A	.	.	MAF_USDA=1.667
NC_035093.1	41669780	.	G	T	.	.	MAF_INRAE=3.797;MAF_USDA=20.833
NC_035093.1	41669840	.	C	T	.	.	MAF_INRAE=34.177;MAF_USDA=7.059
NC_035093.1	41669879	.	A	G	.	.	MAF_INRAE=3.797;MAF_USDA=8.824
NC_035093.1	41670487	.	T	A	.	.	MAF_USDA=41.667
NC_035093.1	41670497	.	G	C	.	.	MAF_USDA=1.667
NC_035093.1	41670507	.	A	T	.	.	MAF_INRAE=3.797;MAF_USDA=8.333
NC_035093.1	41670537	.	C	T	.	.	MAF_INRAE=36.709;MAF_USDA=19.048
NC_035093.1	41670543	.	T	C	.	.	MAF_INRAE=3.797;MAF_USDA=8.333
NC_035093.1	41670546	.	T	C	.	.	MAF_INRAE=24.167;MAF_USDA=42.262
NC_035093.1	41670577	.	G	T	.	.	MAF_INRAE=41.772;MAF_USDA=22.941
NC_035093.1	41670607	.	G	A	.	.	MAF_INRAE=37.342;MAF_USDA=14.706
NC_035093.1	41670620	.	C	T	.	.	MAF_INRAE=34.177;MAF_USDA=8.235
NC_035093.1	41670624	.	T	G	.	.	MAF_INRAE=6.962;MAF_USDA=18.75
NC_035093.1	41670639	.	A	T	.	.	MAF_INRAE=22.152;MAF_USDA=43.529
NC_035093.1	41670659	.	T	C	.	.	MAF_INRAE=39.241;MAF_USDA=22.353
NC_035093.1	41670684	.	G	A	.	.	MAF_INRAE=36.709;MAF_USDA=16.471
NC_035093.1	41670722	.	A	G	.	.	MAF_INRAE=3.165;MAF_USDA=7.647
NC_035093.1	41670731	.	T	A	.	.	MAF_INRAE=3.797;MAF_USDA=15.882
NC_035093.1	41670767	.	G	A	.	.	MAF_INRAE=37.342;MAF_USDA=15.882
NC_035093.1	41670775	.	G	T	.	.	MAF_USDA=8.197
NC_035093.1	41670899	.	C	T	.	.	MAF_USDA=10.833
NC_035093.1	41670938	.	C	T	.	.	MAF_INRAE=37.342;MAF_USDA=15.882
NC_035093.1	41671046	.	C	A	.	.	MAF_INRAE=33.544;MAF_USDA=4.118
NC_035093.1	41671118	.	G	A	.	.	MAF_INRAE=3.797;MAF_USDA=8.824
NC_035093.1	41671156	.	T	A	.	.	MAF_USDA=2.459
NC_035093.1	41671233	.	A	G	.	.	MAF_INRAE=21.519;MAF_USDA=43.529
NC_035093.1	41671292	.	A	C	.	.	MAF_INRAE=41.139;MAF_USDA=27.083
NC_035093.1	41671307	.	C	A	.	.	MAF_INRAE=3.797;MAF_USDA=8.824
NC_035093.1	41671343	.	G	A	.	.	MAF_USDA=2.459
NC_035093.1	41671382	.	C	T	.	.	MAF_USDA=1.639
NC_035093.1	41671412	.	G	A	.	.	MAF_INRAE=37.342;MAF_USDA=16.471
NC_035093.1	41671622	.	C	A	.	.	MAF_INRAE=11.392;MAF_USDA=9.016
NC_035093.1	41671664	.	A	G	.	.	MAF_INRAE=21.519;MAF_USDA=41.176
NC_035093.1	41671670	.	G	A	.	.	MAF_USDA=7.377
NC_035093.1	41671783	.	C	A	.	.	MAF_USDA=2.459
NC_035093.1	41671786	.	T	G	.	.	MAF_INRAE=37.342;MAF_USDA=16.471
NC_035093.1	41671794	.	C	A	.	.	MAF_INRAE=37.342;MAF_USDA=16.471
NC_035093.1	41671973	.	A	G	.	.	MAF_INRAE=33.544;MAF_USDA=10.0
NC_035093.1	41672092	.	T	C	.	.	MAF_INRAE=37.342;MAF_USDA=17.059
NC_035093.1	41672094	.	A	G	.	.	MAF_USDA=2.459
NC_035093.1	41672179	.	C	A	.	.	MAF_INRAE=37.342;MAF_USDA=26.471
NC_035093.1	41672227	.	C	T	.	.	MAF_USDA=2.459
NC_035093.1	41672248	.	G	T	.	.	MAF_INRAE=36.709;MAF_USDA=15.882
NC_035093.1	41672261	.	G	T	.	.	MAF_USDA=4.918
NC_035093.1	41672302	.	G	A	.	.	MAF_USDA=1.639
NC_035093.1	41672330	.	A	C	.	.	MAF_USDA=1.639
NC_035093.1	41672416	.	C	A	.	.	MAF_INRAE=37.342;MAF_USDA=27.647
NC_035093.1	41672425	.	T	C	.	.	MAF_USDA=1.639
NC_035093.1	41672444	.	C	T	.	.	MAF_USDA=1.639
NC_035093.1	41672454	.	A	G	.	.	MAF_INRAE=41.139;MAF_USDA=35.882
NC_035093.1	41672473	.	C	T	.	.	MAF_INRAE=13.333;MAF_USDA=25.294
NC_035093.1	41672476	.	C	A	.	.	MAF_INRAE=36.667;MAF_USDA=8.824
NC_035093.1	41672510	.	T	A	.	.	MAF_INRAE=3.797;MAF_USDA=15.882
NC_035093.1	41672516	.	G	A	.	.	MAF_USDA=1.639
NC_035093.1	41672563	.	C	T	.	.	MAF_INRAE=3.165;MAF_USDA=20.833
NC_035093.1	41672600	.	G	A	.	.	MAF_USDA=4.918
NC_035093.1	41672623	.	G	A	.	.	MAF_USDA=20.588
NC_035093.1	41672636	.	A	G	.	.	MAF_USDA=9.412
NC_035093.1	41672638	.	T	G	.	.	MAF_USDA=43.529
NC_035093.1	41672972	.	G	A	.	.	MAF_USDA=6.522
NC_035093.1	41672974	.	G	T	.	.	MAF_USDA=6.25
NC_035093.1	41673012	.	A	G	.	.	MAF_USDA=29.167
NC_035093.1	41673014	.	G	A	.	.	MAF_USDA=40.588
NC_035093.1	41673023	.	A	G	.	.	MAF_USDA=8.197
NC_035093.1	41673028	.	C	A	.	.	MAF_USDA=15.294
NC_035093.1	41673074	.	A	G	.	.	MAF_USDA=15.294
NC_035093.1	41673084	.	A	C	.	.	MAF_USDA=12.941
NC_035093.1	41673100	.	T	C	.	.	MAF_USDA=41.667
NC_035093.1	41673107	.	T	A	.	.	MAF_USDA=15.294
NC_035093.1	41673128	.	A	T	.	.	MAF_INRAE=11.392;MAF_USDA=1.639
NC_035093.1	41673149	.	G	A	.	.	MAF_INRAE=5.263;MAF_USDA=20.833
NC_035093.1	41673150	.	G	T	.	.	MAF_USDA=20.833
NC_035093.1	41673186	.	G	T	.	.	MAF_INRAE=9.167;MAF_USDA=1.765
NC_035093.1	41673222	.	A	G	.	.	MAF_USDA=8.197
NC_035093.1	41673254	.	C	T	.	.	MAF_INRAE=10.0;MAF_USDA=9.016
NC_035093.1	41673521	.	A	G	.	.	MAF_INRAE=37.342;MAF_USDA=16.471
NC_035093.1	41673603	.	G	A	.	.	MAF_INRAE=4.167;MAF_USDA=4.918
NC_035093.1	41673675	.	C	T	.	.	MAF_USDA=1.639
NC_035093.1	41673725	.	G	A	.	.	MAF_USDA=1.639
NC_035093.1	41673807	.	T	A	.	.	MAF_USDA=6.25
NC_035093.1	41673809	.	T	A	.	.	MAF_INRAE=34.167;MAF_USDA=4.167
NC_035093.1	41673810	.	T	A	.	.	MAF_USDA=6.25
NC_035093.1	41675499	.	C	T	.	.	MAF_USDA=1.667
NC_035093.1	41675531	.	G	T	.	.	MAF_USDA=2.459
NC_035093.1	41675556	.	C	G	.	.	MAF_USDA=5.738
NC_035093.1	41675600	.	C	T	.	.	MAF_INRAE=38.608;MAF_USDA=16.471
NC_035093.1	41675603	.	A	G	.	.	MAF_INRAE=21.667;MAF_USDA=42.353
NC_035093.1	41675606	.	A	C	.	.	MAF_USDA=18.235
NC_035093.1	41675627	.	C	A	.	.	MAF_USDA=2.941
NC_035093.1	41675628	.	A	T	.	.	MAF_USDA=18.235
NC_035093.1	41675644	.	A	G	.	.	MAF_INRAE=37.975;MAF_USDA=14.706
NC_035093.1	41675704	.	G	T	.	.	MAF_INRAE=34.177;MAF_USDA=6.25
NC_035093.1	41675756	.	G	A	.	.	MAF_USDA=2.459
NC_035093.1	41675779	.	C	T	.	.	MAF_INRAE=38.608;MAF_USDA=15.882
NC_035093.1	41675786	.	C	T	.	.	MAF_INRAE=25.316;MAF_USDA=43.529
NC_035093.1	41675873	.	G	T	.	.	MAF_INRAE=38.608;MAF_USDA=17.059
NC_035093.1	41675874	.	G	T	.	.	MAF_USDA=3.279
NC_035093.1	41675926	.	C	A	.	.	MAF_INRAE=33.544;MAF_USDA=10.0
NC_035093.1	41675961	.	A	G	.	.	MAF_USDA=2.459
NC_035093.1	41676024	.	A	T	.	.	MAF_INRAE=37.342;MAF_USDA=17.647
NC_035093.1	41676064	.	G	A	.	.	MAF_USDA=9.016
NC_035093.1	41676132	.	T	A	.	.	MAF_USDA=7.377
NC_035093.1	41676161	.	G	T	.	.	MAF_USDA=4.098
NC_035093.1	41676232	.	C	A	.	.	MAF_USDA=2.459
NC_035093.1	41676246	.	C	T	.	.	MAF_INRAE=11.392;MAF_USDA=9.016
NC_035093.1	41676247	.	G	A	.	.	MAF_INRAE=3.797;MAF_USDA=7.647
NC_035093.1	41676279	.	A	C	.	.	MAF_INRAE=13.924;MAF_USDA=45.882
NC_035093.1	41676329	.	A	G	.	.	MAF_INRAE=8.228;MAF_USDA=6.25
NC_035093.1	41676394	.	A	C	.	.	MAF_INRAE=4.167;MAF_USDA=5.738
NC_035093.1	41676398	.	G	A	.	.	MAF_INRAE=36.709;MAF_USDA=15.294
NC_035093.1	41676438	.	T	G	.	.	MAF_INRAE=35.443;MAF_USDA=22.941
NC_035093.1	41676505	.	C	T	.	.	MAF_INRAE=36.709;MAF_USDA=23.529
NC_035093.1	41676516	.	T	A	.	.	MAF_USDA=23.529
NC_035093.1	41676517	.	C	T	.	.	MAF_USDA=23.529
NC_035093.1	41676518	.	T	C	.	.	MAF_USDA=22.941
NC_035093.1	41676571	.	G	A	.	.	MAF_INRAE=13.333;MAF_USDA=24.118
NC_035093.1	41676607	.	A	G	.	.	MAF_INRAE=36.709;MAF_USDA=22.353
NC_035093.1	41676611	.	A	C	.	.	MAF_INRAE=20.833
NC_035093.1	41676615	.	T	A	.	.	MAF_INRAE=40.0
NC_035093.1	41676622	.	T	A	.	.	MAF_INRAE=9.167
NC_035093.1	41676623	.	T	A	.	.	MAF_INRAE=23.333
NC_035093.1	41676761	.	A	G	.	.	MAF_INRAE=4.167;MAF_USDA=4.118
NC_035093.1	41676779	.	A	G	.	.	MAF_INRAE=40.506;MAF_USDA=34.706
NC_035093.1	41676901	.	G	T	.	.	MAF_INRAE=3.797;MAF_USDA=8.824
NC_035093.1	41676903	.	C	T	.	.	MAF_INRAE=3.333;MAF_USDA=8.824
NC_035093.1	41676992	.	A	T	.	.	MAF_INRAE=24.684;MAF_USDA=48.235
NC_035093.1	41676997	.	A	T	.	.	MAF_INRAE=4.167;MAF_USDA=11.475
NC_035093.1	41677071	.	T	C	.	.	MAF_INRAE=11.392;MAF_USDA=5.738
NC_035093.1	41677164	.	C	T	.	.	MAF_INRAE=3.797;MAF_USDA=8.824
NC_035093.1	41677200	.	G	C	.	.	MAF_INRAE=3.797;MAF_USDA=8.824
NC_035093.1	41677247	.	T	C	.	.	MAF_INRAE=21.519;MAF_USDA=40.0
NC_035093.1	41677385	.	C	G	.	.	MAF_INRAE=5.263;MAF_USDA=9.412
NC_035093.1	41677400	.	T	A	.	.	MAF_INRAE=3.333
NC_035093.1	41677403	.	G	T	.	.	MAF_USDA=1.639
NC_035093.1	41677503	.	G	A	.	.	MAF_INRAE=4.167;MAF_USDA=12.295
NC_035093.1	41677710	.	A	G	.	.	MAF_USDA=2.459
NC_035093.1	41677721	.	C	A	.	.	MAF_INRAE=21.519;MAF_USDA=39.412
NC_035093.1	41677889	.	T	C	.	.	MAF_INRAE=37.342;MAF_USDA=31.765
NC_035093.1	41677944	.	A	G	.	.	MAF_INRAE=36.076;MAF_USDA=26.471
NC_035093.1	41677979	.	C	A	.	.	MAF_USDA=31.25
NC_035093.1	41677982	.	C	T	.	.	MAF_INRAE=32.5;MAF_USDA=31.25
NC_035093.1	41677984	.	G	T	.	.	MAF_INRAE=32.5;MAF_USDA=30.0
NC_035093.1	41678051	.	C	A	.	.	MAF_USDA=3.279
NC_035093.1	41678087	.	T	A	.	.	MAF_USDA=6.557
NC_035093.1	41678089	.	G	A	.	.	MAF_INRAE=3.797;MAF_USDA=8.824
NC_035093.1	41678167	.	A	T	.	.	MAF_INRAE=41.139;MAF_USDA=32.353
NC_035093.1	41678175	.	T	C	.	.	MAF_USDA=17.059
NC_035093.1	41678244	.	C	T	.	.	MAF_INRAE=11.392;MAF_USDA=1.639
NC_035093.1	41678374	.	C	T	.	.	MAF_USDA=5.738
NC_035093.1	41678375	.	A	G	.	.	MAF_INRAE=14.167;MAF_USDA=25.882
NC_035093.1	41678472	.	G	A	.	.	MAF_INRAE=3.797;MAF_USDA=20.833
NC_035093.1	41678514	.	C	T	.	.	MAF_USDA=1.639
NC_035093.1	41678572	.	C	A	.	.	MAF_USDA=1.639
NC_035093.1	41678613	.	G	C	.	.	MAF_USDA=9.836
NC_035093.1	41678678	.	G	T	.	.	MAF_INRAE=40.506;MAF_USDA=32.353
NC_035093.1	41679025	.	G	A	.	.	MAF_USDA=3.279
NC_035093.1	41679099	.	C	A	.	.	MAF_USDA=10.0
NC_035093.1	41679199	.	A	G	.	.	MAF_INRAE=32.911;MAF_USDA=10.0
NC_035093.1	41679276	.	G	A	.	.	MAF_INRAE=33.544;MAF_USDA=10.588
NC_035093.1	41679296	.	C	A	.	.	MAF_INRAE=33.544;MAF_USDA=17.059
NC_035093.1	41679401	.	T	C	.	.	MAF_INRAE=33.544;MAF_USDA=9.412
NC_035093.1	41679405	.	T	A	.	.	MAF_INRAE=9.167;MAF_USDA=1.765
NC_035093.1	41679529	.	C	T	.	.	MAF_INRAE=3.797;MAF_USDA=10.0
NC_035093.1	41679683	.	G	A	.	.	MAF_INRAE=34.177;MAF_USDA=6.471
NC_035093.1	41679766	.	G	A	.	.	MAF_USDA=4.098
NC_035093.1	41679796	.	C	T	.	.	MAF_USDA=4.098
NC_035093.1	41682170	.	T	A	.	.	MAF_USDA=29.167
NC_035093.1	41682227	.	G	A	.	.	MAF_USDA=3.448
NC_035093.1	41682242	.	T	C	.	.	MAF_USDA=7.627
NC_035093.1	41682243	.	G	T	.	.	MAF_USDA=4.167
NC_035093.1	41682262	.	C	T	.	.	MAF_USDA=4.167
NC_035093.1	41682347	.	G	A	.	.	MAF_USDA=12.295
NC_035093.1	41682370	.	G	A	.	.	MAF_INRAE=5.063;MAF_USDA=18.75
NC_035093.1	41682522	.	T	C	.	.	MAF_INRAE=10.526;MAF_USDA=11.475
NC_035093.1	41682598	.	G	T	.	.	MAF_USDA=5.738
NC_035093.1	41682672	.	A	C	.	.	MAF_USDA=1.639
NC_035093.1	41682681	.	G	A	.	.	MAF_INRAE=4.167;MAF_USDA=10.656
NC_035093.1	41682690	.	G	A	.	.	MAF_USDA=11.765
NC_035093.1	41682726	.	G	C	.	.	MAF_INRAE=8.228
NC_035093.1	41682731	.	A	G	.	.	MAF_USDA=13.934
NC_035093.1	41682869	.	G	A	.	.	MAF_USDA=11.475
NC_035093.1	41682891	.	A	G	.	.	MAF_USDA=11.475
NC_035093.1	41682928	.	T	C	.	.	MAF_INRAE=29.114;MAF_USDA=11.475
NC_035093.1	41682932	.	T	A	.	.	MAF_USDA=1.639
NC_035093.1	41682959	.	A	C	.	.	MAF_USDA=11.475
NC_035093.1	41683012	.	C	T	.	.	MAF_USDA=10.656
NC_035093.1	41683038	.	A	G	.	.	MAF_USDA=10.656
NC_035093.1	41683067	.	A	C	.	.	MAF_INRAE=4.167;MAF_USDA=3.279
NC_035093.1	41683207	.	G	A	.	.	MAF_USDA=1.639
NC_035093.1	41683238	.	T	A	.	.	MAF_USDA=4.918
NC_035093.1	41683241	.	T	C	.	.	MAF_INRAE=8.228;MAF_USDA=1.765
NC_035093.1	41683256	.	G	A	.	.	MAF_USDA=4.098
NC_035093.1	41683305	.	T	G	.	.	MAF_USDA=4.918
NC_035093.1	41683319	.	C	A	.	.	MAF_INRAE=33.544;MAF_USDA=8.824
NC_035093.1	41683322	.	C	T	.	.	MAF_INRAE=40.0;MAF_USDA=38.824
NC_035093.1	41683362	.	G	A	.	.	MAF_USDA=5.738
NC_035093.1	41683496	.	A	G	.	.	MAF_USDA=4.098
NC_035093.1	41683509	.	T	C	.	.	MAF_USDA=13.115
NC_035093.1	41683540	.	C	A	.	.	MAF_USDA=6.557
NC_035093.1	41683543	.	T	C	.	.	MAF_USDA=4.918
NC_035093.1	41683552	.	G	T	.	.	MAF_USDA=4.918
NC_035093.1	41683553	.	C	T	.	.	MAF_USDA=1.639
NC_035093.1	41683660	.	C	T	.	.	MAF_USDA=6.557
NC_035093.1	41683718	.	G	C	.	.	MAF_USDA=4.098
NC_035093.1	41683749	.	C	T	.	.	MAF_USDA=4.098
NC_035093.1	41683805	.	C	T	.	.	MAF_USDA=4.098
NC_035093.1	41683867	.	A	T	.	.	MAF_USDA=1.639
NC_035093.1	41683868	.	C	T	.	.	MAF_USDA=1.639
NC_035093.1	41684025	.	A	T	.	.	MAF_INRAE=40.0;MAF_USDA=6.25
NC_035093.1	41684038	.	T	C	.	.	MAF_USDA=5.294
NC_035093.1	41684070	.	T	G	.	.	MAF_USDA=5.738
NC_035093.1	41684080	.	A	T	.	.	MAF_USDA=2.459
NC_035093.1	41684097	.	C	T	.	.	MAF_USDA=9.836
NC_035093.1	41684137	.	A	G	.	.	MAF_USDA=5.738
NC_035093.1	41684263	.	G	T	.	.	MAF_INRAE=3.333;MAF_USDA=12.295
NC_035093.1	41684457	.	G	T	.	.	MAF_INRAE=36.709;MAF_USDA=4.918
NC_035093.1	41684489	.	C	T	.	.	MAF_INRAE=8.861;MAF_USDA=22.917
NC_035093.1	41684558	.	T	C	.	.	MAF_INRAE=8.228;MAF_USDA=2.083
NC_035093.1	41684676	.	G	A	.	.	MAF_INRAE=3.797;MAF_USDA=20.833
NC_035093.1	41684837	.	G	A	.	.	MAF_INRAE=25.316;MAF_USDA=4.706
NC_035093.1	41684850	.	A	G	.	.	MAF_USDA=4.098
NC_035093.1	41685052	.	C	T	.	.	MAF_USDA=1.639
NC_035093.1	41685081	.	T	A	.	.	MAF_USDA=5.738
NC_035093.1	41685101	.	G	A	.	.	MAF_USDA=18.824
NC_035093.1	41685102	.	T	C	.	.	MAF_USDA=18.824
NC_035093.1	41685122	.	T	G	.	.	MAF_USDA=8.235
NC_035093.1	41685164	.	G	T	.	.	MAF_INRAE=4.167;MAF_USDA=12.5
NC_035093.1	41685170	.	A	G	.	.	MAF_USDA=4.098
NC_035093.1	41685188	.	G	A	.	.	MAF_USDA=2.459
NC_035093.1	41685270	.	C	G	.	.	MAF_USDA=6.557
NC_035093.1	41685278	.	G	T	.	.	MAF_USDA=4.098
NC_035093.1	41685283	.	G	C	.	.	MAF_USDA=2.459
NC_035093.1	41685293	.	C	G	.	.	MAF_USDA=1.639
NC_035093.1	41685297	.	A	T	.	.	MAF_USDA=1.639
NC_035093.1	41685298	.	T	A	.	.	MAF_USDA=1.639
NC_035093.1	41685299	.	G	T	.	.	MAF_USDA=1.639
NC_035093.1	41685309	.	T	C	.	.	MAF_INRAE=5.263
NC_035093.1	41685338	.	A	C	.	.	MAF_INRAE=25.316;MAF_USDA=13.115
NC_035093.1	41685354	.	C	A	.	.	MAF_USDA=4.098
NC_035093.1	41685404	.	A	C	.	.	MAF_INRAE=21.053
NC_035093.1	41685413	.	C	A	.	.	MAF_INRAE=21.053;MAF_USDA=1.176
NC_035093.1	41685528	.	T	C	.	.	MAF_INRAE=25.949;MAF_USDA=25.294
NC_035093.1	41685550	.	G	T	.	.	MAF_INRAE=25.949;MAF_USDA=12.295
NC_035093.1	41685568	.	A	G	.	.	MAF_INRAE=25.949;MAF_USDA=12.295
NC_035093.1	41685618	.	C	A	.	.	MAF_USDA=7.059
NC_035093.1	41685631	.	G	A	.	.	MAF_INRAE=5.696;MAF_USDA=2.353
NC_035093.1	41685656	.	C	A	.	.	MAF_INRAE=11.392;MAF_USDA=2.459
NC_035093.1	41685920	.	T	C	.	.	MAF_USDA=6.471
NC_035093.1	41685932	.	A	G	.	.	MAF_INRAE=25.316;MAF_USDA=2.459
NC_035093.1	41685937	.	G	T	.	.	MAF_USDA=16.471
NC_035093.1	41685964	.	T	A	.	.	MAF_USDA=16.471
NC_035093.1	41686030	.	C	T	.	.	MAF_USDA=16.471
NC_035093.1	41686346	.	T	A	.	.	MAF_USDA=13.529
NC_035093.1	41686460	.	T	C	.	.	MAF_USDA=8.235
NC_035093.1	41686518	.	T	G	.	.	MAF_USDA=7.059
NC_035093.1	41686607	.	C	A	.	.	MAF_INRAE=21.053;MAF_USDA=1.176
NC_035093.1	41686711	.	C	T	.	.	MAF_USDA=5.882
NC_035093.1	41686712	.	G	A	.	.	MAF_USDA=1.639
NC_035093.1	41686783	.	C	T	.	.	MAF_INRAE=4.167;MAF_USDA=1.639
NC_035093.1	41686932	.	C	A	.	.	MAF_INRAE=4.167
NC_035093.1	41686944	.	C	T	.	.	MAF_INRAE=2.5
NC_035093.1	41687096	.	C	T	.	.	MAF_INRAE=20.886;MAF_USDA=15.882
NC_035093.1	41687108	.	A	G	.	.	MAF_INRAE=25.949;MAF_USDA=27.647
NC_035093.1	41687159	.	A	G	.	.	MAF_INRAE=25.949;MAF_USDA=29.412
NC_035093.1	41687266	.	G	A	.	.	MAF_USDA=4.098
NC_035093.1	41687376	.	G	A	.	.	MAF_INRAE=9.167;MAF_USDA=1.786
NC_035093.1	41687377	.	G	A	.	.	MAF_INRAE=10.127;MAF_USDA=1.667
NC_035093.1	41687458	.	T	G	.	.	MAF_USDA=13.529
NC_035093.1	41687493	.	G	T	.	.	MAF_USDA=4.706
NC_035093.1	41687547	.	C	T	.	.	MAF_USDA=4.098
NC_035093.1	41687564	.	G	A	.	.	MAF_USDA=4.098
NC_035093.1	41687597	.	G	A	.	.	MAF_INRAE=4.167;MAF_USDA=12.5
NC_035093.1	41687854	.	T	C	.	.	MAF_INRAE=7.595;MAF_USDA=22.353
NC_035093.1	41687858	.	C	T	.	.	MAF_INRAE=3.333;MAF_USDA=21.765
NC_035093.1	41687881	.	A	G	.	.	MAF_USDA=2.459
NC_035093.1	41687900	.	T	A	.	.	MAF_INRAE=7.595;MAF_USDA=22.353
NC_035093.1	41687908	.	G	T	.	.	MAF_INRAE=8.228;MAF_USDA=25.882
NC_035093.1	41687932	.	A	G	.	.	MAF_INRAE=7.595;MAF_USDA=24.706
NC_035093.1	41687949	.	C	T	.	.	MAF_INRAE=36.709;MAF_USDA=13.115
NC_035093.1	41687987	.	T	C	.	.	MAF_INRAE=47.468;MAF_USDA=48.824
NC_035093.1	41687990	.	C	T	.	.	MAF_INRAE=42.5;MAF_USDA=39.412
NC_035093.1	41688039	.	C	T	.	.	MAF_USDA=4.098
NC_035093.1	41688041	.	C	A	.	.	MAF_INRAE=4.167;MAF_USDA=5.882
NC_035093.1	41688054	.	G	A	.	.	MAF_INRAE=40.506;MAF_USDA=34.118
NC_035093.1	41688233	.	G	T	.	.	MAF_INRAE=11.392;MAF_USDA=3.279
NC_035093.1	41688352	.	C	T	.	.	MAF_INRAE=29.114;MAF_USDA=9.412
NC_035093.1	41688356	.	C	G	.	.	MAF_USDA=7.377
NC_035093.1	41688368	.	C	T	.	.	MAF_USDA=1.639
NC_035093.1	41688379	.	C	A	.	.	MAF_USDA=6.25
NC_035093.1	41688400	.	T	A	.	.	MAF_INRAE=9.167;MAF_USDA=1.765
NC_035093.1	41688483	.	T	C	.	.	MAF_INRAE=7.595;MAF_USDA=22.289
NC_035093.1	41688494	.	C	T	.	.	MAF_INRAE=9.167
NC_035093.1	41688504	.	C	T	.	.	MAF_USDA=13.095
NC_035093.1	41688508	.	C	A	.	.	MAF_USDA=1.667
NC_035093.1	41688603	.	G	A	.	.	MAF_INRAE=14.557;MAF_USDA=19.672
NC_035093.1	41688615	.	G	A	.	.	MAF_INRAE=31.646;MAF_USDA=14.706
NC_035093.1	41688617	.	G	A	.	.	MAF_INRAE=9.167;MAF_USDA=2.353
NC_035093.1	41688620	.	A	G	.	.	MAF_USDA=15.294
NC_035093.1	41688639	.	A	C	.	.	MAF_USDA=3.279
NC_035093.1	41688643	.	G	T	.	.	MAF_INRAE=9.167;MAF_USDA=1.765
NC_035093.1	41688660	.	C	T	.	.	MAF_INRAE=3.333
NC_035093.1	41688662	.	G	A	.	.	MAF_INRAE=46.835;MAF_USDA=20.588
NC_035093.1	41688676	.	C	T	.	.	MAF_INRAE=32.278;MAF_USDA=43.75
NC_035093.1	41688721	.	G	T	.	.	MAF_INRAE=12.5;MAF_USDA=8.824
NC_035093.1	41688847	.	A	G	.	.	MAF_INRAE=15.19;MAF_USDA=9.836
NC_035093.1	41688952	.	G	T	.	.	MAF_INRAE=5.696;MAF_USDA=6.25
NC_035093.1	41689221	.	T	G	.	.	MAF_USDA=2.459
NC_035093.1	41689223	.	T	G	.	.	MAF_INRAE=34.177;MAF_USDA=8.824
NC_035093.1	41689335	.	T	G	.	.	MAF_USDA=9.836
NC_035093.1	41689567	.	G	A	.	.	MAF_INRAE=4.167;MAF_USDA=2.459
NC_035093.1	41689581	.	G	A	.	.	MAF_INRAE=9.167;MAF_USDA=2.353
NC_035093.1	41689637	.	G	A	.	.	MAF_INRAE=21.053;MAF_USDA=1.176
NC_035093.1	41689788	.	T	A	.	.	MAF_INRAE=3.797;MAF_USDA=15.574
NC_035093.1	41689814	.	G	T	.	.	MAF_USDA=4.167
NC_035093.1	41689920	.	A	G	.	.	MAF_INRAE=22.152;MAF_USDA=20.0
NC_035093.1	41689947	.	G	T	.	.	MAF_INRAE=9.167
NC_035093.1	41689963	.	C	T	.	.	MAF_INRAE=22.152;MAF_USDA=4.167
NC_035093.1	41689968	.	A	T	.	.	MAF_USDA=1.639
NC_035093.1	41689978	.	T	C	.	.	MAF_INRAE=22.152;MAF_USDA=19.412
NC_035093.1	41690013	.	T	A	.	.	MAF_INRAE=3.797;MAF_USDA=15.574
NC_035093.1	41690020	.	T	C	.	.	MAF_INRAE=22.152;MAF_USDA=18.235
NC_035093.1	41690023	.	G	A	.	.	MAF_INRAE=1.667;MAF_USDA=15.574
NC_035093.1	41690055	.	A	G	.	.	MAF_INRAE=21.519;MAF_USDA=19.412
NC_035093.1	41690064	.	C	A	.	.	MAF_INRAE=21.519;MAF_USDA=18.235
NC_035093.1	41690074	.	G	C	.	.	MAF_INRAE=21.519;MAF_USDA=19.412
NC_035093.1	41690084	.	G	C	.	.	MAF_INRAE=18.354;MAF_USDA=7.059
NC_035093.1	41690089	.	C	T	.	.	MAF_INRAE=25.949;MAF_USDA=3.279
NC_035093.1	41690113	.	C	T	.	.	MAF_INRAE=18.354;MAF_USDA=7.059
NC_035093.1	41690130	.	T	C	.	.	MAF_INRAE=22.152;MAF_USDA=18.235
NC_035093.1	41690141	.	T	G	.	.	MAF_INRAE=22.152;MAF_USDA=20.0
NC_035093.1	41690154	.	TCAACCGCACTA	TCAACCGCACTC	.	.	MAF_USDA=47.917
NC_035093.1	41690165	.	A	C	.	.	MAF_INRAE=32.278
NC_035093.1	41690170	.	A	G	.	.	MAF_USDA=4.098
NC_035093.1	41690186	.	T	C	.	.	MAF_INRAE=22.152;MAF_USDA=18.235
NC_035093.1	41690207	.	A	G	.	.	MAF_USDA=4.167
NC_035093.1	41690210	.	A	C	.	.	MAF_USDA=4.098
NC_035093.1	41690364	.	C	T	.	.	MAF_USDA=2.459
NC_035093.1	41690419	.	C	A	.	.	MAF_INRAE=42.405;MAF_USDA=22.941
NC_035093.1	41690494	.	T	C	.	.	MAF_INRAE=45.57;MAF_USDA=35.882
NC_035093.1	41690727	.	T	A	.	.	MAF_USDA=6.25
NC_035093.1	41690808	.	C	T	.	.	MAF_INRAE=27.848;MAF_USDA=12.295
NC_035093.1	41690956	.	C	T	.	.	MAF_INRAE=49.367;MAF_USDA=33.529
NC_035093.1	41691002	.	A	C	.	.	MAF_INRAE=15.823;MAF_USDA=22.941
NC_035093.1	41691039	.	A	T	.	.	MAF_USDA=2.459
NC_035093.1	41691183	.	G	A	.	.	MAF_INRAE=43.671;MAF_USDA=25.882
NC_035093.1	41691290	.	C	A	.	.	MAF_USDA=6.25
NC_035093.1	41691318	.	C	A	.	.	MAF_INRAE=43.671;MAF_USDA=20.588
NC_035093.1	41691404	.	T	A	.	.	MAF_USDA=6.25
NC_035093.1	41691405	.	T	G	.	.	MAF_USDA=20.833
NC_035093.1	41691497	.	C	T	.	.	MAF_USDA=6.557
NC_035093.1	41691582	.	A	G	.	.	MAF_USDA=6.25
NC_035093.1	41691583	.	T	C	.	.	MAF_USDA=6.25
NC_035093.1	41691597	.	A	C	.	.	MAF_INRAE=5.696;MAF_USDA=6.25
NC_035093.1	41691680	.	C	T	.	.	MAF_INRAE=11.392;MAF_USDA=1.639
NC_035093.1	41691685	.	T	C	.	.	MAF_INRAE=4.167;MAF_USDA=1.639
NC_035093.1	41691716	.	G	T	.	.	MAF_USDA=6.557
NC_035093.1	41691760	.	T	G	.	.	MAF_USDA=19.412
NC_035093.1	41691773	.	G	A	.	.	MAF_USDA=5.738
NC_035093.1	41691828	.	G	C	.	.	MAF_INRAE=43.671;MAF_USDA=46.471
NC_035093.1	41691858	.	A	C	.	.	MAF_USDA=4.098
NC_035093.1	41691891	.	A	G	.	.	MAF_INRAE=43.038;MAF_USDA=46.471
NC_035093.1	41691907	.	C	T	.	.	MAF_INRAE=43.038;MAF_USDA=20.588
NC_035093.1	41691944	.	T	C	.	.	MAF_INRAE=43.671;MAF_USDA=41.667
NC_035093.1	41691946	.	TTACCTTTGCCG	TTACCTTTGCCA	.	.	MAF_USDA=6.818
NC_035093.1	41691970	.	T	G	.	.	MAF_INRAE=3.797;MAF_USDA=15.833
NC_035093.1	41691971	.	A	G	.	.	MAF_INRAE=5.696;MAF_USDA=6.25
NC_035093.1	41691985	.	C	T	.	.	MAF_INRAE=5.833;MAF_USDA=25.0
NC_035093.1	41691997	.	T	G	.	.	MAF_USDA=31.25
NC_035093.1	41691999	.	A	C	.	.	MAF_USDA=6.25
NC_035093.1	41692067	.	A	T	.	.	MAF_INRAE=8.861;MAF_USDA=8.824
NC_035093.1	41692077	.	C	T	.	.	MAF_INRAE=21.053
NC_035093.1	41692078	.	G	A	.	.	MAF_INRAE=9.167;MAF_USDA=14.706
NC_035093.1	41692086	.	C	T	.	.	MAF_USDA=1.639
NC_035093.1	41692097	.	CTGAAT	CTGAAG	.	.	MAF_USDA=37.5
NC_035093.1	41692102	.	T	G	.	.	MAF_INRAE=42.105
NC_035093.1	41692122	.	A	G	.	.	MAF_INRAE=44.304;MAF_USDA=47.059
NC_035093.1	41692128	.	A	G	.	.	MAF_USDA=26.471
NC_035093.1	41692135	.	A	G	.	.	MAF_USDA=26.471
NC_035093.1	41692150	.	G	A	.	.	MAF_USDA=4.918
NC_035093.1	41692181	.	T	G	.	.	MAF_INRAE=27.215;MAF_USDA=4.098
NC_035093.1	41692182	.	G	T	.	.	MAF_INRAE=29.167;MAF_USDA=4.918
NC_035093.1	41692209	.	A	G	.	.	MAF_INRAE=3.797;MAF_USDA=15.574
NC_035093.1	41692238	.	G	T	.	.	MAF_INRAE=10.833;MAF_USDA=25.0
NC_035093.1	41692239	.	G	T	.	.	MAF_USDA=2.083
NC_035093.1	41692283	.	G	T	.	.	MAF_INRAE=3.797;MAF_USDA=15.574
NC_035093.1	41692354	.	T	C	.	.	MAF_INRAE=24.051;MAF_USDA=31.765
NC_035093.1	41692389	.	A	G	.	.	MAF_INRAE=3.797;MAF_USDA=15.0
NC_035093.1	41692393	.	G	A	.	.	MAF_INRAE=45.833;MAF_USDA=47.619
NC_035093.1	41692408	.	T	C	.	.	MAF_INRAE=44.937;MAF_USDA=37.5
NC_035093.1	41692460	.	C	T	.	.	MAF_INRAE=3.797;MAF_USDA=15.574
NC_035093.1	41692481	.	A	G	.	.	MAF_INRAE=3.797;MAF_USDA=15.574
NC_035093.1	41692543	.	G	A	.	.	MAF_USDA=6.25
NC_035093.1	41692563	.	A	T	.	.	MAF_USDA=5.738
NC_035093.1	41692636	.	G	A	.	.	MAF_INRAE=5.696;MAF_USDA=5.294
NC_035093.1	41692641	.	C	A	.	.	MAF_INRAE=44.304;MAF_USDA=34.706
NC_035093.1	41692653	.	T	C	.	.	MAF_INRAE=4.167;MAF_USDA=10.588
NC_035093.1	41692757	.	C	A	.	.	MAF_INRAE=43.671;MAF_USDA=33.529
NC_035093.1	41692759	.	T	G	.	.	MAF_INRAE=1.667;MAF_USDA=15.574
NC_035093.1	41692760	.	T	G	.	.	MAF_INRAE=24.167;MAF_USDA=32.353
NC_035093.1	41692776	.	A	C	.	.	MAF_INRAE=28.481;MAF_USDA=47.647
NC_035093.1	41692824	.	A	C	.	.	MAF_INRAE=27.848;MAF_USDA=8.333
NC_035093.1	41692918	.	G	A	.	.	MAF_INRAE=8.228;MAF_USDA=12.5
NC_035093.1	41692937	.	A	T	.	.	MAF_USDA=2.459
NC_035093.1	41692999	.	A	G	.	.	MAF_USDA=14.754
NC_035093.1	41693029	.	C	G	.	.	MAF_INRAE=1.667
NC_035093.1	41693150	.	G	A	.	.	MAF_USDA=3.279
NC_035093.1	41693207	.	C	T	.	.	MAF_USDA=3.279
NC_035093.1	41693258	.	G	A	.	.	MAF_INRAE=13.924;MAF_USDA=32.941
NC_035093.1	41693334	.	A	G	.	.	MAF_INRAE=28.481;MAF_USDA=21.176
NC_035093.1	41693335	.	C	A	.	.	MAF_INRAE=25.833;MAF_USDA=41.765
NC_035093.1	41693340	.	T	C	.	.	MAF_USDA=2.459
NC_035093.1	41693387	.	A	T	.	.	MAF_USDA=3.279
NC_035093.1	41693388	.	G	T	.	.	MAF_USDA=3.279
NC_035093.1	41693389	.	G	C	.	.	MAF_USDA=3.279
NC_035093.1	41693405	.	C	G	.	.	MAF_INRAE=28.481;MAF_USDA=41.765
NC_035093.1	41693439	.	C	T	.	.	MAF_INRAE=43.671;MAF_USDA=21.765
NC_035093.1	41693450	.	T	G	.	.	MAF_INRAE=28.481;MAF_USDA=42.353
NC_035093.1	41693480	.	G	A	.	.	MAF_INRAE=5.263
NC_035093.1	41693578	.	G	A	.	.	MAF_USDA=2.459
NC_035093.1	41693737	.	G	A	.	.	MAF_INRAE=21.053;MAF_USDA=2.353
NC_035093.1	41693784	.	A	G	.	.	MAF_INRAE=27.848;MAF_USDA=21.765
NC_035093.1	41693834	.	G	T	.	.	MAF_USDA=4.098
NC_035093.1	41693862	.	C	T	.	.	MAF_USDA=3.279
NC_035093.1	41693884	.	C	T	.	.	MAF_INRAE=43.671;MAF_USDA=21.176
NC_035093.1	41693902	.	G	A	.	.	MAF_INRAE=43.038;MAF_USDA=18.235
NC_035093.1	41694014	.	G	T	.	.	MAF_INRAE=3.797;MAF_USDA=13.115
NC_035093.1	41694096	.	G	A	.	.	MAF_USDA=4.118
NC_035093.1	41694134	.	C	T	.	.	MAF_INRAE=13.333;MAF_USDA=22.353
NC_035093.1	41694258	.	C	T	.	.	MAF_INRAE=43.671;MAF_USDA=18.235
NC_035093.1	41694303	.	T	C	.	.	MAF_USDA=4.918
NC_035093.1	41694536	.	T	A	.	.	MAF_USDA=2.5
NC_035093.1	41694759	.	A	G	.	.	MAF_USDA=1.639
NC_035093.1	41694764	.	ACCT	ACCC	.	.	MAF_USDA=30.435
NC_035093.1	41694808	.	G	A	.	.	MAF_INRAE=33.544;MAF_USDA=4.098
NC_035093.1	41694838	.	G	A	.	.	MAF_INRAE=30.38;MAF_USDA=3.279
NC_035093.1	41694935	.	A	T	.	.	MAF_USDA=1.639
NC_035093.1	41694938	.	G	T	.	.	MAF_INRAE=3.797;MAF_USDA=17.213
NC_035093.1	41695006	.	G	C	.	.	MAF_INRAE=3.797;MAF_USDA=17.213
NC_035093.1	41695018	.	T	C	.	.	MAF_INRAE=48.734;MAF_USDA=24.118
NC_035093.1	41695025	.	C	T	.	.	MAF_USDA=3.279
NC_035093.1	41695086	.	G	A	.	.	MAF_INRAE=13.333;MAF_USDA=22.941
NC_035093.1	41695322	.	C	T	.	.	MAF_INRAE=4.167;MAF_USDA=1.639
NC_035093.1	41695327	.	G	C	.	.	MAF_USDA=1.639
NC_035093.1	41695350	.	G	A	.	.	MAF_INRAE=49.367;MAF_USDA=24.118
NC_035093.1	41695578	.	G	A	.	.	MAF_USDA=5.738
NC_035093.1	41695590	.	C	A	.	.	MAF_INRAE=18.987;MAF_USDA=37.5
NC_035093.1	41695849	.	T	G	.	.	MAF_INRAE=49.367;MAF_USDA=21.765
NC_035093.1	41695876	.	C	A	.	.	MAF_USDA=2.459
NC_035093.1	41695921	.	G	C	.	.	MAF_INRAE=50.0;MAF_USDA=24.118
NC_035093.1	41695950	.	A	G	.	.	MAF_INRAE=50.0;MAF_USDA=23.529
NC_035093.1	41695955	.	G	A	.	.	MAF_USDA=4.918
NC_035093.1	41696128	.	A	T	.	.	MAF_USDA=1.639
NC_035093.1	41696148	.	C	T	.	.	MAF_INRAE=21.053;MAF_USDA=1.765
NC_035093.1	41696187	.	A	G	.	.	MAF_INRAE=49.367;MAF_USDA=22.941
NC_035093.1	41696216	.	G	A	.	.	MAF_INRAE=8.861;MAF_USDA=7.647
NC_035093.1	41696278	.	A	C	.	.	MAF_USDA=3.333
NC_035093.1	41696398	.	C	A	.	.	MAF_USDA=2.459
NC_035093.1	41696475	.	T	C	.	.	MAF_USDA=4.706
NC_035093.1	41696569	.	T	C	.	.	MAF_USDA=3.279
NC_035093.1	41696719	.	A	G	.	.	MAF_USDA=10.0
NC_035093.1	41696795	.	C	A	.	.	MAF_INRAE=49.367;MAF_USDA=22.941
NC_035093.1	41696835	.	G	A	.	.	MAF_INRAE=49.367;MAF_USDA=22.941
NC_035093.1	41696968	.	T	C	.	.	MAF_USDA=3.279
NC_035093.1	41696990	.	G	A	.	.	MAF_INRAE=34.81;MAF_USDA=38.824
NC_035093.1	41697055	.	C	T	.	.	MAF_USDA=3.279
NC_035093.1	41697094	.	G	T	.	.	MAF_INRAE=49.367;MAF_USDA=24.118
NC_035093.1	41697107	.	C	G	.	.	MAF_USDA=3.279
NC_035093.1	41697125	.	G	A	.	.	MAF_USDA=3.279
NC_035093.1	41697191	.	T	A	.	.	MAF_INRAE=49.367;MAF_USDA=23.529
NC_035093.1	41697204	.	A	C	.	.	MAF_INRAE=49.367;MAF_USDA=47.917
NC_035093.1	41697358	.	C	A	.	.	MAF_USDA=3.279
NC_035093.1	41697416	.	C	A	.	.	MAF_INRAE=13.333;MAF_USDA=23.529
NC_035093.1	41697469	.	A	T	.	.	MAF_INRAE=21.053;MAF_USDA=1.765
NC_035093.1	41697476	.	C	T	.	.	MAF_INRAE=49.367;MAF_USDA=24.118
NC_035093.1	41697489	.	A	G	.	.	MAF_USDA=3.279
NC_035093.1	41697504	.	G	A	.	.	MAF_INRAE=49.367;MAF_USDA=24.118
NC_035093.1	41697506	.	G	A	.	.	MAF_USDA=2.459
NC_035093.1	41697653	.	A	T	.	.	MAF_INRAE=48.734;MAF_USDA=24.118
NC_035093.1	41697654	.	T	G	.	.	MAF_INRAE=49.167;MAF_USDA=20.588
NC_035093.1	41697657	.	A	T	.	.	MAF_INRAE=49.167;MAF_USDA=24.118
NC_035093.1	41697692	.	T	C	.	.	MAF_USDA=2.459
NC_035093.1	41697744	.	C	T	.	.	MAF_INRAE=13.333;MAF_USDA=24.118
NC_035093.1	41697801	.	G	A	.	.	MAF_INRAE=49.367;MAF_USDA=24.706
NC_035093.1	41697907	.	T	C	.	.	MAF_INRAE=49.367;MAF_USDA=23.214
NC_035093.1	41697956	.	C	A	.	.	MAF_USDA=3.333
NC_035093.1	41698016	.	G	C	.	.	MAF_USDA=1.639
NC_035093.1	41698102	.	C	A	.	.	MAF_INRAE=49.367;MAF_USDA=23.529
NC_035093.1	41698139	.	C	T	.	.	MAF_INRAE=31.646;MAF_USDA=16.393
NC_035093.1	41698170	.	G	A	.	.	MAF_INRAE=34.81;MAF_USDA=40.0
NC_035093.1	41698232	.	G	A	.	.	MAF_USDA=3.279
NC_035093.1	41698302	.	G	A	.	.	MAF_INRAE=13.333;MAF_USDA=25.294
NC_035093.1	41698306	.	C	A	.	.	MAF_INRAE=4.167;MAF_USDA=6.471
NC_035093.1	41698338	.	T	G	.	.	MAF_INRAE=49.367;MAF_USDA=24.118
NC_035093.1	41698359	.	C	T	.	.	MAF_USDA=1.639
NC_035093.1	41698400	.	C	A	.	.	MAF_USDA=3.279
NC_035093.1	41698412	.	C	T	.	.	MAF_INRAE=21.053;MAF_USDA=12.941
NC_035093.1	41698416	.	C	G	.	.	MAF_INRAE=3.797;MAF_USDA=20.833
NC_035093.1	41698448	.	C	T	.	.	MAF_INRAE=13.333;MAF_USDA=24.706
NC_035093.1	41698452	.	G	A	.	.	MAF_INRAE=13.333;MAF_USDA=25.294
NC_035093.1	41698453	.	T	C	.	.	MAF_INRAE=13.333;MAF_USDA=25.294
NC_035093.1	41698481	.	A	G	.	.	MAF_USDA=2.459
NC_035093.1	41698483	.	G	A	.	.	MAF_USDA=2.459
NC_035093.1	41698544	.	G	A	.	.	MAF_INRAE=21.053;MAF_USDA=12.353
NC_035093.1	41698570	.	A	G	.	.	MAF_INRAE=31.646;MAF_USDA=17.213
NC_035093.1	41698605	.	A	G	.	.	MAF_INRAE=21.053;MAF_USDA=7.647
NC_035093.1	41698625	.	A	G	.	.	MAF_INRAE=41.139;MAF_USDA=35.417
NC_035093.1	41698642	.	T	A	.	.	MAF_INRAE=21.053;MAF_USDA=11.765
NC_035093.1	41698643	.	T	G	.	.	MAF_INRAE=40.506;MAF_USDA=35.417
NC_035093.1	41698678	.	C	G	.	.	MAF_USDA=3.529
NC_035093.1	41698830	.	G	T	.	.	MAF_INRAE=49.367;MAF_USDA=23.529
NC_035093.1	41698871	.	A	G	.	.	MAF_INRAE=48.734;MAF_USDA=23.529
NC_035093.1	41698897	.	C	T	.	.	MAF_INRAE=48.101;MAF_USDA=21.176
NC_035093.1	41698903	.	A	T	.	.	MAF_INRAE=21.053;MAF_USDA=11.765
NC_035093.1	41698904	.	G	T	.	.	MAF_USDA=11.765
NC_035093.1	41698919	.	G	C	.	.	MAF_USDA=1.639
NC_035093.1	41698942	.	G	A	.	.	MAF_USDA=4.098
NC_035093.1	41698960	.	G	A	.	.	MAF_INRAE=48.734;MAF_USDA=27.059
NC_035093.1	41698986	.	G	C	.	.	MAF_INRAE=21.053;MAF_USDA=11.176
NC_035093.1	41699035	.	A	G	.	.	MAF_INRAE=37.342;MAF_USDA=32.353
NC_035093.1	41699044	.	T	C	.	.	MAF_USDA=3.279
NC_035093.1	41699045	.	G	A	.	.	MAF_USDA=3.333
NC_035093.1	41699060	.	A	C	.	.	MAF_USDA=4.098
NC_035093.1	41699094	.	T	C	.	.	MAF_INRAE=34.81;MAF_USDA=39.412
NC_035093.1	41699102	.	G	C	.	.	MAF_USDA=1.639
NC_035093.1	41699123	.	T	C	.	.	MAF_INRAE=49.367;MAF_USDA=24.706
NC_035093.1	41699128	.	T	C	.	.	MAF_INRAE=13.333;MAF_USDA=25.294
NC_035093.1	41699132	.	T	G	.	.	MAF_INRAE=13.333;MAF_USDA=25.294
NC_035093.1	41699187	.	G	A	.	.	MAF_INRAE=35.443;MAF_USDA=40.0
NC_035093.1	41699208	.	C	G	.	.	MAF_USDA=1.639
NC_035093.1	41699266	.	C	T	.	.	MAF_INRAE=12.5;MAF_USDA=24.118
NC_035093.1	41699340	.	A	G	.	.	MAF_INRAE=34.81;MAF_USDA=40.0
NC_035093.1	41699403	.	G	A	.	.	MAF_INRAE=50.0;MAF_USDA=24.118
NC_035093.1	41699476	.	T	C	.	.	MAF_INRAE=40.506;MAF_USDA=49.412
NC_035093.1	41699491	.	C	T	.	.	MAF_USDA=3.279
NC_035093.1	41699520	.	T	C	.	.	MAF_INRAE=4.167;MAF_USDA=5.882
NC_035093.1	41699608	.	C	T	.	.	MAF_USDA=3.279
NC_035093.1	41699612	.	G	A	.	.	MAF_USDA=2.459
NC_035093.1	41699752	.	T	C	.	.	MAF_USDA=2.459
NC_035093.1	41699791	.	T	C	.	.	MAF_INRAE=40.506;MAF_USDA=45.294
NC_035093.1	41699819	.	G	A	.	.	MAF_INRAE=47.368;MAF_USDA=41.667
NC_035093.1	41699846	.	G	T	.	.	MAF_USDA=20.0
NC_035093.1	41699877	.	C	A	.	.	MAF_USDA=3.279
NC_035093.1	41699883	.	A	G	.	.	MAF_INRAE=40.506;MAF_USDA=47.059
NC_035093.1	41699906	.	C	T	.	.	MAF_INRAE=4.167;MAF_USDA=12.5
NC_035093.1	41699992	.	A	G	.	.	MAF_USDA=1.639
NC_035093.1	41700036	.	C	T	.	.	MAF_USDA=5.882
NC_035093.1	41700113	.	T	G	.	.	MAF_INRAE=21.053;MAF_USDA=12.353
NC_035093.1	41700215	.	A	C	.	.	MAF_INRAE=40.506;MAF_USDA=48.824
NC_035093.1	41700221	.	C	A	.	.	MAF_USDA=10.0
NC_035093.1	41700260	.	T	C	.	.	MAF_USDA=3.279
NC_035093.1	41700294	.	T	C	.	.	MAF_INRAE=21.053;MAF_USDA=10.0
NC_035093.1	41700312	.	A	G	.	.	MAF_INRAE=48.734;MAF_USDA=22.941
NC_035093.1	41700341	.	G	A	.	.	MAF_INRAE=13.333;MAF_USDA=25.294
NC_035093.1	41700380	.	C	T	.	.	MAF_USDA=3.279
NC_035093.1	41700385	.	A	T	.	.	MAF_USDA=1.639
NC_035093.1	41700452	.	C	T	.	.	MAF_INRAE=47.468;MAF_USDA=23.529
NC_035093.1	41700588	.	A	C	.	.	MAF_INRAE=34.81;MAF_USDA=39.412
NC_035093.1	41700662	.	A	T	.	.	MAF_USDA=3.279
NC_035093.1	41700686	.	A	T	.	.	MAF_INRAE=34.81;MAF_USDA=40.0
NC_035093.1	41700734	.	T	A	.	.	MAF_INRAE=21.053;MAF_USDA=7.059
NC_035093.1	41700735	.	A	T	.	.	MAF_INRAE=14.167;MAF_USDA=25.882
NC_035093.1	41700808	.	A	T	.	.	MAF_INRAE=1.667
NC_035093.1	41700812	.	A	T	.	.	MAF_USDA=14.583
NC_035093.1	41700821	.	T	C	.	.	MAF_USDA=3.333
NC_035093.1	41700864	.	G	A	.	.	MAF_USDA=2.459
NC_035093.1	41701131	.	T	A	.	.	MAF_INRAE=50.0;MAF_USDA=23.529
NC_035093.1	41701138	.	G	T	.	.	MAF_USDA=3.279
NC_035093.1	41701324	.	A	C	.	.	MAF_INRAE=49.167;MAF_USDA=23.529
NC_035093.1	41701386	.	C	A	.	.	MAF_INRAE=27.848;MAF_USDA=1.639
NC_035093.1	41701392	.	T	G	.	.	MAF_INRAE=49.367;MAF_USDA=24.706
NC_035093.1	41701396	.	A	C	.	.	MAF_USDA=1.639
NC_035093.1	41701412	.	C	G	.	.	MAF_USDA=3.279
NC_035093.1	41701420	.	C	T	.	.	MAF_USDA=2.459
NC_035093.1	41701421	.	T	G	.	.	MAF_USDA=2.459
NC_035093.1	41701468	.	A	G	.	.	MAF_INRAE=37.342;MAF_USDA=21.765
NC_035093.1	41701543	.	G	T	.	.	MAF_USDA=3.279
NC_035093.1	41701589	.	C	T	.	.	MAF_INRAE=49.367;MAF_USDA=27.059
NC_035093.1	41701612	.	G	A	.	.	MAF_USDA=3.279
NC_035093.1	41701655	.	G	A	.	.	MAF_USDA=3.279
NC_035093.1	41701663	.	G	A	.	.	MAF_USDA=3.279
NC_035093.1	41701771	.	C	A	.	.	MAF_INRAE=21.053;MAF_USDA=2.353
NC_035093.1	41701850	.	G	T	.	.	MAF_USDA=5.882
NC_035093.1	41701902	.	T	A	.	.	MAF_INRAE=4.167;MAF_USDA=7.059
NC_035093.1	41701965	.	T	G	.	.	MAF_USDA=8.235
NC_035093.1	41701979	.	G	C	.	.	MAF_INRAE=21.053;MAF_USDA=15.294
NC_035093.1	41702118	.	C	A	.	.	MAF_USDA=3.279
NC_035093.1	41702133	.	C	A	.	.	MAF_INRAE=49.367;MAF_USDA=20.0
NC_035093.1	41702192	.	A	C	.	.	MAF_INRAE=44.937;MAF_USDA=39.881
NC_035093.1	41702201	.	G	T	.	.	MAF_USDA=5.952
NC_035093.1	41702202	.	C	T	.	.	MAF_USDA=5.952
NC_035093.1	41702288	.	T	C	.	.	MAF_USDA=2.5
NC_035093.1	41702339	.	T	A	.	.	MAF_INRAE=50.0;MAF_USDA=23.529
NC_035093.1	41702432	.	C	T	.	.	MAF_USDA=1.639
NC_035093.1	41702507	.	T	C	.	.	MAF_USDA=2.459
NC_035093.1	41702666	.	C	A	.	.	MAF_INRAE=49.367;MAF_USDA=20.0
NC_035093.1	41702706	.	T	A	.	.	MAF_USDA=20.492
NC_035093.1	41702717	.	C	T	.	.	MAF_INRAE=8.228;MAF_USDA=4.118
NC_035093.1	41702790	.	C	A	.	.	MAF_USDA=4.098
NC_035093.1	41702904	.	G	A	.	.	MAF_USDA=10.588
NC_035093.1	41702933	.	C	T	.	.	MAF_USDA=3.279
NC_035093.1	41702939	.	A	C	.	.	MAF_USDA=6.25
NC_035093.1	41702980	.	A	C	.	.	MAF_INRAE=10.0
NC_035093.1	41703075	.	C	T	.	.	MAF_USDA=2.459
NC_035093.1	41703119	.	T	A	.	.	MAF_INRAE=21.053;MAF_USDA=1.639
NC_035093.1	41703120	.	C	A	.	.	MAF_INRAE=49.167;MAF_USDA=40.0
NC_035093.1	41703407	.	C	T	.	.	MAF_INRAE=2.5
NC_035093.1	41703432	.	C	T	.	.	MAF_USDA=5.952
NC_035093.1	41703585	.	G	A	.	.	MAF_INRAE=42.5;MAF_USDA=20.833
NC_035093.1	41703656	.	T	A	.	.	MAF_INRAE=43.333;MAF_USDA=35.714
NC_035093.1	41703666	.	A	T	.	.	MAF_USDA=1.786
NC_035093.1	41703689	.	G	A	.	.	MAF_USDA=1.639
NC_035093.1	41703725	.	T	C	.	.	MAF_USDA=1.639
NC_035093.1	41703779	.	T	A	.	.	MAF_INRAE=45.0;MAF_USDA=33.133
NC_035093.1	41703796	.	G	T	.	.	MAF_INRAE=43.333;MAF_USDA=17.47
NC_035093.1	41703887	.	G	A	.	.	MAF_USDA=4.098
NC_035093.1	41703916	.	G	C	.	.	MAF_USDA=1.807
NC_035093.1	41704019	.	A	G	.	.	MAF_INRAE=45.0;MAF_USDA=30.723
NC_035093.1	41704035	.	A	T	.	.	MAF_INRAE=45.0;MAF_USDA=30.723
NC_035093.1	41704054	.	T	C	.	.	MAF_INRAE=45.0;MAF_USDA=30.12
NC_035093.1	41704063	.	A	G	.	.	MAF_INRAE=45.0;MAF_USDA=30.723
NC_035093.1	41704089	.	G	C	.	.	MAF_USDA=2.459
NC_035093.1	41704134	.	C	T	.	.	MAF_USDA=3.279
NC_035093.1	41704340	.	C	T	.	.	MAF_USDA=3.279
NC_035093.1	41704343	.	A	G	.	.	MAF_USDA=4.098
NC_035093.1	41704349	.	G	T	.	.	MAF_USDA=3.279
NC_035093.1	41704553	.	G	A	.	.	MAF_INRAE=4.167;MAF_USDA=7.143
NC_035093.1	41704625	.	C	T	.	.	MAF_USDA=2.459
NC_035093.1	41704933	.	C	A	.	.	MAF_USDA=2.459
NC_035093.1	41705049	.	A	T	.	.	MAF_INRAE=31.646;MAF_USDA=18.033
NC_035093.1	41705098	.	G	T	.	.	MAF_INRAE=12.025;MAF_USDA=38.824
NC_035093.1	41705110	.	T	G	.	.	MAF_INRAE=8.333;MAF_USDA=23.529
NC_035093.1	41705114	.	T	C	.	.	MAF_INRAE=8.333;MAF_USDA=22.941
NC_035093.1	41705121	.	C	A	.	.	MAF_INRAE=8.333;MAF_USDA=24.706
NC_035093.1	41705122	.	A	G	.	.	MAF_INRAE=8.333;MAF_USDA=24.118
NC_035093.1	41705170	.	T	G	.	.	MAF_USDA=6.25
NC_035093.1	41705206	.	C	T	.	.	MAF_USDA=4.918
NC_035093.1	41705227	.	A	G	.	.	MAF_USDA=7.738
NC_035093.1	41705245	.	C	T	.	.	MAF_INRAE=38.608;MAF_USDA=29.762
NC_035093.1	41705266	.	C	T	.	.	MAF_USDA=7.647
NC_035093.1	41705270	.	A	C	.	.	MAF_USDA=7.647
NC_035093.1	41705288	.	C	T	.	.	MAF_INRAE=9.167;MAF_USDA=17.059
NC_035093.1	41705292	.	C	T	.	.	MAF_INRAE=9.167;MAF_USDA=17.059
NC_035093.1	41705293	.	A	C	.	.	MAF_INRAE=9.167;MAF_USDA=16.471
NC_035093.1	41705299	.	C	T	.	.	MAF_INRAE=9.167;MAF_USDA=17.059
NC_035093.1	41705316	.	C	A	.	.	MAF_USDA=9.412
NC_035093.1	41705344	.	T	G	.	.	MAF_INRAE=34.81;MAF_USDA=26.471
NC_035093.1	41705363	.	T	A	.	.	MAF_USDA=2.459
NC_035093.1	41705378	.	G	T	.	.	MAF_USDA=14.706
NC_035093.1	41705385	.	G	A	.	.	MAF_USDA=2.459
NC_035093.1	41705408	.	T	A	.	.	MAF_USDA=2.459
NC_035093.1	41705410	.	G	A	.	.	MAF_INRAE=44.304;MAF_USDA=41.176
NC_035093.1	41705439	.	C	T	.	.	MAF_USDA=1.639
NC_035093.1	41705461	.	G	A	.	.	MAF_INRAE=21.053;MAF_USDA=2.941
NC_035093.1	41705515	.	G	T	.	.	MAF_USDA=10.588
NC_035093.1	41705586	.	T	C	.	.	MAF_USDA=2.459
NC_035093.1	41705599	.	G	A	.	.	MAF_USDA=2.353
NC_035093.1	41705624	.	C	T	.	.	MAF_USDA=2.459
NC_035093.1	41705649	.	C	T	.	.	MAF_INRAE=1.667
NC_035093.1	41705653	.	T	A	.	.	MAF_INRAE=30.38;MAF_USDA=20.0
NC_035093.1	41705708	.	A	T	.	.	MAF_USDA=7.647
NC_035093.1	41705746	.	T	C	.	.	MAF_USDA=4.098
NC_035093.1	41705762	.	C	A	.	.	MAF_USDA=5.294
NC_035093.1	41705825	.	A	T	.	.	MAF_INRAE=4.167
NC_035093.1	41705836	.	T	A	.	.	MAF_INRAE=9.167;MAF_USDA=4.167
NC_035093.1	41705869	.	C	T	.	.	MAF_USDA=9.639
NC_035093.1	41705891	.	G	A	.	.	MAF_USDA=5.357
NC_035093.1	41705923	.	C	G	.	.	MAF_USDA=10.417
NC_035093.1	41705958	.	C	A	.	.	MAF_USDA=4.918
NC_035093.1	41705979	.	A	G	.	.	MAF_USDA=1.639
NC_035093.1	41706014	.	C	T	.	.	MAF_INRAE=37.975;MAF_USDA=17.647
NC_035093.1	41706032	.	A	T	.	.	MAF_USDA=6.25
NC_035093.1	41706161	.	T	C	.	.	MAF_INRAE=3.797;MAF_USDA=9.836
NC_035093.1	41706221	.	C	T	.	.	MAF_USDA=2.083
NC_035093.1	41706222	.	A	G	.	.	MAF_USDA=18.235
NC_035093.1	41706242	.	C	A	.	.	MAF_USDA=18.75
NC_035093.1	41706268	.	G	T	.	.	MAF_INRAE=37.342;MAF_USDA=17.059
NC_035093.1	41706346	.	G	T	.	.	MAF_USDA=4.098
NC_035093.1	41706354	.	G	T	.	.	MAF_INRAE=45.57;MAF_USDA=47.059
NC_035093.1	41706356	.	C	A	.	.	MAF_USDA=1.639
NC_035093.1	41706420	.	A	T	.	.	MAF_INRAE=41.772;MAF_USDA=10.417
NC_035093.1	41706430	.	G	A	.	.	MAF_USDA=2.459
NC_035093.1	41706440	.	G	C	.	.	MAF_INRAE=4.167;MAF_USDA=20.833
NC_035093.1	41706567	.	G	A	.	.	MAF_INRAE=3.333
NC_035093.1	41706607	.	G	T	.	.	MAF_USDA=5.294
NC_035093.1	41706693	.	T	C	.	.	MAF_USDA=5.294
NC_035093.1	41706806	.	T	C	.	.	MAF_INRAE=37.975;MAF_USDA=21.176
NC_035093.1	41706838	.	A	G	.	.	MAF_USDA=16.471
NC_035093.1	41706947	.	C	T	.	.	MAF_USDA=2.459
NC_035093.1	41707088	.	C	T	.	.	MAF_USDA=14.706
NC_035093.1	41707095	.	T	C	.	.	MAF_INRAE=21.053
NC_035093.1	41707363	.	C	T	.	.	MAF_USDA=1.639
NC_035093.1	41707379	.	T	A	.	.	MAF_INRAE=11.392;MAF_USDA=6.471
NC_035093.1	41707382	.	C	T	.	.	MAF_USDA=2.459
NC_035093.1	41707433	.	C	A	.	.	MAF_INRAE=40.833;MAF_USDA=47.917
NC_035093.1	41707612	.	A	C	.	.	MAF_INRAE=44.304;MAF_USDA=49.412
NC_035093.1	41707634	.	T	A	.	.	MAF_INRAE=10.759;MAF_USDA=3.279
NC_035093.1	41707635	.	C	T	.	.	MAF_INRAE=9.167;MAF_USDA=3.279
NC_035093.1	41707736	.	C	A	.	.	MAF_USDA=2.459
NC_035093.1	41707783	.	C	A	.	.	MAF_USDA=6.25
NC_035093.1	41707784	.	C	T	.	.	MAF_USDA=6.25
NC_035093.1	41707874	.	T	C	.	.	MAF_INRAE=9.167
NC_035093.1	41707900	.	C	A	.	.	MAF_INRAE=44.937;MAF_USDA=48.824
NC_035093.1	41707904	.	A	G	.	.	MAF_USDA=2.459
NC_035093.1	41707937	.	C	A	.	.	MAF_INRAE=11.392;MAF_USDA=19.412
NC_035093.1	41707967	.	T	C	.	.	MAF_USDA=3.279
NC_035093.1	41707974	.	T	A	.	.	MAF_USDA=4.706
NC_035093.1	41707978	.	C	T	.	.	MAF_USDA=1.639
NC_035093.1	41707979	.	T	C	.	.	MAF_INRAE=4.167;MAF_USDA=10.0
NC_035093.1	41708062	.	T	A	.	.	MAF_USDA=1.639
NC_035093.1	41708064	.	A	G	.	.	MAF_INRAE=37.342;MAF_USDA=21.176
NC_035093.1	41708087	.	A	T	.	.	MAF_INRAE=44.937;MAF_USDA=48.824
NC_035093.1	41708202	.	A	G	.	.	MAF_INRAE=31.646;MAF_USDA=17.213
NC_035093.1	41708242	.	C	G	.	.	MAF_INRAE=43.671;MAF_USDA=36.471
NC_035093.1	41708246	.	C	T	.	.	MAF_USDA=8.235
NC_035093.1	41708262	.	T	G	.	.	MAF_USDA=8.235
NC_035093.1	41708314	.	G	A	.	.	MAF_INRAE=44.937;MAF_USDA=47.059
NC_035093.1	41708329	.	A	G	.	.	MAF_INRAE=44.937;MAF_USDA=46.471
NC_035093.1	41708457	.	C	A	.	.	MAF_USDA=9.412
NC_035093.1	41708477	.	A	G	.	.	MAF_INRAE=4.167;MAF_USDA=15.294
NC_035093.1	41708555	.	A	T	.	.	MAF_USDA=5.882
NC_035093.1	41708591	.	C	T	.	.	MAF_USDA=2.459
NC_035093.1	41708650	.	T	A	.	.	MAF_USDA=5.882
NC_035093.1	41708723	.	T	A	.	.	MAF_USDA=5.882
NC_035093.1	41708738	.	T	G	.	.	MAF_USDA=12.353
NC_035093.1	41708764	.	T	C	.	.	MAF_INRAE=11.392;MAF_USDA=9.412
NC_035093.1	41708823	.	C	G	.	.	MAF_INRAE=8.861;MAF_USDA=16.471
NC_035093.1	41708829	.	T	C	.	.	MAF_INRAE=46.835;MAF_USDA=38.235
NC_035093.1	41708831	.	A	C	.	.	MAF_USDA=11.765
NC_035093.1	41708996	.	G	C	.	.	MAF_INRAE=8.861;MAF_USDA=17.059
NC_035093.1	41709001	.	T	A	.	.	MAF_USDA=7.377
NC_035093.1	41709177	.	G	T	.	.	MAF_USDA=2.459
NC_035093.1	41709210	.	C	A	.	.	MAF_USDA=2.459
NC_035093.1	41709245	.	T	G	.	.	MAF_INRAE=4.167;MAF_USDA=3.279
NC_035093.1	41709254	.	A	G	.	.	MAF_USDA=10.0
NC_035093.1	41709310	.	T	C	.	.	MAF_INRAE=8.228;MAF_USDA=4.118
NC_035093.1	41709365	.	G	T	.	.	MAF_INRAE=27.215;MAF_USDA=41.765
NC_035093.1	41709495	.	A	G	.	.	MAF_USDA=3.279
NC_035093.1	41709501	.	A	G	.	.	MAF_USDA=4.098
NC_035093.1	41709509	.	C	A	.	.	MAF_INRAE=8.861;MAF_USDA=16.471
NC_035093.1	41709518	.	T	G	.	.	MAF_USDA=5.738
NC_035093.1	41709520	.	G	T	.	.	MAF_INRAE=4.167;MAF_USDA=1.639
NC_035093.1	41709566	.	C	G	.	.	MAF_USDA=17.647
NC_035093.1	41709577	.	C	T	.	.	MAF_USDA=1.639
NC_035093.1	41709620	.	C	T	.	.	MAF_USDA=1.639
NC_035093.1	41709664	.	G	T	.	.	MAF_USDA=4.098
NC_035093.1	41709708	.	A	C	.	.	MAF_USDA=3.279
NC_035093.1	41709759	.	T	C	.	.	MAF_INRAE=11.392;MAF_USDA=14.706
NC_035093.1	41709768	.	G	A	.	.	MAF_USDA=2.459
NC_035093.1	41709798	.	A	C	.	.	MAF_USDA=14.118
NC_035093.1	41709800	.	A	T	.	.	MAF_USDA=14.286
NC_035093.1	41709801	.	A	T	.	.	MAF_USDA=14.286
NC_035093.1	41709928	.	C	G	.	.	MAF_INRAE=44.167;MAF_USDA=47.917
NC_035093.1	41709938	.	C	T	.	.	MAF_USDA=2.459
NC_035093.1	41710004	.	T	C	.	.	MAF_USDA=1.639
NC_035093.1	41710034	.	A	G	.	.	MAF_INRAE=41.139;MAF_USDA=28.235
NC_035093.1	41710151	.	G	A	.	.	MAF_INRAE=8.333;MAF_USDA=17.059
NC_035093.1	41710153	.	G	A	.	.	MAF_INRAE=8.861;MAF_USDA=8.824
NC_035093.1	41710232	.	G	A	.	.	MAF_INRAE=8.861;MAF_USDA=8.929
NC_035093.1	41710328	.	C	T	.	.	MAF_INRAE=41.139;MAF_USDA=28.235
NC_035093.1	41710342	.	G	C	.	.	MAF_USDA=4.098
NC_035093.1	41710346	.	C	T	.	.	MAF_USDA=4.918
NC_035093.1	41710379	.	C	A	.	.	MAF_INRAE=32.278;MAF_USDA=31.765
NC_035093.1	41710403	.	T	G	.	.	MAF_USDA=1.667
NC_035093.1	41710579	.	G	T	.	.	MAF_INRAE=5.696;MAF_USDA=2.381
NC_035093.1	41710589	.	G	T	.	.	MAF_USDA=2.5
NC_035093.1	41710590	.	C	A	.	.	MAF_INRAE=38.608;MAF_USDA=39.286
NC_035093.1	41710603	.	C	A	.	.	MAF_USDA=2.459
NC_035093.1	41710623	.	T	G	.	.	MAF_INRAE=8.861;MAF_USDA=8.824
NC_035093.1	41710708	.	C	T	.	.	MAF_INRAE=21.053;MAF_USDA=8.824
NC_035093.1	41710738	.	G	T	.	.	MAF_INRAE=9.167;MAF_USDA=12.5
NC_035093.1	41710741	.	C	A	.	.	MAF_INRAE=50.0;MAF_USDA=47.647
NC_035093.1	41710799	.	C	T	.	.	MAF_INRAE=21.053;MAF_USDA=2.083
NC_035093.1	41710821	.	G	A	.	.	MAF_INRAE=40.506;MAF_USDA=25.882
NC_035093.1	41710850	.	G	A	.	.	MAF_USDA=4.098
NC_035093.1	41710884	.	G	A	.	.	MAF_USDA=4.098
NC_035093.1	41710979	.	C	T	.	.	MAF_INRAE=31.646;MAF_USDA=15.294
NC_035093.1	41711010	.	T	C	.	.	MAF_USDA=1.639
NC_035093.1	41711012	.	T	G	.	.	MAF_INRAE=30.38;MAF_USDA=21.176
NC_035093.1	41711013	.	T	G	.	.	MAF_INRAE=18.987;MAF_USDA=31.176
NC_035093.1	41711030	.	A	G	.	.	MAF_USDA=7.647
NC_035093.1	41711100	.	G	A	.	.	MAF_USDA=6.25
NC_035093.1	41711101	.	T	C	.	.	MAF_USDA=6.25
NC_035093.1	41711112	.	T	C	.	.	MAF_USDA=1.639
NC_035093.1	41711140	.	G	A	.	.	MAF_INRAE=20.0
NC_035093.1	41711173	.	T	C	.	.	MAF_INRAE=41.139;MAF_USDA=37.059
NC_035093.1	41711196	.	C	T	.	.	MAF_INRAE=11.392;MAF_USDA=11.176
NC_035093.1	41711265	.	T	A	.	.	MAF_USDA=4.918
NC_035093.1	41711266	.	G	A	.	.	MAF_USDA=4.918
NC_035093.1	41711295	.	G	A	.	.	MAF_USDA=8.824
NC_035093.1	41711398	.	C	A	.	.	MAF_USDA=1.639
NC_035093.1	41711420	.	T	A	.	.	MAF_USDA=2.459
NC_035093.1	41711427	.	C	A	.	.	MAF_USDA=2.941
NC_035093.1	41711488	.	A	C	.	.	MAF_INRAE=41.139;MAF_USDA=37.059
NC_035093.1	41711542	.	G	A	.	.	MAF_INRAE=5.696;MAF_USDA=4.118
NC_035093.1	41711643	.	T	G	.	.	MAF_USDA=1.639
NC_035093.1	41711703	.	A	C	.	.	MAF_USDA=3.279
NC_035093.1	41711722	.	C	A	.	.	MAF_INRAE=11.392;MAF_USDA=10.588
NC_035093.1	41711723	.	A	G	.	.	MAF_USDA=2.459
NC_035093.1	41711739	.	T	A	.	.	MAF_USDA=1.639
NC_035093.1	41711771	.	G	C	.	.	MAF_USDA=9.412
NC_035093.1	41711832	.	C	T	.	.	MAF_INRAE=41.772;MAF_USDA=37.059
NC_035093.1	41712044	.	A	C	.	.	MAF_USDA=2.459
NC_035093.1	41712050	.	A	T	.	.	MAF_USDA=1.639
NC_035093.1	41712055	.	C	T	.	.	MAF_INRAE=41.139;MAF_USDA=38.235
NC_035093.1	41712059	.	G	A	.	.	MAF_INRAE=44.167;MAF_USDA=38.824
NC_035093.1	41712189	.	C	A	.	.	MAF_INRAE=5.0;MAF_USDA=8.824
NC_035093.1	41712228	.	G	A	.	.	MAF_USDA=8.235
NC_035093.1	41712243	.	A	T	.	.	MAF_USDA=6.25
NC_035093.1	41712245	.	A	C	.	.	MAF_INRAE=44.167;MAF_USDA=45.833
NC_035093.1	41712305	.	G	T	.	.	MAF_INRAE=44.167;MAF_USDA=47.917
NC_035093.1	41712349	.	G	A	.	.	MAF_USDA=4.098
NC_035093.1	41712451	.	A	G	.	.	MAF_INRAE=41.772;MAF_USDA=37.647
NC_035093.1	41712452	.	A	C	.	.	MAF_INRAE=45.0;MAF_USDA=37.647
NC_035093.1	41712465	.	T	A	.	.	MAF_INRAE=41.772;MAF_USDA=37.647
NC_035093.1	41712474	.	A	T	.	.	MAF_INRAE=18.354;MAF_USDA=20.0
NC_035093.1	41712510	.	T	G	.	.	MAF_USDA=2.459
NC_035093.1	41712578	.	G	T	.	.	MAF_INRAE=40.506;MAF_USDA=35.882
NC_035093.1	41712747	.	C	G	.	.	MAF_INRAE=11.392;MAF_USDA=11.176
NC_035093.1	41712848	.	G	A	.	.	MAF_INRAE=18.354;MAF_USDA=21.176
NC_035093.1	41712983	.	A	T	.	.	MAF_USDA=3.279
NC_035093.1	41712984	.	T	C	.	.	MAF_USDA=1.639
NC_035093.1	41713049	.	A	G	.	.	MAF_INRAE=44.304;MAF_USDA=49.412
NC_035093.1	41713087	.	C	G	.	.	MAF_INRAE=18.354;MAF_USDA=25.294
NC_035093.1	41713135	.	T	G	.	.	MAF_INRAE=44.304;MAF_USDA=44.706
NC_035093.1	41713147	.	G	A	.	.	MAF_USDA=22.917
NC_035093.1	41713172	.	C	T	.	.	MAF_INRAE=44.304;MAF_USDA=44.706
NC_035093.1	41713188	.	G	A	.	.	MAF_INRAE=5.696;MAF_USDA=2.353
NC_035093.1	41713198	.	A	G	.	.	MAF_INRAE=44.304;MAF_USDA=44.706
NC_035093.1	41713201	.	T	C	.	.	MAF_INRAE=48.333;MAF_USDA=44.118
NC_035093.1	41713228	.	T	A	.	.	MAF_INRAE=48.333;MAF_USDA=33.333
NC_035093.1	41713241	.	A	C	.	.	MAF_USDA=8.824
NC_035093.1	41713265	.	C	A	.	.	MAF_INRAE=9.167;MAF_USDA=8.824
NC_035093.1	41713306	.	G	A	.	.	MAF_USDA=1.639
NC_035093.1	41713439	.	A	C	.	.	MAF_INRAE=44.304;MAF_USDA=45.294
NC_035093.1	41713458	.	C	T	.	.	MAF_INRAE=44.937;MAF_USDA=44.706
NC_035093.1	41713580	.	T	G	.	.	MAF_INRAE=18.354;MAF_USDA=24.405
NC_035093.1	41713585	.	A	T	.	.	MAF_INRAE=18.354;MAF_USDA=25.301
NC_035093.1	41713595	.	T	G	.	.	MAF_INRAE=18.354;MAF_USDA=25.0
NC_035093.1	41713656	.	C	T	.	.	MAF_USDA=3.279
NC_035093.1	41713687	.	G	C	.	.	MAF_USDA=3.279
NC_035093.1	41713808	.	C	T	.	.	MAF_USDA=3.279
NC_035093.1	41713850	.	A	G	.	.	MAF_INRAE=9.167;MAF_USDA=10.656
NC_035093.1	41713897	.	A	G	.	.	MAF_INRAE=15.823;MAF_USDA=42.941
NC_035093.1	41713971	.	T	C	.	.	MAF_USDA=3.279
NC_035093.1	41714036	.	T	G	.	.	MAF_INRAE=48.101;MAF_USDA=48.824
NC_035093.1	41714083	.	A	T	.	.	MAF_INRAE=48.101;MAF_USDA=37.647
NC_035093.1	41714232	.	G	T	.	.	MAF_INRAE=47.468;MAF_USDA=48.235
NC_035093.1	41714248	.	G	A	.	.	MAF_INRAE=10.0;MAF_USDA=17.059
NC_035093.1	41714427	.	G	A	.	.	MAF_INRAE=41.139;MAF_USDA=25.294
NC_035093.1	41714484	.	T	C	.	.	MAF_USDA=8.824
NC_035093.1	41714600	.	C	T	.	.	MAF_USDA=9.412
NC_035093.1	41714607	.	G	A	.	.	MAF_USDA=4.098
NC_035093.1	41714622	.	C	T	.	.	MAF_INRAE=10.0
NC_035093.1	41714624	.	C	A	.	.	MAF_INRAE=10.0;MAF_USDA=10.843
NC_035093.1	41714643	.	C	T	.	.	MAF_USDA=1.639
NC_035093.1	41714657	.	T	C	.	.	MAF_USDA=4.918
NC_035093.1	41714723	.	T	C	.	.	MAF_USDA=12.941
NC_035093.1	41714733	.	T	A	.	.	MAF_USDA=20.0
NC_035093.1	41714740	.	C	T	.	.	MAF_USDA=10.588
NC_035093.1	41714773	.	CG	CT	.	.	MAF_USDA=6.25
NC_035093.1	41714809	.	G	A	.	.	MAF_USDA=9.412
NC_035093.1	41714844	.	G	A	.	.	MAF_INRAE=44.304;MAF_USDA=40.588
NC_035093.1	41714853	.	G	C	.	.	MAF_INRAE=8.333;MAF_USDA=7.059
NC_035093.1	41714864	.	C	T	.	.	MAF_USDA=5.882
NC_035093.1	41714868	.	G	C	.	.	MAF_INRAE=11.392;MAF_USDA=2.459
NC_035093.1	41714882	.	A	G	.	.	MAF_USDA=7.059
NC_035093.1	41714948	.	A	G	.	.	MAF_USDA=5.294
NC_035093.1	41714972	.	C	A	.	.	MAF_INRAE=44.304;MAF_USDA=30.588
NC_035093.1	41714975	.	G	C	.	.	MAF_USDA=2.353
NC_035093.1	41714989	.	G	A	.	.	MAF_USDA=6.557
NC_035093.1	41715002	.	T	G	.	.	MAF_USDA=4.918
NC_035093.1	41715020	.	G	A	.	.	MAF_USDA=8.235
NC_035093.1	41715065	.	C	T	.	.	MAF_USDA=5.882
NC_035093.1	41715070	.	G	A	.	.	MAF_USDA=5.882
NC_035093.1	41715129	.	G	T	.	.	MAF_USDA=7.647
NC_035093.1	41715460	.	A	C	.	.	MAF_INRAE=11.392;MAF_USDA=1.667
NC_035093.1	41715463	.	T	A	.	.	MAF_INRAE=37.342;MAF_USDA=17.683
NC_035093.1	41715483	.	A	C	.	.	MAF_USDA=12.353
NC_035093.1	41715579	.	T	C	.	.	MAF_INRAE=3.165;MAF_USDA=3.529
NC_035093.1	41715846	.	G	A	.	.	MAF_USDA=9.016
NC_035093.1	41715886	.	C	G	.	.	MAF_INRAE=9.167;MAF_USDA=1.765
NC_035093.1	41716026	.	A	G	.	.	MAF_INRAE=8.228
NC_035093.1	41716069	.	C	A	.	.	MAF_USDA=5.882
NC_035093.1	41716129	.	C	T	.	.	MAF_USDA=6.471
NC_035093.1	41716229	.	G	A	.	.	MAF_INRAE=5.263
NC_035093.1	41716362	.	T	C	.	.	MAF_INRAE=34.81;MAF_USDA=11.176
NC_035093.1	41716419	.	T	A	.	.	MAF_INRAE=34.81;MAF_USDA=11.176
NC_035093.1	41716437	.	T	A	.	.	MAF_INRAE=35.443;MAF_USDA=17.059
NC_035093.1	41716472	.	A	C	.	.	MAF_USDA=1.639
NC_035093.1	41716555	.	G	A	.	.	MAF_INRAE=5.696;MAF_USDA=5.294
NC_035093.1	41716590	.	G	A	.	.	MAF_INRAE=10.526;MAF_USDA=14.706
NC_035093.1	41716598	.	A	C	.	.	MAF_INRAE=39.241;MAF_USDA=35.294
NC_035093.1	41716618	.	T	A	.	.	MAF_INRAE=10.526;MAF_USDA=14.706
NC_035093.1	41716636	.	T	G	.	.	MAF_INRAE=5.696;MAF_USDA=4.118
NC_035093.1	41716707	.	T	A	.	.	MAF_INRAE=37.342;MAF_USDA=12.5
NC_035093.1	41716888	.	G	A	.	.	MAF_INRAE=36.709;MAF_USDA=10.0
NC_035093.1	41717126	.	C	A	.	.	MAF_USDA=3.279
NC_035093.1	41717231	.	G	A	.	.	MAF_USDA=1.639
NC_035093.1	41717294	.	G	A	.	.	MAF_INRAE=38.608;MAF_USDA=34.118
NC_035093.1	41717451	.	T	G	.	.	MAF_USDA=3.279
NC_035093.1	41717505	.	G	A	.	.	MAF_INRAE=5.696;MAF_USDA=6.25
NC_035093.1	41717690	.	A	G	.	.	MAF_USDA=9.412
NC_035093.1	41717717	.	T	C	.	.	MAF_USDA=6.557
NC_035093.1	41717723	.	G	T	.	.	MAF_INRAE=10.526;MAF_USDA=14.118
NC_035093.1	41717744	.	A	G	.	.	MAF_USDA=6.471
NC_035093.1	41717748	.	T	C	.	.	MAF_USDA=9.412
NC_035093.1	41717768	.	C	A	.	.	MAF_USDA=1.639
NC_035093.1	41717803	.	G	A	.	.	MAF_USDA=4.098
NC_035093.1	41717816	.	C	A	.	.	MAF_INRAE=5.0;MAF_USDA=11.176
NC_035093.1	41717839	.	T	A	.	.	MAF_INRAE=24.051;MAF_USDA=9.412
NC_035093.1	41717911	.	G	T	.	.	MAF_INRAE=25.316
NC_035093.1	41717919	.	G	T	.	.	MAF_INRAE=12.025;MAF_USDA=16.471
NC_035093.1	41717945	.	A	G	.	.	MAF_INRAE=12.025;MAF_USDA=16.471
NC_035093.1	41717984	.	A	G	.	.	MAF_USDA=10.0
NC_035093.1	41717985	.	A	T	.	.	MAF_USDA=10.0
NC_035093.1	41717995	.	C	T	.	.	MAF_USDA=10.0
NC_035093.1	41718020	.	T	C	.	.	MAF_USDA=10.588
NC_035093.1	41718172	.	C	G	.	.	MAF_INRAE=12.025;MAF_USDA=15.882
NC_035093.1	41718194	.	A	T	.	.	MAF_INRAE=3.797;MAF_USDA=24.118
NC_035093.1	41718214	.	G	A	.	.	MAF_USDA=1.639
NC_035093.1	41718221	.	C	A	.	.	MAF_INRAE=10.526;MAF_USDA=14.118
NC_035093.1	41718353	.	A	T	.	.	MAF_INRAE=3.165;MAF_USDA=3.529
NC_035093.1	41718373	.	C	T	.	.	MAF_USDA=12.941
NC_035093.1	41718394	.	T	C	.	.	MAF_INRAE=3.797;MAF_USDA=24.118
NC_035093.1	41718400	.	C	A	.	.	MAF_USDA=1.639
NC_035093.1	41718428	.	G	A	.	.	MAF_USDA=9.412
NC_035093.1	41718436	.	C	G	.	.	MAF_USDA=2.459
NC_035093.1	41718440	.	C	T	.	.	MAF_USDA=10.0
NC_035093.1	41718447	.	G	A	.	.	MAF_INRAE=14.557;MAF_USDA=4.118
NC_035093.1	41718490	.	A	T	.	.	MAF_INRAE=39.241;MAF_USDA=33.529
NC_035093.1	41718507	.	G	A	.	.	MAF_INRAE=36.709;MAF_USDA=10.0
NC_035093.1	41718517	.	A	T	.	.	MAF_INRAE=10.526;MAF_USDA=13.529
NC_035093.1	41718528	.	T	A	.	.	MAF_INRAE=8.333;MAF_USDA=5.294
NC_035093.1	41718582	.	A	G	.	.	MAF_USDA=9.412
NC_035093.1	41718625	.	G	A	.	.	MAF_INRAE=36.076;MAF_USDA=35.882
NC_035093.1	41718633	.	G	C	.	.	MAF_INRAE=3.797;MAF_USDA=23.529
NC_035093.1	41718646	.	G	A	.	.	MAF_USDA=3.279
NC_035093.1	41718683	.	A	C	.	.	MAF_INRAE=13.291;MAF_USDA=17.059
NC_035093.1	41718733	.	C	T	.	.	MAF_INRAE=8.228;MAF_USDA=4.167
NC_035093.1	41718742	.	T	C	.	.	MAF_USDA=10.0
NC_035093.1	41718751	.	T	C	.	.	MAF_USDA=10.588
NC_035093.1	41718770	.	G	A	.	.	MAF_INRAE=33.544;MAF_USDA=12.941
NC_035093.1	41718885	.	C	T	.	.	MAF_INRAE=10.526;MAF_USDA=14.118
NC_035093.1	41719005	.	T	A	.	.	MAF_INRAE=3.797;MAF_USDA=23.529
NC_035093.1	41719024	.	A	G	.	.	MAF_INRAE=3.797;MAF_USDA=23.529
NC_035093.1	41719025	.	A	T	.	.	MAF_INRAE=1.667;MAF_USDA=23.529
NC_035093.1	41719038	.	T	C	.	.	MAF_INRAE=44.937;MAF_USDA=18.235
NC_035093.1	41719054	.	T	G	.	.	MAF_INRAE=3.797;MAF_USDA=24.118
NC_035093.1	41719078	.	T	C	.	.	MAF_INRAE=3.797;MAF_USDA=24.118
NC_035093.1	41719139	.	C	T	.	.	MAF_USDA=9.412
NC_035093.1	41719219	.	A	T	.	.	MAF_USDA=7.059
NC_035093.1	41719325	.	G	A	.	.	MAF_INRAE=3.797;MAF_USDA=24.118
NC_035093.1	41719326	.	T	A	.	.	MAF_INRAE=1.667;MAF_USDA=24.118
NC_035093.1	41719416	.	G	A	.	.	MAF_USDA=1.639
NC_035093.1	41719476	.	A	G	.	.	MAF_USDA=3.279
NC_035093.1	41719478	.	T	C	.	.	MAF_INRAE=5.263
NC_035093.1	41719512	.	G	T	.	.	MAF_USDA=9.412
NC_035093.1	41719577	.	C	T	.	.	MAF_USDA=8.824
NC_035093.1	41719578	.	G	A	.	.	MAF_USDA=3.279
NC_035093.1	41719580	.	G	A	.	.	MAF_USDA=7.647
NC_035093.1	41719583	.	C	T	.	.	MAF_INRAE=3.797;MAF_USDA=15.294
NC_035093.1	41719599	.	G	C	.	.	MAF_USDA=1.639
NC_035093.1	41719607	.	G	A	.	.	MAF_USDA=8.824
NC_035093.1	41719608	.	T	C	.	.	MAF_USDA=8.824
NC_035093.1	41719611	.	A	G	.	.	MAF_USDA=8.824
NC_035093.1	41719633	.	C	T	.	.	MAF_USDA=14.118
NC_035093.1	41719657	.	A	G	.	.	MAF_USDA=19.565
NC_035093.1	41719724	.	C	T	.	.	MAF_INRAE=10.526;MAF_USDA=8.333
NC_035093.1	41719741	.	C	A	.	.	MAF_USDA=7.059
NC_035093.1	41719802	.	G	A	.	.	MAF_INRAE=3.333;MAF_USDA=1.639
NC_035093.1	41719826	.	C	A	.	.	MAF_USDA=5.294
NC_035093.1	41719831	.	G	A	.	.	MAF_INRAE=36.709;MAF_USDA=11.765
NC_035093.1	41719878	.	A	C	.	.	MAF_USDA=1.639
NC_035093.1	41719900	.	G	A	.	.	MAF_USDA=2.459
NC_035093.1	41719947	.	C	A	.	.	MAF_INRAE=3.165;MAF_USDA=3.571
NC_035093.1	41719959	.	A	T	.	.	MAF_INRAE=10.526;MAF_USDA=14.286
NC_035093.1	41719962	.	T	C	.	.	MAF_USDA=14.286
NC_035093.1	41720053	.	C	T	.	.	MAF_USDA=3.279
NC_035093.1	41720071	.	A	T	.	.	MAF_USDA=3.279
NC_035093.1	41720081	.	A	T	.	.	MAF_USDA=1.639
NC_035093.1	41720087	.	C	T	.	.	MAF_USDA=2.459
NC_035093.1	41720095	.	G	A	.	.	MAF_INRAE=5.696;MAF_USDA=4.118
NC_035093.1	41720103	.	C	T	.	.	MAF_INRAE=46.835;MAF_USDA=25.294
NC_035093.1	41720163	.	G	C	.	.	MAF_USDA=1.639
NC_035093.1	41720173	.	G	T	.	.	MAF_INRAE=10.526;MAF_USDA=14.118
NC_035093.1	41720182	.	C	A	.	.	MAF_INRAE=27.848;MAF_USDA=2.459
NC_035093.1	41720261	.	G	A	.	.	MAF_INRAE=10.526;MAF_USDA=14.118
NC_035093.1	41720369	.	C	G	.	.	MAF_USDA=1.639
NC_035093.1	41720380	.	G	A	.	.	MAF_USDA=7.377
NC_035093.1	41720387	.	T	C	.	.	MAF_INRAE=3.165;MAF_USDA=31.765
NC_035093.1	41720395	.	C	A	.	.	MAF_INRAE=10.526;MAF_USDA=14.118
NC_035093.1	41720415	.	G	A	.	.	MAF_INRAE=36.709;MAF_USDA=14.118
NC_035093.1	41720475	.	A	T	.	.	MAF_USDA=14.118
NC_035093.1	41720503	.	G	C	.	.	MAF_USDA=14.118
NC_035093.1	41720532	.	A	C	.	.	MAF_INRAE=10.526;MAF_USDA=14.118
NC_035093.1	41720602	.	T	G	.	.	MAF_USDA=2.459
NC_035093.1	41720641	.	G	A	.	.	MAF_INRAE=10.526;MAF_USDA=14.118
NC_035093.1	41720651	.	T	C	.	.	MAF_INRAE=10.526;MAF_USDA=8.333
NC_035093.1	41720697	.	T	G	.	.	MAF_INRAE=10.526;MAF_USDA=14.118
NC_035093.1	41720750	.	T	G	.	.	MAF_USDA=10.417
NC_035093.1	41720805	.	T	C	.	.	MAF_INRAE=10.526;MAF_USDA=13.529
NC_035093.1	41720850	.	C	A	.	.	MAF_USDA=3.279
NC_035093.1	41720873	.	G	A	.	.	MAF_USDA=2.459
NC_035093.1	41720941	.	T	C	.	.	MAF_USDA=15.663
NC_035093.1	41720942	.	C	T	.	.	MAF_USDA=18.072
NC_035093.1	41721022	.	G	A	.	.	MAF_INRAE=21.053;MAF_USDA=14.118
NC_035093.1	41721108	.	G	T	.	.	MAF_INRAE=50.0;MAF_USDA=22.353
NC_035093.1	41721151	.	A	C	.	.	MAF_INRAE=18.987
NC_035093.1	41721195	.	C	T	.	.	MAF_USDA=8.333
NC_035093.1	41721225	.	C	A	.	.	MAF_INRAE=10.526;MAF_USDA=15.294
NC_035093.1	41721273	.	C	A	.	.	MAF_INRAE=5.263
NC_035093.1	41721288	.	G	A	.	.	MAF_USDA=3.279
NC_035093.1	41721382	.	C	G	.	.	MAF_INRAE=10.526;MAF_USDA=14.706
NC_035093.1	41721420	.	G	A	.	.	MAF_INRAE=10.526;MAF_USDA=14.118
NC_035093.1	41721429	.	C	T	.	.	MAF_INRAE=10.526;MAF_USDA=16.471
NC_035093.1	41721477	.	C	A	.	.	MAF_INRAE=10.526;MAF_USDA=14.118
NC_035093.1	41721507	.	T	C	.	.	MAF_INRAE=10.526;MAF_USDA=14.118
NC_035093.1	41721555	.	T	A	.	.	MAF_USDA=1.639
NC_035093.1	41721692	.	G	C	.	.	MAF_INRAE=10.526;MAF_USDA=15.882
NC_035093.1	41721707	.	G	T	.	.	MAF_INRAE=5.696;MAF_USDA=2.941
NC_035093.1	41721730	.	A	C	.	.	MAF_USDA=2.459
NC_035093.1	41721745	.	A	C	.	.	MAF_USDA=1.639
NC_035093.1	41721781	.	G	A	.	.	MAF_USDA=7.647
NC_035093.1	41721784	.	C	T	.	.	MAF_USDA=3.279
NC_035093.1	41721849	.	G	C	.	.	MAF_INRAE=11.392;MAF_USDA=45.294
NC_035093.1	41721852	.	T	A	.	.	MAF_INRAE=13.333;MAF_USDA=45.882
NC_035093.1	41722162	.	G	A	.	.	MAF_INRAE=9.167
NC_035093.1	41722177	.	A	G	.	.	MAF_USDA=1.639
NC_035093.1	41722304	.	A	C	.	.	MAF_INRAE=10.526;MAF_USDA=16.471
NC_035093.1	41722335	.	A	T	.	.	MAF_INRAE=10.526;MAF_USDA=20.588
NC_035093.1	41722395	.	C	A	.	.	MAF_USDA=3.279
NC_035093.1	41722455	.	G	A	.	.	MAF_INRAE=10.526;MAF_USDA=15.294
NC_035093.1	41722585	.	T	C	.	.	MAF_INRAE=10.526;MAF_USDA=16.471
NC_035093.1	41722651	.	G	A	.	.	MAF_USDA=2.459
NC_035093.1	41722663	.	C	A	.	.	MAF_USDA=2.459
NC_035093.1	41722844	.	G	A	.	.	MAF_INRAE=24.051;MAF_USDA=27.059
NC_035093.1	41722845	.	T	G	.	.	MAF_INRAE=25.833;MAF_USDA=24.706
NC_035093.1	41722897	.	A	T	.	.	MAF_INRAE=10.127;MAF_USDA=4.918
NC_035093.1	41723035	.	C	T	.	.	MAF_INRAE=10.526;MAF_USDA=16.471
NC_035093.1	41723139	.	A	G	.	.	MAF_INRAE=3.333
NC_035093.1	41723306	.	T	G	.	.	MAF_USDA=12.295
NC_035093.1	41723431	.	G	T	.	.	MAF_INRAE=36.709;MAF_USDA=11.765
NC_035093.1	41723521	.	C	T	.	.	MAF_USDA=6.25
NC_035093.1	41723577	.	C	A	.	.	MAF_INRAE=10.526;MAF_USDA=16.471
NC_035093.1	41723595	.	A	T	.	.	MAF_INRAE=10.526;MAF_USDA=15.882
NC_035093.1	41723604	.	T	A	.	.	MAF_INRAE=10.526;MAF_USDA=13.529
NC_035093.1	41723643	.	G	C	.	.	MAF_INRAE=6.329;MAF_USDA=41.765
NC_035093.1	41723709	.	A	T	.	.	MAF_INRAE=5.696;MAF_USDA=5.294
NC_035093.1	41723720	.	A	G	.	.	MAF_USDA=1.639
NC_035093.1	41723755	.	A	T	.	.	MAF_INRAE=3.165;MAF_USDA=3.529
NC_035093.1	41723759	.	T	A	.	.	MAF_INRAE=32.911;MAF_USDA=12.941
NC_035093.1	41723760	.	T	A	.	.	MAF_INRAE=31.667;MAF_USDA=12.941
NC_035093.1	41723765	.	G	T	.	.	MAF_USDA=2.459
NC_035093.1	41723778	.	A	T	.	.	MAF_INRAE=10.526;MAF_USDA=17.059
NC_035093.1	41723837	.	A	G	.	.	MAF_USDA=7.059
NC_035093.1	41723966	.	C	A	.	.	MAF_INRAE=10.526;MAF_USDA=14.706
NC_035093.1	41724046	.	A	C	.	.	MAF_INRAE=10.526;MAF_USDA=23.529
NC_035093.1	41724055	.	A	G	.	.	MAF_INRAE=10.526
NC_035093.1	41724118	.	C	A	.	.	MAF_INRAE=10.127;MAF_USDA=4.918
NC_035093.1	41724648	.	G	A	.	.	MAF_INRAE=5.263;MAF_USDA=4.918
NC_035093.1	41724666	.	A	T	.	.	MAF_USDA=1.639
NC_035093.1	41724668	.	G	T	.	.	MAF_USDA=1.639
NC_035093.1	41724727	.	A	G	.	.	MAF_USDA=2.459
NC_035093.1	41724783	.	C	G	.	.	MAF_INRAE=17.722;MAF_USDA=16.471
NC_035093.1	41724797	.	T	C	.	.	MAF_INRAE=36.709;MAF_USDA=11.176
NC_035093.1	41724822	.	G	A	.	.	MAF_INRAE=3.165;MAF_USDA=3.529
NC_035093.1	41724839	.	G	A	.	.	MAF_INRAE=20.886;MAF_USDA=30.12
NC_035093.1	41724877	.	T	A	.	.	MAF_USDA=1.639
NC_035093.1	41724915	.	C	T	.	.	MAF_INRAE=34.177;MAF_USDA=12.941
NC_035093.1	41724998	.	C	A	.	.	MAF_INRAE=26.316;MAF_USDA=9.412
NC_035093.1	41725042	.	A	G	.	.	MAF_USDA=9.836
NC_035093.1	41725068	.	C	G	.	.	MAF_INRAE=20.886;MAF_USDA=31.765
NC_035093.1	41725073	.	G	A	.	.	MAF_INRAE=5.263;MAF_USDA=5.738
NC_035093.1	41725085	.	C	T	.	.	MAF_INRAE=8.861
NC_035093.1	41725170	.	G	C	.	.	MAF_USDA=6.25
NC_035093.1	41725195	.	C	T	.	.	MAF_INRAE=6.667
NC_035093.1	41725200	.	C	T	.	.	MAF_USDA=16.471
NC_035093.1	41725222	.	C	T	.	.	MAF_USDA=17.059
NC_035093.1	41725251	.	G	T	.	.	MAF_USDA=2.459
NC_035093.1	41725252	.	C	T	.	.	MAF_USDA=2.459
NC_035093.1	41725278	.	T	G	.	.	MAF_USDA=8.824
NC_035093.1	41725283	.	G	A	.	.	MAF_USDA=1.639
NC_035093.1	41725433	.	T	C	.	.	MAF_INRAE=20.886;MAF_USDA=22.917
NC_035093.1	41725446	.	C	T	.	.	MAF_INRAE=22.152;MAF_USDA=22.917
NC_035093.1	41725450	.	A	C	.	.	MAF_USDA=10.656
NC_035093.1	41725470	.	A	T	.	.	MAF_INRAE=10.526;MAF_USDA=16.471
NC_035093.1	41725528	.	T	C	.	.	MAF_USDA=13.529
NC_035093.1	41725621	.	G	A	.	.	MAF_USDA=1.639
NC_035093.1	41725670	.	G	T	.	.	MAF_INRAE=10.526;MAF_USDA=17.647
NC_035093.1	41725675	.	G	A	.	.	MAF_INRAE=33.544;MAF_USDA=12.941
NC_035093.1	41725708	.	C	T	.	.	MAF_INRAE=10.526;MAF_USDA=14.118
NC_035093.1	41725769	.	T	C	.	.	MAF_INRAE=10.526;MAF_USDA=17.647
NC_035093.1	41725794	.	A	G	.	.	MAF_USDA=4.918
NC_035093.1	41725803	.	T	C	.	.	MAF_INRAE=10.526;MAF_USDA=17.647
NC_035093.1	41725814	.	T	C	.	.	MAF_INRAE=20.886;MAF_USDA=34.118
NC_035093.1	41725837	.	T	A	.	.	MAF_INRAE=10.0;MAF_USDA=2.941
NC_035093.1	41725843	.	G	T	.	.	MAF_INRAE=4.43;MAF_USDA=10.0
NC_035093.1	41725886	.	T	G	.	.	MAF_USDA=2.459
NC_035093.1	41725893	.	T	G	.	.	MAF_USDA=3.279
NC_035093.1	41725905	.	A	C	.	.	MAF_USDA=4.118
NC_035093.1	41725930	.	G	A	.	.	MAF_INRAE=20.886;MAF_USDA=32.941
NC_035093.1	41725995	.	C	A	.	.	MAF_INRAE=20.886;MAF_USDA=32.941
NC_035093.1	41725999	.	C	A	.	.	MAF_USDA=4.706
NC_035093.1	41726135	.	T	G	.	.	MAF_USDA=15.294
NC_035093.1	41726136	.	C	A	.	.	MAF_INRAE=21.053;MAF_USDA=21.765
NC_035093.1	41726195	.	C	T	.	.	MAF_INRAE=8.861;MAF_USDA=4.918
NC_035093.1	41726225	.	T	C	.	.	MAF_USDA=2.459
NC_035093.1	41726238	.	T	A	.	.	MAF_USDA=9.836
NC_035093.1	41726444	.	T	C	.	.	MAF_INRAE=17.722;MAF_USDA=16.471
NC_035093.1	41726549	.	G	T	.	.	MAF_USDA=12.353
NC_035093.1	41726654	.	G	T	.	.	MAF_INRAE=17.089;MAF_USDA=11.176
NC_035093.1	41726658	.	T	G	.	.	MAF_USDA=2.459
NC_035093.1	41726796	.	T	C	.	.	MAF_USDA=2.459
NC_035093.1	41727031	.	G	A	.	.	MAF_USDA=12.353
NC_035093.1	41727035	.	C	A	.	.	MAF_USDA=18.824
NC_035093.1	41727073	.	G	C	.	.	MAF_INRAE=29.747;MAF_USDA=9.836
NC_035093.1	41727088	.	C	T	.	.	MAF_INRAE=8.861;MAF_USDA=3.529
NC_035093.1	41727167	.	G	T	.	.	MAF_USDA=10.588
NC_035093.1	41727243	.	G	A	.	.	MAF_INRAE=33.544;MAF_USDA=16.471
NC_035093.1	41727355	.	T	G	.	.	MAF_INRAE=24.684;MAF_USDA=31.176
NC_035093.1	41727359	.	A	G	.	.	MAF_INRAE=8.333;MAF_USDA=3.529
NC_035093.1	41727375	.	C	T	.	.	MAF_USDA=3.279
NC_035093.1	41727393	.	A	C	.	.	MAF_INRAE=37.342;MAF_USDA=15.882
NC_035093.1	41727462	.	G	T	.	.	MAF_INRAE=9.167;MAF_USDA=6.471
NC_035093.1	41727476	.	T	C	.	.	MAF_INRAE=26.667
NC_035093.1	41727520	.	G	T	.	.	MAF_USDA=4.098
NC_035093.1	41727538	.	A	T	.	.	MAF_USDA=5.738
NC_035093.1	41727577	.	C	A	.	.	MAF_INRAE=3.333;MAF_USDA=2.459
NC_035093.1	41727747	.	G	T	.	.	MAF_USDA=1.639
NC_035093.1	41727855	.	G	A	.	.	MAF_USDA=3.279
NC_035093.1	41727866	.	C	T	.	.	MAF_INRAE=31.013;MAF_USDA=27.059
NC_035093.1	41727911	.	C	T	.	.	MAF_USDA=5.738
NC_035093.1	41728064	.	C	T	.	.	MAF_INRAE=27.848;MAF_USDA=35.294
NC_035093.1	41728327	.	T	G	.	.	MAF_INRAE=44.737;MAF_USDA=32.353
NC_035093.1	41728328	.	T	C	.	.	MAF_USDA=32.353
NC_035093.1	41728346	.	G	A	.	.	MAF_INRAE=6.962;MAF_USDA=6.471
NC_035093.1	41728352	.	C	A	.	.	MAF_INRAE=39.873;MAF_USDA=32.941
NC_035093.1	41728357	.	C	T	.	.	MAF_INRAE=39.873;MAF_USDA=33.529
NC_035093.1	41728372	.	C	G	.	.	MAF_INRAE=8.228
NC_035093.1	41728392	.	T	G	.	.	MAF_INRAE=38.608;MAF_USDA=31.765
NC_035093.1	41728393	.	T	G	.	.	MAF_INRAE=34.167;MAF_USDA=31.765
NC_035093.1	41728410	.	T	C	.	.	MAF_INRAE=38.608;MAF_USDA=31.548
NC_035093.1	41728441	.	C	T	.	.	MAF_USDA=4.167
NC_035093.1	41728455	.	C	A	.	.	MAF_INRAE=10.0;MAF_USDA=5.952
NC_035093.1	41728526	.	T	G	.	.	MAF_INRAE=40.506;MAF_USDA=32.941
NC_035093.1	41728530	.	C	T	.	.	MAF_USDA=4.098
NC_035093.1	41728640	.	C	T	.	.	MAF_INRAE=9.167;MAF_USDA=12.353
NC_035093.1	41728685	.	G	A	.	.	MAF_INRAE=9.167;MAF_USDA=1.765
NC_035093.1	41728687	.	C	A	.	.	MAF_USDA=6.557
NC_035093.1	41728790	.	C	T	.	.	MAF_USDA=30.0
NC_035093.1	41728815	.	G	A	.	.	MAF_INRAE=18.354;MAF_USDA=18.235
NC_035093.1	41728929	.	C	T	.	.	MAF_INRAE=5.263;MAF_USDA=8.197
NC_035093.1	41729104	.	G	A	.	.	MAF_INRAE=28.481;MAF_USDA=23.529
NC_035093.1	41729168	.	A	C	.	.	MAF_USDA=1.639
NC_035093.1	41729174	.	C	A	.	.	MAF_USDA=4.918
NC_035093.1	41729181	.	C	A	.	.	MAF_INRAE=9.167;MAF_USDA=5.882
NC_035093.1	41729254	.	A	C	.	.	MAF_USDA=3.279
NC_035093.1	41729292	.	G	T	.	.	MAF_INRAE=10.127;MAF_USDA=39.412
NC_035093.1	41729293	.	A	G	.	.	MAF_USDA=9.412
NC_035093.1	41729371	.	T	G	.	.	MAF_INRAE=38.608;MAF_USDA=12.941
NC_035093.1	41729381	.	C	T	.	.	MAF_INRAE=9.167;MAF_USDA=4.706
NC_035093.1	41729447	.	C	G	.	.	MAF_USDA=3.279
NC_035093.1	41729477	.	G	A	.	.	MAF_INRAE=46.835;MAF_USDA=19.412
NC_035093.1	41729501	.	T	A	.	.	MAF_INRAE=8.228;MAF_USDA=8.824
NC_035093.1	41729541	.	G	T	.	.	MAF_USDA=1.639
NC_035093.1	41729555	.	C	G	.	.	MAF_INRAE=38.608;MAF_USDA=10.588
NC_035093.1	41729560	.	G	A	.	.	MAF_INRAE=5.263;MAF_USDA=16.471
NC_035093.1	41729575	.	A	C	.	.	MAF_INRAE=18.333;MAF_USDA=14.706
NC_035093.1	41729602	.	C	A	.	.	MAF_INRAE=9.167;MAF_USDA=6.471
NC_035093.1	41729639	.	T	G	.	.	MAF_USDA=14.706
NC_035093.1	41729653	.	A	C	.	.	MAF_INRAE=38.608;MAF_USDA=10.588
NC_035093.1	41729660	.	C	A	.	.	MAF_INRAE=37.975;MAF_USDA=31.765
NC_035093.1	41729662	.	T	G	.	.	MAF_USDA=4.918
NC_035093.1	41729689	.	C	T	.	.	MAF_INRAE=9.167;MAF_USDA=1.765
NC_035093.1	41729757	.	C	A	.	.	MAF_INRAE=8.861
NC_035093.1	41730036	.	A	T	.	.	MAF_INRAE=18.333;MAF_USDA=17.059
NC_035093.1	41730044	.	C	A	.	.	MAF_USDA=2.459
NC_035093.1	41730213	.	A	G	.	.	MAF_INRAE=3.165;MAF_USDA=3.529
NC_035093.1	41730255	.	C	T	.	.	MAF_INRAE=18.333;MAF_USDA=14.706
NC_035093.1	41730294	.	T	A	.	.	MAF_INRAE=8.228;MAF_USDA=5.882
NC_035093.1	41730336	.	G	A	.	.	MAF_INRAE=18.333;MAF_USDA=17.647
NC_035093.1	41730345	.	G	T	.	.	MAF_INRAE=18.333;MAF_USDA=14.706
NC_035093.1	41730359	.	C	A	.	.	MAF_INRAE=18.333;MAF_USDA=18.235
NC_035093.1	41730374	.	G	T	.	.	MAF_INRAE=38.608;MAF_USDA=10.588
NC_035093.1	41730405	.	T	G	.	.	MAF_INRAE=18.333;MAF_USDA=12.941
NC_035093.1	41730457	.	A	G	.	.	MAF_USDA=14.706
NC_035093.1	41730495	.	G	A	.	.	MAF_INRAE=9.494
NC_035093.1	41730598	.	G	T	.	.	MAF_USDA=8.197
NC_035093.1	41730613	.	A	G	.	.	MAF_INRAE=10.127;MAF_USDA=40.0
NC_035093.1	41730630	.	A	C	.	.	MAF_USDA=4.098
NC_035093.1	41730815	.	C	A	.	.	MAF_USDA=3.279
NC_035093.1	41730839	.	A	G	.	.	MAF_INRAE=10.127;MAF_USDA=34.118
NC_035093.1	41730870	.	C	T	.	.	MAF_USDA=1.639
NC_035093.1	41730878	.	A	T	.	.	MAF_INRAE=38.608;MAF_USDA=10.588
NC_035093.1	41731066	.	T	A	.	.	MAF_INRAE=9.167;MAF_USDA=5.882
NC_035093.1	41731102	.	G	A	.	.	MAF_INRAE=27.848;MAF_USDA=25.882
NC_035093.1	41731113	.	A	G	.	.	MAF_INRAE=10.127;MAF_USDA=19.412
NC_035093.1	41731186	.	C	T	.	.	MAF_USDA=1.639
NC_035093.1	41731218	.	C	A	.	.	MAF_INRAE=8.228;MAF_USDA=6.471
NC_035093.1	41731311	.	G	A	.	.	MAF_USDA=1.639
NC_035093.1	41731443	.	C	A	.	.	MAF_USDA=3.279
NC_035093.1	41731639	.	C	A	.	.	MAF_INRAE=27.848;MAF_USDA=23.529
NC_035093.1	41731668	.	C	A	.	.	MAF_INRAE=27.848;MAF_USDA=24.118
NC_035093.1	41731793	.	T	C	.	.	MAF_USDA=10.588
NC_035093.1	41731795	.	C	T	.	.	MAF_USDA=5.738
NC_035093.1	41731838	.	T	C	.	.	MAF_USDA=5.294
NC_035093.1	41731847	.	G	A	.	.	MAF_INRAE=9.167;MAF_USDA=45.882
NC_035093.1	41731963	.	G	T	.	.	MAF_USDA=4.918
NC_035093.1	41731969	.	G	A	.	.	MAF_USDA=2.459
NC_035093.1	41732016	.	C	T	.	.	MAF_INRAE=27.848;MAF_USDA=23.529
NC_035093.1	41732184	.	G	T	.	.	MAF_INRAE=5.263
NC_035093.1	41732210	.	A	G	.	.	MAF_USDA=3.279
NC_035093.1	41732268	.	A	G	.	.	MAF_INRAE=39.241;MAF_USDA=10.588
NC_035093.1	41732326	.	G	A	.	.	MAF_USDA=3.279
NC_035093.1	41732505	.	G	T	.	.	MAF_USDA=5.833
NC_035093.1	41732540	.	C	A	.	.	MAF_USDA=21.429
NC_035093.1	41732541	.	C	A	.	.	MAF_USDA=21.429
NC_035093.1	41732552	.	G	T	.	.	MAF_USDA=20.833
NC_035093.1	41733017	.	G	C	.	.	MAF_USDA=6.25
NC_035093.1	41733019	.	G	A	.	.	MAF_USDA=2.459
NC_035093.1	41733088	.	A	T	.	.	MAF_USDA=15.294
NC_035093.1	41733350	.	A	T	.	.	MAF_INRAE=8.861;MAF_USDA=6.471
NC_035093.1	41733400	.	G	A	.	.	MAF_INRAE=38.608;MAF_USDA=10.588
NC_035093.1	41733593	.	G	A	.	.	MAF_USDA=3.279
NC_035093.1	41733599	.	T	A	.	.	MAF_INRAE=10.526;MAF_USDA=11.475
NC_035093.1	41733650	.	A	G	.	.	MAF_INRAE=39.873;MAF_USDA=11.765
NC_035093.1	41733706	.	G	A	.	.	MAF_INRAE=9.167;MAF_USDA=3.529
NC_035093.1	41733867	.	T	C	.	.	MAF_INRAE=8.228;MAF_USDA=6.471
NC_035093.1	41733896	.	T	G	.	.	MAF_INRAE=8.228;MAF_USDA=6.471
NC_035093.1	41733901	.	T	C	.	.	MAF_USDA=17.059
NC_035093.1	41733916	.	G	A	.	.	MAF_INRAE=9.167;MAF_USDA=4.118
NC_035093.1	41733946	.	C	T	.	.	MAF_INRAE=8.861;MAF_USDA=3.529
NC_035093.1	41734066	.	G	A	.	.	MAF_INRAE=9.167;MAF_USDA=1.765
NC_035093.1	41734091	.	G	A	.	.	MAF_INRAE=38.608;MAF_USDA=11.176
NC_035093.1	41734099	.	C	A	.	.	MAF_USDA=4.098
NC_035093.1	41734179	.	G	A	.	.	MAF_USDA=1.639
NC_035093.1	41734197	.	A	G	.	.	MAF_INRAE=46.203;MAF_USDA=36.471
NC_035093.1	41734217	.	A	C	.	.	MAF_USDA=3.279
NC_035093.1	41734250	.	A	T	.	.	MAF_USDA=1.639
NC_035093.1	41734255	.	T	G	.	.	MAF_INRAE=9.167;MAF_USDA=7.647
NC_035093.1	41734268	.	A	C	.	.	MAF_INRAE=9.494;MAF_USDA=14.706
NC_035093.1	41734271	.	T	C	.	.	MAF_INRAE=9.167;MAF_USDA=15.294
NC_035093.1	41734315	.	T	G	.	.	MAF_INRAE=9.494;MAF_USDA=5.882
NC_035093.1	41734372	.	T	C	.	.	MAF_INRAE=25.316;MAF_USDA=17.059
NC_035093.1	41734511	.	G	T	.	.	MAF_USDA=3.279
NC_035093.1	41734574	.	T	C	.	.	MAF_INRAE=48.734;MAF_USDA=24.706
NC_035093.1	41734602	.	C	T	.	.	MAF_INRAE=9.167;MAF_USDA=5.882
NC_035093.1	41734668	.	G	A	.	.	MAF_USDA=6.25
NC_035093.1	41734684	.	T	A	.	.	MAF_INRAE=24.051;MAF_USDA=45.882
NC_035093.1	41734762	.	A	C	.	.	MAF_USDA=21.765
NC_035093.1	41734771	.	G	A	.	.	MAF_USDA=3.529
NC_035093.1	41734780	.	G	C	.	.	MAF_USDA=7.647
NC_035093.1	41734824	.	T	C	.	.	MAF_INRAE=8.228;MAF_USDA=31.25
NC_035093.1	41734912	.	C	A	.	.	MAF_INRAE=8.861;MAF_USDA=3.529
NC_035093.1	41735049	.	T	A	.	.	MAF_USDA=2.459
NC_035093.1	41735109	.	G	T	.	.	MAF_USDA=3.279
NC_035093.1	41735179	.	G	A	.	.	MAF_USDA=7.377
NC_035093.1	41735202	.	C	T	.	.	MAF_USDA=2.941
NC_035093.1	41735258	.	G	A	.	.	MAF_INRAE=22.785;MAF_USDA=27.059
NC_035093.1	41735272	.	G	T	.	.	MAF_USDA=2.459
NC_035093.1	41735305	.	C	T	.	.	MAF_USDA=6.25
NC_035093.1	41735319	.	T	C	.	.	MAF_INRAE=16.456;MAF_USDA=22.941
NC_035093.1	41735328	.	A	T	.	.	MAF_USDA=5.882
NC_035093.1	41735334	.	C	G	.	.	MAF_USDA=2.459
NC_035093.1	41735395	.	A	G	.	.	MAF_INRAE=25.316;MAF_USDA=25.882
NC_035093.1	41735422	.	C	A	.	.	MAF_USDA=5.738
NC_035093.1	41735486	.	T	G	.	.	MAF_INRAE=9.167;MAF_USDA=4.118
NC_035093.1	41735531	.	T	C	.	.	MAF_INRAE=9.167;MAF_USDA=1.765
NC_035093.1	41735572	.	C	A	.	.	MAF_USDA=4.098
NC_035093.1	41735574	.	G	T	.	.	MAF_USDA=4.098
NC_035093.1	41735586	.	T	G	.	.	MAF_USDA=1.639
NC_035093.1	41735619	.	C	A	.	.	MAF_INRAE=17.722;MAF_USDA=21.176
NC_035093.1	41735645	.	C	T	.	.	MAF_USDA=4.098
NC_035093.1	41735693	.	T	A	.	.	MAF_USDA=3.279
NC_035093.1	41735704	.	G	A	.	.	MAF_INRAE=25.316;MAF_USDA=20.588
NC_035093.1	41735735	.	T	A	.	.	MAF_INRAE=18.354;MAF_USDA=18.824
NC_035093.1	41735755	.	G	A	.	.	MAF_USDA=1.639
NC_035093.1	41735764	.	C	A	.	.	MAF_USDA=4.098
NC_035093.1	41735794	.	T	A	.	.	MAF_INRAE=18.354;MAF_USDA=16.667
NC_035093.1	41735818	.	G	A	.	.	MAF_INRAE=9.167;MAF_USDA=8.824
NC_035093.1	41735857	.	C	G	.	.	MAF_INRAE=33.544;MAF_USDA=35.294
NC_035093.1	41735890	.	T	C	.	.	MAF_INRAE=18.354;MAF_USDA=17.647
NC_035093.1	41735932	.	T	G	.	.	MAF_INRAE=17.5;MAF_USDA=17.647
NC_035093.1	41735956	.	A	G	.	.	MAF_INRAE=33.544;MAF_USDA=35.294
NC_035093.1	41735991	.	C	T	.	.	MAF_INRAE=9.167;MAF_USDA=1.765
NC_035093.1	41735999	.	C	T	.	.	MAF_USDA=4.098
NC_035093.1	41736007	.	A	G	.	.	MAF_INRAE=8.228;MAF_USDA=44.706
NC_035093.1	41736014	.	G	A	.	.	MAF_USDA=9.412
NC_035093.1	41736028	.	C	G	.	.	MAF_INRAE=18.354;MAF_USDA=15.294
NC_035093.1	41736107	.	A	G	.	.	MAF_INRAE=8.228;MAF_USDA=47.059
NC_035093.1	41736113	.	A	C	.	.	MAF_INRAE=9.167;MAF_USDA=1.765
NC_035093.1	41736116	.	T	C	.	.	MAF_INRAE=33.544;MAF_USDA=35.294
NC_035093.1	41736123	.	T	C	.	.	MAF_USDA=1.639
NC_035093.1	41736169	.	C	T	.	.	MAF_INRAE=18.354;MAF_USDA=14.706
NC_035093.1	41736177	.	C	A	.	.	MAF_USDA=4.918
NC_035093.1	41736227	.	C	T	.	.	MAF_USDA=3.279
NC_035093.1	41736255	.	A	T	.	.	MAF_INRAE=9.167;MAF_USDA=1.765
NC_035093.1	41736265	.	G	T	.	.	MAF_INRAE=9.167;MAF_USDA=1.765
NC_035093.1	41736267	.	C	G	.	.	MAF_USDA=6.471
NC_035093.1	41736281	.	C	T	.	.	MAF_INRAE=26.582;MAF_USDA=36.471
NC_035093.1	41736301	.	C	T	.	.	MAF_INRAE=9.167;MAF_USDA=5.882
NC_035093.1	41736308	.	G	A	.	.	MAF_INRAE=26.582;MAF_USDA=36.471
NC_035093.1	41736326	.	G	A	.	.	MAF_USDA=9.412
NC_035093.1	41736354	.	T	G	.	.	MAF_INRAE=8.228;MAF_USDA=44.118
NC_035093.1	41736391	.	G	A	.	.	MAF_USDA=10.0
NC_035093.1	41736435	.	C	T	.	.	MAF_USDA=1.639
NC_035093.1	41736453	.	C	A	.	.	MAF_INRAE=17.722;MAF_USDA=13.529
NC_035093.1	41736462	.	A	G	.	.	MAF_USDA=2.459
NC_035093.1	41736516	.	G	A	.	.	MAF_INRAE=8.861;MAF_USDA=3.529
NC_035093.1	41736555	.	G	T	.	.	MAF_INRAE=8.228;MAF_USDA=45.294
NC_035093.1	41736573	.	G	A	.	.	MAF_USDA=1.639
NC_035093.1	41736577	.	G	A	.	.	MAF_USDA=4.098
NC_035093.1	41736601	.	T	A	.	.	MAF_USDA=4.098
NC_035093.1	41736650	.	C	T	.	.	MAF_USDA=1.639
NC_035093.1	41736660	.	T	G	.	.	MAF_INRAE=8.228;MAF_USDA=43.529
NC_035093.1	41736769	.	G	A	.	.	MAF_INRAE=26.582;MAF_USDA=37.059
NC_035093.1	41736784	.	A	C	.	.	MAF_USDA=2.459
NC_035093.1	41736792	.	G	T	.	.	MAF_INRAE=27.215;MAF_USDA=37.647
NC_035093.1	41736857	.	G	A	.	.	MAF_USDA=1.639
NC_035093.1	41736900	.	C	T	.	.	MAF_USDA=4.098
NC_035093.1	41736940	.	A	C	.	.	MAF_USDA=3.279
NC_035093.1	41736942	.	G	A	.	.	MAF_INRAE=25.949;MAF_USDA=37.647
NC_035093.1	41736966	.	C	T	.	.	MAF_INRAE=5.263
NC_035093.1	41736998	.	A	G	.	.	MAF_INRAE=9.167;MAF_USDA=1.765
NC_035093.1	41737019	.	A	G	.	.	MAF_USDA=1.667
NC_035093.1	41737024	.	T	A	.	.	MAF_INRAE=10.526;MAF_USDA=11.667
NC_035093.1	41737086	.	C	A	.	.	MAF_INRAE=18.354;MAF_USDA=14.118
NC_035093.1	41737159	.	G	T	.	.	MAF_USDA=2.459
NC_035093.1	41737186	.	G	A	.	.	MAF_INRAE=8.228;MAF_USDA=45.882
NC_035093.1	41737190	.	G	T	.	.	MAF_INRAE=26.667;MAF_USDA=36.471
NC_035093.1	41737205	.	A	G	.	.	MAF_USDA=2.459
NC_035093.1	41737208	.	A	G	.	.	MAF_USDA=1.639
NC_035093.1	41737230	.	T	G	.	.	MAF_INRAE=9.167;MAF_USDA=1.765
NC_035093.1	41737242	.	C	G	.	.	MAF_INRAE=26.582;MAF_USDA=36.471
NC_035093.1	41737251	.	C	G	.	.	MAF_INRAE=5.263;MAF_USDA=6.557
NC_035093.1	41737261	.	G	A	.	.	MAF_INRAE=5.263;MAF_USDA=6.557
NC_035093.1	41737279	.	C	A	.	.	MAF_INRAE=24.684;MAF_USDA=40.588
NC_035093.1	41737307	.	G	A	.	.	MAF_INRAE=39.241;MAF_USDA=11.176
NC_035093.1	41737331	.	C	T	.	.	MAF_INRAE=9.167;MAF_USDA=5.882
NC_035093.1	41737416	.	A	C	.	.	MAF_INRAE=3.333;MAF_USDA=4.098
NC_035093.1	41737447	.	A	G	.	.	MAF_INRAE=5.263;MAF_USDA=6.557
NC_035093.1	41737484	.	A	C	.	.	MAF_USDA=2.083
NC_035093.1	41737515	.	A	C	.	.	MAF_INRAE=33.544;MAF_USDA=34.706
NC_035093.1	41737532	.	G	T	.	.	MAF_INRAE=5.263;MAF_USDA=4.918
NC_035093.1	41737573	.	C	A	.	.	MAF_USDA=6.557
NC_035093.1	41737583	.	C	A	.	.	MAF_USDA=7.377
NC_035093.1	41737594	.	T	A	.	.	MAF_USDA=7.377
NC_035093.1	41737595	.	A	G	.	.	MAF_USDA=8.197
NC_035093.1	41737617	.	G	A	.	.	MAF_INRAE=1.667
NC_035093.1	41737624	.	T	C	.	.	MAF_INRAE=1.667
NC_035093.1	41737634	.	A	G	.	.	MAF_INRAE=1.667
NC_035093.1	41737663	.	G	T	.	.	MAF_INRAE=9.167;MAF_USDA=1.765
NC_035093.1	41737679	.	A	G	.	.	MAF_INRAE=35.833;MAF_USDA=47.917
NC_035093.1	41737680	.	G	T	.	.	MAF_INRAE=5.263;MAF_USDA=5.738
NC_035093.1	41737695	.	G	A	.	.	MAF_USDA=9.016
NC_035093.1	41737700	.	T	C	.	.	MAF_USDA=2.941
NC_035093.1	41737709	.	G	C	.	.	MAF_USDA=4.918
NC_035093.1	41737737	.	C	G	.	.	MAF_INRAE=18.354;MAF_USDA=14.706
NC_035093.1	41737741	.	C	A	.	.	MAF_USDA=4.918
NC_035093.1	41737763	.	T	A	.	.	MAF_USDA=3.279
NC_035093.1	41737808	.	C	T	.	.	MAF_INRAE=20.0
NC_035093.1	41737880	.	C	A	.	.	MAF_USDA=1.639
NC_035093.1	41737927	.	A	G	.	.	MAF_INRAE=27.848;MAF_USDA=23.529
NC_035093.1	41737965	.	T	G	.	.	MAF_INRAE=8.228;MAF_USDA=4.098
NC_035093.1	41738021	.	T	G	.	.	MAF_USDA=2.459
NC_035093.1	41738124	.	T	A	.	.	MAF_USDA=2.459
NC_035093.1	41738142	.	G	T	.	.	MAF_USDA=1.639
NC_035093.1	41738147	.	G	A	.	.	MAF_USDA=2.459
NC_035093.1	41738313	.	T	C	.	.	MAF_INRAE=8.861;MAF_USDA=3.529
NC_035093.1	41738334	.	C	T	.	.	MAF_INRAE=25.0;MAF_USDA=39.583
NC_035093.1	41738335	.	G	T	.	.	MAF_INRAE=5.263;MAF_USDA=5.738
NC_035093.1	41738343	.	T	C	.	.	MAF_INRAE=32.911;MAF_USDA=1.639
NC_035093.1	41738387	.	C	A	.	.	MAF_USDA=4.918
NC_035093.1	41738449	.	G	A	.	.	MAF_USDA=2.941
NC_035093.1	41738515	.	G	A	.	.	MAF_INRAE=26.582;MAF_USDA=22.941
NC_035093.1	41738549	.	C	T	.	.	MAF_INRAE=9.167;MAF_USDA=6.471
NC_035093.1	41738559	.	G	T	.	.	MAF_INRAE=5.263;MAF_USDA=1.639
NC_035093.1	41738576	.	T	A	.	.	MAF_INRAE=8.333
NC_035093.1	41738593	.	C	T	.	.	MAF_INRAE=3.333;MAF_USDA=12.941
NC_035093.1	41738766	.	A	G	.	.	MAF_INRAE=17.089;MAF_USDA=9.412
NC_035093.1	41738812	.	G	A	.	.	MAF_INRAE=5.263;MAF_USDA=6.557
NC_035093.1	41738836	.	A	G	.	.	MAF_INRAE=8.228
NC_035093.1	41738974	.	C	T	.	.	MAF_USDA=12.941
NC_035093.1	41739324	.	A	G	.	.	MAF_INRAE=5.263;MAF_USDA=8.197
NC_035093.1	41739349	.	G	A	.	.	MAF_INRAE=35.443;MAF_USDA=34.118
NC_035093.1	41739395	.	A	C	.	.	MAF_INRAE=5.263
NC_035093.1	41739529	.	C	A	.	.	MAF_USDA=3.279
NC_035093.1	41739558	.	T	A	.	.	MAF_USDA=2.459
NC_035093.1	41739567	.	G	C	.	.	MAF_INRAE=5.263;MAF_USDA=7.377
NC_035093.1	41739616	.	C	A	.	.	MAF_USDA=3.279
NC_035093.1	41739630	.	G	T	.	.	MAF_USDA=3.279
NC_035093.1	41739744	.	A	T	.	.	MAF_INRAE=5.263;MAF_USDA=1.639
NC_035093.1	41739805	.	G	T	.	.	MAF_INRAE=33.544;MAF_USDA=34.118
NC_035093.1	41739924	.	G	A	.	.	MAF_USDA=2.459
NC_035093.1	41739947	.	C	T	.	.	MAF_INRAE=27.848;MAF_USDA=23.529
NC_035093.1	41739948	.	G	A	.	.	MAF_INRAE=36.076;MAF_USDA=14.706
NC_035093.1	41740007	.	C	G	.	.	MAF_INRAE=36.076;MAF_USDA=34.118
NC_035093.1	41740133	.	C	T	.	.	MAF_USDA=2.459
NC_035093.1	41740149	.	A	C	.	.	MAF_INRAE=9.167;MAF_USDA=4.167
NC_035093.1	41740212	.	T	A	.	.	MAF_INRAE=5.263;MAF_USDA=7.377
NC_035093.1	41740223	.	T	A	.	.	MAF_USDA=5.738
NC_035093.1	41740270	.	G	A	.	.	MAF_INRAE=1.667
NC_035093.1	41740282	.	G	A	.	.	MAF_INRAE=5.263;MAF_USDA=4.918
NC_035093.1	41740298	.	A	C	.	.	MAF_INRAE=10.759;MAF_USDA=31.176
NC_035093.1	41740375	.	G	A	.	.	MAF_INRAE=5.263
NC_035093.1	41740443	.	G	C	.	.	MAF_INRAE=24.051;MAF_USDA=1.639
NC_035093.1	41740446	.	G	A	.	.	MAF_INRAE=5.263;MAF_USDA=4.918
NC_035093.1	41740514	.	C	T	.	.	MAF_INRAE=7.5;MAF_USDA=5.294
NC_035093.1	41740559	.	C	T	.	.	MAF_INRAE=35.443;MAF_USDA=8.235
NC_035093.1	41740611	.	G	A	.	.	MAF_INRAE=5.263;MAF_USDA=7.377
NC_035093.1	41740647	.	G	T	.	.	MAF_INRAE=36.076;MAF_USDA=8.235
NC_035093.1	41740688	.	C	T	.	.	MAF_USDA=2.459
NC_035093.1	41740774	.	T	C	.	.	MAF_USDA=1.639
NC_035093.1	41740784	.	G	T	.	.	MAF_INRAE=17.089;MAF_USDA=12.353
NC_035093.1	41740835	.	C	T	.	.	MAF_USDA=4.118
NC_035093.1	41740845	.	G	C	.	.	MAF_INRAE=5.263;MAF_USDA=1.639
NC_035093.1	41740924	.	T	C	.	.	MAF_USDA=1.639
NC_035093.1	41740954	.	G	T	.	.	MAF_USDA=2.459
NC_035093.1	41741000	.	C	T	.	.	MAF_INRAE=27.215;MAF_USDA=42.353
NC_035093.1	41741059	.	A	C	.	.	MAF_USDA=1.639
NC_035093.1	41741104	.	G	A	.	.	MAF_USDA=1.639
NC_035093.1	41741118	.	G	T	.	.	MAF_INRAE=8.228;MAF_USDA=7.059
NC_035093.1	41741138	.	T	G	.	.	MAF_INRAE=29.114;MAF_USDA=36.471
NC_035093.1	41741192	.	G	T	.	.	MAF_INRAE=5.263
NC_035093.1	41741239	.	A	C	.	.	MAF_INRAE=5.263;MAF_USDA=7.377
NC_035093.1	41741247	.	C	A	.	.	MAF_INRAE=8.861;MAF_USDA=5.294
NC_035093.1	41741302	.	A	G	.	.	MAF_USDA=1.639
NC_035093.1	41741345	.	T	C	.	.	MAF_INRAE=10.526;MAF_USDA=11.475
NC_035093.1	41741412	.	G	A	.	.	MAF_INRAE=9.167;MAF_USDA=1.765
NC_035093.1	41741440	.	G	A	.	.	MAF_USDA=10.417
NC_035093.1	41741545	.	C	A	.	.	MAF_INRAE=8.861;MAF_USDA=14.706
NC_035093.1	41741563	.	T	G	.	.	MAF_INRAE=36.076;MAF_USDA=7.647
NC_035093.1	41741601	.	A	C	.	.	MAF_INRAE=9.167;MAF_USDA=1.765
NC_035093.1	41741640	.	T	C	.	.	MAF_INRAE=8.228;MAF_USDA=2.941
NC_035093.1	41741746	.	G	C	.	.	MAF_INRAE=5.696;MAF_USDA=49.412
NC_035093.1	41741760	.	T	C	.	.	MAF_USDA=1.639
NC_035093.1	41741808	.	A	C	.	.	MAF_INRAE=9.167;MAF_USDA=1.765
NC_035093.1	41741870	.	T	G	.	.	MAF_USDA=1.639
NC_035093.1	41741876	.	T	C	.	.	MAF_USDA=1.639
NC_035093.1	41741878	.	A	G	.	.	MAF_USDA=1.639
NC_035093.1	41741908	.	G	A	.	.	MAF_USDA=1.639
NC_035093.1	41741909	.	A	G	.	.	MAF_USDA=1.639
NC_035093.1	41741911	.	C	A	.	.	MAF_USDA=1.639
NC_035093.1	41741919	.	C	T	.	.	MAF_USDA=2.459
NC_035093.1	41741924	.	A	T	.	.	MAF_USDA=2.459
NC_035093.1	41741926	.	A	G	.	.	MAF_INRAE=37.342;MAF_USDA=27.647
NC_035093.1	41741927	.	C	T	.	.	MAF_USDA=2.459
NC_035093.1	41741939	.	G	A	.	.	MAF_INRAE=8.333;MAF_USDA=5.294
NC_035093.1	41741953	.	C	T	.	.	MAF_USDA=2.459
NC_035093.1	41741954	.	A	T	.	.	MAF_USDA=2.459
NC_035093.1	41741961	.	C	T	.	.	MAF_USDA=2.459
NC_035093.1	41741963	.	C	A	.	.	MAF_INRAE=3.333;MAF_USDA=17.059
NC_035093.1	41742026	.	T	C	.	.	MAF_USDA=4.098
NC_035093.1	41742027	.	C	T	.	.	MAF_USDA=1.639
NC_035093.1	41742036	.	A	T	.	.	MAF_INRAE=3.165;MAF_USDA=6.471
NC_035093.1	41742098	.	C	T	.	.	MAF_USDA=4.118
NC_035093.1	41742114	.	C	T	.	.	MAF_INRAE=11.392;MAF_USDA=29.412
NC_035093.1	41742120	.	G	A	.	.	MAF_INRAE=8.861;MAF_USDA=7.647
NC_035093.1	41742220	.	A	G	.	.	MAF_USDA=7.377
NC_035093.1	41742224	.	T	C	.	.	MAF_USDA=8.197
NC_035093.1	41742237	.	C	T	.	.	MAF_INRAE=37.342;MAF_USDA=45.833
NC_035093.1	41742246	.	G	T	.	.	MAF_USDA=7.377
NC_035093.1	41742268	.	G	A	.	.	MAF_USDA=4.918
NC_035093.1	41742270	.	C	A	.	.	MAF_INRAE=8.333;MAF_USDA=5.294
NC_035093.1	41742277	.	A	G	.	.	MAF_USDA=4.918
NC_035093.1	41742283	.	G	A	.	.	MAF_USDA=4.918
NC_035093.1	41742289	.	G	T	.	.	MAF_USDA=4.098
NC_035093.1	41742358	.	C	A	.	.	MAF_USDA=4.118
NC_035093.1	41742403	.	C	T	.	.	MAF_USDA=1.639
NC_035093.1	41742408	.	G	A	.	.	MAF_INRAE=31.646;MAF_USDA=1.639
NC_035093.1	41742417	.	C	G	.	.	MAF_INRAE=5.263;MAF_USDA=1.639
NC_035093.1	41742440	.	T	G	.	.	MAF_INRAE=9.167;MAF_USDA=3.529
NC_035093.1	41742473	.	T	C	.	.	MAF_INRAE=18.354;MAF_USDA=33.333
NC_035093.1	41742513	.	G	A	.	.	MAF_INRAE=8.333;MAF_USDA=5.294
NC_035093.1	41742596	.	C	T	.	.	MAF_USDA=23.214
NC_035093.1	41742603	.	T	C	.	.	MAF_INRAE=5.263
NC_035093.1	41742607	.	C	T	.	.	MAF_INRAE=39.873;MAF_USDA=30.0
NC_035093.1	41742710	.	A	C	.	.	MAF_INRAE=39.873;MAF_USDA=9.016
NC_035093.1	41742714	.	A	T	.	.	MAF_INRAE=11.667;MAF_USDA=36.885
NC_035093.1	41742790	.	C	G	.	.	MAF_INRAE=9.167;MAF_USDA=3.529
NC_035093.1	41742802	.	C	T	.	.	MAF_USDA=3.279
NC_035093.1	41742897	.	T	A	.	.	MAF_INRAE=9.167;MAF_USDA=3.529
NC_035093.1	41742967	.	T	C	.	.	MAF_INRAE=3.333;MAF_USDA=17.647
NC_035093.1	41742976	.	G	A	.	.	MAF_INRAE=20.0
NC_035093.1	41743069	.	A	T	.	.	MAF_INRAE=11.392;MAF_USDA=35.882
NC_035093.1	41743079	.	C	A	.	.	MAF_INRAE=8.228;MAF_USDA=8.824
NC_035093.1	41743184	.	G	A	.	.	MAF_USDA=9.412
NC_035093.1	41743259	.	C	T	.	.	MAF_INRAE=8.228;MAF_USDA=6.471
NC_035093.1	41743326	.	A	T	.	.	MAF_USDA=20.833
NC_035093.1	41743408	.	G	T	.	.	MAF_INRAE=5.263;MAF_USDA=1.639
NC_035093.1	41743480	.	G	A	.	.	MAF_INRAE=32.278;MAF_USDA=1.639
NC_035093.1	41743506	.	G	T	.	.	MAF_USDA=1.639
NC_035093.1	41743587	.	G	C	.	.	MAF_USDA=3.279
NC_035093.1	41743621	.	G	C	.	.	MAF_INRAE=3.333;MAF_USDA=3.279
NC_035093.1	41743662	.	G	A	.	.	MAF_USDA=1.639
NC_035093.1	41743703	.	G	A	.	.	MAF_INRAE=8.333;MAF_USDA=3.529
NC_035093.1	41743716	.	C	T	.	.	MAF_INRAE=48.734;MAF_USDA=42.353
NC_035093.1	41743747	.	G	C	.	.	MAF_USDA=4.118
NC_035093.1	41743793	.	A	C	.	.	MAF_INRAE=3.333;MAF_USDA=18.824
NC_035093.1	41743818	.	A	T	.	.	MAF_USDA=10.417
NC_035093.1	41743826	.	A	T	.	.	MAF_INRAE=9.167;MAF_USDA=6.25
NC_035093.1	41743903	.	A	T	.	.	MAF_INRAE=44.937;MAF_USDA=35.294
NC_035093.1	41743943	.	C	G	.	.	MAF_USDA=6.25
NC_035093.1	41743959	.	G	A	.	.	MAF_USDA=1.639
NC_035093.1	41744059	.	G	T	.	.	MAF_INRAE=36.709;MAF_USDA=39.412
NC_035093.1	41744087	.	T	A	.	.	MAF_USDA=1.639
NC_035093.1	41744188	.	G	A	.	.	MAF_INRAE=5.696
NC_035093.1	41744208	.	T	C	.	.	MAF_INRAE=2.5;MAF_USDA=13.095
NC_035093.1	41744209	.	C	A	.	.	MAF_INRAE=2.5;MAF_USDA=13.095
NC_035093.1	41744296	.	A	T	.	.	MAF_USDA=2.542
NC_035093.1	41744336	.	A	G	.	.	MAF_INRAE=3.333;MAF_USDA=13.095
NC_035093.1	41744358	.	G	A	.	.	MAF_USDA=1.667
NC_035093.1	41744363	.	A	G	.	.	MAF_INRAE=5.263
NC_035093.1	41744394	.	C	G	.	.	MAF_INRAE=12.025;MAF_USDA=13.69
NC_035093.1	41744441	.	T	A	.	.	MAF_INRAE=41.139;MAF_USDA=50.0
NC_035093.1	41744547	.	A	G	.	.	MAF_USDA=10.833
NC_035093.1	41744579	.	T	C	.	.	MAF_USDA=1.829
NC_035093.1	41745204	.	T	A	.	.	MAF_USDA=4.167
NC_035093.1	41745211	.	T	A	.	.	MAF_USDA=6.25
NC_035093.1	41745268	.	C	A	.	.	MAF_INRAE=5.263;MAF_USDA=4.098
NC_035093.1	41745269	.	A	C	.	.	MAF_INRAE=3.797;MAF_USDA=12.295
NC_035093.1	41745330	.	G	T	.	.	MAF_INRAE=41.772;MAF_USDA=21.765
NC_035093.1	41745358	.	A	T	.	.	MAF_INRAE=41.772;MAF_USDA=23.529
NC_035093.1	41745376	.	G	A	.	.	MAF_INRAE=32.911;MAF_USDA=5.738
NC_035093.1	41745389	.	C	T	.	.	MAF_USDA=2.459
NC_035093.1	41745410	.	A	T	.	.	MAF_INRAE=32.911;MAF_USDA=1.639
NC_035093.1	41745419	.	A	G	.	.	MAF_USDA=1.639
NC_035093.1	41745443	.	G	A	.	.	MAF_INRAE=8.228
NC_035093.1	41745500	.	C	T	.	.	MAF_INRAE=43.671;MAF_USDA=43.529
NC_035093.1	41745538	.	G	A	.	.	MAF_INRAE=9.167;MAF_USDA=3.571
NC_035093.1	41745629	.	G	C	.	.	MAF_USDA=2.459
NC_035093.1	41745631	.	T	C	.	.	MAF_INRAE=23.418
NC_035093.1	41745687	.	G	A	.	.	MAF_USDA=2.941
NC_035093.1	41745742	.	G	C	.	.	MAF_INRAE=14.557;MAF_USDA=31.765
NC_035093.1	41745773	.	G	A	.	.	MAF_INRAE=3.797;MAF_USDA=11.475
NC_035093.1	41745816	.	A	T	.	.	MAF_INRAE=3.797;MAF_USDA=12.295
NC_035093.1	41745867	.	C	T	.	.	MAF_USDA=3.279
NC_035093.1	41745875	.	G	T	.	.	MAF_INRAE=5.0;MAF_USDA=1.765
NC_035093.1	41746038	.	G	T	.	.	MAF_INRAE=32.911
NC_035093.1	41746133	.	G	T	.	.	MAF_INRAE=8.333;MAF_USDA=5.294
NC_035093.1	41746156	.	A	T	.	.	MAF_USDA=3.279
NC_035093.1	41746248	.	A	C	.	.	MAF_INRAE=3.797;MAF_USDA=12.295
NC_035093.1	41746390	.	C	T	.	.	MAF_USDA=5.294
NC_035093.1	41746493	.	A	G	.	.	MAF_INRAE=4.43;MAF_USDA=8.235
NC_035093.1	41746515	.	A	G	.	.	MAF_USDA=2.459
NC_035093.1	41746541	.	C	A	.	.	MAF_INRAE=3.797;MAF_USDA=12.295
NC_035093.1	41746598	.	T	G	.	.	MAF_INRAE=21.519;MAF_USDA=35.294
NC_035093.1	41746677	.	T	C	.	.	MAF_INRAE=9.167;MAF_USDA=3.529
NC_035093.1	41746711	.	A	T	.	.	MAF_USDA=20.833
NC_035093.1	41746734	.	A	T	.	.	MAF_INRAE=12.025;MAF_USDA=18.235
NC_035093.1	41746736	.	T	C	.	.	MAF_INRAE=10.833;MAF_USDA=18.235
NC_035093.1	41746852	.	A	T	.	.	MAF_INRAE=8.333;MAF_USDA=5.294
NC_035093.1	41746869	.	T	A	.	.	MAF_USDA=2.459
NC_035093.1	41746901	.	C	T	.	.	MAF_INRAE=8.333;MAF_USDA=5.294
NC_035093.1	41747530	.	G	A	.	.	MAF_USDA=1.639
NC_035093.1	41747561	.	G	A	.	.	MAF_INRAE=41.667;MAF_USDA=23.81
NC_035093.1	41747570	.	G	T	.	.	MAF_INRAE=11.667;MAF_USDA=17.262
NC_035093.1	41747597	.	T	G	.	.	MAF_INRAE=32.5
NC_035093.1	41747652	.	A	G	.	.	MAF_INRAE=10.759;MAF_USDA=16.667
NC_035093.1	41747660	.	C	T	.	.	MAF_USDA=3.333
NC_035093.1	41747661	.	C	T	.	.	MAF_USDA=1.667
NC_035093.1	41747689	.	G	A	.	.	MAF_INRAE=32.278;MAF_USDA=1.639
NC_035093.1	41747717	.	C	T	.	.	MAF_INRAE=14.557;MAF_USDA=31.765
NC_035093.1	41747726	.	G	A	.	.	MAF_USDA=2.459
NC_035093.1	41747759	.	T	C	.	.	MAF_USDA=1.639
NC_035093.1	41747780	.	T	C	.	.	MAF_INRAE=8.228;MAF_USDA=4.706
NC_035093.1	41747830	.	A	T	.	.	MAF_INRAE=5.263;MAF_USDA=4.098
NC_035093.1	41747849	.	G	A	.	.	MAF_INRAE=45.57;MAF_USDA=31.765
NC_035093.1	41747925	.	A	T	.	.	MAF_USDA=25.294
NC_035093.1	41747926	.	A	G	.	.	MAF_USDA=2.459
NC_035093.1	41747945	.	G	A	.	.	MAF_USDA=3.279
NC_035093.1	41747980	.	G	C	.	.	MAF_USDA=2.459
NC_035093.1	41748000	.	C	G	.	.	MAF_USDA=2.459
NC_035093.1	41748003	.	C	T	.	.	MAF_INRAE=8.333;MAF_USDA=5.294
NC_035093.1	41748104	.	G	A	.	.	MAF_INRAE=3.333;MAF_USDA=12.353
NC_035093.1	41748105	.	A	T	.	.	MAF_INRAE=3.333;MAF_USDA=12.353
NC_035093.1	41748223	.	G	A	.	.	MAF_INRAE=3.333;MAF_USDA=13.529
NC_035093.1	41748294	.	C	A	.	.	MAF_INRAE=12.025
NC_035093.1	41748448	.	G	A	.	.	MAF_USDA=2.459
NC_035093.1	41748466	.	C	T	.	.	MAF_INRAE=8.228;MAF_USDA=4.118
NC_035093.1	41748582	.	T	C	.	.	MAF_INRAE=24.051;MAF_USDA=1.639
NC_035093.1	41748618	.	G	A	.	.	MAF_INRAE=9.167;MAF_USDA=1.765
NC_035093.1	41748754	.	C	T	.	.	MAF_USDA=1.639
NC_035093.1	41748866	.	C	T	.	.	MAF_USDA=1.639
NC_035093.1	41748880	.	A	T	.	.	MAF_INRAE=3.333;MAF_USDA=13.529
NC_035093.1	41748931	.	C	T	.	.	MAF_INRAE=41.772;MAF_USDA=23.529
NC_035093.1	41748933	.	G	C	.	.	MAF_INRAE=43.333;MAF_USDA=32.353
NC_035093.1	41749014	.	C	T	.	.	MAF_INRAE=14.557;MAF_USDA=32.353
NC_035093.1	41749017	.	G	A	.	.	MAF_INRAE=3.797;MAF_USDA=11.475
NC_035093.1	41749050	.	A	T	.	.	MAF_USDA=1.639
NC_035093.1	41749054	.	T	A	.	.	MAF_INRAE=9.167;MAF_USDA=1.765
NC_035093.1	41749118	.	G	A	.	.	MAF_INRAE=3.797;MAF_USDA=12.295
NC_035093.1	41749202	.	G	T	.	.	MAF_INRAE=3.333;MAF_USDA=1.639
NC_035093.1	41749238	.	G	C	.	.	MAF_INRAE=11.392;MAF_USDA=17.059
NC_035093.1	41749274	.	C	A	.	.	MAF_USDA=2.941
NC_035093.1	41749315	.	C	T	.	.	MAF_USDA=6.25
NC_035093.1	41749329	.	A	T	.	.	MAF_USDA=6.25
NC_035093.1	41749342	.	C	T	.	.	MAF_INRAE=3.333;MAF_USDA=12.941
NC_035093.1	41749356	.	G	T	.	.	MAF_INRAE=41.139;MAF_USDA=23.529
NC_035093.1	41749401	.	C	T	.	.	MAF_INRAE=8.228;MAF_USDA=4.118
NC_035093.1	41749478	.	C	T	.	.	MAF_USDA=1.639
NC_035093.1	41749492	.	C	T	.	.	MAF_USDA=1.667
NC_035093.1	41749514	.	T	G	.	.	MAF_INRAE=3.333;MAF_USDA=11.905
NC_035093.1	41749520	.	T	A	.	.	MAF_INRAE=32.911
NC_035093.1	41749542	.	A	C	.	.	MAF_INRAE=3.333;MAF_USDA=12.651
NC_035093.1	41749557	.	T	A	.	.	MAF_USDA=1.695
NC_035093.1	41749568	.	G	T	.	.	MAF_INRAE=46.203;MAF_USDA=39.881
NC_035093.1	41749910	.	C	A	.	.	MAF_INRAE=41.139;MAF_USDA=23.529
NC_035093.1	41749921	.	G	A	.	.	MAF_USDA=2.459
NC_035093.1	41749963	.	C	T	.	.	MAF_USDA=2.941
NC_035093.1	41750077	.	G	A	.	.	MAF_INRAE=10.759;MAF_USDA=36.471
NC_035093.1	41750097	.	T	G	.	.	MAF_INRAE=9.167;MAF_USDA=2.353
NC_035093.1	41750122	.	C	A	.	.	MAF_USDA=7.377
NC_035093.1	41750131	.	G	A	.	.	MAF_INRAE=10.759;MAF_USDA=11.176
NC_035093.1	41750148	.	T	C	.	.	MAF_USDA=15.574
NC_035093.1	41750178	.	T	C	.	.	MAF_USDA=4.918
NC_035093.1	41750199	.	A	T	.	.	MAF_USDA=3.279
NC_035093.1	41750219	.	A	G	.	.	MAF_USDA=2.459
NC_035093.1	41750225	.	T	A	.	.	MAF_USDA=2.459
NC_035093.1	41750230	.	G	A	.	.	MAF_USDA=4.167
NC_035093.1	41750231	.	A	C	.	.	MAF_USDA=14.706
NC_035093.1	41750237	.	C	A	.	.	MAF_INRAE=3.333;MAF_USDA=11.176
NC_035093.1	41750246	.	T	G	.	.	MAF_USDA=17.213
NC_035093.1	41750274	.	C	A	.	.	MAF_USDA=2.459
NC_035093.1	41750292	.	T	C	.	.	MAF_USDA=4.098
NC_035093.1	41750331	.	T	C	.	.	MAF_USDA=13.934
NC_035093.1	41750337	.	A	T	.	.	MAF_USDA=13.115
NC_035093.1	41750359	.	T	G	.	.	MAF_USDA=15.574
NC_035093.1	41750361	.	C	G	.	.	MAF_USDA=15.574
NC_035093.1	41750485	.	G	T	.	.	MAF_INRAE=3.797;MAF_USDA=13.115
NC_035093.1	41750620	.	A	C	.	.	MAF_INRAE=8.228;MAF_USDA=2.941
NC_035093.1	41750739	.	C	T	.	.	MAF_INRAE=5.263;MAF_USDA=1.639
NC_035093.1	41750756	.	T	C	.	.	MAF_USDA=1.639
NC_035093.1	41750782	.	C	T	.	.	MAF_USDA=2.459
NC_035093.1	41750811	.	G	T	.	.	MAF_USDA=4.098
NC_035093.1	41750932	.	G	T	.	.	MAF_USDA=4.706
NC_035093.1	41750936	.	C	A	.	.	MAF_USDA=1.639
NC_035093.1	41750988	.	C	T	.	.	MAF_INRAE=5.263
NC_035093.1	41751018	.	A	G	.	.	MAF_INRAE=8.333;MAF_USDA=2.353
NC_035093.1	41751111	.	C	A	.	.	MAF_INRAE=41.772;MAF_USDA=22.941
NC_035093.1	41751158	.	T	A	.	.	MAF_USDA=3.279
NC_035093.1	41751164	.	G	A	.	.	MAF_INRAE=3.797;MAF_USDA=9.016
NC_035093.1	41751201	.	A	T	.	.	MAF_INRAE=8.228;MAF_USDA=4.706
NC_035093.1	41751248	.	G	A	.	.	MAF_INRAE=8.228;MAF_USDA=4.706
NC_035093.1	41751291	.	G	A	.	.	MAF_USDA=4.918
NC_035093.1	41751315	.	C	G	.	.	MAF_INRAE=5.263;MAF_USDA=1.639
NC_035093.1	41751327	.	C	T	.	.	MAF_USDA=4.098
NC_035093.1	41751462	.	T	A	.	.	MAF_INRAE=5.263;MAF_USDA=3.279
NC_035093.1	41751484	.	G	A	.	.	MAF_USDA=7.377
NC_035093.1	41751522	.	C	T	.	.	MAF_INRAE=3.797;MAF_USDA=13.934
NC_035093.1	41751531	.	G	A	.	.	MAF_USDA=4.098
NC_035093.1	41751532	.	G	T	.	.	MAF_USDA=4.118
NC_035093.1	41751553	.	A	C	.	.	MAF_USDA=5.738
NC_035093.1	41751569	.	T	C	.	.	MAF_INRAE=8.333;MAF_USDA=5.294
NC_035093.1	41751588	.	G	T	.	.	MAF_USDA=4.098
NC_035093.1	41751610	.	A	T	.	.	MAF_INRAE=3.333;MAF_USDA=11.475
NC_035093.1	41751644	.	G	T	.	.	MAF_USDA=2.353
NC_035093.1	41751648	.	C	G	.	.	MAF_INRAE=3.333;MAF_USDA=1.639
NC_035093.1	41751658	.	C	T	.	.	MAF_USDA=4.098
NC_035093.1	41751710	.	T	A	.	.	MAF_INRAE=5.263;MAF_USDA=7.377
NC_035093.1	41751711	.	G	T	.	.	MAF_USDA=7.377
NC_035093.1	41751715	.	T	C	.	.	MAF_USDA=13.529
NC_035093.1	41751716	.	C	T	.	.	MAF_USDA=1.639
NC_035093.1	41751791	.	G	A	.	.	MAF_USDA=3.279
NC_035093.1	41751806	.	T	G	.	.	MAF_INRAE=50.0;MAF_USDA=37.059
NC_035093.1	41751824	.	G	T	.	.	MAF_USDA=4.098
NC_035093.1	41751830	.	C	G	.	.	MAF_USDA=4.098
NC_035093.1	41751888	.	G	T	.	.	MAF_USDA=4.098
NC_035093.1	41751893	.	A	C	.	.	MAF_INRAE=9.167;MAF_USDA=2.353
NC_035093.1	41751932	.	G	A	.	.	MAF_INRAE=13.291;MAF_USDA=48.235
NC_035093.1	41751940	.	T	G	.	.	MAF_INRAE=41.139
NC_035093.1	41751974	.	C	T	.	.	MAF_USDA=2.459
NC_035093.1	41751978	.	T	G	.	.	MAF_INRAE=41.772;MAF_USDA=27.059
NC_035093.1	41752022	.	T	C	.	.	MAF_USDA=4.098
NC_035093.1	41752162	.	A	T	.	.	MAF_INRAE=31.579;MAF_USDA=1.639
NC_035093.1	41752220	.	T	C	.	.	MAF_USDA=1.639
NC_035093.1	41752261	.	C	T	.	.	MAF_USDA=11.017
NC_035093.1	41752263	.	G	A	.	.	MAF_USDA=1.695
NC_035093.1	41752270	.	T	G	.	.	MAF_USDA=2.542
NC_035093.1	41752285	.	A	C	.	.	MAF_USDA=5.085
NC_035093.1	41752286	.	A	T	.	.	MAF_USDA=5.085
NC_035093.1	41753281	.	A	T	.	.	MAF_USDA=10.417
NC_035093.1	41753368	.	G	T	.	.	MAF_USDA=2.5
NC_035093.1	41753421	.	G	T	.	.	MAF_USDA=2.5
NC_035093.1	41753443	.	G	T	.	.	MAF_INRAE=10.0;MAF_USDA=43.75
NC_035093.1	41753446	.	T	C	.	.	MAF_INRAE=11.667;MAF_USDA=31.25
NC_035093.1	41753512	.	C	T	.	.	MAF_INRAE=19.167
NC_035093.1	41753523	.	G	A	.	.	MAF_USDA=3.279
NC_035093.1	41753535	.	G	T	.	.	MAF_INRAE=9.167
NC_035093.1	41753614	.	T	C	.	.	MAF_INRAE=28.333
NC_035093.1	41753624	.	T	G	.	.	MAF_INRAE=6.667
NC_035093.1	41753627	.	T	G	.	.	MAF_USDA=4.098
NC_035093.1	41753652	.	C	G	.	.	MAF_USDA=2.459
NC_035093.1	41753653	.	C	T	.	.	MAF_USDA=4.098
NC_035093.1	41753690	.	G	A	.	.	MAF_USDA=21.176
NC_035093.1	41753703	.	T	G	.	.	MAF_USDA=1.639
NC_035093.1	41753735	.	C	T	.	.	MAF_USDA=4.098
NC_035093.1	41753737	.	A	G	.	.	MAF_USDA=2.459
NC_035093.1	41753764	.	G	T	.	.	MAF_INRAE=17.5
NC_035093.1	41753766	.	T	C	.	.	MAF_USDA=4.098
NC_035093.1	41753788	.	T	C	.	.	MAF_USDA=3.279
NC_035093.1	41753794	.	G	A	.	.	MAF_INRAE=7.5;MAF_USDA=5.294
NC_035093.1	41753800	.	T	A	.	.	MAF_INRAE=22.5
NC_035093.1	41753843	.	C	T	.	.	MAF_INRAE=1.667
NC_035093.1	41753846	.	C	T	.	.	MAF_USDA=4.118
NC_035093.1	41753879	.	C	A	.	.	MAF_USDA=4.706
NC_035093.1	41753880	.	G	A	.	.	MAF_INRAE=4.167
NC_035093.1	41753883	.	T	C	.	.	MAF_USDA=9.016
NC_035093.1	41753884	.	T	C	.	.	MAF_INRAE=3.333
NC_035093.1	41753886	.	C	T	.	.	MAF_USDA=1.639
NC_035093.1	41753888	.	A	T	.	.	MAF_USDA=7.377
NC_035093.1	41753893	.	T	A	.	.	MAF_USDA=7.377
NC_035093.1	41753896	.	A	T	.	.	MAF_USDA=5.738
NC_035093.1	41753912	.	A	T	.	.	MAF_INRAE=13.333
NC_035093.1	41753914	.	T	C	.	.	MAF_INRAE=5.833;MAF_USDA=1.667
NC_035093.1	41753917	.	G	A	.	.	MAF_USDA=6.667
NC_035093.1	41753918	.	G	A	.	.	MAF_USDA=6.667
NC_035093.1	41753975	.	A	C	.	.	MAF_INRAE=2.5;MAF_USDA=25.0
NC_035093.1	41753981	.	A	T	.	.	MAF_USDA=4.098
NC_035093.1	41753984	.	C	G	.	.	MAF_USDA=7.377
NC_035093.1	41753989	.	G	A	.	.	MAF_USDA=5.738
NC_035093.1	41753991	.	C	T	.	.	MAF_USDA=2.459
NC_035093.1	41753992	.	G	C	.	.	MAF_USDA=1.639
NC_035093.1	41754008	.	A	C	.	.	MAF_USDA=3.279
NC_035093.1	41754009	.	T	A	.	.	MAF_INRAE=1.667;MAF_USDA=21.311
NC_035093.1	41754021	.	T	A	.	.	MAF_USDA=3.279
NC_035093.1	41754035	.	A	G	.	.	MAF_USDA=9.016
NC_035093.1	41754037	.	C	T	.	.	MAF_INRAE=24.167;MAF_USDA=14.118
NC_035093.1	41754054	.	A	C	.	.	MAF_USDA=7.377
NC_035093.1	41754102	.	C	A	.	.	MAF_INRAE=1.667
NC_035093.1	41754145	.	G	A	.	.	MAF_USDA=3.279
NC_035093.1	41754173	.	G	C	.	.	MAF_USDA=2.459
NC_035093.1	41754215	.	A	C	.	.	MAF_USDA=1.639
NC_035093.1	41754453	.	C	T	.	.	MAF_USDA=2.941
NC_035093.1	41754560	.	G	T	.	.	MAF_INRAE=5.063;MAF_USDA=17.213
NC_035093.1	41754692	.	A	G	.	.	MAF_INRAE=5.263
NC_035093.1	41754722	.	T	C	.	.	MAF_USDA=3.279
NC_035093.1	41754738	.	C	T	.	.	MAF_INRAE=3.165;MAF_USDA=6.471
NC_035093.1	41754808	.	T	G	.	.	MAF_INRAE=24.684;MAF_USDA=15.882
NC_035093.1	41754855	.	G	C	.	.	MAF_USDA=10.656
NC_035093.1	41754931	.	C	G	.	.	MAF_INRAE=32.278;MAF_USDA=5.882
NC_035093.1	41755018	.	G	A	.	.	MAF_INRAE=3.797;MAF_USDA=16.393
NC_035093.1	41755023	.	A	G	.	.	MAF_USDA=1.639
NC_035093.1	41755180	.	A	G	.	.	MAF_INRAE=34.177;MAF_USDA=24.706
NC_035093.1	41755254	.	G	C	.	.	MAF_USDA=1.639
NC_035093.1	41755278	.	A	C	.	.	MAF_USDA=1.639
NC_035093.1	41755279	.	A	T	.	.	MAF_USDA=1.639
NC_035093.1	41755292	.	T	C	.	.	MAF_USDA=1.639
NC_035093.1	41755296	.	G	A	.	.	MAF_USDA=1.639
NC_035093.1	41755301	.	G	A	.	.	MAF_USDA=3.279
NC_035093.1	41755307	.	C	T	.	.	MAF_USDA=1.639
NC_035093.1	41755321	.	T	C	.	.	MAF_USDA=1.639
NC_035093.1	41755328	.	C	T	.	.	MAF_USDA=2.459
NC_035093.1	41755337	.	C	A	.	.	MAF_USDA=3.279
NC_035093.1	41755352	.	A	T	.	.	MAF_USDA=2.459
NC_035093.1	41755417	.	A	G	.	.	MAF_INRAE=3.797;MAF_USDA=16.393
NC_035093.1	41755426	.	G	T	.	.	MAF_INRAE=14.557;MAF_USDA=38.235
NC_035093.1	41755438	.	T	C	.	.	MAF_INRAE=14.557;MAF_USDA=37.059
NC_035093.1	41755444	.	T	C	.	.	MAF_INRAE=3.797;MAF_USDA=16.393
NC_035093.1	41755446	.	G	T	.	.	MAF_USDA=2.459
NC_035093.1	41755460	.	C	T	.	.	MAF_INRAE=15.823;MAF_USDA=33.929
NC_035093.1	41755478	.	T	A	.	.	MAF_INRAE=3.797;MAF_USDA=10.833
NC_035093.1	41755489	.	G	C	.	.	MAF_INRAE=1.667
NC_035093.1	41755494	.	A	G	.	.	MAF_INRAE=3.797;MAF_USDA=9.167
NC_035093.1	41755499	.	T	A	.	.	MAF_INRAE=3.797;MAF_USDA=9.836
NC_035093.1	41755559	.	T	A	.	.	MAF_INRAE=3.797;MAF_USDA=15.574
NC_035093.1	41755563	.	A	G	.	.	MAF_INRAE=8.861;MAF_USDA=4.918
NC_035093.1	41755601	.	A	T	.	.	MAF_INRAE=3.797;MAF_USDA=17.213
NC_035093.1	41755642	.	C	G	.	.	MAF_USDA=4.706
NC_035093.1	41755667	.	G	T	.	.	MAF_INRAE=2.532;MAF_USDA=3.529
NC_035093.1	41755734	.	A	T	.	.	MAF_USDA=2.459
NC_035093.1	41755745	.	C	T	.	.	MAF_USDA=7.377
NC_035093.1	41755793	.	G	T	.	.	MAF_USDA=1.639
NC_035093.1	41755806	.	C	A	.	.	MAF_INRAE=5.063;MAF_USDA=6.024
NC_035093.1	41755825	.	A	G	.	.	MAF_INRAE=9.167;MAF_USDA=1.765
NC_035093.1	41755869	.	G	A	.	.	MAF_USDA=3.279
NC_035093.1	41755901	.	G	T	.	.	MAF_USDA=1.639
NC_035093.1	41755903	.	A	T	.	.	MAF_INRAE=8.861;MAF_USDA=4.098
NC_035093.1	41755938	.	T	A	.	.	MAF_INRAE=10.759;MAF_USDA=45.082
NC_035093.1	41755939	.	A	T	.	.	MAF_INRAE=10.833;MAF_USDA=45.082
NC_035093.1	41755988	.	C	T	.	.	MAF_USDA=2.459
NC_035093.1	41756011	.	G	T	.	.	MAF_USDA=2.459
NC_035093.1	41756199	.	A	G	.	.	MAF_INRAE=2.5;MAF_USDA=3.529
NC_035093.1	41756340	.	T	C	.	.	MAF_USDA=3.529
NC_035093.1	41756350	.	G	A	.	.	MAF_USDA=2.459
NC_035093.1	41756427	.	G	T	.	.	MAF_INRAE=8.333;MAF_USDA=5.357
NC_035093.1	41756428	.	C	T	.	.	MAF_INRAE=8.333;MAF_USDA=5.357
NC_035093.1	41756464	.	C	T	.	.	MAF_USDA=3.279
NC_035093.1	41756483	.	C	G	.	.	MAF_USDA=12.941
NC_035093.1	41756543	.	T	A	.	.	MAF_INRAE=3.797;MAF_USDA=16.393
NC_035093.1	41756645	.	C	A	.	.	MAF_USDA=1.639
NC_035093.1	41756651	.	A	G	.	.	MAF_INRAE=3.333;MAF_USDA=4.098
NC_035093.1	41756682	.	T	A	.	.	MAF_INRAE=1.667
NC_035093.1	41756683	.	T	A	.	.	MAF_INRAE=1.667
NC_035093.1	41756686	.	A	T	.	.	MAF_USDA=5.738
NC_035093.1	41756688	.	A	C	.	.	MAF_INRAE=48.333;MAF_USDA=32.353
NC_035093.1	41756691	.	G	T	.	.	MAF_INRAE=10.833
NC_035093.1	41756727	.	C	T	.	.	MAF_USDA=4.706
NC_035093.1	41756738	.	G	C	.	.	MAF_INRAE=5.263;MAF_USDA=3.529
NC_035093.1	41756739	.	A	C	.	.	MAF_USDA=13.529
NC_035093.1	41756890	.	C	T	.	.	MAF_USDA=2.459
NC_035093.1	41757111	.	G	T	.	.	MAF_INRAE=45.57;MAF_USDA=22.353
NC_035093.1	41757127	.	A	T	.	.	MAF_INRAE=3.333;MAF_USDA=1.639
NC_035093.1	41757198	.	C	A	.	.	MAF_INRAE=9.167;MAF_USDA=1.807
NC_035093.1	41757209	.	T	A	.	.	MAF_INRAE=23.418;MAF_USDA=2.5
NC_035093.1	41757210	.	T	A	.	.	MAF_INRAE=33.333;MAF_USDA=8.434
NC_035093.1	41757250	.	A	G	.	.	MAF_USDA=2.381
NC_035093.1	41757254	.	C	T	.	.	MAF_USDA=5.0
NC_035093.1	41757387	.	T	C	.	.	MAF_USDA=2.941
NC_035093.1	41757405	.	G	A	.	.	MAF_INRAE=8.861;MAF_USDA=4.098
NC_035093.1	41757409	.	G	A	.	.	MAF_INRAE=3.797;MAF_USDA=12.295
NC_035093.1	41757431	.	C	A	.	.	MAF_INRAE=3.797
NC_035093.1	41757479	.	C	T	.	.	MAF_INRAE=15.19;MAF_USDA=37.059
NC_035093.1	41757500	.	A	T	.	.	MAF_INRAE=11.392;MAF_USDA=44.118
NC_035093.1	41757561	.	C	T	.	.	MAF_USDA=20.492
NC_035093.1	41757595	.	C	T	.	.	MAF_INRAE=14.557;MAF_USDA=38.824
NC_035093.1	41757632	.	T	C	.	.	MAF_USDA=4.167
NC_035093.1	41757633	.	A	T	.	.	MAF_USDA=4.167
NC_035093.1	41757634	.	T	G	.	.	MAF_INRAE=12.5
NC_035093.1	41757635	.	C	G	.	.	MAF_USDA=4.167
NC_035093.1	41757639	.	G	C	.	.	MAF_INRAE=9.167;MAF_USDA=4.167
NC_035093.1	41757642	.	C	T	.	.	MAF_INRAE=8.861
NC_035093.1	41757650	.	T	C	.	.	MAF_INRAE=24.051;MAF_USDA=1.639
NC_035093.1	41757670	.	A	G	.	.	MAF_INRAE=32.5
NC_035093.1	41757675	.	C	A	.	.	MAF_USDA=2.083
NC_035093.1	41757771	.	C	A	.	.	MAF_USDA=2.941
NC_035093.1	41757779	.	G	A	.	.	MAF_INRAE=18.354;MAF_USDA=8.235
NC_035093.1	41757829	.	A	C	.	.	MAF_INRAE=15.19;MAF_USDA=42.353
NC_035093.1	41758055	.	C	T	.	.	MAF_USDA=2.459
NC_035093.1	41758067	.	G	T	.	.	MAF_INRAE=11.667;MAF_USDA=5.294
NC_035093.1	41758089	.	T	A	.	.	MAF_INRAE=40.506;MAF_USDA=27.059
NC_035093.1	41758090	.	A	T	.	.	MAF_INRAE=47.368;MAF_USDA=24.706
NC_035093.1	41758148	.	C	T	.	.	MAF_INRAE=11.667;MAF_USDA=8.235
NC_035093.1	41758149	.	G	A	.	.	MAF_USDA=2.459
NC_035093.1	41758167	.	G	T	.	.	MAF_USDA=1.639
NC_035093.1	41758182	.	A	G	.	.	MAF_USDA=5.882
NC_035093.1	41758276	.	A	G	.	.	MAF_INRAE=15.19;MAF_USDA=41.667
NC_035093.1	41758325	.	A	G	.	.	MAF_INRAE=43.671;MAF_USDA=27.059
NC_035093.1	41758350	.	C	A	.	.	MAF_INRAE=8.333;MAF_USDA=5.882
NC_035093.1	41758362	.	C	T	.	.	MAF_USDA=4.098
NC_035093.1	41758378	.	A	G	.	.	MAF_INRAE=14.557;MAF_USDA=42.353
NC_035093.1	41758381	.	T	G	.	.	MAF_INRAE=35.0;MAF_USDA=8.824
NC_035093.1	41758527	.	G	T	.	.	MAF_INRAE=8.861;MAF_USDA=4.098
NC_035093.1	41758560	.	A	T	.	.	MAF_USDA=3.279
NC_035093.1	41758632	.	C	G	.	.	MAF_INRAE=31.646;MAF_USDA=5.882
NC_035093.1	41758737	.	G	A	.	.	MAF_USDA=2.941
NC_035093.1	41758803	.	G	T	.	.	MAF_INRAE=3.333
NC_035093.1	41758875	.	T	A	.	.	MAF_USDA=4.918
NC_035093.1	41758939	.	G	A	.	.	MAF_INRAE=35.443;MAF_USDA=22.941
NC_035093.1	41758974	.	G	T	.	.	MAF_INRAE=42.405;MAF_USDA=14.706
NC_035093.1	41759138	.	T	A	.	.	MAF_USDA=4.098
NC_035093.1	41759140	.	G	T	.	.	MAF_USDA=4.098
NC_035093.1	41759147	.	A	C	.	.	MAF_USDA=7.377
NC_035093.1	41759159	.	G	A	.	.	MAF_INRAE=14.557;MAF_USDA=43.529
NC_035093.1	41759171	.	A	T	.	.	MAF_USDA=3.279
NC_035093.1	41759193	.	A	T	.	.	MAF_INRAE=10.759;MAF_USDA=29.412
NC_035093.1	41759225	.	A	C	.	.	MAF_INRAE=10.759;MAF_USDA=34.706
NC_035093.1	41759254	.	A	G	.	.	MAF_USDA=3.279
NC_035093.1	41759273	.	G	A	.	.	MAF_USDA=3.279
NC_035093.1	41759353	.	A	C	.	.	MAF_INRAE=5.263;MAF_USDA=6.25
NC_035093.1	41759356	.	G	T	.	.	MAF_INRAE=19.167
NC_035093.1	41759363	.	A	T	.	.	MAF_USDA=47.917
NC_035093.1	41759414	.	C	T	.	.	MAF_USDA=3.279
NC_035093.1	41759426	.	A	T	.	.	MAF_USDA=1.639
NC_035093.1	41759448	.	C	A	.	.	MAF_USDA=5.738
NC_035093.1	41759452	.	C	A	.	.	MAF_USDA=3.279
NC_035093.1	41759455	.	T	G	.	.	MAF_USDA=10.0
NC_035093.1	41759478	.	A	G	.	.	MAF_INRAE=9.167;MAF_USDA=9.524
NC_035093.1	41759506	.	C	T	.	.	MAF_USDA=19.048
NC_035093.1	41759575	.	C	T	.	.	MAF_INRAE=3.797;MAF_USDA=3.571
NC_035093.1	41759676	.	T	C	.	.	MAF_USDA=3.279
NC_035093.1	41759741	.	A	G	.	.	MAF_INRAE=32.278;MAF_USDA=5.882
NC_035093.1	41759794	.	G	C	.	.	MAF_USDA=9.412
NC_035093.1	41759795	.	T	A	.	.	MAF_USDA=9.412
NC_035093.1	41759865	.	G	T	.	.	MAF_INRAE=9.167;MAF_USDA=4.706
NC_035093.1	41759982	.	G	A	.	.	MAF_INRAE=14.557;MAF_USDA=41.765
NC_035093.1	41760091	.	C	T	.	.	MAF_USDA=2.353
NC_035093.1	41760177	.	C	T	.	.	MAF_INRAE=41.772;MAF_USDA=17.647
NC_035093.1	41760186	.	CGGAG	CGGAT	.	.	MAF_USDA=6.25
NC_035093.1	41760246	.	T	G	.	.	MAF_INRAE=43.671;MAF_USDA=25.294
NC_035093.1	41760326	.	C	T	.	.	MAF_USDA=3.279
NC_035093.1	41760347	.	T	G	.	.	MAF_INRAE=33.544;MAF_USDA=18.824
NC_035093.1	41760352	.	C	A	.	.	MAF_USDA=3.279
NC_035093.1	41760360	.	A	C	.	.	MAF_USDA=1.639
NC_035093.1	41760383	.	C	T	.	.	MAF_INRAE=42.405;MAF_USDA=16.071
NC_035093.1	41760460	.	C	T	.	.	MAF_INRAE=34.177;MAF_USDA=10.0
NC_035093.1	41760508	.	C	T	.	.	MAF_USDA=2.941
NC_035093.1	41760693	.	C	A	.	.	MAF_INRAE=41.772;MAF_USDA=17.059
NC_035093.1	41760714	.	A	C	.	.	MAF_INRAE=39.167
NC_035093.1	41760715	.	C	A	.	.	MAF_INRAE=39.167
NC_035093.1	41760768	.	G	A	.	.	MAF_USDA=10.417
NC_035093.1	41760819	.	T	C	.	.	MAF_INRAE=41.772;MAF_USDA=20.588
NC_035093.1	41760859	.	T	G	.	.	MAF_INRAE=42.405;MAF_USDA=15.294
NC_035093.1	41760861	.	T	A	.	.	MAF_INRAE=49.167;MAF_USDA=15.882
NC_035093.1	41760876	.	C	G	.	.	MAF_INRAE=13.924;MAF_USDA=42.941
NC_035093.1	41760879	.	G	T	.	.	MAF_USDA=4.098
NC_035093.1	41760885	.	C	T	.	.	MAF_USDA=2.941
NC_035093.1	41760906	.	C	A	.	.	MAF_INRAE=32.911;MAF_USDA=18.824
NC_035093.1	41760995	.	C	T	.	.	MAF_USDA=1.639
NC_035093.1	41761084	.	G	A	.	.	MAF_USDA=6.25
NC_035093.1	41761142	.	T	A	.	.	MAF_USDA=2.459
NC_035093.1	41761162	.	C	T	.	.	MAF_INRAE=48.333;MAF_USDA=17.059
NC_035093.1	41761184	.	C	T	.	.	MAF_INRAE=33.544;MAF_USDA=18.235
NC_035093.1	41761199	.	T	A	.	.	MAF_USDA=3.279
NC_035093.1	41761205	.	G	C	.	.	MAF_INRAE=41.772;MAF_USDA=17.059
NC_035093.1	41761264	.	T	C	.	.	MAF_INRAE=41.772;MAF_USDA=17.059
NC_035093.1	41761265	.	G	A	.	.	MAF_INRAE=48.333;MAF_USDA=17.647
NC_035093.1	41761302	.	G	C	.	.	MAF_INRAE=8.228;MAF_USDA=4.167
NC_035093.1	41761322	.	C	A	.	.	MAF_INRAE=8.228;MAF_USDA=4.167
NC_035093.1	41761323	.	C	T	.	.	MAF_USDA=3.279
NC_035093.1	41761357	.	T	C	.	.	MAF_INRAE=41.772;MAF_USDA=16.471
NC_035093.1	41761409	.	T	C	.	.	MAF_INRAE=8.861;MAF_USDA=4.098
NC_035093.1	41761416	.	T	G	.	.	MAF_INRAE=9.167;MAF_USDA=4.706
NC_035093.1	41761507	.	A	C	.	.	MAF_INRAE=14.557;MAF_USDA=42.353
NC_035093.1	41761673	.	G	A	.	.	MAF_INRAE=41.772;MAF_USDA=16.471
NC_035093.1	41761699	.	G	C	.	.	MAF_USDA=13.529
NC_035093.1	41761921	.	A	T	.	.	MAF_INRAE=3.797;MAF_USDA=12.5
NC_035093.1	41761941	.	T	A	.	.	MAF_USDA=2.459
NC_035093.1	41762004	.	C	A	.	.	MAF_INRAE=34.81;MAF_USDA=5.882
NC_035093.1	41762018	.	G	T	.	.	MAF_INRAE=14.557
NC_035093.1	41762052	.	G	T	.	.	MAF_INRAE=5.263
NC_035093.1	41762217	.	T	C	.	.	MAF_INRAE=9.167;MAF_USDA=2.353
NC_035093.1	41762256	.	A	T	.	.	MAF_INRAE=34.81;MAF_USDA=5.882
NC_035093.1	41762310	.	T	C	.	.	MAF_INRAE=42.405;MAF_USDA=15.294
NC_035093.1	41762501	.	T	A	.	.	MAF_USDA=6.25
NC_035093.1	41762577	.	C	A	.	.	MAF_INRAE=42.405;MAF_USDA=10.417
NC_035093.1	41762582	.	A	T	.	.	MAF_INRAE=42.405;MAF_USDA=12.941
NC_035093.1	41762585	.	A	T	.	.	MAF_INRAE=49.167;MAF_USDA=12.941
NC_035093.1	41762591	.	T	G	.	.	MAF_INRAE=42.405;MAF_USDA=10.417
NC_035093.1	41762707	.	C	T	.	.	MAF_INRAE=44.304;MAF_USDA=12.5
NC_035093.1	41762750	.	G	A	.	.	MAF_INRAE=42.405;MAF_USDA=12.941
NC_035093.1	41762759	.	C	T	.	.	MAF_INRAE=10.759;MAF_USDA=9.412
NC_035093.1	41762914	.	A	C	.	.	MAF_USDA=1.639
NC_035093.1	41762961	.	G	T	.	.	MAF_INRAE=43.038;MAF_USDA=13.69
NC_035093.1	41762964	.	G	A	.	.	MAF_INRAE=50.0;MAF_USDA=13.095
NC_035093.1	41763001	.	G	C	.	.	MAF_INRAE=43.038;MAF_USDA=13.529
NC_035093.1	41763036	.	A	G	.	.	MAF_INRAE=14.557;MAF_USDA=39.412
NC_035093.1	41763037	.	T	A	.	.	MAF_INRAE=12.5;MAF_USDA=39.412
NC_035093.1	41763084	.	G	A	.	.	MAF_INRAE=8.333;MAF_USDA=5.294
NC_035093.1	41763086	.	G	T	.	.	MAF_INRAE=38.333;MAF_USDA=5.294
NC_035093.1	41763143	.	C	T	.	.	MAF_INRAE=42.405;MAF_USDA=17.647
NC_035093.1	41763151	.	T	G	.	.	MAF_INRAE=43.038;MAF_USDA=17.059
NC_035093.1	41763192	.	G	C	.	.	MAF_INRAE=41.772;MAF_USDA=13.529
NC_035093.1	41763242	.	C	T	.	.	MAF_USDA=8.197
NC_035093.1	41763298	.	C	T	.	.	MAF_USDA=4.098
NC_035093.1	41763309	.	C	A	.	.	MAF_INRAE=8.333;MAF_USDA=5.294
NC_035093.1	41763324	.	A	C	.	.	MAF_INRAE=8.861;MAF_USDA=4.098
NC_035093.1	41763387	.	C	A	.	.	MAF_INRAE=3.165;MAF_USDA=3.529
NC_035093.1	41763455	.	T	C	.	.	MAF_USDA=2.459
NC_035093.1	41763533	.	C	A	.	.	MAF_INRAE=15.19;MAF_USDA=12.941
NC_035093.1	41763602	.	T	A	.	.	MAF_INRAE=34.177;MAF_USDA=5.294
NC_035093.1	41763647	.	T	G	.	.	MAF_INRAE=16.456;MAF_USDA=10.588
NC_035093.1	41763661	.	A	T	.	.	MAF_USDA=1.639
NC_035093.1	41763681	.	T	A	.	.	MAF_INRAE=34.81;MAF_USDA=23.529
NC_035093.1	41763711	.	C	T	.	.	MAF_INRAE=8.861;MAF_USDA=4.098
NC_035093.1	41763843	.	A	C	.	.	MAF_INRAE=15.823;MAF_USDA=10.588
NC_035093.1	41763848	.	C	T	.	.	MAF_INRAE=5.263
NC_035093.1	41763903	.	C	A	.	.	MAF_INRAE=14.557;MAF_USDA=42.353
NC_035093.1	41763960	.	A	C	.	.	MAF_USDA=4.918
NC_035093.1	41763966	.	A	C	.	.	MAF_INRAE=19.62;MAF_USDA=22.353
NC_035093.1	41763984	.	G	C	.	.	MAF_INRAE=19.62;MAF_USDA=22.353
NC_035093.1	41763997	.	T	C	.	.	MAF_INRAE=9.167;MAF_USDA=2.941
NC_035093.1	41764041	.	C	A	.	.	MAF_USDA=6.557
NC_035093.1	41764051	.	G	C	.	.	MAF_INRAE=34.81;MAF_USDA=4.118
NC_035093.1	41764111	.	C	A	.	.	MAF_INRAE=8.333;MAF_USDA=5.294
NC_035093.1	41764154	.	T	G	.	.	MAF_USDA=8.197
NC_035093.1	41764181	.	T	A	.	.	MAF_USDA=24.118
NC_035093.1	41764193	.	T	G	.	.	MAF_USDA=28.824
NC_035093.1	41764348	.	C	T	.	.	MAF_USDA=10.417
NC_035093.1	41764349	.	A	T	.	.	MAF_USDA=10.417
NC_035093.1	41764413	.	A	G	.	.	MAF_USDA=4.098
NC_035093.1	41764419	.	C	T	.	.	MAF_INRAE=10.526;MAF_USDA=49.412
NC_035093.1	41764420	.	A	G	.	.	MAF_USDA=27.647
NC_035093.1	41764457	.	G	T	.	.	MAF_INRAE=10.526;MAF_USDA=47.647
NC_035093.1	41764458	.	G	A	.	.	MAF_INRAE=42.105;MAF_USDA=45.833
NC_035093.1	41764540	.	G	T	.	.	MAF_USDA=15.909
NC_035093.1	41764633	.	G	A	.	.	MAF_INRAE=15.789;MAF_USDA=4.918
NC_035093.1	41764644	.	C	A	.	.	MAF_INRAE=23.684;MAF_USDA=5.882
NC_035093.1	41765748	.	G	T	.	.	MAF_INRAE=15.789;MAF_USDA=4.918
NC_035093.1	41765761	.	C	T	.	.	MAF_USDA=4.098
NC_035093.1	41765899	.	T	C	.	.	MAF_USDA=1.639
NC_035093.1	41765922	.	C	T	.	.	MAF_USDA=9.167
NC_035093.1	41765998	.	A	T	.	.	MAF_USDA=4.167
NC_035093.1	41766151	.	C	T	.	.	MAF_USDA=11.207
NC_035093.1	41766210	.	T	G	.	.	MAF_USDA=10.345
NC_035093.1	41766216	.	T	A	.	.	MAF_USDA=6.897
NC_035093.1	41766235	.	A	T	.	.	MAF_USDA=12.069
NC_035093.1	41766415	.	T	A	.	.	MAF_USDA=12.712
NC_035093.1	41766430	.	C	A	.	.	MAF_USDA=5.085
NC_035093.1	41766431	.	T	C	.	.	MAF_USDA=5.085
NC_035093.1	41766448	.	C	T	.	.	MAF_USDA=5.085
NC_035093.1	41766477	.	A	G	.	.	MAF_USDA=5.085
NC_035093.1	41766483	.	G	A	.	.	MAF_USDA=8.475
NC_035093.1	41766510	.	G	A	.	.	MAF_USDA=3.39
NC_035093.1	41766554	.	G	T	.	.	MAF_USDA=5.932
NC_035093.1	41766567	.	C	T	.	.	MAF_USDA=42.241
NC_035093.1	41766581	.	G	T	.	.	MAF_USDA=10.345
NC_035093.1	41766677	.	T	C	.	.	MAF_USDA=5.172
NC_035093.1	41766693	.	G	C	.	.	MAF_USDA=39.655
NC_035093.1	41766701	.	T	C	.	.	MAF_USDA=18.644
NC_035093.1	41766717	.	T	G	.	.	MAF_USDA=26.271
NC_035093.1	41766762	.	T	C	.	.	MAF_USDA=11.864
NC_035093.1	41766801	.	T	A	.	.	MAF_USDA=42.241
NC_035093.1	41766802	.	C	T	.	.	MAF_USDA=42.241
NC_035093.1	41766805	.	G	A	.	.	MAF_USDA=1.724
NC_035093.1	41766875	.	A	C	.	.	MAF_USDA=8.197
NC_035093.1	41766876	.	T	A	.	.	MAF_USDA=5.294
NC_035093.1	41766879	.	T	G	.	.	MAF_INRAE=10.0
NC_035093.1	41766882	.	T	G	.	.	MAF_USDA=3.279
NC_035093.1	41766883	.	G	T	.	.	MAF_INRAE=44.937;MAF_USDA=24.118
NC_035093.1	41766887	.	G	A	.	.	MAF_USDA=30.588
NC_035093.1	41766888	.	A	G	.	.	MAF_INRAE=13.333;MAF_USDA=1.765
NC_035093.1	41766891	.	A	T	.	.	MAF_INRAE=39.241;MAF_USDA=7.647
NC_035093.1	41766949	.	T	C	.	.	MAF_INRAE=30.0;MAF_USDA=21.765
NC_035093.1	41766957	.	G	T	.	.	MAF_INRAE=30.0;MAF_USDA=50.0
NC_035093.1	41766989	.	T	C	.	.	MAF_INRAE=12.5;MAF_USDA=11.176
NC_035093.1	41766991	.	C	T	.	.	MAF_USDA=39.583
NC_035093.1	41767072	.	T	C	.	.	MAF_INRAE=34.177;MAF_USDA=23.529
NC_035093.1	41767078	.	G	A	.	.	MAF_INRAE=34.177;MAF_USDA=5.294
NC_035093.1	41767081	.	C	T	.	.	MAF_USDA=2.459
NC_035093.1	41767106	.	C	T	.	.	MAF_INRAE=34.81;MAF_USDA=5.294
NC_035093.1	41767203	.	T	C	.	.	MAF_INRAE=31.646;MAF_USDA=8.197
NC_035093.1	41767209	.	G	A	.	.	MAF_INRAE=34.177;MAF_USDA=18.824
NC_035093.1	41767290	.	G	A	.	.	MAF_USDA=4.167
NC_035093.1	41767332	.	A	C	.	.	MAF_USDA=3.571
NC_035093.1	41767367	.	C	T	.	.	MAF_USDA=3.571
NC_035093.1	41767368	.	G	A	.	.	MAF_USDA=26.19
NC_035093.1	41767390	.	T	C	.	.	MAF_USDA=1.786
NC_035093.1	41767508	.	T	A	.	.	MAF_INRAE=34.81;MAF_USDA=7.647
NC_035093.1	41767568	.	T	A	.	.	MAF_USDA=3.279
NC_035093.1	41767644	.	G	C	.	.	MAF_INRAE=34.81;MAF_USDA=5.294
NC_035093.1	41767742	.	T	G	.	.	MAF_INRAE=9.167;MAF_USDA=7.647
NC_035093.1	41767792	.	G	C	.	.	MAF_INRAE=10.0;MAF_USDA=1.765
NC_035093.1	41767837	.	G	A	.	.	MAF_INRAE=38.608;MAF_USDA=15.882
NC_035093.1	41767847	.	G	T	.	.	MAF_INRAE=5.263;MAF_USDA=4.706
NC_035093.1	41767848	.	G	T	.	.	MAF_INRAE=43.333;MAF_USDA=20.588
NC_035093.1	41767849	.	T	G	.	.	MAF_INRAE=47.468;MAF_USDA=18.824
NC_035093.1	41767992	.	T	G	.	.	MAF_INRAE=46.835;MAF_USDA=18.824
NC_035093.1	41768018	.	A	C	.	.	MAF_USDA=16.471
NC_035093.1	41768039	.	G	A	.	.	MAF_INRAE=8.861;MAF_USDA=3.279
NC_035093.1	41768059	.	G	A	.	.	MAF_INRAE=47.5;MAF_USDA=15.882
NC_035093.1	41768092	.	T	C	.	.	MAF_USDA=5.0
NC_035093.1	41768106	.	A	C	.	.	MAF_USDA=8.197
NC_035093.1	41768138	.	G	A	.	.	MAF_INRAE=5.263;MAF_USDA=4.706
NC_035093.1	41768208	.	G	C	.	.	MAF_INRAE=38.608;MAF_USDA=16.471
NC_035093.1	41768254	.	T	A	.	.	MAF_USDA=8.197
NC_035093.1	41768264	.	C	A	.	.	MAF_USDA=8.197
NC_035093.1	41768269	.	C	A	.	.	MAF_USDA=1.639
NC_035093.1	41768277	.	C	A	.	.	MAF_INRAE=38.608;MAF_USDA=17.059
NC_035093.1	41768279	.	T	A	.	.	MAF_USDA=8.197
NC_035093.1	41768281	.	G	T	.	.	MAF_INRAE=9.167;MAF_USDA=7.647
NC_035093.1	41768284	.	T	A	.	.	MAF_USDA=4.706
NC_035093.1	41768295	.	C	T	.	.	MAF_USDA=12.941
NC_035093.1	41768313	.	A	G	.	.	MAF_USDA=1.639
NC_035093.1	41768487	.	C	A	.	.	MAF_USDA=1.639
NC_035093.1	41768493	.	G	T	.	.	MAF_INRAE=45.57;MAF_USDA=29.412
NC_035093.1	41768517	.	T	G	.	.	MAF_INRAE=34.177;MAF_USDA=5.294
NC_035093.1	41768581	.	C	A	.	.	MAF_INRAE=15.789;MAF_USDA=4.098
NC_035093.1	41768681	.	G	A	.	.	MAF_USDA=1.639
NC_035093.1	41768726	.	T	C	.	.	MAF_INRAE=45.57;MAF_USDA=30.952
NC_035093.1	41768778	.	T	C	.	.	MAF_USDA=4.706
NC_035093.1	41768780	.	T	A	.	.	MAF_INRAE=15.789;MAF_USDA=2.459
NC_035093.1	41771671	.	T	C	.	.	MAF_USDA=4.167
NC_035093.1	41771799	.	G	A	.	.	MAF_INRAE=5.833;MAF_USDA=6.25
NC_035093.1	41771849	.	A	T	.	.	MAF_USDA=9.412
NC_035093.1	41771855	.	A	G	.	.	MAF_USDA=1.639
NC_035093.1	41771865	.	C	T	.	.	MAF_USDA=1.639
NC_035093.1	41771881	.	C	T	.	.	MAF_INRAE=10.0;MAF_USDA=8.929
NC_035093.1	41771955	.	T	G	.	.	MAF_USDA=4.918
NC_035093.1	41771968	.	G	A	.	.	MAF_INRAE=45.833;MAF_USDA=25.294
NC_035093.1	41772092	.	T	C	.	.	MAF_INRAE=47.5;MAF_USDA=25.294
NC_035093.1	41772192	.	A	G	.	.	MAF_INRAE=5.0;MAF_USDA=1.639
NC_035093.1	41772233	.	A	C	.	.	MAF_INRAE=1.667;MAF_USDA=12.295
NC_035093.1	41772295	.	T	C	.	.	MAF_INRAE=41.667;MAF_USDA=5.294
NC_035093.1	41772312	.	C	T	.	.	MAF_USDA=1.639
NC_035093.1	41772360	.	T	C	.	.	MAF_INRAE=45.833;MAF_USDA=25.294
NC_035093.1	41772496	.	C	T	.	.	MAF_INRAE=35.0;MAF_USDA=25.882
NC_035093.1	41772497	.	A	G	.	.	MAF_INRAE=45.833;MAF_USDA=26.471
NC_035093.1	41772538	.	T	G	.	.	MAF_INRAE=35.833;MAF_USDA=25.595
NC_035093.1	41772549	.	A	G	.	.	MAF_INRAE=46.667;MAF_USDA=25.294
NC_035093.1	41772592	.	T	A	.	.	MAF_INRAE=10.0
NC_035093.1	41772593	.	T	A	.	.	MAF_INRAE=18.333
NC_035093.1	41772596	.	A	T	.	.	MAF_USDA=26.667
NC_035093.1	41772597	.	A	T	.	.	MAF_USDA=12.5
NC_035093.1	41772662	.	G	T	.	.	MAF_USDA=9.016
NC_035093.1	41772673	.	C	A	.	.	MAF_INRAE=10.833;MAF_USDA=30.588
NC_035093.1	41772816	.	T	C	.	.	MAF_INRAE=46.667;MAF_USDA=26.471
NC_035093.1	41772933	.	G	T	.	.	MAF_USDA=8.197
NC_035093.1	41773007	.	G	T	.	.	MAF_INRAE=47.5;MAF_USDA=7.647
NC_035093.1	41773008	.	G	T	.	.	MAF_USDA=3.279
NC_035093.1	41773057	.	T	C	.	.	MAF_INRAE=46.667;MAF_USDA=26.471
NC_035093.1	41773068	.	G	C	.	.	MAF_USDA=4.918
NC_035093.1	41773069	.	C	T	.	.	MAF_USDA=9.836
NC_035093.1	41773126	.	T	C	.	.	MAF_INRAE=1.667;MAF_USDA=16.393
NC_035093.1	41773136	.	T	C	.	.	MAF_INRAE=2.5;MAF_USDA=3.529
NC_035093.1	41773170	.	C	T	.	.	MAF_INRAE=10.0;MAF_USDA=1.765
NC_035093.1	41773171	.	A	T	.	.	MAF_INRAE=10.0;MAF_USDA=1.765
NC_035093.1	41773199	.	T	C	.	.	MAF_USDA=9.167
NC_035093.1	41773381	.	C	T	.	.	MAF_USDA=5.0
NC_035093.1	41773382	.	G	A	.	.	MAF_USDA=26.19
NC_035093.1	41773425	.	G	A	.	.	MAF_USDA=3.279
NC_035093.1	41773470	.	C	T	.	.	MAF_INRAE=43.333;MAF_USDA=6.548
NC_035093.1	41773566	.	C	T	.	.	MAF_INRAE=46.667;MAF_USDA=32.738
NC_035093.1	41773612	.	G	A	.	.	MAF_INRAE=1.667;MAF_USDA=12.295
NC_035093.1	41773637	.	T	C	.	.	MAF_USDA=1.639
NC_035093.1	41773753	.	A	G	.	.	MAF_INRAE=46.667;MAF_USDA=27.059
NC_035093.1	41773774	.	T	C	.	.	MAF_INRAE=46.667;MAF_USDA=26.471
NC_035093.1	41773868	.	T	C	.	.	MAF_INRAE=45.833;MAF_USDA=29.412
NC_035093.1	41773989	.	G	T	.	.	MAF_USDA=4.918
NC_035093.1	41773990	.	C	T	.	.	MAF_USDA=4.918
NC_035093.1	41774005	.	G	A	.	.	MAF_INRAE=7.595;MAF_USDA=3.279
NC_035093.1	41774027	.	G	C	.	.	MAF_INRAE=46.203;MAF_USDA=30.588
NC_035093.1	41774043	.	T	C	.	.	MAF_INRAE=6.667;MAF_USDA=1.639
NC_035093.1	41774056	.	G	T	.	.	MAF_USDA=3.279
NC_035093.1	41774075	.	C	A	.	.	MAF_USDA=3.279
NC_035093.1	41774211	.	A	C	.	.	MAF_INRAE=45.57;MAF_USDA=31.176
NC_035093.1	41774239	.	A	T	.	.	MAF_USDA=6.25
NC_035093.1	41774240	.	A	T	.	.	MAF_INRAE=45.57;MAF_USDA=30.588
NC_035093.1	41774315	.	G	T	.	.	MAF_USDA=3.279
NC_035093.1	41774340	.	T	C	.	.	MAF_USDA=12.5
NC_035093.1	41774403	.	C	T	.	.	MAF_INRAE=45.57;MAF_USDA=31.765
NC_035093.1	41774472	.	T	C	.	.	MAF_INRAE=8.861;MAF_USDA=4.098
NC_035093.1	41774651	.	C	T	.	.	MAF_USDA=2.459
NC_035093.1	41774653	.	G	T	.	.	MAF_INRAE=45.57;MAF_USDA=31.176
NC_035093.1	41774689	.	G	A	.	.	MAF_INRAE=3.797;MAF_USDA=16.393
NC_035093.1	41774710	.	A	T	.	.	MAF_INRAE=34.81;MAF_USDA=20.0
NC_035093.1	41774718	.	C	T	.	.	MAF_INRAE=32.278;MAF_USDA=17.059
NC_035093.1	41774723	.	T	A	.	.	MAF_USDA=3.279
NC_035093.1	41774763	.	G	A	.	.	MAF_INRAE=42.405;MAF_USDA=7.059
NC_035093.1	41774782	.	A	G	.	.	MAF_INRAE=34.81;MAF_USDA=20.588
NC_035093.1	41774852	.	G	A	.	.	MAF_INRAE=33.544;MAF_USDA=18.824
NC_035093.1	41774952	.	G	A	.	.	MAF_INRAE=45.57;MAF_USDA=28.824
NC_035093.1	41774965	.	C	A	.	.	MAF_USDA=4.098
NC_035093.1	41774974	.	G	A	.	.	MAF_USDA=3.279
NC_035093.1	41774996	.	G	C	.	.	MAF_USDA=1.639
NC_035093.1	41775082	.	A	G	.	.	MAF_USDA=1.639
NC_035093.1	41775085	.	C	A	.	.	MAF_USDA=1.639
NC_035093.1	41775185	.	A	G	.	.	MAF_INRAE=8.861;MAF_USDA=4.167
NC_035093.1	41775270	.	C	T	.	.	MAF_INRAE=5.0;MAF_USDA=5.738
NC_035093.1	41775273	.	A	G	.	.	MAF_INRAE=10.833;MAF_USDA=5.738
NC_035093.1	41775284	.	C	A	.	.	MAF_USDA=1.639
NC_035093.1	41775304	.	T	G	.	.	MAF_INRAE=10.833;MAF_USDA=6.471
NC_035093.1	41775309	.	C	T	.	.	MAF_INRAE=10.833;MAF_USDA=8.824
NC_035093.1	41775310	.	A	G	.	.	MAF_INRAE=43.333;MAF_USDA=29.412
NC_035093.1	41775312	.	C	T	.	.	MAF_INRAE=10.833;MAF_USDA=3.279
NC_035093.1	41775352	.	C	T	.	.	MAF_INRAE=13.333;MAF_USDA=11.176
NC_035093.1	41775356	.	G	A	.	.	MAF_INRAE=5.833
NC_035093.1	41775369	.	C	T	.	.	MAF_USDA=8.333
NC_035093.1	41775406	.	A	G	.	.	MAF_INRAE=3.165;MAF_USDA=5.294
NC_035093.1	41775426	.	G	C	.	.	MAF_INRAE=3.797;MAF_USDA=16.393
NC_035093.1	41775468	.	A	C	.	.	MAF_INRAE=10.526;MAF_USDA=11.475
NC_035093.1	41775506	.	G	A	.	.	MAF_USDA=8.197
NC_035093.1	41775610	.	A	C	.	.	MAF_INRAE=3.797;MAF_USDA=7.377
NC_035093.1	41775611	.	C	T	.	.	MAF_USDA=2.459
NC_035093.1	41775613	.	A	C	.	.	MAF_INRAE=1.667;MAF_USDA=6.557
NC_035093.1	41775622	.	C	T	.	.	MAF_INRAE=1.667
NC_035093.1	41775627	.	C	T	.	.	MAF_INRAE=3.797;MAF_USDA=11.475
NC_035093.1	41775678	.	A	C	.	.	MAF_INRAE=3.797;MAF_USDA=16.393
NC_035093.1	41775745	.	C	T	.	.	MAF_USDA=3.529
NC_035093.1	41775794	.	T	G	.	.	MAF_INRAE=41.139;MAF_USDA=14.118
NC_035093.1	41775801	.	A	T	.	.	MAF_USDA=2.459
NC_035093.1	41775802	.	A	G	.	.	MAF_INRAE=8.861;MAF_USDA=4.098
NC_035093.1	41775949	.	G	T	.	.	MAF_INRAE=45.57;MAF_USDA=31.765
NC_035093.1	41775993	.	T	G	.	.	MAF_INRAE=45.57;MAF_USDA=31.176
NC_035093.1	41776012	.	G	T	.	.	MAF_INRAE=8.228;MAF_USDA=4.098
NC_035093.1	41776026	.	C	T	.	.	MAF_INRAE=42.405;MAF_USDA=12.941
NC_035093.1	41776062	.	G	A	.	.	MAF_USDA=9.836
NC_035093.1	41776187	.	C	T	.	.	MAF_INRAE=3.165;MAF_USDA=5.882
NC_035093.1	41776229	.	G	T	.	.	MAF_USDA=4.918
NC_035093.1	41776291	.	T	C	.	.	MAF_INRAE=33.544;MAF_USDA=18.824
NC_035093.1	41776300	.	C	T	.	.	MAF_INRAE=3.797;MAF_USDA=28.689
NC_035093.1	41776332	.	T	G	.	.	MAF_USDA=2.459
NC_035093.1	41776443	.	T	G	.	.	MAF_INRAE=42.405;MAF_USDA=34.118
NC_035093.1	41776538	.	A	T	.	.	MAF_INRAE=46.203;MAF_USDA=30.588
NC_035093.1	41776542	.	C	T	.	.	MAF_USDA=3.529
NC_035093.1	41776625	.	C	A	.	.	MAF_USDA=31.176
NC_035093.1	41776670	.	T	G	.	.	MAF_INRAE=8.228;MAF_USDA=4.167
NC_035093.1	41776823	.	G	T	.	.	MAF_INRAE=34.81;MAF_USDA=12.941
NC_035093.1	41776825	.	G	T	.	.	MAF_INRAE=17.5;MAF_USDA=17.647
NC_035093.1	41776845	.	G	A	.	.	MAF_INRAE=35.443;MAF_USDA=12.941
NC_035093.1	41777062	.	C	T	.	.	MAF_USDA=8.197
NC_035093.1	41777063	.	A	T	.	.	MAF_USDA=8.197
NC_035093.1	41777194	.	C	T	.	.	MAF_INRAE=3.333;MAF_USDA=1.639
NC_035093.1	41777282	.	A	C	.	.	MAF_INRAE=10.759;MAF_USDA=43.529
NC_035093.1	41777365	.	G	A	.	.	MAF_INRAE=34.81;MAF_USDA=14.706
NC_035093.1	41777395	.	G	T	.	.	MAF_INRAE=44.304;MAF_USDA=21.765
NC_035093.1	41777441	.	C	G	.	.	MAF_INRAE=3.797;MAF_USDA=12.295
NC_035093.1	41777611	.	T	G	.	.	MAF_INRAE=34.177;MAF_USDA=14.458
NC_035093.1	41777648	.	C	T	.	.	MAF_INRAE=3.333;MAF_USDA=1.695
NC_035093.1	41777662	.	G	T	.	.	MAF_INRAE=10.127;MAF_USDA=45.181
NC_035093.1	41777699	.	A	T	.	.	MAF_INRAE=5.263;MAF_USDA=2.542
NC_035093.1	41777716	.	G	A	.	.	MAF_INRAE=10.127;MAF_USDA=45.181
NC_035093.1	41777918	.	C	T	.	.	MAF_USDA=1.639
NC_035093.1	41778042	.	G	T	.	.	MAF_USDA=8.197
NC_035093.1	41778067	.	C	T	.	.	MAF_INRAE=34.81;MAF_USDA=6.471
NC_035093.1	41778134	.	C	A	.	.	MAF_INRAE=3.165;MAF_USDA=4.118
NC_035093.1	41778197	.	G	A	.	.	MAF_USDA=4.918
NC_035093.1	41778218	.	G	A	.	.	MAF_INRAE=3.165;MAF_USDA=4.118
NC_035093.1	41778252	.	C	A	.	.	MAF_INRAE=8.861
NC_035093.1	41778263	.	G	C	.	.	MAF_USDA=2.459
NC_035093.1	41778367	.	C	A	.	.	MAF_INRAE=10.759;MAF_USDA=50.0
NC_035093.1	41778368	.	A	T	.	.	MAF_INRAE=10.833;MAF_USDA=49.405
NC_035093.1	41778408	.	G	A	.	.	MAF_INRAE=5.263;MAF_USDA=1.639
NC_035093.1	41778426	.	T	A	.	.	MAF_INRAE=5.263
NC_035093.1	41778427	.	A	C	.	.	MAF_INRAE=10.759;MAF_USDA=48.235
NC_035093.1	41778476	.	C	T	.	.	MAF_INRAE=34.177;MAF_USDA=5.882
NC_035093.1	41778504	.	T	C	.	.	MAF_INRAE=10.759;MAF_USDA=48.824
NC_035093.1	41778609	.	T	G	.	.	MAF_INRAE=11.392;MAF_USDA=13.529
NC_035093.1	41778687	.	C	T	.	.	MAF_USDA=1.639
NC_035093.1	41778704	.	G	A	.	.	MAF_USDA=11.765
NC_035093.1	41778725	.	T	C	.	.	MAF_USDA=4.167
NC_035093.1	41778734	.	C	G	.	.	MAF_USDA=1.639
NC_035093.1	41778778	.	T	G	.	.	MAF_INRAE=10.759;MAF_USDA=13.529
NC_035093.1	41778785	.	T	C	.	.	MAF_INRAE=6.329;MAF_USDA=11.475
NC_035093.1	41778799	.	G	A	.	.	MAF_INRAE=35.443;MAF_USDA=20.588
NC_035093.1	41778821	.	C	T	.	.	MAF_INRAE=35.443;MAF_USDA=20.588
NC_035093.1	41778829	.	G	A	.	.	MAF_INRAE=34.81;MAF_USDA=20.588
NC_035093.1	41779011	.	G	T	.	.	MAF_USDA=2.459
NC_035093.1	41779092	.	A	G	.	.	MAF_INRAE=42.105;MAF_USDA=17.647
NC_035093.1	41779196	.	T	C	.	.	MAF_USDA=9.836
NC_035093.1	41779202	.	T	C	.	.	MAF_USDA=10.588
NC_035093.1	41779266	.	C	T	.	.	MAF_INRAE=21.053;MAF_USDA=5.882
NC_035093.1	41779549	.	C	A	.	.	MAF_INRAE=10.759;MAF_USDA=11.765
NC_035093.1	41779551	.	T	C	.	.	MAF_INRAE=3.797;MAF_USDA=9.836
NC_035093.1	41779572	.	A	G	.	.	MAF_USDA=1.639
NC_035093.1	41779575	.	G	A	.	.	MAF_INRAE=10.759;MAF_USDA=48.824
NC_035093.1	41779606	.	G	T	.	.	MAF_INRAE=2.532;MAF_USDA=4.118
NC_035093.1	41779618	.	C	A	.	.	MAF_USDA=1.639
NC_035093.1	41779645	.	T	C	.	.	MAF_INRAE=5.263
NC_035093.1	41779666	.	T	A	.	.	MAF_USDA=3.333
NC_035093.1	41779674	.	A	T	.	.	MAF_USDA=32.143
NC_035093.1	41779716	.	T	G	.	.	MAF_USDA=43.75
NC_035093.1	41780196	.	A	T	.	.	MAF_USDA=12.5
NC_035093.1	41780293	.	T	A	.	.	MAF_INRAE=3.797;MAF_USDA=14.754
NC_035093.1	41780300	.	A	G	.	.	MAF_INRAE=10.759;MAF_USDA=49.412
NC_035093.1	41780308	.	T	C	.	.	MAF_INRAE=34.177;MAF_USDA=5.882
NC_035093.1	41780309	.	G	A	.	.	MAF_INRAE=3.333
NC_035093.1	41780331	.	T	C	.	.	MAF_INRAE=48.734;MAF_USDA=24.706
NC_035093.1	41780537	.	C	A	.	.	MAF_INRAE=46.203;MAF_USDA=30.0
NC_035093.1	41780564	.	G	T	.	.	MAF_USDA=1.639
NC_035093.1	41780744	.	T	C	.	.	MAF_USDA=8.197
NC_035093.1	41780837	.	T	G	.	.	MAF_USDA=8.197
NC_035093.1	41780893	.	G	C	.	.	MAF_INRAE=41.139;MAF_USDA=7.647
NC_035093.1	41780929	.	G	T	.	.	MAF_USDA=8.197
NC_035093.1	41780956	.	G	A	.	.	MAF_USDA=8.197
NC_035093.1	41781049	.	T	A	.	.	MAF_INRAE=5.263
NC_035093.1	41781081	.	A	T	.	.	MAF_INRAE=37.342;MAF_USDA=47.647
NC_035093.1	41781259	.	T	C	.	.	MAF_INRAE=3.797;MAF_USDA=14.754
NC_035093.1	41781335	.	G	A	.	.	MAF_INRAE=3.165;MAF_USDA=3.529
NC_035093.1	41781356	.	G	A	.	.	MAF_INRAE=3.797;MAF_USDA=16.393
NC_035093.1	41781470	.	C	T	.	.	MAF_USDA=8.197
NC_035093.1	41781471	.	G	T	.	.	MAF_INRAE=34.81;MAF_USDA=20.588
NC_035093.1	41781483	.	G	T	.	.	MAF_USDA=9.016
NC_035093.1	41781555	.	T	C	.	.	MAF_USDA=11.176
NC_035093.1	41781613	.	G	T	.	.	MAF_USDA=3.529
NC_035093.1	41781615	.	C	A	.	.	MAF_USDA=4.118
NC_035093.1	41781668	.	G	T	.	.	MAF_USDA=4.167
NC_035093.1	41781685	.	G	T	.	.	MAF_USDA=41.667
NC_035093.1	41782197	.	C	A	.	.	MAF_USDA=6.522
NC_035093.1	41782198	.	A	C	.	.	MAF_USDA=50.0
NC_035093.1	41782418	.	A	T	.	.	MAF_USDA=12.353
NC_035093.1	41782421	.	T	C	.	.	MAF_INRAE=12.658;MAF_USDA=22.951
NC_035093.1	41782464	.	G	A	.	.	MAF_INRAE=34.81;MAF_USDA=5.882
NC_035093.1	41782490	.	G	T	.	.	MAF_USDA=4.918
NC_035093.1	41782514	.	A	G	.	.	MAF_INRAE=2.632
NC_035093.1	41782520	.	G	A	.	.	MAF_USDA=2.459
NC_035093.1	41782525	.	T	C	.	.	MAF_USDA=4.098
NC_035093.1	41782541	.	A	G	.	.	MAF_INRAE=5.0;MAF_USDA=34.706
NC_035093.1	41782554	.	C	A	.	.	MAF_INRAE=3.333;MAF_USDA=43.529
NC_035093.1	41782579	.	T	G	.	.	MAF_INRAE=2.632
NC_035093.1	41782601	.	A	T	.	.	MAF_USDA=17.059
NC_035093.1	41782604	.	G	A	.	.	MAF_USDA=18.235
NC_035093.1	41782612	.	C	T	.	.	MAF_USDA=6.557
NC_035093.1	41782613	.	G	C	.	.	MAF_USDA=9.412
NC_035093.1	41782616	.	C	A	.	.	MAF_USDA=9.412
NC_035093.1	41782620	.	C	T	.	.	MAF_USDA=9.412
NC_035093.1	41782621	.	T	A	.	.	MAF_USDA=9.412
NC_035093.1	41782624	.	T	A	.	.	MAF_USDA=6.25
NC_035093.1	41782625	.	T	A	.	.	MAF_USDA=6.25
NC_035093.1	41782631	.	A	C	.	.	MAF_USDA=6.25
NC_035093.1	41782641	.	A	T	.	.	MAF_USDA=10.588
NC_035093.1	41782650	.	A	G	.	.	MAF_INRAE=34.177;MAF_USDA=6.471
NC_035093.1	41782675	.	CTTA	CTTC	.	.	MAF_USDA=43.75
NC_035093.1	41782757	.	G	A	.	.	MAF_INRAE=12.658;MAF_USDA=19.672
NC_035093.1	41782823	.	A	G	.	.	MAF_INRAE=33.544;MAF_USDA=19.412
NC_035093.1	41782879	.	T	C	.	.	MAF_INRAE=12.658;MAF_USDA=17.213
NC_035093.1	41782895	.	A	G	.	.	MAF_USDA=8.824
NC_035093.1	41782925	.	A	C	.	.	MAF_USDA=7.059
NC_035093.1	41783103	.	C	T	.	.	MAF_USDA=4.918
NC_035093.1	41783143	.	T	G	.	.	MAF_USDA=1.639
NC_035093.1	41783232	.	C	T	.	.	MAF_INRAE=3.797;MAF_USDA=12.295
NC_035093.1	41783250	.	T	G	.	.	MAF_INRAE=12.658;MAF_USDA=23.77
NC_035093.1	41783278	.	C	T	.	.	MAF_INRAE=12.658;MAF_USDA=17.213
NC_035093.1	41783291	.	A	G	.	.	MAF_INRAE=12.658;MAF_USDA=18.033
NC_035093.1	41783368	.	A	G	.	.	MAF_INRAE=12.658;MAF_USDA=17.213
NC_035093.1	41783369	.	A	G	.	.	MAF_INRAE=8.333;MAF_USDA=17.213
NC_035093.1	41783467	.	G	T	.	.	MAF_INRAE=12.658;MAF_USDA=24.59
NC_035093.1	41783468	.	T	A	.	.	MAF_INRAE=8.333;MAF_USDA=24.59
NC_035093.1	41783588	.	C	G	.	.	MAF_USDA=1.639
NC_035093.1	41783717	.	A	G	.	.	MAF_INRAE=2.5
NC_035093.1	41783758	.	T	G	.	.	MAF_USDA=8.333
NC_035093.1	41784120	.	C	T	.	.	MAF_USDA=45.833
NC_035093.1	41784210	.	C	G	.	.	MAF_USDA=1.639
NC_035093.1	41784243	.	A	T	.	.	MAF_INRAE=9.167;MAF_USDA=7.647
NC_035093.1	41784298	.	G	C	.	.	MAF_INRAE=3.797;MAF_USDA=12.295
NC_035093.1	41784312	.	G	T	.	.	MAF_INRAE=5.263;MAF_USDA=17.059
NC_035093.1	41784331	.	T	G	.	.	MAF_INRAE=34.81;MAF_USDA=42.353
NC_035093.1	41784389	.	T	A	.	.	MAF_USDA=11.475
NC_035093.1	41784422	.	G	A	.	.	MAF_INRAE=3.797;MAF_USDA=16.393
NC_035093.1	41784474	.	T	C	.	.	MAF_INRAE=6.329;MAF_USDA=19.412
NC_035093.1	41784537	.	A	G	.	.	MAF_USDA=10.656
NC_035093.1	41784539	.	G	T	.	.	MAF_USDA=9.836
NC_035093.1	41784604	.	A	G	.	.	MAF_INRAE=2.5;MAF_USDA=16.667
NC_035093.1	41784610	.	C	T	.	.	MAF_INRAE=3.797;MAF_USDA=10.656
NC_035093.1	41784655	.	A	G	.	.	MAF_INRAE=2.5;MAF_USDA=7.5
NC_035093.1	41784661	.	T	C	.	.	MAF_INRAE=2.5;MAF_USDA=11.475
NC_035093.1	41784665	.	T	C	.	.	MAF_INRAE=2.5
NC_035093.1	41784668	.	G	A	.	.	MAF_INRAE=2.5
NC_035093.1	41784679	.	A	C	.	.	MAF_INRAE=3.333
NC_035093.1	41784687	.	G	A	.	.	MAF_INRAE=3.165;MAF_USDA=5.882
NC_035093.1	41784694	.	C	T	.	.	MAF_INRAE=3.333
NC_035093.1	41784705	.	C	G	.	.	MAF_INRAE=4.167
NC_035093.1	41784726	.	C	T	.	.	MAF_INRAE=9.167
NC_035093.1	41784742	.	C	T	.	.	MAF_USDA=3.279
NC_035093.1	41784765	.	G	C	.	.	MAF_INRAE=2.632
NC_035093.1	41784770	.	T	C	.	.	MAF_INRAE=14.167
NC_035093.1	41784773	.	C	T	.	.	MAF_INRAE=14.167
NC_035093.1	41784781	.	C	T	.	.	MAF_INRAE=13.333
NC_035093.1	41784799	.	A	C	.	.	MAF_INRAE=13.333
NC_035093.1	41784802	.	T	C	.	.	MAF_INRAE=3.165;MAF_USDA=7.059
NC_035093.1	41784806	.	C	A	.	.	MAF_INRAE=8.333;MAF_USDA=23.529
NC_035093.1	41784809	.	T	C	.	.	MAF_INRAE=8.333;MAF_USDA=25.882
NC_035093.1	41784818	.	G	A	.	.	MAF_INRAE=5.833;MAF_USDA=25.882
NC_035093.1	41784823	.	A	T	.	.	MAF_INRAE=5.833;MAF_USDA=20.492
NC_035093.1	41784827	.	A	C	.	.	MAF_INRAE=5.833;MAF_USDA=21.176
NC_035093.1	41784838	.	C	T	.	.	MAF_INRAE=5.0;MAF_USDA=12.295
NC_035093.1	41784841	.	C	G	.	.	MAF_INRAE=5.0;MAF_USDA=12.295
NC_035093.1	41784842	.	A	G	.	.	MAF_INRAE=5.0;MAF_USDA=13.115
NC_035093.1	41784863	.	A	T	.	.	MAF_INRAE=3.333;MAF_USDA=16.471
NC_035093.1	41784869	.	A	G	.	.	MAF_INRAE=3.165;MAF_USDA=7.647
NC_035093.1	41784882	.	A	T	.	.	MAF_USDA=2.459
NC_035093.1	41784887	.	T	A	.	.	MAF_INRAE=3.165;MAF_USDA=8.235
NC_035093.1	41785034	.	T	A	.	.	MAF_USDA=5.738
NC_035093.1	41785045	.	C	T	.	.	MAF_USDA=8.235
NC_035093.1	41785046	.	G	A	.	.	MAF_INRAE=5.263;MAF_USDA=1.765
NC_035093.1	41785111	.	G	A	.	.	MAF_INRAE=1.667;MAF_USDA=2.459
NC_035093.1	41785142	.	C	T	.	.	MAF_INRAE=8.333;MAF_USDA=9.412
NC_035093.1	41785149	.	G	A	.	.	MAF_INRAE=8.333;MAF_USDA=9.412
NC_035093.1	41785209	.	G	A	.	.	MAF_USDA=5.738
NC_035093.1	41785211	.	T	G	.	.	MAF_USDA=5.738
NC_035093.1	41785362	.	C	A	.	.	MAF_INRAE=33.544;MAF_USDA=19.048
NC_035093.1	41785413	.	A	C	.	.	MAF_INRAE=43.671;MAF_USDA=49.39
NC_035093.1	41785530	.	C	A	.	.	MAF_INRAE=3.333
NC_035093.1	41785546	.	C	T	.	.	MAF_USDA=4.167
NC_035093.1	41785610	.	A	G	.	.	MAF_INRAE=5.263
NC_035093.1	41785619	.	A	G	.	.	MAF_INRAE=8.228;MAF_USDA=6.25
NC_035093.1	41785719	.	C	A	.	.	MAF_INRAE=3.333
NC_035093.1	41785748	.	T	C	.	.	MAF_INRAE=47.468;MAF_USDA=20.833
NC_035093.1	41785755	.	A	G	.	.	MAF_INRAE=3.333;MAF_USDA=2.5
NC_035093.1	41785765	.	A	G	.	.	MAF_INRAE=34.81;MAF_USDA=32.738
NC_035093.1	41785829	.	C	T	.	.	MAF_INRAE=24.051;MAF_USDA=17.857
NC_035093.1	41785970	.	C	T	.	.	MAF_USDA=5.738
NC_035093.1	41786000	.	A	C	.	.	MAF_INRAE=12.025;MAF_USDA=13.115
NC_035093.1	41786027	.	T	G	.	.	MAF_USDA=5.738
NC_035093.1	41786261	.	GTTTTTTTTA	GTTTTTTTTT	.	.	MAF_USDA=18.75
NC_035093.1	41786270	.	A	T	.	.	MAF_INRAE=17.722
NC_035093.1	41786284	.	C	G	.	.	MAF_USDA=5.738
NC_035093.1	41786341	.	C	T	.	.	MAF_USDA=4.706
NC_035093.1	41786410	.	A	G	.	.	MAF_USDA=5.738
NC_035093.1	41786430	.	T	A	.	.	MAF_USDA=2.459
NC_035093.1	41786434	.	C	A	.	.	MAF_INRAE=11.392;MAF_USDA=13.115
NC_035093.1	41786446	.	C	A	.	.	MAF_INRAE=10.526;MAF_USDA=11.475
NC_035093.1	41786527	.	T	G	.	.	MAF_USDA=5.738
NC_035093.1	41786607	.	A	G	.	.	MAF_USDA=1.639
NC_035093.1	41786622	.	T	G	.	.	MAF_INRAE=3.333;MAF_USDA=2.459
NC_035093.1	41786707	.	C	T	.	.	MAF_INRAE=12.025;MAF_USDA=13.333
NC_035093.1	41786785	.	C	T	.	.	MAF_USDA=3.333
NC_035093.1	41786917	.	T	G	.	.	MAF_USDA=3.279
NC_035093.1	41787018	.	A	C	.	.	MAF_INRAE=3.333;MAF_USDA=2.459
NC_035093.1	41787028	.	G	T	.	.	MAF_USDA=2.459
NC_035093.1	41787054	.	C	T	.	.	MAF_INRAE=13.291;MAF_USDA=8.235
NC_035093.1	41787065	.	G	A	.	.	MAF_USDA=6.25
NC_035093.1	41787149	.	T	A	.	.	MAF_USDA=1.639
NC_035093.1	41787163	.	G	A	.	.	MAF_USDA=2.459
NC_035093.1	41787212	.	A	T	.	.	MAF_INRAE=32.278;MAF_USDA=45.833
NC_035093.1	41787217	.	G	A	.	.	MAF_USDA=4.706
NC_035093.1	41787455	.	C	G	.	.	MAF_USDA=8.333
NC_035093.1	41788596	.	G	T	.	.	MAF_INRAE=2.5
NC_035093.1	41788632	.	C	A	.	.	MAF_INRAE=25.949
NC_035093.1	41788671	.	C	T	.	.	MAF_INRAE=5.063;MAF_USDA=2.976
NC_035093.1	41788672	.	G	C	.	.	MAF_USDA=3.333
NC_035093.1	41788698	.	T	A	.	.	MAF_INRAE=3.165;MAF_USDA=3.571
NC_035093.1	41788713	.	A	G	.	.	MAF_INRAE=7.595;MAF_USDA=4.167
NC_035093.1	41788754	.	C	T	.	.	MAF_USDA=5.738
NC_035093.1	41788783	.	A	T	.	.	MAF_USDA=5.738
NC_035093.1	41788836	.	C	G	.	.	MAF_USDA=5.738
NC_035093.1	41788843	.	T	C	.	.	MAF_USDA=5.738
NC_035093.1	41788844	.	G	A	.	.	MAF_USDA=5.738
NC_035093.1	41788846	.	C	G	.	.	MAF_USDA=5.738
NC_035093.1	41788883	.	G	A	.	.	MAF_INRAE=10.526;MAF_USDA=11.667
NC_035093.1	41788889	.	T	C	.	.	MAF_INRAE=47.468;MAF_USDA=42.262
NC_035093.1	41788896	.	A	T	.	.	MAF_INRAE=38.608;MAF_USDA=10.714
NC_035093.1	41788925	.	A	G	.	.	MAF_INRAE=10.127
NC_035093.1	41788933	.	C	T	.	.	MAF_INRAE=5.263
NC_035093.1	41789005	.	A	C	.	.	MAF_INRAE=13.291;MAF_USDA=13.934
NC_035093.1	41789015	.	T	C	.	.	MAF_USDA=5.738
NC_035093.1	41789060	.	C	T	.	.	MAF_USDA=28.235
NC_035093.1	41789061	.	G	A	.	.	MAF_INRAE=34.81;MAF_USDA=18.824
NC_035093.1	41789103	.	T	C	.	.	MAF_USDA=13.115
NC_035093.1	41789104	.	G	A	.	.	MAF_USDA=1.639
NC_035093.1	41789123	.	C	G	.	.	MAF_INRAE=5.696;MAF_USDA=2.941
NC_035093.1	41789171	.	T	C	.	.	MAF_USDA=7.377
NC_035093.1	41789205	.	C	T	.	.	MAF_USDA=3.279
NC_035093.1	41789218	.	G	T	.	.	MAF_USDA=6.25
NC_035093.1	41789370	.	G	A	.	.	MAF_USDA=1.639
NC_035093.1	41789423	.	C	T	.	.	MAF_INRAE=48.734;MAF_USDA=25.882
NC_035093.1	41789438	.	T	C	.	.	MAF_INRAE=3.333;MAF_USDA=2.459
NC_035093.1	41789462	.	T	G	.	.	MAF_INRAE=3.333;MAF_USDA=2.459
NC_035093.1	41789463	.	C	T	.	.	MAF_USDA=4.098
NC_035093.1	41789516	.	T	G	.	.	MAF_INRAE=3.333;MAF_USDA=16.393
NC_035093.1	41789542	.	T	C	.	.	MAF_INRAE=34.81;MAF_USDA=18.235
NC_035093.1	41789546	.	A	C	.	.	MAF_INRAE=3.333;MAF_USDA=4.918
NC_035093.1	41789576	.	G	A	.	.	MAF_INRAE=3.333;MAF_USDA=17.213
NC_035093.1	41789591	.	C	A	.	.	MAF_INRAE=3.333
NC_035093.1	41789595	.	C	A	.	.	MAF_USDA=2.459
NC_035093.1	41789604	.	A	G	.	.	MAF_USDA=4.706
NC_035093.1	41789659	.	G	C	.	.	MAF_USDA=1.639
NC_035093.1	41789709	.	A	G	.	.	MAF_INRAE=3.333;MAF_USDA=7.377
NC_035093.1	41789743	.	G	C	.	.	MAF_INRAE=3.333
NC_035093.1	41789744	.	T	A	.	.	MAF_INRAE=3.333
NC_035093.1	41789773	.	C	T	.	.	MAF_INRAE=50.0;MAF_USDA=20.588
NC_035093.1	41789781	.	G	A	.	.	MAF_INRAE=49.367;MAF_USDA=24.118
NC_035093.1	41789851	.	C	T	.	.	MAF_USDA=4.098
NC_035093.1	41789911	.	C	A	.	.	MAF_USDA=32.941
NC_035093.1	41789951	.	G	A	.	.	MAF_USDA=4.098
NC_035093.1	41789976	.	T	G	.	.	MAF_USDA=5.738
NC_035093.1	41790018	.	G	C	.	.	MAF_USDA=1.639
NC_035093.1	41790067	.	A	G	.	.	MAF_INRAE=3.333;MAF_USDA=35.882
NC_035093.1	41790081	.	C	G	.	.	MAF_USDA=34.118
NC_035093.1	41790089	.	T	C	.	.	MAF_USDA=32.941
NC_035093.1	41790117	.	G	A	.	.	MAF_USDA=2.459
NC_035093.1	41790118	.	G	A	.	.	MAF_INRAE=14.557;MAF_USDA=15.574
NC_035093.1	41790292	.	A	T	.	.	MAF_USDA=18.75
NC_035093.1	41790295	.	G	A	.	.	MAF_USDA=18.75
NC_035093.1	41790301	.	T	G	.	.	MAF_INRAE=3.333
NC_035093.1	41790315	.	T	G	.	.	MAF_INRAE=3.333;MAF_USDA=18.75
NC_035093.1	41790469	.	C	T	.	.	MAF_USDA=4.167
NC_035093.1	41790498	.	C	T	.	.	MAF_INRAE=3.333;MAF_USDA=7.5
NC_035093.1	41790526	.	A	C	.	.	MAF_USDA=34.524
NC_035093.1	41790587	.	A	C	.	.	MAF_INRAE=50.0;MAF_USDA=21.765
NC_035093.1	41790635	.	C	A	.	.	MAF_USDA=34.118
NC_035093.1	41790664	.	C	T	.	.	MAF_INRAE=50.0;MAF_USDA=22.941
NC_035093.1	41790776	.	G	A	.	.	MAF_INRAE=3.333;MAF_USDA=8.197
NC_035093.1	41790801	.	G	A	.	.	MAF_USDA=3.279
NC_035093.1	41790818	.	T	A	.	.	MAF_USDA=8.197
NC_035093.1	41791026	.	C	T	.	.	MAF_INRAE=3.333;MAF_USDA=40.0
NC_035093.1	41791100	.	C	A	.	.	MAF_USDA=4.098
NC_035093.1	41791182	.	C	G	.	.	MAF_INRAE=3.333
NC_035093.1	41791264	.	C	T	.	.	MAF_INRAE=5.263
NC_035093.1	41791332	.	A	T	.	.	MAF_INRAE=3.333;MAF_USDA=40.0
NC_035093.1	41791427	.	G	C	.	.	MAF_USDA=2.459
NC_035093.1	41791480	.	T	A	.	.	MAF_INRAE=46.835;MAF_USDA=33.529
NC_035093.1	41791528	.	C	T	.	.	MAF_INRAE=12.025;MAF_USDA=13.934
NC_035093.1	41791540	.	C	T	.	.	MAF_INRAE=2.5;MAF_USDA=8.197
NC_035093.1	41791558	.	G	T	.	.	MAF_INRAE=3.333;MAF_USDA=2.459
NC_035093.1	41791568	.	A	G	.	.	MAF_INRAE=3.333;MAF_USDA=41.765
NC_035093.1	41791650	.	G	A	.	.	MAF_USDA=2.459
NC_035093.1	41791679	.	G	A	.	.	MAF_INRAE=50.0;MAF_USDA=23.529
NC_035093.1	41791805	.	T	A	.	.	MAF_USDA=33.529
NC_035093.1	41791834	.	C	T	.	.	MAF_INRAE=37.975;MAF_USDA=32.941
NC_035093.1	41791886	.	C	A	.	.	MAF_USDA=3.529
NC_035093.1	41791909	.	A	G	.	.	MAF_USDA=32.353
NC_035093.1	41791957	.	C	T	.	.	MAF_USDA=37.647
NC_035093.1	41792002	.	T	A	.	.	MAF_USDA=3.279
NC_035093.1	41792058	.	T	C	.	.	MAF_USDA=34.118
NC_035093.1	41792221	.	C	T	.	.	MAF_INRAE=37.342;MAF_USDA=10.588
NC_035093.1	41792297	.	G	A	.	.	MAF_INRAE=3.333;MAF_USDA=36.471
NC_035093.1	41792350	.	C	T	.	.	MAF_INRAE=34.81;MAF_USDA=27.059
NC_035093.1	41792384	.	C	A	.	.	MAF_USDA=32.941
NC_035093.1	41792483	.	A	G	.	.	MAF_INRAE=45.57;MAF_USDA=41.176
NC_035093.1	41792569	.	C	T	.	.	MAF_USDA=3.529
NC_035093.1	41792686	.	T	G	.	.	MAF_INRAE=34.81;MAF_USDA=18.824
NC_035093.1	41792719	.	A	T	.	.	MAF_USDA=4.098
NC_035093.1	41792737	.	G	T	.	.	MAF_USDA=5.882
NC_035093.1	41792745	.	A	T	.	.	MAF_USDA=7.377
NC_035093.1	41792828	.	A	G	.	.	MAF_INRAE=9.167;MAF_USDA=7.059
NC_035093.1	41792854	.	G	A	.	.	MAF_USDA=4.706
NC_035093.1	41792855	.	A	C	.	.	MAF_USDA=6.25
NC_035093.1	41792881	.	A	G	.	.	MAF_INRAE=5.696;MAF_USDA=7.059
NC_035093.1	41793007	.	A	C	.	.	MAF_INRAE=5.263;MAF_USDA=5.738
NC_035093.1	41793049	.	G	A	.	.	MAF_USDA=1.639
NC_035093.1	41793110	.	G	A	.	.	MAF_USDA=7.059
NC_035093.1	41793203	.	A	T	.	.	MAF_USDA=4.918
NC_035093.1	41793209	.	T	G	.	.	MAF_INRAE=50.0;MAF_USDA=50.0
NC_035093.1	41793221	.	C	G	.	.	MAF_USDA=5.294
NC_035093.1	41793339	.	T	C	.	.	MAF_INRAE=35.443;MAF_USDA=40.0
NC_035093.1	41793447	.	G	A	.	.	MAF_INRAE=49.367;MAF_USDA=48.824
NC_035093.1	41793527	.	A	G	.	.	MAF_INRAE=43.038;MAF_USDA=47.647
NC_035093.1	41793607	.	A	G	.	.	MAF_USDA=7.377
NC_035093.1	41793643	.	T	C	.	.	MAF_USDA=8.824
NC_035093.1	41793645	.	C	G	.	.	MAF_USDA=8.824
NC_035093.1	41793674	.	G	A	.	.	MAF_INRAE=43.038;MAF_USDA=47.059
NC_035093.1	41793723	.	C	G	.	.	MAF_INRAE=5.263;MAF_USDA=5.738
NC_035093.1	41793734	.	G	A	.	.	MAF_USDA=8.333
NC_035093.1	41793793	.	T	A	.	.	MAF_INRAE=10.0;MAF_USDA=4.118
NC_035093.1	41793799	.	T	C	.	.	MAF_INRAE=43.671;MAF_USDA=48.235
NC_035093.1	41793891	.	G	A	.	.	MAF_INRAE=44.304;MAF_USDA=47.647
NC_035093.1	41793898	.	G	A	.	.	MAF_INRAE=44.304;MAF_USDA=47.647
NC_035093.1	41793916	.	C	A	.	.	MAF_USDA=1.639
NC_035093.1	41793918	.	G	A	.	.	MAF_INRAE=13.924;MAF_USDA=18.852
NC_035093.1	41793963	.	G	A	.	.	MAF_USDA=2.5
NC_035093.1	41793983	.	G	T	.	.	MAF_INRAE=23.418;MAF_USDA=31.548
NC_035093.1	41793987	.	C	T	.	.	MAF_INRAE=3.333
NC_035093.1	41793992	.	G	A	.	.	MAF_INRAE=43.038;MAF_USDA=28.313
NC_035093.1	41794025	.	G	A	.	.	MAF_USDA=2.459
NC_035093.1	41794141	.	G	T	.	.	MAF_INRAE=47.5
NC_035093.1	41794256	.	A	G	.	.	MAF_USDA=43.75
NC_035093.1	41794362	.	A	T	.	.	MAF_INRAE=31.579;MAF_USDA=48.235
NC_035093.1	41794455	.	G	A	.	.	MAF_USDA=4.918
NC_035093.1	41794649	.	C	T	.	.	MAF_INRAE=12.025;MAF_USDA=13.115
NC_035093.1	41794660	.	C	A	.	.	MAF_INRAE=5.263;MAF_USDA=5.738
NC_035093.1	41794755	.	A	G	.	.	MAF_INRAE=9.167;MAF_USDA=1.765
NC_035093.1	41794795	.	C	T	.	.	MAF_USDA=7.377
NC_035093.1	41794860	.	C	T	.	.	MAF_INRAE=22.152;MAF_USDA=13.529
NC_035093.1	41794881	.	G	A	.	.	MAF_USDA=4.918
NC_035093.1	41794945	.	A	G	.	.	MAF_USDA=8.824
NC_035093.1	41794983	.	A	G	.	.	MAF_INRAE=18.987;MAF_USDA=21.176
NC_035093.1	41795022	.	C	T	.	.	MAF_USDA=3.279
NC_035093.1	41795023	.	G	A	.	.	MAF_USDA=8.197
NC_035093.1	41795046	.	C	T	.	.	MAF_USDA=4.098
NC_035093.1	41795060	.	C	A	.	.	MAF_INRAE=22.152;MAF_USDA=14.706
NC_035093.1	41795149	.	T	C	.	.	MAF_USDA=4.167
NC_035093.1	41795154	.	A	C	.	.	MAF_USDA=18.75
NC_035093.1	41795164	.	T	C	.	.	MAF_USDA=5.738
NC_035093.1	41795174	.	T	C	.	.	MAF_INRAE=42.405;MAF_USDA=29.412
NC_035093.1	41795175	.	A	G	.	.	MAF_INRAE=22.152;MAF_USDA=12.941
NC_035093.1	41795182	.	A	G	.	.	MAF_USDA=8.235
NC_035093.1	41795184	.	G	A	.	.	MAF_USDA=4.098
NC_035093.1	41795188	.	C	T	.	.	MAF_USDA=1.639
NC_035093.1	41795217	.	G	A	.	.	MAF_INRAE=5.696
NC_035093.1	41795230	.	C	T	.	.	MAF_USDA=5.738
NC_035093.1	41795283	.	A	T	.	.	MAF_INRAE=5.263
NC_035093.1	41795377	.	C	A	.	.	MAF_USDA=9.836
NC_035093.1	41795434	.	G	A	.	.	MAF_INRAE=20.886;MAF_USDA=12.353
NC_035093.1	41795462	.	C	T	.	.	MAF_USDA=1.639
NC_035093.1	41795625	.	T	A	.	.	MAF_USDA=9.412
NC_035093.1	41795707	.	G	A	.	.	MAF_USDA=9.412
NC_035093.1	41795758	.	G	A	.	.	MAF_USDA=2.353
NC_035093.1	41795895	.	G	A	.	.	MAF_INRAE=32.911;MAF_USDA=18.235
NC_035093.1	41795929	.	T	G	.	.	MAF_INRAE=3.333;MAF_USDA=1.639
NC_035093.1	41796000	.	T	C	.	.	MAF_USDA=3.279
NC_035093.1	41796083	.	A	C	.	.	MAF_USDA=5.738
NC_035093.1	41796162	.	T	A	.	.	MAF_INRAE=33.544;MAF_USDA=25.882
NC_035093.1	41796174	.	T	G	.	.	MAF_USDA=4.098
NC_035093.1	41796183	.	A	G	.	.	MAF_INRAE=13.291;MAF_USDA=27.869
NC_035093.1	41796238	.	T	C	.	.	MAF_INRAE=47.468;MAF_USDA=41.765
NC_035093.1	41796254	.	G	T	.	.	MAF_USDA=4.167
NC_035093.1	41796290	.	C	T	.	.	MAF_USDA=4.706
NC_035093.1	41796378	.	C	T	.	.	MAF_INRAE=5.263;MAF_USDA=4.918
NC_035093.1	41796411	.	T	G	.	.	MAF_INRAE=5.696;MAF_USDA=3.529
NC_035093.1	41796560	.	C	A	.	.	MAF_USDA=1.639
NC_035093.1	41796563	.	T	A	.	.	MAF_INRAE=45.57;MAF_USDA=28.235
NC_035093.1	41796575	.	T	G	.	.	MAF_INRAE=33.544;MAF_USDA=18.824
NC_035093.1	41796766	.	A	C	.	.	MAF_INRAE=1.667;MAF_USDA=2.5
NC_035093.1	41796769	.	T	G	.	.	MAF_INRAE=3.333;MAF_USDA=2.5
NC_035093.1	41796823	.	A	G	.	.	MAF_INRAE=33.544;MAF_USDA=25.904
NC_035093.1	41796826	.	A	G	.	.	MAF_INRAE=8.333;MAF_USDA=1.807
NC_035093.1	41796980	.	A	G	.	.	MAF_USDA=6.667
NC_035093.1	41796988	.	G	T	.	.	MAF_USDA=4.167
NC_035093.1	41797073	.	C	T	.	.	MAF_USDA=8.197
NC_035093.1	41797152	.	T	G	.	.	MAF_INRAE=3.333
NC_035093.1	41797199	.	T	A	.	.	MAF_INRAE=3.333
NC_035093.1	41797313	.	C	G	.	.	MAF_INRAE=32.5;MAF_USDA=41.667
NC_035093.1	41797450	.	C	T	.	.	MAF_USDA=3.279
NC_035093.1	41797494	.	G	A	.	.	MAF_INRAE=33.544;MAF_USDA=18.824
NC_035093.1	41797511	.	C	T	.	.	MAF_INRAE=5.263;MAF_USDA=4.918
NC_035093.1	41797535	.	C	T	.	.	MAF_INRAE=32.911;MAF_USDA=19.412
NC_035093.1	41797569	.	A	T	.	.	MAF_INRAE=33.544;MAF_USDA=24.706
NC_035093.1	41797729	.	C	G	.	.	MAF_USDA=1.639
NC_035093.1	41797740	.	C	A	.	.	MAF_INRAE=18.354;MAF_USDA=36.471
NC_035093.1	41797823	.	G	A	.	.	MAF_INRAE=3.165;MAF_USDA=3.529
NC_035093.1	41798020	.	G	C	.	.	MAF_INRAE=18.987;MAF_USDA=40.0
NC_035093.1	41798081	.	T	C	.	.	MAF_INRAE=46.835;MAF_USDA=34.118
NC_035093.1	41798129	.	T	A	.	.	MAF_USDA=3.279
NC_035093.1	41798159	.	A	T	.	.	MAF_USDA=4.098
NC_035093.1	41798249	.	C	T	.	.	MAF_INRAE=49.367;MAF_USDA=39.412
NC_035093.1	41798357	.	G	T	.	.	MAF_USDA=4.098
NC_035093.1	41798449	.	G	A	.	.	MAF_USDA=5.882
NC_035093.1	41798458	.	G	T	.	.	MAF_INRAE=3.333;MAF_USDA=2.459
NC_035093.1	41798578	.	G	A	.	.	MAF_USDA=5.738
NC_035093.1	41798693	.	G	A	.	.	MAF_INRAE=18.987;MAF_USDA=24.118
NC_035093.1	41798742	.	A	G	.	.	MAF_USDA=2.459
NC_035093.1	41798804	.	G	A	.	.	MAF_USDA=45.833
NC_035093.1	41798922	.	G	A	.	.	MAF_USDA=4.118
NC_035093.1	41799034	.	C	T	.	.	MAF_USDA=14.706
NC_035093.1	41799112	.	G	T	.	.	MAF_INRAE=12.025;MAF_USDA=14.754
NC_035093.1	41799175	.	A	C	.	.	MAF_INRAE=24.051;MAF_USDA=1.667
NC_035093.1	41799200	.	A	T	.	.	MAF_USDA=7.377
NC_035093.1	41799206	.	A	G	.	.	MAF_INRAE=20.253;MAF_USDA=31.765
NC_035093.1	41799273	.	T	G	.	.	MAF_USDA=4.098
NC_035093.1	41799279	.	A	T	.	.	MAF_INRAE=3.333;MAF_USDA=1.639
NC_035093.1	41799371	.	G	A	.	.	MAF_INRAE=32.278;MAF_USDA=17.059
NC_035093.1	41799477	.	C	T	.	.	MAF_USDA=8.197
NC_035093.1	41799566	.	G	A	.	.	MAF_INRAE=3.165;MAF_USDA=3.529
NC_035093.1	41799617	.	A	C	.	.	MAF_INRAE=12.025;MAF_USDA=21.311
NC_035093.1	41799641	.	G	T	.	.	MAF_INRAE=33.544;MAF_USDA=19.643
NC_035093.1	41799845	.	A	C	.	.	MAF_INRAE=3.333;MAF_USDA=2.459
NC_035093.1	41799944	.	C	G	.	.	MAF_INRAE=3.333;MAF_USDA=2.459
NC_035093.1	41800048	.	G	A	.	.	MAF_INRAE=12.658;MAF_USDA=13.115
NC_035093.1	41800191	.	A	G	.	.	MAF_INRAE=5.263;MAF_USDA=4.918
NC_035093.1	41800193	.	C	G	.	.	MAF_USDA=5.738
NC_035093.1	41800589	.	G	C	.	.	MAF_USDA=4.706
NC_035093.1	41800674	.	G	A	.	.	MAF_USDA=7.377
NC_035093.1	41800717	.	T	C	.	.	MAF_INRAE=13.924;MAF_USDA=24.706
NC_035093.1	41800849	.	C	T	.	.	MAF_INRAE=49.367;MAF_USDA=45.882
NC_035093.1	41800894	.	G	A	.	.	MAF_INRAE=9.167;MAF_USDA=1.765
NC_035093.1	41800956	.	G	T	.	.	MAF_USDA=4.098
NC_035093.1	41801060	.	C	A	.	.	MAF_USDA=4.098
NC_035093.1	41801066	.	C	T	.	.	MAF_INRAE=37.975;MAF_USDA=33.529
NC_035093.1	41801074	.	A	G	.	.	MAF_INRAE=3.333
NC_035093.1	41801192	.	T	G	.	.	MAF_INRAE=12.025
NC_035093.1	41801274	.	T	A	.	.	MAF_INRAE=34.81;MAF_USDA=30.588
NC_035093.1	41801293	.	C	A	.	.	MAF_USDA=8.197
NC_035093.1	41801300	.	A	C	.	.	MAF_INRAE=37.342;MAF_USDA=34.706
NC_035093.1	41801358	.	A	T	.	.	MAF_INRAE=3.333;MAF_USDA=2.459
NC_035093.1	41801372	.	A	T	.	.	MAF_USDA=7.377
NC_035093.1	41801479	.	A	G	.	.	MAF_INRAE=37.975;MAF_USDA=34.118
NC_035093.1	41801480	.	A	G	.	.	MAF_USDA=8.824
NC_035093.1	41801645	.	A	G	.	.	MAF_USDA=6.557
NC_035093.1	41801762	.	T	A	.	.	MAF_INRAE=43.671;MAF_USDA=38.235
NC_035093.1	41801767	.	C	T	.	.	MAF_USDA=2.459
NC_035093.1	41801822	.	G	T	.	.	MAF_USDA=1.639
NC_035093.1	41801838	.	G	T	.	.	MAF_USDA=1.639
NC_035093.1	41801867	.	C	T	.	.	MAF_USDA=1.639
NC_035093.1	41801970	.	C	G	.	.	MAF_USDA=4.098
NC_035093.1	41802019	.	A	T	.	.	MAF_USDA=9.412
NC_035093.1	41802028	.	T	C	.	.	MAF_INRAE=44.937;MAF_USDA=47.917
NC_035093.1	41802167	.	A	G	.	.	MAF_USDA=5.0
NC_035093.1	41802259	.	A	C	.	.	MAF_USDA=5.952
NC_035093.1	41802314	.	C	G	.	.	MAF_INRAE=43.038;MAF_USDA=37.059
NC_035093.1	41802320	.	A	G	.	.	MAF_INRAE=34.81;MAF_USDA=27.647
NC_035093.1	41802452	.	A	T	.	.	MAF_INRAE=13.291
NC_035093.1	41802561	.	G	C	.	.	MAF_USDA=4.098
NC_035093.1	41802575	.	G	A	.	.	MAF_USDA=4.706
NC_035093.1	41802582	.	A	C	.	.	MAF_USDA=1.639
NC_035093.1	41802586	.	C	A	.	.	MAF_USDA=1.639
NC_035093.1	41802594	.	G	C	.	.	MAF_INRAE=12.025;MAF_USDA=13.934
NC_035093.1	41802598	.	G	T	.	.	MAF_USDA=1.639
NC_035093.1	41802611	.	G	A	.	.	MAF_USDA=1.639
NC_035093.1	41802703	.	A	T	.	.	MAF_INRAE=36.842;MAF_USDA=16.667
NC_035093.1	41802745	.	C	A	.	.	MAF_INRAE=44.937;MAF_USDA=49.412
NC_035093.1	41802792	.	A	G	.	.	MAF_INRAE=34.81;MAF_USDA=27.059
NC_035093.1	41802845	.	C	A	.	.	MAF_USDA=9.412
NC_035093.1	41802891	.	C	T	.	.	MAF_USDA=5.738
NC_035093.1	41802894	.	C	T	.	.	MAF_USDA=4.098
NC_035093.1	41802896	.	C	T	.	.	MAF_INRAE=2.532;MAF_USDA=3.529
NC_035093.1	41802957	.	A	T	.	.	MAF_USDA=8.197
NC_035093.1	41803102	.	T	A	.	.	MAF_USDA=4.098
NC_035093.1	41803238	.	T	C	.	.	MAF_INRAE=12.025;MAF_USDA=13.934
NC_035093.1	41803296	.	G	T	.	.	MAF_USDA=9.412
NC_035093.1	41803318	.	G	T	.	.	MAF_INRAE=7.5;MAF_USDA=13.934
NC_035093.1	41803349	.	T	A	.	.	MAF_USDA=4.098
NC_035093.1	41803350	.	A	G	.	.	MAF_USDA=3.279
NC_035093.1	41803361	.	C	T	.	.	MAF_INRAE=5.263;MAF_USDA=4.918
NC_035093.1	41803369	.	T	A	.	.	MAF_INRAE=34.81;MAF_USDA=27.647
NC_035093.1	41803385	.	C	T	.	.	MAF_INRAE=12.025;MAF_USDA=13.934
NC_035093.1	41803407	.	G	T	.	.	MAF_USDA=6.557
NC_035093.1	41803581	.	C	T	.	.	MAF_USDA=4.918
NC_035093.1	41803595	.	G	T	.	.	MAF_INRAE=5.263
NC_035093.1	41803651	.	T	G	.	.	MAF_INRAE=35.443;MAF_USDA=27.647
NC_035093.1	41803675	.	T	G	.	.	MAF_INRAE=36.076;MAF_USDA=26.471
NC_035093.1	41803684	.	C	T	.	.	MAF_INRAE=8.228;MAF_USDA=4.167
NC_035093.1	41803701	.	C	T	.	.	MAF_INRAE=8.228;MAF_USDA=7.059
NC_035093.1	41803850	.	A	G	.	.	MAF_INRAE=43.038;MAF_USDA=45.833
NC_035093.1	41803851	.	C	A	.	.	MAF_INRAE=36.667;MAF_USDA=4.118
NC_035093.1	41803941	.	T	C	.	.	MAF_INRAE=43.671;MAF_USDA=37.647
NC_035093.1	41804261	.	G	A	.	.	MAF_USDA=6.557
NC_035093.1	41804319	.	T	C	.	.	MAF_INRAE=12.025;MAF_USDA=12.295
NC_035093.1	41804428	.	C	A	.	.	MAF_INRAE=12.025;MAF_USDA=33.529
NC_035093.1	41804479	.	A	C	.	.	MAF_USDA=10.656
NC_035093.1	41804551	.	C	T	.	.	MAF_USDA=1.639
NC_035093.1	41804559	.	C	T	.	.	MAF_USDA=1.639
NC_035093.1	41804585	.	C	A	.	.	MAF_USDA=1.639
NC_035093.1	41804599	.	C	A	.	.	MAF_USDA=1.639
NC_035093.1	41804600	.	T	A	.	.	MAF_USDA=6.557
NC_035093.1	41804641	.	G	A	.	.	MAF_USDA=8.824
NC_035093.1	41804693	.	A	T	.	.	MAF_USDA=3.529
NC_035093.1	41805043	.	T	C	.	.	MAF_INRAE=12.025;MAF_USDA=13.115
NC_035093.1	41805191	.	A	G	.	.	MAF_INRAE=45.833;MAF_USDA=8.333
NC_035093.1	41805325	.	T	C	.	.	MAF_INRAE=13.291;MAF_USDA=47.059
NC_035093.1	41805453	.	C	T	.	.	MAF_USDA=2.459
NC_035093.1	41805460	.	A	G	.	.	MAF_INRAE=13.291;MAF_USDA=47.647
NC_035093.1	41805543	.	T	G	.	.	MAF_INRAE=13.291;MAF_USDA=47.647
NC_035093.1	41805682	.	G	T	.	.	MAF_INRAE=13.291;MAF_USDA=31.765
NC_035093.1	41805750	.	C	T	.	.	MAF_USDA=4.098
NC_035093.1	41805866	.	G	A	.	.	MAF_INRAE=13.291;MAF_USDA=47.059
NC_035093.1	41805961	.	T	A	.	.	MAF_INRAE=13.291;MAF_USDA=48.824
NC_035093.1	41805997	.	G	C	.	.	MAF_USDA=3.279
NC_035093.1	41806006	.	G	A	.	.	MAF_INRAE=20.253;MAF_USDA=2.083
NC_035093.1	41806051	.	A	T	.	.	MAF_USDA=3.279
NC_035093.1	41806059	.	T	C	.	.	MAF_INRAE=13.291;MAF_USDA=48.235
NC_035093.1	41806090	.	T	A	.	.	MAF_USDA=1.639
NC_035093.1	41806267	.	T	G	.	.	MAF_INRAE=14.167
NC_035093.1	41806515	.	G	A	.	.	MAF_USDA=11.765
NC_035093.1	41806529	.	C	T	.	.	MAF_INRAE=7.595;MAF_USDA=4.167
NC_035093.1	41806614	.	G	A	.	.	MAF_INRAE=13.291;MAF_USDA=32.941
NC_035093.1	41806702	.	T	G	.	.	MAF_USDA=1.639
NC_035093.1	41806800	.	G	A	.	.	MAF_INRAE=10.526
NC_035093.1	41806917	.	T	C	.	.	MAF_USDA=4.098
NC_035093.1	41806946	.	G	A	.	.	MAF_USDA=4.918
NC_035093.1	41807075	.	C	T	.	.	MAF_USDA=9.412
NC_035093.1	41807076	.	C	T	.	.	MAF_USDA=1.639
NC_035093.1	41807233	.	G	T	.	.	MAF_INRAE=12.658;MAF_USDA=33.529
NC_035093.1	41807270	.	C	T	.	.	MAF_INRAE=8.228;MAF_USDA=4.706
NC_035093.1	41807548	.	G	T	.	.	MAF_INRAE=38.608;MAF_USDA=24.118
NC_035093.1	41807549	.	A	T	.	.	MAF_INRAE=39.167;MAF_USDA=27.059
NC_035093.1	41807568	.	G	T	.	.	MAF_INRAE=12.658;MAF_USDA=48.235
NC_035093.1	41807586	.	G	A	.	.	MAF_INRAE=12.658;MAF_USDA=41.667
NC_035093.1	41807659	.	C	T	.	.	MAF_USDA=3.279
NC_035093.1	41807752	.	C	T	.	.	MAF_INRAE=24.051;MAF_USDA=2.5
NC_035093.1	41807763	.	G	C	.	.	MAF_USDA=6.25
NC_035093.1	41807822	.	C	T	.	.	MAF_USDA=4.098
NC_035093.1	41807895	.	T	C	.	.	MAF_INRAE=5.696;MAF_USDA=3.529
NC_035093.1	41808130	.	A	G	.	.	MAF_USDA=2.459
NC_035093.1	41808175	.	GAAGTCATGCA	GAAGTCATGCG	.	.	MAF_USDA=10.417
NC_035093.1	41808200	.	C	T	.	.	MAF_INRAE=13.291;MAF_USDA=34.118
NC_035093.1	41808208	.	G	A	.	.	MAF_INRAE=13.291;MAF_USDA=47.647
NC_035093.1	41808386	.	A	C	.	.	MAF_USDA=4.918
NC_035093.1	41808390	.	T	A	.	.	MAF_USDA=1.639
NC_035093.1	41808518	.	A	T	.	.	MAF_USDA=43.529
NC_035093.1	41808546	.	C	T	.	.	MAF_USDA=4.167
NC_035093.1	41808614	.	A	C	.	.	MAF_INRAE=3.333
NC_035093.1	41808730	.	C	A	.	.	MAF_USDA=2.5
NC_035093.1	41808837	.	A	G	.	.	MAF_INRAE=40.506;MAF_USDA=38.824
NC_035093.1	41808863	.	C	A	.	.	MAF_INRAE=10.759;MAF_USDA=13.529
NC_035093.1	41808904	.	T	G	.	.	MAF_INRAE=3.165;MAF_USDA=3.279
NC_035093.1	41808923	.	T	C	.	.	MAF_USDA=2.353
NC_035093.1	41808936	.	A	G	.	.	MAF_USDA=1.639
NC_035093.1	41808940	.	T	G	.	.	MAF_INRAE=6.329;MAF_USDA=4.098
NC_035093.1	41809037	.	C	G	.	.	MAF_INRAE=3.333;MAF_USDA=25.595
NC_035093.1	41809043	.	A	G	.	.	MAF_USDA=5.0
NC_035093.1	41809060	.	C	T	.	.	MAF_INRAE=24.051;MAF_USDA=6.667
NC_035093.1	41809093	.	G	A	.	.	MAF_INRAE=23.418;MAF_USDA=1.639
NC_035093.1	41809101	.	C	A	.	.	MAF_INRAE=6.329
NC_035093.1	41809141	.	T	A	.	.	MAF_INRAE=6.329;MAF_USDA=4.098
NC_035093.1	41809175	.	T	C	.	.	MAF_USDA=15.882
NC_035093.1	41809181	.	A	C	.	.	MAF_USDA=6.557
NC_035093.1	41809298	.	A	G	.	.	MAF_INRAE=33.544;MAF_USDA=47.059
NC_035093.1	41809310	.	C	A	.	.	MAF_USDA=4.706
NC_035093.1	41809356	.	C	T	.	.	MAF_USDA=4.098
NC_035093.1	41809407	.	A	C	.	.	MAF_INRAE=29.747;MAF_USDA=13.115
NC_035093.1	41809435	.	G	A	.	.	MAF_INRAE=3.165;MAF_USDA=4.098
NC_035093.1	41809447	.	T	G	.	.	MAF_INRAE=3.333;MAF_USDA=11.176
NC_035093.1	41809754	.	C	T	.	.	MAF_USDA=3.279
NC_035093.1	41809927	.	A	G	.	.	MAF_INRAE=3.333;MAF_USDA=44.118
NC_035093.1	41809985	.	C	A	.	.	MAF_USDA=4.918
NC_035093.1	41810059	.	T	A	.	.	MAF_INRAE=3.333
NC_035093.1	41810211	.	A	G	.	.	MAF_USDA=6.557
NC_035093.1	41810218	.	G	A	.	.	MAF_INRAE=10.127;MAF_USDA=8.235
NC_035093.1	41810395	.	T	A	.	.	MAF_USDA=4.706
NC_035093.1	41810400	.	A	G	.	.	MAF_USDA=3.279
NC_035093.1	41810522	.	A	G	.	.	MAF_USDA=4.918
NC_035093.1	41810534	.	G	T	.	.	MAF_USDA=1.639
NC_035093.1	41810547	.	C	T	.	.	MAF_USDA=4.918
NC_035093.1	41810811	.	C	G	.	.	MAF_INRAE=12.025;MAF_USDA=13.934
NC_035093.1	41810947	.	A	T	.	.	MAF_USDA=2.459
NC_035093.1	41811064	.	C	A	.	.	MAF_INRAE=4.167
NC_035093.1	41811113	.	C	T	.	.	MAF_INRAE=44.937;MAF_USDA=37.647
NC_035093.1	41811160	.	C	T	.	.	MAF_USDA=4.098
NC_035093.1	41811176	.	A	G	.	.	MAF_INRAE=2.632;MAF_USDA=6.471
NC_035093.1	41811187	.	C	T	.	.	MAF_INRAE=3.333;MAF_USDA=40.0
NC_035093.1	41811199	.	G	A	.	.	MAF_USDA=1.639
NC_035093.1	41811209	.	C	T	.	.	MAF_USDA=6.25
NC_035093.1	41811217	.	C	G	.	.	MAF_USDA=6.25
NC_035093.1	41811246	.	C	T	.	.	MAF_USDA=1.639
NC_035093.1	41811249	.	A	T	.	.	MAF_USDA=10.0
NC_035093.1	41811289	.	A	C	.	.	MAF_USDA=10.656
NC_035093.1	41811292	.	C	A	.	.	MAF_USDA=10.656
NC_035093.1	41811293	.	C	T	.	.	MAF_INRAE=12.025;MAF_USDA=14.754
NC_035093.1	41811316	.	G	A	.	.	MAF_INRAE=43.671;MAF_USDA=38.824
NC_035093.1	41811358	.	G	C	.	.	MAF_USDA=7.377
NC_035093.1	41811490	.	G	T	.	.	MAF_USDA=4.118
NC_035093.1	41811501	.	G	A	.	.	MAF_USDA=1.639
NC_035093.1	41811572	.	C	A	.	.	MAF_USDA=4.118
NC_035093.1	41811584	.	C	A	.	.	MAF_INRAE=6.667;MAF_USDA=4.918
NC_035093.1	41811617	.	T	C	.	.	MAF_USDA=22.951
NC_035093.1	41811635	.	T	C	.	.	MAF_USDA=1.765
NC_035093.1	41811637	.	C	T	.	.	MAF_USDA=1.765
NC_035093.1	41811690	.	G	C	.	.	MAF_INRAE=4.167
NC_035093.1	41811710	.	T	G	.	.	MAF_USDA=8.197
NC_035093.1	41811770	.	T	C	.	.	MAF_INRAE=6.667;MAF_USDA=10.656
NC_035093.1	41811876	.	A	G	.	.	MAF_INRAE=24.051;MAF_USDA=15.882
NC_035093.1	41811914	.	A	G	.	.	MAF_INRAE=3.333;MAF_USDA=4.118
NC_035093.1	41812000	.	A	G	.	.	MAF_INRAE=3.333;MAF_USDA=7.377
NC_035093.1	41812036	.	A	G	.	.	MAF_USDA=29.508
NC_035093.1	41812092	.	C	G	.	.	MAF_USDA=8.197
NC_035093.1	41812168	.	T	A	.	.	MAF_USDA=44.118
NC_035093.1	41812169	.	T	A	.	.	MAF_USDA=37.059
NC_035093.1	41812170	.	T	A	.	.	MAF_USDA=34.118
NC_035093.1	41812171	.	T	A	.	.	MAF_USDA=31.765
NC_035093.1	41812172	.	T	A	.	.	MAF_USDA=28.824
NC_035093.1	41812173	.	T	A	.	.	MAF_USDA=16.471
NC_035093.1	41812205	.	C	A	.	.	MAF_INRAE=3.333;MAF_USDA=42.941
NC_035093.1	41812373	.	C	T	.	.	MAF_USDA=2.459
NC_035093.1	41812452	.	C	A	.	.	MAF_USDA=9.016
NC_035093.1	41812514	.	A	G	.	.	MAF_USDA=4.918
NC_035093.1	41812566	.	G	T	.	.	MAF_USDA=3.279
NC_035093.1	41812623	.	T	A	.	.	MAF_USDA=8.824
NC_035093.1	41812648	.	C	T	.	.	MAF_USDA=7.377
NC_035093.1	41812720	.	C	A	.	.	MAF_INRAE=12.5;MAF_USDA=35.417
NC_035093.1	41812721	.	G	T	.	.	MAF_INRAE=12.5;MAF_USDA=37.5
NC_035093.1	41812814	.	A	C	.	.	MAF_INRAE=3.333;MAF_USDA=27.059
NC_035093.1	41812830	.	G	A	.	.	MAF_USDA=1.639
NC_035093.1	41812862	.	T	C	.	.	MAF_USDA=7.377
NC_035093.1	41812905	.	G	A	.	.	MAF_INRAE=6.667;MAF_USDA=30.588
NC_035093.1	41812924	.	C	G	.	.	MAF_INRAE=12.025;MAF_USDA=13.934
NC_035093.1	41812925	.	C	T	.	.	MAF_USDA=4.918
NC_035093.1	41813002	.	T	C	.	.	MAF_INRAE=9.167
NC_035093.1	41813046	.	C	T	.	.	MAF_INRAE=9.167;MAF_USDA=1.765
NC_035093.1	41813074	.	A	C	.	.	MAF_INRAE=3.333;MAF_USDA=31.176
NC_035093.1	41813162	.	T	C	.	.	MAF_INRAE=12.025;MAF_USDA=13.115
NC_035093.1	41813179	.	G	A	.	.	MAF_INRAE=10.526
NC_035093.1	41813361	.	C	T	.	.	MAF_INRAE=24.051;MAF_USDA=15.882
NC_035093.1	41813452	.	C	T	.	.	MAF_INRAE=3.333;MAF_USDA=17.059
NC_035093.1	41813508	.	T	G	.	.	MAF_USDA=4.098
NC_035093.1	41813519	.	T	G	.	.	MAF_INRAE=3.333;MAF_USDA=34.706
NC_035093.1	41813587	.	G	A	.	.	MAF_INRAE=9.167;MAF_USDA=1.765
NC_035093.1	41813634	.	G	T	.	.	MAF_INRAE=3.333;MAF_USDA=8.235
NC_035093.1	41813661	.	T	C	.	.	MAF_INRAE=14.557;MAF_USDA=46.471
NC_035093.1	41813820	.	A	T	.	.	MAF_USDA=17.213
NC_035093.1	41813853	.	C	T	.	.	MAF_INRAE=10.833
NC_035093.1	41813866	.	A	C	.	.	MAF_INRAE=14.557;MAF_USDA=47.647
NC_035093.1	41813962	.	A	G	.	.	MAF_INRAE=14.557;MAF_USDA=46.471
NC_035093.1	41813973	.	G	A	.	.	MAF_USDA=1.639
NC_035093.1	41814254	.	C	T	.	.	MAF_USDA=1.639
NC_035093.1	41814369	.	C	T	.	.	MAF_INRAE=6.329
NC_035093.1	41814420	.	G	T	.	.	MAF_INRAE=24.051;MAF_USDA=20.588
NC_035093.1	41814460	.	A	C	.	.	MAF_INRAE=3.333;MAF_USDA=34.706
NC_035093.1	41814472	.	G	A	.	.	MAF_INRAE=32.278;MAF_USDA=43.75
NC_035093.1	41814485	.	A	G	.	.	MAF_INRAE=3.333;MAF_USDA=35.294
NC_035093.1	41814486	.	G	A	.	.	MAF_USDA=4.118
NC_035093.1	41814586	.	A	T	.	.	MAF_INRAE=14.557;MAF_USDA=47.059
NC_035093.1	41814590	.	T	A	.	.	MAF_INRAE=10.833;MAF_USDA=47.059
NC_035093.1	41814662	.	C	T	.	.	MAF_INRAE=6.329
NC_035093.1	41814663	.	T	G	.	.	MAF_INRAE=6.667
NC_035093.1	41814694	.	G	T	.	.	MAF_USDA=1.639
NC_035093.1	41814739	.	A	T	.	.	MAF_INRAE=14.557;MAF_USDA=47.059
NC_035093.1	41814740	.	A	C	.	.	MAF_INRAE=12.025;MAF_USDA=17.059
NC_035093.1	41814847	.	T	A	.	.	MAF_INRAE=3.333;MAF_USDA=35.294
NC_035093.1	41814851	.	T	A	.	.	MAF_USDA=1.639
NC_035093.1	41814889	.	C	T	.	.	MAF_INRAE=17.089;MAF_USDA=19.412
NC_035093.1	41815002	.	A	G	.	.	MAF_USDA=4.098
NC_035093.1	41815027	.	A	C	.	.	MAF_INRAE=12.025;MAF_USDA=6.25
NC_035093.1	41815052	.	A	G	.	.	MAF_INRAE=3.333
NC_035093.1	41815056	.	C	G	.	.	MAF_USDA=7.377
NC_035093.1	41815066	.	A	T	.	.	MAF_USDA=3.279
NC_035093.1	41815083	.	G	T	.	.	MAF_INRAE=42.405;MAF_USDA=37.647
NC_035093.1	41815167	.	G	A	.	.	MAF_USDA=3.279
NC_035093.1	41815168	.	G	A	.	.	MAF_USDA=3.279
NC_035093.1	41815170	.	A	C	.	.	MAF_INRAE=24.051;MAF_USDA=15.882
NC_035093.1	41815177	.	T	G	.	.	MAF_INRAE=21.053;MAF_USDA=11.475
NC_035093.1	41815225	.	G	A	.	.	MAF_USDA=6.557
NC_035093.1	41815234	.	T	A	.	.	MAF_USDA=3.279
NC_035093.1	41815376	.	A	C	.	.	MAF_INRAE=11.392;MAF_USDA=17.059
NC_035093.1	41815377	.	G	T	.	.	MAF_INRAE=26.316
NC_035093.1	41815398	.	A	C	.	.	MAF_USDA=4.706
NC_035093.1	41815406	.	C	T	.	.	MAF_INRAE=32.278;MAF_USDA=17.059
NC_035093.1	41815407	.	G	A	.	.	MAF_USDA=3.529
NC_035093.1	41815420	.	G	T	.	.	MAF_INRAE=11.392;MAF_USDA=12.295
NC_035093.1	41815435	.	G	T	.	.	MAF_USDA=6.25
NC_035093.1	41815524	.	G	T	.	.	MAF_INRAE=12.025;MAF_USDA=13.934
NC_035093.1	41815613	.	C	T	.	.	MAF_INRAE=14.557;MAF_USDA=48.235
NC_035093.1	41815710	.	C	T	.	.	MAF_USDA=1.639
NC_035093.1	41815728	.	C	T	.	.	MAF_INRAE=3.333;MAF_USDA=35.294
NC_035093.1	41815816	.	T	G	.	.	MAF_INRAE=10.127
NC_035093.1	41815858	.	C	T	.	.	MAF_USDA=3.279
NC_035093.1	41815951	.	T	G	.	.	MAF_USDA=2.459
NC_035093.1	41815961	.	C	T	.	.	MAF_USDA=1.639
NC_035093.1	41815978	.	C	A	.	.	MAF_USDA=16.393
NC_035093.1	41815979	.	A	C	.	.	MAF_USDA=17.213
NC_035093.1	41815989	.	C	T	.	.	MAF_INRAE=3.333
NC_035093.1	41816011	.	T	C	.	.	MAF_USDA=8.824
NC_035093.1	41816043	.	G	T	.	.	MAF_INRAE=15.19;MAF_USDA=47.059
NC_035093.1	41816095	.	C	A	.	.	MAF_USDA=4.706
NC_035093.1	41816252	.	A	G	.	.	MAF_USDA=2.459
NC_035093.1	41816256	.	T	G	.	.	MAF_USDA=5.294
NC_035093.1	41816282	.	A	C	.	.	MAF_INRAE=3.333;MAF_USDA=14.583
NC_035093.1	41816379	.	A	C	.	.	MAF_USDA=16.667
NC_035093.1	41816458	.	T	G	.	.	MAF_INRAE=4.167
NC_035093.1	41816782	.	T	C	.	.	MAF_INRAE=3.333;MAF_USDA=14.583
NC_035093.1	41816785	.	G	A	.	.	MAF_INRAE=17.5;MAF_USDA=35.417
NC_035093.1	41816992	.	A	C	.	.	MAF_INRAE=4.167;MAF_USDA=14.583
NC_035093.1	41817080	.	G	C	.	.	MAF_USDA=4.167
NC_035093.1	41817227	.	C	T	.	.	MAF_INRAE=2.5;MAF_USDA=12.5
NC_035093.1	41817246	.	G	T	.	.	MAF_INRAE=9.494;MAF_USDA=14.583
NC_035093.1	41817297	.	C	T	.	.	MAF_INRAE=3.333
NC_035093.1	41817458	.	A	G	.	.	MAF_INRAE=14.557;MAF_USDA=45.294
NC_035093.1	41817470	.	C	A	.	.	MAF_INRAE=32.278;MAF_USDA=17.059
NC_035093.1	41817524	.	T	A	.	.	MAF_USDA=6.25
NC_035093.1	41817546	.	G	A	.	.	MAF_USDA=8.197
NC_035093.1	41817717	.	A	G	.	.	MAF_USDA=2.353
NC_035093.1	41817735	.	A	G	.	.	MAF_USDA=1.639
NC_035093.1	41817764	.	G	A	.	.	MAF_INRAE=3.333
NC_035093.1	41817812	.	T	A	.	.	MAF_INRAE=36.076;MAF_USDA=38.235
NC_035093.1	41817828	.	T	C	.	.	MAF_USDA=1.639
NC_035093.1	41817836	.	C	T	.	.	MAF_USDA=2.459
NC_035093.1	41817846	.	A	T	.	.	MAF_USDA=7.377
NC_035093.1	41817957	.	A	C	.	.	MAF_INRAE=14.557;MAF_USDA=46.471
NC_035093.1	41818021	.	G	A	.	.	MAF_INRAE=17.089;MAF_USDA=20.588
NC_035093.1	41818044	.	A	G	.	.	MAF_USDA=9.836
NC_035093.1	41818065	.	G	A	.	.	MAF_USDA=3.279
NC_035093.1	41818161	.	G	A	.	.	MAF_INRAE=31.013;MAF_USDA=16.471
NC_035093.1	41818322	.	G	T	.	.	MAF_USDA=4.706
NC_035093.1	41818408	.	T	C	.	.	MAF_INRAE=9.167;MAF_USDA=1.765
NC_035093.1	41818453	.	T	C	.	.	MAF_USDA=19.672
NC_035093.1	41818476	.	C	T	.	.	MAF_USDA=4.118
NC_035093.1	41818489	.	G	A	.	.	MAF_USDA=8.197
NC_035093.1	41818526	.	T	C	.	.	MAF_INRAE=2.632;MAF_USDA=8.197
NC_035093.1	41818579	.	G	A	.	.	MAF_USDA=5.882
NC_035093.1	41818598	.	A	G	.	.	MAF_USDA=3.279
NC_035093.1	41818624	.	T	G	.	.	MAF_USDA=3.279
NC_035093.1	41818657	.	C	A	.	.	MAF_USDA=7.647
NC_035093.1	41818786	.	C	T	.	.	MAF_INRAE=12.025;MAF_USDA=17.647
NC_035093.1	41818788	.	C	T	.	.	MAF_USDA=8.824
NC_035093.1	41818800	.	G	A	.	.	MAF_USDA=7.377
NC_035093.1	41818802	.	C	T	.	.	MAF_USDA=1.639
NC_035093.1	41818826	.	T	A	.	.	MAF_USDA=8.197
NC_035093.1	41818837	.	G	A	.	.	MAF_USDA=3.279
NC_035093.1	41818896	.	G	C	.	.	MAF_INRAE=3.333;MAF_USDA=35.294
NC_035093.1	41818929	.	A	G	.	.	MAF_INRAE=44.937;MAF_USDA=36.471
NC_035093.1	41818961	.	G	A	.	.	MAF_USDA=3.279
NC_035093.1	41818978	.	T	A	.	.	MAF_INRAE=9.167;MAF_USDA=4.167
NC_035093.1	41819038	.	G	T	.	.	MAF_INRAE=3.165;MAF_USDA=3.529
NC_035093.1	41819085	.	C	T	.	.	MAF_USDA=2.459
NC_035093.1	41819094	.	C	A	.	.	MAF_INRAE=14.557;MAF_USDA=45.882
NC_035093.1	41819139	.	A	G	.	.	MAF_USDA=1.639
NC_035093.1	41819156	.	G	C	.	.	MAF_INRAE=3.333;MAF_USDA=35.294
NC_035093.1	41819162	.	G	A	.	.	MAF_INRAE=24.051;MAF_USDA=1.639
NC_035093.1	41819212	.	G	T	.	.	MAF_INRAE=32.278;MAF_USDA=17.059
NC_035093.1	41819261	.	C	T	.	.	MAF_INRAE=2.5;MAF_USDA=3.279
NC_035093.1	41819277	.	T	C	.	.	MAF_INRAE=4.167;MAF_USDA=35.294
NC_035093.1	41819282	.	G	T,A	.	.	MAF_INRAE=4.167;MAF_USDA=16.471
NC_035093.1	41819411	.	A	C	.	.	MAF_USDA=3.279
NC_035093.1	41819467	.	C	A	.	.	MAF_INRAE=5.263;MAF_USDA=8.197
NC_035093.1	41819507	.	T	A	.	.	MAF_USDA=45.882
NC_035093.1	41819731	.	T	C	.	.	MAF_INRAE=26.316;MAF_USDA=21.311
NC_035093.1	41819831	.	T	G	.	.	MAF_INRAE=4.167;MAF_USDA=6.25
NC_035093.1	41819885	.	T	G	.	.	MAF_USDA=35.119
NC_035093.1	41819906	.	C	A	.	.	MAF_INRAE=21.053
NC_035093.1	41819975	.	G	A	.	.	MAF_INRAE=14.557
NC_035093.1	41820006	.	C	T	.	.	MAF_INRAE=24.051;MAF_USDA=2.459
NC_035093.1	41820066	.	C	T	.	.	MAF_INRAE=12.025;MAF_USDA=13.934
NC_035093.1	41820067	.	A	G	.	.	MAF_USDA=2.459
NC_035093.1	41820087	.	A	C	.	.	MAF_INRAE=12.025;MAF_USDA=17.647
NC_035093.1	41820157	.	G	A	.	.	MAF_USDA=3.333
NC_035093.1	41820200	.	C	G	.	.	MAF_USDA=2.459
NC_035093.1	41820252	.	G	A	.	.	MAF_INRAE=2.5;MAF_USDA=3.279
NC_035093.1	41820273	.	A	G	.	.	MAF_INRAE=3.333
NC_035093.1	41820442	.	C	T	.	.	MAF_USDA=8.197
NC_035093.1	41820521	.	C	G	.	.	MAF_INRAE=3.165;MAF_USDA=3.529
NC_035093.1	41820566	.	G	A	.	.	MAF_INRAE=24.684;MAF_USDA=16.471
NC_035093.1	41820619	.	A	T	.	.	MAF_INRAE=1.667
NC_035093.1	41820642	.	G	A	.	.	MAF_USDA=1.639
NC_035093.1	41820707	.	C	T	.	.	MAF_USDA=7.143
NC_035093.1	41820806	.	C	T	.	.	MAF_USDA=1.639
NC_035093.1	41820826	.	A	T	.	.	MAF_INRAE=14.557;MAF_USDA=45.882
NC_035093.1	41820922	.	T	A	.	.	MAF_INRAE=2.5;MAF_USDA=4.098
NC_035093.1	41820925	.	G	T	.	.	MAF_INRAE=12.025;MAF_USDA=17.059
NC_035093.1	41820974	.	G	T	.	.	MAF_USDA=2.459
NC_035093.1	41820975	.	A	T	.	.	MAF_INRAE=14.557;MAF_USDA=46.471
NC_035093.1	41820994	.	C	T	.	.	MAF_INRAE=14.557;MAF_USDA=46.471
NC_035093.1	41821049	.	G	A	.	.	MAF_INRAE=12.025;MAF_USDA=13.934
NC_035093.1	41821060	.	A	G	.	.	MAF_INRAE=14.557;MAF_USDA=44.706
NC_035093.1	41821081	.	G	A	.	.	MAF_USDA=4.118
NC_035093.1	41821096	.	T	C	.	.	MAF_USDA=1.639
NC_035093.1	41821124	.	G	T	.	.	MAF_USDA=18.235
NC_035093.1	41821126	.	T	C	.	.	MAF_USDA=4.118
NC_035093.1	41821133	.	C	T	.	.	MAF_USDA=6.557
NC_035093.1	41821134	.	G	A	.	.	MAF_USDA=2.459
NC_035093.1	41821198	.	G	A	.	.	MAF_USDA=3.279
NC_035093.1	41821271	.	G	T	.	.	MAF_INRAE=24.051;MAF_USDA=1.639
NC_035093.1	41821280	.	C	A	.	.	MAF_USDA=3.279
NC_035093.1	41821283	.	G	A	.	.	MAF_INRAE=21.053;MAF_USDA=11.475
NC_035093.1	41821330	.	G	T	.	.	MAF_USDA=4.118
NC_035093.1	41821378	.	C	T	.	.	MAF_INRAE=15.19;MAF_USDA=43.529
NC_035093.1	41821498	.	T	C	.	.	MAF_USDA=5.952
NC_035093.1	41821513	.	A	C	.	.	MAF_INRAE=14.557;MAF_USDA=47.619
NC_035093.1	41821532	.	A	G	.	.	MAF_INRAE=12.025;MAF_USDA=15.476
NC_035093.1	41821567	.	G	A	.	.	MAF_INRAE=4.167;MAF_USDA=35.714
NC_035093.1	41821592	.	T	A	.	.	MAF_INRAE=14.557;MAF_USDA=45.833
NC_035093.1	41821605	.	C	T	.	.	MAF_USDA=2.5
NC_035093.1	41821677	.	C	T	.	.	MAF_INRAE=14.557;MAF_USDA=15.663
NC_035093.1	41821696	.	T	A	.	.	MAF_USDA=4.217
NC_035093.1	41821777	.	G	T	.	.	MAF_INRAE=12.025;MAF_USDA=15.476
NC_035093.1	41821842	.	C	A	.	.	MAF_INRAE=2.5
NC_035093.1	41821888	.	C	G	.	.	MAF_INRAE=14.557;MAF_USDA=45.294
NC_035093.1	41821906	.	A	G	.	.	MAF_USDA=8.197
NC_035093.1	41821917	.	T	A	.	.	MAF_INRAE=4.167;MAF_USDA=10.417
NC_035093.1	41821932	.	T	G	.	.	MAF_INRAE=3.333;MAF_USDA=35.294
NC_035093.1	41821992	.	A	C	.	.	MAF_INRAE=2.5;MAF_USDA=3.279
NC_035093.1	41822158	.	C	T	.	.	MAF_INRAE=3.333;MAF_USDA=17.059
NC_035093.1	41822170	.	G	T	.	.	MAF_USDA=2.459
NC_035093.1	41822192	.	C	T	.	.	MAF_INRAE=3.333;MAF_USDA=35.294
NC_035093.1	41822367	.	A	C	.	.	MAF_INRAE=2.5;MAF_USDA=34.118
NC_035093.1	41822431	.	G	A	.	.	MAF_USDA=1.639
NC_035093.1	41822491	.	A	T	.	.	MAF_USDA=6.471
NC_035093.1	41822655	.	T	A	.	.	MAF_INRAE=12.025;MAF_USDA=13.934
NC_035093.1	41822662	.	G	T	.	.	MAF_INRAE=3.333
NC_035093.1	41822664	.	T	A	.	.	MAF_USDA=4.706
NC_035093.1	41822765	.	C	T	.	.	MAF_USDA=4.706
NC_035093.1	41822870	.	G	A	.	.	MAF_INRAE=3.333;MAF_USDA=34.706
NC_035093.1	41822922	.	C	T	.	.	MAF_USDA=6.471
NC_035093.1	41822928	.	T	G	.	.	MAF_INRAE=9.167;MAF_USDA=4.167
NC_035093.1	41822972	.	A	T	.	.	MAF_INRAE=3.333;MAF_USDA=34.706
NC_035093.1	41822975	.	C	T	.	.	MAF_USDA=19.672
NC_035093.1	41823056	.	C	T	.	.	MAF_INRAE=3.333;MAF_USDA=35.294
NC_035093.1	41823065	.	A	G	.	.	MAF_USDA=2.459
NC_035093.1	41823158	.	G	T	.	.	MAF_USDA=8.197
NC_035093.1	41823175	.	A	G	.	.	MAF_INRAE=12.025;MAF_USDA=18.235
NC_035093.1	41823197	.	G	A	.	.	MAF_USDA=1.639
NC_035093.1	41823207	.	T	A	.	.	MAF_INRAE=5.263
NC_035093.1	41823231	.	A	G	.	.	MAF_USDA=4.118
NC_035093.1	41823237	.	A	T	.	.	MAF_USDA=1.639
NC_035093.1	41823445	.	A	G	.	.	MAF_USDA=4.706
NC_035093.1	41823450	.	C	A	.	.	MAF_INRAE=13.291;MAF_USDA=46.471
NC_035093.1	41823462	.	C	A	.	.	MAF_USDA=4.118
NC_035093.1	41823467	.	G	C	.	.	MAF_INRAE=4.167
NC_035093.1	41823486	.	G	C	.	.	MAF_USDA=4.762
NC_035093.1	41823509	.	A	G	.	.	MAF_INRAE=3.333;MAF_USDA=35.714
NC_035093.1	41823648	.	A	T	.	.	MAF_USDA=3.279
NC_035093.1	41823661	.	C	A	.	.	MAF_INRAE=3.333;MAF_USDA=9.412
NC_035093.1	41823797	.	A	C	.	.	MAF_INRAE=4.167
NC_035093.1	41823800	.	A	T	.	.	MAF_INRAE=4.167
NC_035093.1	41823802	.	C	A	.	.	MAF_USDA=2.459
NC_035093.1	41823810	.	C	T	.	.	MAF_INRAE=26.316;MAF_USDA=17.059
NC_035093.1	41823850	.	C	T	.	.	MAF_INRAE=32.278;MAF_USDA=17.647
NC_035093.1	41823854	.	T	A	.	.	MAF_USDA=10.656
NC_035093.1	41823908	.	T	C	.	.	MAF_USDA=1.639
NC_035093.1	41823914	.	T	A	.	.	MAF_USDA=6.25
NC_035093.1	41823969	.	T	C	.	.	MAF_USDA=8.197
NC_035093.1	41824021	.	T	C	.	.	MAF_INRAE=3.333;MAF_USDA=35.294
NC_035093.1	41824101	.	C	A	.	.	MAF_USDA=2.459
NC_035093.1	41824129	.	T	C	.	.	MAF_USDA=8.197
NC_035093.1	41824149	.	G	T	.	.	MAF_USDA=3.279
NC_035093.1	41824153	.	C	A	.	.	MAF_USDA=3.279
NC_035093.1	41824262	.	G	T	.	.	MAF_INRAE=3.333
NC_035093.1	41824431	.	T	A	.	.	MAF_INRAE=43.671;MAF_USDA=37.647
NC_035093.1	41824432	.	T	C	.	.	MAF_INRAE=44.167;MAF_USDA=37.647
NC_035093.1	41824485	.	G	T	.	.	MAF_USDA=3.279
NC_035093.1	41824496	.	T	G	.	.	MAF_INRAE=3.333;MAF_USDA=34.706
NC_035093.1	41824521	.	C	A	.	.	MAF_USDA=3.279
NC_035093.1	41824582	.	C	A	.	.	MAF_INRAE=3.165;MAF_USDA=17.647
NC_035093.1	41824593	.	T	G	.	.	MAF_INRAE=12.025;MAF_USDA=13.934
NC_035093.1	41824621	.	T	G	.	.	MAF_USDA=8.197
NC_035093.1	41824637	.	C	A	.	.	MAF_INRAE=2.5;MAF_USDA=3.279
NC_035093.1	41824658	.	G	A	.	.	MAF_USDA=1.639
NC_035093.1	41824675	.	G	A	.	.	MAF_INRAE=3.797;MAF_USDA=8.824
NC_035093.1	41824732	.	A	G	.	.	MAF_USDA=1.639
NC_035093.1	41824738	.	G	A	.	.	MAF_INRAE=4.167;MAF_USDA=14.583
NC_035093.1	41824741	.	G	T	.	.	MAF_INRAE=4.167;MAF_USDA=14.583
NC_035093.1	41824885	.	T	C	.	.	MAF_USDA=3.571
NC_035093.1	41824947	.	C	G	.	.	MAF_INRAE=8.228;MAF_USDA=4.167
NC_035093.1	41824966	.	A	G	.	.	MAF_USDA=2.459
NC_035093.1	41824974	.	G	A	.	.	MAF_INRAE=14.557;MAF_USDA=42.941
NC_035093.1	41825013	.	C	T	.	.	MAF_USDA=1.639
NC_035093.1	41825035	.	C	A	.	.	MAF_INRAE=3.333;MAF_USDA=34.706
NC_035093.1	41825049	.	G	A	.	.	MAF_INRAE=12.025;MAF_USDA=20.0
NC_035093.1	41825058	.	C	A	.	.	MAF_USDA=3.279
NC_035093.1	41825174	.	C	T	.	.	MAF_USDA=3.571
NC_035093.1	41825239	.	C	T	.	.	MAF_USDA=12.5
NC_035093.1	41825261	.	A	C	.	.	MAF_USDA=6.25
NC_035093.1	41825287	.	A	G	.	.	MAF_INRAE=24.684;MAF_USDA=20.588
NC_035093.1	41825300	.	G	T	.	.	MAF_INRAE=3.165;MAF_USDA=3.529
NC_035093.1	41825397	.	T	A	.	.	MAF_INRAE=7.5;MAF_USDA=4.167
NC_035093.1	41825403	.	A	T	.	.	MAF_INRAE=30.0;MAF_USDA=35.542
NC_035093.1	41825408	.	A	G	.	.	MAF_USDA=21.311
NC_035093.1	41825417	.	A	G	.	.	MAF_INRAE=3.333;MAF_USDA=34.706
NC_035093.1	41825443	.	G	A	.	.	MAF_USDA=2.459
NC_035093.1	41825534	.	G	T	.	.	MAF_INRAE=3.333;MAF_USDA=14.583
NC_035093.1	41825627	.	C	T	.	.	MAF_USDA=4.098
NC_035093.1	41825676	.	C	G	.	.	MAF_USDA=5.738
NC_035093.1	41825717	.	G	T	.	.	MAF_USDA=4.098
NC_035093.1	41825718	.	A	G	.	.	MAF_INRAE=3.333;MAF_USDA=9.412
NC_035093.1	41825727	.	A	G	.	.	MAF_INRAE=14.557;MAF_USDA=45.882
NC_035093.1	41825740	.	C	A	.	.	MAF_USDA=7.059
NC_035093.1	41825758	.	A	G	.	.	MAF_INRAE=3.333;MAF_USDA=15.882
NC_035093.1	41825904	.	T	C	.	.	MAF_USDA=4.118
NC_035093.1	41825939	.	C	T	.	.	MAF_USDA=7.377
NC_035093.1	41826014	.	C	A	.	.	MAF_INRAE=3.333;MAF_USDA=14.583
NC_035093.1	41826095	.	G	A	.	.	MAF_USDA=10.656
NC_035093.1	41826175	.	T	A	.	.	MAF_INRAE=32.278;MAF_USDA=17.059
NC_035093.1	41826279	.	T	G	.	.	MAF_USDA=2.459
NC_035093.1	41826286	.	T	G	.	.	MAF_USDA=1.639
NC_035093.1	41826372	.	G	A	.	.	MAF_INRAE=4.167;MAF_USDA=8.824
NC_035093.1	41826434	.	T	G	.	.	MAF_USDA=7.377
NC_035093.1	41826493	.	T	C	.	.	MAF_USDA=13.529
NC_035093.1	41826632	.	G	A	.	.	MAF_USDA=6.471
NC_035093.1	41826641	.	A	C	.	.	MAF_USDA=9.016
NC_035093.1	41826681	.	T	A	.	.	MAF_USDA=2.459
NC_035093.1	41826717	.	A	T	.	.	MAF_INRAE=15.19;MAF_USDA=42.353
NC_035093.1	41826820	.	G	T	.	.	MAF_USDA=14.754
NC_035093.1	41826964	.	C	A	.	.	MAF_USDA=6.557
NC_035093.1	41826976	.	A	T	.	.	MAF_INRAE=2.5;MAF_USDA=12.295
NC_035093.1	41827027	.	C	A	.	.	MAF_INRAE=16.456;MAF_USDA=41.765
NC_035093.1	41827061	.	A	T	.	.	MAF_USDA=3.279
NC_035093.1	41827127	.	A	C	.	.	MAF_INRAE=12.025;MAF_USDA=22.131
NC_035093.1	41827131	.	C	T	.	.	MAF_INRAE=3.333;MAF_USDA=32.941
NC_035093.1	41827270	.	C	A	.	.	MAF_USDA=4.118
NC_035093.1	41827283	.	T	G	.	.	MAF_USDA=3.333
NC_035093.1	41827284	.	A	C	.	.	MAF_USDA=14.167
NC_035093.1	41827311	.	C	A	.	.	MAF_INRAE=2.5;MAF_USDA=3.279
NC_035093.1	41827331	.	G	A	.	.	MAF_INRAE=2.5;MAF_USDA=12.295
NC_035093.1	41827361	.	A	T	.	.	MAF_INRAE=17.089;MAF_USDA=41.176
NC_035093.1	41827374	.	G	A	.	.	MAF_INRAE=15.19;MAF_USDA=14.583
NC_035093.1	41827448	.	C	T	.	.	MAF_INRAE=2.5;MAF_USDA=25.294
NC_035093.1	41827504	.	G	T	.	.	MAF_USDA=6.557
NC_035093.1	41827510	.	T	G	.	.	MAF_INRAE=43.671;MAF_USDA=40.0
NC_035093.1	41827534	.	T	C	.	.	MAF_USDA=8.197
NC_035093.1	41827554	.	T	C	.	.	MAF_INRAE=12.025;MAF_USDA=21.311
NC_035093.1	41827745	.	C	T	.	.	MAF_USDA=2.459
NC_035093.1	41827897	.	C	T	.	.	MAF_USDA=7.377
NC_035093.1	41828007	.	C	T	.	.	MAF_INRAE=24.051;MAF_USDA=1.639
NC_035093.1	41828040	.	C	T	.	.	MAF_USDA=1.639
NC_035093.1	41828068	.	C	T	.	.	MAF_USDA=5.294
NC_035093.1	41828074	.	G	T	.	.	MAF_INRAE=3.333;MAF_USDA=27.059
NC_035093.1	41828143	.	G	A	.	.	MAF_USDA=2.459
NC_035093.1	41828280	.	A	G	.	.	MAF_INRAE=3.333;MAF_USDA=27.647
NC_035093.1	41828374	.	C	T	.	.	MAF_USDA=5.738
NC_035093.1	41828492	.	C	T	.	.	MAF_USDA=5.738
NC_035093.1	41828539	.	A	T	.	.	MAF_USDA=8.333
NC_035093.1	41828544	.	C	A	.	.	MAF_USDA=5.738
NC_035093.1	41828642	.	A	G	.	.	MAF_INRAE=2.5;MAF_USDA=3.279
NC_035093.1	41828727	.	C	G	.	.	MAF_USDA=5.882
NC_035093.1	41828751	.	A	C	.	.	MAF_USDA=8.197
NC_035093.1	41828782	.	C	A	.	.	MAF_USDA=6.25
NC_035093.1	41828817	.	G	C	.	.	MAF_INRAE=24.051;MAF_USDA=41.667
NC_035093.1	41828995	.	T	A	.	.	MAF_INRAE=3.165;MAF_USDA=3.529
NC_035093.1	41829027	.	C	T	.	.	MAF_USDA=1.639
NC_035093.1	41829165	.	G	T	.	.	MAF_INRAE=3.333;MAF_USDA=27.059
NC_035093.1	41829167	.	T	G	.	.	MAF_INRAE=13.333;MAF_USDA=48.235
NC_035093.1	41829241	.	G	T	.	.	MAF_USDA=4.167
NC_035093.1	41829351	.	T	C	.	.	MAF_INRAE=2.5;MAF_USDA=3.279
NC_035093.1	41829361	.	C	T	.	.	MAF_USDA=1.639
NC_035093.1	41829393	.	G	C	.	.	MAF_USDA=4.706
NC_035093.1	41829414	.	C	T	.	.	MAF_INRAE=24.051
NC_035093.1	41829425	.	A	G	.	.	MAF_INRAE=3.165;MAF_USDA=3.529
NC_035093.1	41829516	.	C	A	.	.	MAF_INRAE=14.557;MAF_USDA=48.235
NC_035093.1	41829555	.	A	G	.	.	MAF_INRAE=12.025;MAF_USDA=12.295
NC_035093.1	41829648	.	A	C	.	.	MAF_USDA=5.294
NC_035093.1	41829695	.	C	A	.	.	MAF_INRAE=6.329;MAF_USDA=7.377
NC_035093.1	41829697	.	T	G	.	.	MAF_INRAE=6.667;MAF_USDA=7.377
NC_035093.1	41829739	.	G	A	.	.	MAF_INRAE=2.5;MAF_USDA=4.098
NC_035093.1	41829762	.	G	A	.	.	MAF_INRAE=24.051;MAF_USDA=6.557
NC_035093.1	41829840	.	T	A	.	.	MAF_USDA=1.639
NC_035093.1	41829850	.	T	C	.	.	MAF_INRAE=16.456;MAF_USDA=47.059
NC_035093.1	41829857	.	T	G	.	.	MAF_INRAE=43.671;MAF_USDA=40.588
NC_035093.1	41829861	.	C	T	.	.	MAF_INRAE=2.5;MAF_USDA=4.098
NC_035093.1	41830011	.	A	C	.	.	MAF_USDA=9.836
NC_035093.1	41830015	.	A	C	.	.	MAF_INRAE=6.667;MAF_USDA=10.656
NC_035093.1	41830069	.	G	A	.	.	MAF_USDA=3.279
NC_035093.1	41830074	.	A	C	.	.	MAF_INRAE=6.329
NC_035093.1	41830123	.	G	A	.	.	MAF_USDA=4.918
NC_035093.1	41830204	.	G	T	.	.	MAF_USDA=6.25
NC_035093.1	41830249	.	T	G	.	.	MAF_USDA=5.738
NC_035093.1	41830283	.	G	A	.	.	MAF_INRAE=24.051;MAF_USDA=1.639
NC_035093.1	41830356	.	G	T	.	.	MAF_USDA=4.118
NC_035093.1	41830376	.	C	T	.	.	MAF_INRAE=23.418;MAF_USDA=1.639
NC_035093.1	41830480	.	A	G	.	.	MAF_INRAE=10.127;MAF_USDA=13.529
NC_035093.1	41830510	.	G	T	.	.	MAF_USDA=3.333
NC_035093.1	41830562	.	G	A	.	.	MAF_INRAE=6.329
NC_035093.1	41830588	.	A	T	.	.	MAF_USDA=46.988
NC_035093.1	41830659	.	A	T	.	.	MAF_INRAE=21.053;MAF_USDA=13.934
NC_035093.1	41830661	.	C	T	.	.	MAF_USDA=1.639
NC_035093.1	41830662	.	G	C	.	.	MAF_INRAE=6.329;MAF_USDA=1.639
NC_035093.1	41830668	.	G	A	.	.	MAF_INRAE=12.025;MAF_USDA=47.059
NC_035093.1	41830724	.	A	C	.	.	MAF_USDA=2.459
NC_035093.1	41830807	.	A	T	.	.	MAF_INRAE=10.127;MAF_USDA=15.294
NC_035093.1	41830902	.	T	A	.	.	MAF_USDA=4.706
NC_035093.1	41831032	.	C	T	.	.	MAF_INRAE=6.329;MAF_USDA=5.294
NC_035093.1	41831073	.	G	T	.	.	MAF_USDA=3.279
NC_035093.1	41831089	.	C	T	.	.	MAF_USDA=6.557
NC_035093.1	41831190	.	A	G	.	.	MAF_USDA=7.059
NC_035093.1	41831230	.	A	G	.	.	MAF_USDA=3.529
NC_035093.1	41831245	.	T	G	.	.	MAF_INRAE=6.329
NC_035093.1	41831295	.	C	T	.	.	MAF_INRAE=6.329
NC_035093.1	41831296	.	A	T	.	.	MAF_INRAE=6.667
NC_035093.1	41831298	.	T	G	.	.	MAF_INRAE=6.667
NC_035093.1	41831299	.	C	G	.	.	MAF_INRAE=6.667
NC_035093.1	41831337	.	C	T	.	.	MAF_USDA=3.279
NC_035093.1	41831474	.	A	G	.	.	MAF_INRAE=21.053;MAF_USDA=43.529
NC_035093.1	41831543	.	T	A	.	.	MAF_USDA=4.118
NC_035093.1	41831644	.	G	T	.	.	MAF_INRAE=4.43;MAF_USDA=5.294
NC_035093.1	41831668	.	G	A	.	.	MAF_INRAE=6.329;MAF_USDA=5.738
NC_035093.1	41831680	.	T	C	.	.	MAF_INRAE=6.329;MAF_USDA=5.738
NC_035093.1	41831715	.	A	C	.	.	MAF_USDA=3.529
NC_035093.1	41831720	.	C	G	.	.	MAF_INRAE=3.333;MAF_USDA=4.918
NC_035093.1	41831882	.	T	G	.	.	MAF_INRAE=12.658;MAF_USDA=47.059
NC_035093.1	41831901	.	G	A	.	.	MAF_INRAE=6.329;MAF_USDA=5.738
NC_035093.1	41832099	.	T	C	.	.	MAF_INRAE=4.167
NC_035093.1	41832153	.	G	A	.	.	MAF_USDA=2.941
NC_035093.1	41832218	.	C	A	.	.	MAF_INRAE=6.329
NC_035093.1	41832315	.	C	T	.	.	MAF_USDA=48.824
NC_035093.1	41832918	.	A	T	.	.	MAF_USDA=4.167
NC_035093.1	41832944	.	A	T	.	.	MAF_USDA=44.706
NC_035093.1	41832960	.	G	A	.	.	MAF_INRAE=8.228
NC_035093.1	41832978	.	G	C	.	.	MAF_USDA=42.353
NC_035093.1	41833066	.	T	G	.	.	MAF_INRAE=12.025;MAF_USDA=48.235
NC_035093.1	41833140	.	G	A	.	.	MAF_USDA=7.059
NC_035093.1	41833166	.	TTTACCAACTATAGTA	TTTACCAACTATAGTG	.	.	MAF_USDA=12.5
NC_035093.1	41833181	.	A	G	.	.	MAF_INRAE=13.924
NC_035093.1	41833231	.	G	A	.	.	MAF_INRAE=21.053;MAF_USDA=43.529
NC_035093.1	41833342	.	G	A	.	.	MAF_USDA=2.459
NC_035093.1	41833346	.	C	A	.	.	MAF_INRAE=24.051;MAF_USDA=2.459
NC_035093.1	41833353	.	C	A	.	.	MAF_INRAE=4.167;MAF_USDA=5.294
NC_035093.1	41833362	.	G	A	.	.	MAF_USDA=1.639
NC_035093.1	41833378	.	G	A	.	.	MAF_INRAE=12.025;MAF_USDA=47.647
NC_035093.1	41833396	.	C	T	.	.	MAF_INRAE=17.089;MAF_USDA=20.0
NC_035093.1	41833410	.	C	A	.	.	MAF_INRAE=21.053;MAF_USDA=6.25
NC_035093.1	41833451	.	A	G	.	.	MAF_INRAE=6.329;MAF_USDA=5.738
NC_035093.1	41833536	.	C	T	.	.	MAF_INRAE=10.127
NC_035093.1	41833604	.	G	A	.	.	MAF_USDA=18.235
NC_035093.1	41833605	.	G	A	.	.	MAF_USDA=18.235
NC_035093.1	41833629	.	G	C	.	.	MAF_USDA=4.098
NC_035093.1	41833675	.	C	T	.	.	MAF_USDA=3.279
NC_035093.1	41833698	.	T	C	.	.	MAF_INRAE=12.025;MAF_USDA=47.059
NC_035093.1	41833741	.	A	G	.	.	MAF_USDA=5.738
NC_035093.1	41833760	.	G	A	.	.	MAF_INRAE=14.557;MAF_USDA=48.824
NC_035093.1	41833887	.	A	G	.	.	MAF_USDA=4.098
NC_035093.1	41833888	.	A	T	.	.	MAF_USDA=4.098
NC_035093.1	41833889	.	G	A	.	.	MAF_USDA=4.098
NC_035093.1	41833891	.	G	T	.	.	MAF_USDA=2.941
NC_035093.1	41833923	.	C	T	.	.	MAF_USDA=15.294
NC_035093.1	41834006	.	G	T	.	.	MAF_USDA=6.557
NC_035093.1	41834125	.	G	T	.	.	MAF_INRAE=12.025;MAF_USDA=48.235
NC_035093.1	41834134	.	A	G	.	.	MAF_INRAE=21.053;MAF_USDA=37.059
NC_035093.1	41834182	.	G	A	.	.	MAF_USDA=4.098
NC_035093.1	41834227	.	A	C	.	.	MAF_INRAE=21.053;MAF_USDA=43.529
NC_035093.1	41834254	.	G	A	.	.	MAF_USDA=7.059
NC_035093.1	41834364	.	G	A	.	.	MAF_USDA=3.279
NC_035093.1	41834397	.	C	T	.	.	MAF_USDA=47.059
NC_035093.1	41834405	.	A	G	.	.	MAF_USDA=5.738
NC_035093.1	41834408	.	A	G	.	.	MAF_INRAE=2.5;MAF_USDA=4.918
NC_035093.1	41834413	.	C	T	.	.	MAF_INRAE=21.053;MAF_USDA=27.059
NC_035093.1	41834417	.	A	C	.	.	MAF_USDA=25.294
NC_035093.1	41834418	.	C	A	.	.	MAF_USDA=24.706
NC_035093.1	41834432	.	C	T	.	.	MAF_USDA=1.639
NC_035093.1	41834440	.	G	A	.	.	MAF_USDA=6.557
NC_035093.1	41834448	.	T	C	.	.	MAF_USDA=8.197
NC_035093.1	41834452	.	C	A	.	.	MAF_USDA=7.059
NC_035093.1	41834453	.	A	C	.	.	MAF_USDA=8.235
NC_035093.1	41834467	.	C	T	.	.	MAF_INRAE=1.667
NC_035093.1	41834475	.	A	G	.	.	MAF_USDA=3.279
NC_035093.1	41834507	.	T	C	.	.	MAF_USDA=6.25
NC_035093.1	41834510	.	A	G	.	.	MAF_USDA=6.25
NC_035093.1	41834602	.	TAAAAAAAAA	TAAAAAAAAC	.	.	MAF_USDA=37.5
NC_035093.1	41834610	.	A	C	.	.	MAF_INRAE=6.329
NC_035093.1	41834611	.	A	C	.	.	MAF_INRAE=19.167;MAF_USDA=9.016
NC_035093.1	41834617	.	C	T	.	.	MAF_USDA=3.279
NC_035093.1	41834694	.	G	A	.	.	MAF_USDA=8.197
NC_035093.1	41834905	.	T	A	.	.	MAF_INRAE=21.053;MAF_USDA=11.667
NC_035093.1	41834987	.	T	A	.	.	MAF_INRAE=24.051;MAF_USDA=15.882
NC_035093.1	41835039	.	G	A	.	.	MAF_USDA=2.459
NC_035093.1	41835116	.	T	A	.	.	MAF_INRAE=21.053;MAF_USDA=43.529
NC_035093.1	41835120	.	A	C	.	.	MAF_USDA=1.765
NC_035093.1	41835224	.	G	T	.	.	MAF_USDA=2.459
NC_035093.1	41835353	.	C	T	.	.	MAF_INRAE=6.329
NC_035093.1	41835373	.	G	T	.	.	MAF_USDA=4.118
NC_035093.1	41835422	.	G	A	.	.	MAF_USDA=1.639
NC_035093.1	41835557	.	T	G	.	.	MAF_USDA=6.557
NC_035093.1	41835561	.	T	A	.	.	MAF_USDA=6.557
NC_035093.1	41835571	.	C	G	.	.	MAF_INRAE=32.911;MAF_USDA=43.75
NC_035093.1	41835676	.	A	G	.	.	MAF_INRAE=21.053;MAF_USDA=40.588
NC_035093.1	41835714	.	C	T	.	.	MAF_USDA=7.377
NC_035093.1	41835942	.	T	A	.	.	MAF_USDA=2.459
NC_035093.1	41835968	.	C	T	.	.	MAF_USDA=9.016
NC_035093.1	41836004	.	G	A	.	.	MAF_INRAE=2.5;MAF_USDA=3.279
NC_035093.1	41836014	.	G	T	.	.	MAF_INRAE=14.557;MAF_USDA=44.118
NC_035093.1	41836015	.	G	T	.	.	MAF_INRAE=10.833;MAF_USDA=44.118
NC_035093.1	41836047	.	C	T	.	.	MAF_USDA=4.918
NC_035093.1	41836093	.	A	T	.	.	MAF_INRAE=3.333;MAF_USDA=1.639
NC_035093.1	41836165	.	G	T	.	.	MAF_INRAE=13.291;MAF_USDA=17.059
NC_035093.1	41836274	.	T	G	.	.	MAF_INRAE=24.051;MAF_USDA=2.459
NC_035093.1	41836293	.	C	T	.	.	MAF_USDA=2.459
NC_035093.1	41836423	.	C	T	.	.	MAF_USDA=1.667
NC_035093.1	41836536	.	C	T	.	.	MAF_USDA=4.918
NC_035093.1	41836650	.	A	C	.	.	MAF_USDA=2.941
NC_035093.1	41836786	.	A	C	.	.	MAF_USDA=2.459
NC_035093.1	41836799	.	C	A	.	.	MAF_INRAE=14.557;MAF_USDA=48.235
NC_035093.1	41836959	.	G	T	.	.	MAF_INRAE=23.418;MAF_USDA=1.639
NC_035093.1	41836974	.	A	T	.	.	MAF_INRAE=21.053;MAF_USDA=10.656
NC_035093.1	41837012	.	G	A	.	.	MAF_INRAE=8.228;MAF_USDA=47.059
NC_035093.1	41837020	.	A	T	.	.	MAF_INRAE=21.053
NC_035093.1	41837028	.	C	G	.	.	MAF_INRAE=12.025
NC_035093.1	41837132	.	G	A	.	.	MAF_USDA=1.765
NC_035093.1	41837179	.	A	G	.	.	MAF_USDA=2.459
NC_035093.1	41837195	.	T	C	.	.	MAF_USDA=2.459
NC_035093.1	41837241	.	C	T	.	.	MAF_INRAE=12.025;MAF_USDA=48.824
NC_035093.1	41837292	.	C	T	.	.	MAF_INRAE=2.5;MAF_USDA=3.279
NC_035093.1	41837325	.	G	T	.	.	MAF_INRAE=6.329
NC_035093.1	41837329	.	T	G	.	.	MAF_INRAE=3.333;MAF_USDA=4.918
NC_035093.1	41837369	.	T	A	.	.	MAF_USDA=2.941
NC_035093.1	41837430	.	G	A	.	.	MAF_USDA=2.459
NC_035093.1	41837601	.	A	G	.	.	MAF_INRAE=5.263
NC_035093.1	41837759	.	A	C	.	.	MAF_INRAE=20.0
NC_035093.1	41837761	.	G	A	.	.	MAF_INRAE=20.0
NC_035093.1	41837769	.	A	G	.	.	MAF_USDA=2.459
NC_035093.1	41837773	.	C	T	.	.	MAF_INRAE=20.0
NC_035093.1	41837777	.	C	A	.	.	MAF_INRAE=20.886;MAF_USDA=44.118
NC_035093.1	41837780	.	G	T	.	.	MAF_INRAE=20.833;MAF_USDA=44.118
NC_035093.1	41837786	.	T	A	.	.	MAF_USDA=2.459
NC_035093.1	41837930	.	C	T	.	.	MAF_INRAE=2.5;MAF_USDA=7.377
NC_035093.1	41838079	.	C	G	.	.	MAF_INRAE=21.053;MAF_USDA=12.5
NC_035093.1	41838101	.	A	G	.	.	MAF_INRAE=3.333;MAF_USDA=1.639
NC_035093.1	41838203	.	C	T	.	.	MAF_INRAE=21.053;MAF_USDA=41.765
NC_035093.1	41838281	.	T	C	.	.	MAF_INRAE=21.053;MAF_USDA=40.0
NC_035093.1	41838318	.	A	C	.	.	MAF_USDA=4.918
NC_035093.1	41838384	.	C	T	.	.	MAF_USDA=4.098
NC_035093.1	41838427	.	C	T	.	.	MAF_USDA=3.279
NC_035093.1	41838446	.	C	T	.	.	MAF_USDA=3.279
NC_035093.1	41838458	.	G	T	.	.	MAF_INRAE=24.051;MAF_USDA=22.941
NC_035093.1	41838474	.	A	C	.	.	MAF_USDA=5.882
NC_035093.1	41838488	.	A	C	.	.	MAF_USDA=8.197
NC_035093.1	41838492	.	C	T	.	.	MAF_USDA=5.294
NC_035093.1	41838577	.	G	A	.	.	MAF_INRAE=12.025;MAF_USDA=23.77
NC_035093.1	41838604	.	G	A	.	.	MAF_INRAE=23.684;MAF_USDA=23.77
NC_035093.1	41838631	.	C	A	.	.	MAF_USDA=2.459
NC_035093.1	41838683	.	G	C	.	.	MAF_USDA=4.098
NC_035093.1	41838696	.	T	A	.	.	MAF_USDA=9.016
NC_035093.1	41838703	.	G	A	.	.	MAF_INRAE=6.329
NC_035093.1	41838910	.	C	A	.	.	MAF_INRAE=21.053;MAF_USDA=9.836
NC_035093.1	41838921	.	A	C	.	.	MAF_USDA=2.459
NC_035093.1	41839743	.	G	A	.	.	MAF_USDA=2.586
NC_035093.1	41839793	.	A	G	.	.	MAF_USDA=20.238
NC_035093.1	41839819	.	A	C	.	.	MAF_USDA=33.929
NC_035093.1	41839833	.	C	A	.	.	MAF_INRAE=5.263
NC_035093.1	41839938	.	A	G	.	.	MAF_USDA=1.639
NC_035093.1	41839947	.	G	A	.	.	MAF_USDA=1.639
NC_035093.1	41839959	.	T	A	.	.	MAF_USDA=1.667
NC_035093.1	41839976	.	A	T	.	.	MAF_INRAE=4.167;MAF_USDA=12.353
NC_035093.1	41840021	.	T	C	.	.	MAF_INRAE=21.053;MAF_USDA=34.706
NC_035093.1	41840058	.	G	A	.	.	MAF_INRAE=21.053;MAF_USDA=32.353
NC_035093.1	41840104	.	A	T	.	.	MAF_INRAE=5.833
NC_035093.1	41840122	.	C	T	.	.	MAF_USDA=7.377
NC_035093.1	41840133	.	G	A	.	.	MAF_INRAE=9.167;MAF_USDA=6.557
NC_035093.1	41840181	.	T	G	.	.	MAF_INRAE=12.5;MAF_USDA=17.647
NC_035093.1	41840239	.	A	G	.	.	MAF_INRAE=10.833
NC_035093.1	41840277	.	T	G	.	.	MAF_INRAE=25.316;MAF_USDA=44.118
NC_035093.1	41840327	.	G	T	.	.	MAF_USDA=9.016
NC_035093.1	41840433	.	G	A	.	.	MAF_INRAE=4.43
NC_035093.1	41840483	.	C	A	.	.	MAF_INRAE=38.608;MAF_USDA=17.647
NC_035093.1	41840529	.	G	A	.	.	MAF_USDA=1.639
NC_035093.1	41840586	.	G	A	.	.	MAF_INRAE=3.333;MAF_USDA=3.279
NC_035093.1	41840758	.	C	T	.	.	MAF_INRAE=8.228;MAF_USDA=4.167
NC_035093.1	41840775	.	A	G	.	.	MAF_INRAE=17.722;MAF_USDA=44.118
NC_035093.1	41840796	.	C	T	.	.	MAF_INRAE=6.329
NC_035093.1	41840832	.	G	T	.	.	MAF_INRAE=7.5;MAF_USDA=7.377
NC_035093.1	41840833	.	G	T	.	.	MAF_USDA=1.639
NC_035093.1	41840857	.	A	C	.	.	MAF_INRAE=21.053;MAF_USDA=34.706
NC_035093.1	41840898	.	C	T	.	.	MAF_USDA=4.918
NC_035093.1	41840936	.	G	T	.	.	MAF_USDA=1.639
NC_035093.1	41841013	.	C	T	.	.	MAF_INRAE=3.333;MAF_USDA=4.098
NC_035093.1	41841031	.	A	T	.	.	MAF_INRAE=10.526;MAF_USDA=8.197
NC_035093.1	41841032	.	A	T	.	.	MAF_INRAE=11.667;MAF_USDA=41.765
NC_035093.1	41841070	.	T	G	.	.	MAF_INRAE=23.418;MAF_USDA=1.639
NC_035093.1	41841102	.	G	T	.	.	MAF_INRAE=17.722;MAF_USDA=44.706
NC_035093.1	41841262	.	A	G	.	.	MAF_USDA=5.294
NC_035093.1	41841351	.	A	T	.	.	MAF_USDA=2.459
NC_035093.1	41841472	.	C	T	.	.	MAF_USDA=14.118
NC_035093.1	41841516	.	C	T	.	.	MAF_USDA=2.459
NC_035093.1	41841542	.	A	G	.	.	MAF_INRAE=6.329
NC_035093.1	41841596	.	G	C	.	.	MAF_INRAE=3.333;MAF_USDA=1.667
NC_035093.1	41841598	.	C	T	.	.	MAF_USDA=5.0
NC_035093.1	41841614	.	C	T	.	.	MAF_USDA=2.941
NC_035093.1	41841625	.	C	G	.	.	MAF_USDA=2.459
NC_035093.1	41841663	.	G	A	.	.	MAF_USDA=3.279
NC_035093.1	41841668	.	C	A	.	.	MAF_USDA=4.098
NC_035093.1	41841708	.	C	T	.	.	MAF_USDA=2.459
NC_035093.1	41841839	.	G	T	.	.	MAF_USDA=4.918
NC_035093.1	41841887	.	C	T	.	.	MAF_INRAE=8.861;MAF_USDA=5.357
NC_035093.1	41841955	.	C	A	.	.	MAF_INRAE=21.053;MAF_USDA=28.235
NC_035093.1	41842048	.	G	A	.	.	MAF_INRAE=3.797
NC_035093.1	41842113	.	C	A	.	.	MAF_USDA=4.118
NC_035093.1	41842115	.	T	A	.	.	MAF_USDA=1.639
NC_035093.1	41842164	.	C	T	.	.	MAF_INRAE=3.333;MAF_USDA=4.918
NC_035093.1	41842204	.	C	T	.	.	MAF_INRAE=9.167;MAF_USDA=1.765
NC_035093.1	41842218	.	G	T	.	.	MAF_INRAE=16.456;MAF_USDA=35.882
NC_035093.1	41842228	.	T	C	.	.	MAF_INRAE=30.0;MAF_USDA=18.824
NC_035093.1	41842261	.	T	C	.	.	MAF_INRAE=4.167
NC_035093.1	41842299	.	C	T	.	.	MAF_INRAE=43.038;MAF_USDA=40.588
NC_035093.1	41842328	.	G	A	.	.	MAF_USDA=1.639
NC_035093.1	41842335	.	T	G	.	.	MAF_USDA=1.639
NC_035093.1	41842336	.	A	G	.	.	MAF_USDA=1.639
NC_035093.1	41842463	.	G	A	.	.	MAF_USDA=4.167
NC_035093.1	41842502	.	A	T	.	.	MAF_INRAE=22.152;MAF_USDA=23.81
NC_035093.1	41842503	.	T	C	.	.	MAF_INRAE=24.167;MAF_USDA=23.81
NC_035093.1	41842523	.	G	A	.	.	MAF_USDA=6.557
NC_035093.1	41842539	.	C	T	.	.	MAF_USDA=1.639
NC_035093.1	41842559	.	A	G	.	.	MAF_INRAE=3.333
NC_035093.1	41842566	.	A	C	.	.	MAF_USDA=2.459
NC_035093.1	41842845	.	A	G	.	.	MAF_INRAE=24.684;MAF_USDA=4.118
NC_035093.1	41842861	.	G	T	.	.	MAF_USDA=2.459
NC_035093.1	41842876	.	C	T	.	.	MAF_INRAE=3.333
NC_035093.1	41842971	.	T	A	.	.	MAF_INRAE=24.051;MAF_USDA=8.197
NC_035093.1	41842982	.	C	T	.	.	MAF_USDA=1.639
NC_035093.1	41843038	.	A	T	.	.	MAF_INRAE=31.013;MAF_USDA=29.412
NC_035093.1	41843039	.	A	G	.	.	MAF_INRAE=35.833;MAF_USDA=29.412
NC_035093.1	41843040	.	G	T	.	.	MAF_INRAE=35.833;MAF_USDA=28.824
NC_035093.1	41843236	.	T	C	.	.	MAF_INRAE=5.696;MAF_USDA=4.118
NC_035093.1	41843366	.	C	G	.	.	MAF_USDA=2.459
NC_035093.1	41843401	.	C	A	.	.	MAF_USDA=2.459
NC_035093.1	41843442	.	T	G	.	.	MAF_INRAE=5.696;MAF_USDA=4.118
NC_035093.1	41843522	.	T	A	.	.	MAF_INRAE=22.152;MAF_USDA=37.647
NC_035093.1	41843600	.	C	T	.	.	MAF_INRAE=22.152;MAF_USDA=37.647
NC_035093.1	41843909	.	G	T	.	.	MAF_USDA=1.639
NC_035093.1	41844012	.	T	G	.	.	MAF_INRAE=3.797;MAF_USDA=8.824
NC_035093.1	41844095	.	C	A	.	.	MAF_USDA=2.459
NC_035093.1	41844247	.	C	T	.	.	MAF_USDA=1.639
NC_035093.1	41844742	.	C	A	.	.	MAF_INRAE=27.848;MAF_USDA=12.941
NC_035093.1	41844751	.	T	A	.	.	MAF_USDA=1.639
NC_035093.1	41844800	.	C	T	.	.	MAF_INRAE=6.962;MAF_USDA=4.118
NC_035093.1	41844929	.	C	G	.	.	MAF_USDA=1.639
NC_035093.1	41845035	.	T	C	.	.	MAF_USDA=8.333
NC_035093.1	41845151	.	A	G	.	.	MAF_USDA=1.639
NC_035093.1	41845254	.	G	A	.	.	MAF_INRAE=3.333;MAF_USDA=1.639
NC_035093.1	41845270	.	A	C	.	.	MAF_INRAE=3.797;MAF_USDA=11.176
NC_035093.1	41845353	.	G	C	.	.	MAF_INRAE=3.165;MAF_USDA=28.235
NC_035093.1	41845535	.	A	G	.	.	MAF_USDA=1.639
NC_035093.1	41845691	.	G	A	.	.	MAF_INRAE=46.835;MAF_USDA=24.706
NC_035093.1	41845695	.	C	A	.	.	MAF_USDA=3.279
NC_035093.1	41845928	.	G	A	.	.	MAF_INRAE=5.696;MAF_USDA=4.118
NC_035093.1	41846017	.	A	C	.	.	MAF_INRAE=9.167;MAF_USDA=4.167
NC_035093.1	41846072	.	T	A	.	.	MAF_USDA=8.235
NC_035093.1	41846082	.	G	A	.	.	MAF_INRAE=8.333;MAF_USDA=4.167
NC_035093.1	41846199	.	C	T	.	.	MAF_INRAE=3.333;MAF_USDA=1.667
NC_035093.1	41846296	.	C	A	.	.	MAF_INRAE=5.696;MAF_USDA=2.353
NC_035093.1	41846352	.	C	T	.	.	MAF_USDA=4.098
NC_035093.1	41846642	.	A	T	.	.	MAF_INRAE=4.167
NC_035093.1	41846776	.	T	C	.	.	MAF_INRAE=34.177;MAF_USDA=50.0
NC_035093.1	41846787	.	C	T	.	.	MAF_INRAE=10.127;MAF_USDA=21.765
NC_035093.1	41846835	.	C	T	.	.	MAF_USDA=6.557
NC_035093.1	41846939	.	C	T	.	.	MAF_INRAE=40.506;MAF_USDA=44.118
NC_035093.1	41847025	.	C	T	.	.	MAF_USDA=9.412
NC_035093.1	41847053	.	A	G	.	.	MAF_USDA=2.459
NC_035093.1	41847085	.	G	T	.	.	MAF_INRAE=34.177;MAF_USDA=48.235
NC_035093.1	41847179	.	G	A	.	.	MAF_INRAE=3.797;MAF_USDA=33.333
NC_035093.1	41847186	.	T	G	.	.	MAF_USDA=2.459
NC_035093.1	41847198	.	C	T	.	.	MAF_USDA=6.557
NC_035093.1	41847282	.	G	T	.	.	MAF_INRAE=41.139;MAF_USDA=30.0
NC_035093.1	41847377	.	A	T	.	.	MAF_USDA=2.353
NC_035093.1	41847465	.	T	C	.	.	MAF_USDA=1.639
NC_035093.1	41847495	.	G	T	.	.	MAF_INRAE=11.392;MAF_USDA=26.471
NC_035093.1	41847671	.	C	T	.	.	MAF_USDA=9.412
NC_035093.1	41847737	.	C	T	.	.	MAF_INRAE=49.367;MAF_USDA=28.235
NC_035093.1	41847786	.	G	A	.	.	MAF_USDA=6.25
NC_035093.1	41847872	.	G	A	.	.	MAF_USDA=7.059
NC_035093.1	41847878	.	A	G	.	.	MAF_INRAE=44.167;MAF_USDA=24.699
NC_035093.1	41847922	.	C	T	.	.	MAF_INRAE=4.167;MAF_USDA=9.016
NC_035093.1	41847990	.	A	T	.	.	MAF_USDA=2.459
NC_035093.1	41848004	.	C	T	.	.	MAF_INRAE=3.333
NC_035093.1	41848086	.	A	T	.	.	MAF_INRAE=26.316
NC_035093.1	41848123	.	C	A	.	.	MAF_USDA=1.639
NC_035093.1	41848232	.	T	G	.	.	MAF_INRAE=12.658;MAF_USDA=18.824
NC_035093.1	41848299	.	C	A	.	.	MAF_INRAE=27.848;MAF_USDA=10.588
NC_035093.1	41848497	.	C	A	.	.	MAF_INRAE=9.167;MAF_USDA=4.167
NC_035093.1	41848523	.	G	T	.	.	MAF_INRAE=46.835;MAF_USDA=44.706
NC_035093.1	41848534	.	A	G	.	.	MAF_INRAE=3.333;MAF_USDA=11.475
NC_035093.1	41848646	.	C	T	.	.	MAF_USDA=6.25
NC_035093.1	41848654	.	C	T	.	.	MAF_USDA=6.471
NC_035093.1	41848708	.	A	G	.	.	MAF_INRAE=3.333;MAF_USDA=5.738
NC_035093.1	41848799	.	G	A	.	.	MAF_USDA=8.197
NC_035093.1	41848923	.	C	T	.	.	MAF_INRAE=5.263;MAF_USDA=3.279
NC_035093.1	41848956	.	C	A	.	.	MAF_USDA=2.459
NC_035093.1	41848957	.	C	A	.	.	MAF_USDA=3.279
NC_035093.1	41848970	.	C	A	.	.	MAF_INRAE=6.329
NC_035093.1	41849141	.	T	G	.	.	MAF_USDA=1.639
NC_035093.1	41849196	.	C	A	.	.	MAF_INRAE=21.053;MAF_USDA=11.176
NC_035093.1	41849232	.	A	G	.	.	MAF_USDA=2.459
NC_035093.1	41849248	.	G	T	.	.	MAF_INRAE=21.053;MAF_USDA=12.295
NC_035093.1	41849293	.	G	A	.	.	MAF_USDA=2.941
NC_035093.1	41849317	.	G	A	.	.	MAF_INRAE=27.215;MAF_USDA=3.529
NC_035093.1	41849320	.	G	A	.	.	MAF_INRAE=29.747;MAF_USDA=10.0
NC_035093.1	41849321	.	G	T	.	.	MAF_INRAE=34.167;MAF_USDA=10.0
NC_035093.1	41849355	.	C	T	.	.	MAF_USDA=19.412
NC_035093.1	41849415	.	T	C	.	.	MAF_INRAE=9.494;MAF_USDA=41.765
NC_035093.1	41849420	.	G	A	.	.	MAF_INRAE=9.494;MAF_USDA=41.176
NC_035093.1	41849662	.	A	C	.	.	MAF_INRAE=39.873;MAF_USDA=21.176
NC_035093.1	41849725	.	G	A	.	.	MAF_INRAE=33.544;MAF_USDA=19.412
NC_035093.1	41849777	.	A	G	.	.	MAF_INRAE=39.873;MAF_USDA=20.588
NC_035093.1	41849927	.	G	A	.	.	MAF_INRAE=29.747;MAF_USDA=8.929
NC_035093.1	41849951	.	G	T	.	.	MAF_INRAE=8.333;MAF_USDA=5.882
NC_035093.1	41850100	.	C	T	.	.	MAF_USDA=1.639
NC_035093.1	41850182	.	C	T	.	.	MAF_USDA=1.639
NC_035093.1	41850201	.	C	A	.	.	MAF_INRAE=34.81;MAF_USDA=42.941
NC_035093.1	41850300	.	A	G	.	.	MAF_INRAE=6.329
NC_035093.1	41850489	.	C	A	.	.	MAF_INRAE=7.5;MAF_USDA=4.706
NC_035093.1	41850503	.	G	A	.	.	MAF_INRAE=29.747;MAF_USDA=10.588
NC_035093.1	41850586	.	C	G	.	.	MAF_USDA=3.279
NC_035093.1	41850634	.	T	C	.	.	MAF_USDA=3.279
NC_035093.1	41851011	.	A	C	.	.	MAF_INRAE=27.215;MAF_USDA=10.588
NC_035093.1	41851055	.	G	A	.	.	MAF_USDA=1.639
NC_035093.1	41851123	.	T	C	.	.	MAF_INRAE=5.263
NC_035093.1	41851266	.	G	A	.	.	MAF_INRAE=42.405;MAF_USDA=31.765
NC_035093.1	41852485	.	T	G	.	.	MAF_USDA=11.446
NC_035093.1	41852558	.	G	T	.	.	MAF_INRAE=5.696;MAF_USDA=5.357
NC_035093.1	41852710	.	A	T	.	.	MAF_USDA=1.765
NC_035093.1	41852788	.	C	T	.	.	MAF_INRAE=48.101;MAF_USDA=37.059
NC_035093.1	41852960	.	A	T	.	.	MAF_INRAE=9.167;MAF_USDA=1.765
NC_035093.1	41852964	.	G	A	.	.	MAF_USDA=3.279
NC_035093.1	41853328	.	C	A	.	.	MAF_INRAE=26.316;MAF_USDA=22.353
NC_035093.1	41853336	.	G	A	.	.	MAF_USDA=5.882
NC_035093.1	41853355	.	G	A	.	.	MAF_INRAE=3.333
NC_035093.1	41853623	.	T	C	.	.	MAF_USDA=11.765
NC_035093.1	41853634	.	C	T	.	.	MAF_INRAE=27.848;MAF_USDA=10.588
NC_035093.1	41853658	.	A	T	.	.	MAF_INRAE=17.089;MAF_USDA=15.294
NC_035093.1	41853659	.	A	T	.	.	MAF_INRAE=3.333
NC_035093.1	41853685	.	A	T	.	.	MAF_INRAE=33.544;MAF_USDA=43.529
NC_035093.1	41853729	.	G	A	.	.	MAF_INRAE=21.053;MAF_USDA=11.475
NC_035093.1	41853891	.	G	T	.	.	MAF_INRAE=6.329
NC_035093.1	41854003	.	T	C	.	.	MAF_USDA=5.294
NC_035093.1	41854120	.	A	T	.	.	MAF_INRAE=6.329
NC_035093.1	41854148	.	C	A	.	.	MAF_USDA=2.459
NC_035093.1	41854310	.	T	A	.	.	MAF_INRAE=10.526
NC_035093.1	41854324	.	T	A	.	.	MAF_INRAE=3.333;MAF_USDA=4.098
NC_035093.1	41854342	.	T	A	.	.	MAF_INRAE=9.167;MAF_USDA=1.765
NC_035093.1	41854371	.	G	A	.	.	MAF_USDA=2.941
NC_035093.1	41854379	.	G	A	.	.	MAF_INRAE=27.848;MAF_USDA=12.353
NC_035093.1	41854449	.	G	A	.	.	MAF_USDA=2.459
NC_035093.1	41854627	.	C	T	.	.	MAF_INRAE=3.333
NC_035093.1	41854718	.	A	C	.	.	MAF_USDA=1.765
NC_035093.1	41854732	.	C	A	.	.	MAF_USDA=5.294
NC_035093.1	41854800	.	T	C	.	.	MAF_INRAE=50.0;MAF_USDA=27.059
NC_035093.1	41854909	.	T	C	.	.	MAF_INRAE=41.667;MAF_USDA=20.833
NC_035093.1	41854920	.	T	G	.	.	MAF_INRAE=3.333
NC_035093.1	41855146	.	C	T	.	.	MAF_USDA=6.25
NC_035093.1	41855158	.	G	A	.	.	MAF_INRAE=4.167
NC_035093.1	41855164	.	G	A	.	.	MAF_INRAE=3.333
NC_035093.1	41855212	.	A	T	.	.	MAF_USDA=4.098
NC_035093.1	41855242	.	T	C	.	.	MAF_INRAE=2.5
NC_035093.1	41855346	.	C	T	.	.	MAF_INRAE=4.167;MAF_USDA=16.667
NC_035093.1	41855353	.	T	A	.	.	MAF_USDA=4.918
NC_035093.1	41855366	.	T	A	.	.	MAF_INRAE=3.333
NC_035093.1	41855371	.	G	C	.	.	MAF_USDA=1.639
NC_035093.1	41855386	.	C	T	.	.	MAF_USDA=6.25
NC_035093.1	41855387	.	C	A	.	.	MAF_INRAE=3.333
NC_035093.1	41855414	.	A	C	.	.	MAF_INRAE=1.667
NC_035093.1	41855437	.	A	G	.	.	MAF_INRAE=23.333
NC_035093.1	41855439	.	T	C	.	.	MAF_INRAE=6.667
NC_035093.1	41855626	.	G	A	.	.	MAF_INRAE=29.747;MAF_USDA=6.25
NC_035093.1	41855697	.	T	C	.	.	MAF_INRAE=26.316;MAF_USDA=20.0
NC_035093.1	41855734	.	G	A	.	.	MAF_INRAE=3.333;MAF_USDA=4.098
NC_035093.1	41855745	.	G	A	.	.	MAF_INRAE=44.937;MAF_USDA=38.235
NC_035093.1	41855749	.	T	G	.	.	MAF_INRAE=26.316;MAF_USDA=20.588
NC_035093.1	41855778	.	C	A	.	.	MAF_INRAE=6.667;MAF_USDA=8.235
NC_035093.1	41855810	.	C	A	.	.	MAF_USDA=16.471
NC_035093.1	41855816	.	C	G	.	.	MAF_USDA=2.941
NC_035093.1	41855818	.	A	G	.	.	MAF_USDA=6.25
NC_035093.1	41855837	.	C	A	.	.	MAF_INRAE=4.167;MAF_USDA=4.706
NC_035093.1	41855876	.	T	C	.	.	MAF_USDA=3.279
NC_035093.1	41855877	.	G	T	.	.	MAF_INRAE=3.333
NC_035093.1	41855967	.	A	G	.	.	MAF_INRAE=3.333
NC_035093.1	41856182	.	G	C	.	.	MAF_INRAE=44.167;MAF_USDA=30.357
NC_035093.1	41856336	.	A	T	.	.	MAF_USDA=2.459
NC_035093.1	41856350	.	T	G	.	.	MAF_USDA=1.639
NC_035093.1	41856429	.	G	A	.	.	MAF_INRAE=4.167;MAF_USDA=5.952
NC_035093.1	41856519	.	T	A	.	.	MAF_USDA=23.81
NC_035093.1	41856663	.	T	G	.	.	MAF_INRAE=31.667;MAF_USDA=13.69
NC_035093.1	41856672	.	T	G	.	.	MAF_USDA=3.279
NC_035093.1	41856675	.	G	T	.	.	MAF_USDA=5.952
NC_035093.1	41856722	.	C	T	.	.	MAF_USDA=10.714
NC_035093.1	41856878	.	G	T	.	.	MAF_INRAE=9.167;MAF_USDA=1.765
NC_035093.1	41857106	.	T	C	.	.	MAF_INRAE=9.167
NC_035093.1	41857117	.	T	C	.	.	MAF_INRAE=9.494;MAF_USDA=41.176
NC_035093.1	41857193	.	C	G	.	.	MAF_INRAE=3.165;MAF_USDA=3.529
NC_035093.1	41857352	.	G	T	.	.	MAF_INRAE=24.051;MAF_USDA=4.098
NC_035093.1	41857569	.	A	G	.	.	MAF_INRAE=5.696;MAF_USDA=6.471
NC_035093.1	41857615	.	G	A	.	.	MAF_USDA=2.083
NC_035093.1	41857643	.	G	C	.	.	MAF_USDA=6.25
NC_035093.1	41857740	.	G	T	.	.	MAF_INRAE=15.823;MAF_USDA=15.294
NC_035093.1	41857741	.	T	C	.	.	MAF_INRAE=14.167;MAF_USDA=14.706
NC_035093.1	41857746	.	A	T	.	.	MAF_INRAE=15.823;MAF_USDA=14.706
NC_035093.1	41857826	.	G	A	.	.	MAF_INRAE=24.051;MAF_USDA=4.098
NC_035093.1	41857992	.	C	T	.	.	MAF_USDA=2.459
NC_035093.1	41858089	.	A	G	.	.	MAF_INRAE=3.797;MAF_USDA=27.647
NC_035093.1	41858113	.	C	A	.	.	MAF_INRAE=43.038;MAF_USDA=31.176
NC_035093.1	41858121	.	G	T	.	.	MAF_USDA=6.25
NC_035093.1	41858244	.	G	A	.	.	MAF_INRAE=12.658;MAF_USDA=34.706
NC_035093.1	41858285	.	A	T	.	.	MAF_INRAE=5.063;MAF_USDA=3.279
NC_035093.1	41858287	.	A	T	.	.	MAF_INRAE=4.167;MAF_USDA=14.754
NC_035093.1	41858293	.	A	T	.	.	MAF_INRAE=5.263
NC_035093.1	41858345	.	A	T	.	.	MAF_INRAE=24.051;MAF_USDA=4.098
NC_035093.1	41858426	.	C	T	.	.	MAF_INRAE=5.696;MAF_USDA=12.941
NC_035093.1	41858441	.	A	C	.	.	MAF_INRAE=24.051;MAF_USDA=3.279
NC_035093.1	41858462	.	T	A	.	.	MAF_USDA=12.941
NC_035093.1	41858463	.	A	T	.	.	MAF_USDA=12.941
NC_035093.1	41858465	.	G	A	.	.	MAF_USDA=12.941
NC_035093.1	41858506	.	G	C	.	.	MAF_INRAE=6.329
NC_035093.1	41858591	.	T	G	.	.	MAF_INRAE=27.848;MAF_USDA=12.353
NC_035093.1	41858702	.	A	C	.	.	MAF_USDA=4.098
NC_035093.1	41859205	.	G	T	.	.	MAF_INRAE=5.263
NC_035093.1	41859208	.	C	T	.	.	MAF_INRAE=23.418;MAF_USDA=4.098
NC_035093.1	41859210	.	C	T	.	.	MAF_INRAE=3.333;MAF_USDA=28.824
NC_035093.1	41859363	.	T	C	.	.	MAF_INRAE=3.333;MAF_USDA=1.639
NC_035093.1	41859440	.	T	A	.	.	MAF_INRAE=6.329
NC_035093.1	41859472	.	C	T	.	.	MAF_INRAE=24.051;MAF_USDA=3.279
NC_035093.1	41859621	.	C	A	.	.	MAF_USDA=2.459
NC_035093.1	41859636	.	C	T	.	.	MAF_INRAE=21.053;MAF_USDA=12.295
NC_035093.1	41859640	.	T	C	.	.	MAF_USDA=4.918
NC_035093.1	41859661	.	C	G	.	.	MAF_USDA=4.918
NC_035093.1	41859767	.	C	T	.	.	MAF_USDA=4.098
NC_035093.1	41860063	.	G	A	.	.	MAF_INRAE=26.316;MAF_USDA=12.295
NC_035093.1	41860289	.	A	G	.	.	MAF_USDA=6.25
NC_035093.1	41860301	.	T	A	.	.	MAF_INRAE=27.848;MAF_USDA=12.353
NC_035093.1	41860593	.	G	T	.	.	MAF_USDA=4.918
NC_035093.1	41860603	.	A	T	.	.	MAF_INRAE=4.167
NC_035093.1	41860610	.	A	T	.	.	MAF_INRAE=2.5
NC_035093.1	41860615	.	T	G	.	.	MAF_USDA=42.353
NC_035093.1	41860616	.	T	A	.	.	MAF_USDA=41.765
NC_035093.1	41860657	.	T	C	.	.	MAF_INRAE=10.0;MAF_USDA=1.765
NC_035093.1	41860690	.	A	C	.	.	MAF_USDA=1.639
NC_035093.1	41860701	.	A	G	.	.	MAF_INRAE=3.333;MAF_USDA=4.918
NC_035093.1	41860723	.	A	C	.	.	MAF_INRAE=8.333;MAF_USDA=2.459
NC_035093.1	41860727	.	A	T	.	.	MAF_INRAE=8.333;MAF_USDA=2.459
NC_035093.1	41860845	.	C	A	.	.	MAF_USDA=1.639
NC_035093.1	41860978	.	T	C	.	.	MAF_USDA=6.25
NC_035093.1	41861014	.	T	G	.	.	MAF_INRAE=31.013;MAF_USDA=6.471
NC_035093.1	41861050	.	G	T	.	.	MAF_INRAE=3.797;MAF_USDA=14.706
NC_035093.1	41861142	.	C	T	.	.	MAF_INRAE=3.333;MAF_USDA=1.639
NC_035093.1	41861697	.	A	C	.	.	MAF_INRAE=8.333;MAF_USDA=10.0
NC_035093.1	41861876	.	T	C	.	.	MAF_INRAE=6.962;MAF_USDA=32.353
NC_035093.1	41862036	.	A	G	.	.	MAF_INRAE=3.797;MAF_USDA=15.294
NC_035093.1	41862106	.	T	C	.	.	MAF_USDA=2.353
NC_035093.1	41862252	.	T	G	.	.	MAF_INRAE=3.797;MAF_USDA=12.353
NC_035093.1	41862290	.	A	G	.	.	MAF_USDA=6.25
NC_035093.1	41862327	.	C	T	.	.	MAF_USDA=1.639
NC_035093.1	41862348	.	G	T	.	.	MAF_USDA=1.639
NC_035093.1	41862462	.	G	A	.	.	MAF_INRAE=45.57;MAF_USDA=22.917
NC_035093.1	41862485	.	G	T	.	.	MAF_INRAE=3.797;MAF_USDA=29.167
NC_035093.1	41862571	.	T	C	.	.	MAF_INRAE=35.443;MAF_USDA=25.294
NC_035093.1	41862614	.	T	G	.	.	MAF_USDA=1.639
NC_035093.1	41862784	.	T	C	.	.	MAF_INRAE=21.053;MAF_USDA=12.295
NC_035093.1	41863011	.	C	T	.	.	MAF_INRAE=5.696;MAF_USDA=6.25
NC_035093.1	41863048	.	A	T	.	.	MAF_USDA=10.0
NC_035093.1	41863056	.	A	C	.	.	MAF_INRAE=5.696;MAF_USDA=4.706
NC_035093.1	41863126	.	T	C	.	.	MAF_USDA=1.639
NC_035093.1	41863149	.	A	C	.	.	MAF_INRAE=2.5;MAF_USDA=7.377
NC_035093.1	41863216	.	C	A	.	.	MAF_USDA=1.765
NC_035093.1	41863224	.	G	C	.	.	MAF_USDA=4.098
NC_035093.1	41863233	.	G	A	.	.	MAF_INRAE=4.167
NC_035093.1	41863234	.	G	A	.	.	MAF_INRAE=4.167
NC_035093.1	41863238	.	A	G	.	.	MAF_INRAE=5.263;MAF_USDA=1.639
NC_035093.1	41863310	.	A	T	.	.	MAF_USDA=2.459
NC_035093.1	41863389	.	G	A	.	.	MAF_INRAE=27.848;MAF_USDA=10.588
NC_035093.1	41863391	.	A	G	.	.	MAF_INRAE=4.167
NC_035093.1	41863393	.	G	T	.	.	MAF_INRAE=4.167
NC_035093.1	41863395	.	T	A	.	.	MAF_INRAE=4.167
NC_035093.1	41863405	.	C	T	.	.	MAF_INRAE=4.167
NC_035093.1	41863418	.	A	T	.	.	MAF_INRAE=27.848;MAF_USDA=12.353
NC_035093.1	41863491	.	G	T	.	.	MAF_INRAE=27.215
NC_035093.1	41863545	.	G	A	.	.	MAF_USDA=2.459
NC_035093.1	41863546	.	G	C	.	.	MAF_USDA=2.459
NC_035093.1	41863600	.	C	G	.	.	MAF_INRAE=4.167
NC_035093.1	41863676	.	G	A	.	.	MAF_INRAE=27.848;MAF_USDA=20.0
NC_035093.1	41863777	.	C	T	.	.	MAF_USDA=1.639
NC_035093.1	41863843	.	C	T	.	.	MAF_USDA=4.098
NC_035093.1	41863886	.	G	A	.	.	MAF_INRAE=27.848;MAF_USDA=12.941
NC_035093.1	41863887	.	C	T	.	.	MAF_INRAE=30.0;MAF_USDA=16.471
NC_035093.1	41863889	.	C	A	.	.	MAF_USDA=6.557
NC_035093.1	41864011	.	C	T	.	.	MAF_INRAE=28.481;MAF_USDA=19.412
NC_035093.1	41864045	.	C	T	.	.	MAF_INRAE=5.696;MAF_USDA=4.706
NC_035093.1	41864087	.	C	A	.	.	MAF_INRAE=39.873;MAF_USDA=7.059
NC_035093.1	41864128	.	G	T	.	.	MAF_INRAE=21.053;MAF_USDA=9.836
NC_035093.1	41864131	.	G	T	.	.	MAF_USDA=2.459
NC_035093.1	41864132	.	C	T	.	.	MAF_USDA=2.459
NC_035093.1	41864156	.	C	A	.	.	MAF_INRAE=4.167
NC_035093.1	41864179	.	C	G	.	.	MAF_USDA=19.565
NC_035093.1	41864186	.	C	T	.	.	MAF_USDA=32.609
NC_035093.1	41864218	.	T	G	.	.	MAF_INRAE=27.848;MAF_USDA=18.824
NC_035093.1	41864224	.	A	G	.	.	MAF_INRAE=27.848;MAF_USDA=18.824
NC_035093.1	41864301	.	G	A	.	.	MAF_INRAE=27.848;MAF_USDA=18.675
NC_035093.1	41864339	.	A	G	.	.	MAF_INRAE=21.053;MAF_USDA=10.656
NC_035093.1	41864344	.	A	G	.	.	MAF_INRAE=21.053;MAF_USDA=10.656
NC_035093.1	41864398	.	A	G	.	.	MAF_USDA=4.098
NC_035093.1	41864447	.	G	A	.	.	MAF_INRAE=21.053;MAF_USDA=12.295
NC_035093.1	41864477	.	T	C	.	.	MAF_INRAE=4.167
NC_035093.1	41864553	.	G	T	.	.	MAF_USDA=3.279
NC_035093.1	41864629	.	G	A	.	.	MAF_INRAE=27.848;MAF_USDA=20.0
NC_035093.1	41864699	.	G	A	.	.	MAF_INRAE=27.848;MAF_USDA=19.412
NC_035093.1	41864758	.	A	C	.	.	MAF_USDA=6.25
NC_035093.1	41864829	.	C	T	.	.	MAF_USDA=2.459
NC_035093.1	41864865	.	T	A	.	.	MAF_INRAE=39.873;MAF_USDA=6.471
NC_035093.1	41864867	.	T	A	.	.	MAF_USDA=6.557
NC_035093.1	41864870	.	G	A	.	.	MAF_USDA=3.279
NC_035093.1	41864924	.	T	G	.	.	MAF_USDA=2.459
NC_035093.1	41864948	.	T	A	.	.	MAF_INRAE=5.263;MAF_USDA=1.639
NC_035093.1	41864971	.	T	C	.	.	MAF_INRAE=27.215;MAF_USDA=13.529
NC_035093.1	41865026	.	C	T	.	.	MAF_INRAE=21.053;MAF_USDA=18.033
NC_035093.1	41865082	.	A	G	.	.	MAF_INRAE=27.848;MAF_USDA=20.0
NC_035093.1	41865109	.	G	T	.	.	MAF_INRAE=27.215;MAF_USDA=10.0
NC_035093.1	41865161	.	A	G	.	.	MAF_INRAE=27.848;MAF_USDA=20.0
NC_035093.1	41865168	.	G	A	.	.	MAF_INRAE=4.167
NC_035093.1	41865196	.	C	A	.	.	MAF_USDA=4.098
NC_035093.1	41865243	.	C	T	.	.	MAF_INRAE=27.215;MAF_USDA=21.176
NC_035093.1	41865410	.	C	T	.	.	MAF_INRAE=4.167;MAF_USDA=10.0
NC_035093.1	41865435	.	G	C	.	.	MAF_INRAE=27.848;MAF_USDA=20.0
NC_035093.1	41865537	.	C	T	.	.	MAF_INRAE=39.873;MAF_USDA=7.647
NC_035093.1	41865598	.	A	G	.	.	MAF_USDA=4.118
NC_035093.1	41865658	.	C	T	.	.	MAF_USDA=5.294
NC_035093.1	41865699	.	G	A	.	.	MAF_USDA=2.459
NC_035093.1	41865715	.	G	T	.	.	MAF_INRAE=28.481;MAF_USDA=12.353
NC_035093.1	41865885	.	C	T	.	.	MAF_INRAE=27.215;MAF_USDA=11.176
NC_035093.1	41866015	.	C	T	.	.	MAF_INRAE=27.848;MAF_USDA=20.0
NC_035093.1	41866030	.	C	T	.	.	MAF_USDA=4.167
NC_035093.1	41866046	.	G	T	.	.	MAF_INRAE=4.167
NC_035093.1	41866137	.	C	T	.	.	MAF_INRAE=21.053;MAF_USDA=12.295
NC_035093.1	41866187	.	A	G	.	.	MAF_USDA=2.459
NC_035093.1	41866218	.	A	G	.	.	MAF_INRAE=27.215;MAF_USDA=20.588
NC_035093.1	41866223	.	C	T	.	.	MAF_INRAE=6.329;MAF_USDA=6.25
NC_035093.1	41866231	.	C	G	.	.	MAF_INRAE=3.333
NC_035093.1	41866319	.	A	C	.	.	MAF_INRAE=27.848;MAF_USDA=19.412
NC_035093.1	41866331	.	A	T	.	.	MAF_INRAE=7.5;MAF_USDA=11.176
NC_035093.1	41866451	.	G	A	.	.	MAF_INRAE=32.911;MAF_USDA=6.471
NC_035093.1	41866513	.	C	T	.	.	MAF_INRAE=7.5;MAF_USDA=10.588
NC_035093.1	41866528	.	G	A	.	.	MAF_INRAE=27.215;MAF_USDA=14.286
NC_035093.1	41866609	.	C	T	.	.	MAF_INRAE=3.333;MAF_USDA=1.639
NC_035093.1	41866769	.	C	T	.	.	MAF_INRAE=27.215;MAF_USDA=21.176
NC_035093.1	41866788	.	C	T	.	.	MAF_USDA=2.459
NC_035093.1	41866849	.	C	A	.	.	MAF_INRAE=5.696;MAF_USDA=4.118
NC_035093.1	41866872	.	G	C	.	.	MAF_INRAE=9.167;MAF_USDA=1.765
NC_035093.1	41866918	.	A	T	.	.	MAF_INRAE=4.167
NC_035093.1	41866922	.	G	T	.	.	MAF_USDA=10.417
NC_035093.1	41866948	.	A	G	.	.	MAF_INRAE=27.215;MAF_USDA=21.765
NC_035093.1	41867028	.	A	G	.	.	MAF_INRAE=5.696;MAF_USDA=2.941
NC_035093.1	41867051	.	C	T	.	.	MAF_USDA=2.459
NC_035093.1	41867108	.	C	T	.	.	MAF_USDA=3.279
NC_035093.1	41867160	.	C	T	.	.	MAF_INRAE=3.333
NC_035093.1	41867205	.	T	C	.	.	MAF_INRAE=24.051
NC_035093.1	41867206	.	T	G	.	.	MAF_USDA=1.639
NC_035093.1	41867219	.	C	G	.	.	MAF_INRAE=39.241;MAF_USDA=7.059
NC_035093.1	41867233	.	A	T	.	.	MAF_INRAE=3.333;MAF_USDA=31.25
NC_035093.1	41867235	.	G	C	.	.	MAF_INRAE=6.329;MAF_USDA=6.25
NC_035093.1	41867483	.	A	C	.	.	MAF_INRAE=31.646;MAF_USDA=35.294
NC_035093.1	41867522	.	A	C	.	.	MAF_INRAE=31.013;MAF_USDA=35.882
NC_035093.1	41867677	.	T	G	.	.	MAF_INRAE=4.167;MAF_USDA=4.706
NC_035093.1	41867684	.	A	C	.	.	MAF_INRAE=4.167;MAF_USDA=4.706
NC_035093.1	41867798	.	C	G	.	.	MAF_INRAE=26.316;MAF_USDA=35.882
NC_035093.1	41867811	.	C	A	.	.	MAF_INRAE=21.053;MAF_USDA=12.295
NC_035093.1	41867812	.	G	A	.	.	MAF_INRAE=26.316;MAF_USDA=36.471
NC_035093.1	41867971	.	A	T	.	.	MAF_INRAE=5.263
NC_035093.1	41868015	.	C	T	.	.	MAF_USDA=4.098
NC_035093.1	41868154	.	T	C	.	.	MAF_INRAE=31.646;MAF_USDA=29.412
NC_035093.1	41868231	.	G	T	.	.	MAF_USDA=4.098
NC_035093.1	41868236	.	T	G	.	.	MAF_USDA=4.098
NC_035093.1	41868253	.	C	T	.	.	MAF_INRAE=7.5
NC_035093.1	41868309	.	A	G	.	.	MAF_INRAE=33.544;MAF_USDA=24.706
NC_035093.1	41868331	.	G	A	.	.	MAF_USDA=6.557
NC_035093.1	41868371	.	C	G	.	.	MAF_USDA=9.412
NC_035093.1	41868385	.	T	C	.	.	MAF_INRAE=3.797;MAF_USDA=17.059
NC_035093.1	41868398	.	T	A	.	.	MAF_INRAE=29.747;MAF_USDA=11.765
NC_035093.1	41868505	.	G	T	.	.	MAF_INRAE=3.797;MAF_USDA=11.765
NC_035093.1	41868594	.	T	C	.	.	MAF_USDA=4.918
NC_035093.1	41868601	.	G	T	.	.	MAF_USDA=4.918
NC_035093.1	41868646	.	G	A	.	.	MAF_USDA=2.459
NC_035093.1	41868648	.	T	C	.	.	MAF_INRAE=10.526;MAF_USDA=10.656
NC_035093.1	41868679	.	C	T	.	.	MAF_INRAE=3.797;MAF_USDA=8.824
NC_035093.1	41868730	.	C	T	.	.	MAF_USDA=4.918
NC_035093.1	41868731	.	C	G	.	.	MAF_USDA=4.918
NC_035093.1	41868938	.	T	C	.	.	MAF_INRAE=5.696;MAF_USDA=5.294
NC_035093.1	41868951	.	G	A	.	.	MAF_USDA=4.918
NC_035093.1	41869014	.	T	C	.	.	MAF_INRAE=4.167
NC_035093.1	41869078	.	A	G	.	.	MAF_USDA=4.918
NC_035093.1	41869101	.	C	T	.	.	MAF_INRAE=25.316;MAF_USDA=4.098
NC_035093.1	41869164	.	C	T	.	.	MAF_USDA=6.557
NC_035093.1	41869220	.	C	G	.	.	MAF_USDA=3.279
NC_035093.1	41869287	.	A	C	.	.	MAF_INRAE=6.329;MAF_USDA=6.25
NC_035093.1	41869430	.	C	T	.	.	MAF_INRAE=5.696;MAF_USDA=8.197
NC_035093.1	41869537	.	T	A	.	.	MAF_INRAE=1.667
NC_035093.1	41869631	.	C	A	.	.	MAF_USDA=2.459
NC_035093.1	41869651	.	T	A	.	.	MAF_USDA=2.459
NC_035093.1	41869700	.	G	A	.	.	MAF_INRAE=8.861
NC_035093.1	41869751	.	A	G	.	.	MAF_USDA=1.639
NC_035093.1	41869848	.	A	G	.	.	MAF_INRAE=46.835;MAF_USDA=19.412
NC_035093.1	41870001	.	G	A	.	.	MAF_USDA=2.459
NC_035093.1	41870058	.	A	G	.	.	MAF_INRAE=1.667;MAF_USDA=11.176
NC_035093.1	41870122	.	C	T	.	.	MAF_INRAE=6.962;MAF_USDA=8.235
NC_035093.1	41870123	.	G	A	.	.	MAF_USDA=7.377
NC_035093.1	41870284	.	C	G	.	.	MAF_USDA=5.738
NC_035093.1	41870299	.	C	T	.	.	MAF_INRAE=4.167;MAF_USDA=6.25
NC_035093.1	41870427	.	G	A	.	.	MAF_USDA=1.639
NC_035093.1	41870431	.	C	A	.	.	MAF_INRAE=9.167;MAF_USDA=10.588
NC_035093.1	41870464	.	T	C	.	.	MAF_INRAE=1.667;MAF_USDA=5.882
NC_035093.1	41870482	.	G	A	.	.	MAF_USDA=6.471
NC_035093.1	41870867	.	T	C	.	.	MAF_USDA=2.459
NC_035093.1	41870884	.	T	C	.	.	MAF_INRAE=9.494;MAF_USDA=34.706
NC_035093.1	41871138	.	T	G	.	.	MAF_INRAE=1.667;MAF_USDA=6.471
NC_035093.1	41871153	.	A	T	.	.	MAF_INRAE=8.228;MAF_USDA=4.167
NC_035093.1	41871203	.	T	G	.	.	MAF_INRAE=1.667;MAF_USDA=7.647
NC_035093.1	41871230	.	C	T	.	.	MAF_USDA=6.25
NC_035093.1	41871315	.	C	A	.	.	MAF_USDA=3.279
NC_035093.1	41871423	.	G	T	.	.	MAF_USDA=7.059
NC_035093.1	41871443	.	T	G	.	.	MAF_INRAE=5.696;MAF_USDA=9.412
NC_035093.1	41871657	.	T	C	.	.	MAF_INRAE=11.392;MAF_USDA=10.588
NC_035093.1	41871726	.	A	T	.	.	MAF_INRAE=3.333
NC_035093.1	41871861	.	A	G	.	.	MAF_INRAE=8.861;MAF_USDA=12.353
NC_035093.1	41871888	.	A	G	.	.	MAF_USDA=4.118
NC_035093.1	41871922	.	T	G	.	.	MAF_INRAE=10.526;MAF_USDA=10.656
NC_035093.1	41871929	.	C	A	.	.	MAF_USDA=4.918
NC_035093.1	41871962	.	C	T	.	.	MAF_USDA=3.279
NC_035093.1	41872139	.	A	G	.	.	MAF_INRAE=28.481;MAF_USDA=43.529
NC_035093.1	41872198	.	T	G	.	.	MAF_INRAE=11.392;MAF_USDA=21.176
NC_035093.1	41872233	.	C	G	.	.	MAF_INRAE=6.329
NC_035093.1	41872354	.	T	C	.	.	MAF_INRAE=6.329
NC_035093.1	41872457	.	A	C	.	.	MAF_USDA=1.639
NC_035093.1	41872488	.	C	T	.	.	MAF_INRAE=5.696;MAF_USDA=4.706
NC_035093.1	41872540	.	G	T	.	.	MAF_USDA=1.639
NC_035093.1	41872649	.	T	C	.	.	MAF_INRAE=11.392;MAF_USDA=10.588
NC_035093.1	41872677	.	G	A	.	.	MAF_INRAE=5.696;MAF_USDA=4.706
NC_035093.1	41872728	.	C	T	.	.	MAF_USDA=1.765
NC_035093.1	41872789	.	T	C	.	.	MAF_INRAE=24.051;MAF_USDA=8.824
NC_035093.1	41872878	.	C	T	.	.	MAF_INRAE=18.987;MAF_USDA=22.353
NC_035093.1	41872904	.	G	T	.	.	MAF_INRAE=18.987;MAF_USDA=22.353
NC_035093.1	41872927	.	G	T	.	.	MAF_INRAE=4.43;MAF_USDA=13.934
NC_035093.1	41872950	.	T	C	.	.	MAF_USDA=3.279
NC_035093.1	41872973	.	C	T	.	.	MAF_INRAE=9.167;MAF_USDA=1.765
NC_035093.1	41873000	.	A	T	.	.	MAF_USDA=2.941
NC_035093.1	41873065	.	A	T	.	.	MAF_INRAE=29.114;MAF_USDA=22.353
NC_035093.1	41873067	.	C	A	.	.	MAF_INRAE=11.392;MAF_USDA=10.588
NC_035093.1	41873124	.	G	T	.	.	MAF_USDA=1.639
NC_035093.1	41873144	.	A	G	.	.	MAF_USDA=2.459
NC_035093.1	41873193	.	A	G	.	.	MAF_USDA=2.459
NC_035093.1	41873236	.	A	G	.	.	MAF_USDA=2.459
NC_035093.1	41873258	.	C	A	.	.	MAF_INRAE=5.063;MAF_USDA=2.353
NC_035093.1	41873371	.	T	G	.	.	MAF_USDA=1.639
NC_035093.1	41873411	.	T	C	.	.	MAF_USDA=5.738
NC_035093.1	41873467	.	C	T	.	.	MAF_USDA=4.098
NC_035093.1	41873474	.	C	T	.	.	MAF_INRAE=12.025;MAF_USDA=35.882
NC_035093.1	41873699	.	G	A	.	.	MAF_INRAE=4.43;MAF_USDA=11.765
NC_035093.1	41873738	.	T	A	.	.	MAF_INRAE=11.392;MAF_USDA=10.588
NC_035093.1	41873759	.	A	G	.	.	MAF_USDA=4.118
NC_035093.1	41873789	.	G	A	.	.	MAF_USDA=1.639
NC_035093.1	41873853	.	G	T	.	.	MAF_INRAE=4.43;MAF_USDA=13.115
NC_035093.1	41873887	.	A	T	.	.	MAF_USDA=3.279
NC_035093.1	41873891	.	G	T	.	.	MAF_INRAE=4.167
NC_035093.1	41873899	.	A	C	.	.	MAF_USDA=2.459
NC_035093.1	41874022	.	C	A	.	.	MAF_INRAE=9.167;MAF_USDA=10.588
NC_035093.1	41874056	.	T	G	.	.	MAF_USDA=3.279
NC_035093.1	41874061	.	G	T	.	.	MAF_USDA=7.059
NC_035093.1	41874064	.	T	A	.	.	MAF_USDA=1.786
NC_035093.1	41874117	.	A	G	.	.	MAF_USDA=2.941
NC_035093.1	41874124	.	C	A	.	.	MAF_INRAE=12.025;MAF_USDA=10.588
NC_035093.1	41874257	.	C	T	.	.	MAF_USDA=2.459
NC_035093.1	41874344	.	T	C	.	.	MAF_INRAE=24.684;MAF_USDA=48.235
NC_035093.1	41874378	.	C	A	.	.	MAF_INRAE=24.051;MAF_USDA=9.412
NC_035093.1	41874439	.	C	A	.	.	MAF_INRAE=11.392;MAF_USDA=10.588
NC_035093.1	41874478	.	G	A	.	.	MAF_INRAE=24.051;MAF_USDA=9.412
NC_035093.1	41874500	.	G	A	.	.	MAF_USDA=2.459
NC_035093.1	41874529	.	C	T	.	.	MAF_USDA=4.098
NC_035093.1	41874589	.	A	T	.	.	MAF_USDA=6.548
NC_035093.1	41874590	.	C	T	.	.	MAF_USDA=6.548
NC_035093.1	41874668	.	A	G	.	.	MAF_USDA=2.459
NC_035093.1	41874727	.	G	A	.	.	MAF_USDA=7.377
NC_035093.1	41874795	.	C	T	.	.	MAF_INRAE=10.526;MAF_USDA=12.295
NC_035093.1	41874830	.	G	T	.	.	MAF_INRAE=10.0;MAF_USDA=11.176
NC_035093.1	41874832	.	A	T	.	.	MAF_USDA=1.639
NC_035093.1	41875045	.	G	T	.	.	MAF_INRAE=9.167;MAF_USDA=4.167
NC_035093.1	41875067	.	C	A	.	.	MAF_INRAE=9.167;MAF_USDA=1.765
NC_035093.1	41875189	.	G	A	.	.	MAF_INRAE=28.481;MAF_USDA=4.706
NC_035093.1	41875195	.	G	A	.	.	MAF_USDA=2.459
NC_035093.1	41875198	.	C	T	.	.	MAF_USDA=1.639
NC_035093.1	41875319	.	A	C	.	.	MAF_USDA=3.279
NC_035093.1	41875359	.	G	T	.	.	MAF_USDA=2.459
NC_035093.1	41875429	.	A	C	.	.	MAF_INRAE=16.456;MAF_USDA=22.353
NC_035093.1	41875490	.	C	T	.	.	MAF_INRAE=11.392;MAF_USDA=8.824
NC_035093.1	41875491	.	C	A	.	.	MAF_INRAE=8.333;MAF_USDA=8.824
NC_035093.1	41875498	.	C	T	.	.	MAF_INRAE=35.443;MAF_USDA=12.941
NC_035093.1	41875569	.	A	C	.	.	MAF_INRAE=24.684;MAF_USDA=8.824
NC_035093.1	41875673	.	C	T	.	.	MAF_INRAE=11.392;MAF_USDA=9.412
NC_035093.1	41875689	.	C	T	.	.	MAF_USDA=2.459
NC_035093.1	41875798	.	G	C	.	.	MAF_USDA=9.016
NC_035093.1	41875836	.	T	A	.	.	MAF_INRAE=4.43;MAF_USDA=13.529
NC_035093.1	41875976	.	G	T	.	.	MAF_USDA=1.639
NC_035093.1	41876018	.	T	A	.	.	MAF_USDA=6.25
NC_035093.1	41876028	.	C	T	.	.	MAF_USDA=1.639
NC_035093.1	41876029	.	G	A	.	.	MAF_USDA=5.882
NC_035093.1	41876085	.	G	A	.	.	MAF_USDA=6.25
NC_035093.1	41877514	.	T	A	.	.	MAF_USDA=4.348
NC_035093.1	41877521	.	C	T	.	.	MAF_USDA=6.522
NC_035093.1	41877532	.	T	G	.	.	MAF_USDA=6.522
NC_035093.1	41877548	.	T	A	.	.	MAF_USDA=2.459
NC_035093.1	41877596	.	C	G	.	.	MAF_USDA=13.115
NC_035093.1	41877674	.	G	A	.	.	MAF_INRAE=2.5;MAF_USDA=13.855
NC_035093.1	41877772	.	T	G	.	.	MAF_USDA=2.459
NC_035093.1	41877821	.	G	T	.	.	MAF_USDA=4.762
NC_035093.1	41877852	.	G	T	.	.	MAF_USDA=4.167
NC_035093.1	41877905	.	A	T	.	.	MAF_USDA=12.5
NC_035093.1	41878054	.	C	T	.	.	MAF_USDA=4.348
NC_035093.1	41878144	.	C	G	.	.	MAF_USDA=16.667
NC_035093.1	41878344	.	A	G	.	.	MAF_USDA=42.262
NC_035093.1	41878593	.	G	A	.	.	MAF_USDA=3.571
NC_035093.1	41878594	.	C	G	.	.	MAF_USDA=2.5
NC_035093.1	41878663	.	C	A	.	.	MAF_USDA=13.69
NC_035093.1	41878721	.	G	A	.	.	MAF_USDA=2.5
NC_035093.1	41878730	.	C	T	.	.	MAF_USDA=2.5
NC_035093.1	41878811	.	C	T	.	.	MAF_USDA=13.559
NC_035093.1	41878842	.	C	A	.	.	MAF_USDA=14.407
NC_035093.1	41879011	.	A	C	.	.	MAF_USDA=2.542
NC_035093.1	41879045	.	T	C	.	.	MAF_USDA=4.762
NC_035093.1	41879108	.	C	A	.	.	MAF_USDA=6.548
NC_035093.1	41879177	.	T	C	.	.	MAF_USDA=17.683
NC_035093.1	41879210	.	C	A	.	.	MAF_INRAE=10.526;MAF_USDA=11.667
NC_035093.1	41879224	.	C	T	.	.	MAF_USDA=6.548
NC_035093.1	41879235	.	T	A	.	.	MAF_USDA=2.5
NC_035093.1	41879256	.	G	A	.	.	MAF_USDA=2.5
NC_035093.1	41879344	.	G	T	.	.	MAF_INRAE=28.481;MAF_USDA=5.952
NC_035093.1	41879489	.	A	C	.	.	MAF_INRAE=3.797;MAF_USDA=13.69
NC_035093.1	41879510	.	T	C	.	.	MAF_USDA=2.5
NC_035093.1	41879557	.	G	T	.	.	MAF_USDA=2.5
NC_035093.1	41879567	.	T	G	.	.	MAF_INRAE=28.333
NC_035093.1	41879649	.	A	C	.	.	MAF_INRAE=24.684;MAF_USDA=48.235
NC_035093.1	41879666	.	A	C	.	.	MAF_INRAE=5.063;MAF_USDA=15.294
NC_035093.1	41879744	.	C	T	.	.	MAF_INRAE=5.063;MAF_USDA=14.706
NC_035093.1	41879852	.	A	T	.	.	MAF_USDA=1.765
NC_035093.1	41879959	.	G	A	.	.	MAF_USDA=2.459
NC_035093.1	41879990	.	C	T	.	.	MAF_USDA=4.918
NC_035093.1	41880003	.	G	A	.	.	MAF_INRAE=6.329;MAF_USDA=5.738
NC_035093.1	41880076	.	A	C	.	.	MAF_INRAE=24.051;MAF_USDA=3.279
NC_035093.1	41880253	.	G	A	.	.	MAF_INRAE=11.392;MAF_USDA=9.412
NC_035093.1	41880328	.	T	A	.	.	MAF_USDA=4.918
NC_035093.1	41880346	.	G	C	.	.	MAF_USDA=4.918
NC_035093.1	41880384	.	T	G	.	.	MAF_USDA=2.5
NC_035093.1	41880536	.	C	A	.	.	MAF_USDA=3.279
NC_035093.1	41880584	.	A	C	.	.	MAF_USDA=2.5
NC_035093.1	41880587	.	G	A	.	.	MAF_INRAE=6.329
NC_035093.1	41880655	.	A	G	.	.	MAF_INRAE=11.392;MAF_USDA=9.412
NC_035093.1	41880659	.	A	C	.	.	MAF_INRAE=8.333;MAF_USDA=1.765
NC_035093.1	41880742	.	G	T	.	.	MAF_INRAE=5.063;MAF_USDA=14.706
NC_035093.1	41880773	.	C	A	.	.	MAF_USDA=8.333
NC_035093.1	41880787	.	C	G	.	.	MAF_INRAE=4.43;MAF_USDA=14.167
NC_035093.1	41880794	.	C	G	.	.	MAF_INRAE=5.063;MAF_USDA=14.286
NC_035093.1	41880826	.	C	A	.	.	MAF_USDA=1.765
NC_035093.1	41880905	.	G	A	.	.	MAF_INRAE=11.392;MAF_USDA=9.412
NC_035093.1	41881157	.	C	T	.	.	MAF_USDA=2.941
NC_035093.1	41881163	.	T	C	.	.	MAF_USDA=12.941
NC_035093.1	41881176	.	G	T	.	.	MAF_INRAE=9.167;MAF_USDA=10.0
NC_035093.1	41881247	.	G	C	.	.	MAF_INRAE=5.696;MAF_USDA=1.639
NC_035093.1	41881265	.	C	T	.	.	MAF_INRAE=43.038;MAF_USDA=22.941
NC_035093.1	41881568	.	A	G	.	.	MAF_INRAE=1.667
NC_035093.1	41881598	.	A	C	.	.	MAF_INRAE=24.684;MAF_USDA=9.412
NC_035093.1	41881642	.	G	A	.	.	MAF_INRAE=4.43;MAF_USDA=11.176
NC_035093.1	41881654	.	A	G	.	.	MAF_INRAE=11.392;MAF_USDA=8.824
NC_035093.1	41881669	.	A	G	.	.	MAF_INRAE=48.101;MAF_USDA=35.882
NC_035093.1	41881683	.	G	T	.	.	MAF_INRAE=15.789;MAF_USDA=9.524
NC_035093.1	41881709	.	A	G	.	.	MAF_INRAE=24.051;MAF_USDA=9.412
NC_035093.1	41881725	.	C	A	.	.	MAF_USDA=1.765
NC_035093.1	41881727	.	T	A	.	.	MAF_USDA=1.765
NC_035093.1	41886513	.	G	A	.	.	MAF_INRAE=1.667
NC_035093.1	41886540	.	G	A	.	.	MAF_INRAE=24.051;MAF_USDA=1.639
NC_035093.1	41886575	.	C	A	.	.	MAF_USDA=6.557
NC_035093.1	41886606	.	G	T	.	.	MAF_INRAE=11.392;MAF_USDA=8.824
NC_035093.1	41886619	.	G	C,T	.	.	MAF_INRAE=3.333;MAF_USDA=3.279
NC_035093.1	41886664	.	C	T	.	.	MAF_INRAE=9.167;MAF_USDA=12.353
NC_035093.1	41886914	.	C	T	.	.	MAF_INRAE=27.848;MAF_USDA=7.059
NC_035093.1	41886957	.	C	G	.	.	MAF_INRAE=4.43;MAF_USDA=11.765
NC_035093.1	41886978	.	A	G	.	.	MAF_INRAE=12.025;MAF_USDA=34.118
NC_035093.1	41887062	.	C	T	.	.	MAF_INRAE=27.848;MAF_USDA=6.471
NC_035093.1	41887087	.	G	T	.	.	MAF_INRAE=9.167;MAF_USDA=12.353
NC_035093.1	41887106	.	G	T	.	.	MAF_INRAE=3.797;MAF_USDA=31.25
NC_035093.1	41887110	.	C	A	.	.	MAF_INRAE=10.127;MAF_USDA=1.639
NC_035093.1	41887177	.	T	C	.	.	MAF_INRAE=44.937;MAF_USDA=40.0
NC_035093.1	41887255	.	A	T	.	.	MAF_USDA=1.639
NC_035093.1	41887288	.	C	T	.	.	MAF_INRAE=23.418;MAF_USDA=8.824
NC_035093.1	41887291	.	A	C	.	.	MAF_USDA=6.471
NC_035093.1	41887294	.	C	A	.	.	MAF_USDA=1.639
NC_035093.1	41887368	.	G	A	.	.	MAF_INRAE=23.418;MAF_USDA=3.279
NC_035093.1	41887371	.	T	C	.	.	MAF_INRAE=26.667;MAF_USDA=17.059
NC_035093.1	41887496	.	T	C	.	.	MAF_INRAE=28.481;MAF_USDA=6.25
NC_035093.1	41887529	.	C	A	.	.	MAF_INRAE=24.051;MAF_USDA=10.119
NC_035093.1	41887643	.	C	A	.	.	MAF_INRAE=10.127;MAF_USDA=1.639
NC_035093.1	41887648	.	T	G	.	.	MAF_USDA=7.377
NC_035093.1	41887664	.	C	T	.	.	MAF_INRAE=17.089;MAF_USDA=28.824
NC_035093.1	41887719	.	G	T	.	.	MAF_INRAE=14.557;MAF_USDA=14.754
NC_035093.1	41887734	.	T	C	.	.	MAF_INRAE=10.127;MAF_USDA=1.639
NC_035093.1	41887814	.	C	A	.	.	MAF_USDA=2.459
NC_035093.1	41887844	.	C	A	.	.	MAF_INRAE=4.43;MAF_USDA=12.295
NC_035093.1	41887917	.	T	C	.	.	MAF_INRAE=7.595;MAF_USDA=8.235
NC_035093.1	41888040	.	T	C	.	.	MAF_USDA=5.738
NC_035093.1	41888099	.	A	G	.	.	MAF_USDA=4.918
NC_035093.1	41888100	.	C	T	.	.	MAF_USDA=4.918
NC_035093.1	41888167	.	A	C	.	.	MAF_INRAE=5.063;MAF_USDA=5.294
NC_035093.1	41888203	.	C	T	.	.	MAF_USDA=1.639
NC_035093.1	41888246	.	A	G	.	.	MAF_USDA=4.098
NC_035093.1	41888247	.	T	C	.	.	MAF_USDA=4.098
NC_035093.1	41888252	.	G	A	.	.	MAF_USDA=4.098
NC_035093.1	41888262	.	C	A	.	.	MAF_USDA=2.459
NC_035093.1	41888264	.	C	T	.	.	MAF_USDA=4.098
NC_035093.1	41888270	.	T	C	.	.	MAF_USDA=3.279
NC_035093.1	41888272	.	T	C	.	.	MAF_USDA=3.279
NC_035093.1	41888381	.	G	T	.	.	MAF_INRAE=12.658;MAF_USDA=21.176
NC_035093.1	41888398	.	G	T	.	.	MAF_INRAE=12.658;MAF_USDA=17.059
NC_035093.1	41888417	.	C	T	.	.	MAF_USDA=2.459
NC_035093.1	41888438	.	G	A	.	.	MAF_USDA=4.098
NC_035093.1	41888589	.	C	T	.	.	MAF_INRAE=10.127;MAF_USDA=1.639
NC_035093.1	41888591	.	C	A	.	.	MAF_USDA=1.639
NC_035093.1	41888592	.	C	G	.	.	MAF_USDA=1.639
NC_035093.1	41888593	.	T	A	.	.	MAF_USDA=1.639
NC_035093.1	41888594	.	G	A	.	.	MAF_USDA=1.639
NC_035093.1	41888608	.	T	C	.	.	MAF_INRAE=10.127;MAF_USDA=1.639
NC_035093.1	41888752	.	C	T	.	.	MAF_INRAE=40.506;MAF_USDA=29.412
NC_035093.1	41888759	.	G	C	.	.	MAF_INRAE=12.025;MAF_USDA=34.118
NC_035093.1	41888772	.	A	C	.	.	MAF_INRAE=24.051;MAF_USDA=8.824
NC_035093.1	41888888	.	G	A	.	.	MAF_INRAE=12.658;MAF_USDA=17.059
NC_035093.1	41888892	.	A	C	.	.	MAF_INRAE=12.025;MAF_USDA=23.529
NC_035093.1	41888917	.	T	A	.	.	MAF_INRAE=12.658;MAF_USDA=18.235
NC_035093.1	41888954	.	A	T	.	.	MAF_INRAE=5.696;MAF_USDA=12.5
NC_035093.1	41889002	.	T	G	.	.	MAF_USDA=5.738
NC_035093.1	41889003	.	T	C	.	.	MAF_INRAE=10.127
NC_035093.1	41889378	.	G	C	.	.	MAF_USDA=2.459
NC_035093.1	41889403	.	C	T	.	.	MAF_INRAE=22.785;MAF_USDA=23.529
NC_035093.1	41889426	.	C	A	.	.	MAF_INRAE=23.418;MAF_USDA=9.412
NC_035093.1	41889489	.	T	A	.	.	MAF_INRAE=12.658;MAF_USDA=21.765
NC_035093.1	41889493	.	T	A	.	.	MAF_USDA=1.639
NC_035093.1	41889494	.	C	A	.	.	MAF_USDA=1.639
NC_035093.1	41889497	.	A	T	.	.	MAF_INRAE=4.43;MAF_USDA=17.213
NC_035093.1	41889551	.	C	A	.	.	MAF_INRAE=12.658;MAF_USDA=18.235
NC_035093.1	41889660	.	C	T	.	.	MAF_INRAE=41.139;MAF_USDA=30.0
NC_035093.1	41889914	.	T	G	.	.	MAF_USDA=1.639
NC_035093.1	41889996	.	G	A	.	.	MAF_USDA=1.639
NC_035093.1	41890126	.	T	G	.	.	MAF_USDA=27.083
NC_035093.1	41890135	.	C	A	.	.	MAF_INRAE=7.595;MAF_USDA=10.714
NC_035093.1	41890149	.	T	C	.	.	MAF_INRAE=11.392;MAF_USDA=21.429
NC_035093.1	41890158	.	C	T	.	.	MAF_USDA=3.279
NC_035093.1	41890194	.	C	T	.	.	MAF_INRAE=12.658;MAF_USDA=21.765
NC_035093.1	41890216	.	C	T	.	.	MAF_USDA=2.459
NC_035093.1	41890287	.	G	T	.	.	MAF_INRAE=5.696;MAF_USDA=4.706
NC_035093.1	41890400	.	C	T	.	.	MAF_INRAE=24.051;MAF_USDA=9.412
NC_035093.1	41890471	.	G	T	.	.	MAF_INRAE=3.333
NC_035093.1	41890475	.	C	A	.	.	MAF_USDA=1.639
NC_035093.1	41890547	.	G	T	.	.	MAF_USDA=1.639
NC_035093.1	41890643	.	C	T	.	.	MAF_INRAE=3.333
NC_035093.1	41890670	.	C	T	.	.	MAF_INRAE=9.167;MAF_USDA=12.353
NC_035093.1	41890755	.	C	T	.	.	MAF_INRAE=7.595;MAF_USDA=8.824
NC_035093.1	41890763	.	G	T	.	.	MAF_INRAE=12.658;MAF_USDA=21.765
NC_035093.1	41890789	.	G	T	.	.	MAF_INRAE=12.658;MAF_USDA=22.353
NC_035093.1	41890815	.	G	A	.	.	MAF_INRAE=12.658
NC_035093.1	41890860	.	A	T	.	.	MAF_INRAE=15.823;MAF_USDA=22.941
NC_035093.1	41890869	.	T	A	.	.	MAF_INRAE=47.368;MAF_USDA=45.833
NC_035093.1	41890870	.	T	A	.	.	MAF_USDA=25.0
NC_035093.1	41890871	.	A	C	.	.	MAF_INRAE=9.167;MAF_USDA=22.941
NC_035093.1	41890881	.	G	T	.	.	MAF_INRAE=12.658;MAF_USDA=1.639
NC_035093.1	41890958	.	A	C	.	.	MAF_INRAE=10.526;MAF_USDA=21.765
NC_035093.1	41890961	.	T	G	.	.	MAF_INRAE=15.789;MAF_USDA=1.639
NC_035093.1	41890966	.	C	A	.	.	MAF_USDA=8.824
NC_035093.1	41890975	.	A	G	.	.	MAF_INRAE=28.333
NC_035093.1	41890985	.	A	C	.	.	MAF_INRAE=10.526
NC_035093.1	41890988	.	T	A	.	.	MAF_USDA=6.25
NC_035093.1	41891136	.	C	A	.	.	MAF_USDA=13.415
NC_035093.1	41891188	.	C	T	.	.	MAF_USDA=2.586
NC_035093.1	41891328	.	C	A	.	.	MAF_USDA=1.639
NC_035093.1	41891367	.	G	A	.	.	MAF_INRAE=12.025;MAF_USDA=22.353
NC_035093.1	41891498	.	C	T	.	.	MAF_USDA=2.459
NC_035093.1	41891503	.	G	A	.	.	MAF_INRAE=12.658;MAF_USDA=22.941
NC_035093.1	41891573	.	G	T	.	.	MAF_INRAE=5.696;MAF_USDA=10.588
NC_035093.1	41891610	.	A	C	.	.	MAF_USDA=6.25
NC_035093.1	41891706	.	T	A	.	.	MAF_INRAE=12.658;MAF_USDA=22.353
NC_035093.1	41891707	.	A	T	.	.	MAF_INRAE=7.595;MAF_USDA=8.824
NC_035093.1	41891731	.	G	T	.	.	MAF_INRAE=12.658;MAF_USDA=22.353
NC_035093.1	41891764	.	T	A	.	.	MAF_INRAE=22.785;MAF_USDA=9.412
NC_035093.1	41891773	.	G	A	.	.	MAF_INRAE=7.595;MAF_USDA=8.824
NC_035093.1	41891802	.	C	T	.	.	MAF_USDA=5.294
NC_035093.1	41891811	.	C	T	.	.	MAF_USDA=2.459
NC_035093.1	41891816	.	C	G	.	.	MAF_INRAE=9.494;MAF_USDA=39.583
NC_035093.1	41891853	.	T	C	.	.	MAF_INRAE=4.43;MAF_USDA=18.033
NC_035093.1	41891859	.	G	A	.	.	MAF_USDA=6.471
NC_035093.1	41891863	.	A	C	.	.	MAF_INRAE=28.333;MAF_USDA=6.471
NC_035093.1	41891884	.	A	T	.	.	MAF_INRAE=34.177;MAF_USDA=45.882
NC_035093.1	41891922	.	A	C	.	.	MAF_INRAE=34.177;MAF_USDA=44.706
NC_035093.1	41891956	.	C	T	.	.	MAF_INRAE=12.658;MAF_USDA=22.024
NC_035093.1	41891988	.	T	G	.	.	MAF_USDA=8.333
NC_035093.1	41892013	.	C	A	.	.	MAF_INRAE=10.127;MAF_USDA=1.639
NC_035093.1	41892053	.	T	G	.	.	MAF_INRAE=12.025;MAF_USDA=23.529
NC_035093.1	41892066	.	A	G	.	.	MAF_INRAE=12.658;MAF_USDA=1.639
NC_035093.1	41892294	.	G	T	.	.	MAF_INRAE=27.848;MAF_USDA=4.118
NC_035093.1	41892295	.	T	G	.	.	MAF_INRAE=5.696;MAF_USDA=5.882
NC_035093.1	41892347	.	G	T	.	.	MAF_INRAE=13.291;MAF_USDA=23.529
NC_035093.1	41892377	.	C	T	.	.	MAF_INRAE=31.579;MAF_USDA=24.706
NC_035093.1	41892393	.	A	T	.	.	MAF_INRAE=13.333
NC_035093.1	41892599	.	A	G	.	.	MAF_INRAE=10.526;MAF_USDA=11.475
NC_035093.1	41892606	.	T	C	.	.	MAF_INRAE=5.696;MAF_USDA=5.882
NC_035093.1	41892660	.	C	T	.	.	MAF_INRAE=28.481;MAF_USDA=6.471
NC_035093.1	41892753	.	C	T	.	.	MAF_INRAE=3.333
NC_035093.1	41892777	.	T	C	.	.	MAF_INRAE=16.456;MAF_USDA=34.706
NC_035093.1	41892884	.	G	A	.	.	MAF_INRAE=41.139;MAF_USDA=31.176
NC_035093.1	41892890	.	C	T	.	.	MAF_INRAE=12.025;MAF_USDA=23.529
NC_035093.1	41892995	.	G	T	.	.	MAF_INRAE=23.418;MAF_USDA=1.639
NC_035093.1	41893011	.	A	G	.	.	MAF_INRAE=5.696;MAF_USDA=20.0
NC_035093.1	41893084	.	C	A	.	.	MAF_USDA=3.529
NC_035093.1	41893085	.	T	G	.	.	MAF_INRAE=4.167;MAF_USDA=6.25
NC_035093.1	41893115	.	G	A	.	.	MAF_INRAE=5.696;MAF_USDA=2.353
NC_035093.1	41893191	.	C	T	.	.	MAF_INRAE=5.696;MAF_USDA=20.588
NC_035093.1	41893193	.	ATA	ATT	.	.	MAF_USDA=43.75
NC_035093.1	41893195	.	A	T	.	.	MAF_INRAE=18.333;MAF_USDA=33.333
NC_035093.1	41893255	.	C	T	.	.	MAF_USDA=1.639
NC_035093.1	41893256	.	G	T	.	.	MAF_USDA=10.588
NC_035093.1	41893422	.	A	G	.	.	MAF_INRAE=12.658;MAF_USDA=1.639
NC_035093.1	41893465	.	A	T	.	.	MAF_INRAE=9.167;MAF_USDA=1.765
NC_035093.1	41893534	.	G	A	.	.	MAF_INRAE=10.127;MAF_USDA=1.639
NC_035093.1	41893594	.	C	A	.	.	MAF_USDA=2.459
NC_035093.1	41893602	.	C	T	.	.	MAF_USDA=6.25
NC_035093.1	41893603	.	A	T	.	.	MAF_USDA=6.25
NC_035093.1	41893910	.	T	C	.	.	MAF_INRAE=7.5
NC_035093.1	41894202	.	C	T	.	.	MAF_INRAE=4.167
NC_035093.1	41894267	.	C	T	.	.	MAF_INRAE=3.333
NC_035093.1	41894375	.	A	T	.	.	MAF_INRAE=23.418;MAF_USDA=23.529
NC_035093.1	41894380	.	G	A	.	.	MAF_INRAE=9.167;MAF_USDA=1.765
NC_035093.1	41894439	.	C	G	.	.	MAF_USDA=6.548
NC_035093.1	41894458	.	A	T	.	.	MAF_INRAE=16.456;MAF_USDA=39.412
NC_035093.1	41894462	.	T	A	.	.	MAF_INRAE=29.167;MAF_USDA=4.118
NC_035093.1	41894563	.	G	T	.	.	MAF_USDA=1.639
NC_035093.1	41894579	.	C	T	.	.	MAF_INRAE=40.506;MAF_USDA=30.588
NC_035093.1	41894639	.	A	T	.	.	MAF_USDA=1.639
NC_035093.1	41894681	.	A	G	.	.	MAF_INRAE=43.038;MAF_USDA=48.235
NC_035093.1	41894758	.	G	A	.	.	MAF_USDA=4.098
NC_035093.1	41894798	.	G	A	.	.	MAF_INRAE=29.114;MAF_USDA=36.471
NC_035093.1	41894800	.	C	T	.	.	MAF_USDA=5.294
NC_035093.1	41894849	.	T	A	.	.	MAF_INRAE=28.481;MAF_USDA=4.118
NC_035093.1	41894869	.	C	T	.	.	MAF_USDA=2.459
NC_035093.1	41894977	.	A	C	.	.	MAF_INRAE=30.0;MAF_USDA=41.667
NC_035093.1	41895044	.	T	G	.	.	MAF_INRAE=44.304;MAF_USDA=31.176
NC_035093.1	41895048	.	T	G	.	.	MAF_INRAE=43.333;MAF_USDA=31.176
NC_035093.1	41895101	.	A	C	.	.	MAF_INRAE=15.19;MAF_USDA=24.118
NC_035093.1	41895194	.	A	G	.	.	MAF_USDA=12.941
NC_035093.1	41895197	.	A	G	.	.	MAF_INRAE=31.646;MAF_USDA=19.412
NC_035093.1	41895231	.	G	A	.	.	MAF_USDA=12.353
NC_035093.1	41895245	.	T	C	.	.	MAF_INRAE=32.278;MAF_USDA=18.235
NC_035093.1	41895364	.	G	A	.	.	MAF_USDA=4.098
NC_035093.1	41895422	.	G	A	.	.	MAF_INRAE=5.696;MAF_USDA=17.059
NC_035093.1	41895490	.	A	C	.	.	MAF_USDA=4.118
NC_035093.1	41895523	.	G	A	.	.	MAF_INRAE=24.051;MAF_USDA=12.941
NC_035093.1	41895549	.	C	T	.	.	MAF_INRAE=15.823;MAF_USDA=35.882
NC_035093.1	41895592	.	G	T	.	.	MAF_INRAE=9.167;MAF_USDA=1.765
NC_035093.1	41895594	.	C	A	.	.	MAF_INRAE=3.797;MAF_USDA=12.941
NC_035093.1	41895655	.	T	G	.	.	MAF_INRAE=3.797;MAF_USDA=14.118
NC_035093.1	41895677	.	G	A	.	.	MAF_INRAE=5.696;MAF_USDA=2.353
NC_035093.1	41895771	.	G	T	.	.	MAF_USDA=6.471
NC_035093.1	41895806	.	G	A	.	.	MAF_INRAE=15.823;MAF_USDA=35.294
NC_035093.1	41895807	.	A	T	.	.	MAF_INRAE=12.5;MAF_USDA=35.294
NC_035093.1	41895837	.	C	A	.	.	MAF_INRAE=15.823;MAF_USDA=33.529
NC_035093.1	41895982	.	G	T	.	.	MAF_USDA=4.918
NC_035093.1	41896022	.	C	T	.	.	MAF_USDA=5.294
NC_035093.1	41896048	.	G	A	.	.	MAF_INRAE=23.418;MAF_USDA=13.529
NC_035093.1	41896058	.	A	C	.	.	MAF_INRAE=3.333
NC_035093.1	41896129	.	G	A	.	.	MAF_INRAE=35.833;MAF_USDA=33.333
NC_035093.1	41896144	.	G	T	.	.	MAF_INRAE=25.316;MAF_USDA=5.882
NC_035093.1	41896159	.	C	G	.	.	MAF_USDA=6.557
NC_035093.1	41896161	.	A	G	.	.	MAF_USDA=5.738
NC_035093.1	41896167	.	T	C	.	.	MAF_USDA=5.738
NC_035093.1	41896177	.	T	C	.	.	MAF_USDA=4.098
NC_035093.1	41896178	.	T	G	.	.	MAF_USDA=10.588
NC_035093.1	41896195	.	C	A	.	.	MAF_USDA=13.529
NC_035093.1	41896197	.	A	T	.	.	MAF_USDA=4.918
NC_035093.1	41896214	.	T	A	.	.	MAF_USDA=1.639
NC_035093.1	41896219	.	C	T	.	.	MAF_USDA=4.918
NC_035093.1	41896233	.	G	C	.	.	MAF_USDA=11.765
NC_035093.1	41896234	.	G	A	.	.	MAF_USDA=6.25
NC_035093.1	41896246	.	T	G	.	.	MAF_INRAE=5.696;MAF_USDA=8.333
NC_035093.1	41896249	.	T	G	.	.	MAF_USDA=11.176
NC_035093.1	41896250	.	C	T	.	.	MAF_USDA=4.918
NC_035093.1	41896251	.	C	G	.	.	MAF_USDA=2.459
NC_035093.1	41896252	.	T	G	.	.	MAF_USDA=4.918
NC_035093.1	41896255	.	A	G	.	.	MAF_USDA=5.738
NC_035093.1	41896272	.	C	G	.	.	MAF_USDA=11.176
NC_035093.1	41896278	.	A	G	.	.	MAF_USDA=10.656
NC_035093.1	41896280	.	A	C	.	.	MAF_USDA=11.475
NC_035093.1	41896282	.	T	A	.	.	MAF_USDA=5.738
NC_035093.1	41896285	.	T	C	.	.	MAF_USDA=9.016
NC_035093.1	41896293	.	T	G	.	.	MAF_USDA=7.059
NC_035093.1	41896308	.	T	C	.	.	MAF_USDA=6.471
NC_035093.1	41896314	.	T	C	.	.	MAF_USDA=13.115
NC_035093.1	41896323	.	T	C	.	.	MAF_USDA=8.197
NC_035093.1	41896332	.	G	C	.	.	MAF_USDA=13.115
NC_035093.1	41896359	.	C	T	.	.	MAF_INRAE=12.025;MAF_USDA=22.353
NC_035093.1	41896360	.	G	T	.	.	MAF_INRAE=5.696;MAF_USDA=20.588
NC_035093.1	41896463	.	A	C	.	.	MAF_USDA=2.459
NC_035093.1	41896470	.	A	G	.	.	MAF_USDA=2.459
NC_035093.1	41896487	.	A	G	.	.	MAF_INRAE=3.165;MAF_USDA=12.941
NC_035093.1	41896500	.	C	T	.	.	MAF_INRAE=5.696;MAF_USDA=16.471
NC_035093.1	41896608	.	C	A	.	.	MAF_INRAE=38.333;MAF_USDA=37.5
NC_035093.1	41896622	.	C	A	.	.	MAF_USDA=6.25
NC_035093.1	41896735	.	C	T	.	.	MAF_INRAE=10.0;MAF_USDA=50.0
NC_035093.1	41896784	.	A	G	.	.	MAF_INRAE=28.333;MAF_USDA=10.417
NC_035093.1	41896822	.	T	C	.	.	MAF_INRAE=3.333
NC_035093.1	41896963	.	A	G	.	.	MAF_INRAE=15.823;MAF_USDA=35.882
NC_035093.1	41896970	.	T	G	.	.	MAF_USDA=3.333
NC_035093.1	41896998	.	G	A	.	.	MAF_USDA=1.639
NC_035093.1	41897014	.	C	A	.	.	MAF_INRAE=48.734;MAF_USDA=26.471
NC_035093.1	41897021	.	C	T	.	.	MAF_USDA=10.588
NC_035093.1	41897042	.	A	C	.	.	MAF_USDA=1.639
NC_035093.1	41897056	.	G	A	.	.	MAF_USDA=2.459
NC_035093.1	41897065	.	T	C	.	.	MAF_INRAE=15.823;MAF_USDA=7.059
NC_035093.1	41897077	.	A	C	.	.	MAF_INRAE=35.443;MAF_USDA=37.059
NC_035093.1	41897090	.	G	A	.	.	MAF_INRAE=5.696
NC_035093.1	41897145	.	T	A	.	.	MAF_USDA=2.459
NC_035093.1	41897146	.	T	G	.	.	MAF_USDA=11.765
NC_035093.1	41897227	.	C	T	.	.	MAF_USDA=8.197
NC_035093.1	41897286	.	T	G	.	.	MAF_INRAE=15.823;MAF_USDA=24.118
NC_035093.1	41897339	.	T	G	.	.	MAF_USDA=6.471
NC_035093.1	41897359	.	G	A	.	.	MAF_USDA=6.471
NC_035093.1	41897378	.	C	T	.	.	MAF_USDA=4.098
NC_035093.1	41897385	.	A	T	.	.	MAF_INRAE=23.418;MAF_USDA=14.706
NC_035093.1	41897399	.	T	A	.	.	MAF_USDA=4.706
NC_035093.1	41897401	.	G	C	.	.	MAF_USDA=1.639
NC_035093.1	41897411	.	C	T	.	.	MAF_USDA=5.294
NC_035093.1	41897458	.	T	C	.	.	MAF_INRAE=17.722;MAF_USDA=14.706
NC_035093.1	41897470	.	T	G	.	.	MAF_INRAE=27.848;MAF_USDA=5.882
NC_035093.1	41897505	.	G	A	.	.	MAF_USDA=2.459
NC_035093.1	41897523	.	A	G	.	.	MAF_INRAE=36.842;MAF_USDA=47.917
NC_035093.1	41897525	.	G	C	.	.	MAF_INRAE=17.5;MAF_USDA=41.667
NC_035093.1	41897540	.	A	T	.	.	MAF_USDA=35.417
NC_035093.1	41897578	.	C	T	.	.	MAF_INRAE=47.468;MAF_USDA=6.471
NC_035093.1	41897793	.	C	G	.	.	MAF_INRAE=10.759;MAF_USDA=21.176
NC_035093.1	41897899	.	A	T	.	.	MAF_INRAE=8.228;MAF_USDA=16.471
NC_035093.1	41897904	.	G	A	.	.	MAF_INRAE=8.228;MAF_USDA=21.765
NC_035093.1	41897945	.	T	C	.	.	MAF_INRAE=7.5
NC_035093.1	41898009	.	T	G	.	.	MAF_USDA=2.941
NC_035093.1	41898020	.	A	T	.	.	MAF_INRAE=8.333
NC_035093.1	41898022	.	C	G	.	.	MAF_INRAE=8.333
NC_035093.1	41898115	.	C	T	.	.	MAF_INRAE=9.167;MAF_USDA=2.353
NC_035093.1	41898146	.	T	C	.	.	MAF_INRAE=28.481;MAF_USDA=6.471
NC_035093.1	41898273	.	A	G	.	.	MAF_INRAE=29.114;MAF_USDA=12.941
NC_035093.1	41898371	.	T	A	.	.	MAF_USDA=6.25
NC_035093.1	41898506	.	A	G	.	.	MAF_INRAE=17.089;MAF_USDA=24.706
NC_035093.1	41898512	.	A	C	.	.	MAF_INRAE=9.494;MAF_USDA=19.412
NC_035093.1	41898528	.	T	A	.	.	MAF_INRAE=28.481;MAF_USDA=5.882
NC_035093.1	41898534	.	G	T	.	.	MAF_INRAE=38.608;MAF_USDA=40.588
NC_035093.1	41898688	.	C	T	.	.	MAF_INRAE=3.165;MAF_USDA=5.882
NC_035093.1	41898771	.	T	C	.	.	MAF_USDA=4.918
NC_035093.1	41898847	.	T	C	.	.	MAF_INRAE=10.127;MAF_USDA=9.412
NC_035093.1	41898866	.	G	A	.	.	MAF_USDA=2.459
NC_035093.1	41898879	.	G	T	.	.	MAF_USDA=5.882
NC_035093.1	41898892	.	C	A	.	.	MAF_USDA=12.353
NC_035093.1	41898993	.	G	A	.	.	MAF_INRAE=37.342;MAF_USDA=16.471
NC_035093.1	41899004	.	G	A	.	.	MAF_USDA=1.639
NC_035093.1	41899026	.	A	G	.	.	MAF_USDA=2.941
NC_035093.1	41899029	.	T	A	.	.	MAF_USDA=5.882
NC_035093.1	41899035	.	C	T	.	.	MAF_INRAE=10.127;MAF_USDA=10.588
NC_035093.1	41899050	.	C	T	.	.	MAF_INRAE=24.051;MAF_USDA=5.738
NC_035093.1	41899076	.	T	C	.	.	MAF_USDA=6.471
NC_035093.1	41899124	.	T	C	.	.	MAF_INRAE=4.167
NC_035093.1	41899160	.	A	T	.	.	MAF_USDA=6.548
NC_035093.1	41899290	.	T	A	.	.	MAF_INRAE=3.165;MAF_USDA=7.647
NC_035093.1	41899338	.	G	A	.	.	MAF_INRAE=37.342;MAF_USDA=15.294
NC_035093.1	41899344	.	G	A	.	.	MAF_INRAE=29.114;MAF_USDA=12.353
NC_035093.1	41899414	.	G	A	.	.	MAF_USDA=6.471
NC_035093.1	41899461	.	C	A	.	.	MAF_USDA=3.279
NC_035093.1	41899468	.	C	T	.	.	MAF_INRAE=39.241;MAF_USDA=45.882
NC_035093.1	41899507	.	C	T	.	.	MAF_INRAE=24.051
NC_035093.1	41899519	.	G	A	.	.	MAF_USDA=4.167
NC_035093.1	41899545	.	T	A	.	.	MAF_INRAE=12.658;MAF_USDA=6.25
NC_035093.1	41899561	.	C	A	.	.	MAF_INRAE=4.167
NC_035093.1	41899562	.	A	G	.	.	MAF_INRAE=4.167
NC_035093.1	41899616	.	A	G	.	.	MAF_INRAE=29.114;MAF_USDA=16.471
NC_035093.1	41899658	.	G	A	.	.	MAF_USDA=2.459
NC_035093.1	41899714	.	C	T	.	.	MAF_USDA=6.471
NC_035093.1	41899715	.	G	C	.	.	MAF_USDA=4.918
NC_035093.1	41899719	.	G	T	.	.	MAF_USDA=4.098
NC_035093.1	41899739	.	G	A	.	.	MAF_INRAE=28.481;MAF_USDA=14.118
NC_035093.1	41899762	.	C	T	.	.	MAF_USDA=5.882
NC_035093.1	41899763	.	G	A	.	.	MAF_INRAE=4.43;MAF_USDA=10.588
NC_035093.1	41899780	.	G	T	.	.	MAF_USDA=2.459
NC_035093.1	41899958	.	A	G	.	.	MAF_USDA=2.459
NC_035093.1	41899962	.	G	T	.	.	MAF_INRAE=3.797;MAF_USDA=5.882
NC_035093.1	41900042	.	C	G	.	.	MAF_USDA=4.098
NC_035093.1	41900076	.	C	T	.	.	MAF_INRAE=4.167
NC_035093.1	41900102	.	C	T	.	.	MAF_USDA=4.098
NC_035093.1	41900103	.	G	A	.	.	MAF_USDA=2.459
NC_035093.1	41900141	.	C	T	.	.	MAF_INRAE=13.291;MAF_USDA=11.905
NC_035093.1	41900155	.	C	T	.	.	MAF_USDA=4.762
NC_035093.1	41900280	.	G	A	.	.	MAF_USDA=4.098
NC_035093.1	41900336	.	A	G	.	.	MAF_USDA=4.762
NC_035093.1	41900345	.	G	C	.	.	MAF_INRAE=29.747;MAF_USDA=13.69
NC_035093.1	41900369	.	G	A	.	.	MAF_INRAE=5.263;MAF_USDA=6.548
NC_035093.1	41900399	.	C	A	.	.	MAF_USDA=5.952
NC_035093.1	41900483	.	A	C	.	.	MAF_INRAE=36.842;MAF_USDA=38.824
NC_035093.1	41900567	.	T	A	.	.	MAF_INRAE=5.263;MAF_USDA=8.696
NC_035093.1	41900597	.	G	T	.	.	MAF_INRAE=5.263;MAF_USDA=8.696
NC_035093.1	41900638	.	A	G	.	.	MAF_USDA=2.459
NC_035093.1	41900686	.	A	T	.	.	MAF_USDA=17.391
NC_035093.1	41900696	.	C	T	.	.	MAF_INRAE=5.263
NC_035093.1	41900883	.	A	C	.	.	MAF_USDA=43.182
NC_035093.1	41900891	.	C	T	.	.	MAF_USDA=1.667
NC_035093.1	41900894	.	A	G	.	.	MAF_USDA=9.524
NC_035093.1	41901542	.	G	T	.	.	MAF_INRAE=15.789;MAF_USDA=6.818
NC_035093.1	41901625	.	G	T	.	.	MAF_USDA=14.286
NC_035093.1	41901633	.	G	A	.	.	MAF_USDA=7.143
NC_035093.1	41901634	.	G	A	.	.	MAF_USDA=7.143
NC_035093.1	41901799	.	A	G	.	.	MAF_USDA=2.174
NC_035093.1	41901811	.	C	T	.	.	MAF_USDA=2.5
NC_035093.1	41901934	.	C	A	.	.	MAF_INRAE=29.747;MAF_USDA=19.048
NC_035093.1	41901946	.	C	A	.	.	MAF_USDA=2.976
NC_035093.1	41902067	.	T	G	.	.	MAF_INRAE=39.241;MAF_USDA=44.118
NC_035093.1	41902279	.	C	T	.	.	MAF_USDA=1.639
NC_035093.1	41902347	.	A	C	.	.	MAF_USDA=2.459
NC_035093.1	41902374	.	T	G	.	.	MAF_INRAE=3.165;MAF_USDA=5.882
NC_035093.1	41902389	.	C	A	.	.	MAF_USDA=5.882
NC_035093.1	41902400	.	T	C	.	.	MAF_INRAE=25.833;MAF_USDA=5.738
NC_035093.1	41902402	.	C	A	.	.	MAF_INRAE=7.5;MAF_USDA=10.417
NC_035093.1	41902406	.	C	A	.	.	MAF_INRAE=28.481;MAF_USDA=16.471
NC_035093.1	41902495	.	G	T	.	.	MAF_USDA=6.78
NC_035093.1	41902529	.	C	T	.	.	MAF_INRAE=10.127;MAF_USDA=12.651
NC_035093.1	41902570	.	G	A	.	.	MAF_INRAE=29.114;MAF_USDA=25.904
NC_035093.1	41902584	.	G	A	.	.	MAF_INRAE=29.114;MAF_USDA=13.855
NC_035093.1	41902628	.	G	A	.	.	MAF_USDA=4.237
NC_035093.1	41902667	.	G	A	.	.	MAF_INRAE=13.291
NC_035093.1	41902732	.	A	C	.	.	MAF_USDA=3.39
NC_035093.1	41902773	.	T	C	.	.	MAF_INRAE=3.165;MAF_USDA=6.024
NC_035093.1	41902786	.	C	A	.	.	MAF_USDA=2.542
NC_035093.1	41902795	.	C	T	.	.	MAF_INRAE=7.5;MAF_USDA=5.422
NC_035093.1	41902820	.	T	C	.	.	MAF_USDA=6.627
NC_035093.1	41902887	.	T	G	.	.	MAF_INRAE=1.667
NC_035093.1	41902917	.	G	A	.	.	MAF_USDA=2.542
NC_035093.1	41902954	.	G	A	.	.	MAF_INRAE=17.089;MAF_USDA=22.289
NC_035093.1	41902965	.	C	A	.	.	MAF_INRAE=9.167;MAF_USDA=2.41
NC_035093.1	41903012	.	A	G	.	.	MAF_USDA=6.627
NC_035093.1	41903081	.	C	T	.	.	MAF_INRAE=24.684;MAF_USDA=5.932
NC_035093.1	41903195	.	G	C	.	.	MAF_USDA=7.627
NC_035093.1	41903236	.	T	G	.	.	MAF_USDA=6.627
NC_035093.1	41903274	.	C	A	.	.	MAF_USDA=2.542
NC_035093.1	41903288	.	T	G	.	.	MAF_INRAE=5.263;MAF_USDA=10.169
NC_035093.1	41903437	.	G	A	.	.	MAF_INRAE=5.263;MAF_USDA=3.39
NC_035093.1	41903474	.	C	G	.	.	MAF_INRAE=4.167
NC_035093.1	41903503	.	A	T	.	.	MAF_INRAE=10.127;MAF_USDA=19.88
NC_035093.1	41903536	.	A	G	.	.	MAF_INRAE=27.848;MAF_USDA=19.88
NC_035093.1	41903620	.	A	G	.	.	MAF_USDA=3.39
NC_035093.1	41903626	.	CACAACAACAAC	CACAACAACAAT	.	.	MAF_USDA=18.75
NC_035093.1	41903637	.	C	T	.	.	MAF_INRAE=28.481;MAF_USDA=30.508
NC_035093.1	41903660	.	G	A	.	.	MAF_INRAE=28.481;MAF_USDA=26.506
NC_035093.1	41903701	.	T	A	.	.	MAF_INRAE=28.481;MAF_USDA=31.928
NC_035093.1	41903743	.	A	T	.	.	MAF_INRAE=5.696
NC_035093.1	41903914	.	C	T	.	.	MAF_USDA=4.237
NC_035093.1	41903941	.	T	A	.	.	MAF_INRAE=5.263
NC_035093.1	41903952	.	A	G	.	.	MAF_INRAE=27.848;MAF_USDA=27.711
NC_035093.1	41903985	.	T	G	.	.	MAF_INRAE=28.481;MAF_USDA=30.723
NC_035093.1	41903991	.	C	A	.	.	MAF_INRAE=3.797;MAF_USDA=10.241
NC_035093.1	41904056	.	G	T	.	.	MAF_INRAE=10.0;MAF_USDA=12.5
NC_035093.1	41904212	.	T	C	.	.	MAF_USDA=3.39
NC_035093.1	41904219	.	G	A	.	.	MAF_INRAE=34.177;MAF_USDA=18.072
NC_035093.1	41904220	.	T	C	.	.	MAF_INRAE=35.443;MAF_USDA=30.723
NC_035093.1	41904441	.	C	T	.	.	MAF_INRAE=28.481;MAF_USDA=4.819
NC_035093.1	41904468	.	C	T	.	.	MAF_INRAE=27.848;MAF_USDA=9.483
NC_035093.1	41904492	.	A	T	.	.	MAF_INRAE=28.481;MAF_USDA=9.036
NC_035093.1	41904501	.	C	T	.	.	MAF_USDA=6.25
NC_035093.1	41904545	.	G	C	.	.	MAF_USDA=5.422
NC_035093.1	41904598	.	C	A	.	.	MAF_USDA=6.627
NC_035093.1	41904661	.	C	A	.	.	MAF_USDA=4.237
NC_035093.1	41904681	.	G	A	.	.	MAF_USDA=7.229
NC_035093.1	41904691	.	T	C	.	.	MAF_USDA=11.446
NC_035093.1	41904724	.	C	T	.	.	MAF_INRAE=29.114;MAF_USDA=21.687
NC_035093.1	41904725	.	G	A	.	.	MAF_USDA=11.446
NC_035093.1	41904777	.	A	T	.	.	MAF_INRAE=4.167
NC_035093.1	41904782	.	C	T	.	.	MAF_INRAE=5.263;MAF_USDA=9.036
NC_035093.1	41904836	.	C	G	.	.	MAF_USDA=3.614
NC_035093.1	41904848	.	A	G	.	.	MAF_USDA=4.237
NC_035093.1	41904851	.	G	A	.	.	MAF_USDA=16.667
NC_035093.1	41904910	.	G	A	.	.	MAF_USDA=4.217
NC_035093.1	41904912	.	C	G	.	.	MAF_INRAE=26.316;MAF_USDA=21.687
NC_035093.1	41904931	.	G	T	.	.	MAF_INRAE=29.114;MAF_USDA=7.317
NC_035093.1	41904976	.	G	T	.	.	MAF_INRAE=28.481;MAF_USDA=18.675
NC_035093.1	41905003	.	G	T	.	.	MAF_USDA=1.695
NC_035093.1	41905084	.	C	T	.	.	MAF_USDA=4.237
NC_035093.1	41905106	.	T	G	.	.	MAF_INRAE=39.167
NC_035093.1	41905139	.	T	C	.	.	MAF_INRAE=36.709;MAF_USDA=37.349
NC_035093.1	41905142	.	G	T	.	.	MAF_USDA=3.39
NC_035093.1	41905306	.	G	A	.	.	MAF_USDA=1.695
NC_035093.1	41905311	.	C	T	.	.	MAF_USDA=18.072
NC_035093.1	41905361	.	G	C	.	.	MAF_USDA=2.542
NC_035093.1	41905383	.	T	C	.	.	MAF_INRAE=12.658;MAF_USDA=7.229
NC_035093.1	41905510	.	G	A	.	.	MAF_INRAE=33.544;MAF_USDA=16.867
NC_035093.1	41905527	.	G	T	.	.	MAF_INRAE=10.0;MAF_USDA=17.47
NC_035093.1	41905683	.	C	T	.	.	MAF_INRAE=3.165;MAF_USDA=12.651
NC_035093.1	41905699	.	T	G	.	.	MAF_USDA=3.39
NC_035093.1	41905722	.	G	A	.	.	MAF_USDA=4.237
NC_035093.1	41905732	.	G	A	.	.	MAF_USDA=5.932
NC_035093.1	41905806	.	G	A	.	.	MAF_USDA=4.237
NC_035093.1	41905811	.	T	C	.	.	MAF_INRAE=37.975;MAF_USDA=24.096
NC_035093.1	41905836	.	C	A	.	.	MAF_USDA=7.229
NC_035093.1	41906057	.	A	G	.	.	MAF_INRAE=37.975;MAF_USDA=23.494
NC_035093.1	41906090	.	C	T	.	.	MAF_USDA=2.542
NC_035093.1	41906244	.	T	C	.	.	MAF_INRAE=3.797;MAF_USDA=16.265
NC_035093.1	41906329	.	T	A	.	.	MAF_INRAE=10.526
NC_035093.1	41906330	.	A	C	.	.	MAF_INRAE=15.789
NC_035093.1	41906367	.	G	C	.	.	MAF_USDA=1.695
NC_035093.1	41906368	.	C	T	.	.	MAF_USDA=2.542
NC_035093.1	41906444	.	G	T	.	.	MAF_USDA=3.39
NC_035093.1	41906468	.	C	T	.	.	MAF_INRAE=10.0;MAF_USDA=14.458
NC_035093.1	41906478	.	C	T	.	.	MAF_USDA=1.695
NC_035093.1	41906610	.	C	T	.	.	MAF_USDA=6.25
NC_035093.1	41906679	.	T	G	.	.	MAF_INRAE=37.975;MAF_USDA=24.706
NC_035093.1	41906689	.	C	T	.	.	MAF_USDA=3.279
NC_035093.1	41906710	.	A	T	.	.	MAF_INRAE=13.291;MAF_USDA=26.471
NC_035093.1	41906750	.	A	G	.	.	MAF_INRAE=11.392;MAF_USDA=39.412
NC_035093.1	41906817	.	C	A	.	.	MAF_INRAE=11.392
NC_035093.1	41906834	.	G	T	.	.	MAF_USDA=1.639
NC_035093.1	41906841	.	G	A	.	.	MAF_INRAE=4.43;MAF_USDA=13.115
NC_035093.1	41906853	.	A	G	.	.	MAF_USDA=3.529
NC_035093.1	41906884	.	G	A	.	.	MAF_USDA=2.459
NC_035093.1	41906903	.	C	G	.	.	MAF_INRAE=26.582;MAF_USDA=35.714
NC_035093.1	41906933	.	G	T	.	.	MAF_INRAE=26.582;MAF_USDA=35.714
NC_035093.1	41906939	.	A	C	.	.	MAF_USDA=4.167
NC_035093.1	41906962	.	T	G	.	.	MAF_USDA=1.639
NC_035093.1	41906966	.	T	A	.	.	MAF_USDA=3.279
NC_035093.1	41907001	.	A	C	.	.	MAF_USDA=5.738
NC_035093.1	41907003	.	T	A	.	.	MAF_INRAE=26.582;MAF_USDA=36.471
NC_035093.1	41907004	.	T	A	.	.	MAF_USDA=2.459
NC_035093.1	41907007	.	C	A	.	.	MAF_INRAE=9.167;MAF_USDA=4.167
NC_035093.1	41907085	.	C	T	.	.	MAF_USDA=2.459
NC_035093.1	41907142	.	C	T	.	.	MAF_INRAE=3.797;MAF_USDA=12.941
NC_035093.1	41907162	.	G	A	.	.	MAF_INRAE=9.494;MAF_USDA=5.294
NC_035093.1	41907242	.	C	T	.	.	MAF_USDA=6.557
NC_035093.1	41907378	.	T	C	.	.	MAF_INRAE=20.886;MAF_USDA=49.412
NC_035093.1	41907554	.	C	T	.	.	MAF_USDA=2.459
NC_035093.1	41907588	.	G	T	.	.	MAF_USDA=12.353
NC_035093.1	41907604	.	A	G	.	.	MAF_INRAE=34.177;MAF_USDA=38.824
NC_035093.1	41907606	.	A	G	.	.	MAF_INRAE=33.333;MAF_USDA=38.824
NC_035093.1	41907651	.	T	G	.	.	MAF_INRAE=13.291;MAF_USDA=28.235
NC_035093.1	41907652	.	G	T	.	.	MAF_INRAE=12.5;MAF_USDA=28.235
NC_035093.1	41907686	.	A	G	.	.	MAF_INRAE=34.177;MAF_USDA=40.588
NC_035093.1	41907743	.	C	A	.	.	MAF_USDA=6.471
NC_035093.1	41907752	.	A	G	.	.	MAF_USDA=7.059
NC_035093.1	41907835	.	T	G	.	.	MAF_INRAE=28.481;MAF_USDA=6.471
NC_035093.1	41907836	.	G	T	.	.	MAF_USDA=2.459
NC_035093.1	41907838	.	G	A	.	.	MAF_INRAE=13.291;MAF_USDA=11.765
NC_035093.1	41907844	.	G	C	.	.	MAF_USDA=1.639
NC_035093.1	41907866	.	T	C	.	.	MAF_INRAE=1.667
NC_035093.1	41907898	.	A	G	.	.	MAF_USDA=4.706
NC_035093.1	41907944	.	G	T	.	.	MAF_INRAE=26.582;MAF_USDA=48.824
NC_035093.1	41908036	.	A	G	.	.	MAF_INRAE=24.051;MAF_USDA=5.738
NC_035093.1	41908059	.	T	C	.	.	MAF_INRAE=13.291;MAF_USDA=25.294
NC_035093.1	41908152	.	T	G	.	.	MAF_INRAE=26.582;MAF_USDA=49.412
NC_035093.1	41908337	.	C	A	.	.	MAF_INRAE=9.167;MAF_USDA=4.167
NC_035093.1	41908362	.	A	T	.	.	MAF_INRAE=3.797;MAF_USDA=10.119
NC_035093.1	41908384	.	T	C	.	.	MAF_INRAE=34.177;MAF_USDA=40.588
NC_035093.1	41908440	.	G	A	.	.	MAF_INRAE=26.582;MAF_USDA=48.824
NC_035093.1	41908463	.	A	G	.	.	MAF_INRAE=27.215;MAF_USDA=47.059
NC_035093.1	41908568	.	A	T	.	.	MAF_INRAE=13.291;MAF_USDA=20.588
NC_035093.1	41908610	.	A	T	.	.	MAF_INRAE=37.975;MAF_USDA=24.706
NC_035093.1	41908611	.	A	T	.	.	MAF_INRAE=36.667;MAF_USDA=25.294
NC_035093.1	41908641	.	A	G	.	.	MAF_INRAE=9.167;MAF_USDA=2.353
NC_035093.1	41908644	.	G	T	.	.	MAF_INRAE=8.861;MAF_USDA=6.25
NC_035093.1	41908696	.	T	C	.	.	MAF_USDA=2.941
NC_035093.1	41908730	.	G	T	.	.	MAF_USDA=4.098
NC_035093.1	41908750	.	C	T	.	.	MAF_INRAE=3.797;MAF_USDA=19.412
NC_035093.1	41908760	.	A	T	.	.	MAF_USDA=2.459
NC_035093.1	41908803	.	T	C	.	.	MAF_USDA=5.738
NC_035093.1	41908830	.	G	T	.	.	MAF_INRAE=10.0;MAF_USDA=12.5
NC_035093.1	41908901	.	T	A	.	.	MAF_INRAE=13.291;MAF_USDA=8.235
NC_035093.1	41908943	.	T	G	.	.	MAF_USDA=6.557
NC_035093.1	41908952	.	A	G	.	.	MAF_INRAE=3.797;MAF_USDA=20.0
NC_035093.1	41908999	.	G	A	.	.	MAF_INRAE=13.291;MAF_USDA=11.765
NC_035093.1	41909112	.	A	G	.	.	MAF_INRAE=13.924;MAF_USDA=20.0
NC_035093.1	41909237	.	A	G	.	.	MAF_USDA=3.279
NC_035093.1	41909239	.	T	C	.	.	MAF_INRAE=10.0;MAF_USDA=8.235
NC_035093.1	41909492	.	C	A	.	.	MAF_INRAE=30.38;MAF_USDA=30.588
NC_035093.1	41909533	.	T	C	.	.	MAF_INRAE=13.291;MAF_USDA=21.176
NC_035093.1	41909583	.	G	A	.	.	MAF_INRAE=32.911;MAF_USDA=14.118
NC_035093.1	41909589	.	G	A	.	.	MAF_USDA=9.412
NC_035093.1	41909654	.	A	T	.	.	MAF_USDA=2.353
NC_035093.1	41909726	.	T	G	.	.	MAF_INRAE=13.291;MAF_USDA=6.548
NC_035093.1	41909791	.	A	C	.	.	MAF_INRAE=37.975;MAF_USDA=23.81
NC_035093.1	41909794	.	C	T	.	.	MAF_INRAE=13.291;MAF_USDA=29.167
NC_035093.1	41909806	.	C	T	.	.	MAF_USDA=4.167
NC_035093.1	41909808	.	T	G	.	.	MAF_INRAE=26.667
NC_035093.1	41909825	.	A	G	.	.	MAF_INRAE=26.667
NC_035093.1	41909826	.	A	T	.	.	MAF_USDA=35.417
NC_035093.1	41909829	.	A	T	.	.	MAF_USDA=35.417
NC_035093.1	41909831	.	T	G	.	.	MAF_USDA=37.5
NC_035093.1	41909832	.	T	A	.	.	MAF_USDA=37.5
NC_035093.1	41909835	.	T	A	.	.	MAF_USDA=37.5
NC_035093.1	41909857	.	A	G	.	.	MAF_INRAE=13.291;MAF_USDA=18.452
NC_035093.1	41909867	.	C	G	.	.	MAF_INRAE=37.975;MAF_USDA=23.81
NC_035093.1	41909880	.	C	A	.	.	MAF_USDA=5.833
NC_035093.1	41909889	.	T	G	.	.	MAF_INRAE=26.582;MAF_USDA=48.235
NC_035093.1	41909898	.	A	C	.	.	MAF_INRAE=13.291;MAF_USDA=11.765
NC_035093.1	41909905	.	C	A	.	.	MAF_USDA=5.738
NC_035093.1	41909932	.	C	A	.	.	MAF_USDA=7.647
NC_035093.1	41909936	.	CA	CG	.	.	MAF_USDA=16.667
NC_035093.1	41909937	.	A	G	.	.	MAF_INRAE=13.291
NC_035093.1	41909962	.	A	T	.	.	MAF_USDA=14.583
NC_035093.1	41909967	.	A	T	.	.	MAF_USDA=4.167
NC_035093.1	41909968	.	A	C	.	.	MAF_INRAE=42.105;MAF_USDA=27.083
NC_035093.1	41909970	.	A	T	.	.	MAF_USDA=4.167
NC_035093.1	41909977	.	G	A	.	.	MAF_INRAE=24.684;MAF_USDA=45.238
NC_035093.1	41909987	.	G	C	.	.	MAF_INRAE=10.0;MAF_USDA=9.412
NC_035093.1	41910007	.	C	A	.	.	MAF_INRAE=3.797;MAF_USDA=20.0
NC_035093.1	41910014	.	C	A	.	.	MAF_USDA=6.557
NC_035093.1	41910024	.	G	A	.	.	MAF_USDA=6.557
NC_035093.1	41910040	.	C	A	.	.	MAF_USDA=4.706
NC_035093.1	41910052	.	T	G	.	.	MAF_INRAE=10.833
NC_035093.1	41910207	.	G	A	.	.	MAF_INRAE=9.167;MAF_USDA=2.941
NC_035093.1	41910208	.	G	A	.	.	MAF_INRAE=20.886;MAF_USDA=28.824
NC_035093.1	41910333	.	G	A	.	.	MAF_USDA=1.639
NC_035093.1	41910444	.	A	T	.	.	MAF_INRAE=20.886;MAF_USDA=38.235
NC_035093.1	41910455	.	A	C	.	.	MAF_INRAE=1.667
NC_035093.1	41910528	.	C	T	.	.	MAF_USDA=7.647
NC_035093.1	41910529	.	A	G	.	.	MAF_INRAE=27.848;MAF_USDA=37.059
NC_035093.1	41910548	.	T	C	.	.	MAF_INRAE=8.333
NC_035093.1	41910563	.	C	G	.	.	MAF_USDA=15.294
NC_035093.1	41910701	.	T	G	.	.	MAF_INRAE=5.063;MAF_USDA=21.176
NC_035093.1	41910711	.	G	T	.	.	MAF_INRAE=5.696;MAF_USDA=4.706
NC_035093.1	41910716	.	C	T	.	.	MAF_INRAE=29.747;MAF_USDA=30.588
NC_035093.1	41910762	.	G	T	.	.	MAF_USDA=8.824
NC_035093.1	41910766	.	C	A	.	.	MAF_USDA=1.639
NC_035093.1	41910778	.	A	G	.	.	MAF_INRAE=37.342;MAF_USDA=43.529
NC_035093.1	41910921	.	C	G	.	.	MAF_USDA=4.098
NC_035093.1	41910943	.	A	C	.	.	MAF_INRAE=45.57;MAF_USDA=36.471
NC_035093.1	41910953	.	G	A	.	.	MAF_INRAE=8.228;MAF_USDA=4.167
NC_035093.1	41911044	.	T	C	.	.	MAF_INRAE=40.506;MAF_USDA=34.706
NC_035093.1	41911082	.	G	A	.	.	MAF_USDA=3.529
NC_035093.1	41911106	.	G	A	.	.	MAF_INRAE=21.053;MAF_USDA=42.353
NC_035093.1	41911119	.	G	A	.	.	MAF_INRAE=5.063;MAF_USDA=14.754
NC_035093.1	41911329	.	C	T	.	.	MAF_INRAE=5.063;MAF_USDA=8.824
NC_035093.1	41911374	.	G	A	.	.	MAF_INRAE=44.937;MAF_USDA=48.824
NC_035093.1	41911398	.	C	T	.	.	MAF_INRAE=7.595;MAF_USDA=15.882
NC_035093.1	41911401	.	C	T	.	.	MAF_INRAE=5.263;MAF_USDA=16.471
NC_035093.1	41911465	.	A	G	.	.	MAF_USDA=4.098
NC_035093.1	41911478	.	C	T	.	.	MAF_USDA=4.918
NC_035093.1	41911515	.	A	G	.	.	MAF_USDA=6.557
NC_035093.1	41911541	.	G	A	.	.	MAF_USDA=7.059
NC_035093.1	41911592	.	T	A	.	.	MAF_USDA=6.557
NC_035093.1	41911613	.	G	C	.	.	MAF_INRAE=13.924;MAF_USDA=32.353
NC_035093.1	41911644	.	A	C	.	.	MAF_INRAE=22.5;MAF_USDA=4.118
NC_035093.1	41911727	.	C	G	.	.	MAF_INRAE=28.481;MAF_USDA=9.016
NC_035093.1	41911744	.	G	A	.	.	MAF_INRAE=32.911;MAF_USDA=38.824
NC_035093.1	41911756	.	A	G	.	.	MAF_INRAE=24.051;MAF_USDA=14.118
NC_035093.1	41911782	.	C	T	.	.	MAF_USDA=3.529
NC_035093.1	41911809	.	A	T	.	.	MAF_INRAE=27.848;MAF_USDA=10.588
NC_035093.1	41911846	.	C	G	.	.	MAF_INRAE=22.152;MAF_USDA=29.412
NC_035093.1	41911869	.	T	C	.	.	MAF_USDA=2.459
NC_035093.1	41911870	.	G	A	.	.	MAF_USDA=1.639
NC_035093.1	41911906	.	A	C	.	.	MAF_INRAE=18.987;MAF_USDA=5.882
NC_035093.1	41912084	.	T	A	.	.	MAF_USDA=3.529
NC_035093.1	41912085	.	G	T,A	.	.	MAF_INRAE=15.789;MAF_USDA=6.25
NC_035093.1	41912116	.	G	A	.	.	MAF_USDA=3.279
NC_035093.1	41912171	.	G	A	.	.	MAF_INRAE=5.696;MAF_USDA=2.353
NC_035093.1	41912195	.	A	T	.	.	MAF_USDA=11.765
NC_035093.1	41912264	.	G	T	.	.	MAF_USDA=1.639
NC_035093.1	41912296	.	G	T	.	.	MAF_USDA=3.529
NC_035093.1	41912320	.	C	T	.	.	MAF_USDA=22.917
NC_035093.1	41912321	.	C	T	.	.	MAF_USDA=22.917
NC_035093.1	41912335	.	A	G	.	.	MAF_USDA=22.917
NC_035093.1	41912336	.	A	G	.	.	MAF_USDA=22.917
NC_035093.1	41912462	.	A	G	.	.	MAF_USDA=1.639
NC_035093.1	41912552	.	C	T	.	.	MAF_INRAE=25.316;MAF_USDA=13.529
NC_035093.1	41912561	.	T	G	.	.	MAF_USDA=1.639
NC_035093.1	41912578	.	G	T	.	.	MAF_INRAE=25.316;MAF_USDA=15.294
NC_035093.1	41912606	.	A	T	.	.	MAF_INRAE=15.789
NC_035093.1	41912928	.	A	T	.	.	MAF_USDA=2.353
NC_035093.1	41912963	.	G	A	.	.	MAF_INRAE=18.987;MAF_USDA=38.824
NC_035093.1	41913089	.	G	A	.	.	MAF_USDA=4.118
NC_035093.1	41913187	.	G	T	.	.	MAF_USDA=6.25
NC_035093.1	41913188	.	G	T	.	.	MAF_USDA=6.25
NC_035093.1	41913346	.	C	T	.	.	MAF_INRAE=2.5
NC_035093.1	41913660	.	C	T	.	.	MAF_USDA=1.639
NC_035093.1	41913663	.	A	C	.	.	MAF_INRAE=4.167;MAF_USDA=12.5
NC_035093.1	41913721	.	G	A	.	.	MAF_USDA=4.118
NC_035093.1	41913750	.	G	A	.	.	MAF_USDA=5.882
NC_035093.1	41913784	.	C	T	.	.	MAF_INRAE=36.076;MAF_USDA=14.118
NC_035093.1	41913837	.	G	T	.	.	MAF_USDA=3.279
NC_035093.1	41913881	.	G	A	.	.	MAF_INRAE=11.392
NC_035093.1	41913890	.	G	A	.	.	MAF_INRAE=12.5
NC_035093.1	41914176	.	C	A	.	.	MAF_INRAE=8.228;MAF_USDA=4.706
NC_035093.1	41914334	.	A	C	.	.	MAF_USDA=1.639
NC_035093.1	41914369	.	G	C	.	.	MAF_INRAE=36.076;MAF_USDA=15.294
NC_035093.1	41914416	.	G	A	.	.	MAF_INRAE=24.684;MAF_USDA=15.294
NC_035093.1	41914486	.	G	A	.	.	MAF_USDA=5.738
NC_035093.1	41914545	.	C	T	.	.	MAF_USDA=4.118
NC_035093.1	41914559	.	A	T	.	.	MAF_INRAE=15.789;MAF_USDA=2.459
NC_035093.1	41914625	.	A	C	.	.	MAF_INRAE=9.167;MAF_USDA=1.765
NC_035093.1	41914697	.	C	A	.	.	MAF_INRAE=31.646;MAF_USDA=14.118
NC_035093.1	41914751	.	C	T	.	.	MAF_USDA=1.639
NC_035093.1	41914909	.	A	T	.	.	MAF_INRAE=25.316;MAF_USDA=15.294
NC_035093.1	41914974	.	T	C	.	.	MAF_INRAE=42.405;MAF_USDA=17.059
NC_035093.1	41915127	.	A	G	.	.	MAF_USDA=3.529
NC_035093.1	41915137	.	C	T	.	.	MAF_USDA=4.118
NC_035093.1	41915159	.	A	G	.	.	MAF_INRAE=28.481;MAF_USDA=10.588
NC_035093.1	41915180	.	T	C	.	.	MAF_USDA=2.941
NC_035093.1	41915250	.	A	C	.	.	MAF_INRAE=25.316;MAF_USDA=22.941
NC_035093.1	41915255	.	C	A	.	.	MAF_INRAE=17.722;MAF_USDA=45.294
NC_035093.1	41915259	.	A	C	.	.	MAF_INRAE=18.333;MAF_USDA=48.824
NC_035093.1	41915408	.	C	A	.	.	MAF_USDA=3.529
NC_035093.1	41915419	.	A	T	.	.	MAF_INRAE=43.038;MAF_USDA=24.706
NC_035093.1	41915535	.	T	A	.	.	MAF_USDA=11.475
NC_035093.1	41915631	.	A	G	.	.	MAF_USDA=2.353
NC_035093.1	41915648	.	A	C	.	.	MAF_INRAE=27.848;MAF_USDA=10.588
NC_035093.1	41915683	.	C	T	.	.	MAF_INRAE=43.038;MAF_USDA=25.294
NC_035093.1	41915830	.	C	T	.	.	MAF_USDA=3.279
NC_035093.1	41915848	.	G	T	.	.	MAF_INRAE=27.848;MAF_USDA=4.706
NC_035093.1	41915875	.	C	T	.	.	MAF_INRAE=6.329;MAF_USDA=2.459
NC_035093.1	41915905	.	C	A	.	.	MAF_INRAE=10.759;MAF_USDA=4.118
NC_035093.1	41916185	.	G	A	.	.	MAF_INRAE=19.167;MAF_USDA=42.941
NC_035093.1	41916195	.	A	C	.	.	MAF_INRAE=30.0;MAF_USDA=38.824
NC_035093.1	41916220	.	A	G	.	.	MAF_INRAE=30.0;MAF_USDA=10.588
NC_035093.1	41916237	.	A	C	.	.	MAF_INRAE=30.0;MAF_USDA=14.118
NC_035093.1	41916274	.	G	A	.	.	MAF_USDA=3.279
NC_035093.1	41916278	.	G	T	.	.	MAF_INRAE=6.667;MAF_USDA=11.765
NC_035093.1	41916307	.	C	T	.	.	MAF_USDA=2.459
NC_035093.1	41916312	.	G	A	.	.	MAF_INRAE=4.167;MAF_USDA=12.5
NC_035093.1	41916333	.	A	G	.	.	MAF_INRAE=30.833;MAF_USDA=35.294
NC_035093.1	41916337	.	A	G	.	.	MAF_INRAE=3.333;MAF_USDA=25.882
NC_035093.1	41916366	.	G	A	.	.	MAF_INRAE=30.0;MAF_USDA=10.588
NC_035093.1	41916380	.	C	G	.	.	MAF_INRAE=15.833;MAF_USDA=37.647
NC_035093.1	41916421	.	C	T	.	.	MAF_INRAE=35.833;MAF_USDA=20.0
NC_035093.1	41916458	.	G	T	.	.	MAF_USDA=6.471
NC_035093.1	41916497	.	C	T	.	.	MAF_USDA=1.639
NC_035093.1	41916520	.	G	A	.	.	MAF_INRAE=3.333;MAF_USDA=13.115
NC_035093.1	41916564	.	C	T	.	.	MAF_INRAE=13.333;MAF_USDA=38.235
NC_035093.1	41916614	.	G	T	.	.	MAF_USDA=1.639
NC_035093.1	41916761	.	G	A	.	.	MAF_INRAE=34.167;MAF_USDA=33.333
NC_035093.1	41916805	.	A	C	.	.	MAF_USDA=3.529
NC_035093.1	41916964	.	C	T	.	.	MAF_INRAE=35.0;MAF_USDA=31.176
NC_035093.1	41917023	.	A	T	.	.	MAF_INRAE=31.667;MAF_USDA=17.059
NC_035093.1	41917033	.	G	C	.	.	MAF_INRAE=21.667;MAF_USDA=35.417
NC_035093.1	41917036	.	A	G	.	.	MAF_INRAE=9.167;MAF_USDA=8.824
NC_035093.1	41917068	.	T	A	.	.	MAF_INRAE=9.167;MAF_USDA=8.824
NC_035093.1	41917080	.	G	A	.	.	MAF_USDA=2.353
NC_035093.1	41917094	.	A	C	.	.	MAF_INRAE=6.667;MAF_USDA=24.706
NC_035093.1	41917162	.	G	A	.	.	MAF_INRAE=4.167;MAF_USDA=16.071
NC_035093.1	41917269	.	G	T	.	.	MAF_USDA=2.459
NC_035093.1	41917278	.	A	C	.	.	MAF_INRAE=5.696;MAF_USDA=24.706
NC_035093.1	41917279	.	G	A	.	.	MAF_USDA=2.459
NC_035093.1	41917291	.	G	A	.	.	MAF_INRAE=6.329
NC_035093.1	41917304	.	G	T	.	.	MAF_USDA=1.639
NC_035093.1	41917467	.	A	C	.	.	MAF_INRAE=36.842;MAF_USDA=44.706
NC_035093.1	41917824	.	C	A	.	.	MAF_USDA=23.81
NC_035093.1	41917836	.	G	A	.	.	MAF_INRAE=10.526;MAF_USDA=3.571
NC_035093.1	41917938	.	T	A	.	.	MAF_INRAE=30.38;MAF_USDA=15.882
NC_035093.1	41917939	.	A	C	.	.	MAF_INRAE=35.443;MAF_USDA=19.412
NC_035093.1	41917975	.	G	T	.	.	MAF_INRAE=24.684;MAF_USDA=15.294
NC_035093.1	41918032	.	A	G	.	.	MAF_USDA=1.639
NC_035093.1	41918081	.	A	G	.	.	MAF_INRAE=3.333
NC_035093.1	41918106	.	T	G	.	.	MAF_INRAE=15.789;MAF_USDA=3.279
NC_035093.1	41918116	.	A	G	.	.	MAF_INRAE=5.696;MAF_USDA=18.235
NC_035093.1	41918162	.	G	C	.	.	MAF_USDA=1.765
NC_035093.1	41918208	.	A	G	.	.	MAF_INRAE=31.013;MAF_USDA=7.738
NC_035093.1	41918234	.	T	A	.	.	MAF_INRAE=22.5;MAF_USDA=3.571
NC_035093.1	41918251	.	T	C	.	.	MAF_INRAE=25.316;MAF_USDA=15.882
NC_035093.1	41918265	.	C	T	.	.	MAF_USDA=1.639
NC_035093.1	41918298	.	A	C	.	.	MAF_INRAE=24.051;MAF_USDA=10.0
NC_035093.1	41918323	.	G	A	.	.	MAF_INRAE=10.759;MAF_USDA=4.118
NC_035093.1	41918334	.	T	C	.	.	MAF_INRAE=25.316;MAF_USDA=14.118
NC_035093.1	41918400	.	C	G	.	.	MAF_INRAE=5.696;MAF_USDA=2.459
NC_035093.1	41918436	.	T	A	.	.	MAF_INRAE=15.789;MAF_USDA=1.639
NC_035093.1	41918538	.	A	G	.	.	MAF_INRAE=37.342;MAF_USDA=17.647
NC_035093.1	41918611	.	C	A	.	.	MAF_INRAE=31.013;MAF_USDA=14.118
NC_035093.1	41918675	.	T	C	.	.	MAF_USDA=1.639
NC_035093.1	41918693	.	T	C	.	.	MAF_INRAE=25.316;MAF_USDA=14.118
NC_035093.1	41918728	.	A	C	.	.	MAF_INRAE=43.671;MAF_USDA=32.353
NC_035093.1	41918994	.	A	C	.	.	MAF_INRAE=10.759;MAF_USDA=10.588
NC_035093.1	41919055	.	C	T	.	.	MAF_USDA=6.557
NC_035093.1	41919079	.	A	C	.	.	MAF_USDA=6.25
NC_035093.1	41919966	.	A	C	.	.	MAF_USDA=3.333
NC_035093.1	41919981	.	C	T	.	.	MAF_INRAE=5.063;MAF_USDA=4.217
NC_035093.1	41920119	.	A	T	.	.	MAF_USDA=8.197
NC_035093.1	41920252	.	G	A	.	.	MAF_INRAE=8.228;MAF_USDA=4.118
NC_035093.1	41920275	.	T	A	.	.	MAF_INRAE=10.759;MAF_USDA=4.118
NC_035093.1	41920362	.	T	C	.	.	MAF_INRAE=47.368;MAF_USDA=31.25
NC_035093.1	41920499	.	A	G	.	.	MAF_USDA=16.071
NC_035093.1	41920500	.	C	A	.	.	MAF_USDA=16.071
NC_035093.1	41920523	.	G	T	.	.	MAF_USDA=25.926
NC_035093.1	41920615	.	C	T	.	.	MAF_USDA=6.897
NC_035093.1	41920688	.	C	T	.	.	MAF_USDA=2.459
NC_035093.1	41920709	.	G	A	.	.	MAF_INRAE=26.316;MAF_USDA=7.059
NC_035093.1	41920719	.	A	C	.	.	MAF_USDA=7.377
NC_035093.1	41920876	.	C	A	.	.	MAF_USDA=7.377
NC_035093.1	41921005	.	A	T	.	.	MAF_INRAE=6.329;MAF_USDA=2.459
NC_035093.1	41921065	.	G	A	.	.	MAF_USDA=4.098
NC_035093.1	41921107	.	T	C	.	.	MAF_INRAE=31.013;MAF_USDA=13.529
NC_035093.1	41921185	.	G	A	.	.	MAF_INRAE=1.667
NC_035093.1	41921192	.	G	T	.	.	MAF_USDA=1.639
NC_035093.1	41921282	.	C	T	.	.	MAF_INRAE=8.228;MAF_USDA=4.118
NC_035093.1	41921283	.	G	A	.	.	MAF_INRAE=9.167;MAF_USDA=2.083
NC_035093.1	41921287	.	A	C	.	.	MAF_INRAE=14.557;MAF_USDA=23.529
NC_035093.1	41921292	.	G	T	.	.	MAF_USDA=14.118
NC_035093.1	41921295	.	C	A	.	.	MAF_INRAE=8.228;MAF_USDA=4.118
NC_035093.1	41921315	.	C	A	.	.	MAF_USDA=1.639
NC_035093.1	41921346	.	G	A	.	.	MAF_INRAE=5.696;MAF_USDA=18.824
NC_035093.1	41921389	.	C	T	.	.	MAF_USDA=1.639
NC_035093.1	41921436	.	G	A	.	.	MAF_USDA=7.377
NC_035093.1	41921526	.	A	G	.	.	MAF_INRAE=29.114;MAF_USDA=28.235
NC_035093.1	41921685	.	C	G	.	.	MAF_INRAE=10.759
NC_035093.1	41921805	.	G	A	.	.	MAF_INRAE=31.013;MAF_USDA=14.118
NC_035093.1	41921806	.	G	C	.	.	MAF_INRAE=4.167;MAF_USDA=6.471
NC_035093.1	41921809	.	A	T	.	.	MAF_INRAE=32.5;MAF_USDA=14.118
NC_035093.1	41921823	.	A	G	.	.	MAF_INRAE=16.456;MAF_USDA=17.059
NC_035093.1	41921896	.	T	G	.	.	MAF_INRAE=45.57;MAF_USDA=33.529
NC_035093.1	41921913	.	G	A	.	.	MAF_USDA=2.459
NC_035093.1	41921946	.	T	C	.	.	MAF_INRAE=44.937;MAF_USDA=32.941
NC_035093.1	41922092	.	G	A	.	.	MAF_INRAE=1.667;MAF_USDA=4.098
NC_035093.1	41922335	.	C	T	.	.	MAF_INRAE=15.833;MAF_USDA=18.824
NC_035093.1	41922373	.	C	A	.	.	MAF_INRAE=6.962;MAF_USDA=4.706
NC_035093.1	41922386	.	T	C	.	.	MAF_USDA=4.098
NC_035093.1	41922518	.	C	T	.	.	MAF_INRAE=31.013;MAF_USDA=14.118
NC_035093.1	41922631	.	G	A	.	.	MAF_INRAE=8.228;MAF_USDA=4.118
NC_035093.1	41922741	.	C	G	.	.	MAF_INRAE=6.962;MAF_USDA=5.294
NC_035093.1	41922829	.	C	T	.	.	MAF_INRAE=31.013;MAF_USDA=27.083
NC_035093.1	41922879	.	C	T	.	.	MAF_USDA=4.706
NC_035093.1	41922998	.	A	G	.	.	MAF_INRAE=6.962;MAF_USDA=11.765
NC_035093.1	41923051	.	C	A	.	.	MAF_INRAE=5.696;MAF_USDA=20.238
NC_035093.1	41923145	.	C	T	.	.	MAF_USDA=4.706
NC_035093.1	41923229	.	A	G	.	.	MAF_INRAE=6.962;MAF_USDA=4.706
NC_035093.1	41923273	.	G	A	.	.	MAF_USDA=1.639
NC_035093.1	41923329	.	T	A	.	.	MAF_USDA=1.639
NC_035093.1	41923483	.	C	A	.	.	MAF_INRAE=6.962;MAF_USDA=1.639
NC_035093.1	41923484	.	A	T	.	.	MAF_INRAE=4.167;MAF_USDA=1.639
NC_035093.1	41923493	.	T	A	.	.	MAF_INRAE=6.962;MAF_USDA=6.25
NC_035093.1	41923519	.	G	T	.	.	MAF_INRAE=30.38
NC_035093.1	41923521	.	G	T	.	.	MAF_USDA=12.353
NC_035093.1	41923641	.	C	T	.	.	MAF_USDA=4.098
NC_035093.1	41923704	.	A	G	.	.	MAF_INRAE=1.667;MAF_USDA=24.706
NC_035093.1	41923810	.	C	T	.	.	MAF_INRAE=29.114;MAF_USDA=18.824
NC_035093.1	41923977	.	T	C	.	.	MAF_USDA=8.333
NC_035093.1	41924048	.	A	T	.	.	MAF_INRAE=44.304;MAF_USDA=35.882
NC_035093.1	41924060	.	G	A	.	.	MAF_INRAE=12.658;MAF_USDA=32.941
NC_035093.1	41924076	.	T	A	.	.	MAF_USDA=3.279
NC_035093.1	41924092	.	T	A	.	.	MAF_USDA=4.918
NC_035093.1	41924094	.	G	A	.	.	MAF_USDA=2.941
NC_035093.1	41924099	.	T	G	.	.	MAF_USDA=1.639
NC_035093.1	41924112	.	A	T	.	.	MAF_USDA=8.333
NC_035093.1	41924113	.	A	T	.	.	MAF_USDA=8.333
NC_035093.1	41924114	.	A	T	.	.	MAF_USDA=8.333
NC_035093.1	41924115	.	A	T	.	.	MAF_USDA=8.333
NC_035093.1	41924117	.	G	T	.	.	MAF_USDA=8.333
NC_035093.1	41924151	.	T	C	.	.	MAF_INRAE=6.962
NC_035093.1	41924157	.	G	A	.	.	MAF_INRAE=6.962
NC_035093.1	41924161	.	G	A	.	.	MAF_INRAE=4.167
NC_035093.1	41924309	.	G	A	.	.	MAF_INRAE=5.696;MAF_USDA=2.353
NC_035093.1	41924310	.	G	A	.	.	MAF_INRAE=5.833;MAF_USDA=5.294
NC_035093.1	41924329	.	C	A	.	.	MAF_INRAE=8.228;MAF_USDA=4.118
NC_035093.1	41924384	.	G	T	.	.	MAF_INRAE=9.494;MAF_USDA=47.647
NC_035093.1	41924507	.	C	T	.	.	MAF_USDA=1.639
NC_035093.1	41924508	.	G	A	.	.	MAF_USDA=6.471
NC_035093.1	41924618	.	T	C	.	.	MAF_INRAE=4.167;MAF_USDA=5.294
NC_035093.1	41924629	.	A	C	.	.	MAF_USDA=3.279
NC_035093.1	41924686	.	C	T	.	.	MAF_USDA=3.279
NC_035093.1	41924749	.	T	G	.	.	MAF_INRAE=1.667
NC_035093.1	41924806	.	T	C	.	.	MAF_USDA=1.639
NC_035093.1	41924815	.	G	A	.	.	MAF_USDA=7.647
NC_035093.1	41924834	.	T	C	.	.	MAF_USDA=2.459
NC_035093.1	41924863	.	C	T	.	.	MAF_USDA=9.167
NC_035093.1	41924931	.	A	G	.	.	MAF_USDA=6.471
NC_035093.1	41924951	.	A	G	.	.	MAF_USDA=6.557
NC_035093.1	41924977	.	G	A	.	.	MAF_INRAE=1.667;MAF_USDA=13.529
NC_035093.1	41924988	.	G	A	.	.	MAF_USDA=3.279
NC_035093.1	41925005	.	G	A	.	.	MAF_INRAE=1.667;MAF_USDA=5.738
NC_035093.1	41925025	.	T	C	.	.	MAF_INRAE=6.962;MAF_USDA=5.738
NC_035093.1	41925047	.	G	A	.	.	MAF_INRAE=19.167;MAF_USDA=14.583
NC_035093.1	41925050	.	G	A	.	.	MAF_INRAE=14.167;MAF_USDA=14.583
NC_035093.1	41925057	.	A	T	.	.	MAF_INRAE=19.167;MAF_USDA=12.5
NC_035093.1	41925061	.	G	A	.	.	MAF_INRAE=5.0
NC_035093.1	41925064	.	T	A	.	.	MAF_INRAE=5.0
NC_035093.1	41925099	.	A	C	.	.	MAF_INRAE=11.667;MAF_USDA=4.167
NC_035093.1	41925100	.	G	A	.	.	MAF_INRAE=11.667;MAF_USDA=4.167
NC_035093.1	41925108	.	C	A	.	.	MAF_INRAE=5.0
NC_035093.1	41925117	.	T	G	.	.	MAF_USDA=45.833
NC_035093.1	41925187	.	C	T	.	.	MAF_USDA=4.31
NC_035093.1	41925235	.	C	A	.	.	MAF_USDA=6.548
NC_035093.1	41925299	.	G	A	.	.	MAF_USDA=1.667
NC_035093.1	41925358	.	G	T	.	.	MAF_INRAE=1.667;MAF_USDA=11.475
NC_035093.1	41925449	.	T	A	.	.	MAF_INRAE=4.167;MAF_USDA=4.118
NC_035093.1	41925474	.	T	A	.	.	MAF_USDA=3.279
NC_035093.1	41925497	.	T	A	.	.	MAF_USDA=3.333
NC_035093.1	41925514	.	A	G	.	.	MAF_USDA=27.381
NC_035093.1	41925523	.	A	C	.	.	MAF_USDA=2.459
NC_035093.1	41925525	.	A	T	.	.	MAF_USDA=2.5
NC_035093.1	41925571	.	C	A	.	.	MAF_USDA=4.098
NC_035093.1	41925619	.	G	T	.	.	MAF_USDA=3.333
NC_035093.1	41925720	.	A	C	.	.	MAF_USDA=23.78
NC_035093.1	41925795	.	A	G	.	.	MAF_INRAE=1.667;MAF_USDA=4.918
NC_035093.1	41925807	.	G	T	.	.	MAF_INRAE=4.167;MAF_USDA=3.529
NC_035093.1	41925862	.	T	A	.	.	MAF_USDA=2.459
NC_035093.1	41925893	.	C	A	.	.	MAF_INRAE=17.5;MAF_USDA=27.647
NC_035093.1	41925917	.	T	A	.	.	MAF_USDA=3.529
NC_035093.1	41925920	.	C	T	.	.	MAF_USDA=3.529
NC_035093.1	41925936	.	G	A	.	.	MAF_INRAE=3.333;MAF_USDA=5.294
NC_035093.1	41925944	.	T	C	.	.	MAF_INRAE=18.333;MAF_USDA=30.588
NC_035093.1	41925946	.	A	C	.	.	MAF_INRAE=9.167;MAF_USDA=28.235
NC_035093.1	41925947	.	G	A	.	.	MAF_INRAE=4.167;MAF_USDA=5.294
NC_035093.1	41925983	.	T	G	.	.	MAF_USDA=6.471
NC_035093.1	41926013	.	G	A	.	.	MAF_USDA=4.918
NC_035093.1	41926033	.	T	A	.	.	MAF_INRAE=21.667;MAF_USDA=35.882
NC_035093.1	41926065	.	T	C	.	.	MAF_INRAE=17.5;MAF_USDA=30.588
NC_035093.1	41926134	.	C	T	.	.	MAF_INRAE=1.667;MAF_USDA=10.833
NC_035093.1	41926150	.	G	A	.	.	MAF_INRAE=1.667;MAF_USDA=10.833
NC_035093.1	41926174	.	C	T	.	.	MAF_INRAE=4.167;MAF_USDA=2.5
NC_035093.1	41926208	.	C	G	.	.	MAF_USDA=1.639
NC_035093.1	41926209	.	C	A	.	.	MAF_INRAE=17.5;MAF_USDA=28.235
NC_035093.1	41926286	.	G	A	.	.	MAF_USDA=3.279
NC_035093.1	41926300	.	C	A	.	.	MAF_INRAE=4.167;MAF_USDA=5.294
NC_035093.1	41926306	.	G	A	.	.	MAF_INRAE=17.5;MAF_USDA=28.235
NC_035093.1	41926315	.	G	A	.	.	MAF_INRAE=11.667;MAF_USDA=25.294
NC_035093.1	41926352	.	T	G	.	.	MAF_USDA=4.098
NC_035093.1	41926413	.	T	C	.	.	MAF_INRAE=17.5;MAF_USDA=27.647
NC_035093.1	41926450	.	T	G	.	.	MAF_INRAE=17.5;MAF_USDA=27.647
NC_035093.1	41926466	.	T	C	.	.	MAF_USDA=3.529
NC_035093.1	41926468	.	A	C	.	.	MAF_USDA=2.459
NC_035093.1	41926513	.	C	T	.	.	MAF_INRAE=17.5;MAF_USDA=27.059
NC_035093.1	41926683	.	C	A	.	.	MAF_USDA=1.639
NC_035093.1	41926705	.	T	C	.	.	MAF_USDA=30.588
NC_035093.1	41926706	.	G	A	.	.	MAF_USDA=30.588
NC_035093.1	41926748	.	C	T	.	.	MAF_INRAE=3.333;MAF_USDA=4.706
NC_035093.1	41926773	.	C	T	.	.	MAF_INRAE=4.167;MAF_USDA=12.941
NC_035093.1	41926777	.	G	C	.	.	MAF_USDA=2.459
NC_035093.1	41926791	.	C	A	.	.	MAF_USDA=6.471
NC_035093.1	41926793	.	T	A	.	.	MAF_INRAE=11.667;MAF_USDA=10.656
NC_035093.1	41926845	.	C	T	.	.	MAF_INRAE=4.167;MAF_USDA=4.706
NC_035093.1	41926908	.	G	A	.	.	MAF_INRAE=4.167;MAF_USDA=9.412
NC_035093.1	41926920	.	C	T	.	.	MAF_INRAE=1.667;MAF_USDA=12.295
NC_035093.1	41926926	.	C	T	.	.	MAF_INRAE=15.833;MAF_USDA=37.647
NC_035093.1	41926991	.	T	G	.	.	MAF_INRAE=19.167;MAF_USDA=50.0
NC_035093.1	41927026	.	C	A	.	.	MAF_USDA=1.667
NC_035093.1	41927089	.	A	T	.	.	MAF_INRAE=4.167;MAF_USDA=5.357
NC_035093.1	41927098	.	T	G	.	.	MAF_USDA=4.762
NC_035093.1	41927112	.	C	A	.	.	MAF_USDA=3.333
NC_035093.1	41927175	.	G	A	.	.	MAF_USDA=8.333
NC_035093.1	41927198	.	T	A	.	.	MAF_INRAE=4.167;MAF_USDA=23.214
NC_035093.1	41927220	.	A	G	.	.	MAF_USDA=8.333
NC_035093.1	41927236	.	C	T	.	.	MAF_INRAE=25.0;MAF_USDA=4.819
NC_035093.1	41927294	.	G	A	.	.	MAF_USDA=4.167
NC_035093.1	41927346	.	G	A	.	.	MAF_INRAE=1.667;MAF_USDA=6.667
NC_035093.1	41927387	.	C	T	.	.	MAF_INRAE=4.167;MAF_USDA=37.5
NC_035093.1	41927430	.	T	G	.	.	MAF_INRAE=18.333;MAF_USDA=24.405
NC_035093.1	41927431	.	G	T	.	.	MAF_INRAE=18.333;MAF_USDA=25.0
NC_035093.1	41927604	.	T	A	.	.	MAF_USDA=3.279
NC_035093.1	41927619	.	A	C	.	.	MAF_INRAE=46.667;MAF_USDA=30.588
NC_035093.1	41927663	.	A	G	.	.	MAF_INRAE=12.5;MAF_USDA=8.197
NC_035093.1	41927705	.	T	A	.	.	MAF_INRAE=45.0;MAF_USDA=30.0
NC_035093.1	41927856	.	C	A	.	.	MAF_INRAE=45.833;MAF_USDA=38.824
NC_035093.1	41927868	.	C	A	.	.	MAF_INRAE=45.833;MAF_USDA=38.824
NC_035093.1	41927897	.	T	C	.	.	MAF_INRAE=11.667;MAF_USDA=4.706
NC_035093.1	41927903	.	C	G	.	.	MAF_INRAE=44.167;MAF_USDA=38.824
NC_035093.1	41927915	.	G	A	.	.	MAF_USDA=7.647
NC_035093.1	41928018	.	C	G	.	.	MAF_INRAE=10.833
NC_035093.1	41928053	.	T	C	.	.	MAF_USDA=3.279
NC_035093.1	41928140	.	G	A	.	.	MAF_USDA=5.357
NC_035093.1	41928340	.	A	C	.	.	MAF_INRAE=22.5;MAF_USDA=2.941
NC_035093.1	41928348	.	T	C	.	.	MAF_INRAE=5.0;MAF_USDA=4.118
NC_035093.1	41928447	.	C	T	.	.	MAF_USDA=2.459
NC_035093.1	41928544	.	T	A	.	.	MAF_INRAE=47.5;MAF_USDA=22.917
NC_035093.1	41928638	.	A	T	.	.	MAF_INRAE=25.0;MAF_USDA=10.588
NC_035093.1	41928709	.	C	A	.	.	MAF_INRAE=4.167;MAF_USDA=14.706
NC_035093.1	41928717	.	A	T	.	.	MAF_USDA=3.279
NC_035093.1	41928718	.	C	T	.	.	MAF_USDA=3.279
NC_035093.1	41928763	.	C	T	.	.	MAF_USDA=44.706
NC_035093.1	41928806	.	G	A	.	.	MAF_USDA=3.529
NC_035093.1	41928924	.	T	G	.	.	MAF_USDA=3.279
NC_035093.1	41928973	.	C	A	.	.	MAF_INRAE=40.833;MAF_USDA=19.412
NC_035093.1	41929007	.	A	C	.	.	MAF_INRAE=22.5;MAF_USDA=2.941
NC_035093.1	41929099	.	G	A	.	.	MAF_INRAE=47.5;MAF_USDA=49.412
NC_035093.1	41929127	.	G	A	.	.	MAF_USDA=32.941
NC_035093.1	41929129	.	G	A	.	.	MAF_USDA=41.765
NC_035093.1	41931430	.	A	G	.	.	MAF_USDA=11.475
NC_035093.1	41931463	.	A	G	.	.	MAF_INRAE=6.329;MAF_USDA=6.25
NC_035093.1	41931464	.	G	A	.	.	MAF_INRAE=32.278;MAF_USDA=31.25
NC_035093.1	41931544	.	T	C	.	.	MAF_INRAE=50.0;MAF_USDA=39.13
NC_035093.1	41931610	.	A	C	.	.	MAF_INRAE=47.368;MAF_USDA=34.783
NC_035093.1	41931622	.	A	G	.	.	MAF_INRAE=47.368;MAF_USDA=36.441
NC_035093.1	41931650	.	T	G	.	.	MAF_USDA=5.085
NC_035093.1	41931657	.	A	C	.	.	MAF_INRAE=47.368;MAF_USDA=30.357
NC_035093.1	41931661	.	T	C	.	.	MAF_USDA=3.39
NC_035093.1	41931673	.	A	G	.	.	MAF_INRAE=32.278;MAF_USDA=28.571
NC_035093.1	41931686	.	G	T	.	.	MAF_USDA=2.459
NC_035093.1	41931696	.	C	G	.	.	MAF_INRAE=9.167
NC_035093.1	41931708	.	C	T	.	.	MAF_USDA=5.738
NC_035093.1	41931713	.	A	G	.	.	MAF_USDA=11.176
NC_035093.1	41931719	.	T	A	.	.	MAF_USDA=2.459
NC_035093.1	41931727	.	G	A	.	.	MAF_INRAE=33.544;MAF_USDA=33.529
NC_035093.1	41931734	.	C	A	.	.	MAF_USDA=2.459
NC_035093.1	41931773	.	G	T	.	.	MAF_INRAE=22.5;MAF_USDA=8.824
NC_035093.1	41931782	.	T	A	.	.	MAF_USDA=7.059
NC_035093.1	41931784	.	C	A	.	.	MAF_USDA=2.353
NC_035093.1	41931800	.	A	T	.	.	MAF_USDA=2.353
NC_035093.1	41931828	.	C	T	.	.	MAF_USDA=6.471
NC_035093.1	41931904	.	G	A	.	.	MAF_USDA=2.459
NC_035093.1	41931924	.	C	G	.	.	MAF_USDA=1.639
NC_035093.1	41931968	.	G	A	.	.	MAF_INRAE=26.316;MAF_USDA=37.647
NC_035093.1	41931991	.	T	C	.	.	MAF_USDA=1.639
NC_035093.1	41932024	.	A	C	.	.	MAF_INRAE=2.5;MAF_USDA=15.882
NC_035093.1	41932112	.	T	A	.	.	MAF_INRAE=38.608;MAF_USDA=34.524
NC_035093.1	41932115	.	T	A	.	.	MAF_USDA=6.667
NC_035093.1	41932160	.	C	T	.	.	MAF_USDA=33.529
NC_035093.1	41932195	.	A	C	.	.	MAF_USDA=1.639
NC_035093.1	41932332	.	G	T	.	.	MAF_USDA=7.647
NC_035093.1	41932408	.	G	A	.	.	MAF_INRAE=23.333;MAF_USDA=25.294
NC_035093.1	41932452	.	G	A	.	.	MAF_INRAE=10.526;MAF_USDA=11.475
NC_035093.1	41932514	.	C	A	.	.	MAF_INRAE=31.646;MAF_USDA=47.059
NC_035093.1	41932523	.	G	T	.	.	MAF_USDA=1.639
NC_035093.1	41932597	.	T	C	.	.	MAF_USDA=2.459
NC_035093.1	41932603	.	T	C	.	.	MAF_USDA=2.459
NC_035093.1	41932606	.	A	T	.	.	MAF_USDA=2.459
NC_035093.1	41932615	.	G	T	.	.	MAF_USDA=7.377
NC_035093.1	41932619	.	T	C	.	.	MAF_USDA=2.459
NC_035093.1	41932621	.	T	G	.	.	MAF_USDA=4.918
NC_035093.1	41932625	.	C	T	.	.	MAF_USDA=2.459
NC_035093.1	41932627	.	T	A	.	.	MAF_USDA=4.918
NC_035093.1	41932628	.	C	G	.	.	MAF_USDA=2.459
NC_035093.1	41932630	.	A	C	.	.	MAF_USDA=4.918
NC_035093.1	41932642	.	T	A	.	.	MAF_USDA=7.377
NC_035093.1	41932645	.	C	T	.	.	MAF_USDA=4.918
NC_035093.1	41932649	.	A	G	.	.	MAF_INRAE=31.646;MAF_USDA=38.525
NC_035093.1	41932663	.	C	T	.	.	MAF_USDA=2.5
NC_035093.1	41932670	.	T	C	.	.	MAF_USDA=3.279
NC_035093.1	41932766	.	G	A	.	.	MAF_INRAE=31.646;MAF_USDA=43.443
NC_035093.1	41932816	.	T	A,G	.	.	MAF_INRAE=35.833;MAF_USDA=27.083
NC_035093.1	41932818	.	C	T	.	.	MAF_USDA=27.083
NC_035093.1	41932879	.	T	A	.	.	MAF_USDA=2.459
NC_035093.1	41932884	.	C	T	.	.	MAF_USDA=4.118
NC_035093.1	41932906	.	G	T	.	.	MAF_INRAE=48.101;MAF_USDA=41.765
NC_035093.1	41933211	.	T	C	.	.	MAF_USDA=6.557
NC_035093.1	41933260	.	T	A	.	.	MAF_INRAE=31.013;MAF_USDA=18.824
NC_035093.1	41933263	.	C	A	.	.	MAF_INRAE=35.833;MAF_USDA=10.417
NC_035093.1	41933354	.	G	C	.	.	MAF_USDA=1.639
NC_035093.1	41933360	.	A	T	.	.	MAF_USDA=4.118
NC_035093.1	41933462	.	G	C	.	.	MAF_USDA=4.098
NC_035093.1	41933483	.	A	C	.	.	MAF_INRAE=1.667
NC_035093.1	41933502	.	A	T	.	.	MAF_INRAE=31.013;MAF_USDA=17.647
NC_035093.1	41933530	.	C	A	.	.	MAF_INRAE=5.696;MAF_USDA=2.353
NC_035093.1	41933632	.	C	T	.	.	MAF_USDA=4.098
NC_035093.1	41933692	.	T	A	.	.	MAF_INRAE=21.667
NC_035093.1	41933703	.	G	T	.	.	MAF_USDA=4.098
NC_035093.1	41933705	.	G	A	.	.	MAF_USDA=10.0
NC_035093.1	41933730	.	C	T	.	.	MAF_INRAE=21.053
NC_035093.1	41933755	.	A	C	.	.	MAF_USDA=2.353
NC_035093.1	41933862	.	C	T	.	.	MAF_USDA=3.279
NC_035093.1	41933871	.	T	C	.	.	MAF_USDA=5.738
NC_035093.1	41933990	.	C	A	.	.	MAF_USDA=1.639
NC_035093.1	41934025	.	A	G	.	.	MAF_USDA=5.738
NC_035093.1	41934026	.	T	A	.	.	MAF_INRAE=13.924;MAF_USDA=9.836
NC_035093.1	41934221	.	A	G	.	.	MAF_USDA=4.098
NC_035093.1	41934233	.	A	G	.	.	MAF_INRAE=17.722;MAF_USDA=12.5
NC_035093.1	41934291	.	A	G	.	.	MAF_INRAE=2.5;MAF_USDA=28.235
NC_035093.1	41934296	.	A	G	.	.	MAF_INRAE=5.696;MAF_USDA=16.471
NC_035093.1	41934330	.	G	T	.	.	MAF_INRAE=31.013;MAF_USDA=21.176
NC_035093.1	41934386	.	C	T	.	.	MAF_USDA=10.588
NC_035093.1	41934432	.	G	T	.	.	MAF_INRAE=15.823;MAF_USDA=35.882
NC_035093.1	41934433	.	T	G	.	.	MAF_INRAE=14.167;MAF_USDA=35.882
NC_035093.1	41934439	.	G	C	.	.	MAF_INRAE=15.823;MAF_USDA=38.235
NC_035093.1	41934491	.	T	C	.	.	MAF_INRAE=15.823;MAF_USDA=38.235
NC_035093.1	41934494	.	T	C	.	.	MAF_INRAE=5.833;MAF_USDA=3.529
NC_035093.1	41934508	.	C	T	.	.	MAF_USDA=1.639
NC_035093.1	41934543	.	ACATGAGGTGATGACAA	ACATGAGGTGATGACAT	.	.	MAF_USDA=16.667
NC_035093.1	41934559	.	A	T	.	.	MAF_INRAE=30.38
NC_035093.1	41934629	.	C	T	.	.	MAF_INRAE=49.367;MAF_USDA=33.529
NC_035093.1	41934644	.	G	T	.	.	MAF_INRAE=10.526
NC_035093.1	41934718	.	G	A	.	.	MAF_USDA=1.639
NC_035093.1	41934726	.	A	G	.	.	MAF_USDA=2.459
NC_035093.1	41934727	.	T	C	.	.	MAF_INRAE=5.696;MAF_USDA=4.706
NC_035093.1	41934732	.	G	A	.	.	MAF_INRAE=1.667;MAF_USDA=14.706
NC_035093.1	41934734	.	T	C	.	.	MAF_USDA=3.279
NC_035093.1	41934759	.	G	T	.	.	MAF_INRAE=13.924;MAF_USDA=9.836
NC_035093.1	41934812	.	A	C	.	.	MAF_USDA=5.738
NC_035093.1	41934853	.	C	T	.	.	MAF_INRAE=10.526
NC_035093.1	41934884	.	G	A	.	.	MAF_USDA=5.738
NC_035093.1	41934930	.	T	A	.	.	MAF_USDA=1.639
NC_035093.1	41934942	.	G	A	.	.	MAF_USDA=1.639
NC_035093.1	41934975	.	A	T	.	.	MAF_INRAE=30.38;MAF_USDA=19.412
NC_035093.1	41934998	.	T	C	.	.	MAF_USDA=4.098
NC_035093.1	41935098	.	G	A	.	.	MAF_USDA=3.279
NC_035093.1	41935144	.	C	T	.	.	MAF_INRAE=6.962;MAF_USDA=7.377
NC_035093.1	41935282	.	G	T	.	.	MAF_USDA=5.738
NC_035093.1	41935493	.	C	T	.	.	MAF_USDA=2.353
NC_035093.1	41935616	.	G	A	.	.	MAF_INRAE=5.696;MAF_USDA=14.118
NC_035093.1	41935641	.	T	G	.	.	MAF_INRAE=13.924;MAF_USDA=9.016
NC_035093.1	41935694	.	G	A	.	.	MAF_INRAE=1.667
NC_035093.1	41935750	.	T	G	.	.	MAF_INRAE=13.924;MAF_USDA=9.836
NC_035093.1	41935755	.	G	A	.	.	MAF_USDA=4.098
NC_035093.1	41935772	.	G	T	.	.	MAF_INRAE=4.167
NC_035093.1	41935850	.	T	G	.	.	MAF_USDA=6.557
NC_035093.1	41935949	.	T	C	.	.	MAF_INRAE=10.526;MAF_USDA=9.016
NC_035093.1	41936008	.	C	A	.	.	MAF_INRAE=13.924;MAF_USDA=9.016
NC_035093.1	41936092	.	A	T	.	.	MAF_INRAE=22.785;MAF_USDA=43.75
NC_035093.1	41936180	.	A	C	.	.	MAF_USDA=5.738
NC_035093.1	41936358	.	T	C	.	.	MAF_USDA=2.459
NC_035093.1	41936386	.	A	G	.	.	MAF_INRAE=10.759;MAF_USDA=15.882
NC_035093.1	41936427	.	C	A	.	.	MAF_INRAE=10.526;MAF_USDA=32.353
NC_035093.1	41936447	.	C	A	.	.	MAF_INRAE=8.861
NC_035093.1	41936512	.	T	A	.	.	MAF_USDA=4.118
NC_035093.1	41936645	.	A	T	.	.	MAF_INRAE=22.5
NC_035093.1	41936653	.	A	G	.	.	MAF_INRAE=15.19;MAF_USDA=10.0
NC_035093.1	41936724	.	T	C	.	.	MAF_INRAE=16.456;MAF_USDA=10.0
NC_035093.1	41936739	.	C	A	.	.	MAF_INRAE=22.5;MAF_USDA=3.529
NC_035093.1	41936811	.	C	A	.	.	MAF_USDA=11.176
NC_035093.1	41936887	.	C	T	.	.	MAF_USDA=2.459
NC_035093.1	41936888	.	G	A	.	.	MAF_INRAE=16.456;MAF_USDA=18.824
NC_035093.1	41936963	.	T	C	.	.	MAF_INRAE=41.139;MAF_USDA=31.765
NC_035093.1	41937000	.	T	G	.	.	MAF_INRAE=16.456;MAF_USDA=27.083
NC_035093.1	41937009	.	C	G	.	.	MAF_USDA=4.118
NC_035093.1	41937047	.	G	A	.	.	MAF_USDA=2.941
NC_035093.1	41937065	.	C	T	.	.	MAF_INRAE=42.5;MAF_USDA=20.833
NC_035093.1	41937113	.	A	T	.	.	MAF_INRAE=16.456;MAF_USDA=14.118
NC_035093.1	41937159	.	T	G	.	.	MAF_INRAE=3.333
NC_035093.1	41937259	.	A	G	.	.	MAF_INRAE=36.709;MAF_USDA=25.882
NC_035093.1	41937281	.	C	T	.	.	MAF_USDA=2.459
NC_035093.1	41937364	.	T	G	.	.	MAF_USDA=14.118
NC_035093.1	41937369	.	C	A	.	.	MAF_INRAE=31.646;MAF_USDA=30.0
NC_035093.1	41937379	.	A	G	.	.	MAF_INRAE=14.557;MAF_USDA=12.941
NC_035093.1	41937422	.	T	G	.	.	MAF_INRAE=4.167;MAF_USDA=8.824
NC_035093.1	41937501	.	A	C	.	.	MAF_USDA=6.557
NC_035093.1	41937504	.	C	T	.	.	MAF_USDA=1.639
NC_035093.1	41937624	.	G	A	.	.	MAF_INRAE=3.797
NC_035093.1	41937723	.	C	T	.	.	MAF_USDA=1.639
NC_035093.1	41937746	.	T	C	.	.	MAF_INRAE=42.405;MAF_USDA=13.529
NC_035093.1	41937813	.	C	A	.	.	MAF_INRAE=3.333
NC_035093.1	41937834	.	T	A	.	.	MAF_USDA=1.639
NC_035093.1	41938008	.	C	A	.	.	MAF_USDA=2.459
NC_035093.1	41938079	.	C	T	.	.	MAF_USDA=5.738
NC_035093.1	41938097	.	T	A	.	.	MAF_USDA=6.557
NC_035093.1	41938122	.	C	T	.	.	MAF_USDA=2.459
NC_035093.1	41938245	.	G	A	.	.	MAF_INRAE=19.62;MAF_USDA=15.294
NC_035093.1	41938268	.	G	A	.	.	MAF_INRAE=49.367;MAF_USDA=35.882
NC_035093.1	41938336	.	C	T	.	.	MAF_INRAE=4.167;MAF_USDA=7.738
NC_035093.1	41938465	.	C	G	.	.	MAF_INRAE=10.526
NC_035093.1	41938630	.	C	T	.	.	MAF_USDA=4.098
NC_035093.1	41938802	.	A	G	.	.	MAF_USDA=4.118
NC_035093.1	41938930	.	C	T	.	.	MAF_INRAE=3.333;MAF_USDA=5.738
NC_035093.1	41938938	.	C	T	.	.	MAF_USDA=4.098
NC_035093.1	41939047	.	A	T	.	.	MAF_USDA=12.5
NC_035093.1	41939152	.	A	G	.	.	MAF_INRAE=19.62;MAF_USDA=14.706
NC_035093.1	41939185	.	C	G	.	.	MAF_USDA=2.459
NC_035093.1	41939201	.	C	G	.	.	MAF_INRAE=6.962;MAF_USDA=23.529
NC_035093.1	41939325	.	C	T	.	.	MAF_USDA=2.459
NC_035093.1	41939382	.	T	C	.	.	MAF_INRAE=6.962;MAF_USDA=17.647
NC_035093.1	41939517	.	G	A	.	.	MAF_INRAE=8.333;MAF_USDA=1.765
NC_035093.1	41939549	.	A	T	.	.	MAF_USDA=4.167
NC_035093.1	41939563	.	G	T	.	.	MAF_USDA=2.941
NC_035093.1	41939579	.	T	C	.	.	MAF_INRAE=2.5;MAF_USDA=22.353
NC_035093.1	41939601	.	C	T	.	.	MAF_USDA=1.639
NC_035093.1	41939607	.	G	C	.	.	MAF_USDA=1.639
NC_035093.1	41939661	.	G	A	.	.	MAF_INRAE=10.526;MAF_USDA=9.016
NC_035093.1	41939675	.	G	T	.	.	MAF_INRAE=7.595;MAF_USDA=25.294
NC_035093.1	41939725	.	G	A	.	.	MAF_INRAE=7.595;MAF_USDA=22.941
NC_035093.1	41939757	.	G	A	.	.	MAF_USDA=8.824
NC_035093.1	41939858	.	A	C	.	.	MAF_USDA=4.098
NC_035093.1	41939919	.	T	C	.	.	MAF_INRAE=3.797;MAF_USDA=2.459
NC_035093.1	41939992	.	A	T	.	.	MAF_INRAE=3.333;MAF_USDA=5.738
NC_035093.1	41940047	.	C	A	.	.	MAF_INRAE=6.962;MAF_USDA=21.176
NC_035093.1	41940050	.	T	G	.	.	MAF_USDA=5.738
NC_035093.1	41940121	.	G	A	.	.	MAF_INRAE=21.667;MAF_USDA=4.706
NC_035093.1	41940143	.	T	G	.	.	MAF_USDA=4.098
NC_035093.1	41940168	.	T	A	.	.	MAF_USDA=2.459
NC_035093.1	41940253	.	G	T	.	.	MAF_USDA=2.353
NC_035093.1	41940333	.	A	T	.	.	MAF_INRAE=6.962;MAF_USDA=20.588
NC_035093.1	41940449	.	C	T	.	.	MAF_USDA=2.459
NC_035093.1	41940502	.	G	T	.	.	MAF_USDA=4.918
NC_035093.1	41940565	.	T	C	.	.	MAF_USDA=6.557
NC_035093.1	41940700	.	T	G	.	.	MAF_INRAE=10.526
NC_035093.1	41940704	.	C	T	.	.	MAF_INRAE=35.443;MAF_USDA=20.0
NC_035093.1	41940870	.	G	A	.	.	MAF_USDA=6.557
NC_035093.1	41940883	.	G	A	.	.	MAF_USDA=2.941
NC_035093.1	41941165	.	A	T	.	.	MAF_USDA=2.459
NC_035093.1	41941345	.	A	C	.	.	MAF_INRAE=10.526
NC_035093.1	41941348	.	A	T	.	.	MAF_USDA=2.353
NC_035093.1	41941366	.	G	T	.	.	MAF_USDA=1.639
NC_035093.1	41941375	.	T	A	.	.	MAF_INRAE=5.063;MAF_USDA=2.941
NC_035093.1	41941378	.	T	A	.	.	MAF_INRAE=4.167;MAF_USDA=6.471
NC_035093.1	41941384	.	T	C	.	.	MAF_INRAE=22.5;MAF_USDA=5.882
NC_035093.1	41941385	.	C	T	.	.	MAF_INRAE=25.949;MAF_USDA=27.059
NC_035093.1	41941515	.	A	T	.	.	MAF_INRAE=3.333;MAF_USDA=4.918
NC_035093.1	41941613	.	T	C	.	.	MAF_INRAE=36.709;MAF_USDA=20.0
NC_035093.1	41941614	.	T	C	.	.	MAF_INRAE=44.167;MAF_USDA=31.765
NC_035093.1	41941635	.	C	T	.	.	MAF_USDA=5.882
NC_035093.1	41941687	.	C	T	.	.	MAF_INRAE=3.333;MAF_USDA=4.918
NC_035093.1	41941790	.	G	A	.	.	MAF_USDA=1.639
NC_035093.1	41941848	.	G	T	.	.	MAF_USDA=8.197
NC_035093.1	41941907	.	G	T	.	.	MAF_INRAE=7.595;MAF_USDA=24.118
NC_035093.1	41941962	.	G	C	.	.	MAF_USDA=1.639
NC_035093.1	41942217	.	A	G	.	.	MAF_USDA=3.279
NC_035093.1	41942254	.	G	A	.	.	MAF_INRAE=6.962;MAF_USDA=20.0
NC_035093.1	41942281	.	T	C	.	.	MAF_USDA=2.459
NC_035093.1	41942307	.	T	C	.	.	MAF_USDA=3.529
NC_035093.1	41942323	.	C	A	.	.	MAF_INRAE=13.924;MAF_USDA=13.529
NC_035093.1	41942324	.	G	T	.	.	MAF_INRAE=3.333
NC_035093.1	41942533	.	A	G	.	.	MAF_USDA=1.639
NC_035093.1	41942634	.	C	A	.	.	MAF_USDA=6.25
NC_035093.1	41942680	.	A	C	.	.	MAF_USDA=8.333
NC_035093.1	41942928	.	C	A	.	.	MAF_INRAE=22.5;MAF_USDA=4.118
NC_035093.1	41942991	.	G	T	.	.	MAF_INRAE=4.167;MAF_USDA=7.647
NC_035093.1	41943410	.	T	G	.	.	MAF_INRAE=9.494;MAF_USDA=21.765
NC_035093.1	41943547	.	C	A	.	.	MAF_USDA=4.918
NC_035093.1	41943639	.	C	T	.	.	MAF_USDA=6.557
NC_035093.1	41943807	.	C	T	.	.	MAF_USDA=4.118
NC_035093.1	41943832	.	G	T	.	.	MAF_INRAE=3.333;MAF_USDA=5.294
NC_035093.1	41943885	.	C	T	.	.	MAF_USDA=1.639
NC_035093.1	41944043	.	G	A	.	.	MAF_INRAE=19.62;MAF_USDA=15.294
NC_035093.1	41944120	.	G	A	.	.	MAF_USDA=1.639
NC_035093.1	41944355	.	C	A	.	.	MAF_USDA=1.639
NC_035093.1	41944562	.	C	T	.	.	MAF_USDA=1.639
NC_035093.1	41944623	.	A	G	.	.	MAF_INRAE=9.167;MAF_USDA=2.941
NC_035093.1	41944624	.	G	T	.	.	MAF_INRAE=9.167;MAF_USDA=2.083
NC_035093.1	41944779	.	C	T	.	.	MAF_INRAE=5.696;MAF_USDA=2.353
NC_035093.1	41944855	.	G	A	.	.	MAF_USDA=2.459
NC_035093.1	41944993	.	C	G	.	.	MAF_USDA=1.639
NC_035093.1	41945007	.	T	G	.	.	MAF_INRAE=12.658;MAF_USDA=28.824
NC_035093.1	41945024	.	C	G	.	.	MAF_USDA=1.639
NC_035093.1	41945052	.	A	G	.	.	MAF_INRAE=3.333
NC_035093.1	41945062	.	T	G	.	.	MAF_INRAE=19.62;MAF_USDA=15.294
NC_035093.1	41945091	.	C	A	.	.	MAF_INRAE=9.167;MAF_USDA=1.765
NC_035093.1	41945102	.	T	A	.	.	MAF_INRAE=13.291;MAF_USDA=37.059
NC_035093.1	41945103	.	A	G	.	.	MAF_USDA=1.639
NC_035093.1	41945129	.	A	C	.	.	MAF_INRAE=7.5;MAF_USDA=6.25
NC_035093.1	41945131	.	A	T	.	.	MAF_INRAE=8.333;MAF_USDA=6.25
NC_035093.1	41945133	.	A	G	.	.	MAF_INRAE=8.333;MAF_USDA=6.25
NC_035093.1	41945148	.	C	A	.	.	MAF_INRAE=18.987;MAF_USDA=15.294
NC_035093.1	41945319	.	C	T	.	.	MAF_USDA=4.098
NC_035093.1	41945330	.	T	A	.	.	MAF_INRAE=9.167;MAF_USDA=1.639
NC_035093.1	41945378	.	C	T	.	.	MAF_USDA=2.459
NC_035093.1	41945450	.	C	T	.	.	MAF_INRAE=26.667;MAF_USDA=12.941
NC_035093.1	41945539	.	C	T	.	.	MAF_INRAE=3.797
NC_035093.1	41945709	.	C	A	.	.	MAF_INRAE=3.797
NC_035093.1	41945807	.	G	C	.	.	MAF_USDA=2.459
NC_035093.1	41945813	.	T	C	.	.	MAF_USDA=2.459
NC_035093.1	41945916	.	T	A	.	.	MAF_USDA=7.059
NC_035093.1	41945956	.	C	T	.	.	MAF_USDA=1.639
NC_035093.1	41946113	.	T	C	.	.	MAF_INRAE=10.759;MAF_USDA=36.471
NC_035093.1	41946150	.	T	C	.	.	MAF_USDA=1.639
NC_035093.1	41946296	.	C	T	.	.	MAF_INRAE=3.333
NC_035093.1	41946391	.	C	T	.	.	MAF_INRAE=10.526
NC_035093.1	41946777	.	A	C	.	.	MAF_USDA=1.639
NC_035093.1	41946843	.	G	T	.	.	MAF_INRAE=22.5;MAF_USDA=4.118
NC_035093.1	41946865	.	C	T	.	.	MAF_USDA=1.639
NC_035093.1	41947270	.	G	T	.	.	MAF_USDA=8.235
NC_035093.1	41947275	.	G	C	.	.	MAF_USDA=2.459
NC_035093.1	41947616	.	C	G	.	.	MAF_USDA=2.083
NC_035093.1	41947634	.	G	T	.	.	MAF_INRAE=21.053;MAF_USDA=2.083
NC_035093.1	41947637	.	G	A	.	.	MAF_INRAE=13.333;MAF_USDA=15.294
NC_035093.1	41947718	.	C	T	.	.	MAF_USDA=5.738
NC_035093.1	41947753	.	G	T	.	.	MAF_USDA=1.639
NC_035093.1	41947761	.	T	C	.	.	MAF_USDA=4.098
NC_035093.1	41947765	.	T	G	.	.	MAF_USDA=10.588
NC_035093.1	41947956	.	A	T	.	.	MAF_INRAE=2.5
NC_035093.1	41948231	.	C	A	.	.	MAF_USDA=4.098
NC_035093.1	41948294	.	C	T	.	.	MAF_INRAE=10.526
NC_035093.1	41948311	.	G	A	.	.	MAF_USDA=6.557
NC_035093.1	41948398	.	T	A	.	.	MAF_INRAE=10.526
NC_035093.1	41948509	.	C	T	.	.	MAF_INRAE=3.333
NC_035093.1	41948644	.	C	T	.	.	MAF_INRAE=37.975;MAF_USDA=30.0
NC_035093.1	41948671	.	C	T	.	.	MAF_INRAE=37.975;MAF_USDA=10.0
NC_035093.1	41948810	.	G	A	.	.	MAF_INRAE=3.333
NC_035093.1	41948849	.	T	A	.	.	MAF_USDA=2.459
NC_035093.1	41948940	.	G	T	.	.	MAF_USDA=3.279
NC_035093.1	41948978	.	C	A	.	.	MAF_INRAE=19.62;MAF_USDA=15.294
NC_035093.1	41948980	.	G	C	.	.	MAF_INRAE=3.333
NC_035093.1	41949023	.	C	A	.	.	MAF_USDA=1.639
NC_035093.1	41949034	.	G	T	.	.	MAF_INRAE=19.62;MAF_USDA=15.294
NC_035093.1	41949183	.	T	C	.	.	MAF_INRAE=38.608;MAF_USDA=28.235
NC_035093.1	41949421	.	G	A	.	.	MAF_USDA=1.765
NC_035093.1	41949453	.	C	T	.	.	MAF_USDA=2.459
NC_035093.1	41949454	.	A	G	.	.	MAF_INRAE=39.241;MAF_USDA=44.706
NC_035093.1	41949457	.	C	T	.	.	MAF_USDA=10.0
NC_035093.1	41949514	.	A	C	.	.	MAF_INRAE=29.747;MAF_USDA=45.882
NC_035093.1	41949529	.	A	T	.	.	MAF_INRAE=3.797
NC_035093.1	41949550	.	T	G	.	.	MAF_INRAE=38.608;MAF_USDA=47.059
NC_035093.1	41949571	.	G	T	.	.	MAF_INRAE=38.608;MAF_USDA=46.471
NC_035093.1	41949583	.	C	A	.	.	MAF_INRAE=43.671;MAF_USDA=28.824
NC_035093.1	41949595	.	A	G	.	.	MAF_INRAE=22.152;MAF_USDA=15.882
NC_035093.1	41949608	.	C	T	.	.	MAF_INRAE=9.494;MAF_USDA=1.765
NC_035093.1	41949705	.	T	G	.	.	MAF_INRAE=9.494;MAF_USDA=3.279
NC_035093.1	41949721	.	C	T	.	.	MAF_INRAE=29.114;MAF_USDA=43.529
NC_035093.1	41949846	.	A	G	.	.	MAF_INRAE=45.57;MAF_USDA=49.412
NC_035093.1	41949848	.	A	T	.	.	MAF_USDA=2.459
NC_035093.1	41949909	.	T	C	.	.	MAF_USDA=2.459
NC_035093.1	41950028	.	G	A	.	.	MAF_USDA=7.377
NC_035093.1	41950055	.	A	C	.	.	MAF_USDA=6.557
NC_035093.1	41950072	.	C	T	.	.	MAF_USDA=5.294
NC_035093.1	41950221	.	G	A	.	.	MAF_USDA=1.667
NC_035093.1	41950222	.	T	C	.	.	MAF_INRAE=32.911;MAF_USDA=44.643
NC_035093.1	41950279	.	G	C	.	.	MAF_INRAE=29.747;MAF_USDA=44.706
NC_035093.1	41950361	.	C	A	.	.	MAF_INRAE=22.5;MAF_USDA=4.118
NC_035093.1	41950409	.	T	A	.	.	MAF_INRAE=30.38;MAF_USDA=31.176
NC_035093.1	41950500	.	T	C	.	.	MAF_INRAE=10.526;MAF_USDA=18.033
NC_035093.1	41950565	.	G	T	.	.	MAF_USDA=2.459
NC_035093.1	41950694	.	G	C	.	.	MAF_INRAE=3.333
NC_035093.1	41950700	.	C	A	.	.	MAF_INRAE=3.333
NC_035093.1	41950702	.	T	A	.	.	MAF_INRAE=3.333
NC_035093.1	41950723	.	T	C	.	.	MAF_INRAE=10.526
NC_035093.1	41950958	.	G	C	.	.	MAF_USDA=17.647
NC_035093.1	41951110	.	G	A	.	.	MAF_USDA=17.059
NC_035093.1	41951313	.	C	A	.	.	MAF_INRAE=17.089;MAF_USDA=24.59
NC_035093.1	41951316	.	T	G	.	.	MAF_INRAE=15.833;MAF_USDA=24.59
NC_035093.1	41951366	.	T	C	.	.	MAF_USDA=1.639
NC_035093.1	41951386	.	C	A	.	.	MAF_USDA=1.639
NC_035093.1	41951427	.	T	A	.	.	MAF_INRAE=9.167;MAF_USDA=2.353
NC_035093.1	41951447	.	G	A	.	.	MAF_USDA=5.738
NC_035093.1	41951666	.	A	G	.	.	MAF_USDA=5.738
NC_035093.1	41951705	.	T	A	.	.	MAF_USDA=3.279
NC_035093.1	41951730	.	G	T	.	.	MAF_USDA=4.167
NC_035093.1	41951763	.	C	A	.	.	MAF_INRAE=5.696
NC_035093.1	41951776	.	A	G	.	.	MAF_INRAE=16.456;MAF_USDA=18.824
NC_035093.1	41951810	.	A	G	.	.	MAF_INRAE=19.62;MAF_USDA=14.118
NC_035093.1	41951830	.	C	A	.	.	MAF_INRAE=5.696;MAF_USDA=6.25
NC_035093.1	41951853	.	G	T	.	.	MAF_INRAE=10.526;MAF_USDA=14.754
NC_035093.1	41951889	.	T	C	.	.	MAF_USDA=6.557
NC_035093.1	41952014	.	C	A	.	.	MAF_INRAE=19.62;MAF_USDA=15.294
NC_035093.1	41952030	.	C	G	.	.	MAF_INRAE=17.089;MAF_USDA=31.967
NC_035093.1	41952088	.	C	T	.	.	MAF_USDA=2.459
NC_035093.1	41952280	.	G	A	.	.	MAF_INRAE=45.57;MAF_USDA=34.706
NC_035093.1	41952324	.	C	T	.	.	MAF_USDA=1.639
NC_035093.1	41952328	.	G	A	.	.	MAF_USDA=7.377
NC_035093.1	41952351	.	C	A	.	.	MAF_INRAE=12.658;MAF_USDA=8.235
NC_035093.1	41952468	.	G	T	.	.	MAF_USDA=7.377
NC_035093.1	41952495	.	G	A	.	.	MAF_INRAE=43.038;MAF_USDA=41.765
NC_035093.1	41952524	.	G	A	.	.	MAF_INRAE=16.456;MAF_USDA=32.787
NC_035093.1	41952594	.	G	A	.	.	MAF_INRAE=43.038;MAF_USDA=41.176
NC_035093.1	41952615	.	G	A	.	.	MAF_USDA=1.639
NC_035093.1	41952687	.	A	G	.	.	MAF_INRAE=5.696;MAF_USDA=24.59
NC_035093.1	41952692	.	G	A	.	.	MAF_INRAE=5.696;MAF_USDA=6.25
NC_035093.1	41952805	.	T	A	.	.	MAF_USDA=12.941
NC_035093.1	41952812	.	C	T	.	.	MAF_INRAE=36.076;MAF_USDA=42.353
NC_035093.1	41952822	.	C	T	.	.	MAF_INRAE=19.62;MAF_USDA=15.294
NC_035093.1	41952899	.	C	T	.	.	MAF_INRAE=16.456;MAF_USDA=43.529
NC_035093.1	41952944	.	G	A	.	.	MAF_INRAE=3.797
NC_035093.1	41952958	.	A	G	.	.	MAF_USDA=7.059
NC_035093.1	41953048	.	G	T	.	.	MAF_INRAE=13.924;MAF_USDA=43.529
NC_035093.1	41953060	.	G	A	.	.	MAF_INRAE=17.089;MAF_USDA=46.471
NC_035093.1	41953083	.	G	A	.	.	MAF_INRAE=18.354;MAF_USDA=45.882
NC_035093.1	41953094	.	A	T	.	.	MAF_INRAE=17.5;MAF_USDA=14.583
NC_035093.1	41953097	.	T	C	.	.	MAF_USDA=14.583
NC_035093.1	41953145	.	T	G	.	.	MAF_USDA=5.738
NC_035093.1	41953152	.	G	C	.	.	MAF_INRAE=13.291;MAF_USDA=45.882
NC_035093.1	41953154	.	C	G	.	.	MAF_USDA=3.279
NC_035093.1	41953164	.	A	T	.	.	MAF_INRAE=17.089;MAF_USDA=44.706
NC_035093.1	41953166	.	T	A	.	.	MAF_INRAE=15.833;MAF_USDA=44.706
NC_035093.1	41953168	.	G	A	.	.	MAF_USDA=5.738
NC_035093.1	41953175	.	G	A	.	.	MAF_USDA=4.918
NC_035093.1	41953178	.	T	A	.	.	MAF_INRAE=17.089;MAF_USDA=40.0
NC_035093.1	41953185	.	T	C	.	.	MAF_INRAE=3.797
NC_035093.1	41953230	.	G	T	.	.	MAF_INRAE=3.333
NC_035093.1	41953251	.	A	C	.	.	MAF_INRAE=22.152;MAF_USDA=17.647
NC_035093.1	41953257	.	A	T	.	.	MAF_INRAE=25.949;MAF_USDA=17.647
NC_035093.1	41953281	.	G	C	.	.	MAF_INRAE=42.105;MAF_USDA=41.667
NC_035093.1	41953329	.	C	T	.	.	MAF_INRAE=25.949;MAF_USDA=37.647
NC_035093.1	41953331	.	C	G	.	.	MAF_INRAE=22.5;MAF_USDA=37.647
NC_035093.1	41953349	.	A	C	.	.	MAF_INRAE=10.526;MAF_USDA=19.672
NC_035093.1	41953474	.	C	G	.	.	MAF_INRAE=9.167;MAF_USDA=22.353
NC_035093.1	41953552	.	G	A	.	.	MAF_INRAE=19.62;MAF_USDA=15.882
NC_035093.1	41953579	.	G	A	.	.	MAF_USDA=2.353
NC_035093.1	41953623	.	G	T	.	.	MAF_INRAE=6.962;MAF_USDA=10.417
NC_035093.1	41953648	.	A	T	.	.	MAF_USDA=18.75
NC_035093.1	41953650	.	T	G	.	.	MAF_INRAE=1.667
NC_035093.1	41953725	.	T	C	.	.	MAF_INRAE=13.924;MAF_USDA=11.765
NC_035093.1	41953770	.	G	A	.	.	MAF_INRAE=3.797
NC_035093.1	41953809	.	A	C	.	.	MAF_INRAE=10.759;MAF_USDA=34.118
NC_035093.1	41953815	.	A	G	.	.	MAF_INRAE=32.911;MAF_USDA=50.0
NC_035093.1	41953828	.	G	T	.	.	MAF_INRAE=10.759;MAF_USDA=18.75
NC_035093.1	41953849	.	C	T	.	.	MAF_USDA=6.557
NC_035093.1	41953854	.	G	T	.	.	MAF_INRAE=10.759;MAF_USDA=35.882
NC_035093.1	41953877	.	C	T	.	.	MAF_INRAE=22.152;MAF_USDA=15.294
NC_035093.1	41953895	.	A	G	.	.	MAF_INRAE=32.911;MAF_USDA=49.412
NC_035093.1	41953901	.	G	A	.	.	MAF_INRAE=22.152;MAF_USDA=15.294
NC_035093.1	41953913	.	T	C	.	.	MAF_INRAE=3.797;MAF_USDA=7.377
NC_035093.1	41953917	.	C	T	.	.	MAF_USDA=18.235
NC_035093.1	41953929	.	C	A	.	.	MAF_INRAE=25.949;MAF_USDA=20.0
NC_035093.1	41953932	.	T	C	.	.	MAF_INRAE=26.667;MAF_USDA=50.0
NC_035093.1	41953933	.	G	A	.	.	MAF_INRAE=26.667;MAF_USDA=45.294
NC_035093.1	41953951	.	C	T	.	.	MAF_INRAE=10.759;MAF_USDA=33.529
NC_035093.1	41953989	.	T	C	.	.	MAF_INRAE=5.696
NC_035093.1	41953996	.	C	A	.	.	MAF_INRAE=10.759;MAF_USDA=34.118
NC_035093.1	41953999	.	T	G	.	.	MAF_INRAE=10.833;MAF_USDA=34.118
NC_035093.1	41954014	.	A	T	.	.	MAF_INRAE=21.519;MAF_USDA=14.706
NC_035093.1	41954015	.	T	A	.	.	MAF_INRAE=16.667;MAF_USDA=14.706
NC_035093.1	41954026	.	T	C	.	.	MAF_INRAE=21.519;MAF_USDA=14.706
NC_035093.1	41954035	.	C	A	.	.	MAF_INRAE=22.5;MAF_USDA=4.118
NC_035093.1	41954160	.	T	A	.	.	MAF_INRAE=10.526
NC_035093.1	41954180	.	T	A	.	.	MAF_INRAE=9.494;MAF_USDA=27.059
NC_035093.1	41954186	.	G	A	.	.	MAF_INRAE=3.797;MAF_USDA=5.738
NC_035093.1	41954236	.	T	C	.	.	MAF_INRAE=10.526;MAF_USDA=5.738
NC_035093.1	41954257	.	C	A	.	.	MAF_INRAE=22.152;MAF_USDA=15.294
NC_035093.1	41954316	.	T	C	.	.	MAF_USDA=3.279
NC_035093.1	41954358	.	C	G	.	.	MAF_INRAE=27.848;MAF_USDA=10.0
NC_035093.1	41954402	.	G	T	.	.	MAF_INRAE=3.333
NC_035093.1	41954430	.	C	A	.	.	MAF_USDA=6.557
NC_035093.1	41954463	.	A	C	.	.	MAF_INRAE=9.167;MAF_USDA=18.75
NC_035093.1	41954491	.	A	T	.	.	MAF_USDA=6.557
NC_035093.1	41954572	.	C	A	.	.	MAF_INRAE=22.152;MAF_USDA=14.706
NC_035093.1	41954580	.	C	T	.	.	MAF_INRAE=22.152;MAF_USDA=14.706
NC_035093.1	41954590	.	T	C	.	.	MAF_INRAE=22.152;MAF_USDA=12.941
NC_035093.1	41954618	.	A	G	.	.	MAF_INRAE=16.667;MAF_USDA=14.706
NC_035093.1	41954624	.	C	T	.	.	MAF_INRAE=3.797
NC_035093.1	41954716	.	C	A	.	.	MAF_INRAE=22.152;MAF_USDA=15.294
NC_035093.1	41954746	.	G	C	.	.	MAF_USDA=3.333
NC_035093.1	41954776	.	C	A	.	.	MAF_INRAE=3.333
NC_035093.1	41954823	.	G	A	.	.	MAF_USDA=6.557
NC_035093.1	41954826	.	T	C	.	.	MAF_INRAE=32.278;MAF_USDA=49.412
NC_035093.1	41954839	.	A	G	.	.	MAF_INRAE=10.526;MAF_USDA=9.016
NC_035093.1	41954881	.	A	G	.	.	MAF_USDA=4.918
NC_035093.1	41954954	.	C	A	.	.	MAF_INRAE=10.526;MAF_USDA=8.197
NC_035093.1	41955048	.	G	A	.	.	MAF_INRAE=3.797
NC_035093.1	41955150	.	A	T	.	.	MAF_USDA=1.639
NC_035093.1	41955156	.	T	C	.	.	MAF_INRAE=34.81;MAF_USDA=46.471
NC_035093.1	41955185	.	T	C	.	.	MAF_INRAE=10.526;MAF_USDA=8.197
NC_035093.1	41955213	.	C	T	.	.	MAF_INRAE=32.278;MAF_USDA=50.0
NC_035093.1	41955246	.	C	T	.	.	MAF_INRAE=34.81;MAF_USDA=34.118
NC_035093.1	41955260	.	A	T	.	.	MAF_USDA=3.529
NC_035093.1	41955325	.	A	C	.	.	MAF_INRAE=9.167;MAF_USDA=5.294
NC_035093.1	41955336	.	A	T	.	.	MAF_USDA=8.824
NC_035093.1	41955448	.	T	C	.	.	MAF_INRAE=10.526;MAF_USDA=30.588
NC_035093.1	41955450	.	C	T	.	.	MAF_INRAE=26.667;MAF_USDA=27.647
NC_035093.1	41955451	.	G	A	.	.	MAF_INRAE=17.5;MAF_USDA=15.294
NC_035093.1	41955460	.	A	T	.	.	MAF_USDA=6.557
NC_035093.1	41955462	.	T	G	.	.	MAF_INRAE=10.526;MAF_USDA=22.941
NC_035093.1	41955463	.	C	A	.	.	MAF_INRAE=3.333
NC_035093.1	41955518	.	A	T	.	.	MAF_USDA=6.557
NC_035093.1	41955643	.	T	G	.	.	MAF_INRAE=10.526;MAF_USDA=2.459
NC_035093.1	41955745	.	C	A	.	.	MAF_INRAE=31.013;MAF_USDA=40.588
NC_035093.1	41955980	.	G	C	.	.	MAF_INRAE=29.114;MAF_USDA=27.647
NC_035093.1	41955991	.	G	A	.	.	MAF_INRAE=4.43;MAF_USDA=29.167
NC_035093.1	41956000	.	G	A	.	.	MAF_INRAE=27.215;MAF_USDA=10.0
NC_035093.1	41956044	.	T	C	.	.	MAF_INRAE=3.333;MAF_USDA=6.557
NC_035093.1	41956071	.	G	C	.	.	MAF_USDA=6.557
NC_035093.1	41956135	.	C	A	.	.	MAF_USDA=4.098
NC_035093.1	41956165	.	A	C	.	.	MAF_INRAE=8.333;MAF_USDA=2.941
NC_035093.1	41956172	.	T	C	.	.	MAF_INRAE=10.526;MAF_USDA=31.765
NC_035093.1	41956178	.	G	C	.	.	MAF_INRAE=8.333;MAF_USDA=2.941
NC_035093.1	41956226	.	C	T	.	.	MAF_INRAE=10.526;MAF_USDA=32.738
NC_035093.1	41956409	.	T	C	.	.	MAF_INRAE=8.333;MAF_USDA=4.918
NC_035093.1	41956483	.	A	G	.	.	MAF_INRAE=12.025;MAF_USDA=32.941
NC_035093.1	41956484	.	C	T	.	.	MAF_INRAE=23.333;MAF_USDA=11.765
NC_035093.1	41956501	.	G	A	.	.	MAF_USDA=7.059
NC_035093.1	41956510	.	A	C	.	.	MAF_INRAE=19.62;MAF_USDA=15.294
NC_035093.1	41956565	.	A	G	.	.	MAF_USDA=2.459
NC_035093.1	41956572	.	G	A	.	.	MAF_INRAE=15.19;MAF_USDA=40.588
NC_035093.1	41956584	.	T	A	.	.	MAF_INRAE=27.848;MAF_USDA=8.824
NC_035093.1	41956587	.	C	T	.	.	MAF_USDA=1.639
NC_035093.1	41956588	.	C	T	.	.	MAF_USDA=1.639
NC_035093.1	41956602	.	G	A	.	.	MAF_INRAE=13.924;MAF_USDA=13.529
NC_035093.1	41956619	.	G	C	.	.	MAF_INRAE=3.797
NC_035093.1	41956735	.	A	G	.	.	MAF_INRAE=13.924;MAF_USDA=12.941
NC_035093.1	41956744	.	G	T	.	.	MAF_USDA=8.235
NC_035093.1	41956747	.	A	T	.	.	MAF_INRAE=32.911;MAF_USDA=40.0
NC_035093.1	41956777	.	C	A	.	.	MAF_INRAE=18.987;MAF_USDA=48.235
NC_035093.1	41956792	.	C	G	.	.	MAF_USDA=5.738
NC_035093.1	41956829	.	G	A	.	.	MAF_INRAE=9.167;MAF_USDA=8.235
NC_035093.1	41956942	.	G	A	.	.	MAF_INRAE=13.924;MAF_USDA=13.529
NC_035093.1	41956985	.	G	A,T	.	.	MAF_INRAE=3.797;MAF_USDA=1.639
NC_035093.1	41957119	.	T	C	.	.	MAF_INRAE=3.797
NC_035093.1	41957131	.	C	T	.	.	MAF_USDA=2.941
NC_035093.1	41957200	.	C	T	.	.	MAF_USDA=4.706
NC_035093.1	41957421	.	G	T	.	.	MAF_USDA=2.459
NC_035093.1	41957436	.	T	C	.	.	MAF_INRAE=34.177;MAF_USDA=41.765
NC_035093.1	41957490	.	T	G	.	.	MAF_INRAE=31.013;MAF_USDA=47.647
NC_035093.1	41957533	.	G	A	.	.	MAF_INRAE=30.38;MAF_USDA=17.059
NC_035093.1	41957558	.	G	A	.	.	MAF_INRAE=27.215;MAF_USDA=10.0
NC_035093.1	41957606	.	A	C	.	.	MAF_INRAE=10.127;MAF_USDA=34.706
NC_035093.1	41957629	.	G	A	.	.	MAF_INRAE=36.709;MAF_USDA=44.118
NC_035093.1	41957636	.	T	C	.	.	MAF_INRAE=40.506;MAF_USDA=42.941
NC_035093.1	41957649	.	C	A	.	.	MAF_INRAE=17.089;MAF_USDA=38.824
NC_035093.1	41957667	.	A	T	.	.	MAF_INRAE=40.506;MAF_USDA=43.529
NC_035093.1	41957710	.	T	C	.	.	MAF_INRAE=36.709;MAF_USDA=20.0
NC_035093.1	41957712	.	A	C	.	.	MAF_INRAE=37.5;MAF_USDA=43.529
NC_035093.1	41957717	.	A	G	.	.	MAF_INRAE=36.709;MAF_USDA=21.176
NC_035093.1	41957721	.	C	T	.	.	MAF_USDA=36.471
NC_035093.1	41957724	.	G	T	.	.	MAF_INRAE=40.506;MAF_USDA=43.529
NC_035093.1	41957756	.	A	G	.	.	MAF_INRAE=39.873;MAF_USDA=43.529
NC_035093.1	41957775	.	G	A	.	.	MAF_INRAE=33.333;MAF_USDA=17.059
NC_035093.1	41957792	.	T	G	.	.	MAF_USDA=3.279
NC_035093.1	41957809	.	C	T	.	.	MAF_INRAE=3.333
NC_035093.1	41957821	.	T	G	.	.	MAF_INRAE=3.333
NC_035093.1	41957834	.	A	T	.	.	MAF_INRAE=5.696;MAF_USDA=30.0
NC_035093.1	41957892	.	G	C	.	.	MAF_USDA=4.706
NC_035093.1	41957999	.	G	A	.	.	MAF_USDA=3.529
NC_035093.1	41958006	.	A	T	.	.	MAF_USDA=7.647
NC_035093.1	41958042	.	T	G	.	.	MAF_USDA=5.738
NC_035093.1	41958046	.	T	G	.	.	MAF_USDA=2.459
NC_035093.1	41958055	.	G	A	.	.	MAF_USDA=4.118
NC_035093.1	41958098	.	C	A	.	.	MAF_INRAE=27.848;MAF_USDA=14.706
NC_035093.1	41958199	.	C	T	.	.	MAF_USDA=1.639
NC_035093.1	41958222	.	G	T	.	.	MAF_INRAE=23.333;MAF_USDA=4.706
NC_035093.1	41958287	.	C	A	.	.	MAF_USDA=3.279
NC_035093.1	41958305	.	T	A	.	.	MAF_INRAE=3.333
NC_035093.1	41958324	.	T	C	.	.	MAF_USDA=3.279
NC_035093.1	41958368	.	A	C	.	.	MAF_INRAE=39.873;MAF_USDA=42.353
NC_035093.1	41958438	.	C	A	.	.	MAF_INRAE=6.962;MAF_USDA=30.588
NC_035093.1	41958468	.	AATT	AATG	.	.	MAF_USDA=33.333
NC_035093.1	41958471	.	T	G	.	.	MAF_INRAE=39.873
NC_035093.1	41958500	.	A	G	.	.	MAF_INRAE=2.5;MAF_USDA=5.738
NC_035093.1	41958507	.	G	A	.	.	MAF_INRAE=2.5
NC_035093.1	41958511	.	G	A	.	.	MAF_INRAE=37.975;MAF_USDA=47.059
NC_035093.1	41958551	.	T	A	.	.	MAF_INRAE=27.848;MAF_USDA=17.059
NC_035093.1	41958552	.	C	A	.	.	MAF_INRAE=31.667;MAF_USDA=17.059
NC_035093.1	41958592	.	C	A	.	.	MAF_USDA=2.41
NC_035093.1	41958626	.	ATTTTTTTA	ATTTTTTTT	.	.	MAF_USDA=14.583
NC_035093.1	41958634	.	A	T	.	.	MAF_INRAE=27.848
NC_035093.1	41958640	.	T	C	.	.	MAF_INRAE=39.873;MAF_USDA=44.048
NC_035093.1	41958662	.	T	C	.	.	MAF_INRAE=3.333
NC_035093.1	41958679	.	A	G	.	.	MAF_USDA=16.265
NC_035093.1	41958774	.	T	A	.	.	MAF_INRAE=25.833
NC_035093.1	41958781	.	A	T	.	.	MAF_INRAE=1.667
NC_035093.1	41958800	.	T	G	.	.	MAF_USDA=1.639
NC_035093.1	41958810	.	T	A	.	.	MAF_USDA=1.639
NC_035093.1	41958874	.	C	A	.	.	MAF_USDA=6.667
NC_035093.1	41958884	.	A	C	.	.	MAF_INRAE=2.5
NC_035093.1	41958902	.	G	A	.	.	MAF_INRAE=6.962;MAF_USDA=33.529
NC_035093.1	41959002	.	T	G	.	.	MAF_INRAE=27.848;MAF_USDA=20.0
NC_035093.1	41959005	.	G	T	.	.	MAF_USDA=3.279
NC_035093.1	41959098	.	T	A	.	.	MAF_USDA=31.25
NC_035093.1	41959118	.	T	A	.	.	MAF_USDA=37.5
NC_035093.1	41959221	.	T	C	.	.	MAF_INRAE=2.5;MAF_USDA=4.762
NC_035093.1	41959276	.	C	A	.	.	MAF_USDA=40.0
NC_035093.1	41959308	.	C	A	.	.	MAF_USDA=6.667
NC_035093.1	41959340	.	C	T	.	.	MAF_INRAE=31.667;MAF_USDA=17.647
NC_035093.1	41959341	.	C	T	.	.	MAF_USDA=3.529
NC_035093.1	41959394	.	A	T	.	.	MAF_INRAE=27.848;MAF_USDA=10.0
NC_035093.1	41959432	.	G	A	.	.	MAF_USDA=7.647
NC_035093.1	41959577	.	T	C	.	.	MAF_INRAE=16.456;MAF_USDA=6.471
NC_035093.1	41959682	.	G	T	.	.	MAF_INRAE=3.333;MAF_USDA=7.377
NC_035093.1	41959703	.	C	T	.	.	MAF_INRAE=10.526
NC_035093.1	41959711	.	C	T	.	.	MAF_INRAE=10.526
NC_035093.1	41959874	.	T	A	.	.	MAF_INRAE=47.468;MAF_USDA=27.059
NC_035093.1	41959896	.	G	A	.	.	MAF_INRAE=3.333
NC_035093.1	41959897	.	A	G	.	.	MAF_USDA=1.639
NC_035093.1	41959970	.	A	C	.	.	MAF_USDA=5.738
NC_035093.1	41959995	.	T	C	.	.	MAF_INRAE=16.456;MAF_USDA=17.059
NC_035093.1	41960194	.	A	T	.	.	MAF_INRAE=11.667;MAF_USDA=12.941
NC_035093.1	41960209	.	C	T	.	.	MAF_INRAE=18.333;MAF_USDA=12.941
NC_035093.1	41960219	.	T	C	.	.	MAF_INRAE=8.333;MAF_USDA=12.941
NC_035093.1	41960291	.	C	T	.	.	MAF_INRAE=2.5;MAF_USDA=31.176
NC_035093.1	41960293	.	C	G	.	.	MAF_INRAE=3.333
NC_035093.1	41960301	.	C	A	.	.	MAF_USDA=9.836
NC_035093.1	41960340	.	G	T	.	.	MAF_USDA=5.294
NC_035093.1	41960355	.	G	A	.	.	MAF_INRAE=32.5;MAF_USDA=25.882
NC_035093.1	41960439	.	A	T	.	.	MAF_INRAE=30.833;MAF_USDA=23.529
NC_035093.1	41960531	.	G	A	.	.	MAF_INRAE=8.333;MAF_USDA=12.941
NC_035093.1	41960566	.	C	T	.	.	MAF_INRAE=31.667;MAF_USDA=22.353
NC_035093.1	41960597	.	G	A	.	.	MAF_INRAE=2.5;MAF_USDA=29.412
NC_035093.1	41960661	.	G	A	.	.	MAF_USDA=22.941
NC_035093.1	41960668	.	A	G	.	.	MAF_INRAE=35.833;MAF_USDA=28.235
NC_035093.1	41960721	.	C	A	.	.	MAF_INRAE=50.0;MAF_USDA=18.824
NC_035093.1	41960722	.	A	C	.	.	MAF_INRAE=8.333;MAF_USDA=12.941
NC_035093.1	41960733	.	C	T	.	.	MAF_INRAE=3.333
NC_035093.1	41960779	.	A	G	.	.	MAF_INRAE=30.833;MAF_USDA=22.941
NC_035093.1	41960814	.	G	A	.	.	MAF_USDA=1.639
NC_035093.1	41960823	.	T	G	.	.	MAF_USDA=1.639
NC_035093.1	41960952	.	T	G	.	.	MAF_INRAE=1.667
NC_035093.1	41960975	.	T	A	.	.	MAF_INRAE=43.333;MAF_USDA=36.31
NC_035093.1	41961029	.	A	G	.	.	MAF_INRAE=25.316;MAF_USDA=7.059
NC_035093.1	41961053	.	G	A	.	.	MAF_USDA=2.459
NC_035093.1	41961084	.	C	A	.	.	MAF_INRAE=16.456;MAF_USDA=3.529
NC_035093.1	41961193	.	G	T	.	.	MAF_USDA=4.098
NC_035093.1	41961238	.	A	C	.	.	MAF_INRAE=42.105;MAF_USDA=31.928
NC_035093.1	41961472	.	G	A	.	.	MAF_INRAE=42.405;MAF_USDA=19.643
NC_035093.1	41961473	.	G	T	.	.	MAF_INRAE=47.5;MAF_USDA=19.643
NC_035093.1	41961590	.	T	A	.	.	MAF_USDA=6.25
NC_035093.1	41961591	.	G	T	.	.	MAF_INRAE=34.177;MAF_USDA=38.824
NC_035093.1	41961592	.	G	T	.	.	MAF_INRAE=7.5;MAF_USDA=43.529
NC_035093.1	41961598	.	T	C	.	.	MAF_USDA=2.459
NC_035093.1	41961668	.	G	A	.	.	MAF_INRAE=4.43;MAF_USDA=31.25
NC_035093.1	41961741	.	C	T	.	.	MAF_INRAE=4.167;MAF_USDA=4.118
NC_035093.1	41961796	.	C	T	.	.	MAF_INRAE=17.089;MAF_USDA=14.706
NC_035093.1	41961876	.	G	T	.	.	MAF_USDA=3.279
NC_035093.1	41961919	.	A	T	.	.	MAF_INRAE=3.333
NC_035093.1	41961975	.	A	C	.	.	MAF_INRAE=6.962;MAF_USDA=18.852
NC_035093.1	41961988	.	G	A	.	.	MAF_USDA=5.738
NC_035093.1	41962110	.	T	A	.	.	MAF_USDA=2.459
NC_035093.1	41962111	.	A	C	.	.	MAF_USDA=2.459
NC_035093.1	41962169	.	G	T	.	.	MAF_USDA=2.459
NC_035093.1	41962209	.	C	A	.	.	MAF_USDA=11.176
NC_035093.1	41962213	.	G	A	.	.	MAF_INRAE=10.526;MAF_USDA=11.475
NC_035093.1	41962239	.	A	T	.	.	MAF_INRAE=22.785;MAF_USDA=8.824
NC_035093.1	41962242	.	G	A	.	.	MAF_INRAE=41.667;MAF_USDA=25.0
NC_035093.1	41962275	.	G	A	.	.	MAF_USDA=1.667
NC_035093.1	41962281	.	G	A	.	.	MAF_USDA=3.333
NC_035093.1	41962389	.	A	G	.	.	MAF_INRAE=5.696;MAF_USDA=2.353
NC_035093.1	41962423	.	T	A	.	.	MAF_INRAE=10.759;MAF_USDA=10.588
NC_035093.1	41962447	.	A	C	.	.	MAF_INRAE=10.526
NC_035093.1	41962473	.	T	A	.	.	MAF_INRAE=27.848;MAF_USDA=24.118
NC_035093.1	41962531	.	C	A	.	.	MAF_INRAE=24.167;MAF_USDA=11.765
NC_035093.1	41962556	.	C	T	.	.	MAF_USDA=1.639
NC_035093.1	41962575	.	C	A	.	.	MAF_INRAE=37.342;MAF_USDA=38.235
NC_035093.1	41962601	.	A	T	.	.	MAF_INRAE=48.734;MAF_USDA=44.118
NC_035093.1	41962630	.	G	A	.	.	MAF_USDA=10.0
NC_035093.1	41962654	.	G	A	.	.	MAF_USDA=8.235
NC_035093.1	41962751	.	A	C	.	.	MAF_INRAE=32.911;MAF_USDA=21.765
NC_035093.1	41962792	.	G	A	.	.	MAF_USDA=6.557
NC_035093.1	41962816	.	C	T	.	.	MAF_INRAE=24.684;MAF_USDA=35.882
NC_035093.1	41962830	.	G	A	.	.	MAF_INRAE=10.759;MAF_USDA=9.412
NC_035093.1	41962866	.	C	T	.	.	MAF_USDA=2.459
NC_035093.1	41962879	.	C	A	.	.	MAF_INRAE=31.013;MAF_USDA=41.176
NC_035093.1	41962912	.	G	C	.	.	MAF_INRAE=38.608;MAF_USDA=29.167
NC_035093.1	41962988	.	T	C	.	.	MAF_INRAE=13.924;MAF_USDA=12.941
NC_035093.1	41962989	.	A	C	.	.	MAF_INRAE=47.5;MAF_USDA=39.412
NC_035093.1	41963009	.	C	A	.	.	MAF_INRAE=4.167;MAF_USDA=5.882
NC_035093.1	41963020	.	A	G	.	.	MAF_INRAE=10.526
NC_035093.1	41963071	.	T	C	.	.	MAF_INRAE=27.848;MAF_USDA=24.118
NC_035093.1	41963072	.	G	A	.	.	MAF_USDA=2.941
NC_035093.1	41963146	.	C	T	.	.	MAF_INRAE=13.924;MAF_USDA=12.941
NC_035093.1	41963167	.	G	C	.	.	MAF_USDA=4.098
NC_035093.1	41963231	.	C	T	.	.	MAF_INRAE=10.127
NC_035093.1	41963264	.	T	A	.	.	MAF_USDA=2.459
NC_035093.1	41963294	.	G	A	.	.	MAF_INRAE=4.167;MAF_USDA=8.824
NC_035093.1	41963337	.	C	T	.	.	MAF_INRAE=32.278;MAF_USDA=40.588
NC_035093.1	41963347	.	C	T	.	.	MAF_INRAE=10.526
NC_035093.1	41963348	.	A	G	.	.	MAF_INRAE=24.167;MAF_USDA=42.353
NC_035093.1	41963379	.	G	A	.	.	MAF_INRAE=32.278;MAF_USDA=41.667
NC_035093.1	41963764	.	T	G	.	.	MAF_USDA=4.098
NC_035093.1	41963787	.	G	C	.	.	MAF_USDA=3.279
NC_035093.1	41963833	.	A	G	.	.	MAF_INRAE=18.987;MAF_USDA=2.353
NC_035093.1	41963851	.	G	T	.	.	MAF_USDA=2.941
NC_035093.1	41963879	.	G	A	.	.	MAF_INRAE=32.278;MAF_USDA=27.647
NC_035093.1	41963884	.	C	A	.	.	MAF_USDA=5.738
NC_035093.1	41963911	.	G	A	.	.	MAF_USDA=11.765
NC_035093.1	41963949	.	C	A	.	.	MAF_USDA=5.738
NC_035093.1	41963980	.	A	T	.	.	MAF_USDA=2.941
NC_035093.1	41963981	.	T	G	.	.	MAF_USDA=2.941
NC_035093.1	41963986	.	A	T	.	.	MAF_INRAE=28.947;MAF_USDA=34.118
NC_035093.1	41964081	.	G	A	.	.	MAF_USDA=3.279
NC_035093.1	41964191	.	T	G	.	.	MAF_USDA=2.459
NC_035093.1	41964224	.	G	T	.	.	MAF_USDA=24.706
NC_035093.1	41964261	.	G	A	.	.	MAF_USDA=10.0
NC_035093.1	41964278	.	G	A	.	.	MAF_USDA=10.588
NC_035093.1	41964293	.	C	T	.	.	MAF_USDA=10.0
NC_035093.1	41964408	.	G	T	.	.	MAF_USDA=37.647
NC_035093.1	41964572	.	T	G	.	.	MAF_INRAE=43.671;MAF_USDA=20.588
NC_035093.1	41964637	.	A	T	.	.	MAF_USDA=10.588
NC_035093.1	41964653	.	C	A	.	.	MAF_INRAE=18.987;MAF_USDA=2.941
NC_035093.1	41964679	.	A	T	.	.	MAF_INRAE=10.526
NC_035093.1	41964685	.	C	A	.	.	MAF_USDA=2.353
NC_035093.1	41964732	.	G	A	.	.	MAF_INRAE=18.987;MAF_USDA=4.706
NC_035093.1	41964810	.	T	C	.	.	MAF_INRAE=43.671;MAF_USDA=40.0
NC_035093.1	41964852	.	G	A	.	.	MAF_INRAE=18.987;MAF_USDA=2.941
NC_035093.1	41964862	.	G	A	.	.	MAF_USDA=2.459
NC_035093.1	41964906	.	G	A	.	.	MAF_INRAE=13.291
NC_035093.1	41964970	.	T	C	.	.	MAF_USDA=17.647
NC_035093.1	41964984	.	C	T	.	.	MAF_USDA=5.294
NC_035093.1	41965049	.	T	C	.	.	MAF_INRAE=4.167
NC_035093.1	41965051	.	C	G	.	.	MAF_INRAE=13.291
NC_035093.1	41965061	.	G	C	.	.	MAF_INRAE=3.797
NC_035093.1	41965078	.	T	A	.	.	MAF_INRAE=18.987;MAF_USDA=2.941
NC_035093.1	41965079	.	C	T	.	.	MAF_INRAE=9.167;MAF_USDA=7.059
NC_035093.1	41965089	.	C	T	.	.	MAF_INRAE=21.053;MAF_USDA=2.083
NC_035093.1	41965096	.	G	A	.	.	MAF_USDA=2.459
NC_035093.1	41965119	.	C	T	.	.	MAF_INRAE=18.987;MAF_USDA=2.941
NC_035093.1	41965190	.	C	T	.	.	MAF_USDA=6.25
NC_035093.1	41965239	.	C	A	.	.	MAF_INRAE=10.526
NC_035093.1	41965240	.	T	G	.	.	MAF_INRAE=15.789;MAF_USDA=9.412
NC_035093.1	41965244	.	A	C	.	.	MAF_USDA=37.647
NC_035093.1	41965253	.	C	T	.	.	MAF_INRAE=24.167;MAF_USDA=8.333
NC_035093.1	41965305	.	G	A	.	.	MAF_INRAE=9.167;MAF_USDA=2.083
NC_035093.1	41965365	.	A	T	.	.	MAF_INRAE=29.747;MAF_USDA=49.412
NC_035093.1	41965389	.	C	T	.	.	MAF_INRAE=27.848;MAF_USDA=10.0
NC_035093.1	41965391	.	A	T	.	.	MAF_INRAE=9.167;MAF_USDA=1.639
NC_035093.1	41965506	.	C	A	.	.	MAF_INRAE=27.848;MAF_USDA=13.529
NC_035093.1	41965586	.	C	T	.	.	MAF_USDA=4.098
NC_035093.1	41965634	.	T	A	.	.	MAF_INRAE=25.0;MAF_USDA=32.941
NC_035093.1	41965648	.	C	T	.	.	MAF_USDA=39.583
NC_035093.1	41965649	.	C	T	.	.	MAF_USDA=39.583
NC_035093.1	41965714	.	A	T	.	.	MAF_USDA=12.5
NC_035093.1	41965716	.	A	G	.	.	MAF_USDA=12.5
NC_035093.1	41965718	.	A	G	.	.	MAF_USDA=6.25
NC_035093.1	41965719	.	C	A	.	.	MAF_USDA=12.5
NC_035093.1	41965720	.	C	T	.	.	MAF_USDA=12.5
NC_035093.1	41965727	.	A	C	.	.	MAF_INRAE=24.167;MAF_USDA=31.707
NC_035093.1	41965792	.	T	C	.	.	MAF_USDA=1.639
NC_035093.1	41965815	.	T	C	.	.	MAF_INRAE=24.167;MAF_USDA=22.353
NC_035093.1	41965839	.	A	G	.	.	MAF_INRAE=11.392;MAF_USDA=24.706
NC_035093.1	41965913	.	C	A	.	.	MAF_INRAE=9.167;MAF_USDA=1.765
NC_035093.1	41965951	.	C	T	.	.	MAF_INRAE=8.861;MAF_USDA=29.167
NC_035093.1	41965993	.	G	A	.	.	MAF_INRAE=37.975;MAF_USDA=29.412
NC_035093.1	41966018	.	G	C	.	.	MAF_USDA=2.459
NC_035093.1	41966122	.	T	G	.	.	MAF_USDA=2.941
NC_035093.1	41966214	.	G	A	.	.	MAF_INRAE=27.848;MAF_USDA=9.412
NC_035093.1	41966287	.	G	A	.	.	MAF_INRAE=27.848;MAF_USDA=10.0
NC_035093.1	41966427	.	G	A	.	.	MAF_INRAE=11.392;MAF_USDA=25.294
NC_035093.1	41966466	.	C	T	.	.	MAF_USDA=3.012
NC_035093.1	41966467	.	C	A	.	.	MAF_INRAE=24.167;MAF_USDA=8.333
NC_035093.1	41966489	.	C	T	.	.	MAF_USDA=3.333
NC_035093.1	41966497	.	T	G	.	.	MAF_USDA=6.557
NC_035093.1	41966571	.	T	A	.	.	MAF_USDA=4.098
NC_035093.1	41966580	.	C	T	.	.	MAF_INRAE=9.167;MAF_USDA=1.765
NC_035093.1	41966605	.	C	T	.	.	MAF_INRAE=24.167;MAF_USDA=17.059
NC_035093.1	41966670	.	T	C	.	.	MAF_USDA=3.279
NC_035093.1	41966695	.	A	G	.	.	MAF_USDA=1.639
NC_035093.1	41966722	.	C	A	.	.	MAF_USDA=7.377
NC_035093.1	41966799	.	C	T	.	.	MAF_INRAE=9.167;MAF_USDA=1.765
NC_035093.1	41966800	.	C	A	.	.	MAF_USDA=4.706
NC_035093.1	41966866	.	G	C	.	.	MAF_INRAE=30.833;MAF_USDA=48.824
NC_035093.1	41966988	.	A	C	.	.	MAF_USDA=41.667
NC_035093.1	41966990	.	T	G	.	.	MAF_USDA=6.25
NC_035093.1	41966996	.	T	A	.	.	MAF_USDA=37.5
NC_035093.1	41966999	.	G	A	.	.	MAF_USDA=2.459
NC_035093.1	41967001	.	A	T	.	.	MAF_USDA=25.882
NC_035093.1	41967013	.	G	A	.	.	MAF_USDA=24.118
NC_035093.1	41967023	.	T	A	.	.	MAF_USDA=1.639
NC_035093.1	41967024	.	G	C	.	.	MAF_INRAE=18.987;MAF_USDA=2.353
NC_035093.1	41967040	.	T	C	.	.	MAF_INRAE=13.924;MAF_USDA=17.059
NC_035093.1	41967094	.	T	C	.	.	MAF_INRAE=6.329;MAF_USDA=6.25
NC_035093.1	41967167	.	C	A	.	.	MAF_USDA=3.279
NC_035093.1	41967210	.	A	G	.	.	MAF_USDA=2.353
NC_035093.1	41967469	.	G	C	.	.	MAF_USDA=3.279
NC_035093.1	41967472	.	A	G	.	.	MAF_INRAE=10.526;MAF_USDA=9.016
NC_035093.1	41967530	.	G	A	.	.	MAF_INRAE=10.526
NC_035093.1	41967608	.	T	C	.	.	MAF_INRAE=13.924;MAF_USDA=14.706
NC_035093.1	41967612	.	C	T	.	.	MAF_USDA=2.459
NC_035093.1	41967741	.	G	T	.	.	MAF_INRAE=11.392;MAF_USDA=5.738
NC_035093.1	41967804	.	G	T	.	.	MAF_INRAE=10.526;MAF_USDA=7.059
NC_035093.1	41967996	.	A	C	.	.	MAF_INRAE=10.526;MAF_USDA=10.656
NC_035093.1	41968171	.	C	A	.	.	MAF_USDA=3.279
NC_035093.1	41968200	.	T	C	.	.	MAF_INRAE=36.709;MAF_USDA=11.765
NC_035093.1	41968203	.	A	C	.	.	MAF_INRAE=48.101;MAF_USDA=44.118
NC_035093.1	41968222	.	A	T	.	.	MAF_INRAE=4.167;MAF_USDA=20.0
NC_035093.1	41968269	.	A	T	.	.	MAF_INRAE=13.924;MAF_USDA=12.941
NC_035093.1	41968286	.	C	T	.	.	MAF_USDA=2.941
NC_035093.1	41968305	.	A	C	.	.	MAF_INRAE=36.076;MAF_USDA=12.353
NC_035093.1	41968308	.	C	A	.	.	MAF_INRAE=40.833;MAF_USDA=12.353
NC_035093.1	41968310	.	T	C	.	.	MAF_INRAE=6.667;MAF_USDA=35.882
NC_035093.1	41968322	.	G	T	.	.	MAF_USDA=1.639
NC_035093.1	41968344	.	C	A	.	.	MAF_INRAE=36.076;MAF_USDA=17.647
NC_035093.1	41968350	.	A	C	.	.	MAF_INRAE=36.076;MAF_USDA=16.471
NC_035093.1	41968404	.	A	G	.	.	MAF_INRAE=11.392;MAF_USDA=34.706
NC_035093.1	41968424	.	A	C	.	.	MAF_USDA=2.353
NC_035093.1	41968432	.	A	C	.	.	MAF_USDA=1.639
NC_035093.1	41968435	.	T	G	.	.	MAF_INRAE=10.526;MAF_USDA=8.824
NC_035093.1	41968437	.	C	A	.	.	MAF_USDA=8.824
NC_035093.1	41968861	.	C	T	.	.	MAF_USDA=1.639
NC_035093.1	41968871	.	G	A	.	.	MAF_INRAE=11.392;MAF_USDA=47.059
NC_035093.1	41968916	.	C	T	.	.	MAF_INRAE=6.962;MAF_USDA=14.706
NC_035093.1	41969149	.	G	A	.	.	MAF_USDA=1.639
NC_035093.1	41969303	.	G	A	.	.	MAF_INRAE=46.835;MAF_USDA=17.647
NC_035093.1	41969350	.	T	C	.	.	MAF_USDA=2.459
NC_035093.1	41969574	.	T	C	.	.	MAF_USDA=1.639
NC_035093.1	41969631	.	T	C	.	.	MAF_USDA=1.639
NC_035093.1	41969729	.	C	A	.	.	MAF_USDA=1.639
NC_035093.1	41969755	.	T	C	.	.	MAF_USDA=2.353
NC_035093.1	41969772	.	G	A	.	.	MAF_USDA=2.459
NC_035093.1	41969797	.	A	C	.	.	MAF_USDA=1.639
NC_035093.1	41969815	.	T	G	.	.	MAF_INRAE=46.835;MAF_USDA=19.412
NC_035093.1	41970116	.	G	A	.	.	MAF_USDA=1.639
NC_035093.1	41970137	.	G	A	.	.	MAF_INRAE=3.797;MAF_USDA=9.016
NC_035093.1	41970226	.	C	A	.	.	MAF_USDA=1.639
NC_035093.1	41970233	.	T	C	.	.	MAF_USDA=1.639
NC_035093.1	41970236	.	C	T	.	.	MAF_USDA=1.639
NC_035093.1	41970243	.	C	T	.	.	MAF_USDA=1.639
NC_035093.1	41970278	.	C	A	.	.	MAF_INRAE=8.228;MAF_USDA=6.25
NC_035093.1	41970527	.	A	C	.	.	MAF_INRAE=48.101;MAF_USDA=40.588
NC_035093.1	41970721	.	T	A	.	.	MAF_INRAE=3.797;MAF_USDA=9.016
NC_035093.1	41970722	.	C	A	.	.	MAF_INRAE=1.667;MAF_USDA=9.016
NC_035093.1	41971063	.	G	C	.	.	MAF_INRAE=46.835;MAF_USDA=25.294
NC_035093.1	41971106	.	G	T	.	.	MAF_INRAE=41.772;MAF_USDA=25.882
NC_035093.1	41971190	.	G	T	.	.	MAF_INRAE=41.772;MAF_USDA=22.353
NC_035093.1	41971229	.	A	T	.	.	MAF_USDA=2.459
NC_035093.1	41971236	.	T	C	.	.	MAF_USDA=4.918
NC_035093.1	41971276	.	G	T	.	.	MAF_INRAE=11.392;MAF_USDA=20.833
NC_035093.1	41971277	.	A	T	.	.	MAF_USDA=1.667
NC_035093.1	41971290	.	C	G	.	.	MAF_USDA=2.5
NC_035093.1	41971323	.	T	C	.	.	MAF_USDA=16.471
NC_035093.1	41971350	.	A	G	.	.	MAF_USDA=1.639
NC_035093.1	41971359	.	G	A	.	.	MAF_USDA=5.738
NC_035093.1	41971381	.	C	T	.	.	MAF_USDA=1.639
NC_035093.1	41971386	.	C	T	.	.	MAF_USDA=1.639
NC_035093.1	41971405	.	G	T	.	.	MAF_USDA=1.639
NC_035093.1	41971471	.	C	A	.	.	MAF_USDA=1.639
NC_035093.1	41971709	.	C	T	.	.	MAF_INRAE=10.526;MAF_USDA=14.118
NC_035093.1	41971768	.	C	T	.	.	MAF_INRAE=3.797;MAF_USDA=5.738
NC_035093.1	41971801	.	A	G	.	.	MAF_INRAE=41.772;MAF_USDA=22.353
NC_035093.1	41971931	.	G	A	.	.	MAF_USDA=1.639
NC_035093.1	41971965	.	G	A	.	.	MAF_USDA=4.118
NC_035093.1	41972067	.	T	C	.	.	MAF_INRAE=1.667
NC_035093.1	41972122	.	C	A	.	.	MAF_USDA=4.706
NC_035093.1	41972162	.	A	G	.	.	MAF_INRAE=11.392;MAF_USDA=44.706
NC_035093.1	41972176	.	C	T	.	.	MAF_INRAE=46.835;MAF_USDA=18.235
NC_035093.1	41972184	.	G	A	.	.	MAF_USDA=6.557
NC_035093.1	41972227	.	G	A	.	.	MAF_USDA=9.836
NC_035093.1	41972266	.	C	T	.	.	MAF_INRAE=48.101;MAF_USDA=36.471
NC_035093.1	41972267	.	C	G	.	.	MAF_INRAE=47.468;MAF_USDA=18.824
NC_035093.1	41972285	.	G	T	.	.	MAF_INRAE=3.797
NC_035093.1	41972327	.	T	C	.	.	MAF_USDA=10.417
NC_035093.1	41972403	.	A	T	.	.	MAF_INRAE=8.333
NC_035093.1	41972716	.	G	T	.	.	MAF_INRAE=8.228;MAF_USDA=11.176
NC_035093.1	41972754	.	C	G	.	.	MAF_INRAE=11.392
NC_035093.1	41972850	.	A	T,G	.	.	MAF_INRAE=26.316
NC_035093.1	41972922	.	C	G	.	.	MAF_INRAE=44.937;MAF_USDA=37.647
NC_035093.1	41972961	.	T	A	.	.	MAF_INRAE=29.114;MAF_USDA=13.529
NC_035093.1	41972982	.	G	C	.	.	MAF_INRAE=8.228;MAF_USDA=37.059
NC_035093.1	41973010	.	G	T	.	.	MAF_INRAE=8.228;MAF_USDA=34.706
NC_035093.1	41973071	.	T	G	.	.	MAF_USDA=3.279
NC_035093.1	41973197	.	A	G	.	.	MAF_USDA=3.279
NC_035093.1	41973199	.	GTGACG	GTGACA	.	.	MAF_USDA=4.167
NC_035093.1	41973245	.	G	C	.	.	MAF_USDA=14.583
NC_035093.1	41973292	.	T	A	.	.	MAF_INRAE=41.139;MAF_USDA=21.765
NC_035093.1	41973301	.	C	A	.	.	MAF_INRAE=8.861;MAF_USDA=35.882
NC_035093.1	41973325	.	C	A	.	.	MAF_INRAE=46.835;MAF_USDA=20.588
NC_035093.1	41973455	.	G	A	.	.	MAF_USDA=3.529
NC_035093.1	41973595	.	G	A	.	.	MAF_INRAE=11.392;MAF_USDA=45.882
NC_035093.1	41973597	.	T	G	.	.	MAF_USDA=7.377
NC_035093.1	41973638	.	G	A	.	.	MAF_INRAE=50.0;MAF_USDA=39.412
NC_035093.1	41973733	.	C	A	.	.	MAF_USDA=3.279
NC_035093.1	41973786	.	C	T	.	.	MAF_USDA=2.459
NC_035093.1	41973800	.	C	G	.	.	MAF_INRAE=9.167;MAF_USDA=1.765
NC_035093.1	41973911	.	C	G	.	.	MAF_USDA=1.639
NC_035093.1	41973913	.	T	G	.	.	MAF_INRAE=49.367;MAF_USDA=38.824
NC_035093.1	41973932	.	T	C	.	.	MAF_USDA=6.557
NC_035093.1	41973933	.	G	A	.	.	MAF_USDA=4.918
NC_035093.1	41973935	.	A	G	.	.	MAF_INRAE=8.228;MAF_USDA=35.294
NC_035093.1	41973999	.	C	T	.	.	MAF_INRAE=50.0;MAF_USDA=35.294
NC_035093.1	41974012	.	C	A	.	.	MAF_USDA=1.639
NC_035093.1	41974013	.	A	C	.	.	MAF_USDA=2.459
NC_035093.1	41974044	.	C	T	.	.	MAF_USDA=10.0
NC_035093.1	41974046	.	A	T	.	.	MAF_USDA=10.0
NC_035093.1	41974048	.	C	G	.	.	MAF_USDA=10.0
NC_035093.1	41974063	.	C	A	.	.	MAF_INRAE=8.228;MAF_USDA=11.176
NC_035093.1	41974088	.	A	G	.	.	MAF_INRAE=11.392
NC_035093.1	41974102	.	A	G	.	.	MAF_USDA=2.459
NC_035093.1	41974127	.	C	T	.	.	MAF_USDA=2.459
NC_035093.1	41974755	.	T	C	.	.	MAF_INRAE=3.333
NC_035093.1	41974931	.	T	C	.	.	MAF_USDA=1.667
NC_035093.1	41974945	.	G	A	.	.	MAF_USDA=5.0
NC_035093.1	41974961	.	T	C	.	.	MAF_USDA=3.333
NC_035093.1	41975011	.	C	A	.	.	MAF_USDA=3.279
NC_035093.1	41975015	.	C	A	.	.	MAF_USDA=1.639
NC_035093.1	41975021	.	T	C	.	.	MAF_USDA=1.639
NC_035093.1	41975041	.	T	C	.	.	MAF_USDA=10.588
NC_035093.1	41975042	.	C	A	.	.	MAF_USDA=1.639
NC_035093.1	41975126	.	G	A	.	.	MAF_USDA=1.639
NC_035093.1	41975206	.	C	G	.	.	MAF_USDA=3.279
NC_035093.1	41975251	.	G	A	.	.	MAF_INRAE=8.228;MAF_USDA=20.588
NC_035093.1	41975294	.	T	A	.	.	MAF_INRAE=10.526;MAF_USDA=14.118
NC_035093.1	41975327	.	A	C	.	.	MAF_USDA=4.098
NC_035093.1	41975351	.	T	C	.	.	MAF_INRAE=10.526;MAF_USDA=14.118
NC_035093.1	41975433	.	C	T	.	.	MAF_USDA=4.118
NC_035093.1	41975443	.	A	C	.	.	MAF_INRAE=10.526;MAF_USDA=19.412
NC_035093.1	41975683	.	G	C	.	.	MAF_USDA=1.639
NC_035093.1	41975686	.	G	T	.	.	MAF_INRAE=39.167;MAF_USDA=22.941
NC_035093.1	41975739	.	C	A	.	.	MAF_USDA=6.471
NC_035093.1	41975753	.	T	C	.	.	MAF_INRAE=11.392
NC_035093.1	41976060	.	T	C	.	.	MAF_INRAE=11.392
NC_035093.1	41976170	.	C	A	.	.	MAF_USDA=1.639
NC_035093.1	41976404	.	G	A	.	.	MAF_INRAE=15.789;MAF_USDA=15.663
NC_035093.1	41976458	.	C	A	.	.	MAF_USDA=1.695
NC_035093.1	41976533	.	T	A	.	.	MAF_INRAE=31.013;MAF_USDA=27.083
NC_035093.1	41976566	.	C	T	.	.	MAF_USDA=1.667
NC_035093.1	41976797	.	C	T	.	.	MAF_USDA=1.639
NC_035093.1	41976898	.	C	T	.	.	MAF_INRAE=12.5;MAF_USDA=4.918
NC_035093.1	41977033	.	C	T	.	.	MAF_USDA=1.639
NC_035093.1	41977079	.	G	T	.	.	MAF_INRAE=10.0;MAF_USDA=4.118
NC_035093.1	41977269	.	C	A	.	.	MAF_USDA=1.639
NC_035093.1	41977450	.	T	C	.	.	MAF_USDA=1.639
NC_035093.1	41977489	.	G	A	.	.	MAF_USDA=2.941
NC_035093.1	41977571	.	T	G	.	.	MAF_USDA=1.639
NC_035093.1	41977575	.	T	A	.	.	MAF_INRAE=35.833;MAF_USDA=15.294
NC_035093.1	41977599	.	C	A	.	.	MAF_USDA=10.417
NC_035093.1	41977634	.	C	T	.	.	MAF_INRAE=31.013;MAF_USDA=33.529
NC_035093.1	41977651	.	C	A	.	.	MAF_USDA=1.639
NC_035093.1	41977771	.	A	C	.	.	MAF_USDA=2.459
NC_035093.1	41977864	.	T	G	.	.	MAF_INRAE=47.468;MAF_USDA=38.235
NC_035093.1	41977884	.	C	A	.	.	MAF_USDA=43.75
NC_035093.1	41977942	.	T	C	.	.	MAF_INRAE=10.833;MAF_USDA=3.529
NC_035093.1	41978006	.	A	G	.	.	MAF_INRAE=27.215;MAF_USDA=42.941
NC_035093.1	41978035	.	T	G	.	.	MAF_USDA=1.176
NC_035093.1	41978078	.	T	C	.	.	MAF_USDA=12.295
NC_035093.1	41978162	.	A	C	.	.	MAF_USDA=1.176
NC_035093.1	41978164	.	C	A	.	.	MAF_INRAE=30.833;MAF_USDA=45.882
NC_035093.1	41978178	.	G	A	.	.	MAF_USDA=3.279
NC_035093.1	41978203	.	T	C	.	.	MAF_USDA=2.459
NC_035093.1	41978225	.	C	G	.	.	MAF_INRAE=24.684;MAF_USDA=18.235
NC_035093.1	41978340	.	C	A	.	.	MAF_INRAE=5.696;MAF_USDA=7.059
NC_035093.1	41978341	.	T	C	.	.	MAF_USDA=14.118
NC_035093.1	41978410	.	C	T	.	.	MAF_USDA=14.706
NC_035093.1	41978416	.	G	A	.	.	MAF_USDA=5.738
NC_035093.1	41978450	.	T	C	.	.	MAF_USDA=15.294
NC_035093.1	41978453	.	A	T	.	.	MAF_INRAE=4.167;MAF_USDA=8.824
NC_035093.1	41978464	.	T	A	.	.	MAF_USDA=24.706
NC_035093.1	41978573	.	C	G	.	.	MAF_INRAE=3.333
NC_035093.1	41978594	.	G	T	.	.	MAF_USDA=1.639
NC_035093.1	41978651	.	T	C	.	.	MAF_USDA=15.294
NC_035093.1	41978653	.	T	C	.	.	MAF_USDA=24.118
NC_035093.1	41978688	.	T	A	.	.	MAF_USDA=4.918
NC_035093.1	41978689	.	T	C	.	.	MAF_USDA=4.918
NC_035093.1	41978690	.	T	G	.	.	MAF_USDA=4.918
NC_035093.1	41978698	.	T	A	.	.	MAF_USDA=5.738
NC_035093.1	41978751	.	A	T	.	.	MAF_USDA=23.529
NC_035093.1	41978871	.	G	A	.	.	MAF_USDA=2.459
NC_035093.1	41978914	.	G	C	.	.	MAF_USDA=25.294
NC_035093.1	41978929	.	C	T	.	.	MAF_INRAE=2.5;MAF_USDA=24.706
NC_035093.1	41978945	.	A	C	.	.	MAF_USDA=2.459
NC_035093.1	41978960	.	G	A	.	.	MAF_INRAE=20.0;MAF_USDA=31.176
NC_035093.1	41978990	.	G	A	.	.	MAF_USDA=10.656
NC_035093.1	41979004	.	C	A	.	.	MAF_INRAE=22.785;MAF_USDA=22.353
NC_035093.1	41979005	.	A	G	.	.	MAF_INRAE=27.5;MAF_USDA=22.941
NC_035093.1	41979012	.	C	T	.	.	MAF_INRAE=25.316;MAF_USDA=24.118
NC_035093.1	41979013	.	G	A	.	.	MAF_INRAE=26.667;MAF_USDA=22.941
NC_035093.1	41979030	.	T	A	.	.	MAF_INRAE=22.785;MAF_USDA=17.647
NC_035093.1	41979034	.	T	C	.	.	MAF_INRAE=29.167;MAF_USDA=25.0
NC_035093.1	41979051	.	A	G	.	.	MAF_INRAE=5.833;MAF_USDA=6.25
NC_035093.1	41979069	.	C	T	.	.	MAF_USDA=4.918
NC_035093.1	41979074	.	A	G	.	.	MAF_INRAE=22.785;MAF_USDA=16.471
NC_035093.1	41979084	.	T	G	.	.	MAF_INRAE=22.785;MAF_USDA=25.882
NC_035093.1	41979091	.	C	A	.	.	MAF_INRAE=37.5;MAF_USDA=47.647
NC_035093.1	41979109	.	T	G	.	.	MAF_INRAE=34.167;MAF_USDA=42.353
NC_035093.1	41979134	.	T	A	.	.	MAF_USDA=8.197
NC_035093.1	41979141	.	A	C	.	.	MAF_INRAE=2.5;MAF_USDA=32.941
NC_035093.1	41979152	.	T	C	.	.	MAF_INRAE=22.785;MAF_USDA=25.882
NC_035093.1	41979154	.	T	G	.	.	MAF_INRAE=27.5;MAF_USDA=25.882
NC_035093.1	41979169	.	C	T	.	.	MAF_USDA=11.475
NC_035093.1	41979206	.	A	C	.	.	MAF_USDA=1.639
NC_035093.1	41979207	.	C	T	.	.	MAF_USDA=1.639
NC_035093.1	41979265	.	G	A	.	.	MAF_INRAE=12.025;MAF_USDA=10.0
NC_035093.1	41979274	.	C	A	.	.	MAF_INRAE=22.785;MAF_USDA=17.647
NC_035093.1	41979302	.	C	T	.	.	MAF_INRAE=12.025;MAF_USDA=10.0
NC_035093.1	41979362	.	T	G	.	.	MAF_INRAE=23.418;MAF_USDA=26.471
NC_035093.1	41979542	.	A	C	.	.	MAF_INRAE=23.418;MAF_USDA=26.471
NC_035093.1	41979741	.	A	T	.	.	MAF_INRAE=24.051;MAF_USDA=24.706
NC_035093.1	41979746	.	G	T	.	.	MAF_USDA=5.738
NC_035093.1	41979855	.	A	T	.	.	MAF_INRAE=8.333;MAF_USDA=1.176
NC_035093.1	41979907	.	C	T	.	.	MAF_INRAE=5.063;MAF_USDA=10.0
NC_035093.1	41979909	.	C	T	.	.	MAF_INRAE=5.0;MAF_USDA=10.0
NC_035093.1	41979962	.	A	G	.	.	MAF_INRAE=48.101;MAF_USDA=39.412
NC_035093.1	41979980	.	C	A	.	.	MAF_INRAE=12.025;MAF_USDA=10.0
NC_035093.1	41980007	.	A	T	.	.	MAF_INRAE=24.684;MAF_USDA=18.235
NC_035093.1	41980016	.	G	A	.	.	MAF_USDA=4.918
NC_035093.1	41980033	.	C	A	.	.	MAF_INRAE=15.823;MAF_USDA=14.706
NC_035093.1	41980048	.	T	C	.	.	MAF_INRAE=41.139;MAF_USDA=41.176
NC_035093.1	41980050	.	T	C	.	.	MAF_INRAE=41.667;MAF_USDA=42.353
NC_035093.1	41980076	.	C	A	.	.	MAF_INRAE=48.734;MAF_USDA=42.353
NC_035093.1	41980109	.	T	G	.	.	MAF_USDA=10.417
NC_035093.1	41980127	.	G	T	.	.	MAF_INRAE=39.873;MAF_USDA=30.0
NC_035093.1	41980140	.	A	G	.	.	MAF_INRAE=24.051;MAF_USDA=18.235
NC_035093.1	41980145	.	A	G	.	.	MAF_INRAE=48.101;MAF_USDA=41.765
NC_035093.1	41980150	.	G	T	.	.	MAF_INRAE=48.101;MAF_USDA=41.765
NC_035093.1	41980162	.	C	T	.	.	MAF_INRAE=39.873;MAF_USDA=37.647
NC_035093.1	41980183	.	G	A	.	.	MAF_USDA=14.706
NC_035093.1	41980258	.	C	T	.	.	MAF_INRAE=17.722;MAF_USDA=27.108
NC_035093.1	41980376	.	G	A	.	.	MAF_USDA=2.5
NC_035093.1	41980379	.	A	G	.	.	MAF_USDA=2.5
NC_035093.1	41980422	.	A	G	.	.	MAF_INRAE=9.167
NC_035093.1	41980526	.	C	G	.	.	MAF_USDA=2.459
NC_035093.1	41980618	.	T	G	.	.	MAF_INRAE=8.228
NC_035093.1	41980619	.	A	G	.	.	MAF_USDA=8.197
NC_035093.1	41980645	.	C	T	.	.	MAF_INRAE=10.0;MAF_USDA=16.471
NC_035093.1	41980654	.	A	C	.	.	MAF_USDA=2.941
NC_035093.1	41980748	.	G	T	.	.	MAF_INRAE=14.557;MAF_USDA=10.0
NC_035093.1	41980801	.	T	C	.	.	MAF_INRAE=10.0;MAF_USDA=18.235
NC_035093.1	41980888	.	T	A	.	.	MAF_INRAE=31.646;MAF_USDA=15.294
NC_035093.1	41981066	.	G	A	.	.	MAF_INRAE=31.013;MAF_USDA=34.706
NC_035093.1	41981085	.	C	T	.	.	MAF_INRAE=22.785;MAF_USDA=15.294
NC_035093.1	41981112	.	G	A	.	.	MAF_INRAE=8.228;MAF_USDA=5.882
NC_035093.1	41981123	.	T	C	.	.	MAF_INRAE=12.5;MAF_USDA=5.738
NC_035093.1	41981171	.	C	T	.	.	MAF_USDA=1.639
NC_035093.1	41981198	.	T	G	.	.	MAF_USDA=2.459
NC_035093.1	41981208	.	G	T	.	.	MAF_USDA=3.279
NC_035093.1	41981220	.	C	G	.	.	MAF_INRAE=7.595;MAF_USDA=8.235
NC_035093.1	41981228	.	A	G	.	.	MAF_INRAE=8.228;MAF_USDA=5.738
NC_035093.1	41981313	.	G	C	.	.	MAF_INRAE=7.595;MAF_USDA=5.882
NC_035093.1	41981348	.	C	T	.	.	MAF_INRAE=15.823;MAF_USDA=4.118
NC_035093.1	41981355	.	C	T	.	.	MAF_INRAE=10.127;MAF_USDA=4.167
NC_035093.1	41981536	.	G	T	.	.	MAF_INRAE=21.053
NC_035093.1	41981659	.	T	A	.	.	MAF_INRAE=4.167;MAF_USDA=8.235
NC_035093.1	41981660	.	A	T	.	.	MAF_INRAE=4.167;MAF_USDA=8.235
NC_035093.1	41981668	.	G	A	.	.	MAF_USDA=4.098
NC_035093.1	41981741	.	T	C	.	.	MAF_INRAE=31.013;MAF_USDA=40.588
NC_035093.1	41981774	.	G	A	.	.	MAF_INRAE=45.57;MAF_USDA=27.647
NC_035093.1	41981934	.	C	A	.	.	MAF_USDA=3.279
NC_035093.1	41981946	.	T	C	.	.	MAF_INRAE=47.468;MAF_USDA=49.412
NC_035093.1	41981967	.	C	A	.	.	MAF_INRAE=39.241;MAF_USDA=37.059
NC_035093.1	41981983	.	C	A	.	.	MAF_INRAE=26.582;MAF_USDA=8.197
NC_035093.1	41981993	.	C	A	.	.	MAF_USDA=1.639
NC_035093.1	41982015	.	A	T	.	.	MAF_USDA=1.639
NC_035093.1	41982026	.	T	C	.	.	MAF_USDA=1.639
NC_035093.1	41982121	.	C	A	.	.	MAF_USDA=8.197
NC_035093.1	41982163	.	T	G	.	.	MAF_INRAE=21.053;MAF_USDA=21.311
NC_035093.1	41982233	.	A	G	.	.	MAF_INRAE=21.053;MAF_USDA=18.852
NC_035093.1	41982344	.	A	T	.	.	MAF_INRAE=35.443;MAF_USDA=20.0
NC_035093.1	41982351	.	A	G	.	.	MAF_INRAE=21.053;MAF_USDA=18.033
NC_035093.1	41982380	.	C	T	.	.	MAF_INRAE=21.053;MAF_USDA=10.833
NC_035093.1	41982388	.	G	T	.	.	MAF_INRAE=21.053;MAF_USDA=15.0
NC_035093.1	41982425	.	G	A	.	.	MAF_USDA=1.639
NC_035093.1	41982454	.	C	T	.	.	MAF_INRAE=9.494;MAF_USDA=4.167
NC_035093.1	41982461	.	C	A	.	.	MAF_USDA=1.639
NC_035093.1	41982502	.	T	A	.	.	MAF_USDA=11.176
NC_035093.1	41982505	.	T	C	.	.	MAF_INRAE=10.833;MAF_USDA=23.529
NC_035093.1	41982509	.	T	A	.	.	MAF_USDA=11.176
NC_035093.1	41982583	.	T	C	.	.	MAF_INRAE=21.053;MAF_USDA=14.407
NC_035093.1	41982592	.	C	T	.	.	MAF_INRAE=14.557;MAF_USDA=9.639
NC_035093.1	41982627	.	A	G	.	.	MAF_INRAE=21.053;MAF_USDA=15.833
NC_035093.1	41982629	.	G	C	.	.	MAF_USDA=12.5
NC_035093.1	41982640	.	T	A	.	.	MAF_INRAE=5.063;MAF_USDA=10.119
NC_035093.1	41982644	.	G	A	.	.	MAF_USDA=2.5
NC_035093.1	41982646	.	C	A	.	.	MAF_INRAE=14.557;MAF_USDA=9.524
NC_035093.1	41982812	.	A	G	.	.	MAF_USDA=22.917
NC_035093.1	41982820	.	T	C	.	.	MAF_USDA=8.333
NC_035093.1	41982836	.	A	G	.	.	MAF_USDA=10.417
NC_035093.1	41982855	.	G	C	.	.	MAF_USDA=18.75
NC_035093.1	41983478	.	A	G	.	.	MAF_INRAE=35.0;MAF_USDA=25.0
NC_035093.1	41983494	.	G	A	.	.	MAF_USDA=33.333
NC_035093.1	41983506	.	T	C	.	.	MAF_USDA=31.25
NC_035093.1	41983526	.	A	C	.	.	MAF_USDA=4.167
NC_035093.1	41983528	.	C	T	.	.	MAF_USDA=4.167
NC_035093.1	41983743	.	C	A	.	.	MAF_INRAE=11.667
NC_035093.1	41983892	.	T	A	.	.	MAF_INRAE=40.833;MAF_USDA=14.583
NC_035093.1	41983955	.	C	A	.	.	MAF_INRAE=12.5
NC_035093.1	41983967	.	A	T	.	.	MAF_INRAE=18.333;MAF_USDA=8.333
NC_035093.1	41983993	.	C	T	.	.	MAF_USDA=8.333
NC_035093.1	41984154	.	C	A	.	.	MAF_INRAE=47.368;MAF_USDA=17.262
NC_035093.1	41984188	.	T	C	.	.	MAF_INRAE=1.667;MAF_USDA=14.118
NC_035093.1	41984201	.	T	G	.	.	MAF_INRAE=2.5;MAF_USDA=12.353
NC_035093.1	41984222	.	G	A	.	.	MAF_INRAE=27.848;MAF_USDA=19.672
NC_035093.1	41984237	.	T	A	.	.	MAF_INRAE=10.833;MAF_USDA=5.294
NC_035093.1	41984241	.	T	A	.	.	MAF_INRAE=10.833;MAF_USDA=4.706
NC_035093.1	41984250	.	T	C	.	.	MAF_USDA=2.459
NC_035093.1	41984252	.	T	A	.	.	MAF_INRAE=21.053;MAF_USDA=18.852
NC_035093.1	41984290	.	C	T	.	.	MAF_INRAE=27.215;MAF_USDA=35.294
NC_035093.1	41984360	.	A	C	.	.	MAF_INRAE=14.557;MAF_USDA=9.412
NC_035093.1	41984448	.	T	C	.	.	MAF_USDA=1.639
NC_035093.1	41984474	.	G	T	.	.	MAF_INRAE=14.557;MAF_USDA=8.824
NC_035093.1	41984485	.	C	T	.	.	MAF_USDA=2.459
NC_035093.1	41984625	.	A	C	.	.	MAF_INRAE=10.127;MAF_USDA=4.167
NC_035093.1	41984662	.	A	T	.	.	MAF_USDA=3.279
NC_035093.1	41984689	.	G	T	.	.	MAF_INRAE=21.053;MAF_USDA=15.574
NC_035093.1	41984692	.	T	C	.	.	MAF_USDA=1.639
NC_035093.1	41984694	.	T	G	.	.	MAF_USDA=1.639
NC_035093.1	41984705	.	A	G	.	.	MAF_INRAE=7.595;MAF_USDA=6.471
NC_035093.1	41984718	.	C	T	.	.	MAF_INRAE=21.053;MAF_USDA=9.016
NC_035093.1	41984753	.	T	G	.	.	MAF_USDA=2.459
NC_035093.1	41984768	.	G	A	.	.	MAF_INRAE=8.333
NC_035093.1	41984797	.	C	T	.	.	MAF_USDA=5.738
NC_035093.1	41984798	.	G	T	.	.	MAF_USDA=2.459
NC_035093.1	41984817	.	C	G	.	.	MAF_USDA=2.459
NC_035093.1	41984843	.	A	G	.	.	MAF_USDA=2.459
NC_035093.1	41984846	.	C	A	.	.	MAF_USDA=2.459
NC_035093.1	41984861	.	G	A	.	.	MAF_USDA=1.639
NC_035093.1	41984863	.	C	A	.	.	MAF_INRAE=14.557;MAF_USDA=9.412
NC_035093.1	41984887	.	C	G	.	.	MAF_INRAE=21.053;MAF_USDA=19.672
NC_035093.1	41984921	.	G	T	.	.	MAF_USDA=2.459
NC_035093.1	41984993	.	G	A	.	.	MAF_INRAE=27.215;MAF_USDA=13.115
NC_035093.1	41984998	.	A	T	.	.	MAF_USDA=1.639
NC_035093.1	41985021	.	G	C	.	.	MAF_USDA=3.279
NC_035093.1	41985097	.	G	A	.	.	MAF_INRAE=21.053;MAF_USDA=17.213
NC_035093.1	41985180	.	G	A	.	.	MAF_INRAE=14.557;MAF_USDA=9.412
NC_035093.1	41985206	.	G	A	.	.	MAF_INRAE=21.053;MAF_USDA=16.393
NC_035093.1	41985237	.	T	C	.	.	MAF_USDA=2.459
NC_035093.1	41985294	.	A	C	.	.	MAF_INRAE=21.053;MAF_USDA=11.475
NC_035093.1	41985335	.	T	C	.	.	MAF_INRAE=6.962;MAF_USDA=4.167
NC_035093.1	41985451	.	T	A	.	.	MAF_USDA=2.459
NC_035093.1	41985470	.	G	A	.	.	MAF_INRAE=21.053;MAF_USDA=16.393
NC_035093.1	41985475	.	T	C	.	.	MAF_INRAE=21.053;MAF_USDA=13.934
NC_035093.1	41985500	.	G	A	.	.	MAF_INRAE=21.053;MAF_USDA=14.754
NC_035093.1	41985506	.	C	T	.	.	MAF_INRAE=21.053;MAF_USDA=14.754
NC_035093.1	41985507	.	T	A	.	.	MAF_USDA=14.754
NC_035093.1	41985515	.	T	A	.	.	MAF_INRAE=21.053;MAF_USDA=15.574
NC_035093.1	41985523	.	C	T	.	.	MAF_INRAE=21.053;MAF_USDA=8.197
NC_035093.1	41985533	.	C	T	.	.	MAF_INRAE=21.053;MAF_USDA=15.574
NC_035093.1	41985565	.	G	T	.	.	MAF_INRAE=35.443;MAF_USDA=32.941
NC_035093.1	41985696	.	C	G	.	.	MAF_INRAE=21.053;MAF_USDA=11.475
NC_035093.1	41985718	.	T	C	.	.	MAF_INRAE=19.62;MAF_USDA=21.176
NC_035093.1	41985749	.	A	C	.	.	MAF_INRAE=4.43;MAF_USDA=10.0
NC_035093.1	41985837	.	G	A	.	.	MAF_INRAE=13.924;MAF_USDA=11.176
NC_035093.1	41985881	.	A	G	.	.	MAF_USDA=1.667
NC_035093.1	41985888	.	G	T	.	.	MAF_INRAE=8.333;MAF_USDA=2.083
NC_035093.1	41985889	.	G	T	.	.	MAF_INRAE=13.924;MAF_USDA=10.119
NC_035093.1	41985933	.	T	C	.	.	MAF_INRAE=5.263;MAF_USDA=21.429
NC_035093.1	41986003	.	A	T	.	.	MAF_USDA=5.085
NC_035093.1	41986027	.	T	A	.	.	MAF_INRAE=12.658;MAF_USDA=11.446
NC_035093.1	41986042	.	T	G	.	.	MAF_USDA=2.5
NC_035093.1	41986043	.	G	T	.	.	MAF_USDA=2.5
NC_035093.1	41986060	.	G	A	.	.	MAF_USDA=1.667
NC_035093.1	41986074	.	T	A	.	.	MAF_USDA=1.667
NC_035093.1	41986100	.	A	T	.	.	MAF_USDA=25.0
NC_035093.1	41986101	.	A	T	.	.	MAF_USDA=22.917
NC_035093.1	41986102	.	A	G	.	.	MAF_USDA=22.917
NC_035093.1	41986104	.	A	T	.	.	MAF_USDA=22.917
NC_035093.1	41986174	.	T	A	.	.	MAF_USDA=7.377
NC_035093.1	41986214	.	G	A	.	.	MAF_INRAE=27.848;MAF_USDA=38.235
NC_035093.1	41986220	.	T	G	.	.	MAF_INRAE=26.316;MAF_USDA=24.118
NC_035093.1	41986266	.	A	G	.	.	MAF_USDA=2.459
NC_035093.1	41986296	.	T	C	.	.	MAF_INRAE=7.595;MAF_USDA=7.059
NC_035093.1	41986349	.	A	G	.	.	MAF_INRAE=29.114;MAF_USDA=39.412
NC_035093.1	41986351	.	C	T	.	.	MAF_USDA=2.459
NC_035093.1	41986366	.	G	T	.	.	MAF_USDA=2.459
NC_035093.1	41986385	.	A	C	.	.	MAF_USDA=3.279
NC_035093.1	41986389	.	T	A	.	.	MAF_INRAE=21.053;MAF_USDA=6.557
NC_035093.1	41986395	.	A	C	.	.	MAF_INRAE=7.595;MAF_USDA=10.588
NC_035093.1	41986420	.	C	T	.	.	MAF_USDA=3.279
NC_035093.1	41986447	.	G	A	.	.	MAF_INRAE=10.127;MAF_USDA=4.167
NC_035093.1	41986459	.	G	T	.	.	MAF_INRAE=7.595;MAF_USDA=21.765
NC_035093.1	41986479	.	T	C	.	.	MAF_INRAE=12.5;MAF_USDA=5.738
NC_035093.1	41986500	.	A	G	.	.	MAF_USDA=11.765
NC_035093.1	41986516	.	C	T	.	.	MAF_USDA=14.118
NC_035093.1	41986533	.	A	G	.	.	MAF_USDA=11.765
NC_035093.1	41986558	.	A	G	.	.	MAF_USDA=12.353
NC_035093.1	41986589	.	T	A	.	.	MAF_USDA=1.639
NC_035093.1	41986639	.	G	A	.	.	MAF_USDA=3.279
NC_035093.1	41986652	.	T	A	.	.	MAF_INRAE=13.924;MAF_USDA=21.765
NC_035093.1	41986853	.	T	A	.	.	MAF_USDA=11.765
NC_035093.1	41986895	.	C	T	.	.	MAF_USDA=1.639
NC_035093.1	41986922	.	C	G	.	.	MAF_INRAE=22.785;MAF_USDA=12.353
NC_035093.1	41986993	.	A	C	.	.	MAF_USDA=1.667
NC_035093.1	41987068	.	C	G	.	.	MAF_INRAE=7.595;MAF_USDA=7.059
NC_035093.1	41987084	.	A	G	.	.	MAF_USDA=24.706
NC_035093.1	41987109	.	C	T	.	.	MAF_USDA=14.881
NC_035093.1	41987130	.	A	C	.	.	MAF_USDA=3.279
NC_035093.1	41987173	.	A	G	.	.	MAF_USDA=12.353
NC_035093.1	41988300	.	G	T	.	.	MAF_USDA=25.0
NC_035093.1	41988451	.	G	C	.	.	MAF_INRAE=27.848;MAF_USDA=30.0
NC_035093.1	41988461	.	G	T	.	.	MAF_INRAE=10.833;MAF_USDA=25.0
NC_035093.1	41988492	.	A	G	.	.	MAF_USDA=3.279
NC_035093.1	41988506	.	A	C	.	.	MAF_USDA=2.353
NC_035093.1	41988547	.	A	C	.	.	MAF_USDA=11.765
NC_035093.1	41988556	.	A	G	.	.	MAF_USDA=11.765
NC_035093.1	41988584	.	G	T	.	.	MAF_INRAE=15.823;MAF_USDA=2.459
NC_035093.1	41988598	.	G	T	.	.	MAF_USDA=3.279
NC_035093.1	41988618	.	A	G	.	.	MAF_INRAE=27.848;MAF_USDA=28.824
NC_035093.1	41988669	.	C	T	.	.	MAF_USDA=1.639
NC_035093.1	41988739	.	A	G	.	.	MAF_USDA=2.459
NC_035093.1	41988751	.	T	G	.	.	MAF_USDA=11.176
NC_035093.1	41988758	.	G	T	.	.	MAF_USDA=1.639
NC_035093.1	41988811	.	T	A	.	.	MAF_USDA=2.459
NC_035093.1	41988834	.	C	A	.	.	MAF_USDA=1.765
NC_035093.1	41988907	.	C	G	.	.	MAF_USDA=3.279
NC_035093.1	41988947	.	C	A	.	.	MAF_INRAE=48.734;MAF_USDA=41.765
NC_035093.1	41989003	.	C	A	.	.	MAF_INRAE=14.557;MAF_USDA=10.588
NC_035093.1	41989061	.	A	C	.	.	MAF_INRAE=27.848;MAF_USDA=23.77
NC_035093.1	41989076	.	T	C	.	.	MAF_USDA=4.098
NC_035093.1	41989102	.	T	G	.	.	MAF_INRAE=27.848;MAF_USDA=20.492
NC_035093.1	41989179	.	G	A	.	.	MAF_INRAE=21.519;MAF_USDA=35.294
NC_035093.1	41989324	.	C	T	.	.	MAF_INRAE=13.291;MAF_USDA=10.588
NC_035093.1	41989399	.	G	C	.	.	MAF_INRAE=21.519;MAF_USDA=32.941
NC_035093.1	41989403	.	C	T	.	.	MAF_INRAE=4.167;MAF_USDA=8.235
NC_035093.1	41989421	.	A	T	.	.	MAF_INRAE=13.291;MAF_USDA=10.0
NC_035093.1	41989429	.	G	A	.	.	MAF_INRAE=49.367;MAF_USDA=48.824
NC_035093.1	41989438	.	T	G	.	.	MAF_INRAE=27.848;MAF_USDA=18.033
NC_035093.1	41989461	.	C	T	.	.	MAF_INRAE=14.557;MAF_USDA=10.588
NC_035093.1	41989488	.	G	A	.	.	MAF_USDA=3.279
NC_035093.1	41989579	.	A	C	.	.	MAF_INRAE=37.342;MAF_USDA=33.529
NC_035093.1	41989580	.	T	G	.	.	MAF_INRAE=29.167;MAF_USDA=50.0
NC_035093.1	41989591	.	T	A	.	.	MAF_INRAE=27.848;MAF_USDA=20.492
NC_035093.1	41989627	.	A	T	.	.	MAF_USDA=2.459
NC_035093.1	41989679	.	G	T	.	.	MAF_USDA=2.459
NC_035093.1	41989758	.	T	A	.	.	MAF_USDA=7.059
NC_035093.1	41989763	.	T	C	.	.	MAF_INRAE=14.557;MAF_USDA=8.824
NC_035093.1	41989789	.	G	A	.	.	MAF_USDA=2.459
NC_035093.1	41989827	.	A	G	.	.	MAF_INRAE=21.053;MAF_USDA=11.475
NC_035093.1	41989934	.	C	T	.	.	MAF_USDA=3.279
NC_035093.1	41989997	.	T	A	.	.	MAF_USDA=2.459
NC_035093.1	41990002	.	C	T	.	.	MAF_USDA=2.459
NC_035093.1	41990084	.	C	A	.	.	MAF_INRAE=13.291;MAF_USDA=34.706
NC_035093.1	41990228	.	C	A	.	.	MAF_INRAE=21.053;MAF_USDA=20.588
NC_035093.1	41990256	.	C	T	.	.	MAF_USDA=2.459
NC_035093.1	41990376	.	G	A	.	.	MAF_USDA=3.279
NC_035093.1	41990448	.	A	C	.	.	MAF_INRAE=12.5
NC_035093.1	41990454	.	T	A	.	.	MAF_USDA=3.279
NC_035093.1	41990549	.	G	A	.	.	MAF_INRAE=9.167
NC_035093.1	41990567	.	C	G	.	.	MAF_USDA=2.459
NC_035093.1	41990612	.	A	T	.	.	MAF_INRAE=21.053
NC_035093.1	41990674	.	A	T	.	.	MAF_INRAE=13.291;MAF_USDA=45.294
NC_035093.1	41990681	.	C	A	.	.	MAF_INRAE=7.595;MAF_USDA=8.824
NC_035093.1	41990692	.	A	C	.	.	MAF_INRAE=10.0;MAF_USDA=4.098
NC_035093.1	41990710	.	C	A	.	.	MAF_USDA=3.529
NC_035093.1	41990714	.	T	C	.	.	MAF_INRAE=35.443;MAF_USDA=21.765
NC_035093.1	41990783	.	A	G	.	.	MAF_USDA=1.639
NC_035093.1	41990826	.	A	T	.	.	MAF_USDA=2.459
NC_035093.1	41990920	.	G	A	.	.	MAF_USDA=3.279
NC_035093.1	41990949	.	A	C	.	.	MAF_USDA=1.639
NC_035093.1	41990952	.	A	G	.	.	MAF_USDA=1.639
NC_035093.1	41991067	.	T	G	.	.	MAF_USDA=1.639
NC_035093.1	41991087	.	T	G	.	.	MAF_INRAE=8.333;MAF_USDA=1.176
NC_035093.1	41991102	.	A	C	.	.	MAF_INRAE=21.053;MAF_USDA=43.529
NC_035093.1	41991103	.	G	A	.	.	MAF_USDA=44.118
NC_035093.1	41991135	.	C	T	.	.	MAF_INRAE=36.709;MAF_USDA=25.882
NC_035093.1	41991152	.	C	T	.	.	MAF_USDA=3.279
NC_035093.1	41991187	.	G	T	.	.	MAF_USDA=4.098
NC_035093.1	41991220	.	C	T	.	.	MAF_USDA=2.459
NC_035093.1	41991252	.	T	G	.	.	MAF_INRAE=15.823;MAF_USDA=9.412
NC_035093.1	41991326	.	T	G	.	.	MAF_INRAE=7.595;MAF_USDA=5.294
NC_035093.1	41991366	.	C	A	.	.	MAF_INRAE=10.127;MAF_USDA=4.167
NC_035093.1	41991417	.	A	G	.	.	MAF_INRAE=20.0
NC_035093.1	41991437	.	A	C	.	.	MAF_USDA=6.557
NC_035093.1	41991484	.	G	T	.	.	MAF_INRAE=9.167;MAF_USDA=1.176
NC_035093.1	41991487	.	A	T	.	.	MAF_USDA=1.176
NC_035093.1	41991488	.	T	A	.	.	MAF_USDA=2.459
NC_035093.1	41991497	.	AAT	AAA	.	.	MAF_USDA=4.167
NC_035093.1	41991518	.	T	A	.	.	MAF_INRAE=12.658;MAF_USDA=31.25
NC_035093.1	41991592	.	G	A	.	.	MAF_INRAE=9.167;MAF_USDA=1.176
NC_035093.1	41991609	.	C	T	.	.	MAF_USDA=2.459
NC_035093.1	41991626	.	G	T	.	.	MAF_INRAE=4.167;MAF_USDA=20.833
NC_035093.1	41991666	.	G	C	.	.	MAF_USDA=1.639
NC_035093.1	41991718	.	T	G	.	.	MAF_USDA=31.25
NC_035093.1	41991739	.	A	T	.	.	MAF_INRAE=15.789;MAF_USDA=22.917
NC_035093.1	41992179	.	C	A	.	.	MAF_INRAE=5.263;MAF_USDA=37.5
NC_035093.1	41992332	.	A	C	.	.	MAF_USDA=6.25
NC_035093.1	41992806	.	C	A	.	.	MAF_INRAE=8.228
NC_035093.1	41993064	.	A	T	.	.	MAF_INRAE=13.291;MAF_USDA=31.25
NC_035093.1	41993070	.	A	T	.	.	MAF_INRAE=9.167;MAF_USDA=31.25
NC_035093.1	41993072	.	A	T	.	.	MAF_INRAE=18.333;MAF_USDA=47.917
NC_035093.1	41993170	.	C	T	.	.	MAF_INRAE=5.063;MAF_USDA=10.0
NC_035093.1	41993202	.	G	A	.	.	MAF_INRAE=16.456;MAF_USDA=15.294
NC_035093.1	41993215	.	G	T	.	.	MAF_USDA=4.098
NC_035093.1	41993357	.	A	C	.	.	MAF_INRAE=43.038;MAF_USDA=33.333
NC_035093.1	41993360	.	C	T	.	.	MAF_USDA=13.333
NC_035093.1	41993368	.	A	T	.	.	MAF_USDA=1.667
NC_035093.1	41993381	.	G	A	.	.	MAF_USDA=1.639
NC_035093.1	41993477	.	A	G	.	.	MAF_INRAE=8.228
NC_035093.1	41993487	.	G	C	.	.	MAF_USDA=3.279
NC_035093.1	41993491	.	T	A	.	.	MAF_USDA=3.279
NC_035093.1	41993494	.	T	G	.	.	MAF_USDA=3.279
NC_035093.1	41993504	.	C	T	.	.	MAF_USDA=13.115
NC_035093.1	41993515	.	A	G	.	.	MAF_USDA=2.459
NC_035093.1	41993541	.	T	C	.	.	MAF_INRAE=21.519;MAF_USDA=32.353
NC_035093.1	41993568	.	C	T	.	.	MAF_INRAE=43.671;MAF_USDA=32.941
NC_035093.1	41993575	.	T	C	.	.	MAF_USDA=2.459
NC_035093.1	41993612	.	G	A	.	.	MAF_INRAE=9.167;MAF_USDA=1.765
NC_035093.1	41993640	.	C	T	.	.	MAF_INRAE=13.291;MAF_USDA=10.0
NC_035093.1	41993666	.	C	T	.	.	MAF_INRAE=15.823;MAF_USDA=4.118
NC_035093.1	41993690	.	G	A	.	.	MAF_INRAE=13.291;MAF_USDA=10.0
NC_035093.1	41993707	.	T	G	.	.	MAF_INRAE=10.833;MAF_USDA=3.279
NC_035093.1	41993805	.	C	A	.	.	MAF_USDA=2.459
NC_035093.1	41993879	.	A	T	.	.	MAF_USDA=2.459
NC_035093.1	41993887	.	G	A	.	.	MAF_USDA=2.459
NC_035093.1	41993912	.	T	C	.	.	MAF_USDA=1.639
NC_035093.1	41994233	.	C	T	.	.	MAF_INRAE=43.671;MAF_USDA=35.882
NC_035093.1	41994312	.	C	T	.	.	MAF_USDA=45.882
NC_035093.1	41994420	.	A	G	.	.	MAF_INRAE=21.519;MAF_USDA=34.118
NC_035093.1	41994428	.	C	T	.	.	MAF_USDA=2.941
NC_035093.1	41994434	.	G	A	.	.	MAF_USDA=5.294
NC_035093.1	41994440	.	T	C	.	.	MAF_INRAE=34.177;MAF_USDA=35.882
NC_035093.1	41994542	.	A	G	.	.	MAF_INRAE=29.167;MAF_USDA=31.176
NC_035093.1	41994564	.	A	G	.	.	MAF_INRAE=14.557;MAF_USDA=8.824
NC_035093.1	41994566	.	T	A	.	.	MAF_USDA=1.639
NC_035093.1	41994627	.	G	T	.	.	MAF_USDA=7.377
NC_035093.1	41994644	.	C	A	.	.	MAF_USDA=3.279
NC_035093.1	41994734	.	C	T	.	.	MAF_INRAE=7.5;MAF_USDA=10.588
NC_035093.1	41994743	.	G	A	.	.	MAF_INRAE=7.5;MAF_USDA=10.0
NC_035093.1	41994754	.	G	T	.	.	MAF_INRAE=7.5;MAF_USDA=10.0
NC_035093.1	41994758	.	A	T	.	.	MAF_INRAE=7.5;MAF_USDA=9.412
NC_035093.1	41994806	.	T	C	.	.	MAF_USDA=2.459
NC_035093.1	41994829	.	A	T	.	.	MAF_INRAE=9.167;MAF_USDA=11.765
NC_035093.1	41994848	.	G	A	.	.	MAF_INRAE=12.658;MAF_USDA=9.412
NC_035093.1	41994897	.	T	G	.	.	MAF_USDA=2.459
NC_035093.1	41994920	.	G	A	.	.	MAF_USDA=2.459
NC_035093.1	41994957	.	A	G	.	.	MAF_INRAE=13.291;MAF_USDA=8.824
NC_035093.1	41994975	.	A	G	.	.	MAF_INRAE=13.291;MAF_USDA=8.235
NC_035093.1	41995205	.	A	T	.	.	MAF_INRAE=34.81;MAF_USDA=22.353
NC_035093.1	41995330	.	C	A	.	.	MAF_INRAE=9.167;MAF_USDA=1.176
NC_035093.1	41995763	.	T	G	.	.	MAF_USDA=4.098
NC_035093.1	41995788	.	G	A	.	.	MAF_INRAE=8.333;MAF_USDA=2.083
NC_035093.1	41995938	.	C	T	.	.	MAF_INRAE=8.228
NC_035093.1	41995955	.	A	T	.	.	MAF_INRAE=7.595;MAF_USDA=4.706
NC_035093.1	41996047	.	G	A	.	.	MAF_USDA=4.098
NC_035093.1	41996071	.	A	G	.	.	MAF_USDA=3.279
NC_035093.1	41996083	.	G	T	.	.	MAF_USDA=6.557
NC_035093.1	41996119	.	G	A	.	.	MAF_INRAE=3.333;MAF_USDA=20.833
NC_035093.1	41996218	.	T	A	.	.	MAF_USDA=4.098
NC_035093.1	41996301	.	T	C	.	.	MAF_INRAE=24.684;MAF_USDA=39.412
NC_035093.1	41996776	.	A	G	.	.	MAF_USDA=22.727
NC_035093.1	41996999	.	C	G	.	.	MAF_USDA=13.043
NC_035093.1	41997272	.	T	A	.	.	MAF_INRAE=17.089;MAF_USDA=5.294
NC_035093.1	41997380	.	C	A	.	.	MAF_USDA=4.167
NC_035093.1	41997461	.	G	A	.	.	MAF_INRAE=44.937;MAF_USDA=44.706
NC_035093.1	41997490	.	G	A	.	.	MAF_INRAE=4.167;MAF_USDA=3.529
NC_035093.1	41997530	.	A	G	.	.	MAF_USDA=1.639
NC_035093.1	41997532	.	A	G	.	.	MAF_USDA=1.639
NC_035093.1	41997545	.	G	A	.	.	MAF_USDA=1.765
NC_035093.1	41997574	.	A	G	.	.	MAF_INRAE=12.5;MAF_USDA=9.412
NC_035093.1	41997591	.	A	C	.	.	MAF_INRAE=21.053;MAF_USDA=8.197
NC_035093.1	41997626	.	T	G	.	.	MAF_USDA=3.529
NC_035093.1	41997708	.	G	A	.	.	MAF_INRAE=44.304;MAF_USDA=45.294
NC_035093.1	41997751	.	G	A	.	.	MAF_INRAE=44.304;MAF_USDA=43.529
NC_035093.1	41997765	.	A	T	.	.	MAF_INRAE=42.405;MAF_USDA=35.294
NC_035093.1	41997768	.	A	C	.	.	MAF_USDA=1.667
NC_035093.1	41997783	.	G	T	.	.	MAF_INRAE=33.544;MAF_USDA=10.588
NC_035093.1	41997929	.	C	T	.	.	MAF_USDA=3.279
NC_035093.1	41997935	.	C	T	.	.	MAF_INRAE=9.167;MAF_USDA=1.176
NC_035093.1	41998025	.	A	C	.	.	MAF_USDA=3.279
NC_035093.1	41998070	.	C	T	.	.	MAF_USDA=2.459
NC_035093.1	41998173	.	G	A	.	.	MAF_USDA=12.295
NC_035093.1	41998186	.	C	T	.	.	MAF_INRAE=10.833;MAF_USDA=4.098
NC_035093.1	41998245	.	G	T	.	.	MAF_INRAE=5.063;MAF_USDA=10.588
NC_035093.1	41998246	.	G	T	.	.	MAF_INRAE=5.0;MAF_USDA=10.588
NC_035093.1	41998308	.	A	G	.	.	MAF_USDA=1.639
NC_035093.1	41998618	.	C	T	.	.	MAF_INRAE=49.367;MAF_USDA=10.588
NC_035093.1	41998662	.	T	G	.	.	MAF_INRAE=43.038;MAF_USDA=31.176
NC_035093.1	41998708	.	A	T	.	.	MAF_INRAE=15.823;MAF_USDA=12.353
NC_035093.1	41998769	.	A	G	.	.	MAF_USDA=5.882
NC_035093.1	41998784	.	A	G	.	.	MAF_USDA=4.098
NC_035093.1	41998895	.	T	C	.	.	MAF_INRAE=21.053;MAF_USDA=38.824
NC_035093.1	41998913	.	T	G	.	.	MAF_INRAE=10.0;MAF_USDA=7.059
NC_035093.1	41999085	.	C	T	.	.	MAF_INRAE=9.494;MAF_USDA=27.083
NC_035093.1	41999100	.	C	T	.	.	MAF_USDA=3.279
NC_035093.1	41999111	.	T	A	.	.	MAF_USDA=5.738
NC_035093.1	41999127	.	T	C	.	.	MAF_INRAE=21.053;MAF_USDA=1.695
NC_035093.1	41999148	.	T	A	.	.	MAF_INRAE=10.0;MAF_USDA=37.059
NC_035093.1	41999154	.	T	A	.	.	MAF_INRAE=17.722
NC_035093.1	41999165	.	A	G	.	.	MAF_INRAE=7.595
NC_035093.1	41999170	.	T	C	.	.	MAF_USDA=1.639
NC_035093.1	41999191	.	G	A	.	.	MAF_USDA=2.459
NC_035093.1	41999253	.	C	A	.	.	MAF_USDA=2.459
NC_035093.1	41999278	.	A	G	.	.	MAF_INRAE=10.833;MAF_USDA=8.333
NC_035093.1	41999312	.	T	A	.	.	MAF_USDA=1.639
NC_035093.1	41999313	.	A	C	.	.	MAF_USDA=1.639
NC_035093.1	41999328	.	G	A	.	.	MAF_INRAE=6.667;MAF_USDA=4.118
NC_035093.1	41999334	.	A	C	.	.	MAF_USDA=2.459
NC_035093.1	41999400	.	A	C	.	.	MAF_USDA=1.639
NC_035093.1	41999602	.	T	G	.	.	MAF_USDA=1.639
NC_035093.1	41999718	.	A	G	.	.	MAF_INRAE=38.608;MAF_USDA=37.647
NC_035093.1	41999744	.	A	G	.	.	MAF_INRAE=43.671;MAF_USDA=38.824
NC_035093.1	41999820	.	C	T	.	.	MAF_INRAE=21.053;MAF_USDA=9.016
NC_035093.1	41999841	.	C	T	.	.	MAF_USDA=4.098
NC_035093.1	41999904	.	G	T	.	.	MAF_INRAE=44.304;MAF_USDA=35.294
NC_035093.1	41999969	.	G	A	.	.	MAF_INRAE=44.304;MAF_USDA=35.882
NC_035093.1	42000005	.	A	G	.	.	MAF_USDA=3.279
NC_035093.1	42000032	.	G	T	.	.	MAF_USDA=3.279
NC_035093.1	42000037	.	C	A	.	.	MAF_USDA=4.098
NC_035093.1	42000043	.	T	A	.	.	MAF_USDA=3.279
NC_035093.1	42000052	.	G	T	.	.	MAF_USDA=3.279
NC_035093.1	42000057	.	C	T	.	.	MAF_USDA=3.279
NC_035093.1	42000071	.	A	C	.	.	MAF_INRAE=44.304;MAF_USDA=35.882
NC_035093.1	42000072	.	G	A	.	.	MAF_INRAE=41.667;MAF_USDA=40.0
NC_035093.1	42000143	.	G	T	.	.	MAF_INRAE=33.544;MAF_USDA=5.738
NC_035093.1	42000195	.	A	G	.	.	MAF_USDA=6.522
NC_035093.1	42000278	.	G	A	.	.	MAF_USDA=2.941
NC_035093.1	42000309	.	T	C	.	.	MAF_INRAE=38.608;MAF_USDA=36.471
NC_035093.1	42000403	.	G	T	.	.	MAF_INRAE=21.053;MAF_USDA=11.475
NC_035093.1	42000488	.	C	A	.	.	MAF_USDA=12.295
NC_035093.1	42000702	.	C	G	.	.	MAF_USDA=2.353
NC_035093.1	42000853	.	G	A	.	.	MAF_USDA=3.279
NC_035093.1	42000858	.	G	T	.	.	MAF_USDA=1.639
NC_035093.1	42001013	.	T	C	.	.	MAF_USDA=3.279
NC_035093.1	42001239	.	C	T	.	.	MAF_INRAE=21.053;MAF_USDA=8.197
NC_035093.1	42001482	.	T	G	.	.	MAF_USDA=1.639
NC_035093.1	42001527	.	T	G	.	.	MAF_USDA=5.294
NC_035093.1	42001562	.	C	T	.	.	MAF_USDA=1.639
NC_035093.1	42001608	.	C	T	.	.	MAF_USDA=1.639
NC_035093.1	42001650	.	A	G	.	.	MAF_INRAE=10.833;MAF_USDA=4.706
NC_035093.1	42001664	.	A	T	.	.	MAF_USDA=1.639
NC_035093.1	42001668	.	T	C	.	.	MAF_USDA=1.639
NC_035093.1	42001682	.	A	T	.	.	MAF_USDA=3.529
NC_035093.1	42001686	.	G	T	.	.	MAF_USDA=1.639
NC_035093.1	42001785	.	G	T	.	.	MAF_USDA=4.098
NC_035093.1	42001800	.	G	A	.	.	MAF_INRAE=9.167;MAF_USDA=1.765
NC_035093.1	42001901	.	T	C	.	.	MAF_INRAE=17.722;MAF_USDA=10.417
NC_035093.1	42001933	.	G	A	.	.	MAF_INRAE=10.526
NC_035093.1	42002564	.	G	T	.	.	MAF_USDA=12.353
NC_035093.1	42002574	.	G	A	.	.	MAF_INRAE=21.053;MAF_USDA=7.377
NC_035093.1	42002784	.	T	A	.	.	MAF_USDA=1.639
NC_035093.1	42003013	.	G	T	.	.	MAF_INRAE=10.526
NC_035093.1	42003075	.	G	C	.	.	MAF_INRAE=43.671;MAF_USDA=35.882
NC_035093.1	42003105	.	G	T	.	.	MAF_USDA=3.279
NC_035093.1	42003113	.	C	T	.	.	MAF_INRAE=43.671;MAF_USDA=35.294
NC_035093.1	42003164	.	G	T	.	.	MAF_USDA=4.098
NC_035093.1	42003199	.	A	G	.	.	MAF_INRAE=43.671;MAF_USDA=35.294
NC_035093.1	42003258	.	A	G	.	.	MAF_USDA=1.639
NC_035093.1	42003259	.	G	A	.	.	MAF_USDA=1.639
NC_035093.1	42003260	.	T	A	.	.	MAF_USDA=1.639
NC_035093.1	42003261	.	A	C	.	.	MAF_USDA=1.639
NC_035093.1	42003382	.	A	T	.	.	MAF_INRAE=17.722;MAF_USDA=5.882
NC_035093.1	42003438	.	T	C	.	.	MAF_INRAE=43.671;MAF_USDA=35.294
NC_035093.1	42003472	.	G	A	.	.	MAF_USDA=4.098
NC_035093.1	42003553	.	G	A	.	.	MAF_INRAE=5.063;MAF_USDA=10.0
NC_035093.1	42003658	.	C	T	.	.	MAF_USDA=2.353
NC_035093.1	42003702	.	C	T	.	.	MAF_USDA=12.295
NC_035093.1	42003762	.	T	C	.	.	MAF_INRAE=50.0;MAF_USDA=27.083
NC_035093.1	42003832	.	C	G	.	.	MAF_USDA=12.295
NC_035093.1	42003855	.	G	C	.	.	MAF_INRAE=5.063;MAF_USDA=8.824
NC_035093.1	42003873	.	A	T	.	.	MAF_INRAE=49.367;MAF_USDA=28.235
NC_035093.1	42004061	.	G	A	.	.	MAF_INRAE=43.333;MAF_USDA=20.0
NC_035093.1	42004192	.	G	A	.	.	MAF_USDA=3.279
NC_035093.1	42004356	.	A	G	.	.	MAF_INRAE=43.671;MAF_USDA=34.118
NC_035093.1	42004357	.	C	A	.	.	MAF_INRAE=10.833;MAF_USDA=4.706
NC_035093.1	42004417	.	G	A	.	.	MAF_INRAE=22.152;MAF_USDA=16.471
NC_035093.1	42004447	.	T	G	.	.	MAF_INRAE=7.595;MAF_USDA=2.459
NC_035093.1	42004748	.	G	A	.	.	MAF_INRAE=21.053;MAF_USDA=9.016
NC_035093.1	42004759	.	G	T	.	.	MAF_INRAE=21.053;MAF_USDA=9.016
NC_035093.1	42005003	.	A	T	.	.	MAF_USDA=8.824
NC_035093.1	42005005	.	C	T	.	.	MAF_USDA=1.639
NC_035093.1	42005058	.	A	G	.	.	MAF_INRAE=21.053;MAF_USDA=9.016
NC_035093.1	42005132	.	A	G	.	.	MAF_USDA=8.824
NC_035093.1	42005178	.	T	C	.	.	MAF_USDA=4.098
NC_035093.1	42005231	.	A	T	.	.	MAF_INRAE=20.833;MAF_USDA=12.353
NC_035093.1	42005232	.	T	A	.	.	MAF_INRAE=5.063;MAF_USDA=9.412
NC_035093.1	42005233	.	G	T	.	.	MAF_INRAE=47.5;MAF_USDA=29.412
NC_035093.1	42005374	.	A	G	.	.	MAF_USDA=1.639
NC_035093.1	42005385	.	T	C	.	.	MAF_INRAE=34.177;MAF_USDA=4.098
NC_035093.1	42005449	.	T	A	.	.	MAF_USDA=6.25
NC_035093.1	42005452	.	C	A	.	.	MAF_INRAE=37.975;MAF_USDA=47.917
NC_035093.1	42005517	.	G	A	.	.	MAF_INRAE=21.053;MAF_USDA=18.235
NC_035093.1	42005547	.	G	A	.	.	MAF_USDA=2.941
NC_035093.1	42005601	.	A	T	.	.	MAF_USDA=8.824
NC_035093.1	42005608	.	C	T	.	.	MAF_USDA=8.824
NC_035093.1	42005700	.	C	T	.	.	MAF_INRAE=10.833;MAF_USDA=3.529
NC_035093.1	42005836	.	T	C	.	.	MAF_INRAE=10.127;MAF_USDA=1.765
NC_035093.1	42006213	.	C	G	.	.	MAF_USDA=8.824
NC_035093.1	42006231	.	A	C	.	.	MAF_USDA=3.529
NC_035093.1	42006362	.	T	A	.	.	MAF_USDA=9.412
NC_035093.1	42006363	.	T	A	.	.	MAF_USDA=9.412
NC_035093.1	42006394	.	T	C	.	.	MAF_INRAE=21.053;MAF_USDA=9.016
NC_035093.1	42006456	.	C	T	.	.	MAF_USDA=3.279
NC_035093.1	42006493	.	C	A	.	.	MAF_INRAE=10.833;MAF_USDA=5.294
NC_035093.1	42006590	.	T	A	.	.	MAF_USDA=3.279
NC_035093.1	42006617	.	G	A	.	.	MAF_USDA=8.235
NC_035093.1	42006841	.	A	G	.	.	MAF_USDA=1.639
NC_035093.1	42006917	.	G	A	.	.	MAF_USDA=3.279
NC_035093.1	42007044	.	T	A	.	.	MAF_USDA=4.098
NC_035093.1	42007067	.	T	G	.	.	MAF_INRAE=12.658;MAF_USDA=14.706
NC_035093.1	42007093	.	C	T	.	.	MAF_USDA=7.377
NC_035093.1	42007124	.	A	C	.	.	MAF_USDA=3.279
NC_035093.1	42007128	.	G	A	.	.	MAF_INRAE=34.177;MAF_USDA=4.098
NC_035093.1	42007216	.	C	A	.	.	MAF_USDA=2.941
NC_035093.1	42007263	.	G	T	.	.	MAF_USDA=10.588
NC_035093.1	42007298	.	T	A	.	.	MAF_USDA=2.083
NC_035093.1	42007313	.	C	A	.	.	MAF_USDA=2.459
NC_035093.1	42007349	.	T	A	.	.	MAF_INRAE=21.053;MAF_USDA=8.197
NC_035093.1	42007398	.	G	T	.	.	MAF_USDA=38.824
NC_035093.1	42007453	.	T	A	.	.	MAF_USDA=10.0
NC_035093.1	42007466	.	C	A	.	.	MAF_USDA=1.639
NC_035093.1	42007527	.	T	A	.	.	MAF_INRAE=9.167;MAF_USDA=1.19
NC_035093.1	42007589	.	G	T	.	.	MAF_INRAE=10.127;MAF_USDA=1.786
NC_035093.1	42007614	.	T	G	.	.	MAF_USDA=10.0
NC_035093.1	42007662	.	A	G	.	.	MAF_INRAE=7.595;MAF_USDA=4.167
NC_035093.1	42007717	.	A	C	.	.	MAF_USDA=6.471
NC_035093.1	42007803	.	T	G	.	.	MAF_USDA=9.412
NC_035093.1	42007815	.	G	A	.	.	MAF_USDA=3.529
NC_035093.1	42007850	.	C	T	.	.	MAF_USDA=10.0
NC_035093.1	42007907	.	C	A	.	.	MAF_USDA=1.639
NC_035093.1	42007945	.	C	T	.	.	MAF_INRAE=10.833;MAF_USDA=4.118
NC_035093.1	42007966	.	C	T	.	.	MAF_USDA=10.0
NC_035093.1	42007991	.	T	C	.	.	MAF_USDA=9.412
NC_035093.1	42007994	.	C	T	.	.	MAF_USDA=8.197
NC_035093.1	42008030	.	G	A	.	.	MAF_INRAE=6.962;MAF_USDA=4.118
NC_035093.1	42008272	.	G	C	.	.	MAF_INRAE=13.291;MAF_USDA=14.706
NC_035093.1	42008468	.	T	G	.	.	MAF_INRAE=21.053;MAF_USDA=2.083
NC_035093.1	42008526	.	T	G	.	.	MAF_INRAE=21.053
NC_035093.1	42008539	.	T	G	.	.	MAF_USDA=4.098
NC_035093.1	42008567	.	C	T	.	.	MAF_INRAE=20.0
NC_035093.1	42008598	.	T	A	.	.	MAF_USDA=2.459
NC_035093.1	42008635	.	A	G	.	.	MAF_USDA=9.412
NC_035093.1	42008637	.	G	C	.	.	MAF_INRAE=4.167;MAF_USDA=7.647
NC_035093.1	42008729	.	A	G	.	.	MAF_USDA=9.412
NC_035093.1	42008776	.	G	A	.	.	MAF_USDA=11.475
NC_035093.1	42008906	.	A	G	.	.	MAF_INRAE=10.526
NC_035093.1	42008934	.	C	A	.	.	MAF_USDA=12.295
NC_035093.1	42009108	.	G	A	.	.	MAF_USDA=4.098
NC_035093.1	42009163	.	C	A	.	.	MAF_USDA=1.639
NC_035093.1	42009204	.	G	A	.	.	MAF_USDA=16.393
NC_035093.1	42009268	.	A	G	.	.	MAF_INRAE=21.053;MAF_USDA=19.412
NC_035093.1	42009293	.	T	C	.	.	MAF_USDA=2.941
NC_035093.1	42009424	.	A	C	.	.	MAF_USDA=1.639
NC_035093.1	42009557	.	C	T	.	.	MAF_USDA=1.695
NC_035093.1	42009786	.	C	T	.	.	MAF_USDA=1.695
NC_035093.1	42009808	.	C	T	.	.	MAF_USDA=2.542
NC_035093.1	42010144	.	T	G	.	.	MAF_INRAE=21.053;MAF_USDA=9.016
NC_035093.1	42010166	.	G	A	.	.	MAF_INRAE=5.263;MAF_USDA=6.25
NC_035093.1	42010168	.	A	G	.	.	MAF_USDA=6.25
NC_035093.1	42010178	.	C	G	.	.	MAF_INRAE=5.263;MAF_USDA=6.25
NC_035093.1	42010179	.	C	G	.	.	MAF_USDA=6.25
NC_035093.1	42010180	.	C	G	.	.	MAF_USDA=6.25
NC_035093.1	42010188	.	C	T	.	.	MAF_INRAE=5.263;MAF_USDA=6.25
NC_035093.1	42010190	.	T	C	.	.	MAF_USDA=6.25
NC_035093.1	42010362	.	T	G	.	.	MAF_INRAE=21.053;MAF_USDA=18.824
NC_035093.1	42010449	.	T	A	.	.	MAF_INRAE=15.0;MAF_USDA=22.917
NC_035093.1	42010450	.	A	T	.	.	MAF_INRAE=34.177;MAF_USDA=5.738
NC_035093.1	42010521	.	A	T	.	.	MAF_USDA=1.667
NC_035093.1	42010697	.	G	C	.	.	MAF_INRAE=4.167;MAF_USDA=7.059
NC_035093.1	42010724	.	C	A	.	.	MAF_INRAE=4.167;MAF_USDA=20.833
NC_035093.1	42010810	.	G	A	.	.	MAF_INRAE=10.127;MAF_USDA=1.765
NC_035093.1	42011075	.	C	A	.	.	MAF_INRAE=21.053;MAF_USDA=9.016
NC_035093.1	42011148	.	T	G	.	.	MAF_USDA=1.639
NC_035093.1	42011186	.	C	T	.	.	MAF_USDA=3.529
NC_035093.1	42011349	.	G	T	.	.	MAF_USDA=20.833
NC_035093.1	42011367	.	A	G	.	.	MAF_USDA=2.083
NC_035093.1	42011407	.	G	A	.	.	MAF_USDA=4.167
NC_035093.1	42011428	.	G	T	.	.	MAF_USDA=6.25
NC_035093.1	42011831	.	C	A	.	.	MAF_USDA=39.583
NC_035093.1	42011939	.	T	C	.	.	MAF_USDA=11.905
NC_035093.1	42011981	.	A	C	.	.	MAF_INRAE=5.833
NC_035093.1	42012103	.	T	A	.	.	MAF_USDA=1.639
NC_035093.1	42012203	.	C	T	.	.	MAF_USDA=8.235
NC_035093.1	42012536	.	G	A	.	.	MAF_USDA=8.197
NC_035093.1	42012644	.	A	C	.	.	MAF_USDA=13.115
NC_035093.1	42012718	.	G	T	.	.	MAF_USDA=3.279
NC_035093.1	42012741	.	C	G	.	.	MAF_INRAE=17.722;MAF_USDA=35.882
NC_035093.1	42013067	.	T	A	.	.	MAF_USDA=12.353
NC_035093.1	42013135	.	G	C	.	.	MAF_USDA=1.639
NC_035093.1	42013247	.	T	A	.	.	MAF_INRAE=21.053;MAF_USDA=7.377
NC_035093.1	42013257	.	C	G	.	.	MAF_USDA=6.471
NC_035093.1	42013290	.	C	T	.	.	MAF_INRAE=21.053;MAF_USDA=20.0
NC_035093.1	42013323	.	C	A	.	.	MAF_INRAE=21.053;MAF_USDA=9.016
NC_035093.1	42013387	.	T	A	.	.	MAF_INRAE=4.167;MAF_USDA=7.647
NC_035093.1	42013456	.	G	A	.	.	MAF_INRAE=21.053;MAF_USDA=7.377
NC_035093.1	42013500	.	T	G	.	.	MAF_USDA=3.279
NC_035093.1	42013582	.	C	T	.	.	MAF_INRAE=10.833;MAF_USDA=12.353
NC_035093.1	42013590	.	G	A	.	.	MAF_USDA=3.279
NC_035093.1	42013611	.	C	T	.	.	MAF_USDA=12.353
NC_035093.1	42013661	.	A	G	.	.	MAF_USDA=6.471
NC_035093.1	42013815	.	A	T	.	.	MAF_INRAE=4.167;MAF_USDA=38.824
NC_035093.1	42013944	.	T	C	.	.	MAF_USDA=12.941
NC_035093.1	42013947	.	C	A	.	.	MAF_USDA=3.279
NC_035093.1	42014015	.	C	T	.	.	MAF_USDA=4.098
NC_035093.1	42014031	.	G	A	.	.	MAF_USDA=2.353
NC_035093.1	42014080	.	A	G	.	.	MAF_USDA=6.471
NC_035093.1	42014118	.	A	T	.	.	MAF_USDA=3.279
NC_035093.1	42014232	.	G	A	.	.	MAF_USDA=2.941
NC_035093.1	42014263	.	T	C	.	.	MAF_USDA=13.529
NC_035093.1	42014280	.	A	C	.	.	MAF_USDA=14.118
NC_035093.1	42014300	.	A	G	.	.	MAF_USDA=9.412
NC_035093.1	42014341	.	G	A	.	.	MAF_INRAE=38.608;MAF_USDA=28.235
NC_035093.1	42014405	.	T	C	.	.	MAF_USDA=1.639
NC_035093.1	42014421	.	T	G	.	.	MAF_USDA=5.882
NC_035093.1	42014449	.	A	T	.	.	MAF_INRAE=10.833;MAF_USDA=4.706
NC_035093.1	42014470	.	C	G	.	.	MAF_USDA=1.639
NC_035093.1	42014471	.	C	A	.	.	MAF_INRAE=9.494;MAF_USDA=4.167
NC_035093.1	42014554	.	T	A	.	.	MAF_USDA=4.918
NC_035093.1	42014565	.	A	T	.	.	MAF_INRAE=21.053;MAF_USDA=19.412
NC_035093.1	42014582	.	G	T	.	.	MAF_INRAE=13.924;MAF_USDA=14.118
NC_035093.1	42014603	.	T	C	.	.	MAF_USDA=1.639
NC_035093.1	42014614	.	A	G	.	.	MAF_USDA=7.059
NC_035093.1	42014684	.	G	A	.	.	MAF_INRAE=21.053;MAF_USDA=9.016
NC_035093.1	42014716	.	C	T	.	.	MAF_USDA=4.918
NC_035093.1	42014735	.	C	G	.	.	MAF_INRAE=4.167
NC_035093.1	42014831	.	C	G	.	.	MAF_USDA=1.639
NC_035093.1	42014869	.	C	A	.	.	MAF_USDA=5.738
NC_035093.1	42014873	.	T	A	.	.	MAF_USDA=3.529
NC_035093.1	42015030	.	G	A	.	.	MAF_USDA=1.639
NC_035093.1	42015230	.	C	T	.	.	MAF_INRAE=10.833;MAF_USDA=11.765
NC_035093.1	42015287	.	C	G	.	.	MAF_USDA=3.279
NC_035093.1	42015357	.	G	A	.	.	MAF_USDA=4.118
NC_035093.1	42015420	.	T	C	.	.	MAF_INRAE=10.0;MAF_USDA=4.706
NC_035093.1	42015471	.	A	G	.	.	MAF_USDA=4.098
NC_035093.1	42015738	.	T	A	.	.	MAF_USDA=3.279
NC_035093.1	42016048	.	G	A	.	.	MAF_USDA=3.529
NC_035093.1	42016093	.	A	T	.	.	MAF_USDA=1.639
NC_035093.1	42016289	.	A	T	.	.	MAF_USDA=4.098
NC_035093.1	42016346	.	T	A	.	.	MAF_USDA=1.639
NC_035093.1	42016398	.	T	C	.	.	MAF_INRAE=21.053;MAF_USDA=9.016
NC_035093.1	42016504	.	C	T	.	.	MAF_USDA=3.279
NC_035093.1	42016589	.	T	G	.	.	MAF_USDA=1.639
NC_035093.1	42016876	.	G	A	.	.	MAF_USDA=4.098
NC_035093.1	42016943	.	T	G	.	.	MAF_USDA=8.333
NC_035093.1	42017127	.	G	A	.	.	MAF_INRAE=10.833;MAF_USDA=11.765
NC_035093.1	42017150	.	A	T	.	.	MAF_INRAE=17.722;MAF_USDA=40.588
NC_035093.1	42017286	.	A	G	.	.	MAF_USDA=7.377
NC_035093.1	42017308	.	C	T	.	.	MAF_USDA=3.279
NC_035093.1	42017335	.	T	C	.	.	MAF_USDA=7.377
NC_035093.1	42017399	.	A	T	.	.	MAF_USDA=3.529
NC_035093.1	42017405	.	C	T	.	.	MAF_USDA=3.279
NC_035093.1	42017412	.	C	T	.	.	MAF_INRAE=7.595;MAF_USDA=2.941
NC_035093.1	42017467	.	G	A	.	.	MAF_USDA=7.647
NC_035093.1	42017518	.	A	T	.	.	MAF_USDA=3.279
NC_035093.1	42017525	.	C	T	.	.	MAF_USDA=1.639
NC_035093.1	42017569	.	A	C	.	.	MAF_USDA=4.918
NC_035093.1	42017613	.	A	C	.	.	MAF_USDA=3.279
NC_035093.1	42017701	.	G	A	.	.	MAF_USDA=2.353
NC_035093.1	42017730	.	A	T	.	.	MAF_USDA=4.098
NC_035093.1	42017745	.	C	A	.	.	MAF_USDA=7.647
NC_035093.1	42017891	.	C	T	.	.	MAF_INRAE=10.127
NC_035093.1	42018065	.	C	T	.	.	MAF_INRAE=33.544;MAF_USDA=9.836
NC_035093.1	42018126	.	C	T	.	.	MAF_INRAE=4.167;MAF_USDA=27.059
NC_035093.1	42018137	.	A	T	.	.	MAF_INRAE=10.833;MAF_USDA=15.294
NC_035093.1	42018218	.	C	T	.	.	MAF_USDA=3.529
NC_035093.1	42018249	.	C	A	.	.	MAF_USDA=3.279
NC_035093.1	42018281	.	G	T	.	.	MAF_INRAE=4.167;MAF_USDA=20.833
NC_035093.1	42018299	.	C	T	.	.	MAF_USDA=3.279
NC_035093.1	42018333	.	T	A	.	.	MAF_INRAE=4.167;MAF_USDA=37.5
NC_035093.1	42018425	.	A	T	.	.	MAF_INRAE=21.053;MAF_USDA=8.197
NC_035093.1	42018527	.	C	A	.	.	MAF_INRAE=10.127;MAF_USDA=4.167
NC_035093.1	42018638	.	G	A	.	.	MAF_INRAE=10.127;MAF_USDA=4.167
NC_035093.1	42018805	.	C	T	.	.	MAF_INRAE=9.494;MAF_USDA=4.167
NC_035093.1	42018857	.	A	G	.	.	MAF_USDA=2.353
NC_035093.1	42018863	.	C	G	.	.	MAF_USDA=1.639
NC_035093.1	42018864	.	A	C	.	.	MAF_USDA=3.279
NC_035093.1	42018899	.	G	T	.	.	MAF_USDA=3.279
NC_035093.1	42018916	.	C	T	.	.	MAF_USDA=4.098
NC_035093.1	42019089	.	G	A	.	.	MAF_USDA=4.098
NC_035093.1	42019131	.	T	A	.	.	MAF_USDA=4.098
NC_035093.1	42019200	.	A	T	.	.	MAF_USDA=4.098
NC_035093.1	42019259	.	C	T	.	.	MAF_USDA=3.279
NC_035093.1	42019261	.	G	T	.	.	MAF_INRAE=2.5
NC_035093.1	42019434	.	C	G	.	.	MAF_INRAE=21.053;MAF_USDA=8.197
NC_035093.1	42019446	.	G	A	.	.	MAF_INRAE=4.167;MAF_USDA=7.059
NC_035093.1	42019466	.	G	T	.	.	MAF_INRAE=12.5;MAF_USDA=6.557
NC_035093.1	42019555	.	C	T	.	.	MAF_USDA=5.294
NC_035093.1	42019579	.	G	T	.	.	MAF_USDA=3.279
NC_035093.1	42019793	.	C	A	.	.	MAF_USDA=1.639
NC_035093.1	42019795	.	A	T	.	.	MAF_USDA=7.377
NC_035093.1	42019796	.	T	C	.	.	MAF_USDA=7.377
NC_035093.1	42019799	.	A	T	.	.	MAF_USDA=7.377
NC_035093.1	42019817	.	C	A	.	.	MAF_INRAE=4.167;MAF_USDA=10.241
NC_035093.1	42019875	.	T	C	.	.	MAF_INRAE=21.053;MAF_USDA=9.016
NC_035093.1	42019979	.	T	G	.	.	MAF_INRAE=17.722;MAF_USDA=43.529
NC_035093.1	42020074	.	C	T	.	.	MAF_INRAE=43.671;MAF_USDA=16.393
NC_035093.1	42020218	.	G	T	.	.	MAF_INRAE=4.167;MAF_USDA=34.706
NC_035093.1	42020354	.	A	G	.	.	MAF_USDA=4.706
NC_035093.1	42020356	.	T	G	.	.	MAF_INRAE=9.167;MAF_USDA=6.471
NC_035093.1	42020436	.	T	C	.	.	MAF_INRAE=10.833;MAF_USDA=15.294
NC_035093.1	42020447	.	C	A	.	.	MAF_INRAE=4.167;MAF_USDA=20.833
NC_035093.1	42020462	.	A	C	.	.	MAF_USDA=4.098
NC_035093.1	42020612	.	G	T	.	.	MAF_INRAE=7.595;MAF_USDA=3.529
NC_035093.1	42020725	.	G	A	.	.	MAF_INRAE=20.0
NC_035093.1	42020726	.	G	T	.	.	MAF_USDA=4.098
NC_035093.1	42020772	.	A	T	.	.	MAF_INRAE=17.722;MAF_USDA=45.294
NC_035093.1	42020773	.	A	T	.	.	MAF_INRAE=45.833;MAF_USDA=36.471
NC_035093.1	42020969	.	T	C	.	.	MAF_USDA=4.918
NC_035093.1	42020973	.	A	G	.	.	MAF_USDA=4.098
NC_035093.1	42021081	.	G	A	.	.	MAF_USDA=4.098
NC_035093.1	42021104	.	G	A	.	.	MAF_USDA=1.639
NC_035093.1	42021159	.	A	C	.	.	MAF_USDA=3.279
NC_035093.1	42021245	.	C	A	.	.	MAF_USDA=7.377
NC_035093.1	42021246	.	A	C	.	.	MAF_USDA=7.377
NC_035093.1	42021435	.	C	A	.	.	MAF_INRAE=7.595;MAF_USDA=4.706
NC_035093.1	42021447	.	C	T	.	.	MAF_INRAE=5.263;MAF_USDA=3.279
NC_035093.1	42021494	.	G	A	.	.	MAF_USDA=4.098
NC_035093.1	42021563	.	G	C	.	.	MAF_INRAE=9.167;MAF_USDA=1.765
NC_035093.1	42021629	.	T	G	.	.	MAF_INRAE=9.494;MAF_USDA=4.167
NC_035093.1	42021731	.	T	C	.	.	MAF_USDA=1.639
NC_035093.1	42021902	.	T	G	.	.	MAF_INRAE=36.709;MAF_USDA=30.0
NC_035093.1	42021910	.	C	T	.	.	MAF_USDA=6.25
NC_035093.1	42022026	.	C	T	.	.	MAF_USDA=2.459
NC_035093.1	42022196	.	T	A	.	.	MAF_USDA=1.639
NC_035093.1	42022202	.	G	A	.	.	MAF_USDA=4.098
NC_035093.1	42022358	.	C	T	.	.	MAF_USDA=1.639
NC_035093.1	42022368	.	T	A	.	.	MAF_INRAE=10.0;MAF_USDA=4.706
NC_035093.1	42022467	.	T	A	.	.	MAF_USDA=4.098
NC_035093.1	42022482	.	C	G	.	.	MAF_USDA=4.098
NC_035093.1	42022488	.	G	A	.	.	MAF_INRAE=20.0
NC_035093.1	42022588	.	G	A	.	.	MAF_USDA=4.098
NC_035093.1	42022596	.	T	G	.	.	MAF_USDA=4.098
NC_035093.1	42022667	.	C	T	.	.	MAF_INRAE=4.167
NC_035093.1	42022706	.	G	A	.	.	MAF_USDA=1.639
NC_035093.1	42022714	.	C	T	.	.	MAF_USDA=8.235
NC_035093.1	42022719	.	G	A	.	.	MAF_INRAE=10.526
NC_035093.1	42022798	.	C	A	.	.	MAF_INRAE=13.291;MAF_USDA=14.118
NC_035093.1	42022919	.	G	A	.	.	MAF_USDA=3.279
NC_035093.1	42022948	.	T	A	.	.	MAF_INRAE=37.975;MAF_USDA=31.176
NC_035093.1	42023180	.	T	G	.	.	MAF_USDA=1.639
NC_035093.1	42023229	.	G	A	.	.	MAF_INRAE=7.595;MAF_USDA=4.706
NC_035093.1	42023240	.	C	A	.	.	MAF_INRAE=7.595;MAF_USDA=4.706
NC_035093.1	42023506	.	C	T	.	.	MAF_USDA=2.941
NC_035093.1	42023533	.	G	A	.	.	MAF_USDA=8.235
NC_035093.1	42023559	.	C	A	.	.	MAF_USDA=1.639
NC_035093.1	42023577	.	T	C	.	.	MAF_USDA=1.639
NC_035093.1	42023871	.	A	G	.	.	MAF_USDA=4.098
NC_035093.1	42023932	.	G	T	.	.	MAF_INRAE=7.595;MAF_USDA=4.118
NC_035093.1	42024044	.	G	T	.	.	MAF_USDA=4.098
NC_035093.1	42024194	.	G	A	.	.	MAF_INRAE=9.167
NC_035093.1	42024239	.	G	A	.	.	MAF_USDA=9.412
NC_035093.1	42024409	.	A	C	.	.	MAF_USDA=1.639
NC_035093.1	42024411	.	A	G	.	.	MAF_USDA=4.098
NC_035093.1	42024466	.	A	C	.	.	MAF_USDA=1.667
NC_035093.1	42024518	.	G	A	.	.	MAF_USDA=7.647
NC_035093.1	42024544	.	A	G	.	.	MAF_USDA=1.639
NC_035093.1	42024622	.	G	A	.	.	MAF_INRAE=34.177;MAF_USDA=4.098
NC_035093.1	42024719	.	C	T	.	.	MAF_USDA=3.279
NC_035093.1	42024748	.	C	T	.	.	MAF_INRAE=10.526;MAF_USDA=8.197
NC_035093.1	42024758	.	G	A	.	.	MAF_INRAE=7.595;MAF_USDA=4.118
NC_035093.1	42024821	.	C	T	.	.	MAF_INRAE=7.595;MAF_USDA=4.706
NC_035093.1	42024965	.	C	T	.	.	MAF_INRAE=21.053;MAF_USDA=9.016
NC_035093.1	42025063	.	A	C	.	.	MAF_INRAE=21.053;MAF_USDA=9.016
NC_035093.1	42025101	.	T	C	.	.	MAF_USDA=3.279
NC_035093.1	42025107	.	T	C	.	.	MAF_INRAE=10.526;MAF_USDA=8.197
NC_035093.1	42025224	.	C	T	.	.	MAF_USDA=4.098
NC_035093.1	42025275	.	A	T	.	.	MAF_USDA=3.279
NC_035093.1	42025315	.	C	T	.	.	MAF_USDA=13.115
NC_035093.1	42025341	.	A	G	.	.	MAF_USDA=3.279
NC_035093.1	42025381	.	G	T	.	.	MAF_USDA=3.279
NC_035093.1	42025407	.	A	T	.	.	MAF_USDA=1.639
NC_035093.1	42025598	.	A	T	.	.	MAF_USDA=4.918
NC_035093.1	42025599	.	T	G	.	.	MAF_USDA=4.918
NC_035093.1	42025637	.	T	C	.	.	MAF_USDA=4.918
NC_035093.1	42025748	.	A	C	.	.	MAF_USDA=4.098
NC_035093.1	42025819	.	C	T	.	.	MAF_INRAE=16.667;MAF_USDA=31.176
NC_035093.1	42025866	.	G	A	.	.	MAF_USDA=3.279
NC_035093.1	42025882	.	G	A	.	.	MAF_INRAE=4.167;MAF_USDA=7.647
NC_035093.1	42025900	.	C	A	.	.	MAF_INRAE=10.127;MAF_USDA=4.167
NC_035093.1	42025983	.	G	A	.	.	MAF_USDA=3.279
NC_035093.1	42026207	.	G	A	.	.	MAF_USDA=5.738
NC_035093.1	42026353	.	T	G	.	.	MAF_USDA=10.656
NC_035093.1	42026373	.	C	T	.	.	MAF_USDA=1.667
NC_035093.1	42026552	.	T	G	.	.	MAF_USDA=3.279
NC_035093.1	42026607	.	G	A	.	.	MAF_INRAE=16.667;MAF_USDA=37.059
NC_035093.1	42026625	.	G	A	.	.	MAF_USDA=1.639
NC_035093.1	42026706	.	A	T	.	.	MAF_INRAE=10.759;MAF_USDA=30.0
NC_035093.1	42026741	.	T	G	.	.	MAF_USDA=4.098
NC_035093.1	42026827	.	G	A	.	.	MAF_INRAE=21.053;MAF_USDA=9.016
NC_035093.1	42026899	.	G	A	.	.	MAF_USDA=4.118
NC_035093.1	42026920	.	T	G	.	.	MAF_INRAE=10.833;MAF_USDA=5.294
NC_035093.1	42027054	.	T	A	.	.	MAF_INRAE=3.333
NC_035093.1	42027108	.	G	A	.	.	MAF_INRAE=5.0;MAF_USDA=31.25
NC_035093.1	42027217	.	C	A	.	.	MAF_INRAE=38.608;MAF_USDA=27.059
NC_035093.1	42027381	.	C	G	.	.	MAF_USDA=3.279
NC_035093.1	42027445	.	C	T	.	.	MAF_USDA=3.529
NC_035093.1	42027659	.	G	A	.	.	MAF_INRAE=21.053;MAF_USDA=8.197
NC_035093.1	42027679	.	T	A	.	.	MAF_USDA=4.098
NC_035093.1	42027826	.	T	G	.	.	MAF_INRAE=7.5
NC_035093.1	42027837	.	C	G	.	.	MAF_USDA=5.294
NC_035093.1	42027838	.	T	C	.	.	MAF_INRAE=48.333;MAF_USDA=40.588
NC_035093.1	42027839	.	A	G	.	.	MAF_INRAE=7.5
NC_035093.1	42027995	.	C	T	.	.	MAF_USDA=3.279
NC_035093.1	42028078	.	T	C	.	.	MAF_USDA=7.377
NC_035093.1	42028123	.	A	C	.	.	MAF_USDA=7.377
NC_035093.1	42028239	.	T	C	.	.	MAF_USDA=1.639
NC_035093.1	42028304	.	C	T	.	.	MAF_USDA=2.459
NC_035093.1	42028322	.	C	T	.	.	MAF_USDA=3.279
NC_035093.1	42028446	.	T	C	.	.	MAF_INRAE=10.833;MAF_USDA=13.529
NC_035093.1	42028482	.	A	G	.	.	MAF_USDA=8.197
NC_035093.1	42028542	.	A	C	.	.	MAF_USDA=2.459
NC_035093.1	42028670	.	C	T	.	.	MAF_INRAE=46.835;MAF_USDA=22.941
NC_035093.1	42028686	.	T	C	.	.	MAF_USDA=5.738
NC_035093.1	42028719	.	G	C	.	.	MAF_USDA=1.639
NC_035093.1	42028778	.	T	C	.	.	MAF_USDA=3.279
NC_035093.1	42028854	.	C	T	.	.	MAF_INRAE=34.177;MAF_USDA=9.836
NC_035093.1	42028903	.	A	C	.	.	MAF_INRAE=42.405
NC_035093.1	42028921	.	G	T	.	.	MAF_USDA=3.279
NC_035093.1	42028975	.	C	T	.	.	MAF_INRAE=43.038;MAF_USDA=23.529
NC_035093.1	42028976	.	A	T	.	.	MAF_USDA=1.639
NC_035093.1	42028990	.	A	T	.	.	MAF_INRAE=43.038;MAF_USDA=23.529
NC_035093.1	42028996	.	G	A	.	.	MAF_INRAE=5.063;MAF_USDA=10.0
NC_035093.1	42029047	.	A	G	.	.	MAF_USDA=4.918
NC_035093.1	42029050	.	C	T	.	.	MAF_INRAE=49.167;MAF_USDA=40.0
NC_035093.1	42029164	.	G	A	.	.	MAF_INRAE=8.333;MAF_USDA=1.176
NC_035093.1	42029226	.	A	T	.	.	MAF_INRAE=10.833;MAF_USDA=10.0
NC_035093.1	42029250	.	T	C	.	.	MAF_INRAE=21.053;MAF_USDA=9.016
NC_035093.1	42029380	.	A	G	.	.	MAF_USDA=4.918
NC_035093.1	42029417	.	G	A	.	.	MAF_USDA=1.639
NC_035093.1	42029428	.	T	A	.	.	MAF_INRAE=15.0;MAF_USDA=13.529
NC_035093.1	42029442	.	C	T	.	.	MAF_INRAE=5.063;MAF_USDA=9.412
NC_035093.1	42029504	.	C	T	.	.	MAF_INRAE=21.053;MAF_USDA=13.934
NC_035093.1	42029587	.	T	A	.	.	MAF_INRAE=21.053;MAF_USDA=13.115
NC_035093.1	42029588	.	T	G	.	.	MAF_USDA=13.115
NC_035093.1	42029590	.	C	T	.	.	MAF_USDA=3.279
NC_035093.1	42029616	.	A	T	.	.	MAF_USDA=2.941
NC_035093.1	42029745	.	G	T	.	.	MAF_USDA=2.5
NC_035093.1	42029775	.	T	C	.	.	MAF_INRAE=10.833;MAF_USDA=8.824
NC_035093.1	42029823	.	A	T	.	.	MAF_INRAE=21.053
NC_035093.1	42029824	.	T	A	.	.	MAF_USDA=2.083
NC_035093.1	42029853	.	A	G	.	.	MAF_USDA=30.357
NC_035093.1	42029998	.	A	T	.	.	MAF_USDA=2.459
NC_035093.1	42030011	.	G	A	.	.	MAF_INRAE=5.063;MAF_USDA=10.588
NC_035093.1	42030014	.	C	T	.	.	MAF_USDA=13.934
NC_035093.1	42030117	.	A	G	.	.	MAF_INRAE=42.105
NC_035093.1	42030155	.	C	T	.	.	MAF_INRAE=8.861;MAF_USDA=25.0
NC_035093.1	42030203	.	A	G	.	.	MAF_INRAE=44.304;MAF_USDA=44.118
NC_035093.1	42030318	.	T	C	.	.	MAF_INRAE=7.595;MAF_USDA=3.279
NC_035093.1	42030343	.	C	T	.	.	MAF_USDA=6.25
NC_035093.1	42030392	.	G	A	.	.	MAF_INRAE=21.053;MAF_USDA=25.41
NC_035093.1	42030461	.	T	C	.	.	MAF_USDA=4.118
NC_035093.1	42030529	.	C	G	.	.	MAF_INRAE=17.089;MAF_USDA=2.941
NC_035093.1	42030637	.	C	G	.	.	MAF_INRAE=21.053;MAF_USDA=25.41
NC_035093.1	42030668	.	C	A	.	.	MAF_USDA=3.279
NC_035093.1	42030793	.	C	A	.	.	MAF_USDA=21.765
NC_035093.1	42030794	.	C	A	.	.	MAF_INRAE=12.5;MAF_USDA=7.377
NC_035093.1	42031198	.	A	C	.	.	MAF_INRAE=42.105;MAF_USDA=9.836
NC_035093.1	42031254	.	A	C	.	.	MAF_USDA=10.417
NC_035093.1	42031290	.	T	C	.	.	MAF_USDA=1.639
NC_035093.1	42031373	.	A	G	.	.	MAF_INRAE=10.127;MAF_USDA=4.167
NC_035093.1	42031379	.	G	A	.	.	MAF_USDA=11.176
NC_035093.1	42031504	.	C	A	.	.	MAF_INRAE=48.101;MAF_USDA=37.059
NC_035093.1	42031514	.	T	C	.	.	MAF_INRAE=1.667;MAF_USDA=28.689
NC_035093.1	42031545	.	C	T	.	.	MAF_USDA=4.918
NC_035093.1	42031546	.	G	A	.	.	MAF_INRAE=10.833;MAF_USDA=10.0
NC_035093.1	42031591	.	C	A	.	.	MAF_USDA=21.429
NC_035093.1	42031593	.	T	A	.	.	MAF_INRAE=30.833;MAF_USDA=10.0
NC_035093.1	42031610	.	T	A	.	.	MAF_USDA=4.098
NC_035093.1	42031611	.	G	A	.	.	MAF_INRAE=9.167;MAF_USDA=1.765
NC_035093.1	42031616	.	G	A	.	.	MAF_USDA=3.279
NC_035093.1	42031622	.	T	G	.	.	MAF_USDA=4.098
NC_035093.1	42031626	.	G	A	.	.	MAF_USDA=3.279
NC_035093.1	42031643	.	C	T	.	.	MAF_USDA=4.918
NC_035093.1	42031656	.	G	C	.	.	MAF_USDA=1.639
NC_035093.1	42031675	.	G	A	.	.	MAF_USDA=30.328
NC_035093.1	42031678	.	G	T	.	.	MAF_USDA=2.941
NC_035093.1	42031748	.	T	C	.	.	MAF_INRAE=4.167;MAF_USDA=7.647
NC_035093.1	42031774	.	C	T	.	.	MAF_INRAE=39.873;MAF_USDA=37.705
NC_035093.1	42031801	.	C	T	.	.	MAF_USDA=1.639
NC_035093.1	42031823	.	T	G	.	.	MAF_USDA=2.459
NC_035093.1	42031950	.	A	G	.	.	MAF_USDA=3.279
NC_035093.1	42032233	.	C	T	.	.	MAF_INRAE=4.167;MAF_USDA=7.059
NC_035093.1	42032255	.	C	T	.	.	MAF_INRAE=21.053;MAF_USDA=9.016
NC_035093.1	42032305	.	T	C	.	.	MAF_USDA=3.279
NC_035093.1	42032394	.	G	A	.	.	MAF_USDA=10.0
NC_035093.1	42032520	.	C	T	.	.	MAF_INRAE=9.167;MAF_USDA=1.639
NC_035093.1	42032603	.	A	G	.	.	MAF_INRAE=21.053;MAF_USDA=19.412
NC_035093.1	42032682	.	G	T	.	.	MAF_INRAE=21.053;MAF_USDA=8.197
NC_035093.1	42032762	.	G	A	.	.	MAF_INRAE=20.253;MAF_USDA=39.412
NC_035093.1	42032861	.	G	T	.	.	MAF_USDA=4.098
NC_035093.1	42032913	.	T	G	.	.	MAF_INRAE=21.053;MAF_USDA=21.311
NC_035093.1	42032922	.	T	A	.	.	MAF_INRAE=21.053;MAF_USDA=26.23
NC_035093.1	42033109	.	A	G	.	.	MAF_USDA=17.241
NC_035093.1	42033204	.	A	G	.	.	MAF_USDA=17.5
NC_035093.1	42033284	.	T	C	.	.	MAF_INRAE=7.5;MAF_USDA=6.471
NC_035093.1	42033383	.	C	G	.	.	MAF_INRAE=4.167;MAF_USDA=8.235
NC_035093.1	42033429	.	G	T	.	.	MAF_INRAE=4.167;MAF_USDA=6.471
NC_035093.1	42033445	.	G	A	.	.	MAF_INRAE=5.063;MAF_USDA=10.0
NC_035093.1	42033457	.	C	T	.	.	MAF_INRAE=21.519;MAF_USDA=35.294
NC_035093.1	42033459	.	T	C	.	.	MAF_INRAE=26.667;MAF_USDA=34.706
NC_035093.1	42033488	.	A	G	.	.	MAF_USDA=18.033
NC_035093.1	42033506	.	T	G	.	.	MAF_USDA=7.059
NC_035093.1	42033508	.	T	G	.	.	MAF_USDA=19.672
NC_035093.1	42033539	.	A	C	.	.	MAF_INRAE=6.329;MAF_USDA=33.333
NC_035093.1	42033572	.	A	T	.	.	MAF_USDA=1.639
NC_035093.1	42033574	.	T	C	.	.	MAF_USDA=1.639
NC_035093.1	42033575	.	T	A	.	.	MAF_USDA=1.639
NC_035093.1	42033653	.	T	A	.	.	MAF_USDA=3.279
NC_035093.1	42033658	.	T	A	.	.	MAF_USDA=16.667
NC_035093.1	42033672	.	T	C	.	.	MAF_INRAE=18.354;MAF_USDA=6.471
NC_035093.1	42033692	.	A	G	.	.	MAF_INRAE=22.785
NC_035093.1	42033845	.	A	T	.	.	MAF_INRAE=11.667;MAF_USDA=1.639
NC_035093.1	42033878	.	G	A	.	.	MAF_INRAE=9.167;MAF_USDA=1.639
NC_035093.1	42033892	.	A	G	.	.	MAF_INRAE=5.063;MAF_USDA=10.0
NC_035093.1	42034008	.	C	T	.	.	MAF_INRAE=12.5;MAF_USDA=1.639
NC_035093.1	42034108	.	G	A	.	.	MAF_USDA=3.279
NC_035093.1	42034121	.	A	G	.	.	MAF_USDA=3.279
NC_035093.1	42034153	.	T	A	.	.	MAF_USDA=2.459
NC_035093.1	42034202	.	A	G	.	.	MAF_INRAE=27.848;MAF_USDA=28.235
NC_035093.1	42034298	.	C	A	.	.	MAF_USDA=3.279
NC_035093.1	42034398	.	G	C	.	.	MAF_USDA=1.639
NC_035093.1	42034439	.	C	T	.	.	MAF_INRAE=14.557;MAF_USDA=8.235
NC_035093.1	42034506	.	A	G	.	.	MAF_USDA=4.098
NC_035093.1	42034671	.	C	A	.	.	MAF_INRAE=5.063;MAF_USDA=10.0
NC_035093.1	42034687	.	A	G	.	.	MAF_USDA=3.279
NC_035093.1	42034727	.	C	T	.	.	MAF_USDA=5.738
NC_035093.1	42034739	.	A	G	.	.	MAF_USDA=3.279
NC_035093.1	42034775	.	G	A	.	.	MAF_INRAE=10.127;MAF_USDA=4.167
NC_035093.1	42034799	.	G	A	.	.	MAF_USDA=1.639
NC_035093.1	42034801	.	G	A	.	.	MAF_USDA=1.639
NC_035093.1	42034822	.	G	A	.	.	MAF_USDA=1.639
NC_035093.1	42034868	.	A	C	.	.	MAF_INRAE=22.785;MAF_USDA=12.941
NC_035093.1	42034925	.	C	T	.	.	MAF_INRAE=11.392
NC_035093.1	42034931	.	G	T	.	.	MAF_INRAE=12.5;MAF_USDA=1.639
NC_035093.1	42035157	.	C	T	.	.	MAF_USDA=1.639
NC_035093.1	42035234	.	C	T	.	.	MAF_INRAE=22.785;MAF_USDA=21.311
NC_035093.1	42035344	.	G	A	.	.	MAF_INRAE=14.557;MAF_USDA=34.706
NC_035093.1	42035559	.	C	T	.	.	MAF_INRAE=22.785;MAF_USDA=25.41
NC_035093.1	42035635	.	T	C	.	.	MAF_INRAE=24.051;MAF_USDA=24.59
NC_035093.1	42035663	.	A	G	.	.	MAF_INRAE=14.557;MAF_USDA=36.471
NC_035093.1	42035671	.	G	A	.	.	MAF_USDA=3.279
NC_035093.1	42035732	.	C	T	.	.	MAF_INRAE=23.333;MAF_USDA=14.706
NC_035093.1	42035812	.	G	A	.	.	MAF_USDA=14.754
NC_035093.1	42035865	.	A	G	.	.	MAF_USDA=1.639
NC_035093.1	42035962	.	A	T	.	.	MAF_USDA=4.706
NC_035093.1	42036077	.	A	G	.	.	MAF_INRAE=10.833;MAF_USDA=13.529
NC_035093.1	42036110	.	C	T	.	.	MAF_USDA=5.738
NC_035093.1	42036180	.	A	T	.	.	MAF_INRAE=32.278;MAF_USDA=46.471
NC_035093.1	42036189	.	A	T	.	.	MAF_INRAE=10.833;MAF_USDA=6.471
NC_035093.1	42036253	.	G	T	.	.	MAF_USDA=2.941
NC_035093.1	42036297	.	A	G	.	.	MAF_USDA=1.639
NC_035093.1	42036361	.	G	T	.	.	MAF_USDA=12.353
NC_035093.1	42036496	.	A	C	.	.	MAF_INRAE=10.833;MAF_USDA=4.706
NC_035093.1	42036517	.	A	G	.	.	MAF_USDA=2.459
NC_035093.1	42036550	.	C	T	.	.	MAF_INRAE=5.063;MAF_USDA=10.0
NC_035093.1	42036551	.	G	A	.	.	MAF_INRAE=23.333;MAF_USDA=21.765
NC_035093.1	42036627	.	T	G	.	.	MAF_INRAE=23.333;MAF_USDA=17.647
NC_035093.1	42036637	.	A	G	.	.	MAF_INRAE=14.557;MAF_USDA=34.706
NC_035093.1	42036676	.	A	G	.	.	MAF_USDA=3.279
NC_035093.1	42036733	.	G	T	.	.	MAF_INRAE=23.333;MAF_USDA=16.471
NC_035093.1	42036737	.	C	G	.	.	MAF_INRAE=23.333;MAF_USDA=17.059
NC_035093.1	42036742	.	A	G	.	.	MAF_INRAE=22.785;MAF_USDA=23.77
NC_035093.1	42036818	.	C	A	.	.	MAF_INRAE=44.304;MAF_USDA=26.471
NC_035093.1	42036819	.	T	G	.	.	MAF_INRAE=47.5;MAF_USDA=25.882
NC_035093.1	42036903	.	G	T	.	.	MAF_INRAE=26.316;MAF_USDA=27.647
NC_035093.1	42037004	.	T	G	.	.	MAF_USDA=7.377
NC_035093.1	42037019	.	T	C	.	.	MAF_INRAE=10.833;MAF_USDA=6.471
NC_035093.1	42037050	.	A	G	.	.	MAF_INRAE=20.0;MAF_USDA=6.25
NC_035093.1	42037096	.	G	C	.	.	MAF_USDA=1.639
NC_035093.1	42037108	.	C	T	.	.	MAF_USDA=9.016
NC_035093.1	42037110	.	G	T	.	.	MAF_USDA=5.738
NC_035093.1	42037123	.	A	G	.	.	MAF_USDA=6.557
NC_035093.1	42037187	.	A	C	.	.	MAF_INRAE=14.557;MAF_USDA=39.412
NC_035093.1	42037337	.	T	G	.	.	MAF_INRAE=23.333;MAF_USDA=15.882
NC_035093.1	42037339	.	C	T	.	.	MAF_INRAE=5.063;MAF_USDA=31.25
NC_035093.1	42037350	.	C	T	.	.	MAF_INRAE=22.785;MAF_USDA=4.918
NC_035093.1	42037437	.	G	C	.	.	MAF_USDA=4.918
NC_035093.1	42037458	.	A	T	.	.	MAF_INRAE=39.241;MAF_USDA=17.059
NC_035093.1	42037571	.	A	G	.	.	MAF_INRAE=22.785;MAF_USDA=25.41
NC_035093.1	42037584	.	G	A	.	.	MAF_INRAE=12.5;MAF_USDA=1.639
NC_035093.1	42037593	.	G	T	.	.	MAF_USDA=4.918
NC_035093.1	42037604	.	G	T	.	.	MAF_INRAE=39.873;MAF_USDA=15.882
NC_035093.1	42037655	.	G	A	.	.	MAF_INRAE=24.051;MAF_USDA=8.824
NC_035093.1	42037657	.	C	T	.	.	MAF_INRAE=23.333;MAF_USDA=16.471
NC_035093.1	42037773	.	T	C	.	.	MAF_INRAE=45.57;MAF_USDA=44.706
NC_035093.1	42037788	.	G	C	.	.	MAF_USDA=4.918
NC_035093.1	42037844	.	A	T	.	.	MAF_INRAE=39.241;MAF_USDA=15.882
NC_035093.1	42037876	.	G	A	.	.	MAF_INRAE=39.873;MAF_USDA=17.059
NC_035093.1	42037922	.	C	T	.	.	MAF_INRAE=12.5;MAF_USDA=1.639
NC_035093.1	42037923	.	T	C	.	.	MAF_USDA=1.639
NC_035093.1	42037924	.	T	A	.	.	MAF_USDA=1.639
NC_035093.1	42037986	.	T	A	.	.	MAF_USDA=4.098
NC_035093.1	42038123	.	T	A	.	.	MAF_INRAE=15.19;MAF_USDA=34.706
NC_035093.1	42038331	.	C	A	.	.	MAF_INRAE=22.5;MAF_USDA=17.059
NC_035093.1	42038357	.	A	C	.	.	MAF_INRAE=23.333;MAF_USDA=18.75
NC_035093.1	42038397	.	C	T	.	.	MAF_USDA=17.059
NC_035093.1	42038479	.	A	C	.	.	MAF_USDA=4.098
NC_035093.1	42038494	.	T	A	.	.	MAF_INRAE=22.785;MAF_USDA=19.672
NC_035093.1	42038495	.	C	A	.	.	MAF_INRAE=20.0;MAF_USDA=22.951
NC_035093.1	42038496	.	A	G	.	.	MAF_INRAE=20.886;MAF_USDA=33.529
NC_035093.1	42038499	.	A	C	.	.	MAF_INRAE=20.0
NC_035093.1	42038517	.	T	C	.	.	MAF_INRAE=10.833;MAF_USDA=3.529
NC_035093.1	42038526	.	A	T	.	.	MAF_USDA=15.882
NC_035093.1	42038527	.	T	A	.	.	MAF_USDA=4.098
NC_035093.1	42038528	.	T	A	.	.	MAF_USDA=1.639
NC_035093.1	42038537	.	C	A	.	.	MAF_INRAE=39.873;MAF_USDA=15.882
NC_035093.1	42038578	.	T	A	.	.	MAF_INRAE=10.833;MAF_USDA=1.639
NC_035093.1	42038588	.	T	A	.	.	MAF_USDA=4.098
NC_035093.1	42038622	.	G	A	.	.	MAF_INRAE=10.833
NC_035093.1	42038722	.	T	G	.	.	MAF_INRAE=9.167
NC_035093.1	42038827	.	G	T	.	.	MAF_USDA=1.639
NC_035093.1	42038898	.	G	C	.	.	MAF_INRAE=12.025
NC_035093.1	42038899	.	A	G	.	.	MAF_USDA=2.459
NC_035093.1	42039007	.	G	T	.	.	MAF_USDA=4.098
NC_035093.1	42039142	.	T	C	.	.	MAF_USDA=2.353
NC_035093.1	42039151	.	C	A	.	.	MAF_USDA=3.529
NC_035093.1	42039176	.	C	A	.	.	MAF_INRAE=11.667;MAF_USDA=14.706
NC_035093.1	42039180	.	T	G	.	.	MAF_INRAE=11.667;MAF_USDA=1.639
NC_035093.1	42039203	.	A	C	.	.	MAF_INRAE=8.228;MAF_USDA=31.176
NC_035093.1	42039258	.	A	T	.	.	MAF_USDA=8.235
NC_035093.1	42039288	.	T	G	.	.	MAF_INRAE=10.127;MAF_USDA=4.167
NC_035093.1	42039360	.	C	T	.	.	MAF_USDA=2.459
NC_035093.1	42039529	.	T	G	.	.	MAF_INRAE=5.063;MAF_USDA=10.0
NC_035093.1	42039568	.	C	T	.	.	MAF_USDA=2.459
NC_035093.1	42039572	.	G	C	.	.	MAF_USDA=4.118
NC_035093.1	42039585	.	A	G	.	.	MAF_USDA=8.235
NC_035093.1	42039604	.	A	T	.	.	MAF_INRAE=11.667;MAF_USDA=4.118
NC_035093.1	42039648	.	C	A	.	.	MAF_INRAE=18.987;MAF_USDA=42.353
NC_035093.1	42039701	.	T	C	.	.	MAF_INRAE=11.392
NC_035093.1	42039746	.	G	T	.	.	MAF_INRAE=21.053;MAF_USDA=9.016
NC_035093.1	42039753	.	G	T	.	.	MAF_USDA=2.459
NC_035093.1	42039841	.	C	T	.	.	MAF_USDA=4.098
NC_035093.1	42039956	.	T	C	.	.	MAF_INRAE=5.063;MAF_USDA=9.412
NC_035093.1	42039985	.	C	A	.	.	MAF_INRAE=26.316;MAF_USDA=10.656
NC_035093.1	42040009	.	A	G	.	.	MAF_INRAE=16.667;MAF_USDA=10.0
NC_035093.1	42040107	.	G	A	.	.	MAF_INRAE=20.0
NC_035093.1	42040246	.	C	G	.	.	MAF_INRAE=16.667;MAF_USDA=15.294
NC_035093.1	42040307	.	C	A	.	.	MAF_INRAE=16.667;MAF_USDA=15.294
NC_035093.1	42040316	.	C	T	.	.	MAF_INRAE=4.43;MAF_USDA=10.0
NC_035093.1	42040335	.	C	G	.	.	MAF_INRAE=11.392
NC_035093.1	42040362	.	C	A	.	.	MAF_INRAE=22.152
NC_035093.1	42040432	.	C	A	.	.	MAF_INRAE=4.43;MAF_USDA=10.0
NC_035093.1	42040449	.	C	A	.	.	MAF_USDA=4.098
NC_035093.1	42040508	.	C	T	.	.	MAF_USDA=1.639
NC_035093.1	42040520	.	A	C	.	.	MAF_USDA=3.279
NC_035093.1	42040546	.	G	T	.	.	MAF_INRAE=20.0
NC_035093.1	42040561	.	G	A	.	.	MAF_INRAE=29.747;MAF_USDA=12.941
NC_035093.1	42040828	.	C	A	.	.	MAF_USDA=3.75
NC_035093.1	42040896	.	A	C	.	.	MAF_INRAE=31.579;MAF_USDA=46.835
NC_035093.1	42040898	.	A	G	.	.	MAF_USDA=4.237
NC_035093.1	42040901	.	T	G	.	.	MAF_USDA=4.237
NC_035093.1	42041117	.	G	T	.	.	MAF_USDA=27.083
NC_035093.1	42041127	.	A	T	.	.	MAF_USDA=7.5
NC_035093.1	42041128	.	T	A	.	.	MAF_USDA=29.167
NC_035093.1	42041129	.	T	A	.	.	MAF_USDA=13.333
NC_035093.1	42041148	.	T	C	.	.	MAF_INRAE=27.848;MAF_USDA=12.353
NC_035093.1	42041203	.	A	T	.	.	MAF_INRAE=5.063;MAF_USDA=9.412
NC_035093.1	42041293	.	C	A	.	.	MAF_INRAE=8.333;MAF_USDA=2.353
NC_035093.1	42041354	.	G	T	.	.	MAF_USDA=1.667
NC_035093.1	42041414	.	G	A	.	.	MAF_USDA=4.098
NC_035093.1	42041470	.	C	T	.	.	MAF_USDA=6.557
NC_035093.1	42041472	.	C	T	.	.	MAF_USDA=2.459
NC_035093.1	42041498	.	A	G	.	.	MAF_INRAE=18.354;MAF_USDA=5.294
NC_035093.1	42041519	.	A	G	.	.	MAF_INRAE=15.823;MAF_USDA=37.647
NC_035093.1	42041523	.	A	C	.	.	MAF_INRAE=18.333;MAF_USDA=4.706
NC_035093.1	42041641	.	A	C	.	.	MAF_USDA=5.952
NC_035093.1	42041666	.	G	A	.	.	MAF_INRAE=7.595;MAF_USDA=2.941
NC_035093.1	42041965	.	G	T	.	.	MAF_USDA=3.279
NC_035093.1	42042010	.	C	A	.	.	MAF_INRAE=26.316;MAF_USDA=10.656
NC_035093.1	42042013	.	A	C	.	.	MAF_INRAE=19.167;MAF_USDA=36.471
NC_035093.1	42042106	.	C	A	.	.	MAF_USDA=4.098
NC_035093.1	42042125	.	A	T	.	.	MAF_INRAE=22.785;MAF_USDA=7.377
NC_035093.1	42042144	.	T	A	.	.	MAF_USDA=20.833
NC_035093.1	42042145	.	T	G	.	.	MAF_INRAE=16.667
NC_035093.1	42042146	.	T	G	.	.	MAF_USDA=20.833
NC_035093.1	42042148	.	C	A	.	.	MAF_INRAE=16.667;MAF_USDA=20.833
NC_035093.1	42042159	.	C	A	.	.	MAF_USDA=9.016
NC_035093.1	42042268	.	C	T	.	.	MAF_INRAE=26.316;MAF_USDA=10.656
NC_035093.1	42042357	.	T	C	.	.	MAF_INRAE=27.848;MAF_USDA=21.176
NC_035093.1	42042467	.	C	T	.	.	MAF_USDA=2.941
NC_035093.1	42042495	.	A	G	.	.	MAF_USDA=1.639
NC_035093.1	42042571	.	G	T	.	.	MAF_INRAE=27.848;MAF_USDA=22.941
NC_035093.1	42042573	.	G	A	.	.	MAF_USDA=4.098
NC_035093.1	42042622	.	T	A	.	.	MAF_INRAE=5.063;MAF_USDA=10.0
NC_035093.1	42042649	.	C	T	.	.	MAF_INRAE=27.848;MAF_USDA=21.765
NC_035093.1	42042826	.	A	T	.	.	MAF_INRAE=27.848;MAF_USDA=22.941
NC_035093.1	42042851	.	C	A	.	.	MAF_INRAE=7.595;MAF_USDA=4.118
NC_035093.1	42042885	.	A	C	.	.	MAF_INRAE=49.367;MAF_USDA=30.0
NC_035093.1	42043251	.	C	A	.	.	MAF_INRAE=37.975;MAF_USDA=37.059
NC_035093.1	42043450	.	A	G	.	.	MAF_INRAE=15.823;MAF_USDA=37.059
NC_035093.1	42043479	.	A	G	.	.	MAF_INRAE=46.203;MAF_USDA=24.118
NC_035093.1	42043505	.	C	T	.	.	MAF_INRAE=12.5;MAF_USDA=1.639
NC_035093.1	42043512	.	A	C	.	.	MAF_INRAE=15.823;MAF_USDA=39.412
NC_035093.1	42043578	.	A	G	.	.	MAF_INRAE=22.785;MAF_USDA=16.393
NC_035093.1	42043642	.	T	G	.	.	MAF_INRAE=15.823;MAF_USDA=35.882
NC_035093.1	42043662	.	A	C	.	.	MAF_USDA=9.016
NC_035093.1	42043670	.	G	T	.	.	MAF_INRAE=44.937;MAF_USDA=34.706
NC_035093.1	42043713	.	A	T	.	.	MAF_INRAE=22.785;MAF_USDA=15.574
NC_035093.1	42043781	.	T	C	.	.	MAF_INRAE=46.203;MAF_USDA=17.647
NC_035093.1	42043805	.	T	G	.	.	MAF_USDA=3.279
NC_035093.1	42043886	.	A	G	.	.	MAF_INRAE=11.392
NC_035093.1	42043893	.	G	A	.	.	MAF_USDA=1.639
NC_035093.1	42043900	.	A	T	.	.	MAF_USDA=7.377
NC_035093.1	42044093	.	A	C	.	.	MAF_USDA=1.639
NC_035093.1	42044135	.	T	G	.	.	MAF_INRAE=45.57;MAF_USDA=21.765
NC_035093.1	42044173	.	T	C	.	.	MAF_INRAE=26.316;MAF_USDA=13.934
NC_035093.1	42044205	.	C	A	.	.	MAF_INRAE=21.053;MAF_USDA=9.836
NC_035093.1	42044208	.	C	T	.	.	MAF_INRAE=22.785;MAF_USDA=16.393
NC_035093.1	42044251	.	T	C	.	.	MAF_USDA=4.118
NC_035093.1	42044260	.	G	A	.	.	MAF_USDA=5.882
NC_035093.1	42044378	.	T	G	.	.	MAF_INRAE=26.316;MAF_USDA=10.656
NC_035093.1	42044391	.	C	A	.	.	MAF_INRAE=26.316;MAF_USDA=10.656
NC_035093.1	42044406	.	T	C	.	.	MAF_INRAE=46.203;MAF_USDA=36.471
NC_035093.1	42044443	.	G	A	.	.	MAF_INRAE=46.203;MAF_USDA=44.706
NC_035093.1	42044488	.	G	A	.	.	MAF_INRAE=15.19;MAF_USDA=29.412
NC_035093.1	42044624	.	G	A	.	.	MAF_INRAE=7.595;MAF_USDA=5.882
NC_035093.1	42044650	.	G	A	.	.	MAF_INRAE=7.595;MAF_USDA=5.882
NC_035093.1	42044684	.	G	A	.	.	MAF_USDA=4.706
NC_035093.1	42044743	.	A	G	.	.	MAF_INRAE=4.167;MAF_USDA=7.059
NC_035093.1	42044775	.	G	A	.	.	MAF_INRAE=45.57;MAF_USDA=35.294
NC_035093.1	42044934	.	T	C	.	.	MAF_USDA=8.197
NC_035093.1	42045058	.	T	C	.	.	MAF_USDA=2.459
NC_035093.1	42045094	.	A	G	.	.	MAF_USDA=5.738
NC_035093.1	42045112	.	T	G	.	.	MAF_INRAE=10.833;MAF_USDA=4.118
NC_035093.1	42045198	.	A	G	.	.	MAF_INRAE=12.5;MAF_USDA=1.639
NC_035093.1	42045287	.	T	G	.	.	MAF_USDA=1.639
NC_035093.1	42045323	.	G	T	.	.	MAF_INRAE=2.5;MAF_USDA=14.583
NC_035093.1	42045338	.	G	C	.	.	MAF_INRAE=22.785;MAF_USDA=16.393
NC_035093.1	42045350	.	A	T	.	.	MAF_INRAE=17.722;MAF_USDA=20.588
NC_035093.1	42045364	.	T	G	.	.	MAF_INRAE=47.468;MAF_USDA=41.765
NC_035093.1	42045398	.	A	C	.	.	MAF_INRAE=3.333
NC_035093.1	42045473	.	G	T	.	.	MAF_USDA=1.639
NC_035093.1	42045515	.	G	T	.	.	MAF_INRAE=15.833;MAF_USDA=19.412
NC_035093.1	42045555	.	C	T	.	.	MAF_INRAE=5.833;MAF_USDA=6.471
NC_035093.1	42045667	.	G	A	.	.	MAF_USDA=1.639
NC_035093.1	42045686	.	C	T	.	.	MAF_INRAE=11.392;MAF_USDA=21.176
NC_035093.1	42045709	.	G	A	.	.	MAF_INRAE=9.167;MAF_USDA=8.824
NC_035093.1	42045726	.	A	T	.	.	MAF_USDA=9.412
NC_035093.1	42045778	.	G	C	.	.	MAF_INRAE=13.924;MAF_USDA=17.647
NC_035093.1	42045798	.	A	C	.	.	MAF_INRAE=44.937;MAF_USDA=42.353
NC_035093.1	42045919	.	G	A	.	.	MAF_INRAE=44.937;MAF_USDA=40.588
NC_035093.1	42045959	.	G	A	.	.	MAF_INRAE=43.671;MAF_USDA=40.588
NC_035093.1	42045992	.	G	A	.	.	MAF_USDA=2.941
NC_035093.1	42046002	.	G	A	.	.	MAF_INRAE=9.167;MAF_USDA=13.529
NC_035093.1	42046012	.	T	G	.	.	MAF_INRAE=9.167;MAF_USDA=7.647
NC_035093.1	42046032	.	G	A	.	.	MAF_INRAE=11.392
NC_035093.1	42046047	.	G	T	.	.	MAF_INRAE=37.975;MAF_USDA=32.941
NC_035093.1	42046102	.	G	C,A	.	.	MAF_INRAE=26.316;MAF_USDA=2.083
NC_035093.1	42046104	.	G	A	.	.	MAF_USDA=1.765
NC_035093.1	42046123	.	A	G	.	.	MAF_INRAE=45.57;MAF_USDA=40.588
NC_035093.1	42046152	.	C	T	.	.	MAF_INRAE=26.316;MAF_USDA=10.656
NC_035093.1	42046248	.	A	C	.	.	MAF_USDA=7.377
NC_035093.1	42046335	.	C	A	.	.	MAF_INRAE=36.709;MAF_USDA=32.353
NC_035093.1	42046337	.	A	C	.	.	MAF_INRAE=30.0;MAF_USDA=32.353
NC_035093.1	42046380	.	T	A	.	.	MAF_INRAE=26.582;MAF_USDA=16.393
NC_035093.1	42046382	.	T	G	.	.	MAF_INRAE=26.316;MAF_USDA=10.656
NC_035093.1	42046390	.	G	C	.	.	MAF_INRAE=26.316;MAF_USDA=10.656
NC_035093.1	42046409	.	C	T	.	.	MAF_USDA=7.377
NC_035093.1	42046462	.	G	A	.	.	MAF_USDA=4.706
NC_035093.1	42046480	.	T	A	.	.	MAF_INRAE=26.316;MAF_USDA=10.656
NC_035093.1	42046540	.	T	C	.	.	MAF_INRAE=13.333;MAF_USDA=2.459
NC_035093.1	42046580	.	T	A	.	.	MAF_USDA=1.639
NC_035093.1	42046583	.	T	G	.	.	MAF_INRAE=26.316;MAF_USDA=11.475
NC_035093.1	42046715	.	G	A	.	.	MAF_INRAE=37.975;MAF_USDA=32.941
NC_035093.1	42046908	.	T	C	.	.	MAF_INRAE=7.595;MAF_USDA=5.882
NC_035093.1	42046925	.	G	A	.	.	MAF_INRAE=26.316;MAF_USDA=10.656
NC_035093.1	42047014	.	G	A	.	.	MAF_INRAE=31.013;MAF_USDA=24.706
NC_035093.1	42047111	.	C	A	.	.	MAF_INRAE=26.316;MAF_USDA=17.213
NC_035093.1	42047153	.	A	G	.	.	MAF_INRAE=9.167
NC_035093.1	42047167	.	T	G	.	.	MAF_INRAE=26.316;MAF_USDA=13.095
NC_035093.1	42047238	.	A	G	.	.	MAF_INRAE=26.582;MAF_USDA=16.393
NC_035093.1	42047302	.	T	C	.	.	MAF_INRAE=37.342;MAF_USDA=27.059
NC_035093.1	42047379	.	A	G	.	.	MAF_INRAE=5.833;MAF_USDA=7.059
NC_035093.1	42047382	.	T	A	.	.	MAF_USDA=1.765
NC_035093.1	42047465	.	T	C	.	.	MAF_USDA=2.459
NC_035093.1	42047506	.	C	A	.	.	MAF_INRAE=8.228;MAF_USDA=4.167
NC_035093.1	42047558	.	C	A	.	.	MAF_USDA=1.639
NC_035093.1	42047688	.	A	G	.	.	MAF_USDA=3.279
NC_035093.1	42047896	.	C	T	.	.	MAF_INRAE=15.0;MAF_USDA=15.294
NC_035093.1	42047898	.	A	G	.	.	MAF_USDA=4.706
NC_035093.1	42047914	.	T	A	.	.	MAF_USDA=36.471
NC_035093.1	42047927	.	T	C	.	.	MAF_USDA=3.529
NC_035093.1	42047957	.	A	C	.	.	MAF_USDA=19.412
NC_035093.1	42048025	.	T	C	.	.	MAF_USDA=38.824
NC_035093.1	42048032	.	G	A	.	.	MAF_USDA=1.765
NC_035093.1	42048103	.	T	C	.	.	MAF_USDA=46.951
NC_035093.1	42048819	.	T	C	.	.	MAF_USDA=3.333
NC_035093.1	42048929	.	T	A	.	.	MAF_USDA=4.167
NC_035093.1	42048960	.	G	A	.	.	MAF_USDA=3.012
NC_035093.1	42048987	.	C	T	.	.	MAF_INRAE=36.667;MAF_USDA=25.294
NC_035093.1	42049025	.	G	A	.	.	MAF_INRAE=31.667;MAF_USDA=42.941
NC_035093.1	42049051	.	C	T	.	.	MAF_USDA=1.639
NC_035093.1	42049072	.	A	G	.	.	MAF_INRAE=31.667;MAF_USDA=43.529
NC_035093.1	42049150	.	G	A	.	.	MAF_INRAE=11.667
NC_035093.1	42049198	.	A	G	.	.	MAF_INRAE=23.418;MAF_USDA=36.471
NC_035093.1	42049264	.	T	C	.	.	MAF_INRAE=22.785;MAF_USDA=41.765
NC_035093.1	42049270	.	A	C	.	.	MAF_USDA=9.836
NC_035093.1	42049298	.	G	A	.	.	MAF_USDA=10.0
NC_035093.1	42049312	.	G	A	.	.	MAF_USDA=1.667
NC_035093.1	42049391	.	A	C	.	.	MAF_USDA=7.377
NC_035093.1	42049456	.	C	T	.	.	MAF_USDA=1.639
NC_035093.1	42049460	.	T	G	.	.	MAF_INRAE=22.785;MAF_USDA=41.765
NC_035093.1	42049462	.	C	G	.	.	MAF_INRAE=28.333;MAF_USDA=41.765
NC_035093.1	42049522	.	C	T	.	.	MAF_USDA=7.377
NC_035093.1	42049526	.	G	A	.	.	MAF_INRAE=41.139;MAF_USDA=35.882
NC_035093.1	42049537	.	T	C	.	.	MAF_USDA=1.639
NC_035093.1	42049555	.	C	T	.	.	MAF_INRAE=22.785;MAF_USDA=42.941
NC_035093.1	42049640	.	T	A	.	.	MAF_INRAE=22.785;MAF_USDA=8.197
NC_035093.1	42049663	.	G	T	.	.	MAF_USDA=1.639
NC_035093.1	42049857	.	G	A	.	.	MAF_INRAE=15.789;MAF_USDA=12.353
NC_035093.1	42049890	.	C	T	.	.	MAF_INRAE=27.215;MAF_USDA=28.824
NC_035093.1	42050058	.	A	G	.	.	MAF_INRAE=24.051;MAF_USDA=22.353
NC_035093.1	42050098	.	C	A	.	.	MAF_USDA=3.279
NC_035093.1	42050115	.	A	C	.	.	MAF_INRAE=11.667;MAF_USDA=6.25
NC_035093.1	42050441	.	T	C	.	.	MAF_INRAE=4.43;MAF_USDA=9.412
NC_035093.1	42050466	.	T	C	.	.	MAF_USDA=1.765
NC_035093.1	42050526	.	C	T	.	.	MAF_INRAE=10.127;MAF_USDA=4.167
NC_035093.1	42050528	.	A	T	.	.	MAF_INRAE=6.667;MAF_USDA=4.167
NC_035093.1	42050615	.	G	A	.	.	MAF_USDA=1.639
NC_035093.1	42050639	.	C	T	.	.	MAF_USDA=7.059
NC_035093.1	42050723	.	C	T	.	.	MAF_USDA=3.279
NC_035093.1	42050888	.	T	C	.	.	MAF_USDA=1.639
NC_035093.1	42050987	.	A	C	.	.	MAF_INRAE=29.747;MAF_USDA=38.824
NC_035093.1	42051053	.	T	C	.	.	MAF_USDA=6.25
NC_035093.1	42051104	.	A	G	.	.	MAF_INRAE=32.278;MAF_USDA=15.882
NC_035093.1	42051146	.	T	G	.	.	MAF_USDA=1.639
NC_035093.1	42051157	.	G	C	.	.	MAF_USDA=4.118
NC_035093.1	42051158	.	C	A	.	.	MAF_USDA=1.639
NC_035093.1	42051346	.	C	G	.	.	MAF_USDA=39.583
NC_035093.1	42051347	.	C	G	.	.	MAF_USDA=39.583
NC_035093.1	42051348	.	A	G	.	.	MAF_USDA=39.583
NC_035093.1	42051403	.	G	C	.	.	MAF_INRAE=37.975;MAF_USDA=22.941
NC_035093.1	42051410	.	G	T	.	.	MAF_USDA=7.377
NC_035093.1	42051474	.	G	T	.	.	MAF_INRAE=30.38;MAF_USDA=29.412
NC_035093.1	42051514	.	T	A	.	.	MAF_INRAE=10.526;MAF_USDA=8.197
NC_035093.1	42051517	.	T	C	.	.	MAF_INRAE=48.734;MAF_USDA=34.118
NC_035093.1	42051548	.	T	C	.	.	MAF_INRAE=13.924;MAF_USDA=12.941
NC_035093.1	42051718	.	A	T	.	.	MAF_USDA=1.639
NC_035093.1	42051723	.	A	G	.	.	MAF_USDA=4.918
NC_035093.1	42051730	.	T	A	.	.	MAF_USDA=6.25
NC_035093.1	42051760	.	C	A	.	.	MAF_INRAE=37.342;MAF_USDA=34.118
NC_035093.1	42051814	.	G	A	.	.	MAF_INRAE=13.924;MAF_USDA=12.295
NC_035093.1	42051823	.	C	T	.	.	MAF_INRAE=15.789;MAF_USDA=10.656
NC_035093.1	42051847	.	C	T	.	.	MAF_USDA=4.098
NC_035093.1	42051868	.	T	C	.	.	MAF_INRAE=22.785;MAF_USDA=15.574
NC_035093.1	42051890	.	T	C	.	.	MAF_INRAE=44.304;MAF_USDA=35.882
NC_035093.1	42051931	.	G	T	.	.	MAF_INRAE=15.789;MAF_USDA=11.475
NC_035093.1	42052060	.	T	G	.	.	MAF_INRAE=30.38;MAF_USDA=21.429
NC_035093.1	42052199	.	C	T	.	.	MAF_USDA=7.647
NC_035093.1	42052289	.	G	A	.	.	MAF_INRAE=44.304;MAF_USDA=8.333
NC_035093.1	42052341	.	C	T	.	.	MAF_INRAE=18.354;MAF_USDA=25.294
NC_035093.1	42052358	.	T	C	.	.	MAF_INRAE=44.304;MAF_USDA=37.647
NC_035093.1	42052375	.	T	G	.	.	MAF_USDA=1.639
NC_035093.1	42052377	.	A	C	.	.	MAF_INRAE=44.304;MAF_USDA=38.235
NC_035093.1	42052506	.	T	C	.	.	MAF_INRAE=17.722;MAF_USDA=25.294
NC_035093.1	42052600	.	C	A	.	.	MAF_INRAE=44.304;MAF_USDA=37.647
NC_035093.1	42052649	.	G	A	.	.	MAF_USDA=1.639
NC_035093.1	42052662	.	A	C	.	.	MAF_USDA=6.557
NC_035093.1	42052718	.	G	A	.	.	MAF_USDA=7.059
NC_035093.1	42052766	.	G	C	.	.	MAF_USDA=4.706
NC_035093.1	42052787	.	C	A	.	.	MAF_INRAE=9.167;MAF_USDA=8.235
NC_035093.1	42052800	.	G	A	.	.	MAF_USDA=4.098
NC_035093.1	42052833	.	G	A	.	.	MAF_INRAE=12.5;MAF_USDA=1.639
NC_035093.1	42052907	.	G	T	.	.	MAF_INRAE=44.937;MAF_USDA=37.059
NC_035093.1	42052935	.	G	A	.	.	MAF_USDA=1.639
NC_035093.1	42052937	.	G	A	.	.	MAF_INRAE=10.833;MAF_USDA=4.118
NC_035093.1	42052986	.	G	A	.	.	MAF_USDA=1.639
NC_035093.1	42052995	.	G	A	.	.	MAF_INRAE=22.785;MAF_USDA=12.295
NC_035093.1	42053112	.	A	C	.	.	MAF_INRAE=44.304
NC_035093.1	42053259	.	A	C	.	.	MAF_USDA=1.639
NC_035093.1	42053317	.	C	T	.	.	MAF_USDA=4.098
NC_035093.1	42053407	.	T	A	.	.	MAF_USDA=2.381
NC_035093.1	42053408	.	C	T	.	.	MAF_USDA=1.667
NC_035093.1	42053416	.	G	T	.	.	MAF_USDA=9.524
NC_035093.1	42053442	.	A	G	.	.	MAF_USDA=4.167
NC_035093.1	42053596	.	A	C	.	.	MAF_INRAE=10.526;MAF_USDA=9.016
NC_035093.1	42053597	.	T	C	.	.	MAF_USDA=1.639
NC_035093.1	42053621	.	G	T	.	.	MAF_USDA=2.941
NC_035093.1	42053632	.	T	C	.	.	MAF_INRAE=13.924;MAF_USDA=11.475
NC_035093.1	42053650	.	G	A	.	.	MAF_INRAE=6.962;MAF_USDA=7.059
NC_035093.1	42053672	.	T	G	.	.	MAF_USDA=4.098
NC_035093.1	42053713	.	T	G	.	.	MAF_INRAE=44.304;MAF_USDA=38.235
NC_035093.1	42053737	.	T	A	.	.	MAF_INRAE=10.526
NC_035093.1	42053755	.	A	G	.	.	MAF_USDA=6.471
NC_035093.1	42053800	.	C	G	.	.	MAF_USDA=1.639
NC_035093.1	42053928	.	T	A	.	.	MAF_USDA=1.639
NC_035093.1	42053992	.	A	G	.	.	MAF_INRAE=45.57;MAF_USDA=35.882
NC_035093.1	42054004	.	G	T	.	.	MAF_USDA=4.918
NC_035093.1	42054080	.	C	A	.	.	MAF_USDA=1.639
NC_035093.1	42054146	.	G	C	.	.	MAF_INRAE=47.368;MAF_USDA=38.095
NC_035093.1	42054149	.	A	G	.	.	MAF_USDA=5.0
NC_035093.1	42054178	.	G	A	.	.	MAF_USDA=3.279
NC_035093.1	42054182	.	G	C	.	.	MAF_INRAE=4.167;MAF_USDA=5.294
NC_035093.1	42054263	.	T	C	.	.	MAF_INRAE=13.291;MAF_USDA=11.475
NC_035093.1	42054282	.	T	A	.	.	MAF_USDA=3.529
NC_035093.1	42054287	.	A	G	.	.	MAF_USDA=4.918
NC_035093.1	42054291	.	C	T	.	.	MAF_INRAE=48.734;MAF_USDA=47.059
NC_035093.1	42054292	.	A	G	.	.	MAF_USDA=4.918
NC_035093.1	42054345	.	G	A	.	.	MAF_USDA=2.353
NC_035093.1	42054382	.	T	G	.	.	MAF_INRAE=22.785;MAF_USDA=8.197
NC_035093.1	42054403	.	C	A	.	.	MAF_INRAE=9.167;MAF_USDA=2.083
NC_035093.1	42054457	.	G	C	.	.	MAF_USDA=1.639
NC_035093.1	42054477	.	A	C	.	.	MAF_INRAE=14.557;MAF_USDA=9.412
NC_035093.1	42054547	.	C	T	.	.	MAF_INRAE=43.038;MAF_USDA=42.941
NC_035093.1	42054555	.	C	T	.	.	MAF_INRAE=7.595;MAF_USDA=5.294
NC_035093.1	42054751	.	A	T	.	.	MAF_USDA=4.167
NC_035093.1	42054782	.	C	T	.	.	MAF_INRAE=41.772;MAF_USDA=31.765
NC_035093.1	42054823	.	C	A	.	.	MAF_USDA=4.118
NC_035093.1	42054838	.	T	C	.	.	MAF_INRAE=22.785;MAF_USDA=6.557
NC_035093.1	42054861	.	C	A	.	.	MAF_INRAE=22.785;MAF_USDA=16.071
NC_035093.1	42054888	.	T	A	.	.	MAF_USDA=6.25
NC_035093.1	42054898	.	A	C	.	.	MAF_INRAE=7.595;MAF_USDA=5.882
NC_035093.1	42054910	.	T	C	.	.	MAF_USDA=2.459
NC_035093.1	42054944	.	G	A	.	.	MAF_USDA=2.459
NC_035093.1	42055195	.	C	G	.	.	MAF_USDA=1.639
NC_035093.1	42055238	.	C	T	.	.	MAF_INRAE=22.785;MAF_USDA=15.882
NC_035093.1	42055289	.	G	A	.	.	MAF_INRAE=22.785;MAF_USDA=4.918
NC_035093.1	42055300	.	T	A	.	.	MAF_USDA=3.529
NC_035093.1	42055301	.	A	C	.	.	MAF_USDA=1.639
NC_035093.1	42055318	.	T	C	.	.	MAF_INRAE=29.114;MAF_USDA=39.412
NC_035093.1	42055330	.	C	T	.	.	MAF_INRAE=29.114;MAF_USDA=39.412
NC_035093.1	42055356	.	A	G	.	.	MAF_INRAE=10.526;MAF_USDA=9.016
NC_035093.1	42055450	.	T	C	.	.	MAF_INRAE=10.833;MAF_USDA=21.765
NC_035093.1	42055511	.	G	C	.	.	MAF_USDA=13.115
NC_035093.1	42055512	.	T	A	.	.	MAF_USDA=2.459
NC_035093.1	42055532	.	A	T	.	.	MAF_INRAE=8.333;MAF_USDA=3.529
NC_035093.1	42055613	.	T	G	.	.	MAF_INRAE=10.833;MAF_USDA=4.118
NC_035093.1	42055618	.	G	C	.	.	MAF_INRAE=39.241;MAF_USDA=34.706
NC_035093.1	42055662	.	C	A	.	.	MAF_USDA=1.639
NC_035093.1	42055726	.	T	C	.	.	MAF_USDA=2.586
NC_035093.1	42055731	.	G	A	.	.	MAF_USDA=47.561
NC_035093.1	42055780	.	G	A	.	.	MAF_USDA=35.417
NC_035093.1	42055805	.	G	T	.	.	MAF_USDA=4.098
NC_035093.1	42055817	.	C	T	.	.	MAF_USDA=11.176
NC_035093.1	42055853	.	C	A	.	.	MAF_USDA=5.0
NC_035093.1	42055961	.	A	G	.	.	MAF_USDA=16.949
NC_035093.1	42055999	.	T	G	.	.	MAF_INRAE=20.833;MAF_USDA=18.75
NC_035093.1	42056008	.	C	T	.	.	MAF_INRAE=20.0;MAF_USDA=18.75
NC_035093.1	42056021	.	A	T	.	.	MAF_INRAE=10.833;MAF_USDA=3.614
NC_035093.1	42056073	.	G	A	.	.	MAF_INRAE=43.671;MAF_USDA=43.529
NC_035093.1	42056139	.	A	T	.	.	MAF_INRAE=19.167
NC_035093.1	42056235	.	G	T	.	.	MAF_INRAE=7.595;MAF_USDA=4.706
NC_035093.1	42056278	.	T	C	.	.	MAF_USDA=1.639
NC_035093.1	42056294	.	C	T	.	.	MAF_USDA=1.639
NC_035093.1	42056318	.	G	C	.	.	MAF_INRAE=10.833;MAF_USDA=4.706
NC_035093.1	42056391	.	A	C	.	.	MAF_INRAE=31.579;MAF_USDA=42.941
NC_035093.1	42056480	.	G	T	.	.	MAF_INRAE=10.526;MAF_USDA=10.0
NC_035093.1	42056489	.	T	A	.	.	MAF_USDA=4.167
NC_035093.1	42056581	.	C	A	.	.	MAF_USDA=6.25
NC_035093.1	42056642	.	T	A	.	.	MAF_USDA=10.0
NC_035093.1	42056658	.	G	A	.	.	MAF_INRAE=4.167;MAF_USDA=9.412
NC_035093.1	42056710	.	C	A	.	.	MAF_USDA=8.197
NC_035093.1	42056871	.	G	A	.	.	MAF_USDA=7.647
NC_035093.1	42056874	.	C	A	.	.	MAF_USDA=2.459
NC_035093.1	42056917	.	A	T	.	.	MAF_USDA=3.279
NC_035093.1	42056989	.	C	T	.	.	MAF_INRAE=22.785;MAF_USDA=4.918
NC_035093.1	42057027	.	A	C	.	.	MAF_INRAE=10.833;MAF_USDA=4.118
NC_035093.1	42057051	.	G	A	.	.	MAF_INRAE=36.076;MAF_USDA=49.412
NC_035093.1	42057052	.	C	G	.	.	MAF_INRAE=17.5;MAF_USDA=5.882
NC_035093.1	42057122	.	A	G	.	.	MAF_INRAE=7.595;MAF_USDA=5.294
NC_035093.1	42057195	.	G	T	.	.	MAF_USDA=1.639
NC_035093.1	42057275	.	G	A	.	.	MAF_USDA=1.639
NC_035093.1	42057341	.	C	T	.	.	MAF_INRAE=14.557;MAF_USDA=5.882
NC_035093.1	42057405	.	T	C	.	.	MAF_INRAE=14.557;MAF_USDA=6.471
NC_035093.1	42057421	.	C	G	.	.	MAF_USDA=4.098
NC_035093.1	42057514	.	A	G	.	.	MAF_INRAE=14.557;MAF_USDA=5.882
NC_035093.1	42057543	.	G	A	.	.	MAF_USDA=1.639
NC_035093.1	42057599	.	G	T	.	.	MAF_INRAE=4.167
NC_035093.1	42057632	.	G	A	.	.	MAF_INRAE=12.5;MAF_USDA=1.639
NC_035093.1	42057650	.	G	A	.	.	MAF_USDA=2.459
NC_035093.1	42057888	.	G	C	.	.	MAF_INRAE=10.526;MAF_USDA=9.016
NC_035093.1	42057898	.	T	G	.	.	MAF_INRAE=14.557;MAF_USDA=7.647
NC_035093.1	42057919	.	C	T	.	.	MAF_INRAE=9.167;MAF_USDA=1.176
NC_035093.1	42058099	.	C	T	.	.	MAF_INRAE=13.924;MAF_USDA=7.059
NC_035093.1	42058103	.	G	T	.	.	MAF_INRAE=16.667;MAF_USDA=7.059
NC_035093.1	42058140	.	C	T	.	.	MAF_USDA=6.25
NC_035093.1	42058149	.	A	G	.	.	MAF_USDA=6.25
NC_035093.1	42058199	.	A	T	.	.	MAF_INRAE=13.924;MAF_USDA=6.471
NC_035093.1	42058439	.	C	A	.	.	MAF_INRAE=44.304;MAF_USDA=47.059
NC_035093.1	42058493	.	T	A	.	.	MAF_INRAE=14.557;MAF_USDA=7.143
NC_035093.1	42058513	.	G	A	.	.	MAF_USDA=3.333
NC_035093.1	42058610	.	T	A	.	.	MAF_INRAE=14.557;MAF_USDA=7.059
NC_035093.1	42058611	.	A	C	.	.	MAF_USDA=4.918
NC_035093.1	42058684	.	C	A	.	.	MAF_INRAE=13.291;MAF_USDA=7.059
NC_035093.1	42058781	.	T	A	.	.	MAF_USDA=5.738
NC_035093.1	42058799	.	C	T	.	.	MAF_USDA=37.059
NC_035093.1	42058826	.	G	C	.	.	MAF_USDA=41.667
NC_035093.1	42058837	.	T	A	.	.	MAF_USDA=12.5
NC_035093.1	42058869	.	G	A	.	.	MAF_USDA=8.696
NC_035093.1	42059549	.	T	C	.	.	MAF_INRAE=12.025;MAF_USDA=5.357
NC_035093.1	42059551	.	T	C	.	.	MAF_USDA=2.5
NC_035093.1	42059608	.	T	C	.	.	MAF_INRAE=13.924;MAF_USDA=8.333
NC_035093.1	42059651	.	G	A	.	.	MAF_USDA=5.932
NC_035093.1	42059686	.	C	T	.	.	MAF_INRAE=10.526;MAF_USDA=5.932
NC_035093.1	42059707	.	G	T	.	.	MAF_USDA=2.381
NC_035093.1	42059718	.	A	G	.	.	MAF_INRAE=13.924;MAF_USDA=5.952
NC_035093.1	42059753	.	T	G	.	.	MAF_INRAE=39.873;MAF_USDA=29.762
NC_035093.1	42059783	.	A	T	.	.	MAF_USDA=3.333
NC_035093.1	42059784	.	T	A	.	.	MAF_INRAE=41.139;MAF_USDA=30.952
NC_035093.1	42059785	.	A	C	.	.	MAF_INRAE=44.167
NC_035093.1	42059786	.	T	A	.	.	MAF_INRAE=40.0;MAF_USDA=19.048
NC_035093.1	42059787	.	T	A	.	.	MAF_INRAE=27.5;MAF_USDA=33.333
NC_035093.1	42059823	.	T	C	.	.	MAF_INRAE=39.873;MAF_USDA=34.524
NC_035093.1	42060005	.	T	A	.	.	MAF_INRAE=17.5;MAF_USDA=8.333
NC_035093.1	42060067	.	G	A	.	.	MAF_USDA=2.459
NC_035093.1	42060068	.	A	T	.	.	MAF_USDA=2.459
NC_035093.1	42060198	.	C	T	.	.	MAF_USDA=1.639
NC_035093.1	42060260	.	A	C	.	.	MAF_USDA=5.882
NC_035093.1	42060342	.	C	T	.	.	MAF_INRAE=13.924;MAF_USDA=7.059
NC_035093.1	42060416	.	G	A	.	.	MAF_INRAE=14.557;MAF_USDA=6.471
NC_035093.1	42060500	.	G	A	.	.	MAF_INRAE=14.557;MAF_USDA=7.059
NC_035093.1	42060552	.	G	A	.	.	MAF_INRAE=40.506;MAF_USDA=34.706
NC_035093.1	42060601	.	A	G	.	.	MAF_USDA=2.941
NC_035093.1	42060608	.	A	C	.	.	MAF_INRAE=44.937;MAF_USDA=47.059
NC_035093.1	42060638	.	C	T	.	.	MAF_USDA=2.459
NC_035093.1	42060716	.	C	A	.	.	MAF_USDA=5.882
NC_035093.1	42060754	.	A	G	.	.	MAF_INRAE=14.557;MAF_USDA=7.059
NC_035093.1	42060875	.	C	A	.	.	MAF_USDA=2.459
NC_035093.1	42060932	.	C	T	.	.	MAF_INRAE=14.557;MAF_USDA=7.647
NC_035093.1	42060974	.	A	G	.	.	MAF_INRAE=13.924;MAF_USDA=7.377
NC_035093.1	42061095	.	A	C	.	.	MAF_INRAE=13.924;MAF_USDA=12.353
NC_035093.1	42061128	.	G	T	.	.	MAF_INRAE=39.873;MAF_USDA=28.824
NC_035093.1	42061155	.	C	A	.	.	MAF_INRAE=10.833;MAF_USDA=4.706
NC_035093.1	42061192	.	A	T	.	.	MAF_INRAE=14.557;MAF_USDA=5.882
NC_035093.1	42061303	.	A	G	.	.	MAF_INRAE=14.557;MAF_USDA=13.529
NC_035093.1	42061317	.	C	A	.	.	MAF_INRAE=22.785;MAF_USDA=5.738
NC_035093.1	42061366	.	G	A	.	.	MAF_USDA=1.639
NC_035093.1	42061472	.	A	G	.	.	MAF_INRAE=7.595;MAF_USDA=3.279
NC_035093.1	42061664	.	C	G	.	.	MAF_INRAE=10.0;MAF_USDA=4.706
NC_035093.1	42061787	.	C	T	.	.	MAF_USDA=1.639
NC_035093.1	42061898	.	G	A	.	.	MAF_INRAE=31.579;MAF_USDA=4.918
NC_035093.1	42061992	.	G	A	.	.	MAF_USDA=2.941
NC_035093.1	42062095	.	C	A	.	.	MAF_INRAE=10.0;MAF_USDA=7.059
NC_035093.1	42062214	.	T	C	.	.	MAF_USDA=3.529
NC_035093.1	42062356	.	T	C	.	.	MAF_INRAE=14.557;MAF_USDA=9.412
NC_035093.1	42062369	.	A	C	.	.	MAF_USDA=10.588
NC_035093.1	42062510	.	G	T	.	.	MAF_USDA=4.098
NC_035093.1	42062541	.	G	A	.	.	MAF_USDA=14.167
NC_035093.1	42062577	.	G	A	.	.	MAF_USDA=2.941
NC_035093.1	42062750	.	C	A	.	.	MAF_INRAE=36.842;MAF_USDA=35.714
NC_035093.1	42062792	.	G	T	.	.	MAF_INRAE=37.342;MAF_USDA=33.333
NC_035093.1	42062794	.	C	T	.	.	MAF_USDA=14.167
NC_035093.1	42062802	.	C	T	.	.	MAF_INRAE=12.5
NC_035093.1	42062823	.	C	T	.	.	MAF_INRAE=14.557;MAF_USDA=9.639
NC_035093.1	42062824	.	A	C	.	.	MAF_USDA=6.25
NC_035093.1	42062827	.	A	G	.	.	MAF_USDA=22.917
NC_035093.1	42062849	.	A	G	.	.	MAF_INRAE=17.5
NC_035093.1	42062859	.	T	C	.	.	MAF_USDA=4.098
NC_035093.1	42062881	.	G	A	.	.	MAF_INRAE=14.557;MAF_USDA=10.588
NC_035093.1	42062895	.	C	T	.	.	MAF_INRAE=20.0
NC_035093.1	42062920	.	C	A	.	.	MAF_USDA=18.235
NC_035093.1	42063016	.	G	C	.	.	MAF_USDA=8.333
NC_035093.1	42063024	.	T	A	.	.	MAF_INRAE=10.833;MAF_USDA=8.333
NC_035093.1	42063029	.	G	T	.	.	MAF_INRAE=10.526
NC_035093.1	42063083	.	C	T	.	.	MAF_USDA=3.529
NC_035093.1	42063101	.	A	T	.	.	MAF_USDA=1.639
NC_035093.1	42063163	.	T	G	.	.	MAF_INRAE=46.835;MAF_USDA=31.765
NC_035093.1	42063215	.	C	T	.	.	MAF_INRAE=18.333
NC_035093.1	42063222	.	T	C	.	.	MAF_INRAE=15.823;MAF_USDA=11.176
NC_035093.1	42063441	.	C	T	.	.	MAF_USDA=2.459
NC_035093.1	42063454	.	T	A	.	.	MAF_USDA=5.738
NC_035093.1	42063455	.	C	T	.	.	MAF_INRAE=10.833;MAF_USDA=4.118
NC_035093.1	42063556	.	T	C	.	.	MAF_INRAE=36.709;MAF_USDA=33.529
NC_035093.1	42063570	.	G	A	.	.	MAF_INRAE=10.833;MAF_USDA=4.118
NC_035093.1	42063657	.	G	A	.	.	MAF_INRAE=10.526;MAF_USDA=9.016
NC_035093.1	42063671	.	T	C	.	.	MAF_USDA=5.738
NC_035093.1	42063740	.	T	G	.	.	MAF_INRAE=10.833;MAF_USDA=3.529
NC_035093.1	42063905	.	C	A	.	.	MAF_INRAE=21.519;MAF_USDA=41.765
NC_035093.1	42063924	.	C	T	.	.	MAF_INRAE=10.526;MAF_USDA=9.016
NC_035093.1	42063999	.	G	A	.	.	MAF_USDA=2.459
NC_035093.1	42064021	.	C	T	.	.	MAF_USDA=4.098
NC_035093.1	42064056	.	G	T	.	.	MAF_USDA=1.639
NC_035093.1	42064078	.	T	C	.	.	MAF_INRAE=9.167;MAF_USDA=1.176
NC_035093.1	42064081	.	T	C	.	.	MAF_INRAE=10.833;MAF_USDA=4.118
NC_035093.1	42064091	.	A	C	.	.	MAF_USDA=3.529
NC_035093.1	42064298	.	A	C	.	.	MAF_INRAE=9.167;MAF_USDA=1.176
NC_035093.1	42064306	.	C	A	.	.	MAF_INRAE=36.842
NC_035093.1	42064332	.	A	C	.	.	MAF_INRAE=10.833;MAF_USDA=4.118
NC_035093.1	42064382	.	A	G	.	.	MAF_INRAE=13.291;MAF_USDA=39.412
NC_035093.1	42064439	.	G	A	.	.	MAF_USDA=8.696
NC_035093.1	42064497	.	G	A	.	.	MAF_INRAE=36.842;MAF_USDA=30.588
NC_035093.1	42064503	.	G	A	.	.	MAF_USDA=2.459
NC_035093.1	42064771	.	G	T	.	.	MAF_INRAE=10.127;MAF_USDA=4.167
NC_035093.1	42064787	.	G	T	.	.	MAF_INRAE=13.924;MAF_USDA=5.294
NC_035093.1	42064859	.	C	T	.	.	MAF_USDA=1.639
NC_035093.1	42065145	.	T	G	.	.	MAF_USDA=3.279
NC_035093.1	42065172	.	G	A	.	.	MAF_USDA=3.279
NC_035093.1	42065224	.	G	A	.	.	MAF_USDA=4.918
NC_035093.1	42065558	.	G	A	.	.	MAF_USDA=6.548
NC_035093.1	42065576	.	C	A	.	.	MAF_INRAE=23.333;MAF_USDA=9.412
NC_035093.1	42065631	.	A	G	.	.	MAF_INRAE=5.833;MAF_USDA=4.167
NC_035093.1	42065691	.	C	T	.	.	MAF_USDA=2.941
NC_035093.1	42065838	.	C	A	.	.	MAF_INRAE=12.5;MAF_USDA=1.639
NC_035093.1	42065869	.	T	C	.	.	MAF_INRAE=21.519;MAF_USDA=46.471
NC_035093.1	42065877	.	G	T	.	.	MAF_INRAE=32.278;MAF_USDA=22.353
NC_035093.1	42065935	.	C	A	.	.	MAF_INRAE=12.025
NC_035093.1	42066203	.	G	C	.	.	MAF_INRAE=38.608;MAF_USDA=36.471
NC_035093.1	42066596	.	G	C	.	.	MAF_INRAE=16.456;MAF_USDA=13.529
NC_035093.1	42066815	.	T	C	.	.	MAF_INRAE=22.152;MAF_USDA=4.098
NC_035093.1	42066980	.	C	T	.	.	MAF_USDA=5.738
NC_035093.1	42067056	.	T	G	.	.	MAF_INRAE=7.595;MAF_USDA=3.529
NC_035093.1	42067108	.	G	A	.	.	MAF_USDA=4.118
NC_035093.1	42067246	.	T	G	.	.	MAF_INRAE=10.526;MAF_USDA=48.214
NC_035093.1	42067304	.	A	G	.	.	MAF_INRAE=12.025;MAF_USDA=46.471
NC_035093.1	42067371	.	G	C	.	.	MAF_INRAE=11.392;MAF_USDA=2.083
NC_035093.1	42067454	.	G	A	.	.	MAF_USDA=1.639
NC_035093.1	42067483	.	T	G	.	.	MAF_INRAE=39.241;MAF_USDA=38.824
NC_035093.1	42067514	.	G	A	.	.	MAF_INRAE=10.127;MAF_USDA=4.167
NC_035093.1	42067648	.	G	T	.	.	MAF_INRAE=39.241;MAF_USDA=38.824
NC_035093.1	42067651	.	T	C	.	.	MAF_INRAE=40.0;MAF_USDA=37.647
NC_035093.1	42067685	.	G	A	.	.	MAF_INRAE=39.241;MAF_USDA=31.25
NC_035093.1	42067707	.	G	C	.	.	MAF_INRAE=39.241;MAF_USDA=40.0
NC_035093.1	42067815	.	G	C	.	.	MAF_USDA=6.557
NC_035093.1	42067830	.	C	A	.	.	MAF_INRAE=38.608;MAF_USDA=39.412
NC_035093.1	42067976	.	C	A	.	.	MAF_INRAE=38.608;MAF_USDA=38.824
NC_035093.1	42068007	.	T	G	.	.	MAF_INRAE=11.392;MAF_USDA=46.471
NC_035093.1	42068022	.	A	T	.	.	MAF_INRAE=11.392;MAF_USDA=47.059
NC_035093.1	42068098	.	G	C	.	.	MAF_INRAE=39.241;MAF_USDA=39.412
NC_035093.1	42068237	.	G	A	.	.	MAF_INRAE=38.608;MAF_USDA=39.412
NC_035093.1	42068246	.	G	T	.	.	MAF_USDA=1.639
NC_035093.1	42068268	.	G	A	.	.	MAF_INRAE=6.962;MAF_USDA=4.118
NC_035093.1	42068302	.	G	A	.	.	MAF_INRAE=10.526;MAF_USDA=8.197
NC_035093.1	42068343	.	G	A	.	.	MAF_INRAE=7.595;MAF_USDA=10.588
NC_035093.1	42068351	.	T	G	.	.	MAF_INRAE=11.392;MAF_USDA=45.882
NC_035093.1	42068428	.	C	T	.	.	MAF_USDA=1.639
NC_035093.1	42068442	.	T	C	.	.	MAF_USDA=2.459
NC_035093.1	42068459	.	G	A	.	.	MAF_USDA=2.459
NC_035093.1	42068532	.	G	T	.	.	MAF_INRAE=38.608;MAF_USDA=38.824
NC_035093.1	42068533	.	C	A	.	.	MAF_INRAE=39.167;MAF_USDA=38.824
NC_035093.1	42068535	.	A	C	.	.	MAF_INRAE=27.5;MAF_USDA=15.294
NC_035093.1	42068537	.	T	A	.	.	MAF_INRAE=39.167;MAF_USDA=37.647
NC_035093.1	42068538	.	T	A	.	.	MAF_INRAE=39.167;MAF_USDA=38.235
NC_035093.1	42068539	.	T	A	.	.	MAF_INRAE=39.167;MAF_USDA=38.235
NC_035093.1	42068541	.	T	G	.	.	MAF_INRAE=39.167;MAF_USDA=38.235
NC_035093.1	42068605	.	T	G	.	.	MAF_USDA=1.639
NC_035093.1	42068608	.	C	T	.	.	MAF_USDA=1.639
NC_035093.1	42068664	.	C	T	.	.	MAF_USDA=1.639
NC_035093.1	42068687	.	C	T	.	.	MAF_INRAE=9.167;MAF_USDA=3.529
NC_035093.1	42068694	.	C	T	.	.	MAF_INRAE=27.215;MAF_USDA=15.294
NC_035093.1	42068820	.	G	T	.	.	MAF_INRAE=9.167;MAF_USDA=4.918
NC_035093.1	42068825	.	C	A	.	.	MAF_INRAE=10.526;MAF_USDA=9.016
NC_035093.1	42068918	.	G	A	.	.	MAF_INRAE=20.0;MAF_USDA=8.235
NC_035093.1	42068959	.	C	T	.	.	MAF_USDA=43.529
NC_035093.1	42069074	.	T	A	.	.	MAF_INRAE=38.608;MAF_USDA=40.0
NC_035093.1	42069089	.	G	T	.	.	MAF_INRAE=7.595;MAF_USDA=8.333
NC_035093.1	42069110	.	A	G	.	.	MAF_INRAE=19.167
NC_035093.1	42069115	.	A	C	.	.	MAF_INRAE=25.0
NC_035093.1	42069166	.	T	C	.	.	MAF_INRAE=4.167
NC_035093.1	42069170	.	A	C	.	.	MAF_INRAE=18.987;MAF_USDA=43.529
NC_035093.1	42069261	.	C	A	.	.	MAF_INRAE=9.167;MAF_USDA=2.083
NC_035093.1	42069283	.	G	A	.	.	MAF_USDA=1.639
NC_035093.1	42069334	.	C	T	.	.	MAF_USDA=4.167
NC_035093.1	42069355	.	C	G	.	.	MAF_INRAE=10.127;MAF_USDA=4.167
NC_035093.1	42069362	.	C	A	.	.	MAF_INRAE=10.127;MAF_USDA=4.167
NC_035093.1	42069407	.	T	G	.	.	MAF_INRAE=38.608;MAF_USDA=37.647
NC_035093.1	42069415	.	C	A	.	.	MAF_USDA=3.529
NC_035093.1	42069466	.	A	T	.	.	MAF_INRAE=18.987;MAF_USDA=27.083
NC_035093.1	42069523	.	A	G	.	.	MAF_INRAE=12.5
NC_035093.1	42069555	.	G	A	.	.	MAF_INRAE=10.833;MAF_USDA=4.118
NC_035093.1	42069563	.	C	A	.	.	MAF_USDA=2.459
NC_035093.1	42069830	.	A	G	.	.	MAF_USDA=1.639
NC_035093.1	42069838	.	G	C	.	.	MAF_USDA=6.557
NC_035093.1	42069864	.	C	T	.	.	MAF_INRAE=7.595;MAF_USDA=4.118
NC_035093.1	42070034	.	A	C	.	.	MAF_INRAE=18.987;MAF_USDA=42.353
NC_035093.1	42070056	.	A	T	.	.	MAF_USDA=6.25
NC_035093.1	42070060	.	T	C	.	.	MAF_INRAE=18.987;MAF_USDA=41.765
NC_035093.1	42070070	.	C	A	.	.	MAF_USDA=2.083
NC_035093.1	42070071	.	T	C	.	.	MAF_INRAE=10.127;MAF_USDA=4.167
NC_035093.1	42070101	.	C	T	.	.	MAF_INRAE=18.987;MAF_USDA=42.353
NC_035093.1	42070120	.	T	A	.	.	MAF_USDA=4.118
NC_035093.1	42070168	.	T	G	.	.	MAF_INRAE=18.987;MAF_USDA=41.176
NC_035093.1	42070169	.	A	G	.	.	MAF_INRAE=19.167;MAF_USDA=3.529
NC_035093.1	42070170	.	A	G	.	.	MAF_INRAE=20.0;MAF_USDA=41.176
NC_035093.1	42070215	.	G	T	.	.	MAF_INRAE=38.608;MAF_USDA=37.647
NC_035093.1	42070280	.	A	C	.	.	MAF_USDA=1.667
NC_035093.1	42070449	.	T	G	.	.	MAF_INRAE=10.0;MAF_USDA=21.176
NC_035093.1	42070470	.	T	C	.	.	MAF_INRAE=12.5;MAF_USDA=1.639
NC_035093.1	42070474	.	C	A	.	.	MAF_USDA=2.941
NC_035093.1	42070502	.	C	T	.	.	MAF_USDA=3.529
NC_035093.1	42070510	.	G	A	.	.	MAF_INRAE=7.595;MAF_USDA=4.118
NC_035093.1	42070586	.	G	A	.	.	MAF_INRAE=4.43;MAF_USDA=9.412
NC_035093.1	42070591	.	C	A	.	.	MAF_INRAE=8.861;MAF_USDA=4.167
NC_035093.1	42070677	.	T	G	.	.	MAF_INRAE=38.608;MAF_USDA=38.235
NC_035093.1	42070754	.	C	T	.	.	MAF_INRAE=12.025
NC_035093.1	42070806	.	G	A	.	.	MAF_INRAE=20.0;MAF_USDA=41.765
NC_035093.1	42070851	.	C	T	.	.	MAF_INRAE=39.167;MAF_USDA=37.647
NC_035093.1	42070916	.	T	A	.	.	MAF_INRAE=31.579;MAF_USDA=4.098
NC_035093.1	42070917	.	G	T	.	.	MAF_USDA=4.098
NC_035093.1	42071016	.	G	A	.	.	MAF_USDA=4.918
NC_035093.1	42071023	.	T	C	.	.	MAF_INRAE=18.987;MAF_USDA=43.529
NC_035093.1	42071039	.	A	C	.	.	MAF_INRAE=18.987;MAF_USDA=42.353
NC_035093.1	42071087	.	T	C	.	.	MAF_INRAE=18.987;MAF_USDA=42.353
NC_035093.1	42071113	.	C	T	.	.	MAF_USDA=39.412
NC_035093.1	42071161	.	A	G	.	.	MAF_INRAE=8.333;MAF_USDA=1.176
NC_035093.1	42071189	.	G	A	.	.	MAF_INRAE=18.987;MAF_USDA=2.353
NC_035093.1	42071261	.	G	A	.	.	MAF_INRAE=18.987;MAF_USDA=2.941
NC_035093.1	42071360	.	G	T	.	.	MAF_INRAE=38.608;MAF_USDA=39.412
NC_035093.1	42071469	.	A	G	.	.	MAF_INRAE=18.354;MAF_USDA=41.176
NC_035093.1	42071483	.	G	T	.	.	MAF_INRAE=38.608;MAF_USDA=38.235
NC_035093.1	42071661	.	C	A	.	.	MAF_INRAE=38.608;MAF_USDA=37.059
NC_035093.1	42071700	.	T	C	.	.	MAF_INRAE=4.167;MAF_USDA=12.5
NC_035093.1	42071734	.	G	A	.	.	MAF_INRAE=20.0;MAF_USDA=41.765
NC_035093.1	42071735	.	A	G	.	.	MAF_INRAE=20.0;MAF_USDA=41.765
NC_035093.1	42071825	.	A	G	.	.	MAF_INRAE=19.62;MAF_USDA=42.941
NC_035093.1	42071850	.	T	G	.	.	MAF_INRAE=19.62;MAF_USDA=42.941
NC_035093.1	42071969	.	G	A	.	.	MAF_USDA=5.738
NC_035093.1	42072031	.	G	T	.	.	MAF_USDA=9.836
NC_035093.1	42072051	.	C	A	.	.	MAF_INRAE=12.5;MAF_USDA=1.639
NC_035093.1	42072200	.	C	A	.	.	MAF_INRAE=18.987;MAF_USDA=41.765
NC_035093.1	42072268	.	T	C	.	.	MAF_INRAE=7.595;MAF_USDA=4.167
NC_035093.1	42072313	.	A	C	.	.	MAF_INRAE=12.5;MAF_USDA=1.639
NC_035093.1	42072334	.	T	C	.	.	MAF_INRAE=19.62;MAF_USDA=42.941
NC_035093.1	42072379	.	G	A	.	.	MAF_INRAE=19.62;MAF_USDA=43.529
NC_035093.1	42072403	.	A	C	.	.	MAF_INRAE=12.5;MAF_USDA=1.639
NC_035093.1	42072442	.	T	C	.	.	MAF_INRAE=18.987;MAF_USDA=42.353
NC_035093.1	42072515	.	T	G	.	.	MAF_USDA=1.639
NC_035093.1	42072542	.	G	A	.	.	MAF_USDA=1.639
NC_035093.1	42072762	.	C	T	.	.	MAF_USDA=5.738
NC_035093.1	42072899	.	T	C	.	.	MAF_INRAE=4.43;MAF_USDA=31.25
NC_035093.1	42073114	.	T	G	.	.	MAF_INRAE=38.608;MAF_USDA=38.824
NC_035093.1	42073207	.	A	G	.	.	MAF_USDA=2.353
NC_035093.1	42073340	.	T	G	.	.	MAF_INRAE=21.519;MAF_USDA=4.098
NC_035093.1	42073454	.	T	C	.	.	MAF_USDA=10.656
NC_035093.1	42073472	.	T	A	.	.	MAF_INRAE=12.025
NC_035093.1	42073518	.	C	T	.	.	MAF_USDA=4.167
NC_035093.1	42073658	.	G	A	.	.	MAF_INRAE=15.823;MAF_USDA=13.529
NC_035093.1	42073995	.	C	T	.	.	MAF_USDA=9.836
NC_035093.1	42074046	.	G	T	.	.	MAF_INRAE=8.333;MAF_USDA=4.118
NC_035093.1	42074206	.	G	A	.	.	MAF_USDA=1.639
NC_035093.1	42074219	.	T	C	.	.	MAF_INRAE=12.5;MAF_USDA=1.639
NC_035093.1	42074260	.	A	C	.	.	MAF_INRAE=9.167;MAF_USDA=4.918
NC_035093.1	42074407	.	A	C	.	.	MAF_INRAE=27.215;MAF_USDA=45.294
NC_035093.1	42074450	.	T	A	.	.	MAF_USDA=2.459
NC_035093.1	42074509	.	A	T	.	.	MAF_INRAE=7.595;MAF_USDA=3.529
NC_035093.1	42074512	.	C	A	.	.	MAF_USDA=1.639
NC_035093.1	42074696	.	G	A	.	.	MAF_INRAE=7.595;MAF_USDA=3.529
NC_035093.1	42074702	.	A	G	.	.	MAF_INRAE=19.167
NC_035093.1	42074710	.	A	G	.	.	MAF_INRAE=10.526
NC_035093.1	42074954	.	G	T	.	.	MAF_USDA=2.459
NC_035093.1	42074981	.	C	A	.	.	MAF_INRAE=4.167;MAF_USDA=8.824
NC_035093.1	42074992	.	T	G	.	.	MAF_INRAE=7.595;MAF_USDA=2.459
NC_035093.1	42075162	.	G	A	.	.	MAF_USDA=9.836
NC_035093.1	42075198	.	A	G	.	.	MAF_INRAE=38.608;MAF_USDA=38.824
NC_035093.1	42075299	.	C	A	.	.	MAF_INRAE=10.526;MAF_USDA=8.197
NC_035093.1	42075373	.	C	T	.	.	MAF_USDA=2.083
NC_035093.1	42075409	.	G	T	.	.	MAF_INRAE=9.167;MAF_USDA=3.529
NC_035093.1	42075457	.	A	T	.	.	MAF_INRAE=9.167;MAF_USDA=2.083
NC_035093.1	42075606	.	T	G	.	.	MAF_INRAE=12.5;MAF_USDA=1.695
NC_035093.1	42075667	.	G	A	.	.	MAF_USDA=4.237
NC_035093.1	42075855	.	A	G	.	.	MAF_USDA=7.927
NC_035093.1	42075863	.	A	G	.	.	MAF_USDA=4.878
NC_035093.1	42075923	.	C	T	.	.	MAF_USDA=6.25
NC_035093.1	42075952	.	A	G	.	.	MAF_INRAE=12.5
NC_035093.1	42076010	.	C	T	.	.	MAF_USDA=8.333
NC_035093.1	42076057	.	A	G	.	.	MAF_USDA=2.381
NC_035093.1	42076099	.	A	G	.	.	MAF_USDA=4.167
NC_035093.1	42076179	.	G	T	.	.	MAF_USDA=4.918
NC_035093.1	42076188	.	C	T	.	.	MAF_USDA=5.738
NC_035093.1	42076189	.	T	C	.	.	MAF_USDA=6.557
NC_035093.1	42076225	.	A	G	.	.	MAF_USDA=4.098
NC_035093.1	42076234	.	C	T	.	.	MAF_USDA=3.279
NC_035093.1	42076243	.	G	T	.	.	MAF_USDA=2.459
NC_035093.1	42076362	.	T	C	.	.	MAF_USDA=1.639
NC_035093.1	42076390	.	GC	GT	.	.	MAF_USDA=39.583
NC_035093.1	42076391	.	C	T	.	.	MAF_INRAE=47.368
NC_035093.1	42076408	.	A	T	.	.	MAF_INRAE=47.368;MAF_USDA=32.738
NC_035093.1	42076488	.	T	C	.	.	MAF_USDA=1.639
NC_035093.1	42076535	.	G	T	.	.	MAF_USDA=1.639
NC_035093.1	42076569	.	C	A	.	.	MAF_USDA=2.941
NC_035093.1	42076633	.	T	G	.	.	MAF_USDA=1.639
NC_035093.1	42076638	.	A	C	.	.	MAF_INRAE=12.025
NC_035093.1	42076719	.	C	A	.	.	MAF_INRAE=10.127;MAF_USDA=4.167
NC_035093.1	42077049	.	G	T	.	.	MAF_USDA=6.471
NC_035093.1	42077066	.	C	G	.	.	MAF_INRAE=39.873;MAF_USDA=41.765
NC_035093.1	42077270	.	G	T	.	.	MAF_INRAE=21.053;MAF_USDA=18.75
NC_035093.1	42077278	.	T	A	.	.	MAF_INRAE=10.833;MAF_USDA=6.548
NC_035093.1	42077279	.	A	T	.	.	MAF_INRAE=41.772;MAF_USDA=38.095
NC_035093.1	42077280	.	A	C	.	.	MAF_INRAE=40.0;MAF_USDA=33.929
NC_035093.1	42077283	.	T	G	.	.	MAF_INRAE=10.526;MAF_USDA=8.197
NC_035093.1	42077410	.	T	A	.	.	MAF_USDA=5.294
NC_035093.1	42077415	.	T	G	.	.	MAF_USDA=4.098
NC_035093.1	42077416	.	T	A	.	.	MAF_USDA=4.098
NC_035093.1	42077417	.	C	T	.	.	MAF_USDA=4.098
NC_035093.1	42077418	.	A	G	.	.	MAF_USDA=4.098
NC_035093.1	42077456	.	C	A	.	.	MAF_INRAE=11.667;MAF_USDA=1.639
NC_035093.1	42077500	.	G	T	.	.	MAF_INRAE=7.595;MAF_USDA=2.941
NC_035093.1	42077501	.	C	T	.	.	MAF_INRAE=10.526;MAF_USDA=12.353
NC_035093.1	42077549	.	G	A	.	.	MAF_INRAE=10.0;MAF_USDA=4.706
NC_035093.1	42077579	.	A	C	.	.	MAF_INRAE=10.526;MAF_USDA=3.529
NC_035093.1	42077580	.	G	A	.	.	MAF_INRAE=12.5
NC_035093.1	42077635	.	A	C	.	.	MAF_USDA=1.639
NC_035093.1	42077647	.	T	A	.	.	MAF_INRAE=8.228;MAF_USDA=6.25
NC_035093.1	42077657	.	G	C	.	.	MAF_USDA=21.176
NC_035093.1	42077716	.	C	A	.	.	MAF_USDA=3.529
NC_035093.1	42077743	.	A	G	.	.	MAF_USDA=1.639
NC_035093.1	42077755	.	T	G	.	.	MAF_USDA=1.639
NC_035093.1	42077814	.	T	C	.	.	MAF_USDA=1.639
NC_035093.1	42077960	.	C	T	.	.	MAF_INRAE=20.0;MAF_USDA=8.824
NC_035093.1	42078034	.	T	A	.	.	MAF_USDA=1.639
NC_035093.1	42078099	.	C	T	.	.	MAF_INRAE=10.127;MAF_USDA=4.167
NC_035093.1	42078201	.	A	G	.	.	MAF_USDA=5.294
NC_035093.1	42078269	.	T	C	.	.	MAF_INRAE=41.139;MAF_USDA=31.765
NC_035093.1	42078279	.	C	T	.	.	MAF_INRAE=10.833;MAF_USDA=4.118
NC_035093.1	42078428	.	C	T	.	.	MAF_USDA=1.667
NC_035093.1	42078713	.	T	G	.	.	MAF_INRAE=12.5;MAF_USDA=2.459
NC_035093.1	42078728	.	T	A	.	.	MAF_INRAE=41.139;MAF_USDA=37.059
NC_035093.1	42078797	.	G	A	.	.	MAF_INRAE=41.139;MAF_USDA=34.706
NC_035093.1	42078836	.	A	G	.	.	MAF_INRAE=41.772;MAF_USDA=36.471
NC_035093.1	42078952	.	A	G	.	.	MAF_USDA=3.529
NC_035093.1	42078960	.	A	C	.	.	MAF_USDA=14.754
NC_035093.1	42078967	.	T	A	.	.	MAF_INRAE=41.139;MAF_USDA=35.294
NC_035093.1	42079117	.	A	G	.	.	MAF_INRAE=41.772;MAF_USDA=37.059
NC_035093.1	42079122	.	A	T	.	.	MAF_USDA=2.941
NC_035093.1	42079130	.	G	T	.	.	MAF_USDA=1.639
NC_035093.1	42079221	.	C	G	.	.	MAF_INRAE=18.987;MAF_USDA=18.824
NC_035093.1	42079252	.	A	T	.	.	MAF_INRAE=20.0
NC_035093.1	42079265	.	A	G	.	.	MAF_INRAE=42.405;MAF_USDA=36.471
NC_035093.1	42079337	.	G	T	.	.	MAF_USDA=25.882
NC_035093.1	42079373	.	C	A	.	.	MAF_USDA=2.459
NC_035093.1	42079389	.	T	C	.	.	MAF_USDA=1.639
NC_035093.1	42079450	.	A	C	.	.	MAF_USDA=1.639
NC_035093.1	42079504	.	G	A	.	.	MAF_INRAE=9.167;MAF_USDA=2.083
NC_035093.1	42079533	.	C	A	.	.	MAF_INRAE=10.526;MAF_USDA=3.529
NC_035093.1	42079553	.	T	A	.	.	MAF_INRAE=12.658;MAF_USDA=25.294
NC_035093.1	42079609	.	T	C	.	.	MAF_USDA=3.529
NC_035093.1	42079615	.	G	C	.	.	MAF_INRAE=9.167;MAF_USDA=4.118
NC_035093.1	42079685	.	G	T	.	.	MAF_INRAE=12.5
NC_035093.1	42079704	.	A	C	.	.	MAF_USDA=6.25
NC_035093.1	42079763	.	T	C	.	.	MAF_USDA=2.459
NC_035093.1	42079769	.	T	C	.	.	MAF_INRAE=4.167
NC_035093.1	42079874	.	T	G	.	.	MAF_USDA=2.459
NC_035093.1	42079976	.	C	G	.	.	MAF_USDA=1.639
NC_035093.1	42079984	.	G	T	.	.	MAF_USDA=1.765
NC_035093.1	42080049	.	T	A	.	.	MAF_USDA=6.25
NC_035093.1	42080144	.	A	G	.	.	MAF_USDA=6.25
NC_035093.1	42080166	.	G	A	.	.	MAF_INRAE=10.127;MAF_USDA=2.353
NC_035093.1	42080285	.	T	C	.	.	MAF_INRAE=10.127;MAF_USDA=4.167
NC_035093.1	42080292	.	A	T	.	.	MAF_INRAE=19.62;MAF_USDA=21.765
NC_035093.1	42080294	.	T	G	.	.	MAF_USDA=1.639
NC_035093.1	42080295	.	A	T	.	.	MAF_INRAE=20.833;MAF_USDA=21.765
NC_035093.1	42080301	.	C	T	.	.	MAF_INRAE=43.671;MAF_USDA=26.471
NC_035093.1	42080306	.	C	A	.	.	MAF_INRAE=10.127;MAF_USDA=4.167
NC_035093.1	42080336	.	C	T	.	.	MAF_USDA=1.639
NC_035093.1	42080356	.	CG	CA	.	.	MAF_USDA=2.083
NC_035093.1	42080357	.	G	A	.	.	MAF_INRAE=11.667;MAF_USDA=4.918
NC_035093.1	42080358	.	T	C	.	.	MAF_USDA=2.459
NC_035093.1	42080419	.	G	A	.	.	MAF_USDA=2.941
NC_035093.1	42080470	.	G	T	.	.	MAF_INRAE=19.62;MAF_USDA=22.941
NC_035093.1	42080478	.	G	A	.	.	MAF_INRAE=22.785;MAF_USDA=4.098
NC_035093.1	42080618	.	A	C	.	.	MAF_USDA=1.639
NC_035093.1	42080630	.	T	C	.	.	MAF_USDA=1.639
NC_035093.1	42080728	.	T	G	.	.	MAF_USDA=1.639
NC_035093.1	42080739	.	G	A	.	.	MAF_USDA=2.941
NC_035093.1	42080743	.	A	C	.	.	MAF_USDA=1.639
NC_035093.1	42080919	.	G	A	.	.	MAF_USDA=1.639
NC_035093.1	42080948	.	G	A	.	.	MAF_INRAE=9.167;MAF_USDA=3.529
NC_035093.1	42081140	.	T	A	.	.	MAF_USDA=1.639
NC_035093.1	42081149	.	G	A	.	.	MAF_USDA=6.471
NC_035093.1	42081150	.	G	C	.	.	MAF_INRAE=9.167;MAF_USDA=4.118
NC_035093.1	42081190	.	C	T	.	.	MAF_USDA=2.353
NC_035093.1	42081746	.	G	C	.	.	MAF_INRAE=16.456;MAF_USDA=31.765
NC_035093.1	42081796	.	A	C	.	.	MAF_INRAE=8.333
NC_035093.1	42081809	.	A	G	.	.	MAF_USDA=5.882
NC_035093.1	42081872	.	A	T	.	.	MAF_INRAE=27.848;MAF_USDA=32.353
NC_035093.1	42081877	.	T	C	.	.	MAF_INRAE=15.823;MAF_USDA=29.762
NC_035093.1	42081899	.	A	C	.	.	MAF_USDA=4.167
NC_035093.1	42081961	.	G	A	.	.	MAF_INRAE=17.722;MAF_USDA=16.667
NC_035093.1	42081974	.	C	A	.	.	MAF_USDA=2.459
NC_035093.1	42082015	.	T	C	.	.	MAF_USDA=1.639
NC_035093.1	42082027	.	A	G	.	.	MAF_INRAE=10.127;MAF_USDA=1.765
NC_035093.1	42082042	.	GCT	GCG	.	.	MAF_USDA=8.333
NC_035093.1	42082044	.	T	G	.	.	MAF_INRAE=10.0
NC_035093.1	42082101	.	G	T	.	.	MAF_USDA=1.639
NC_035093.1	42082122	.	G	C	.	.	MAF_INRAE=2.5
NC_035093.1	42082129	.	C	T	.	.	MAF_USDA=9.836
NC_035093.1	42082133	.	G	A	.	.	MAF_INRAE=10.526;MAF_USDA=3.529
NC_035093.1	42082157	.	G	T	.	.	MAF_INRAE=10.759;MAF_USDA=10.588
NC_035093.1	42082396	.	G	A	.	.	MAF_INRAE=6.962;MAF_USDA=3.529
NC_035093.1	42082569	.	C	A	.	.	MAF_USDA=14.118
NC_035093.1	42082606	.	T	C	.	.	MAF_USDA=4.098
NC_035093.1	42082794	.	G	A	.	.	MAF_INRAE=6.667;MAF_USDA=4.118
NC_035093.1	42082797	.	T	G	.	.	MAF_USDA=1.639
NC_035093.1	42082878	.	G	A	.	.	MAF_USDA=1.765
NC_035093.1	42083053	.	C	T	.	.	MAF_INRAE=10.833;MAF_USDA=4.118
NC_035093.1	42083078	.	C	T	.	.	MAF_INRAE=10.833;MAF_USDA=3.529
NC_035093.1	42083092	.	G	A	.	.	MAF_INRAE=7.595;MAF_USDA=4.167
NC_035093.1	42083248	.	C	T	.	.	MAF_INRAE=10.526;MAF_USDA=2.941
NC_035093.1	42083378	.	C	T	.	.	MAF_USDA=4.098
NC_035093.1	42083439	.	C	A	.	.	MAF_USDA=2.941
NC_035093.1	42083466	.	T	C	.	.	MAF_INRAE=12.5
NC_035093.1	42083519	.	C	T	.	.	MAF_USDA=1.639
NC_035093.1	42083685	.	C	A	.	.	MAF_INRAE=12.5;MAF_USDA=1.639
NC_035093.1	42083785	.	G	T	.	.	MAF_INRAE=39.241;MAF_USDA=15.476
NC_035093.1	42083797	.	A	C	.	.	MAF_USDA=3.571
NC_035093.1	42083873	.	G	T	.	.	MAF_USDA=7.5
NC_035093.1	42083933	.	G	A	.	.	MAF_USDA=2.976
NC_035093.1	42083994	.	G	T	.	.	MAF_INRAE=15.823;MAF_USDA=33.929
NC_035093.1	42084080	.	A	T	.	.	MAF_USDA=1.667
NC_035093.1	42084124	.	C	T	.	.	MAF_INRAE=16.456;MAF_USDA=14.286
NC_035093.1	42084259	.	A	G	.	.	MAF_INRAE=4.167;MAF_USDA=7.738
NC_035093.1	42084444	.	A	C	.	.	MAF_INRAE=9.167;MAF_USDA=4.167
NC_035093.1	42084551	.	T	A	.	.	MAF_USDA=2.5
NC_035093.1	42084559	.	C	T	.	.	MAF_INRAE=11.667;MAF_USDA=4.167
NC_035093.1	42084677	.	G	C	.	.	MAF_INRAE=10.526;MAF_USDA=9.167
NC_035093.1	42084698	.	A	G	.	.	MAF_USDA=2.976
NC_035093.1	42084781	.	G	A	.	.	MAF_USDA=4.167
NC_035093.1	42084807	.	C	A	.	.	MAF_USDA=2.353
NC_035093.1	42084812	.	T	A	.	.	MAF_USDA=4.918
NC_035093.1	42084893	.	A	G	.	.	MAF_INRAE=5.263;MAF_USDA=30.952
NC_035093.1	42084943	.	C	A	.	.	MAF_USDA=1.695
NC_035093.1	42084957	.	C	T	.	.	MAF_USDA=1.667
NC_035093.1	42084977	.	C	A	.	.	MAF_INRAE=38.608;MAF_USDA=14.881
NC_035093.1	42084981	.	T	A	.	.	MAF_INRAE=32.5;MAF_USDA=15.476
NC_035093.1	42085278	.	A	G	.	.	MAF_INRAE=39.241;MAF_USDA=17.857
NC_035093.1	42085314	.	A	G	.	.	MAF_INRAE=26.582;MAF_USDA=45.833
NC_035093.1	42085348	.	A	G	.	.	MAF_INRAE=22.785
NC_035093.1	42085363	.	G	C	.	.	MAF_INRAE=9.167;MAF_USDA=5.0
NC_035093.1	42085532	.	G	T	.	.	MAF_INRAE=4.167;MAF_USDA=7.647
NC_035093.1	42085574	.	G	A	.	.	MAF_INRAE=10.526;MAF_USDA=3.571
NC_035093.1	42085616	.	T	G	.	.	MAF_INRAE=10.526;MAF_USDA=3.571
NC_035093.1	42085623	.	A	G	.	.	MAF_INRAE=10.833;MAF_USDA=4.167
NC_035093.1	42085624	.	T	C	.	.	MAF_INRAE=7.595;MAF_USDA=5.952
NC_035093.1	42085685	.	C	A	.	.	MAF_USDA=5.0
NC_035093.1	42085717	.	C	T	.	.	MAF_USDA=4.167
NC_035093.1	42085788	.	C	G	.	.	MAF_INRAE=16.456;MAF_USDA=11.905
NC_035093.1	42085935	.	G	A	.	.	MAF_INRAE=10.833;MAF_USDA=4.167
NC_035093.1	42086004	.	G	A	.	.	MAF_INRAE=10.833;MAF_USDA=3.571
NC_035093.1	42086060	.	T	G	.	.	MAF_INRAE=9.167;MAF_USDA=4.167
NC_035093.1	42086200	.	G	C	.	.	MAF_INRAE=9.167
NC_035093.1	42086232	.	C	T	.	.	MAF_INRAE=12.5;MAF_USDA=1.667
NC_035093.1	42086252	.	G	A	.	.	MAF_USDA=3.571
NC_035093.1	42086340	.	G	A	.	.	MAF_INRAE=12.025;MAF_USDA=5.833
NC_035093.1	42086383	.	G	A	.	.	MAF_INRAE=10.526;MAF_USDA=3.571
NC_035093.1	42086703	.	C	T	.	.	MAF_USDA=3.529
NC_035093.1	42086704	.	C	A	.	.	MAF_USDA=3.529
NC_035093.1	42086852	.	C	T	.	.	MAF_INRAE=7.595;MAF_USDA=4.167
NC_035093.1	42086875	.	G	A	.	.	MAF_USDA=2.941
NC_035093.1	42087014	.	G	A	.	.	MAF_USDA=6.25
NC_035093.1	42087015	.	T	A	.	.	MAF_USDA=6.25
NC_035093.1	42087102	.	C	T	.	.	MAF_USDA=2.941
NC_035093.1	42087150	.	C	T	.	.	MAF_USDA=16.667
NC_035093.1	42087153	.	C	T	.	.	MAF_INRAE=1.667;MAF_USDA=18.75
NC_035093.1	42087190	.	T	A	.	.	MAF_INRAE=1.667;MAF_USDA=17.059
NC_035093.1	42087201	.	A	T	.	.	MAF_USDA=17.059
NC_035093.1	42087207	.	T	G	.	.	MAF_USDA=18.824
NC_035093.1	42087215	.	C	G	.	.	MAF_USDA=18.824
NC_035093.1	42087227	.	G	A	.	.	MAF_USDA=22.917
NC_035093.1	42087228	.	T	G	.	.	MAF_USDA=27.083
NC_035093.1	42087239	.	A	T	.	.	MAF_USDA=18.235
NC_035093.1	42087240	.	C	G	.	.	MAF_USDA=27.083
NC_035093.1	42087298	.	A	G	.	.	MAF_USDA=18.75
NC_035093.1	42087305	.	C	A	.	.	MAF_USDA=16.667
NC_035093.1	42087306	.	A	G	.	.	MAF_USDA=16.667
NC_035093.1	42087309	.	T	A	.	.	MAF_USDA=18.75
NC_035093.1	42087327	.	T	C	.	.	MAF_USDA=6.25
NC_035093.1	42087346	.	C	T	.	.	MAF_USDA=16.667
NC_035093.1	42087350	.	G	T	.	.	MAF_USDA=3.279
NC_035093.1	42087501	.	T	G	.	.	MAF_INRAE=48.734;MAF_USDA=42.353
NC_035093.1	42087665	.	A	G	.	.	MAF_INRAE=11.392;MAF_USDA=12.941
NC_035093.1	42087666	.	T	G	.	.	MAF_USDA=4.918
NC_035093.1	42087755	.	A	G	.	.	MAF_INRAE=20.886;MAF_USDA=23.529
NC_035093.1	42087771	.	A	C	.	.	MAF_INRAE=7.595;MAF_USDA=3.529
NC_035093.1	42087931	.	G	T	.	.	MAF_INRAE=10.526;MAF_USDA=9.016
NC_035093.1	42088280	.	C	A	.	.	MAF_INRAE=11.392
NC_035093.1	42088303	.	C	T	.	.	MAF_INRAE=10.526;MAF_USDA=9.836
NC_035093.1	42088311	.	G	T	.	.	MAF_INRAE=10.526;MAF_USDA=9.836
NC_035093.1	42088352	.	G	T	.	.	MAF_USDA=1.765
NC_035093.1	42088476	.	G	A	.	.	MAF_INRAE=22.152;MAF_USDA=4.098
NC_035093.1	42088487	.	G	C	.	.	MAF_USDA=2.459
NC_035093.1	42088525	.	C	T	.	.	MAF_INRAE=9.167;MAF_USDA=4.167
NC_035093.1	42088536	.	G	T	.	.	MAF_INRAE=21.053
NC_035093.1	42088647	.	A	G	.	.	MAF_USDA=4.918
NC_035093.1	42088954	.	G	C	.	.	MAF_INRAE=10.833;MAF_USDA=14.706
NC_035093.1	42089037	.	T	C	.	.	MAF_USDA=4.706
NC_035093.1	42089191	.	G	A	.	.	MAF_USDA=11.475
NC_035093.1	42089215	.	G	A	.	.	MAF_INRAE=7.595;MAF_USDA=3.529
NC_035093.1	42089273	.	G	T	.	.	MAF_USDA=1.639
NC_035093.1	42089535	.	G	T	.	.	MAF_INRAE=24.684
NC_035093.1	42089584	.	C	T	.	.	MAF_USDA=5.738
NC_035093.1	42089740	.	A	T	.	.	MAF_USDA=2.459
NC_035093.1	42089792	.	CAAAGGT	CAAAGGG	.	.	MAF_USDA=2.083
NC_035093.1	42089798	.	T	G	.	.	MAF_INRAE=21.053
NC_035093.1	42089828	.	G	A	.	.	MAF_USDA=4.098
NC_035093.1	42089884	.	C	T	.	.	MAF_INRAE=21.053
NC_035093.1	42089945	.	G	T	.	.	MAF_USDA=4.918
NC_035093.1	42089986	.	T	C	.	.	MAF_USDA=12.353
NC_035093.1	42090139	.	A	G	.	.	MAF_INRAE=7.595;MAF_USDA=13.529
NC_035093.1	42090303	.	A	T	.	.	MAF_USDA=4.098
NC_035093.1	42090326	.	G	T	.	.	MAF_USDA=3.279
NC_035093.1	42090380	.	G	T	.	.	MAF_USDA=3.529
NC_035093.1	42090393	.	T	A	.	.	MAF_INRAE=12.025
NC_035093.1	42090395	.	A	C	.	.	MAF_USDA=2.941
NC_035093.1	42090450	.	C	T	.	.	MAF_INRAE=14.557;MAF_USDA=4.706
NC_035093.1	42090468	.	G	A	.	.	MAF_USDA=2.941
NC_035093.1	42090538	.	C	A	.	.	MAF_INRAE=6.962;MAF_USDA=16.471
NC_035093.1	42090785	.	A	T	.	.	MAF_INRAE=10.759;MAF_USDA=13.529
NC_035093.1	42090991	.	G	T	.	.	MAF_INRAE=7.595;MAF_USDA=4.118
NC_035093.1	42091094	.	T	C	.	.	MAF_INRAE=42.405;MAF_USDA=48.824
NC_035093.1	42091100	.	A	T	.	.	MAF_INRAE=33.544;MAF_USDA=24.706
NC_035093.1	42091111	.	G	A	.	.	MAF_INRAE=36.709;MAF_USDA=30.0
NC_035093.1	42091140	.	T	C	.	.	MAF_INRAE=48.734;MAF_USDA=36.471
NC_035093.1	42091226	.	A	C	.	.	MAF_INRAE=49.367;MAF_USDA=37.059
NC_035093.1	42091281	.	C	T	.	.	MAF_INRAE=32.5;MAF_USDA=4.098
NC_035093.1	42091353	.	T	A	.	.	MAF_USDA=1.639
NC_035093.1	42091354	.	C	A	.	.	MAF_USDA=1.639
NC_035093.1	42091396	.	T	A	.	.	MAF_INRAE=14.557;MAF_USDA=2.459
NC_035093.1	42091412	.	T	C	.	.	MAF_INRAE=49.367;MAF_USDA=37.059
NC_035093.1	42091554	.	T	C	.	.	MAF_USDA=1.639
NC_035093.1	42091563	.	T	A	.	.	MAF_INRAE=7.595;MAF_USDA=8.824
NC_035093.1	42091582	.	G	A	.	.	MAF_INRAE=12.025;MAF_USDA=18.452
NC_035093.1	42091660	.	C	G	.	.	MAF_INRAE=39.241;MAF_USDA=20.0
NC_035093.1	42091712	.	G	A	.	.	MAF_USDA=4.098
NC_035093.1	42091817	.	G	T	.	.	MAF_USDA=6.25
NC_035093.1	42091834	.	G	C	.	.	MAF_INRAE=12.025
NC_035093.1	42091891	.	A	T	.	.	MAF_INRAE=43.671;MAF_USDA=16.471
NC_035093.1	42091895	.	C	T	.	.	MAF_INRAE=4.167;MAF_USDA=8.824
NC_035093.1	42091927	.	T	G	.	.	MAF_USDA=1.639
NC_035093.1	42091979	.	T	A	.	.	MAF_INRAE=4.167;MAF_USDA=3.279
NC_035093.1	42092047	.	T	A	.	.	MAF_INRAE=12.025
NC_035093.1	42092223	.	G	T	.	.	MAF_INRAE=10.526;MAF_USDA=9.016
NC_035093.1	42092356	.	A	T	.	.	MAF_USDA=2.459
NC_035093.1	42092486	.	C	A	.	.	MAF_INRAE=11.392;MAF_USDA=6.25
NC_035093.1	42092544	.	C	A	.	.	MAF_INRAE=11.392;MAF_USDA=2.459
NC_035093.1	42092670	.	A	C	.	.	MAF_INRAE=31.646;MAF_USDA=47.059
NC_035093.1	42092760	.	T	C	.	.	MAF_INRAE=43.671;MAF_USDA=34.118
NC_035093.1	42092952	.	C	A	.	.	MAF_USDA=3.279
NC_035093.1	42093025	.	C	T	.	.	MAF_INRAE=9.167;MAF_USDA=2.083
NC_035093.1	42093058	.	G	T	.	.	MAF_USDA=2.941
NC_035093.1	42093060	.	G	T	.	.	MAF_USDA=1.639
NC_035093.1	42093061	.	T	A	.	.	MAF_USDA=10.0
NC_035093.1	42093075	.	T	A	.	.	MAF_INRAE=1.667
NC_035093.1	42093077	.	C	A	.	.	MAF_INRAE=37.975;MAF_USDA=15.882
NC_035093.1	42093080	.	T	A	.	.	MAF_INRAE=1.667
NC_035093.1	42093116	.	A	C	.	.	MAF_INRAE=12.5
NC_035093.1	42093119	.	T	A	.	.	MAF_USDA=2.083
NC_035093.1	42093171	.	A	T	.	.	MAF_INRAE=1.667
NC_035093.1	42093172	.	T	A	.	.	MAF_USDA=2.459
NC_035093.1	42093328	.	C	G	.	.	MAF_INRAE=11.667
NC_035093.1	42093331	.	T	C	.	.	MAF_USDA=2.459
NC_035093.1	42093360	.	G	C	.	.	MAF_INRAE=1.667
NC_035093.1	42093365	.	C	T	.	.	MAF_INRAE=12.025;MAF_USDA=3.279
NC_035093.1	42093484	.	T	C	.	.	MAF_INRAE=14.557;MAF_USDA=20.588
NC_035093.1	42093503	.	G	A	.	.	MAF_INRAE=28.481;MAF_USDA=9.016
NC_035093.1	42093518	.	G	T	.	.	MAF_USDA=2.5
NC_035093.1	42093524	.	T	C	.	.	MAF_USDA=3.279
NC_035093.1	42093589	.	G	A	.	.	MAF_USDA=10.0
NC_035093.1	42093669	.	G	A	.	.	MAF_INRAE=10.526;MAF_USDA=9.016
NC_035093.1	42093685	.	G	A	.	.	MAF_INRAE=12.025
NC_035093.1	42093701	.	T	C	.	.	MAF_USDA=2.459
NC_035093.1	42093723	.	A	C	.	.	MAF_USDA=2.941
NC_035093.1	42093751	.	T	C	.	.	MAF_INRAE=10.526;MAF_USDA=6.557
NC_035093.1	42095345	.	C	T	.	.	MAF_INRAE=10.526;MAF_USDA=22.917
NC_035093.1	42095346	.	G	T	.	.	MAF_USDA=2.083
NC_035093.1	42095412	.	G	A	.	.	MAF_USDA=2.459
NC_035093.1	42095594	.	C	T	.	.	MAF_USDA=2.941
NC_035093.1	42095654	.	A	G	.	.	MAF_USDA=2.083
NC_035093.1	42095658	.	A	G	.	.	MAF_INRAE=12.658
NC_035093.1	42095661	.	A	T	.	.	MAF_USDA=2.083
NC_035093.1	42095677	.	G	A	.	.	MAF_INRAE=28.481;MAF_USDA=12.295
NC_035093.1	42095716	.	A	G	.	.	MAF_INRAE=28.481;MAF_USDA=19.412
NC_035093.1	42095718	.	C	T	.	.	MAF_USDA=3.571
NC_035093.1	42095786	.	A	G	.	.	MAF_INRAE=20.833;MAF_USDA=3.279
NC_035093.1	42095788	.	C	G	.	.	MAF_USDA=2.941
NC_035093.1	42095820	.	A	G	.	.	MAF_INRAE=10.833;MAF_USDA=4.706
NC_035093.1	42095830	.	G	A	.	.	MAF_USDA=4.098
NC_035093.1	42095834	.	G	A	.	.	MAF_USDA=2.459
NC_035093.1	42095924	.	T	G	.	.	MAF_INRAE=21.667;MAF_USDA=3.279
NC_035093.1	42095928	.	G	T	.	.	MAF_INRAE=5.696;MAF_USDA=9.412
NC_035093.1	42095957	.	T	A	.	.	MAF_INRAE=28.481;MAF_USDA=18.824
NC_035093.1	42095961	.	G	A	.	.	MAF_INRAE=20.0;MAF_USDA=3.279
NC_035093.1	42096108	.	G	T	.	.	MAF_INRAE=28.481;MAF_USDA=19.412
NC_035093.1	42096146	.	T	G	.	.	MAF_USDA=3.279
NC_035093.1	42096158	.	C	A	.	.	MAF_INRAE=4.167
NC_035093.1	42096178	.	T	C	.	.	MAF_USDA=6.25
NC_035093.1	42096232	.	A	T	.	.	MAF_USDA=1.639
NC_035093.1	42096269	.	A	G	.	.	MAF_INRAE=12.5;MAF_USDA=1.639
NC_035093.1	42096284	.	G	T	.	.	MAF_INRAE=10.526;MAF_USDA=9.836
NC_035093.1	42096336	.	T	G	.	.	MAF_INRAE=46.835;MAF_USDA=14.118
NC_035093.1	42096351	.	C	T	.	.	MAF_INRAE=11.392
NC_035093.1	42096352	.	G	A	.	.	MAF_USDA=1.639
NC_035093.1	42096388	.	T	G	.	.	MAF_INRAE=34.177;MAF_USDA=23.529
NC_035093.1	42096444	.	C	T	.	.	MAF_USDA=2.459
NC_035093.1	42096472	.	A	T	.	.	MAF_USDA=1.639
NC_035093.1	42096473	.	C	A	.	.	MAF_USDA=3.279
NC_035093.1	42096498	.	C	A	.	.	MAF_USDA=3.529
NC_035093.1	42096577	.	T	C	.	.	MAF_INRAE=31.646;MAF_USDA=30.0
NC_035093.1	42096614	.	C	A	.	.	MAF_USDA=2.459
NC_035093.1	42096685	.	T	C	.	.	MAF_INRAE=43.671;MAF_USDA=22.353
NC_035093.1	42096714	.	G	T	.	.	MAF_USDA=1.639
NC_035093.1	42096717	.	C	A	.	.	MAF_INRAE=16.456;MAF_USDA=11.176
NC_035093.1	42096726	.	G	T	.	.	MAF_USDA=11.475
NC_035093.1	42096727	.	C	T	.	.	MAF_INRAE=29.114;MAF_USDA=32.353
NC_035093.1	42096734	.	T	C	.	.	MAF_INRAE=17.089;MAF_USDA=10.0
NC_035093.1	42096746	.	C	A	.	.	MAF_INRAE=17.089;MAF_USDA=10.588
NC_035093.1	42096795	.	C	T	.	.	MAF_INRAE=7.595;MAF_USDA=5.882
NC_035093.1	42096863	.	C	A	.	.	MAF_INRAE=36.709;MAF_USDA=29.167
NC_035093.1	42096875	.	G	T	.	.	MAF_INRAE=48.734;MAF_USDA=38.824
NC_035093.1	42096876	.	T	C	.	.	MAF_USDA=3.279
NC_035093.1	42096901	.	C	A	.	.	MAF_INRAE=12.5;MAF_USDA=11.176
NC_035093.1	42096918	.	C	A	.	.	MAF_INRAE=22.152;MAF_USDA=20.0
NC_035093.1	42096958	.	G	T	.	.	MAF_INRAE=30.0;MAF_USDA=13.529
NC_035093.1	42096960	.	G	T	.	.	MAF_USDA=3.279
NC_035093.1	42097000	.	G	A	.	.	MAF_USDA=3.279
NC_035093.1	42097074	.	G	A	.	.	MAF_USDA=2.459
NC_035093.1	42097080	.	A	C	.	.	MAF_USDA=4.098
NC_035093.1	42097139	.	T	A	.	.	MAF_INRAE=37.342;MAF_USDA=26.471
NC_035093.1	42097152	.	C	A	.	.	MAF_INRAE=20.833;MAF_USDA=13.529
NC_035093.1	42097197	.	A	C	.	.	MAF_INRAE=18.987;MAF_USDA=15.882
NC_035093.1	42097217	.	T	A	.	.	MAF_USDA=2.459
NC_035093.1	42097218	.	T	G	.	.	MAF_INRAE=10.833;MAF_USDA=4.706
NC_035093.1	42097258	.	T	A	.	.	MAF_INRAE=49.167;MAF_USDA=39.583
NC_035093.1	42097279	.	T	C	.	.	MAF_INRAE=34.177;MAF_USDA=43.529
NC_035093.1	42097337	.	T	C	.	.	MAF_USDA=1.639
NC_035093.1	42097455	.	A	T	.	.	MAF_INRAE=25.949;MAF_USDA=43.75
NC_035093.1	42097499	.	T	A	.	.	MAF_INRAE=34.177;MAF_USDA=44.706
NC_035093.1	42097549	.	T	G	.	.	MAF_USDA=1.765
NC_035093.1	42097579	.	T	A	.	.	MAF_USDA=6.25
NC_035093.1	42097628	.	C	A	.	.	MAF_INRAE=37.342;MAF_USDA=26.471
NC_035093.1	42097644	.	T	A	.	.	MAF_USDA=1.765
NC_035093.1	42097651	.	C	G	.	.	MAF_USDA=2.459
NC_035093.1	42097857	.	A	C	.	.	MAF_INRAE=34.81;MAF_USDA=44.706
NC_035093.1	42097899	.	A	C	.	.	MAF_USDA=6.25
NC_035093.1	42097903	.	T	G	.	.	MAF_USDA=1.639
NC_035093.1	42097946	.	A	T	.	.	MAF_INRAE=34.177;MAF_USDA=42.941
NC_035093.1	42097978	.	A	C	.	.	MAF_INRAE=34.81;MAF_USDA=43.529
NC_035093.1	42098036	.	G	C	.	.	MAF_USDA=2.459
NC_035093.1	42098071	.	A	G	.	.	MAF_INRAE=6.962;MAF_USDA=19.412
NC_035093.1	42098085	.	A	C	.	.	MAF_USDA=1.639
NC_035093.1	42098178	.	A	C	.	.	MAF_INRAE=34.177;MAF_USDA=42.941
NC_035093.1	42098183	.	A	T	.	.	MAF_INRAE=34.177;MAF_USDA=43.529
NC_035093.1	42098215	.	G	A	.	.	MAF_USDA=1.639
NC_035093.1	42098372	.	T	C	.	.	MAF_USDA=2.459
NC_035093.1	42098409	.	T	G	.	.	MAF_USDA=2.353
NC_035093.1	42098444	.	T	A	.	.	MAF_INRAE=7.595;MAF_USDA=3.529
NC_035093.1	42098446	.	A	C	.	.	MAF_INRAE=27.848;MAF_USDA=11.765
NC_035093.1	42098449	.	A	C	.	.	MAF_INRAE=6.962;MAF_USDA=10.0
NC_035093.1	42098451	.	T	A	.	.	MAF_INRAE=7.595;MAF_USDA=3.529
NC_035093.1	42098452	.	T	G	.	.	MAF_USDA=2.353
NC_035093.1	42098468	.	G	C	.	.	MAF_INRAE=43.038;MAF_USDA=40.588
NC_035093.1	42098569	.	G	A	.	.	MAF_USDA=17.059
NC_035093.1	42098574	.	A	T	.	.	MAF_USDA=17.213
NC_035093.1	42098598	.	C	T	.	.	MAF_USDA=18.033
NC_035093.1	42098643	.	A	C	.	.	MAF_USDA=10.656
NC_035093.1	42098665	.	T	A	.	.	MAF_INRAE=10.0;MAF_USDA=4.118
NC_035093.1	42098688	.	T	G	.	.	MAF_INRAE=10.526;MAF_USDA=9.016
NC_035093.1	42098708	.	C	T	.	.	MAF_INRAE=16.456;MAF_USDA=32.353
NC_035093.1	42098724	.	G	T	.	.	MAF_INRAE=16.456;MAF_USDA=36.667
NC_035093.1	42098727	.	T	A	.	.	MAF_INRAE=33.333;MAF_USDA=14.167
NC_035093.1	42098748	.	A	C	.	.	MAF_INRAE=16.456;MAF_USDA=40.833
NC_035093.1	42098758	.	C	A	.	.	MAF_USDA=27.083
NC_035093.1	42098763	.	C	T	.	.	MAF_USDA=20.833
NC_035093.1	42098782	.	T	A	.	.	MAF_INRAE=12.5;MAF_USDA=5.738
NC_035093.1	42098806	.	G	T	.	.	MAF_USDA=3.279
NC_035093.1	42098810	.	A	G	.	.	MAF_USDA=25.0
NC_035093.1	42098829	.	C	G	.	.	MAF_INRAE=30.833
NC_035093.1	42098830	.	A	G	.	.	MAF_USDA=2.459
NC_035093.1	42098835	.	G	T	.	.	MAF_INRAE=10.526;MAF_USDA=4.118
NC_035093.1	42098839	.	A	T	.	.	MAF_USDA=37.647
NC_035093.1	42098860	.	G	A	.	.	MAF_USDA=2.459
NC_035093.1	42098864	.	G	T	.	.	MAF_USDA=2.459
NC_035093.1	42098871	.	T	C	.	.	MAF_USDA=2.459
NC_035093.1	42098885	.	A	G	.	.	MAF_USDA=3.279
NC_035093.1	42098889	.	C	T	.	.	MAF_USDA=2.459
NC_035093.1	42098891	.	A	G	.	.	MAF_USDA=3.279
NC_035093.1	42098893	.	A	C	.	.	MAF_USDA=2.459
NC_035093.1	42098897	.	A	G	.	.	MAF_INRAE=15.823;MAF_USDA=32.353
NC_035093.1	42098899	.	T	C	.	.	MAF_USDA=2.459
NC_035093.1	42098906	.	T	G	.	.	MAF_USDA=2.459
NC_035093.1	42099017	.	C	T	.	.	MAF_INRAE=2.5
NC_035093.1	42099033	.	A	G	.	.	MAF_INRAE=2.5
NC_035093.1	42099046	.	T	C	.	.	MAF_INRAE=2.5
NC_035093.1	42099089	.	C	G	.	.	MAF_USDA=27.083
NC_035093.1	42099686	.	C	T	.	.	MAF_USDA=33.333
NC_035093.1	42099695	.	T	C	.	.	MAF_USDA=20.833
NC_035093.1	42099717	.	A	G	.	.	MAF_USDA=4.167
NC_035093.1	42099735	.	C	A	.	.	MAF_INRAE=10.526;MAF_USDA=6.897
NC_035093.1	42099793	.	T	A	.	.	MAF_USDA=2.459
NC_035093.1	42099794	.	A	T	.	.	MAF_INRAE=10.526;MAF_USDA=10.0
NC_035093.1	42099795	.	A	T	.	.	MAF_USDA=6.25
NC_035093.1	42099797	.	T	A	.	.	MAF_INRAE=44.937;MAF_USDA=44.118
NC_035093.1	42099812	.	T	A	.	.	MAF_INRAE=18.987;MAF_USDA=15.882
NC_035093.1	42099857	.	C	A	.	.	MAF_INRAE=10.526;MAF_USDA=10.656
NC_035093.1	42099858	.	T	A	.	.	MAF_USDA=10.656
NC_035093.1	42099918	.	A	T	.	.	MAF_INRAE=12.5;MAF_USDA=6.557
NC_035093.1	42099920	.	G	A	.	.	MAF_INRAE=28.481;MAF_USDA=33.529
NC_035093.1	42099965	.	G	T	.	.	MAF_INRAE=28.481;MAF_USDA=33.529
NC_035093.1	42100243	.	G	A	.	.	MAF_INRAE=27.848;MAF_USDA=10.0
NC_035093.1	42100248	.	G	A	.	.	MAF_USDA=1.639
NC_035093.1	42100333	.	A	G	.	.	MAF_INRAE=27.848;MAF_USDA=11.176
NC_035093.1	42100382	.	G	A	.	.	MAF_USDA=2.083
NC_035093.1	42100425	.	G	T	.	.	MAF_INRAE=20.0
NC_035093.1	42100428	.	G	A	.	.	MAF_INRAE=20.0;MAF_USDA=3.333
NC_035093.1	42100460	.	C	G	.	.	MAF_USDA=1.807
NC_035093.1	42100507	.	T	C	.	.	MAF_INRAE=7.595;MAF_USDA=4.167
NC_035093.1	42100573	.	G	T	.	.	MAF_INRAE=12.5;MAF_USDA=7.5
NC_035093.1	42100599	.	A	T	.	.	MAF_USDA=11.765
NC_035093.1	42100654	.	G	T	.	.	MAF_INRAE=12.5;MAF_USDA=2.459
NC_035093.1	42100942	.	A	C	.	.	MAF_INRAE=18.354;MAF_USDA=4.118
NC_035093.1	42100960	.	G	T	.	.	MAF_USDA=3.279
NC_035093.1	42100964	.	T	C	.	.	MAF_INRAE=33.333;MAF_USDA=12.353
NC_035093.1	42100977	.	A	T	.	.	MAF_INRAE=18.987;MAF_USDA=12.941
NC_035093.1	42101014	.	T	G	.	.	MAF_INRAE=12.5;MAF_USDA=6.557
NC_035093.1	42101015	.	T	G	.	.	MAF_INRAE=33.333;MAF_USDA=6.25
NC_035093.1	42101020	.	A	T	.	.	MAF_INRAE=33.333;MAF_USDA=11.176
NC_035093.1	42101040	.	A	T	.	.	MAF_INRAE=27.215;MAF_USDA=23.529
NC_035093.1	42101059	.	C	T	.	.	MAF_INRAE=33.333;MAF_USDA=11.475
NC_035093.1	42101123	.	T	C	.	.	MAF_INRAE=13.333;MAF_USDA=11.765
NC_035093.1	42101147	.	G	A	.	.	MAF_INRAE=12.5;MAF_USDA=8.235
NC_035093.1	42101198	.	T	G	.	.	MAF_INRAE=21.053;MAF_USDA=45.833
NC_035093.1	42101210	.	C	A	.	.	MAF_INRAE=10.526
NC_035093.1	42101237	.	C	G	.	.	MAF_INRAE=20.0;MAF_USDA=6.471
NC_035093.1	42101258	.	A	T	.	.	MAF_USDA=4.918
NC_035093.1	42101271	.	T	C	.	.	MAF_INRAE=42.105;MAF_USDA=4.167
NC_035093.1	42101358	.	T	G	.	.	MAF_USDA=8.333
NC_035093.1	42101365	.	A	G	.	.	MAF_INRAE=21.053;MAF_USDA=43.452
NC_035093.1	42101413	.	G	A	.	.	MAF_INRAE=5.263;MAF_USDA=3.571
NC_035093.1	42101417	.	A	G	.	.	MAF_USDA=8.333
NC_035093.1	42101477	.	G	T	.	.	MAF_INRAE=10.526
NC_035093.1	42101642	.	C	A	.	.	MAF_USDA=4.118
NC_035093.1	42101712	.	C	T	.	.	MAF_USDA=4.118
NC_035093.1	42101754	.	A	C	.	.	MAF_USDA=3.279
NC_035093.1	42101802	.	C	G	.	.	MAF_INRAE=48.734;MAF_USDA=47.647
NC_035093.1	42101808	.	T	C	.	.	MAF_INRAE=48.734;MAF_USDA=44.118
NC_035093.1	42101849	.	G	A	.	.	MAF_INRAE=48.101;MAF_USDA=47.647
NC_035093.1	42101876	.	A	T	.	.	MAF_INRAE=42.405;MAF_USDA=46.471
NC_035093.1	42101880	.	G	T	.	.	MAF_INRAE=30.833;MAF_USDA=45.882
NC_035093.1	42101970	.	G	A	.	.	MAF_INRAE=8.228;MAF_USDA=10.588
NC_035093.1	42102024	.	C	T	.	.	MAF_USDA=1.639
NC_035093.1	42102030	.	G	T	.	.	MAF_USDA=4.118
NC_035093.1	42102037	.	C	T	.	.	MAF_USDA=1.639
NC_035093.1	42102053	.	G	A	.	.	MAF_INRAE=20.253;MAF_USDA=15.882
NC_035093.1	42102087	.	G	T	.	.	MAF_USDA=5.738
NC_035093.1	42102150	.	G	T	.	.	MAF_INRAE=41.772;MAF_USDA=49.405
NC_035093.1	42102159	.	C	T	.	.	MAF_INRAE=12.5;MAF_USDA=3.529
NC_035093.1	42102171	.	T	G	.	.	MAF_INRAE=48.734;MAF_USDA=46.471
NC_035093.1	42102337	.	A	G	.	.	MAF_INRAE=48.734;MAF_USDA=48.824
NC_035093.1	42102387	.	G	A	.	.	MAF_INRAE=48.734;MAF_USDA=47.647
NC_035093.1	42102398	.	T	A	.	.	MAF_USDA=1.765
NC_035093.1	42102399	.	T	A	.	.	MAF_INRAE=48.734;MAF_USDA=48.235
NC_035093.1	42102426	.	G	C	.	.	MAF_INRAE=41.772;MAF_USDA=47.059
NC_035093.1	42102490	.	G	A	.	.	MAF_USDA=11.176
NC_035093.1	42102565	.	C	T	.	.	MAF_INRAE=39.241;MAF_USDA=48.824
NC_035093.1	42102578	.	A	T	.	.	MAF_USDA=2.459
NC_035093.1	42102681	.	T	C	.	.	MAF_INRAE=9.494;MAF_USDA=7.647
NC_035093.1	42102685	.	T	C	.	.	MAF_USDA=7.377
NC_035093.1	42102754	.	T	G	.	.	MAF_INRAE=42.5;MAF_USDA=41.765
NC_035093.1	42102792	.	G	A	.	.	MAF_USDA=9.016
NC_035093.1	42103181	.	C	T	.	.	MAF_USDA=8.197
NC_035093.1	42103217	.	C	T	.	.	MAF_INRAE=22.152;MAF_USDA=27.059
NC_035093.1	42103262	.	A	G	.	.	MAF_USDA=2.976
NC_035093.1	42103960	.	G	A	.	.	MAF_USDA=8.333
NC_035093.1	42103984	.	A	T	.	.	MAF_USDA=37.5
NC_035093.1	42103987	.	A	C	.	.	MAF_USDA=29.167
NC_035093.1	42104064	.	T	C	.	.	MAF_USDA=2.459
NC_035093.1	42104069	.	A	T	.	.	MAF_USDA=1.639
NC_035093.1	42104071	.	T	C	.	.	MAF_USDA=32.941
NC_035093.1	42104074	.	C	T	.	.	MAF_USDA=33.529
NC_035093.1	42104075	.	A	G	.	.	MAF_USDA=41.667
NC_035093.1	42104094	.	T	A	.	.	MAF_USDA=6.557
NC_035093.1	42104123	.	A	C	.	.	MAF_USDA=6.557
NC_035093.1	42104125	.	T	A	.	.	MAF_USDA=3.279
NC_035093.1	42104129	.	C	G	.	.	MAF_USDA=5.738
NC_035093.1	42104134	.	C	T	.	.	MAF_USDA=4.918
NC_035093.1	42104136	.	A	G	.	.	MAF_USDA=1.639
NC_035093.1	42104138	.	ATTTTTTT	ATTTTTTA	.	.	MAF_USDA=6.25
NC_035093.1	42104167	.	G	C	.	.	MAF_INRAE=10.833;MAF_USDA=4.167
NC_035093.1	42104273	.	A	C	.	.	MAF_INRAE=25.316;MAF_USDA=7.647
NC_035093.1	42104431	.	A	G	.	.	MAF_INRAE=7.595;MAF_USDA=3.529
NC_035093.1	42104461	.	A	C	.	.	MAF_INRAE=25.316;MAF_USDA=7.647
NC_035093.1	42104541	.	A	C	.	.	MAF_INRAE=1.667
NC_035093.1	42104594	.	T	A	.	.	MAF_INRAE=10.526;MAF_USDA=9.836
NC_035093.1	42104712	.	G	A	.	.	MAF_INRAE=10.526;MAF_USDA=1.176
NC_035093.1	42104764	.	T	A	.	.	MAF_INRAE=21.667
NC_035093.1	42104765	.	A	T	.	.	MAF_INRAE=21.667
NC_035093.1	42104841	.	G	C	.	.	MAF_USDA=4.167
NC_035093.1	42104862	.	C	A	.	.	MAF_USDA=2.459
NC_035093.1	42105027	.	G	A	.	.	MAF_INRAE=10.526
NC_035093.1	42105133	.	G	A	.	.	MAF_INRAE=15.0
NC_035093.1	42105197	.	C	A	.	.	MAF_INRAE=19.167;MAF_USDA=2.459
NC_035093.1	42105356	.	T	G	.	.	MAF_INRAE=10.526;MAF_USDA=10.0
NC_035093.1	42105444	.	T	G	.	.	MAF_INRAE=26.316;MAF_USDA=29.412
NC_035093.1	42105472	.	C	A	.	.	MAF_USDA=2.083
NC_035093.1	42105487	.	G	C	.	.	MAF_INRAE=25.316;MAF_USDA=22.941
NC_035093.1	42105529	.	C	T	.	.	MAF_INRAE=7.595;MAF_USDA=5.882
NC_035093.1	42105544	.	C	T	.	.	MAF_INRAE=12.5
NC_035093.1	42105580	.	C	T	.	.	MAF_USDA=2.459
NC_035093.1	42105594	.	C	T	.	.	MAF_INRAE=20.833;MAF_USDA=7.377
NC_035093.1	42105631	.	G	A	.	.	MAF_USDA=2.353
NC_035093.1	42105766	.	G	A	.	.	MAF_INRAE=10.526;MAF_USDA=24.706
NC_035093.1	42105979	.	T	A	.	.	MAF_USDA=4.098
NC_035093.1	42106030	.	T	G	.	.	MAF_INRAE=20.833;MAF_USDA=15.574
NC_035093.1	42106103	.	G	T	.	.	MAF_USDA=2.353
NC_035093.1	42106125	.	C	T	.	.	MAF_USDA=2.459
NC_035093.1	42106214	.	G	A	.	.	MAF_USDA=4.118
NC_035093.1	42106225	.	C	A	.	.	MAF_USDA=2.459
NC_035093.1	42106253	.	G	T	.	.	MAF_USDA=2.353
NC_035093.1	42106413	.	C	G	.	.	MAF_USDA=4.118
NC_035093.1	42106514	.	A	G	.	.	MAF_INRAE=20.0;MAF_USDA=3.279
NC_035093.1	42106573	.	C	T	.	.	MAF_INRAE=6.962;MAF_USDA=3.529
NC_035093.1	42106574	.	T	A	.	.	MAF_INRAE=7.5;MAF_USDA=3.529
NC_035093.1	42106582	.	T	G	.	.	MAF_INRAE=10.526;MAF_USDA=9.016
NC_035093.1	42106584	.	T	G	.	.	MAF_USDA=9.016
NC_035093.1	42106720	.	T	G	.	.	MAF_USDA=3.279
NC_035093.1	42106748	.	A	G	.	.	MAF_INRAE=26.582;MAF_USDA=10.588
NC_035093.1	42106772	.	G	A	.	.	MAF_USDA=2.459
NC_035093.1	42106940	.	A	T	.	.	MAF_INRAE=20.833;MAF_USDA=3.279
NC_035093.1	42106981	.	C	T	.	.	MAF_USDA=1.639
NC_035093.1	42106996	.	T	A	.	.	MAF_USDA=4.098
NC_035093.1	42107033	.	C	A	.	.	MAF_USDA=3.279
NC_035093.1	42107066	.	C	T	.	.	MAF_USDA=4.098
NC_035093.1	42107108	.	A	T	.	.	MAF_INRAE=20.833;MAF_USDA=4.098
NC_035093.1	42107155	.	G	T	.	.	MAF_INRAE=20.833;MAF_USDA=4.098
NC_035093.1	42107160	.	A	T	.	.	MAF_INRAE=20.833;MAF_USDA=3.279
NC_035093.1	42107235	.	T	G	.	.	MAF_INRAE=11.392;MAF_USDA=8.235
NC_035093.1	42107246	.	A	G	.	.	MAF_INRAE=11.392;MAF_USDA=2.353
NC_035093.1	42107298	.	T	A	.	.	MAF_INRAE=20.833;MAF_USDA=4.918
NC_035093.1	42107321	.	A	C	.	.	MAF_INRAE=20.833;MAF_USDA=2.459
NC_035093.1	42107338	.	T	A	.	.	MAF_INRAE=6.962;MAF_USDA=11.176
NC_035093.1	42107353	.	G	A	.	.	MAF_INRAE=20.833;MAF_USDA=3.279
NC_035093.1	42107361	.	T	G	.	.	MAF_INRAE=20.833;MAF_USDA=2.459
NC_035093.1	42107400	.	G	T	.	.	MAF_INRAE=20.833;MAF_USDA=2.459
NC_035093.1	42107407	.	C	T	.	.	MAF_INRAE=20.833;MAF_USDA=2.459
NC_035093.1	42107426	.	G	A	.	.	MAF_INRAE=20.833;MAF_USDA=3.279
NC_035093.1	42107440	.	T	C	.	.	MAF_INRAE=20.833;MAF_USDA=3.279
NC_035093.1	42107498	.	T	G	.	.	MAF_INRAE=20.833;MAF_USDA=3.279
NC_035093.1	42107640	.	C	T	.	.	MAF_USDA=2.941
NC_035093.1	42107649	.	G	T	.	.	MAF_INRAE=20.833;MAF_USDA=2.459
NC_035093.1	42107663	.	G	A	.	.	MAF_USDA=2.459
NC_035093.1	42107694	.	C	T	.	.	MAF_INRAE=10.833;MAF_USDA=3.529
NC_035093.1	42107710	.	T	C	.	.	MAF_USDA=2.459
NC_035093.1	42107711	.	C	T	.	.	MAF_USDA=2.459
NC_035093.1	42107728	.	G	A	.	.	MAF_USDA=3.279
NC_035093.1	42107749	.	T	A	.	.	MAF_INRAE=11.392;MAF_USDA=2.353
NC_035093.1	42107762	.	G	T	.	.	MAF_USDA=2.459
NC_035093.1	42107848	.	C	G	.	.	MAF_INRAE=20.833;MAF_USDA=2.459
NC_035093.1	42107849	.	A	T	.	.	MAF_INRAE=1.667;MAF_USDA=28.235
NC_035093.1	42107910	.	C	T	.	.	MAF_INRAE=20.833;MAF_USDA=3.279
NC_035093.1	42107911	.	G	A	.	.	MAF_INRAE=10.759;MAF_USDA=2.353
NC_035093.1	42107919	.	T	G	.	.	MAF_INRAE=26.582;MAF_USDA=7.647
NC_035093.1	42108058	.	G	A	.	.	MAF_INRAE=5.696;MAF_USDA=7.059
NC_035093.1	42108069	.	G	A	.	.	MAF_USDA=2.459
NC_035093.1	42108084	.	C	T	.	.	MAF_USDA=1.639
NC_035093.1	42108087	.	C	A	.	.	MAF_USDA=1.639
NC_035093.1	42108088	.	A	G	.	.	MAF_USDA=1.639
NC_035093.1	42108221	.	C	A	.	.	MAF_INRAE=20.0;MAF_USDA=3.279
NC_035093.1	42108247	.	G	T	.	.	MAF_USDA=2.941
NC_035093.1	42108291	.	C	A	.	.	MAF_INRAE=11.392;MAF_USDA=2.381
NC_035093.1	42108374	.	C	T	.	.	MAF_USDA=2.459
NC_035093.1	42108418	.	T	G	.	.	MAF_INRAE=25.949;MAF_USDA=9.412
NC_035093.1	42108443	.	T	A	.	.	MAF_INRAE=11.392;MAF_USDA=2.353
NC_035093.1	42108450	.	A	G	.	.	MAF_INRAE=26.582;MAF_USDA=6.471
NC_035093.1	42108465	.	T	C	.	.	MAF_INRAE=11.392;MAF_USDA=2.353
NC_035093.1	42108473	.	A	G	.	.	MAF_USDA=2.459
NC_035093.1	42108525	.	C	T	.	.	MAF_USDA=1.639
NC_035093.1	42108546	.	C	A	.	.	MAF_INRAE=20.833;MAF_USDA=3.279
NC_035093.1	42108573	.	A	G	.	.	MAF_INRAE=26.582;MAF_USDA=8.824
NC_035093.1	42108637	.	G	T	.	.	MAF_INRAE=8.228;MAF_USDA=4.118
NC_035093.1	42108641	.	T	G	.	.	MAF_INRAE=12.025;MAF_USDA=5.294
NC_035093.1	42108669	.	C	T	.	.	MAF_INRAE=11.392;MAF_USDA=5.294
NC_035093.1	42108686	.	T	G	.	.	MAF_INRAE=11.392;MAF_USDA=2.459
NC_035093.1	42108693	.	T	G	.	.	MAF_USDA=4.098
NC_035093.1	42108701	.	C	A	.	.	MAF_USDA=1.765
NC_035093.1	42108712	.	C	T	.	.	MAF_INRAE=10.127;MAF_USDA=1.639
NC_035093.1	42108713	.	G	A	.	.	MAF_INRAE=20.0;MAF_USDA=3.279
NC_035093.1	42108850	.	T	C	.	.	MAF_USDA=4.098
NC_035093.1	42108880	.	A	G	.	.	MAF_INRAE=20.0;MAF_USDA=1.639
NC_035093.1	42108890	.	A	G	.	.	MAF_USDA=1.639
NC_035093.1	42109001	.	A	G	.	.	MAF_USDA=4.098
NC_035093.1	42109004	.	T	G	.	.	MAF_USDA=3.279
NC_035093.1	42109007	.	A	T	.	.	MAF_INRAE=11.392;MAF_USDA=2.353
NC_035093.1	42109186	.	C	A	.	.	MAF_USDA=2.459
NC_035093.1	42109239	.	T	C	.	.	MAF_INRAE=11.392;MAF_USDA=2.353
NC_035093.1	42109381	.	T	C	.	.	MAF_USDA=2.353
NC_035093.1	42109389	.	C	T	.	.	MAF_USDA=1.639
NC_035093.1	42109393	.	C	T	.	.	MAF_INRAE=7.595;MAF_USDA=4.118
NC_035093.1	42109455	.	C	A	.	.	MAF_INRAE=8.861;MAF_USDA=7.143
NC_035093.1	42109471	.	A	T	.	.	MAF_INRAE=10.759;MAF_USDA=2.353
NC_035093.1	42109497	.	A	T	.	.	MAF_INRAE=7.595;MAF_USDA=3.614
NC_035093.1	42109541	.	G	A	.	.	MAF_USDA=6.25
NC_035093.1	42109561	.	C	T	.	.	MAF_INRAE=13.924;MAF_USDA=42.169
NC_035093.1	42109587	.	G	T	.	.	MAF_USDA=3.012
NC_035093.1	42109631	.	T	G	.	.	MAF_USDA=3.39
NC_035093.1	42109718	.	G	A	.	.	MAF_USDA=4.098
NC_035093.1	42109745	.	A	C	.	.	MAF_USDA=3.279
NC_035093.1	42109764	.	C	T	.	.	MAF_USDA=3.279
NC_035093.1	42110268	.	A	C	.	.	MAF_USDA=2.542
NC_035093.1	42110375	.	A	G	.	.	MAF_USDA=20.0
NC_035093.1	42110383	.	T	A	.	.	MAF_USDA=3.279
NC_035093.1	42110390	.	G	A	.	.	MAF_USDA=20.0
NC_035093.1	42110402	.	G	T	.	.	MAF_USDA=3.279
NC_035093.1	42110403	.	A	G	.	.	MAF_USDA=3.279
NC_035093.1	42110499	.	C	A	.	.	MAF_USDA=1.639
NC_035093.1	42110510	.	C	T	.	.	MAF_INRAE=11.392;MAF_USDA=2.353
NC_035093.1	42110542	.	T	G	.	.	MAF_INRAE=20.833
NC_035093.1	42110652	.	C	T	.	.	MAF_USDA=3.333
NC_035093.1	42110675	.	G	A	.	.	MAF_INRAE=10.0;MAF_USDA=1.667
NC_035093.1	42110730	.	C	T	.	.	MAF_USDA=4.098
NC_035093.1	42110803	.	G	T	.	.	MAF_USDA=4.098
NC_035093.1	42110860	.	A	G	.	.	MAF_USDA=3.279
NC_035093.1	42110898	.	T	C	.	.	MAF_INRAE=10.526;MAF_USDA=40.0
NC_035093.1	42110901	.	A	C	.	.	MAF_USDA=40.0
NC_035093.1	42110977	.	G	A	.	.	MAF_INRAE=10.526;MAF_USDA=9.016
NC_035093.1	42111006	.	T	C	.	.	MAF_INRAE=10.526;MAF_USDA=6.557
NC_035093.1	42111015	.	C	T	.	.	MAF_USDA=2.459
NC_035093.1	42111028	.	A	G	.	.	MAF_INRAE=10.526;MAF_USDA=7.377
NC_035093.1	42111030	.	C	G	.	.	MAF_USDA=7.377
NC_035093.1	42111052	.	G	A	.	.	MAF_INRAE=10.526;MAF_USDA=21.176
NC_035093.1	42111069	.	T	C	.	.	MAF_USDA=3.279
NC_035093.1	42111088	.	C	T	.	.	MAF_USDA=2.459
NC_035093.1	42111139	.	G	A	.	.	MAF_USDA=3.279
NC_035093.1	42111282	.	T	G	.	.	MAF_USDA=45.833
NC_035093.1	42111284	.	A	G	.	.	MAF_USDA=45.833
NC_035093.1	42111287	.	T	G	.	.	MAF_USDA=45.833
NC_035093.1	42111427	.	T	G	.	.	MAF_INRAE=49.367;MAF_USDA=43.529
NC_035093.1	42111433	.	G	T	.	.	MAF_INRAE=12.025
NC_035093.1	42111458	.	G	A	.	.	MAF_USDA=3.279
NC_035093.1	42111622	.	G	T	.	.	MAF_INRAE=10.526
NC_035093.1	42111813	.	A	G	.	.	MAF_USDA=5.294
NC_035093.1	42111824	.	G	A	.	.	MAF_USDA=10.0
NC_035093.1	42111863	.	T	C	.	.	MAF_INRAE=1.667;MAF_USDA=6.25
NC_035093.1	42111944	.	G	A	.	.	MAF_INRAE=1.667
NC_035093.1	42112608	.	A	C	.	.	MAF_USDA=42.169
NC_035093.1	42112679	.	T	A	.	.	MAF_USDA=1.639
NC_035093.1	42112703	.	G	A	.	.	MAF_INRAE=20.0;MAF_USDA=4.918
NC_035093.1	42112737	.	G	T	.	.	MAF_USDA=1.639
NC_035093.1	42112765	.	G	A	.	.	MAF_INRAE=13.291;MAF_USDA=43.529
NC_035093.1	42112766	.	C	T	.	.	MAF_INRAE=12.025
NC_035093.1	42112803	.	T	G	.	.	MAF_INRAE=4.167;MAF_USDA=20.833
NC_035093.1	42112810	.	C	A	.	.	MAF_INRAE=10.127;MAF_USDA=35.294
NC_035093.1	42112818	.	A	T	.	.	MAF_INRAE=20.833;MAF_USDA=1.639
NC_035093.1	42112879	.	A	T	.	.	MAF_USDA=3.279
NC_035093.1	42112892	.	A	G	.	.	MAF_USDA=2.941
NC_035093.1	42113032	.	T	G	.	.	MAF_INRAE=48.734;MAF_USDA=48.235
NC_035093.1	42113077	.	A	C	.	.	MAF_INRAE=48.734;MAF_USDA=48.214
NC_035093.1	42113087	.	G	A	.	.	MAF_USDA=3.333
NC_035093.1	42113115	.	A	G	.	.	MAF_USDA=1.639
NC_035093.1	42113120	.	G	C	.	.	MAF_INRAE=20.0;MAF_USDA=1.639
NC_035093.1	42113124	.	T	G	.	.	MAF_INRAE=5.0;MAF_USDA=11.765
NC_035093.1	42113154	.	A	T	.	.	MAF_USDA=45.833
NC_035093.1	42113155	.	G	T	.	.	MAF_USDA=49.167
NC_035093.1	42113160	.	A	C	.	.	MAF_USDA=3.279
NC_035093.1	42113206	.	T	A	.	.	MAF_USDA=4.098
NC_035093.1	42113534	.	T	A	.	.	MAF_USDA=2.941
NC_035093.1	42113813	.	T	C	.	.	MAF_USDA=12.048
NC_035093.1	42114543	.	G	A	.	.	MAF_USDA=1.639
NC_035093.1	42114654	.	A	T	.	.	MAF_USDA=1.639
NC_035093.1	42114864	.	G	A	.	.	MAF_USDA=1.639
NC_035093.1	42115109	.	T	C	.	.	MAF_USDA=4.098
NC_035093.1	42115119	.	A	C	.	.	MAF_INRAE=12.5;MAF_USDA=5.882
NC_035093.1	42115125	.	G	A	.	.	MAF_USDA=1.639
NC_035093.1	42115218	.	C	T	.	.	MAF_INRAE=20.0;MAF_USDA=1.639
NC_035093.1	42115272	.	C	A	.	.	MAF_USDA=2.083
NC_035093.1	42115348	.	T	C	.	.	MAF_USDA=1.639
NC_035093.1	42115503	.	T	A	.	.	MAF_USDA=3.279
NC_035093.1	42115523	.	T	G	.	.	MAF_USDA=3.279
NC_035093.1	42115531	.	T	C	.	.	MAF_USDA=3.279
NC_035093.1	42115558	.	C	G	.	.	MAF_USDA=3.448
NC_035093.1	42115588	.	T	A	.	.	MAF_USDA=1.724
NC_035093.1	42115594	.	A	G	.	.	MAF_USDA=3.448
NC_035093.1	42115595	.	T	G	.	.	MAF_USDA=3.049
NC_035093.1	42115602	.	C	T	.	.	MAF_USDA=6.25
NC_035093.1	42115664	.	G	T	.	.	MAF_INRAE=10.526
NC_035093.1	42115781	.	G	T	.	.	MAF_USDA=2.586
NC_035093.1	42115811	.	A	G	.	.	MAF_USDA=5.172
NC_035093.1	42115938	.	C	T	.	.	MAF_INRAE=12.5
NC_035093.1	42115954	.	G	T	.	.	MAF_INRAE=13.291;MAF_USDA=29.167
NC_035093.1	42115969	.	G	T	.	.	MAF_INRAE=5.063;MAF_USDA=10.119
NC_035093.1	42116046	.	C	A	.	.	MAF_USDA=1.639
NC_035093.1	42116058	.	G	C	.	.	MAF_USDA=11.176
NC_035093.1	42116092	.	G	T	.	.	MAF_USDA=4.918
NC_035093.1	42116126	.	C	G	.	.	MAF_USDA=4.098
NC_035093.1	42116160	.	T	A	.	.	MAF_USDA=2.459
NC_035093.1	42116316	.	C	T	.	.	MAF_INRAE=9.167;MAF_USDA=1.176
NC_035093.1	42116317	.	G	A	.	.	MAF_USDA=3.279
NC_035093.1	42116333	.	G	C	.	.	MAF_INRAE=20.0;MAF_USDA=1.639
NC_035093.1	42116468	.	C	T	.	.	MAF_INRAE=11.392
NC_035093.1	42116511	.	A	C	.	.	MAF_INRAE=27.848;MAF_USDA=15.294
NC_035093.1	42116578	.	C	T	.	.	MAF_USDA=1.667
NC_035093.1	42116673	.	G	A	.	.	MAF_USDA=3.279
NC_035093.1	42116716	.	C	T	.	.	MAF_INRAE=12.658;MAF_USDA=30.952
NC_035093.1	42116838	.	C	T	.	.	MAF_INRAE=10.526
NC_035093.1	42117107	.	G	T	.	.	MAF_USDA=6.098
NC_035093.1	42117221	.	T	A	.	.	MAF_USDA=3.333
NC_035093.1	42117239	.	T	C	.	.	MAF_INRAE=8.333;MAF_USDA=14.634
NC_035093.1	42117242	.	C	G	.	.	MAF_INRAE=33.333;MAF_USDA=1.667
NC_035093.1	42117344	.	G	T	.	.	MAF_INRAE=12.5;MAF_USDA=14.024
NC_035093.1	42117381	.	T	C	.	.	MAF_INRAE=1.667;MAF_USDA=27.5
NC_035093.1	42117682	.	A	G	.	.	MAF_INRAE=9.494;MAF_USDA=43.529
NC_035093.1	42117760	.	G	A	.	.	MAF_USDA=4.118
NC_035093.1	42117777	.	T	C	.	.	MAF_USDA=3.279
NC_035093.1	42117783	.	C	A	.	.	MAF_INRAE=19.167;MAF_USDA=2.459
NC_035093.1	42117955	.	G	A	.	.	MAF_INRAE=4.167;MAF_USDA=7.059
NC_035093.1	42117964	.	A	G	.	.	MAF_USDA=3.279
NC_035093.1	42118006	.	T	A	.	.	MAF_INRAE=5.063;MAF_USDA=4.706
NC_035093.1	42118089	.	G	T	.	.	MAF_INRAE=5.063;MAF_USDA=12.5
NC_035093.1	42118134	.	T	C	.	.	MAF_USDA=8.235
NC_035093.1	42118151	.	G	A	.	.	MAF_USDA=2.459
NC_035093.1	42118156	.	T	G	.	.	MAF_INRAE=21.053
NC_035093.1	42118417	.	C	A	.	.	MAF_USDA=1.765
NC_035093.1	42118533	.	A	T	.	.	MAF_USDA=1.639
NC_035093.1	42119502	.	T	G	.	.	MAF_USDA=7.059
NC_035093.1	42119517	.	A	C	.	.	MAF_USDA=3.279
NC_035093.1	42119555	.	G	A	.	.	MAF_USDA=3.279
NC_035093.1	42119599	.	C	A	.	.	MAF_USDA=20.833
NC_035093.1	42119601	.	T	G	.	.	MAF_USDA=6.667
NC_035093.1	42119602	.	T	C	.	.	MAF_USDA=6.667
NC_035093.1	42119603	.	T	A	.	.	MAF_USDA=6.667
NC_035093.1	42119613	.	G	A	.	.	MAF_INRAE=27.215;MAF_USDA=6.667
NC_035093.1	42119676	.	A	C	.	.	MAF_INRAE=2.5;MAF_USDA=15.882
NC_035093.1	42119688	.	A	G	.	.	MAF_INRAE=27.848;MAF_USDA=8.235
NC_035093.1	42119818	.	G	A	.	.	MAF_USDA=1.765
NC_035093.1	42119888	.	C	A	.	.	MAF_INRAE=10.526
NC_035093.1	42119919	.	T	C	.	.	MAF_USDA=14.754
NC_035093.1	42120786	.	A	G	.	.	MAF_INRAE=7.895
NC_035093.1	42120791	.	A	T	.	.	MAF_USDA=4.167
NC_035093.1	42120801	.	T	A	.	.	MAF_USDA=2.941
NC_035093.1	42120847	.	C	A,T	.	.	MAF_INRAE=28.481;MAF_USDA=4.167
NC_035093.1	42120859	.	G	T	.	.	MAF_USDA=2.976
NC_035093.1	42120917	.	T	A	.	.	MAF_INRAE=10.526;MAF_USDA=16.471
NC_035093.1	42120937	.	A	C	.	.	MAF_INRAE=5.696;MAF_USDA=15.294
NC_035093.1	42120951	.	G	T	.	.	MAF_INRAE=27.848;MAF_USDA=1.639
NC_035093.1	42120967	.	T	C	.	.	MAF_USDA=3.529
NC_035093.1	42120972	.	A	G	.	.	MAF_USDA=1.639
NC_035093.1	42121015	.	A	G	.	.	MAF_INRAE=10.526;MAF_USDA=8.333
NC_035093.1	42121082	.	C	T	.	.	MAF_USDA=1.639
NC_035093.1	42121093	.	T	G	.	.	MAF_INRAE=10.526;MAF_USDA=20.0
NC_035093.1	42121120	.	C	G	.	.	MAF_INRAE=10.526
NC_035093.1	42121284	.	C	A	.	.	MAF_INRAE=10.526;MAF_USDA=24.118
NC_035093.1	42121307	.	C	A	.	.	MAF_INRAE=31.646;MAF_USDA=5.882
NC_035093.1	42121315	.	G	A	.	.	MAF_USDA=1.639
NC_035093.1	42121326	.	T	G	.	.	MAF_INRAE=10.526;MAF_USDA=20.0
NC_035093.1	42121349	.	G	A	.	.	MAF_USDA=1.765
NC_035093.1	42121432	.	A	T	.	.	MAF_INRAE=10.526
NC_035093.1	42121442	.	A	G	.	.	MAF_INRAE=33.333;MAF_USDA=28.235
NC_035093.1	42121521	.	A	T	.	.	MAF_INRAE=27.215;MAF_USDA=1.639
NC_035093.1	42121564	.	C	A	.	.	MAF_INRAE=1.667
NC_035093.1	42121567	.	A	T	.	.	MAF_USDA=1.639
NC_035093.1	42121612	.	C	T	.	.	MAF_USDA=3.529
NC_035093.1	42121613	.	C	A	.	.	MAF_USDA=3.529
NC_035093.1	42121647	.	G	T	.	.	MAF_USDA=3.529
NC_035093.1	42121664	.	G	C	.	.	MAF_USDA=2.941
NC_035093.1	42121733	.	T	C	.	.	MAF_USDA=2.941
NC_035093.1	42121739	.	G	A	.	.	MAF_INRAE=4.167;MAF_USDA=7.059
NC_035093.1	42121763	.	T	C	.	.	MAF_USDA=1.639
NC_035093.1	42121873	.	T	G	.	.	MAF_USDA=1.639
NC_035093.1	42121947	.	C	T	.	.	MAF_USDA=7.647
NC_035093.1	42121950	.	T	C	.	.	MAF_INRAE=27.215;MAF_USDA=1.639
NC_035093.1	42122007	.	A	T	.	.	MAF_USDA=1.639
NC_035093.1	42122068	.	C	A	.	.	MAF_USDA=1.639
NC_035093.1	42122167	.	G	A	.	.	MAF_INRAE=5.263
NC_035093.1	42122229	.	C	A	.	.	MAF_USDA=27.976
NC_035093.1	42122230	.	A	T	.	.	MAF_USDA=5.357
NC_035093.1	42122231	.	T	A	.	.	MAF_USDA=15.0
NC_035093.1	42122232	.	T	G	.	.	MAF_USDA=5.357
NC_035093.1	42122234	.	T	C	.	.	MAF_INRAE=10.526
NC_035093.1	42122237	.	T	C	.	.	MAF_INRAE=26.582;MAF_USDA=5.357
NC_035093.1	42122246	.	T	A	.	.	MAF_INRAE=26.582;MAF_USDA=5.294
NC_035093.1	42122257	.	C	A	.	.	MAF_INRAE=25.949;MAF_USDA=4.706
NC_035093.1	42122295	.	A	G	.	.	MAF_INRAE=10.526;MAF_USDA=19.412
NC_035093.1	42122330	.	G	A	.	.	MAF_INRAE=30.38;MAF_USDA=25.294
NC_035093.1	42122393	.	A	G	.	.	MAF_INRAE=30.38;MAF_USDA=23.529
NC_035093.1	42122482	.	C	A	.	.	MAF_INRAE=10.526
NC_035093.1	42122489	.	A	T	.	.	MAF_INRAE=10.526
NC_035093.1	42122661	.	C	G	.	.	MAF_USDA=3.529
NC_035093.1	42122668	.	A	G	.	.	MAF_USDA=4.118
NC_035093.1	42122740	.	C	T	.	.	MAF_INRAE=10.526
NC_035093.1	42122743	.	G	T	.	.	MAF_USDA=4.098
NC_035093.1	42122745	.	T	C	.	.	MAF_USDA=5.882
NC_035093.1	42122877	.	T	G	.	.	MAF_USDA=8.235
NC_035093.1	42122940	.	T	C	.	.	MAF_INRAE=27.215;MAF_USDA=5.294
NC_035093.1	42122951	.	T	C	.	.	MAF_INRAE=5.063;MAF_USDA=9.412
NC_035093.1	42122954	.	A	G	.	.	MAF_INRAE=10.526;MAF_USDA=20.0
NC_035093.1	42123054	.	G	T	.	.	MAF_INRAE=10.526
NC_035093.1	42123154	.	G	C	.	.	MAF_INRAE=5.063;MAF_USDA=9.412
NC_035093.1	42123217	.	C	T	.	.	MAF_USDA=1.639
NC_035093.1	42123218	.	A	G	.	.	MAF_INRAE=29.114;MAF_USDA=8.824
NC_035093.1	42123314	.	A	G	.	.	MAF_INRAE=27.215;MAF_USDA=5.882
NC_035093.1	42123683	.	A	T	.	.	MAF_INRAE=31.646;MAF_USDA=44.706
NC_035093.1	42123954	.	C	A	.	.	MAF_USDA=1.639
NC_035093.1	42123975	.	C	T	.	.	MAF_INRAE=39.873;MAF_USDA=4.706
NC_035093.1	42124100	.	T	G	.	.	MAF_INRAE=10.526
NC_035093.1	42124105	.	G	A	.	.	MAF_USDA=2.941
NC_035093.1	42124155	.	C	T	.	.	MAF_INRAE=4.167;MAF_USDA=12.5
NC_035093.1	42124168	.	G	C	.	.	MAF_INRAE=49.367;MAF_USDA=40.0
NC_035093.1	42124178	.	C	A	.	.	MAF_INRAE=1.667
NC_035093.1	42124201	.	G	T	.	.	MAF_INRAE=39.873;MAF_USDA=4.706
NC_035093.1	42124229	.	G	T	.	.	MAF_INRAE=1.667;MAF_USDA=5.738
NC_035093.1	42124263	.	C	T	.	.	MAF_INRAE=18.354;MAF_USDA=34.118
NC_035093.1	42124471	.	A	G	.	.	MAF_INRAE=21.053;MAF_USDA=10.656
NC_035093.1	42124635	.	A	T	.	.	MAF_USDA=6.25
NC_035093.1	42124637	.	G	T	.	.	MAF_USDA=6.25
NC_035093.1	42124639	.	G	C	.	.	MAF_USDA=6.25
NC_035093.1	42124642	.	G	A	.	.	MAF_USDA=6.25
NC_035093.1	42124762	.	C	T	.	.	MAF_USDA=3.279
NC_035093.1	42124768	.	C	T	.	.	MAF_USDA=2.083
NC_035093.1	42124850	.	T	A	.	.	MAF_INRAE=29.747;MAF_USDA=43.529
NC_035093.1	42124870	.	C	A	.	.	MAF_INRAE=26.582;MAF_USDA=7.647
NC_035093.1	42124903	.	C	T	.	.	MAF_USDA=2.459
NC_035093.1	42124905	.	C	T	.	.	MAF_INRAE=28.481;MAF_USDA=4.706
NC_035093.1	42124969	.	C	T	.	.	MAF_USDA=8.824
NC_035093.1	42124970	.	G	A	.	.	MAF_USDA=11.475
NC_035093.1	42125083	.	G	T	.	.	MAF_INRAE=28.481;MAF_USDA=4.706
NC_035093.1	42125144	.	C	T	.	.	MAF_USDA=1.639
NC_035093.1	42125149	.	A	G	.	.	MAF_USDA=10.588
NC_035093.1	42125167	.	T	G	.	.	MAF_USDA=10.656
NC_035093.1	42125208	.	G	C	.	.	MAF_USDA=3.279
NC_035093.1	42125240	.	C	T	.	.	MAF_INRAE=28.481;MAF_USDA=4.762
NC_035093.1	42125328	.	C	T	.	.	MAF_USDA=2.459
NC_035093.1	42125372	.	C	A	.	.	MAF_INRAE=17.089;MAF_USDA=9.836
NC_035093.1	42125404	.	G	T	.	.	MAF_INRAE=28.481;MAF_USDA=4.706
NC_035093.1	42125409	.	A	T	.	.	MAF_INRAE=28.481;MAF_USDA=4.706
NC_035093.1	42125412	.	C	T	.	.	MAF_USDA=1.639
NC_035093.1	42125419	.	G	T	.	.	MAF_INRAE=17.089;MAF_USDA=10.588
NC_035093.1	42125445	.	G	A	.	.	MAF_USDA=3.279
NC_035093.1	42125446	.	C	T	.	.	MAF_INRAE=12.5;MAF_USDA=1.639
NC_035093.1	42125485	.	G	A	.	.	MAF_USDA=2.459
NC_035093.1	42125531	.	C	A	.	.	MAF_INRAE=28.481;MAF_USDA=4.706
NC_035093.1	42125599	.	G	A	.	.	MAF_INRAE=29.114;MAF_USDA=4.118
NC_035093.1	42125639	.	C	T	.	.	MAF_USDA=3.279
NC_035093.1	42125653	.	A	C	.	.	MAF_INRAE=32.911;MAF_USDA=20.0
NC_035093.1	42125673	.	C	T	.	.	MAF_USDA=3.279
NC_035093.1	42125676	.	G	A	.	.	MAF_USDA=2.459
NC_035093.1	42125721	.	C	T	.	.	MAF_INRAE=28.481;MAF_USDA=4.706
NC_035093.1	42125848	.	C	T	.	.	MAF_INRAE=28.481;MAF_USDA=4.706
NC_035093.1	42125916	.	T	C	.	.	MAF_INRAE=13.291;MAF_USDA=3.529
NC_035093.1	42125971	.	C	T	.	.	MAF_INRAE=4.167;MAF_USDA=12.353
NC_035093.1	42125972	.	G	T	.	.	MAF_INRAE=17.089;MAF_USDA=8.824
NC_035093.1	42126074	.	G	T	.	.	MAF_USDA=3.279
NC_035093.1	42126094	.	G	A	.	.	MAF_INRAE=5.063;MAF_USDA=2.941
NC_035093.1	42126103	.	T	G	.	.	MAF_INRAE=25.0;MAF_USDA=12.941
NC_035093.1	42126137	.	G	A	.	.	MAF_USDA=3.529
NC_035093.1	42126166	.	C	G	.	.	MAF_INRAE=5.063;MAF_USDA=2.353
NC_035093.1	42126202	.	G	A	.	.	MAF_USDA=1.667
NC_035093.1	42126287	.	A	T	.	.	MAF_INRAE=18.987;MAF_USDA=3.279
NC_035093.1	42126372	.	G	A	.	.	MAF_USDA=7.647
NC_035093.1	42126380	.	C	A	.	.	MAF_USDA=1.639
NC_035093.1	42126456	.	G	T	.	.	MAF_USDA=1.667
NC_035093.1	42126466	.	T	G	.	.	MAF_INRAE=17.089;MAF_USDA=10.119
NC_035093.1	42126484	.	A	G	.	.	MAF_INRAE=9.167;MAF_USDA=2.083
NC_035093.1	42126507	.	G	T	.	.	MAF_USDA=2.459
NC_035093.1	42126565	.	A	T	.	.	MAF_INRAE=28.481;MAF_USDA=4.118
NC_035093.1	42126605	.	T	G	.	.	MAF_USDA=12.941
NC_035093.1	42126650	.	A	G	.	.	MAF_INRAE=30.833;MAF_USDA=30.0
NC_035093.1	42126722	.	C	T	.	.	MAF_INRAE=24.167;MAF_USDA=5.882
NC_035093.1	42126798	.	C	T	.	.	MAF_INRAE=26.667;MAF_USDA=13.529
NC_035093.1	42126879	.	A	G	.	.	MAF_USDA=7.647
NC_035093.1	42126907	.	C	T	.	.	MAF_USDA=1.667
NC_035093.1	42126939	.	G	A	.	.	MAF_USDA=3.333
NC_035093.1	42126974	.	C	T	.	.	MAF_INRAE=30.0;MAF_USDA=5.422
NC_035093.1	42127018	.	A	T	.	.	MAF_INRAE=30.833;MAF_USDA=28.571
NC_035093.1	42127038	.	G	T	.	.	MAF_INRAE=12.5;MAF_USDA=10.0
NC_035093.1	42127039	.	G	T	.	.	MAF_INRAE=12.5;MAF_USDA=10.0
NC_035093.1	42127084	.	G	T	.	.	MAF_INRAE=30.0;MAF_USDA=4.706
NC_035093.1	42127113	.	A	T	.	.	MAF_INRAE=39.167;MAF_USDA=24.118
NC_035093.1	42127143	.	G	A	.	.	MAF_INRAE=26.667;MAF_USDA=14.706
NC_035093.1	42127157	.	C	T	.	.	MAF_INRAE=17.5;MAF_USDA=19.412
NC_035093.1	42127274	.	C	T	.	.	MAF_USDA=8.235
NC_035093.1	42127386	.	C	T	.	.	MAF_INRAE=26.667;MAF_USDA=11.176
NC_035093.1	42127394	.	G	A	.	.	MAF_USDA=2.459
NC_035093.1	42127539	.	A	C	.	.	MAF_INRAE=31.667;MAF_USDA=30.0
NC_035093.1	42128083	.	C	G	.	.	MAF_USDA=3.529
NC_035093.1	42128148	.	C	A	.	.	MAF_INRAE=9.494;MAF_USDA=1.639
NC_035093.1	42128256	.	G	T	.	.	MAF_INRAE=14.167;MAF_USDA=10.656
NC_035093.1	42128321	.	G	A	.	.	MAF_INRAE=32.278;MAF_USDA=32.941
NC_035093.1	42128380	.	G	T	.	.	MAF_INRAE=27.848;MAF_USDA=21.176
NC_035093.1	42128472	.	A	T	.	.	MAF_USDA=2.459
NC_035093.1	42128714	.	C	T	.	.	MAF_INRAE=12.025;MAF_USDA=12.353
NC_035093.1	42128820	.	C	T	.	.	MAF_USDA=9.016
NC_035093.1	42128833	.	A	T	.	.	MAF_INRAE=48.734;MAF_USDA=21.765
NC_035093.1	42128968	.	T	C	.	.	MAF_INRAE=48.101;MAF_USDA=22.353
NC_035093.1	42129285	.	T	C	.	.	MAF_INRAE=41.772;MAF_USDA=23.529
NC_035093.1	42129328	.	C	A	.	.	MAF_INRAE=39.241;MAF_USDA=4.706
NC_035093.1	42129550	.	T	G	.	.	MAF_INRAE=37.975;MAF_USDA=31.176
NC_035093.1	42129561	.	A	G	.	.	MAF_INRAE=27.848;MAF_USDA=4.706
NC_035093.1	42129577	.	T	C	.	.	MAF_INRAE=38.608;MAF_USDA=9.412
NC_035093.1	42129618	.	A	C	.	.	MAF_INRAE=13.333;MAF_USDA=6.557
NC_035093.1	42129942	.	C	T	.	.	MAF_INRAE=28.481;MAF_USDA=5.294
NC_035093.1	42129982	.	T	C	.	.	MAF_INRAE=13.333;MAF_USDA=6.557
NC_035093.1	42130084	.	T	A	.	.	MAF_INRAE=1.667;MAF_USDA=2.459
NC_035093.1	42130127	.	G	T	.	.	MAF_USDA=2.941
NC_035093.1	42130198	.	A	C	.	.	MAF_USDA=6.25
NC_035093.1	42130325	.	C	A	.	.	MAF_INRAE=12.5;MAF_USDA=5.738
NC_035093.1	42130424	.	C	A	.	.	MAF_INRAE=10.526;MAF_USDA=8.333
NC_035093.1	42130542	.	T	G	.	.	MAF_USDA=2.353
NC_035093.1	42130671	.	C	T	.	.	MAF_INRAE=31.013;MAF_USDA=15.294
NC_035093.1	42130724	.	C	A	.	.	MAF_INRAE=3.333
NC_035093.1	42130841	.	T	G	.	.	MAF_INRAE=28.481;MAF_USDA=4.706
NC_035093.1	42130842	.	T	G	.	.	MAF_INRAE=10.526;MAF_USDA=9.016
NC_035093.1	42130844	.	G	C	.	.	MAF_USDA=2.459
NC_035093.1	42130892	.	T	A	.	.	MAF_INRAE=10.526;MAF_USDA=8.197
NC_035093.1	42131022	.	G	A	.	.	MAF_INRAE=12.025;MAF_USDA=9.836
NC_035093.1	42131054	.	G	A	.	.	MAF_USDA=3.279
NC_035093.1	42131055	.	C	A	.	.	MAF_USDA=3.279
NC_035093.1	42131070	.	C	A	.	.	MAF_USDA=3.279
NC_035093.1	42131071	.	T	C	.	.	MAF_USDA=2.083
NC_035093.1	42131168	.	G	T	.	.	MAF_INRAE=13.333;MAF_USDA=10.588
NC_035093.1	42131183	.	C	T	.	.	MAF_INRAE=12.025;MAF_USDA=4.118
NC_035093.1	42131340	.	C	A	.	.	MAF_INRAE=12.658;MAF_USDA=3.529
NC_035093.1	42131347	.	T	C	.	.	MAF_INRAE=6.962;MAF_USDA=19.412
NC_035093.1	42131409	.	A	G	.	.	MAF_USDA=4.118
NC_035093.1	42131699	.	A	T	.	.	MAF_INRAE=9.167
NC_035093.1	42131904	.	T	C	.	.	MAF_USDA=1.639
NC_035093.1	42132585	.	C	T	.	.	MAF_USDA=3.279
NC_035093.1	42132723	.	G	A	.	.	MAF_INRAE=35.443;MAF_USDA=5.882
NC_035093.1	42132813	.	C	T	.	.	MAF_INRAE=42.405;MAF_USDA=9.412
NC_035093.1	42132866	.	A	T	.	.	MAF_USDA=2.083
NC_035093.1	42132922	.	C	T	.	.	MAF_USDA=2.083
NC_035093.1	42133102	.	A	G	.	.	MAF_INRAE=5.063;MAF_USDA=1.639
NC_035093.1	42133250	.	A	T	.	.	MAF_USDA=1.639
NC_035093.1	42133271	.	G	A	.	.	MAF_INRAE=10.526
NC_035093.1	42133290	.	C	T	.	.	MAF_INRAE=12.025;MAF_USDA=14.881
NC_035093.1	42133390	.	C	T	.	.	MAF_USDA=1.639
NC_035093.1	42133535	.	C	T	.	.	MAF_INRAE=4.43;MAF_USDA=10.0
NC_035093.1	42133566	.	A	G	.	.	MAF_USDA=4.098
NC_035093.1	42133605	.	T	A	.	.	MAF_USDA=1.639
NC_035093.1	42133689	.	C	A	.	.	MAF_USDA=5.738
NC_035093.1	42133773	.	C	A	.	.	MAF_INRAE=32.911;MAF_USDA=45.294
NC_035093.1	42133793	.	G	T	.	.	MAF_USDA=3.279
NC_035093.1	42133809	.	C	T	.	.	MAF_INRAE=7.595;MAF_USDA=4.167
NC_035093.1	42133855	.	C	A	.	.	MAF_INRAE=34.81;MAF_USDA=5.882
NC_035093.1	42134009	.	C	A	.	.	MAF_USDA=2.459
NC_035093.1	42134066	.	G	T	.	.	MAF_USDA=3.279
NC_035093.1	42134073	.	A	G	.	.	MAF_INRAE=34.81;MAF_USDA=5.882
NC_035093.1	42134125	.	C	A	.	.	MAF_INRAE=10.526;MAF_USDA=6.557
NC_035093.1	42134126	.	A	G	.	.	MAF_USDA=6.557
NC_035093.1	42134203	.	T	A	.	.	MAF_INRAE=34.81;MAF_USDA=5.882
NC_035093.1	42134369	.	A	C	.	.	MAF_INRAE=12.658;MAF_USDA=3.529
NC_035093.1	42134519	.	T	C	.	.	MAF_INRAE=28.481;MAF_USDA=15.882
NC_035093.1	42134729	.	G	T	.	.	MAF_USDA=6.557
NC_035093.1	42134901	.	T	C	.	.	MAF_INRAE=39.241;MAF_USDA=24.706
NC_035093.1	42134960	.	G	A	.	.	MAF_USDA=1.639
NC_035093.1	42135033	.	T	A	.	.	MAF_USDA=2.459
NC_035093.1	42135044	.	T	A	.	.	MAF_INRAE=41.772;MAF_USDA=7.059
NC_035093.1	42135071	.	T	C	.	.	MAF_INRAE=10.127;MAF_USDA=13.529
NC_035093.1	42135121	.	T	G	.	.	MAF_INRAE=12.025
NC_035093.1	42135152	.	G	T	.	.	MAF_INRAE=12.658;MAF_USDA=4.118
NC_035093.1	42135199	.	G	A	.	.	MAF_INRAE=10.526
NC_035093.1	42135281	.	T	A	.	.	MAF_USDA=7.647
NC_035093.1	42135307	.	T	C	.	.	MAF_INRAE=34.81;MAF_USDA=5.882
NC_035093.1	42135380	.	C	A	.	.	MAF_USDA=4.098
NC_035093.1	42135399	.	T	C	.	.	MAF_USDA=2.459
NC_035093.1	42135449	.	T	G	.	.	MAF_INRAE=5.833;MAF_USDA=39.412
NC_035093.1	42135455	.	A	T	.	.	MAF_USDA=4.098
NC_035093.1	42135537	.	A	T	.	.	MAF_USDA=6.471
NC_035093.1	42135554	.	T	G	.	.	MAF_USDA=4.098
NC_035093.1	42135597	.	T	C	.	.	MAF_USDA=30.588
NC_035093.1	42135632	.	G	A	.	.	MAF_USDA=2.459
NC_035093.1	42135849	.	A	G	.	.	MAF_INRAE=41.139;MAF_USDA=11.176
NC_035093.1	42135866	.	G	T	.	.	MAF_USDA=3.279
NC_035093.1	42135993	.	C	A	.	.	MAF_INRAE=10.0;MAF_USDA=4.118
NC_035093.1	42136021	.	C	G	.	.	MAF_USDA=4.098
NC_035093.1	42136336	.	G	T	.	.	MAF_USDA=2.353
NC_035093.1	42136357	.	C	A	.	.	MAF_INRAE=10.526
NC_035093.1	42136423	.	A	C	.	.	MAF_INRAE=27.215;MAF_USDA=21.176
NC_035093.1	42136522	.	A	T	.	.	MAF_USDA=1.639
NC_035093.1	42136600	.	A	G	.	.	MAF_INRAE=16.456
NC_035093.1	42136616	.	C	T	.	.	MAF_USDA=1.639
NC_035093.1	42136677	.	G	A	.	.	MAF_USDA=10.588
NC_035093.1	42136699	.	C	A	.	.	MAF_USDA=2.459
NC_035093.1	42136716	.	C	T	.	.	MAF_INRAE=8.861;MAF_USDA=9.016
NC_035093.1	42136750	.	A	G	.	.	MAF_INRAE=10.526
NC_035093.1	42136782	.	T	G	.	.	MAF_USDA=2.083
NC_035093.1	42136931	.	A	C	.	.	MAF_USDA=1.639
NC_035093.1	42136932	.	A	T	.	.	MAF_USDA=2.353
NC_035093.1	42136977	.	G	T	.	.	MAF_USDA=2.459
NC_035093.1	42136984	.	G	T	.	.	MAF_INRAE=34.81;MAF_USDA=5.882
NC_035093.1	42137040	.	G	A	.	.	MAF_INRAE=3.333;MAF_USDA=3.529
NC_035093.1	42137092	.	A	C	.	.	MAF_INRAE=12.658;MAF_USDA=12.941
NC_035093.1	42137097	.	G	T	.	.	MAF_USDA=2.459
NC_035093.1	42137114	.	C	A	.	.	MAF_INRAE=8.861;MAF_USDA=9.016
NC_035093.1	42137140	.	C	A	.	.	MAF_USDA=1.639
NC_035093.1	42137159	.	G	T	.	.	MAF_USDA=3.279
NC_035093.1	42137449	.	T	C	.	.	MAF_INRAE=4.167
NC_035093.1	42137500	.	C	A	.	.	MAF_INRAE=9.167;MAF_USDA=2.083
NC_035093.1	42137552	.	G	T	.	.	MAF_USDA=1.639
NC_035093.1	42137556	.	T	C	.	.	MAF_USDA=2.941
NC_035093.1	42137583	.	C	T	.	.	MAF_USDA=7.647
NC_035093.1	42137589	.	G	A	.	.	MAF_USDA=1.639
NC_035093.1	42137612	.	A	T	.	.	MAF_USDA=2.459
NC_035093.1	42137711	.	T	A	.	.	MAF_USDA=2.459
NC_035093.1	42137772	.	G	T	.	.	MAF_INRAE=17.089;MAF_USDA=10.0
NC_035093.1	42137853	.	G	A	.	.	MAF_USDA=1.639
NC_035093.1	42137890	.	G	T	.	.	MAF_INRAE=3.333
NC_035093.1	42138155	.	G	A	.	.	MAF_INRAE=35.443;MAF_USDA=5.882
NC_035093.1	42138285	.	C	T	.	.	MAF_USDA=1.639
NC_035093.1	42138365	.	G	A	.	.	MAF_USDA=2.459
NC_035093.1	42138727	.	C	T	.	.	MAF_USDA=3.529
NC_035093.1	42138768	.	A	G	.	.	MAF_USDA=3.279
NC_035093.1	42138805	.	T	C	.	.	MAF_USDA=7.377
NC_035093.1	42138910	.	C	T	.	.	MAF_USDA=2.083
NC_035093.1	42139076	.	A	G	.	.	MAF_INRAE=22.785;MAF_USDA=8.824
NC_035093.1	42139111	.	A	G	.	.	MAF_USDA=8.333
NC_035093.1	42139129	.	G	A	.	.	MAF_USDA=4.098
NC_035093.1	42139137	.	T	C	.	.	MAF_INRAE=26.582;MAF_USDA=6.25
NC_035093.1	42139141	.	C	T	.	.	MAF_USDA=10.417
NC_035093.1	42139222	.	C	T	.	.	MAF_INRAE=30.38;MAF_USDA=15.294
NC_035093.1	42139246	.	C	T	.	.	MAF_INRAE=8.228;MAF_USDA=9.016
NC_035093.1	42139330	.	A	G	.	.	MAF_USDA=5.738
NC_035093.1	42139332	.	C	T	.	.	MAF_INRAE=3.333
NC_035093.1	42139342	.	G	A	.	.	MAF_USDA=5.738
NC_035093.1	42139344	.	C	T	.	.	MAF_USDA=2.459
NC_035093.1	42139472	.	A	G	.	.	MAF_INRAE=27.215;MAF_USDA=38.824
NC_035093.1	42139518	.	C	T	.	.	MAF_USDA=2.459
NC_035093.1	42139690	.	G	A	.	.	MAF_USDA=2.941
NC_035093.1	42139928	.	A	T	.	.	MAF_USDA=2.459
NC_035093.1	42140032	.	G	A	.	.	MAF_INRAE=4.167;MAF_USDA=4.118
NC_035093.1	42140077	.	A	G	.	.	MAF_INRAE=26.582;MAF_USDA=45.294
NC_035093.1	42140283	.	G	C	.	.	MAF_INRAE=3.333
NC_035093.1	42140346	.	T	A	.	.	MAF_USDA=7.059
NC_035093.1	42140370	.	C	G	.	.	MAF_USDA=4.118
NC_035093.1	42140450	.	G	T	.	.	MAF_USDA=3.279
NC_035093.1	42140476	.	A	G	.	.	MAF_INRAE=4.167
NC_035093.1	42140746	.	C	T	.	.	MAF_INRAE=15.0;MAF_USDA=5.833
NC_035093.1	42140974	.	T	G	.	.	MAF_USDA=3.529
NC_035093.1	42141111	.	T	C	.	.	MAF_USDA=10.0
NC_035093.1	42141116	.	A	T	.	.	MAF_USDA=2.459
NC_035093.1	42141263	.	T	A	.	.	MAF_USDA=2.459
NC_035093.1	42141286	.	A	G	.	.	MAF_USDA=6.557
NC_035093.1	42141392	.	T	C	.	.	MAF_INRAE=9.167;MAF_USDA=1.176
NC_035093.1	42141409	.	T	G	.	.	MAF_INRAE=19.62;MAF_USDA=8.235
NC_035093.1	42141431	.	C	G	.	.	MAF_INRAE=8.228;MAF_USDA=9.016
NC_035093.1	42141551	.	A	C	.	.	MAF_INRAE=4.167;MAF_USDA=4.118
NC_035093.1	42141654	.	A	T	.	.	MAF_USDA=3.279
NC_035093.1	42141769	.	G	T	.	.	MAF_USDA=1.639
NC_035093.1	42141857	.	A	G	.	.	MAF_INRAE=24.167
NC_035093.1	42141944	.	A	C	.	.	MAF_USDA=2.941
NC_035093.1	42141984	.	A	T	.	.	MAF_USDA=2.459
NC_035093.1	42141990	.	G	A	.	.	MAF_INRAE=10.0;MAF_USDA=9.412
NC_035093.1	42142071	.	T	G	.	.	MAF_USDA=4.098
NC_035093.1	42142122	.	T	G	.	.	MAF_USDA=2.459
NC_035093.1	42142224	.	A	T	.	.	MAF_INRAE=4.167
NC_035093.1	42142293	.	T	C	.	.	MAF_USDA=2.459
NC_035093.1	42142432	.	T	G	.	.	MAF_INRAE=5.0;MAF_USDA=4.167
NC_035093.1	42142484	.	T	A	.	.	MAF_USDA=18.033
NC_035093.1	42142486	.	G	A	.	.	MAF_USDA=18.033
NC_035093.1	42142558	.	G	A	.	.	MAF_USDA=2.353
NC_035093.1	42142729	.	C	T	.	.	MAF_USDA=2.459
NC_035093.1	42142773	.	C	T	.	.	MAF_USDA=1.639
NC_035093.1	42143037	.	C	T	.	.	MAF_USDA=4.098
NC_035093.1	42143205	.	G	A	.	.	MAF_USDA=1.639
NC_035093.1	42143217	.	G	T	.	.	MAF_USDA=2.083
NC_035093.1	42143290	.	C	A	.	.	MAF_USDA=2.976
NC_035093.1	42143353	.	T	C	.	.	MAF_INRAE=5.0;MAF_USDA=4.918
NC_035093.1	42143421	.	A	T	.	.	MAF_USDA=3.279
NC_035093.1	42143422	.	C	T	.	.	MAF_USDA=3.279
NC_035093.1	42143489	.	C	T	.	.	MAF_INRAE=5.0;MAF_USDA=2.459
NC_035093.1	42143515	.	G	C	.	.	MAF_INRAE=25.0;MAF_USDA=7.377
NC_035093.1	42143516	.	A	G	.	.	MAF_INRAE=26.582;MAF_USDA=15.294
NC_035093.1	42143603	.	G	A	.	.	MAF_USDA=2.459
NC_035093.1	42143612	.	G	T	.	.	MAF_INRAE=24.167;MAF_USDA=7.377
NC_035093.1	42143672	.	C	T	.	.	MAF_INRAE=25.949;MAF_USDA=15.882
NC_035093.1	42143729	.	T	C	.	.	MAF_INRAE=8.228;MAF_USDA=8.197
NC_035093.1	42143894	.	A	G	.	.	MAF_INRAE=24.167
NC_035093.1	42144068	.	G	A	.	.	MAF_INRAE=26.582;MAF_USDA=7.059
NC_035093.1	42144147	.	C	A	.	.	MAF_INRAE=24.167
NC_035093.1	42144148	.	G	A	.	.	MAF_USDA=2.459
NC_035093.1	42144194	.	T	C	.	.	MAF_USDA=2.459
NC_035093.1	42144201	.	C	T	.	.	MAF_USDA=2.459
NC_035093.1	42144203	.	C	T	.	.	MAF_USDA=2.459
NC_035093.1	42144213	.	C	T	.	.	MAF_USDA=2.459
NC_035093.1	42144214	.	A	G	.	.	MAF_USDA=2.459
NC_035093.1	42144215	.	T	A	.	.	MAF_INRAE=16.667;MAF_USDA=16.471
NC_035093.1	42144404	.	G	A	.	.	MAF_USDA=2.459
NC_035093.1	42144522	.	G	T	.	.	MAF_USDA=2.459
NC_035093.1	42144758	.	C	T	.	.	MAF_USDA=6.557
NC_035093.1	42144783	.	C	A	.	.	MAF_USDA=4.098
NC_035093.1	42144826	.	G	A	.	.	MAF_USDA=5.294
NC_035093.1	42144882	.	T	G	.	.	MAF_INRAE=16.667;MAF_USDA=5.294
NC_035093.1	42144951	.	T	G	.	.	MAF_USDA=3.279
NC_035093.1	42144991	.	T	A	.	.	MAF_INRAE=26.582;MAF_USDA=12.5
NC_035093.1	42145012	.	C	T	.	.	MAF_INRAE=48.333;MAF_USDA=13.529
NC_035093.1	42145042	.	A	T	.	.	MAF_USDA=2.459
NC_035093.1	42145115	.	C	T	.	.	MAF_INRAE=12.5;MAF_USDA=1.639
NC_035093.1	42145130	.	T	C	.	.	MAF_USDA=7.059
NC_035093.1	42145278	.	T	G	.	.	MAF_USDA=7.059
NC_035093.1	42145290	.	G	T	.	.	MAF_USDA=2.459
NC_035093.1	42145317	.	C	A	.	.	MAF_USDA=4.098
NC_035093.1	42145399	.	T	C	.	.	MAF_USDA=2.353
NC_035093.1	42145530	.	T	A	.	.	MAF_USDA=6.557
NC_035093.1	42145531	.	T	A	.	.	MAF_INRAE=32.911;MAF_USDA=43.529
NC_035093.1	42145532	.	A	T	.	.	MAF_INRAE=29.747;MAF_USDA=18.235
NC_035093.1	42145533	.	A	T	.	.	MAF_USDA=2.459
NC_035093.1	42145541	.	T	A	.	.	MAF_USDA=3.529
NC_035093.1	42145550	.	C	A	.	.	MAF_INRAE=10.833;MAF_USDA=8.235
NC_035093.1	42145905	.	A	C	.	.	MAF_USDA=2.459
NC_035093.1	42145926	.	C	G	.	.	MAF_INRAE=26.582;MAF_USDA=15.882
NC_035093.1	42146220	.	T	A	.	.	MAF_USDA=2.459
NC_035093.1	42146248	.	G	T	.	.	MAF_USDA=2.941
NC_035093.1	42146308	.	T	C	.	.	MAF_USDA=2.459
NC_035093.1	42146445	.	C	A	.	.	MAF_USDA=2.459
NC_035093.1	42146452	.	A	C	.	.	MAF_USDA=3.279
NC_035093.1	42146474	.	T	C	.	.	MAF_USDA=2.459
NC_035093.1	42146543	.	C	A	.	.	MAF_USDA=6.557
NC_035093.1	42146671	.	G	T	.	.	MAF_INRAE=3.333;MAF_USDA=3.529
NC_035093.1	42146799	.	G	A	.	.	MAF_INRAE=11.392;MAF_USDA=10.0
NC_035093.1	42146812	.	G	T	.	.	MAF_INRAE=48.101;MAF_USDA=27.647
NC_035093.1	42146866	.	C	A	.	.	MAF_USDA=4.098
NC_035093.1	42146945	.	C	A	.	.	MAF_INRAE=3.333;MAF_USDA=3.529
NC_035093.1	42146961	.	T	C	.	.	MAF_INRAE=3.333;MAF_USDA=2.941
NC_035093.1	42147109	.	C	T	.	.	MAF_INRAE=31.579;MAF_USDA=3.529
NC_035093.1	42147129	.	C	T	.	.	MAF_USDA=2.083
NC_035093.1	42147137	.	G	A	.	.	MAF_USDA=2.459
NC_035093.1	42147196	.	T	C	.	.	MAF_USDA=10.0
NC_035093.1	42147198	.	C	T	.	.	MAF_USDA=1.639
NC_035093.1	42147202	.	C	T	.	.	MAF_USDA=9.412
NC_035093.1	42147230	.	G	A	.	.	MAF_USDA=9.412
NC_035093.1	42147448	.	C	T	.	.	MAF_USDA=5.833
NC_035093.1	42147506	.	C	A	.	.	MAF_USDA=3.279
NC_035093.1	42147676	.	G	C	.	.	MAF_USDA=2.459
NC_035093.1	42147725	.	G	A	.	.	MAF_USDA=1.639
NC_035093.1	42147807	.	A	C	.	.	MAF_INRAE=11.667;MAF_USDA=7.647
NC_035093.1	42147835	.	G	A	.	.	MAF_USDA=2.459
NC_035093.1	42147868	.	C	T	.	.	MAF_INRAE=44.937;MAF_USDA=7.647
NC_035093.1	42147911	.	A	T	.	.	MAF_INRAE=24.167;MAF_USDA=1.639
NC_035093.1	42147989	.	G	A	.	.	MAF_INRAE=3.333
NC_035093.1	42148054	.	T	C	.	.	MAF_INRAE=46.835;MAF_USDA=36.471
NC_035093.1	42148131	.	A	G	.	.	MAF_USDA=1.639
NC_035093.1	42148186	.	A	G	.	.	MAF_INRAE=24.167
NC_035093.1	42148271	.	G	A	.	.	MAF_INRAE=45.57;MAF_USDA=12.353
NC_035093.1	42148357	.	A	G	.	.	MAF_USDA=5.738
NC_035093.1	42148416	.	C	T	.	.	MAF_USDA=2.459
NC_035093.1	42148429	.	T	C	.	.	MAF_INRAE=44.937;MAF_USDA=7.647
NC_035093.1	42148744	.	C	T	.	.	MAF_INRAE=40.833;MAF_USDA=7.647
NC_035093.1	42148871	.	C	A	.	.	MAF_INRAE=22.5;MAF_USDA=1.639
NC_035093.1	42148872	.	A	T	.	.	MAF_INRAE=22.5;MAF_USDA=1.639
NC_035093.1	42148988	.	T	C	.	.	MAF_USDA=3.279
NC_035093.1	42149050	.	T	G	.	.	MAF_INRAE=23.333;MAF_USDA=6.471
NC_035093.1	42149053	.	G	T	.	.	MAF_INRAE=23.333;MAF_USDA=2.459
NC_035093.1	42149069	.	A	G	.	.	MAF_INRAE=10.0;MAF_USDA=7.059
NC_035093.1	42149074	.	G	C	.	.	MAF_USDA=9.836
NC_035093.1	42149130	.	C	A	.	.	MAF_USDA=2.459
NC_035093.1	42149191	.	G	T	.	.	MAF_INRAE=3.333;MAF_USDA=5.294
NC_035093.1	42149231	.	G	A	.	.	MAF_USDA=2.459
NC_035093.1	42149279	.	C	T	.	.	MAF_INRAE=24.167;MAF_USDA=2.459
NC_035093.1	42149317	.	T	C	.	.	MAF_USDA=5.738
NC_035093.1	42149338	.	T	C	.	.	MAF_USDA=7.377
NC_035093.1	42149363	.	A	G	.	.	MAF_INRAE=39.167;MAF_USDA=8.235
NC_035093.1	42149380	.	A	C	.	.	MAF_INRAE=39.167;MAF_USDA=8.235
NC_035093.1	42149630	.	T	A	.	.	MAF_USDA=2.459
NC_035093.1	42149740	.	T	C	.	.	MAF_INRAE=29.114;MAF_USDA=14.706
NC_035093.1	42149867	.	A	G	.	.	MAF_USDA=2.459
NC_035093.1	42149964	.	G	A	.	.	MAF_INRAE=3.333;MAF_USDA=9.412
NC_035093.1	42150093	.	C	T	.	.	MAF_INRAE=2.5;MAF_USDA=3.529
NC_035093.1	42150264	.	T	G	.	.	MAF_USDA=1.639
NC_035093.1	42150305	.	A	G	.	.	MAF_INRAE=11.392
NC_035093.1	42150463	.	G	C	.	.	MAF_USDA=1.639
NC_035093.1	42150519	.	G	C	.	.	MAF_USDA=1.639
NC_035093.1	42150667	.	G	T	.	.	MAF_USDA=2.459
NC_035093.1	42150674	.	T	G	.	.	MAF_USDA=3.279
NC_035093.1	42150708	.	A	G	.	.	MAF_USDA=2.459
NC_035093.1	42150731	.	C	G	.	.	MAF_USDA=2.459
NC_035093.1	42150755	.	C	T	.	.	MAF_USDA=2.459
NC_035093.1	42150799	.	C	A	.	.	MAF_USDA=2.459
NC_035093.1	42150840	.	C	A	.	.	MAF_INRAE=4.43;MAF_USDA=29.167
NC_035093.1	42150851	.	G	T	.	.	MAF_USDA=2.353
NC_035093.1	42151038	.	C	T	.	.	MAF_USDA=6.471
NC_035093.1	42151048	.	G	A	.	.	MAF_USDA=6.557
NC_035093.1	42151064	.	C	T	.	.	MAF_USDA=1.639
NC_035093.1	42151140	.	G	A	.	.	MAF_INRAE=24.167
NC_035093.1	42151151	.	A	G	.	.	MAF_USDA=2.5
NC_035093.1	42151152	.	C	A	.	.	MAF_USDA=12.5
NC_035093.1	42151153	.	A	G	.	.	MAF_USDA=12.5
NC_035093.1	42151165	.	A	C	.	.	MAF_INRAE=42.105;MAF_USDA=14.583
NC_035093.1	42151355	.	A	G	.	.	MAF_INRAE=31.013;MAF_USDA=25.294
NC_035093.1	42151387	.	G	C	.	.	MAF_INRAE=10.833;MAF_USDA=7.647
NC_035093.1	42151400	.	T	A	.	.	MAF_INRAE=10.833;MAF_USDA=7.647
NC_035093.1	42151451	.	T	C	.	.	MAF_USDA=2.459
NC_035093.1	42151471	.	G	A	.	.	MAF_INRAE=3.333;MAF_USDA=3.529
NC_035093.1	42151691	.	T	G	.	.	MAF_INRAE=4.167;MAF_USDA=5.294
NC_035093.1	42151704	.	T	G	.	.	MAF_USDA=3.529
NC_035093.1	42151734	.	G	A	.	.	MAF_INRAE=42.105
NC_035093.1	42151772	.	C	T	.	.	MAF_USDA=3.529
NC_035093.1	42151782	.	C	A	.	.	MAF_USDA=4.918
NC_035093.1	42151833	.	G	A	.	.	MAF_USDA=3.529
NC_035093.1	42151865	.	C	T	.	.	MAF_USDA=2.459
NC_035093.1	42151885	.	T	C	.	.	MAF_INRAE=37.975;MAF_USDA=48.824
NC_035093.1	42151901	.	A	G	.	.	MAF_USDA=1.639
NC_035093.1	42151924	.	C	T	.	.	MAF_USDA=2.459
NC_035093.1	42151929	.	G	T	.	.	MAF_INRAE=3.333
NC_035093.1	42151951	.	C	T	.	.	MAF_INRAE=3.333
NC_035093.1	42151964	.	G	A	.	.	MAF_INRAE=26.316;MAF_USDA=2.459
NC_035093.1	42152008	.	G	T	.	.	MAF_USDA=2.459
NC_035093.1	42152032	.	G	A	.	.	MAF_INRAE=4.43;MAF_USDA=29.167
NC_035093.1	42152049	.	G	T	.	.	MAF_USDA=3.279
NC_035093.1	42152125	.	T	C	.	.	MAF_USDA=5.882
NC_035093.1	42152292	.	A	G	.	.	MAF_INRAE=24.167;MAF_USDA=5.882
NC_035093.1	42152344	.	G	T	.	.	MAF_INRAE=29.747;MAF_USDA=27.059
NC_035093.1	42152385	.	C	T	.	.	MAF_USDA=3.529
NC_035093.1	42152481	.	A	T	.	.	MAF_USDA=4.918
NC_035093.1	42152509	.	A	C	.	.	MAF_USDA=7.377
NC_035093.1	42152527	.	A	T	.	.	MAF_USDA=3.529
NC_035093.1	42152545	.	A	T	.	.	MAF_USDA=4.098
NC_035093.1	42152607	.	C	T	.	.	MAF_INRAE=3.333
NC_035093.1	42152636	.	T	G	.	.	MAF_USDA=6.471
NC_035093.1	42152686	.	A	G	.	.	MAF_INRAE=12.658;MAF_USDA=3.529
NC_035093.1	42152691	.	A	G	.	.	MAF_INRAE=46.203;MAF_USDA=47.647
NC_035093.1	42152860	.	C	A	.	.	MAF_USDA=1.639
NC_035093.1	42152864	.	T	C	.	.	MAF_INRAE=6.962;MAF_USDA=25.294
NC_035093.1	42152894	.	C	A	.	.	MAF_INRAE=25.949;MAF_USDA=7.059
NC_035093.1	42152923	.	C	A	.	.	MAF_USDA=3.529
NC_035093.1	42152933	.	T	G	.	.	MAF_USDA=3.279
NC_035093.1	42152934	.	A	C	.	.	MAF_USDA=4.706
NC_035093.1	42153122	.	T	G	.	.	MAF_INRAE=3.333;MAF_USDA=4.706
NC_035093.1	42153137	.	T	A	.	.	MAF_INRAE=28.481;MAF_USDA=27.381
NC_035093.1	42153156	.	G	A	.	.	MAF_INRAE=24.167
NC_035093.1	42153167	.	T	C	.	.	MAF_USDA=3.333
NC_035093.1	42153219	.	T	A	.	.	MAF_INRAE=22.152;MAF_USDA=13.529
NC_035093.1	42153228	.	T	C	.	.	MAF_USDA=3.279
NC_035093.1	42153301	.	G	A	.	.	MAF_USDA=2.459
NC_035093.1	42153329	.	C	T	.	.	MAF_INRAE=2.5
NC_035093.1	42153661	.	C	A	.	.	MAF_INRAE=17.5;MAF_USDA=20.833
NC_035093.1	42153669	.	G	A	.	.	MAF_INRAE=2.5
NC_035093.1	42153711	.	T	C	.	.	MAF_INRAE=13.333
NC_035093.1	42153721	.	T	G	.	.	MAF_INRAE=7.5
NC_035093.1	42153793	.	C	A	.	.	MAF_INRAE=12.025;MAF_USDA=3.529
NC_035093.1	42153953	.	T	G	.	.	MAF_INRAE=42.105
NC_035093.1	42154172	.	T	C	.	.	MAF_USDA=4.167
NC_035093.1	42154233	.	C	A	.	.	MAF_USDA=2.353
NC_035093.1	42154331	.	C	T	.	.	MAF_USDA=22.917
NC_035093.1	42154736	.	C	G	.	.	MAF_USDA=18.75
NC_035093.1	42157760	.	A	G	.	.	MAF_USDA=20.833
NC_035093.1	42157883	.	A	T	.	.	MAF_INRAE=47.468;MAF_USDA=34.706
NC_035093.1	42157887	.	T	A	.	.	MAF_USDA=11.765
NC_035093.1	42157925	.	C	A	.	.	MAF_USDA=1.639
NC_035093.1	42158035	.	C	A	.	.	MAF_USDA=3.529
NC_035093.1	42158117	.	G	A	.	.	MAF_USDA=6.471
NC_035093.1	42158285	.	G	A	.	.	MAF_USDA=5.882
NC_035093.1	42158298	.	T	C	.	.	MAF_USDA=4.098
NC_035093.1	42158301	.	G	A	.	.	MAF_USDA=4.098
NC_035093.1	42158374	.	T	C	.	.	MAF_USDA=4.098
NC_035093.1	42158380	.	G	T	.	.	MAF_USDA=4.098
NC_035093.1	42158409	.	C	T	.	.	MAF_USDA=6.471
NC_035093.1	42158430	.	A	T	.	.	MAF_USDA=1.639
NC_035093.1	42158603	.	G	T	.	.	MAF_USDA=6.25
NC_035093.1	42158614	.	A	C	.	.	MAF_USDA=2.459
NC_035093.1	42158636	.	C	T	.	.	MAF_USDA=4.098
NC_035093.1	42158674	.	A	G	.	.	MAF_INRAE=23.333
NC_035093.1	42158699	.	G	T	.	.	MAF_USDA=3.279
NC_035093.1	42158715	.	T	G	.	.	MAF_USDA=5.738
NC_035093.1	42158734	.	T	C	.	.	MAF_INRAE=3.333;MAF_USDA=3.529
NC_035093.1	42158739	.	C	T	.	.	MAF_USDA=4.098
NC_035093.1	42158854	.	G	T	.	.	MAF_INRAE=29.114;MAF_USDA=19.412
NC_035093.1	42158892	.	G	A	.	.	MAF_INRAE=9.167
NC_035093.1	42158915	.	C	T	.	.	MAF_USDA=2.353
NC_035093.1	42158970	.	T	G	.	.	MAF_USDA=2.083
NC_035093.1	42159049	.	A	G	.	.	MAF_USDA=1.639
NC_035093.1	42159075	.	T	A	.	.	MAF_USDA=1.639
NC_035093.1	42159086	.	A	C	.	.	MAF_USDA=3.279
NC_035093.1	42159151	.	C	A	.	.	MAF_USDA=2.083
NC_035093.1	42159159	.	A	G	.	.	MAF_USDA=7.377
NC_035093.1	42159162	.	C	T	.	.	MAF_INRAE=3.333;MAF_USDA=4.118
NC_035093.1	42159175	.	C	T	.	.	MAF_USDA=6.25
NC_035093.1	42159338	.	G	A	.	.	MAF_INRAE=24.167
NC_035093.1	42159366	.	T	C	.	.	MAF_INRAE=10.526;MAF_USDA=3.279
NC_035093.1	42159405	.	C	T	.	.	MAF_USDA=4.118
NC_035093.1	42159516	.	T	G	.	.	MAF_USDA=3.279
NC_035093.1	42159517	.	G	T	.	.	MAF_INRAE=1.667
NC_035093.1	42159518	.	C	T	.	.	MAF_INRAE=1.667
NC_035093.1	42159523	.	G	A	.	.	MAF_INRAE=1.667
NC_035093.1	42159525	.	A	T	.	.	MAF_INRAE=1.667
NC_035093.1	42159527	.	A	T	.	.	MAF_INRAE=1.667
NC_035093.1	42159537	.	T	G	.	.	MAF_USDA=4.918
NC_035093.1	42159670	.	A	G	.	.	MAF_USDA=3.279
NC_035093.1	42159724	.	G	C	.	.	MAF_USDA=4.098
NC_035093.1	42160047	.	A	G	.	.	MAF_USDA=2.353
NC_035093.1	42160117	.	T	C	.	.	MAF_USDA=1.667
NC_035093.1	42160122	.	A	C	.	.	MAF_INRAE=12.5;MAF_USDA=1.667
NC_035093.1	42160232	.	A	C	.	.	MAF_USDA=1.639
NC_035093.1	42160237	.	T	G	.	.	MAF_USDA=3.333
NC_035093.1	42160296	.	A	C	.	.	MAF_INRAE=10.0;MAF_USDA=2.083
NC_035093.1	42160319	.	C	T	.	.	MAF_USDA=4.098
NC_035093.1	42160320	.	A	G	.	.	MAF_USDA=3.279
NC_035093.1	42160330	.	G	A	.	.	MAF_USDA=3.279
NC_035093.1	42160370	.	C	T	.	.	MAF_USDA=10.588
NC_035093.1	42160433	.	G	A	.	.	MAF_INRAE=2.5
NC_035093.1	42160476	.	T	C	.	.	MAF_INRAE=1.667
NC_035093.1	42160504	.	T	G	.	.	MAF_INRAE=4.167
NC_035093.1	42160505	.	G	T	.	.	MAF_INRAE=4.167
NC_035093.1	42160518	.	CTTTTT	CTTTTA	.	.	MAF_USDA=41.667
NC_035093.1	42160523	.	T	A	.	.	MAF_INRAE=40.0
NC_035093.1	42160537	.	A	T	.	.	MAF_USDA=6.557
NC_035093.1	42160554	.	C	A	.	.	MAF_USDA=3.279
NC_035093.1	42160578	.	T	C	.	.	MAF_USDA=11.475
NC_035093.1	42160588	.	A	T	.	.	MAF_USDA=13.115
NC_035093.1	42160605	.	A	G	.	.	MAF_USDA=15.574
NC_035093.1	42160613	.	G	C	.	.	MAF_USDA=14.754
NC_035093.1	42160614	.	C	T	.	.	MAF_USDA=14.754
NC_035093.1	42160615	.	G	A	.	.	MAF_USDA=13.934
NC_035093.1	42160651	.	C	G	.	.	MAF_USDA=2.083
NC_035093.1	42160681	.	G	A	.	.	MAF_USDA=2.459
NC_035093.1	42160718	.	T	G	.	.	MAF_USDA=9.016
NC_035093.1	42160722	.	G	C	.	.	MAF_USDA=8.197
NC_035093.1	42160729	.	T	A	.	.	MAF_USDA=14.118
NC_035093.1	42160744	.	A	G	.	.	MAF_USDA=9.836
NC_035093.1	42160801	.	G	A	.	.	MAF_USDA=3.279
NC_035093.1	42160859	.	T	G	.	.	MAF_USDA=4.098
NC_035093.1	42160881	.	C	T	.	.	MAF_USDA=2.459
NC_035093.1	42160904	.	C	T	.	.	MAF_INRAE=11.392;MAF_USDA=10.0
NC_035093.1	42160928	.	G	A	.	.	MAF_USDA=1.639
NC_035093.1	42160973	.	T	G	.	.	MAF_INRAE=36.842;MAF_USDA=20.833
NC_035093.1	42161168	.	G	A	.	.	MAF_USDA=2.459
NC_035093.1	42161295	.	G	T	.	.	MAF_USDA=3.279
NC_035093.1	42161355	.	T	A	.	.	MAF_INRAE=24.167;MAF_USDA=5.882
NC_035093.1	42161412	.	C	A	.	.	MAF_USDA=3.279
NC_035093.1	42161421	.	A	C	.	.	MAF_INRAE=3.333;MAF_USDA=6.25
NC_035093.1	42161451	.	T	C	.	.	MAF_USDA=4.098
NC_035093.1	42161477	.	T	C	.	.	MAF_USDA=3.279
NC_035093.1	42161505	.	C	A	.	.	MAF_INRAE=4.167;MAF_USDA=4.118
NC_035093.1	42161527	.	C	T	.	.	MAF_INRAE=9.167;MAF_USDA=1.176
NC_035093.1	42161568	.	A	T	.	.	MAF_INRAE=3.333;MAF_USDA=3.529
NC_035093.1	42161579	.	C	T	.	.	MAF_INRAE=10.833;MAF_USDA=1.639
NC_035093.1	42161626	.	T	A	.	.	MAF_USDA=3.279
NC_035093.1	42161633	.	T	C	.	.	MAF_USDA=3.279
NC_035093.1	42161636	.	T	C	.	.	MAF_USDA=2.941
NC_035093.1	42161702	.	A	T	.	.	MAF_USDA=2.941
NC_035093.1	42161742	.	A	C	.	.	MAF_USDA=2.459
NC_035093.1	42161828	.	G	C	.	.	MAF_USDA=17.059
NC_035093.1	42161976	.	G	A	.	.	MAF_USDA=2.083
NC_035093.1	42162447	.	T	G	.	.	MAF_INRAE=21.053
NC_035093.1	42162585	.	C	A	.	.	MAF_USDA=3.279
NC_035093.1	42162586	.	G	A	.	.	MAF_USDA=2.941
NC_035093.1	42162661	.	C	A	.	.	MAF_USDA=4.706
NC_035093.1	42162667	.	G	T	.	.	MAF_USDA=2.353
NC_035093.1	42162680	.	C	A	.	.	MAF_USDA=2.353
NC_035093.1	42162729	.	A	G	.	.	MAF_USDA=18.235
NC_035093.1	42162884	.	C	T	.	.	MAF_INRAE=11.392;MAF_USDA=5.422
NC_035093.1	42162885	.	C	A	.	.	MAF_INRAE=19.167;MAF_USDA=15.663
NC_035093.1	42162886	.	G	A	.	.	MAF_USDA=9.322
NC_035093.1	42162890	.	T	A	.	.	MAF_USDA=3.529
NC_035093.1	42162923	.	T	G	.	.	MAF_USDA=2.083
NC_035093.1	42162950	.	T	G	.	.	MAF_USDA=1.765
NC_035093.1	42163040	.	A	C	.	.	MAF_USDA=2.353
NC_035093.1	42163071	.	G	A	.	.	MAF_USDA=3.279
NC_035093.1	42163088	.	G	A	.	.	MAF_USDA=16.393
NC_035093.1	42163094	.	G	C	.	.	MAF_USDA=9.016
NC_035093.1	42163110	.	C	A	.	.	MAF_USDA=2.941
NC_035093.1	42163204	.	T	G	.	.	MAF_USDA=3.279
NC_035093.1	42163294	.	T	A	.	.	MAF_USDA=3.279
NC_035093.1	42163309	.	T	A	.	.	MAF_USDA=2.941
NC_035093.1	42163446	.	G	T	.	.	MAF_INRAE=6.962;MAF_USDA=12.941
NC_035093.1	42163490	.	G	A	.	.	MAF_USDA=3.279
NC_035093.1	42163558	.	C	G	.	.	MAF_INRAE=24.051;MAF_USDA=11.905
NC_035093.1	42163625	.	T	A	.	.	MAF_USDA=3.279
NC_035093.1	42163667	.	C	T	.	.	MAF_INRAE=45.0;MAF_USDA=29.762
NC_035093.1	42163703	.	T	A	.	.	MAF_USDA=2.459
NC_035093.1	42163721	.	A	G	.	.	MAF_USDA=2.941
NC_035093.1	42163932	.	T	G	.	.	MAF_USDA=4.098
NC_035093.1	42163955	.	A	T	.	.	MAF_USDA=4.098
NC_035093.1	42163993	.	T	C	.	.	MAF_INRAE=6.962;MAF_USDA=12.353
NC_035093.1	42164008	.	G	A	.	.	MAF_USDA=3.279
NC_035093.1	42164096	.	A	C	.	.	MAF_USDA=5.882
NC_035093.1	42164097	.	C	A	.	.	MAF_USDA=5.882
NC_035093.1	42164124	.	T	G	.	.	MAF_INRAE=10.833;MAF_USDA=8.235
NC_035093.1	42164209	.	A	G	.	.	MAF_USDA=4.918
NC_035093.1	42164237	.	A	C	.	.	MAF_INRAE=19.62;MAF_USDA=5.294
NC_035093.1	42164298	.	T	C	.	.	MAF_USDA=2.459
NC_035093.1	42164307	.	T	C	.	.	MAF_USDA=1.639
NC_035093.1	42164309	.	C	T	.	.	MAF_USDA=4.918
NC_035093.1	42164366	.	T	A	.	.	MAF_INRAE=23.333
NC_035093.1	42164374	.	C	A	.	.	MAF_INRAE=19.62;MAF_USDA=5.294
NC_035093.1	42164441	.	A	T	.	.	MAF_USDA=9.167
NC_035093.1	42164443	.	T	C	.	.	MAF_USDA=2.5
NC_035093.1	42164490	.	G	A	.	.	MAF_USDA=6.471
NC_035093.1	42164519	.	A	C	.	.	MAF_INRAE=19.62;MAF_USDA=5.294
NC_035093.1	42164645	.	G	A	.	.	MAF_USDA=1.639
NC_035093.1	42164749	.	C	T	.	.	MAF_INRAE=19.62;MAF_USDA=5.294
NC_035093.1	42164776	.	A	G	.	.	MAF_USDA=3.279
NC_035093.1	42164829	.	C	A	.	.	MAF_INRAE=12.658;MAF_USDA=4.118
NC_035093.1	42164889	.	G	T	.	.	MAF_USDA=2.353
NC_035093.1	42164903	.	G	A	.	.	MAF_USDA=2.941
NC_035093.1	42164987	.	C	T	.	.	MAF_USDA=8.333
NC_035093.1	42165072	.	G	A	.	.	MAF_INRAE=3.333
NC_035093.1	42165162	.	C	T	.	.	MAF_USDA=15.294
NC_035093.1	42165192	.	T	A	.	.	MAF_USDA=1.639
NC_035093.1	42165193	.	A	C	.	.	MAF_INRAE=9.167;MAF_USDA=2.353
NC_035093.1	42165197	.	T	G	.	.	MAF_USDA=1.639
NC_035093.1	42165229	.	C	A	.	.	MAF_INRAE=24.167;MAF_USDA=5.882
NC_035093.1	42165251	.	T	A	.	.	MAF_USDA=6.557
NC_035093.1	42165252	.	T	A	.	.	MAF_USDA=6.557
NC_035093.1	42165275	.	A	C	.	.	MAF_INRAE=24.051;MAF_USDA=15.882
NC_035093.1	42165291	.	G	A	.	.	MAF_INRAE=28.333;MAF_USDA=6.471
NC_035093.1	42165349	.	A	C	.	.	MAF_INRAE=10.833;MAF_USDA=8.235
NC_035093.1	42165379	.	C	T	.	.	MAF_INRAE=12.5;MAF_USDA=1.639
NC_035093.1	42165996	.	G	C	.	.	MAF_USDA=3.279
NC_035093.1	42166198	.	T	C	.	.	MAF_INRAE=28.333;MAF_USDA=9.412
NC_035093.1	42166250	.	T	C	.	.	MAF_INRAE=18.333;MAF_USDA=27.647
NC_035093.1	42166260	.	A	C	.	.	MAF_INRAE=29.167;MAF_USDA=10.0
NC_035093.1	42166371	.	G	A	.	.	MAF_INRAE=28.333;MAF_USDA=7.059
NC_035093.1	42166439	.	G	C	.	.	MAF_USDA=13.291
NC_035093.1	42166482	.	T	C	.	.	MAF_USDA=14.557
NC_035093.1	42166570	.	C	T	.	.	MAF_USDA=5.172
NC_035093.1	42166578	.	G	A	.	.	MAF_USDA=9.494
NC_035093.1	42166681	.	C	A	.	.	MAF_USDA=5.294
NC_035093.1	42166719	.	A	G	.	.	MAF_INRAE=24.051;MAF_USDA=15.294
NC_035093.1	42166720	.	G	T	.	.	MAF_INRAE=10.833;MAF_USDA=8.235
NC_035093.1	42166773	.	A	G	.	.	MAF_USDA=2.5
NC_035093.1	42166803	.	T	A	.	.	MAF_USDA=20.833
NC_035093.1	42166877	.	C	T	.	.	MAF_INRAE=28.333;MAF_USDA=9.412
NC_035093.1	42166889	.	A	T	.	.	MAF_USDA=15.574
NC_035093.1	42166987	.	A	C	.	.	MAF_USDA=3.279
NC_035093.1	42167080	.	G	T	.	.	MAF_INRAE=28.333;MAF_USDA=9.412
NC_035093.1	42167121	.	T	C	.	.	MAF_USDA=3.279
NC_035093.1	42167161	.	T	G	.	.	MAF_INRAE=28.333;MAF_USDA=10.588
NC_035093.1	42167162	.	C	T	.	.	MAF_INRAE=19.62;MAF_USDA=5.294
NC_035093.1	42167233	.	T	G	.	.	MAF_USDA=4.118
NC_035093.1	42167259	.	G	A	.	.	MAF_INRAE=24.167
NC_035093.1	42167295	.	C	T	.	.	MAF_USDA=3.279
NC_035093.1	42167318	.	T	C	.	.	MAF_INRAE=27.5;MAF_USDA=10.0
NC_035093.1	42167354	.	C	T	.	.	MAF_USDA=2.459
NC_035093.1	42167511	.	T	G	.	.	MAF_INRAE=10.833;MAF_USDA=4.118
NC_035093.1	42167525	.	T	C	.	.	MAF_USDA=3.279
NC_035093.1	42167536	.	A	T	.	.	MAF_USDA=3.279
NC_035093.1	42167671	.	C	A	.	.	MAF_INRAE=3.333;MAF_USDA=4.118
NC_035093.1	42167680	.	G	A	.	.	MAF_INRAE=29.167;MAF_USDA=7.647
NC_035093.1	42167691	.	C	T	.	.	MAF_INRAE=29.167;MAF_USDA=10.588
NC_035093.1	42167754	.	G	A	.	.	MAF_INRAE=27.5;MAF_USDA=6.471
NC_035093.1	42167767	.	G	T	.	.	MAF_USDA=3.279
NC_035093.1	42167783	.	C	T	.	.	MAF_USDA=4.918
NC_035093.1	42167786	.	A	G	.	.	MAF_USDA=3.279
NC_035093.1	42167836	.	G	A	.	.	MAF_INRAE=24.051;MAF_USDA=14.706
NC_035093.1	42167911	.	T	C	.	.	MAF_USDA=4.918
NC_035093.1	42167913	.	C	T	.	.	MAF_USDA=4.918
NC_035093.1	42167932	.	G	A	.	.	MAF_USDA=4.918
NC_035093.1	42167981	.	T	G	.	.	MAF_INRAE=28.333;MAF_USDA=10.0
NC_035093.1	42168021	.	C	A	.	.	MAF_USDA=3.279
NC_035093.1	42168082	.	A	G	.	.	MAF_INRAE=28.333;MAF_USDA=9.412
NC_035093.1	42168157	.	T	C	.	.	MAF_INRAE=28.333;MAF_USDA=7.059
NC_035093.1	42168174	.	G	A	.	.	MAF_INRAE=4.43;MAF_USDA=29.167
NC_035093.1	42168228	.	A	G	.	.	MAF_INRAE=28.333;MAF_USDA=9.412
NC_035093.1	42168260	.	C	A	.	.	MAF_USDA=7.059
NC_035093.1	42168261	.	A	T	.	.	MAF_USDA=7.059
NC_035093.1	42168262	.	T	G	.	.	MAF_INRAE=24.051;MAF_USDA=15.294
NC_035093.1	42168263	.	T	G	.	.	MAF_USDA=7.059
NC_035093.1	42168292	.	G	C	.	.	MAF_USDA=4.918
NC_035093.1	42168317	.	C	A	.	.	MAF_USDA=8.333
NC_035093.1	42168318	.	C	A	.	.	MAF_INRAE=26.316;MAF_USDA=17.262
NC_035093.1	42168327	.	C	A	.	.	MAF_INRAE=28.333;MAF_USDA=6.471
NC_035093.1	42168450	.	A	T	.	.	MAF_INRAE=28.333;MAF_USDA=8.333
NC_035093.1	42168504	.	G	A	.	.	MAF_USDA=1.639
NC_035093.1	42168522	.	G	A	.	.	MAF_USDA=3.279
NC_035093.1	42168534	.	A	G	.	.	MAF_INRAE=28.333;MAF_USDA=9.412
NC_035093.1	42168723	.	A	G	.	.	MAF_USDA=4.918
NC_035093.1	42168742	.	T	G	.	.	MAF_INRAE=24.051;MAF_USDA=15.294
NC_035093.1	42168757	.	C	T	.	.	MAF_INRAE=40.506;MAF_USDA=29.412
NC_035093.1	42168761	.	T	C	.	.	MAF_INRAE=28.333;MAF_USDA=10.0
NC_035093.1	42168793	.	T	A	.	.	MAF_INRAE=28.333;MAF_USDA=10.0
NC_035093.1	42168865	.	T	G	.	.	MAF_INRAE=12.658;MAF_USDA=4.118
NC_035093.1	42168895	.	G	T	.	.	MAF_INRAE=28.333;MAF_USDA=8.824
NC_035093.1	42168912	.	C	T	.	.	MAF_INRAE=21.667;MAF_USDA=15.882
NC_035093.1	42168982	.	C	A	.	.	MAF_USDA=4.918
NC_035093.1	42168993	.	A	C	.	.	MAF_USDA=4.918
NC_035093.1	42169001	.	G	T	.	.	MAF_USDA=1.639
NC_035093.1	42169003	.	T	A	.	.	MAF_USDA=4.918
NC_035093.1	42169010	.	G	A	.	.	MAF_INRAE=11.392;MAF_USDA=10.0
NC_035093.1	42169187	.	T	C	.	.	MAF_INRAE=28.333;MAF_USDA=7.377
NC_035093.1	42169199	.	G	A	.	.	MAF_USDA=1.639
NC_035093.1	42169235	.	A	T	.	.	MAF_USDA=1.639
NC_035093.1	42169345	.	G	A	.	.	MAF_INRAE=24.051;MAF_USDA=15.294
NC_035093.1	42169405	.	CG	CA	.	.	MAF_USDA=16.667
NC_035093.1	42169418	.	A	C	.	.	MAF_INRAE=28.333;MAF_USDA=10.588
NC_035093.1	42169461	.	G	C	.	.	MAF_USDA=4.098
NC_035093.1	42169532	.	A	G	.	.	MAF_INRAE=28.333;MAF_USDA=8.824
NC_035093.1	42169533	.	C	T	.	.	MAF_USDA=5.738
NC_035093.1	42169548	.	T	C	.	.	MAF_USDA=2.353
NC_035093.1	42169587	.	C	T	.	.	MAF_INRAE=27.5;MAF_USDA=6.471
NC_035093.1	42169591	.	G	T	.	.	MAF_INRAE=3.333;MAF_USDA=3.529
NC_035093.1	42169660	.	A	G	.	.	MAF_INRAE=28.333;MAF_USDA=6.471
NC_035093.1	42169663	.	T	C	.	.	MAF_INRAE=28.333;MAF_USDA=8.824
NC_035093.1	42169680	.	T	A	.	.	MAF_INRAE=24.051;MAF_USDA=14.118
NC_035093.1	42169703	.	C	T	.	.	MAF_USDA=14.167
NC_035093.1	42169725	.	GT	GC	.	.	MAF_USDA=6.25
NC_035093.1	42169726	.	T	C	.	.	MAF_INRAE=28.333;MAF_USDA=10.0
NC_035093.1	42169753	.	C	T	.	.	MAF_INRAE=11.392
NC_035093.1	42169765	.	T	G	.	.	MAF_USDA=6.471
NC_035093.1	42169772	.	C	A	.	.	MAF_USDA=2.459
NC_035093.1	42169800	.	G	T	.	.	MAF_USDA=2.459
NC_035093.1	42169819	.	G	A	.	.	MAF_USDA=5.0
NC_035093.1	42169848	.	A	G	.	.	MAF_INRAE=27.5
NC_035093.1	42169880	.	A	T	.	.	MAF_INRAE=21.053;MAF_USDA=2.459
NC_035093.1	42169882	.	A	T	.	.	MAF_INRAE=7.5;MAF_USDA=12.295
NC_035093.1	42169944	.	C	A	.	.	MAF_USDA=3.279
NC_035093.1	42169952	.	C	T	.	.	MAF_INRAE=28.333;MAF_USDA=5.422
NC_035093.1	42169985	.	A	T	.	.	MAF_INRAE=36.667;MAF_USDA=47.917
NC_035093.1	42169987	.	T	A	.	.	MAF_INRAE=48.734
NC_035093.1	42169989	.	T	A	.	.	MAF_INRAE=29.167;MAF_USDA=31.25
NC_035093.1	42170007	.	T	C	.	.	MAF_INRAE=9.167;MAF_USDA=1.176
NC_035093.1	42170145	.	G	A	.	.	MAF_INRAE=28.333;MAF_USDA=7.059
NC_035093.1	42170168	.	T	A	.	.	MAF_USDA=3.529
NC_035093.1	42170253	.	C	A	.	.	MAF_USDA=3.279
NC_035093.1	42170263	.	C	A	.	.	MAF_INRAE=17.5;MAF_USDA=17.647
NC_035093.1	42170318	.	A	G	.	.	MAF_INRAE=28.333;MAF_USDA=7.059
NC_035093.1	42170324	.	G	T	.	.	MAF_INRAE=28.333;MAF_USDA=10.0
NC_035093.1	42170325	.	C	T	.	.	MAF_USDA=4.118
NC_035093.1	42170334	.	C	T	.	.	MAF_INRAE=4.43;MAF_USDA=29.167
NC_035093.1	42170348	.	T	C	.	.	MAF_USDA=4.098
NC_035093.1	42170388	.	A	C	.	.	MAF_INRAE=28.333;MAF_USDA=7.059
NC_035093.1	42170393	.	A	T	.	.	MAF_INRAE=24.051;MAF_USDA=15.294
NC_035093.1	42170531	.	G	A	.	.	MAF_USDA=1.639
NC_035093.1	42170581	.	T	C	.	.	MAF_INRAE=28.333;MAF_USDA=10.588
NC_035093.1	42170592	.	A	T	.	.	MAF_INRAE=28.333;MAF_USDA=10.0
NC_035093.1	42170596	.	A	G	.	.	MAF_INRAE=28.333;MAF_USDA=11.176
NC_035093.1	42170741	.	G	C	.	.	MAF_USDA=1.639
NC_035093.1	42170817	.	C	T	.	.	MAF_USDA=3.279
NC_035093.1	42170819	.	A	C	.	.	MAF_INRAE=28.333;MAF_USDA=10.0
NC_035093.1	42170833	.	A	G	.	.	MAF_INRAE=28.333;MAF_USDA=10.0
NC_035093.1	42170909	.	A	G	.	.	MAF_INRAE=28.333;MAF_USDA=7.059
NC_035093.1	42170974	.	T	C	.	.	MAF_INRAE=24.051;MAF_USDA=15.294
NC_035093.1	42170976	.	A	T	.	.	MAF_USDA=1.639
NC_035093.1	42170978	.	C	A	.	.	MAF_INRAE=28.333;MAF_USDA=7.059
NC_035093.1	42170983	.	G	T	.	.	MAF_INRAE=28.333;MAF_USDA=11.765
NC_035093.1	42170990	.	C	T	.	.	MAF_INRAE=28.333;MAF_USDA=10.0
NC_035093.1	42171052	.	C	T	.	.	MAF_USDA=1.639
NC_035093.1	42171060	.	G	T	.	.	MAF_USDA=4.098
NC_035093.1	42171074	.	T	C	.	.	MAF_INRAE=4.43;MAF_USDA=27.083
NC_035093.1	42171097	.	A	T	.	.	MAF_INRAE=28.333
NC_035093.1	42171132	.	C	T	.	.	MAF_INRAE=28.333;MAF_USDA=9.412
NC_035093.1	42171169	.	G	C	.	.	MAF_INRAE=4.43;MAF_USDA=29.167
NC_035093.1	42171355	.	C	G	.	.	MAF_INRAE=29.167;MAF_USDA=7.059
NC_035093.1	42171409	.	G	T	.	.	MAF_USDA=4.118
NC_035093.1	42171523	.	C	A	.	.	MAF_USDA=1.639
NC_035093.1	42171567	.	C	A	.	.	MAF_USDA=2.5
NC_035093.1	42171713	.	C	T	.	.	MAF_USDA=13.043
NC_035093.1	42171803	.	C	T	.	.	MAF_USDA=33.333
NC_035093.1	42171889	.	T	G	.	.	MAF_USDA=6.25
NC_035093.1	42172690	.	C	A	.	.	MAF_INRAE=36.842;MAF_USDA=18.75
NC_035093.1	42172822	.	T	C	.	.	MAF_INRAE=5.263
NC_035093.1	42172963	.	C	T	.	.	MAF_INRAE=5.263;MAF_USDA=29.167
NC_035093.1	42173114	.	C	G	.	.	MAF_USDA=2.5
NC_035093.1	42173210	.	C	T	.	.	MAF_INRAE=24.167
NC_035093.1	42173256	.	A	G	.	.	MAF_INRAE=28.333;MAF_USDA=9.412
NC_035093.1	42173293	.	C	A	.	.	MAF_USDA=4.098
NC_035093.1	42173400	.	A	C	.	.	MAF_INRAE=28.333;MAF_USDA=10.0
NC_035093.1	42173418	.	C	T	.	.	MAF_INRAE=28.333;MAF_USDA=10.0
NC_035093.1	42173488	.	G	A	.	.	MAF_USDA=3.279
NC_035093.1	42173551	.	T	C	.	.	MAF_INRAE=28.333;MAF_USDA=10.0
NC_035093.1	42173569	.	A	G	.	.	MAF_INRAE=28.333;MAF_USDA=11.176
NC_035093.1	42173602	.	G	A	.	.	MAF_INRAE=28.333;MAF_USDA=10.0
NC_035093.1	42173627	.	G	A	.	.	MAF_INRAE=27.5;MAF_USDA=6.471
NC_035093.1	42173755	.	T	A	.	.	MAF_INRAE=28.333;MAF_USDA=9.412
NC_035093.1	42173778	.	G	T	.	.	MAF_INRAE=29.167;MAF_USDA=8.824
NC_035093.1	42173789	.	A	G	.	.	MAF_INRAE=10.759;MAF_USDA=10.0
NC_035093.1	42173835	.	T	C	.	.	MAF_INRAE=28.333;MAF_USDA=10.0
NC_035093.1	42173837	.	C	T	.	.	MAF_USDA=4.918
NC_035093.1	42173972	.	C	A	.	.	MAF_USDA=8.333
NC_035093.1	42174008	.	G	A	.	.	MAF_USDA=2.459
NC_035093.1	42174021	.	T	G	.	.	MAF_INRAE=28.333
NC_035093.1	42174030	.	T	C	.	.	MAF_USDA=3.279
NC_035093.1	42174102	.	A	G	.	.	MAF_INRAE=28.333;MAF_USDA=9.836
NC_035093.1	42174115	.	T	A	.	.	MAF_USDA=3.279
NC_035093.1	42174188	.	A	G	.	.	MAF_USDA=2.459
NC_035093.1	42174235	.	T	C	.	.	MAF_INRAE=28.333;MAF_USDA=8.824
NC_035093.1	42174347	.	A	T	.	.	MAF_INRAE=26.667;MAF_USDA=6.471
NC_035093.1	42174388	.	T	C	.	.	MAF_INRAE=4.43;MAF_USDA=18.824
NC_035093.1	42174394	.	A	G	.	.	MAF_INRAE=27.5;MAF_USDA=9.412
NC_035093.1	42174414	.	G	A	.	.	MAF_INRAE=28.333;MAF_USDA=7.059
NC_035093.1	42174418	.	C	A	.	.	MAF_INRAE=28.333;MAF_USDA=7.059
NC_035093.1	42174431	.	C	A	.	.	MAF_USDA=2.941
NC_035093.1	42174432	.	T	A	.	.	MAF_USDA=2.941
NC_035093.1	42174525	.	G	A	.	.	MAF_INRAE=9.167;MAF_USDA=2.083
NC_035093.1	42174674	.	G	A	.	.	MAF_USDA=9.016
NC_035093.1	42174682	.	A	T	.	.	MAF_INRAE=29.167;MAF_USDA=10.0
NC_035093.1	42174724	.	A	G	.	.	MAF_INRAE=27.5;MAF_USDA=10.0
NC_035093.1	42174883	.	G	A	.	.	MAF_USDA=1.639
NC_035093.1	42174885	.	C	T	.	.	MAF_INRAE=11.392;MAF_USDA=10.0
NC_035093.1	42174927	.	G	A	.	.	MAF_INRAE=4.43
NC_035093.1	42174936	.	A	G	.	.	MAF_INRAE=3.333;MAF_USDA=1.639
NC_035093.1	42174975	.	G	A	.	.	MAF_USDA=3.529
NC_035093.1	42175163	.	G	T	.	.	MAF_USDA=1.639
NC_035093.1	42175217	.	G	A	.	.	MAF_INRAE=27.5;MAF_USDA=7.059
NC_035093.1	42175240	.	G	A	.	.	MAF_INRAE=27.5;MAF_USDA=10.0
NC_035093.1	42175257	.	A	G	.	.	MAF_INRAE=27.5;MAF_USDA=10.0
NC_035093.1	42175400	.	C	G	.	.	MAF_INRAE=26.667;MAF_USDA=5.882
NC_035093.1	42175497	.	C	T	.	.	MAF_INRAE=28.333;MAF_USDA=5.294
NC_035093.1	42175555	.	C	T	.	.	MAF_USDA=3.279
NC_035093.1	42175572	.	T	A	.	.	MAF_INRAE=28.333;MAF_USDA=9.412
NC_035093.1	42175619	.	C	T	.	.	MAF_USDA=1.639
NC_035093.1	42175649	.	A	C	.	.	MAF_INRAE=4.43;MAF_USDA=29.167
NC_035093.1	42175728	.	A	T	.	.	MAF_INRAE=28.333;MAF_USDA=8.824
NC_035093.1	42175735	.	T	C	.	.	MAF_USDA=4.118
NC_035093.1	42175788	.	C	T	.	.	MAF_INRAE=10.833;MAF_USDA=4.118
NC_035093.1	42175825	.	G	A	.	.	MAF_INRAE=19.62;MAF_USDA=5.294
NC_035093.1	42175846	.	C	T	.	.	MAF_USDA=3.279
NC_035093.1	42175921	.	A	G	.	.	MAF_INRAE=28.333;MAF_USDA=9.412
NC_035093.1	42175934	.	T	C	.	.	MAF_USDA=3.279
NC_035093.1	42176007	.	A	G	.	.	MAF_USDA=1.639
NC_035093.1	42176091	.	G	A	.	.	MAF_USDA=4.098
NC_035093.1	42176120	.	C	T	.	.	MAF_USDA=2.459
NC_035093.1	42176191	.	T	C	.	.	MAF_INRAE=39.167;MAF_USDA=17.059
NC_035093.1	42176300	.	T	G	.	.	MAF_USDA=8.333
NC_035093.1	42176318	.	A	G	.	.	MAF_USDA=2.459
NC_035093.1	42176347	.	T	C	.	.	MAF_INRAE=26.667;MAF_USDA=6.471
NC_035093.1	42176438	.	A	C	.	.	MAF_USDA=8.197
NC_035093.1	42176486	.	G	A	.	.	MAF_INRAE=4.43;MAF_USDA=33.333
NC_035093.1	42176489	.	T	A	.	.	MAF_INRAE=27.5;MAF_USDA=9.412
NC_035093.1	42176496	.	A	G	.	.	MAF_USDA=4.918
NC_035093.1	42176518	.	C	T	.	.	MAF_USDA=2.459
NC_035093.1	42176525	.	C	A	.	.	MAF_INRAE=29.167;MAF_USDA=10.0
NC_035093.1	42176569	.	A	T	.	.	MAF_INRAE=28.333;MAF_USDA=10.119
NC_035093.1	42176614	.	G	A	.	.	MAF_USDA=1.667
NC_035093.1	42176660	.	G	T	.	.	MAF_INRAE=26.667;MAF_USDA=6.471
NC_035093.1	42176688	.	G	A	.	.	MAF_USDA=1.765
NC_035093.1	42176717	.	G	A	.	.	MAF_INRAE=4.43;MAF_USDA=31.25
NC_035093.1	42176739	.	G	T	.	.	MAF_INRAE=27.5;MAF_USDA=8.824
NC_035093.1	42176740	.	G	T	.	.	MAF_INRAE=27.5;MAF_USDA=8.824
NC_035093.1	42176758	.	C	T	.	.	MAF_INRAE=24.051;MAF_USDA=14.706
NC_035093.1	42176772	.	G	T	.	.	MAF_INRAE=27.5;MAF_USDA=8.333
NC_035093.1	42176786	.	G	T	.	.	MAF_USDA=3.279
NC_035093.1	42176793	.	C	T	.	.	MAF_INRAE=28.333;MAF_USDA=9.412
NC_035093.1	42176827	.	G	A	.	.	MAF_INRAE=4.167
NC_035093.1	42176836	.	C	T	.	.	MAF_INRAE=27.5;MAF_USDA=9.412
NC_035093.1	42176853	.	T	G	.	.	MAF_INRAE=49.167;MAF_USDA=20.588
NC_035093.1	42176855	.	A	T	.	.	MAF_USDA=1.639
NC_035093.1	42177002	.	G	A	.	.	MAF_USDA=2.941
NC_035093.1	42177012	.	A	G	.	.	MAF_INRAE=28.333;MAF_USDA=9.412
NC_035093.1	42177072	.	T	C	.	.	MAF_INRAE=27.5;MAF_USDA=8.824
NC_035093.1	42177097	.	A	T	.	.	MAF_USDA=8.333
NC_035093.1	42177129	.	C	T	.	.	MAF_INRAE=4.43;MAF_USDA=14.706
NC_035093.1	42177154	.	G	T	.	.	MAF_INRAE=10.833;MAF_USDA=4.118
NC_035093.1	42177209	.	A	G	.	.	MAF_INRAE=10.833;MAF_USDA=8.235
NC_035093.1	42177211	.	C	A	.	.	MAF_USDA=2.083
NC_035093.1	42177229	.	A	T	.	.	MAF_USDA=3.279
NC_035093.1	42177309	.	C	A	.	.	MAF_INRAE=27.5;MAF_USDA=10.588
NC_035093.1	42177386	.	G	A	.	.	MAF_USDA=2.083
NC_035093.1	42177388	.	A	G	.	.	MAF_USDA=2.459
NC_035093.1	42177429	.	C	T	.	.	MAF_INRAE=21.053
NC_035093.1	42177442	.	T	C	.	.	MAF_INRAE=7.5;MAF_USDA=26.471
NC_035093.1	42177456	.	G	A	.	.	MAF_INRAE=19.62;MAF_USDA=4.167
NC_035093.1	42177492	.	G	A	.	.	MAF_INRAE=27.5;MAF_USDA=6.471
NC_035093.1	42177497	.	C	T	.	.	MAF_INRAE=9.167;MAF_USDA=1.176
NC_035093.1	42177508	.	C	T	.	.	MAF_USDA=1.639
NC_035093.1	42177516	.	G	A	.	.	MAF_INRAE=28.333;MAF_USDA=10.588
NC_035093.1	42177552	.	G	A	.	.	MAF_INRAE=27.5;MAF_USDA=6.471
NC_035093.1	42177696	.	C	G	.	.	MAF_USDA=2.459
NC_035093.1	42177768	.	T	C	.	.	MAF_INRAE=28.333;MAF_USDA=10.588
NC_035093.1	42177897	.	C	G	.	.	MAF_INRAE=28.333;MAF_USDA=10.0
NC_035093.1	42177903	.	C	T	.	.	MAF_INRAE=9.167
NC_035093.1	42177912	.	G	A	.	.	MAF_USDA=3.279
NC_035093.1	42177924	.	C	A	.	.	MAF_INRAE=8.333;MAF_USDA=4.706
NC_035093.1	42177954	.	C	A	.	.	MAF_USDA=3.279
NC_035093.1	42177974	.	T	A	.	.	MAF_USDA=3.279
NC_035093.1	42177998	.	T	A	.	.	MAF_INRAE=24.051;MAF_USDA=14.706
NC_035093.1	42178085	.	T	G	.	.	MAF_INRAE=2.5
NC_035093.1	42178184	.	G	A	.	.	MAF_INRAE=24.167;MAF_USDA=2.353
NC_035093.1	42178220	.	T	C	.	.	MAF_INRAE=28.333;MAF_USDA=9.412
NC_035093.1	42178240	.	A	T	.	.	MAF_USDA=1.639
NC_035093.1	42178272	.	A	G	.	.	MAF_INRAE=28.333;MAF_USDA=9.412
NC_035093.1	42178300	.	G	A	.	.	MAF_USDA=5.738
NC_035093.1	42178355	.	G	A	.	.	MAF_INRAE=21.667;MAF_USDA=11.765
NC_035093.1	42178383	.	C	T	.	.	MAF_USDA=6.471
NC_035093.1	42178394	.	T	G	.	.	MAF_INRAE=4.43;MAF_USDA=29.167
NC_035093.1	42178401	.	T	C	.	.	MAF_INRAE=28.333;MAF_USDA=11.176
NC_035093.1	42178409	.	C	T	.	.	MAF_USDA=4.118
NC_035093.1	42178438	.	A	G	.	.	MAF_USDA=4.118
NC_035093.1	42178462	.	G	T	.	.	MAF_INRAE=26.667;MAF_USDA=8.333
NC_035093.1	42178470	.	C	T	.	.	MAF_INRAE=27.5;MAF_USDA=10.0
NC_035093.1	42178586	.	T	G	.	.	MAF_INRAE=7.5;MAF_USDA=25.0
NC_035093.1	42178588	.	T	G	.	.	MAF_INRAE=7.5;MAF_USDA=25.0
NC_035093.1	42178619	.	C	T	.	.	MAF_USDA=4.918
NC_035093.1	42178715	.	C	T	.	.	MAF_INRAE=26.667;MAF_USDA=7.059
NC_035093.1	42178746	.	A	T	.	.	MAF_USDA=4.118
NC_035093.1	42178755	.	G	A	.	.	MAF_INRAE=28.333;MAF_USDA=8.824
NC_035093.1	42178757	.	C	T	.	.	MAF_INRAE=19.62;MAF_USDA=5.294
NC_035093.1	42178777	.	A	G	.	.	MAF_USDA=4.918
NC_035093.1	42178791	.	C	A	.	.	MAF_INRAE=27.5;MAF_USDA=8.824
NC_035093.1	42178834	.	C	T	.	.	MAF_INRAE=10.833;MAF_USDA=7.647
NC_035093.1	42178887	.	G	A	.	.	MAF_INRAE=4.167;MAF_USDA=3.529
NC_035093.1	42178926	.	G	C	.	.	MAF_INRAE=27.5;MAF_USDA=7.059
NC_035093.1	42178941	.	A	C	.	.	MAF_INRAE=28.333;MAF_USDA=10.588
NC_035093.1	42179001	.	A	G	.	.	MAF_INRAE=19.62;MAF_USDA=5.294
NC_035093.1	42179073	.	A	C	.	.	MAF_INRAE=3.333;MAF_USDA=6.25
NC_035093.1	42179076	.	T	C	.	.	MAF_INRAE=29.167;MAF_USDA=9.412
NC_035093.1	42179097	.	G	T	.	.	MAF_USDA=12.5
NC_035093.1	42179254	.	T	C	.	.	MAF_INRAE=4.167
NC_035093.1	42179322	.	G	A	.	.	MAF_INRAE=5.063;MAF_USDA=29.167
NC_035093.1	42179343	.	T	A	.	.	MAF_INRAE=27.5;MAF_USDA=8.824
NC_035093.1	42179359	.	C	A	.	.	MAF_INRAE=26.667;MAF_USDA=8.235
NC_035093.1	42179405	.	C	T	.	.	MAF_USDA=2.459
NC_035093.1	42179408	.	A	G	.	.	MAF_USDA=16.393
NC_035093.1	42179424	.	C	T	.	.	MAF_INRAE=6.667;MAF_USDA=4.167
NC_035093.1	42179501	.	C	T	.	.	MAF_USDA=4.167
NC_035093.1	42179502	.	A	G	.	.	MAF_USDA=37.5
NC_035093.1	42179552	.	C	T	.	.	MAF_USDA=15.294
NC_035093.1	42179553	.	G	A	.	.	MAF_USDA=9.016
NC_035093.1	42179689	.	A	C	.	.	MAF_INRAE=4.167;MAF_USDA=20.833
NC_035093.1	42179707	.	C	A	.	.	MAF_USDA=8.333
NC_035093.1	42179711	.	T	G	.	.	MAF_USDA=2.5
NC_035093.1	42179870	.	A	T	.	.	MAF_USDA=10.87
NC_035093.1	42179896	.	A	T	.	.	MAF_USDA=8.333
NC_035093.1	42179946	.	G	A	.	.	MAF_USDA=9.036
NC_035093.1	42180007	.	A	C	.	.	MAF_USDA=2.5
NC_035093.1	42180010	.	A	G	.	.	MAF_INRAE=30.0;MAF_USDA=8.929
NC_035093.1	42180030	.	G	A	.	.	MAF_INRAE=29.167;MAF_USDA=8.929
NC_035093.1	42180116	.	C	T	.	.	MAF_INRAE=50.0;MAF_USDA=19.643
NC_035093.1	42180190	.	C	T	.	.	MAF_INRAE=26.667;MAF_USDA=9.412
NC_035093.1	42180204	.	T	A	.	.	MAF_INRAE=24.051;MAF_USDA=15.294
NC_035093.1	42180229	.	A	C	.	.	MAF_INRAE=8.333;MAF_USDA=30.0
NC_035093.1	42180251	.	G	A	.	.	MAF_INRAE=4.43;MAF_USDA=15.294
NC_035093.1	42180263	.	T	G	.	.	MAF_USDA=1.639
NC_035093.1	42180273	.	G	C	.	.	MAF_INRAE=28.333;MAF_USDA=8.333
NC_035093.1	42180330	.	C	T	.	.	MAF_USDA=2.459
NC_035093.1	42180382	.	T	C	.	.	MAF_INRAE=28.333;MAF_USDA=6.471
NC_035093.1	42180415	.	C	A	.	.	MAF_INRAE=28.333;MAF_USDA=11.765
NC_035093.1	42180439	.	G	A	.	.	MAF_USDA=2.459
NC_035093.1	42180442	.	C	A	.	.	MAF_USDA=4.118
NC_035093.1	42180497	.	T	G	.	.	MAF_INRAE=1.667
NC_035093.1	42180499	.	A	G	.	.	MAF_INRAE=1.667;MAF_USDA=2.353
NC_035093.1	42180522	.	T	C	.	.	MAF_INRAE=30.0;MAF_USDA=8.235
NC_035093.1	42180544	.	G	A	.	.	MAF_INRAE=28.333;MAF_USDA=10.0
NC_035093.1	42180556	.	G	A	.	.	MAF_INRAE=27.5;MAF_USDA=8.824
NC_035093.1	42180563	.	C	T	.	.	MAF_INRAE=27.5;MAF_USDA=7.647
NC_035093.1	42180610	.	T	C	.	.	MAF_INRAE=20.833;MAF_USDA=12.353
NC_035093.1	42180655	.	A	T	.	.	MAF_INRAE=24.051;MAF_USDA=15.882
NC_035093.1	42180664	.	T	A	.	.	MAF_INRAE=43.671;MAF_USDA=32.353
NC_035093.1	42180706	.	C	T	.	.	MAF_INRAE=21.667;MAF_USDA=12.353
NC_035093.1	42180710	.	G	C	.	.	MAF_INRAE=4.43;MAF_USDA=15.294
NC_035093.1	42180773	.	T	C	.	.	MAF_INRAE=28.333;MAF_USDA=10.656
NC_035093.1	42180816	.	G	A	.	.	MAF_INRAE=25.0;MAF_USDA=9.412
NC_035093.1	42180834	.	C	T	.	.	MAF_USDA=2.353
NC_035093.1	42180866	.	G	A	.	.	MAF_USDA=2.083
NC_035093.1	42180876	.	A	C	.	.	MAF_USDA=18.75
NC_035093.1	42181128	.	C	T	.	.	MAF_USDA=20.833
NC_035093.1	42181640	.	G	T	.	.	MAF_USDA=2.459
NC_035093.1	42181662	.	C	T	.	.	MAF_USDA=4.118
NC_035093.1	42181711	.	G	T	.	.	MAF_USDA=8.333
NC_035093.1	42181791	.	T	C	.	.	MAF_INRAE=25.0;MAF_USDA=8.235
NC_035093.1	42181916	.	T	G	.	.	MAF_INRAE=27.5;MAF_USDA=10.588
NC_035093.1	42181943	.	T	C	.	.	MAF_INRAE=27.5;MAF_USDA=10.0
NC_035093.1	42181949	.	T	G	.	.	MAF_USDA=1.639
NC_035093.1	42181986	.	T	G	.	.	MAF_INRAE=27.5;MAF_USDA=10.588
NC_035093.1	42181987	.	T	A	.	.	MAF_INRAE=27.5;MAF_USDA=10.588
NC_035093.1	42182004	.	C	T	.	.	MAF_USDA=1.639
NC_035093.1	42182027	.	G	A	.	.	MAF_USDA=4.706
NC_035093.1	42182175	.	A	G	.	.	MAF_USDA=2.5
NC_035093.1	42182193	.	T	C	.	.	MAF_USDA=1.639
NC_035093.1	42182251	.	C	T	.	.	MAF_USDA=4.118
NC_035093.1	42182285	.	C	A	.	.	MAF_INRAE=10.0;MAF_USDA=8.235
NC_035093.1	42182367	.	G	A	.	.	MAF_USDA=5.357
NC_035093.1	42182450	.	T	G	.	.	MAF_INRAE=26.667;MAF_USDA=6.471
NC_035093.1	42182490	.	C	A	.	.	MAF_INRAE=28.333;MAF_USDA=9.412
NC_035093.1	42182496	.	T	A	.	.	MAF_INRAE=24.167;MAF_USDA=2.459
NC_035093.1	42182575	.	A	T	.	.	MAF_USDA=3.529
NC_035093.1	42182611	.	G	A	.	.	MAF_INRAE=26.667;MAF_USDA=10.0
NC_035093.1	42182645	.	C	T	.	.	MAF_INRAE=4.167
NC_035093.1	42182763	.	C	A	.	.	MAF_INRAE=19.62;MAF_USDA=5.294
NC_035093.1	42182856	.	C	T	.	.	MAF_USDA=2.459
NC_035093.1	42182870	.	G	A	.	.	MAF_USDA=3.279
NC_035093.1	42182884	.	G	T	.	.	MAF_INRAE=18.333;MAF_USDA=8.235
NC_035093.1	42182901	.	A	T	.	.	MAF_USDA=7.059
NC_035093.1	42183007	.	T	A	.	.	MAF_INRAE=5.263;MAF_USDA=17.073
NC_035093.1	42183193	.	T	G	.	.	MAF_INRAE=18.333;MAF_USDA=8.333
NC_035093.1	42183203	.	C	G	.	.	MAF_USDA=2.381
NC_035093.1	42183231	.	G	C	.	.	MAF_USDA=3.279
NC_035093.1	42183247	.	A	T	.	.	MAF_INRAE=20.833;MAF_USDA=8.235
NC_035093.1	42183315	.	T	G	.	.	MAF_USDA=4.167
NC_035093.1	42183359	.	G	C	.	.	MAF_INRAE=4.43;MAF_USDA=29.167
NC_035093.1	42183366	.	C	T	.	.	MAF_USDA=3.279
NC_035093.1	42183367	.	G	A	.	.	MAF_USDA=2.083
NC_035093.1	42183393	.	C	A	.	.	MAF_INRAE=25.0;MAF_USDA=7.647
NC_035093.1	42183399	.	C	A	.	.	MAF_USDA=2.459
NC_035093.1	42183552	.	C	A	.	.	MAF_USDA=1.639
NC_035093.1	42183568	.	T	C	.	.	MAF_INRAE=26.667;MAF_USDA=5.882
NC_035093.1	42183803	.	C	A	.	.	MAF_INRAE=27.5;MAF_USDA=9.412
NC_035093.1	42183884	.	C	T	.	.	MAF_INRAE=4.43;MAF_USDA=29.167
NC_035093.1	42183977	.	A	T	.	.	MAF_USDA=2.459
NC_035093.1	42183978	.	G	A	.	.	MAF_INRAE=19.62;MAF_USDA=5.294
NC_035093.1	42184008	.	C	T	.	.	MAF_INRAE=28.333;MAF_USDA=9.412
NC_035093.1	42184092	.	T	C	.	.	MAF_INRAE=28.333
NC_035093.1	42184145	.	C	T	.	.	MAF_USDA=2.459
NC_035093.1	42184162	.	C	T	.	.	MAF_USDA=2.083
NC_035093.1	42184281	.	T	C	.	.	MAF_INRAE=24.051;MAF_USDA=14.706
NC_035093.1	42184295	.	G	C	.	.	MAF_INRAE=24.051;MAF_USDA=14.706
NC_035093.1	42184383	.	T	G	.	.	MAF_USDA=4.118
NC_035093.1	42184410	.	G	A	.	.	MAF_INRAE=10.833;MAF_USDA=8.235
NC_035093.1	42184475	.	C	A	.	.	MAF_USDA=2.941
NC_035093.1	42184488	.	G	A	.	.	MAF_USDA=8.197
NC_035093.1	42184496	.	C	T	.	.	MAF_INRAE=27.5;MAF_USDA=9.412
NC_035093.1	42184508	.	T	A	.	.	MAF_USDA=6.548
NC_035093.1	42184509	.	A	T	.	.	MAF_INRAE=6.667;MAF_USDA=5.357
NC_035093.1	42184511	.	T	A	.	.	MAF_INRAE=27.5;MAF_USDA=7.143
NC_035093.1	42184696	.	C	G	.	.	MAF_INRAE=27.5;MAF_USDA=6.471
NC_035093.1	42184812	.	C	A	.	.	MAF_USDA=3.529
NC_035093.1	42184813	.	A	C	.	.	MAF_USDA=3.529
NC_035093.1	42184871	.	C	T	.	.	MAF_USDA=2.459
NC_035093.1	42184906	.	C	T	.	.	MAF_INRAE=27.5;MAF_USDA=9.412
NC_035093.1	42184951	.	C	A	.	.	MAF_USDA=3.279
NC_035093.1	42184964	.	G	A	.	.	MAF_USDA=4.918
NC_035093.1	42185007	.	C	T	.	.	MAF_USDA=2.459
NC_035093.1	42185014	.	C	G	.	.	MAF_INRAE=4.167;MAF_USDA=5.294
NC_035093.1	42185091	.	A	G	.	.	MAF_USDA=4.918
NC_035093.1	42185126	.	T	G	.	.	MAF_INRAE=26.667;MAF_USDA=8.235
NC_035093.1	42185195	.	C	G	.	.	MAF_INRAE=27.5;MAF_USDA=9.412
NC_035093.1	42185210	.	G	C	.	.	MAF_INRAE=21.053
NC_035093.1	42185279	.	G	T	.	.	MAF_INRAE=19.62;MAF_USDA=5.294
NC_035093.1	42185307	.	C	A	.	.	MAF_USDA=9.412
NC_035093.1	42185419	.	A	G	.	.	MAF_INRAE=4.167;MAF_USDA=5.294
NC_035093.1	42185428	.	C	A	.	.	MAF_USDA=1.639
NC_035093.1	42185430	.	C	T	.	.	MAF_USDA=4.098
NC_035093.1	42185460	.	G	T	.	.	MAF_INRAE=10.833;MAF_USDA=4.118
NC_035093.1	42185489	.	G	A	.	.	MAF_INRAE=26.667;MAF_USDA=6.471
NC_035093.1	42185691	.	G	T	.	.	MAF_INRAE=25.833;MAF_USDA=5.294
NC_035093.1	42185715	.	G	A	.	.	MAF_INRAE=4.167;MAF_USDA=8.824
NC_035093.1	42185783	.	G	A	.	.	MAF_USDA=1.667
NC_035093.1	42185784	.	C	T	.	.	MAF_INRAE=18.354;MAF_USDA=4.167
NC_035093.1	42185892	.	A	G	.	.	MAF_USDA=9.036
NC_035093.1	42185935	.	G	A	.	.	MAF_INRAE=24.051;MAF_USDA=11.765
NC_035093.1	42185942	.	G	A	.	.	MAF_INRAE=19.62;MAF_USDA=5.294
NC_035093.1	42185954	.	T	C	.	.	MAF_INRAE=28.333;MAF_USDA=11.176
NC_035093.1	42185995	.	C	A	.	.	MAF_USDA=6.557
NC_035093.1	42186006	.	C	G	.	.	MAF_USDA=6.557
NC_035093.1	42186102	.	T	C	.	.	MAF_INRAE=4.167;MAF_USDA=4.706
NC_035093.1	42186107	.	T	G	.	.	MAF_INRAE=7.5;MAF_USDA=25.294
NC_035093.1	42186148	.	T	C	.	.	MAF_INRAE=26.667;MAF_USDA=8.235
NC_035093.1	42186170	.	A	G	.	.	MAF_USDA=2.459
NC_035093.1	42186183	.	C	T	.	.	MAF_INRAE=27.5;MAF_USDA=10.0
NC_035093.1	42186193	.	A	C	.	.	MAF_INRAE=25.0;MAF_USDA=5.882
NC_035093.1	42186221	.	C	T	.	.	MAF_INRAE=4.167;MAF_USDA=4.706
NC_035093.1	42186225	.	G	A	.	.	MAF_USDA=2.459
NC_035093.1	42186264	.	A	C	.	.	MAF_USDA=1.639
NC_035093.1	42186268	.	C	A	.	.	MAF_USDA=1.639
NC_035093.1	42186451	.	G	A	.	.	MAF_INRAE=19.62;MAF_USDA=5.294
NC_035093.1	42186472	.	C	T	.	.	MAF_USDA=5.738
NC_035093.1	42186484	.	G	C	.	.	MAF_INRAE=21.667;MAF_USDA=8.235
NC_035093.1	42186531	.	G	T	.	.	MAF_INRAE=19.167;MAF_USDA=4.706
NC_035093.1	42186627	.	G	A	.	.	MAF_INRAE=26.667;MAF_USDA=8.824
NC_035093.1	42186664	.	T	G	.	.	MAF_INRAE=35.0;MAF_USDA=14.118
NC_035093.1	42186682	.	T	A	.	.	MAF_INRAE=23.333;MAF_USDA=8.235
NC_035093.1	42186697	.	C	T	.	.	MAF_INRAE=22.5;MAF_USDA=6.471
NC_035093.1	42186727	.	T	G	.	.	MAF_INRAE=4.167;MAF_USDA=4.706
NC_035093.1	42186740	.	G	A	.	.	MAF_USDA=2.459
NC_035093.1	42186952	.	C	T	.	.	MAF_INRAE=23.333;MAF_USDA=5.294
NC_035093.1	42187022	.	G	A	.	.	MAF_USDA=4.098
NC_035093.1	42187116	.	G	A	.	.	MAF_USDA=3.279
NC_035093.1	42187118	.	T	G	.	.	MAF_USDA=4.918
NC_035093.1	42187129	.	C	T	.	.	MAF_INRAE=10.833;MAF_USDA=3.529
NC_035093.1	42187273	.	T	C	.	.	MAF_INRAE=12.658;MAF_USDA=22.941
NC_035093.1	42187400	.	A	G	.	.	MAF_INRAE=22.5;MAF_USDA=4.706
NC_035093.1	42187476	.	C	A	.	.	MAF_INRAE=3.333
NC_035093.1	42187527	.	G	A	.	.	MAF_USDA=2.459
NC_035093.1	42187535	.	C	G	.	.	MAF_INRAE=4.43;MAF_USDA=29.167
NC_035093.1	42187640	.	T	C	.	.	MAF_USDA=2.5
NC_035093.1	42187662	.	G	T	.	.	MAF_INRAE=27.215;MAF_USDA=14.286
NC_035093.1	42187889	.	A	G	.	.	MAF_USDA=3.529
NC_035093.1	42187920	.	C	G	.	.	MAF_INRAE=19.62;MAF_USDA=5.294
NC_035093.1	42187934	.	C	A	.	.	MAF_USDA=3.279
NC_035093.1	42188076	.	A	G	.	.	MAF_USDA=4.098
NC_035093.1	42188226	.	G	A	.	.	MAF_USDA=4.098
NC_035093.1	42188281	.	A	C	.	.	MAF_USDA=3.279
NC_035093.1	42188380	.	C	T	.	.	MAF_INRAE=4.43;MAF_USDA=14.118
NC_035093.1	42188493	.	A	G	.	.	MAF_INRAE=4.167;MAF_USDA=4.706
NC_035093.1	42188504	.	C	T	.	.	MAF_INRAE=24.167;MAF_USDA=8.235
NC_035093.1	42188543	.	C	T	.	.	MAF_INRAE=3.333
NC_035093.1	42188549	.	C	G	.	.	MAF_INRAE=20.0
NC_035093.1	42188629	.	A	G	.	.	MAF_INRAE=10.833;MAF_USDA=5.294
NC_035093.1	42188632	.	G	C	.	.	MAF_USDA=3.529
NC_035093.1	42188633	.	C	T	.	.	MAF_INRAE=22.5;MAF_USDA=4.706
NC_035093.1	42188634	.	G	A	.	.	MAF_USDA=2.459
NC_035093.1	42188667	.	G	A	.	.	MAF_USDA=2.353
NC_035093.1	42188671	.	T	C	.	.	MAF_USDA=3.279
NC_035093.1	42188703	.	G	T	.	.	MAF_USDA=4.118
NC_035093.1	42188710	.	T	C	.	.	MAF_USDA=3.279
NC_035093.1	42188718	.	G	T	.	.	MAF_USDA=1.639
NC_035093.1	42188769	.	G	A	.	.	MAF_INRAE=3.333
NC_035093.1	42188781	.	G	A	.	.	MAF_INRAE=1.667;MAF_USDA=3.529
NC_035093.1	42188812	.	C	A	.	.	MAF_INRAE=27.848;MAF_USDA=11.176
NC_035093.1	42188823	.	T	G	.	.	MAF_USDA=2.5
NC_035093.1	42188973	.	A	T	.	.	MAF_INRAE=23.333;MAF_USDA=5.294
NC_035093.1	42188977	.	T	C	.	.	MAF_INRAE=10.833;MAF_USDA=4.118
NC_035093.1	42189118	.	C	A	.	.	MAF_USDA=4.706
NC_035093.1	42189209	.	G	A	.	.	MAF_INRAE=21.667;MAF_USDA=11.765
NC_035093.1	42189210	.	A	T	.	.	MAF_INRAE=21.667;MAF_USDA=11.765
NC_035093.1	42189270	.	C	T	.	.	MAF_USDA=4.918
NC_035093.1	42189346	.	C	T	.	.	MAF_INRAE=13.924;MAF_USDA=4.167
NC_035093.1	42189367	.	A	G	.	.	MAF_USDA=1.639
NC_035093.1	42189429	.	C	G	.	.	MAF_INRAE=12.658;MAF_USDA=4.118
NC_035093.1	42189440	.	G	A	.	.	MAF_USDA=5.738
NC_035093.1	42189637	.	C	T	.	.	MAF_INRAE=3.333;MAF_USDA=2.941
NC_035093.1	42189920	.	C	T	.	.	MAF_INRAE=27.215;MAF_USDA=12.353
NC_035093.1	42189921	.	A	G	.	.	MAF_INRAE=24.167;MAF_USDA=12.941
NC_035093.1	42189973	.	C	T	.	.	MAF_INRAE=4.43;MAF_USDA=29.167
NC_035093.1	42189986	.	A	T	.	.	MAF_INRAE=24.167;MAF_USDA=8.824
NC_035093.1	42189991	.	C	G	.	.	MAF_INRAE=23.333;MAF_USDA=5.294
NC_035093.1	42190109	.	C	A	.	.	MAF_USDA=1.639
NC_035093.1	42190130	.	T	C	.	.	MAF_USDA=5.738
NC_035093.1	42190146	.	T	A	.	.	MAF_USDA=3.279
NC_035093.1	42190147	.	T	A	.	.	MAF_USDA=3.279
NC_035093.1	42190158	.	G	A	.	.	MAF_INRAE=12.658;MAF_USDA=4.118
NC_035093.1	42190180	.	G	A	.	.	MAF_USDA=4.098
NC_035093.1	42190244	.	C	A	.	.	MAF_USDA=4.918
NC_035093.1	42190287	.	G	A	.	.	MAF_INRAE=4.43;MAF_USDA=29.167
NC_035093.1	42190403	.	C	T	.	.	MAF_INRAE=12.5
NC_035093.1	42190424	.	A	T	.	.	MAF_INRAE=8.333;MAF_USDA=3.279
NC_035093.1	42190440	.	A	G	.	.	MAF_INRAE=11.667
NC_035093.1	42190451	.	A	C	.	.	MAF_INRAE=19.62;MAF_USDA=5.294
NC_035093.1	42190508	.	G	A	.	.	MAF_INRAE=19.167;MAF_USDA=8.235
NC_035093.1	42190534	.	G	T	.	.	MAF_USDA=4.118
NC_035093.1	42190606	.	C	A	.	.	MAF_USDA=4.706
NC_035093.1	42190644	.	G	A	.	.	MAF_INRAE=27.215;MAF_USDA=14.118
NC_035093.1	42190696	.	G	A	.	.	MAF_USDA=1.639
NC_035093.1	42190697	.	C	G	.	.	MAF_USDA=3.279
NC_035093.1	42190699	.	G	A	.	.	MAF_USDA=2.459
NC_035093.1	42190703	.	A	G	.	.	MAF_USDA=1.639
NC_035093.1	42190789	.	T	C	.	.	MAF_USDA=5.738
NC_035093.1	42190838	.	A	T	.	.	MAF_USDA=1.639
NC_035093.1	42190864	.	C	T	.	.	MAF_USDA=3.279
NC_035093.1	42190877	.	C	T	.	.	MAF_INRAE=4.167;MAF_USDA=4.118
NC_035093.1	42190888	.	A	G	.	.	MAF_INRAE=12.5;MAF_USDA=6.557
NC_035093.1	42190992	.	G	A	.	.	MAF_USDA=3.279
NC_035093.1	42190994	.	T	G	.	.	MAF_USDA=6.25
NC_035093.1	42191055	.	A	G	.	.	MAF_USDA=2.459
NC_035093.1	42191094	.	T	C	.	.	MAF_USDA=1.639
NC_035093.1	42191105	.	G	T	.	.	MAF_INRAE=4.43;MAF_USDA=14.118
NC_035093.1	42191238	.	G	A	.	.	MAF_INRAE=22.5;MAF_USDA=5.882
NC_035093.1	42191406	.	A	G	.	.	MAF_INRAE=13.333;MAF_USDA=10.0
NC_035093.1	42191524	.	C	A	.	.	MAF_USDA=4.118
NC_035093.1	42191574	.	G	C	.	.	MAF_INRAE=23.333;MAF_USDA=5.294
NC_035093.1	42191739	.	T	C	.	.	MAF_USDA=4.118
NC_035093.1	42191927	.	T	G	.	.	MAF_USDA=1.639
NC_035093.1	42191953	.	T	G	.	.	MAF_INRAE=10.0;MAF_USDA=5.882
NC_035093.1	42191974	.	C	T	.	.	MAF_USDA=4.167
NC_035093.1	42191989	.	A	T	.	.	MAF_USDA=3.279
NC_035093.1	42192156	.	G	T	.	.	MAF_USDA=2.459
NC_035093.1	42192189	.	C	T	.	.	MAF_USDA=4.098
NC_035093.1	42192288	.	A	G	.	.	MAF_INRAE=24.167
NC_035093.1	42192292	.	A	G	.	.	MAF_INRAE=8.333
NC_035093.1	42192338	.	C	A	.	.	MAF_INRAE=4.43;MAF_USDA=10.0
NC_035093.1	42192409	.	T	A	.	.	MAF_INRAE=44.937;MAF_USDA=30.588
NC_035093.1	42192432	.	A	G	.	.	MAF_USDA=10.588
NC_035093.1	42192436	.	A	T	.	.	MAF_USDA=2.459
NC_035093.1	42192438	.	TG	TT	.	.	MAF_USDA=4.545
NC_035093.1	42192441	.	G	A	.	.	MAF_INRAE=3.333
NC_035093.1	42192534	.	T	A	.	.	MAF_INRAE=10.0
NC_035093.1	42192545	.	A	G	.	.	MAF_USDA=2.5
NC_035093.1	42192546	.	T	G	.	.	MAF_INRAE=23.333;MAF_USDA=5.357
NC_035093.1	42192620	.	T	A	.	.	MAF_INRAE=44.937;MAF_USDA=18.824
NC_035093.1	42192621	.	C	A	.	.	MAF_INRAE=10.526
NC_035093.1	42192631	.	C	T	.	.	MAF_INRAE=24.167;MAF_USDA=8.235
NC_035093.1	42192710	.	A	T	.	.	MAF_INRAE=18.333;MAF_USDA=11.176
NC_035093.1	42192831	.	C	G	.	.	MAF_USDA=6.25
NC_035093.1	42192837	.	C	T	.	.	MAF_USDA=6.25
NC_035093.1	42192879	.	C	G	.	.	MAF_USDA=6.897
NC_035093.1	42193077	.	G	A	.	.	MAF_USDA=3.279
NC_035093.1	42193130	.	C	T	.	.	MAF_INRAE=4.167;MAF_USDA=4.118
NC_035093.1	42193242	.	A	C	.	.	MAF_USDA=3.279
NC_035093.1	42193257	.	T	C	.	.	MAF_INRAE=10.833;MAF_USDA=4.118
NC_035093.1	42193273	.	G	A	.	.	MAF_USDA=2.353
NC_035093.1	42193289	.	C	A	.	.	MAF_INRAE=10.833;MAF_USDA=5.882
NC_035093.1	42193314	.	C	A	.	.	MAF_INRAE=29.747;MAF_USDA=18.824
NC_035093.1	42193362	.	A	G	.	.	MAF_INRAE=27.848;MAF_USDA=11.176
NC_035093.1	42193376	.	C	T	.	.	MAF_INRAE=27.215;MAF_USDA=14.706
NC_035093.1	42193501	.	T	C	.	.	MAF_USDA=3.279
NC_035093.1	42193504	.	G	A	.	.	MAF_INRAE=27.848;MAF_USDA=13.529
NC_035093.1	42193855	.	C	G	.	.	MAF_INRAE=27.848;MAF_USDA=11.176
NC_035093.1	42193879	.	A	T	.	.	MAF_INRAE=27.848;MAF_USDA=11.176
NC_035093.1	42193911	.	T	G	.	.	MAF_USDA=1.639
NC_035093.1	42194019	.	T	G	.	.	MAF_INRAE=27.848;MAF_USDA=11.176
NC_035093.1	42194108	.	G	A	.	.	MAF_USDA=11.475
NC_035093.1	42194210	.	A	C	.	.	MAF_INRAE=9.167;MAF_USDA=5.882
NC_035093.1	42194256	.	G	C	.	.	MAF_INRAE=27.848;MAF_USDA=11.176
NC_035093.1	42194268	.	T	G	.	.	MAF_INRAE=10.833;MAF_USDA=5.882
NC_035093.1	42194272	.	G	A	.	.	MAF_USDA=4.098
NC_035093.1	42194274	.	C	T	.	.	MAF_USDA=4.098
NC_035093.1	42194303	.	T	G	.	.	MAF_INRAE=27.848;MAF_USDA=11.176
NC_035093.1	42194304	.	C	T	.	.	MAF_USDA=2.459
NC_035093.1	42194384	.	C	A	.	.	MAF_INRAE=27.848;MAF_USDA=11.176
NC_035093.1	42194463	.	T	G	.	.	MAF_INRAE=27.848;MAF_USDA=11.176
NC_035093.1	42194504	.	A	C	.	.	MAF_INRAE=27.848;MAF_USDA=10.0
NC_035093.1	42194550	.	G	T	.	.	MAF_INRAE=4.167;MAF_USDA=29.167
NC_035093.1	42194559	.	C	T	.	.	MAF_USDA=2.353
NC_035093.1	42194598	.	C	T	.	.	MAF_USDA=3.279
NC_035093.1	42194659	.	A	T	.	.	MAF_USDA=3.279
NC_035093.1	42194721	.	G	T	.	.	MAF_INRAE=27.848;MAF_USDA=6.25
NC_035093.1	42194934	.	C	A	.	.	MAF_USDA=14.706
NC_035093.1	42194978	.	T	C	.	.	MAF_INRAE=27.848;MAF_USDA=11.176
NC_035093.1	42195061	.	G	A	.	.	MAF_INRAE=44.304;MAF_USDA=15.882
NC_035093.1	42195103	.	T	C	.	.	MAF_INRAE=27.848;MAF_USDA=10.588
NC_035093.1	42195243	.	C	A	.	.	MAF_INRAE=27.848;MAF_USDA=11.176
NC_035093.1	42195250	.	A	G	.	.	MAF_INRAE=4.167;MAF_USDA=29.167
NC_035093.1	42195273	.	A	C	.	.	MAF_INRAE=32.278;MAF_USDA=23.529
NC_035093.1	42195309	.	T	C	.	.	MAF_USDA=1.639
NC_035093.1	42195337	.	G	A	.	.	MAF_USDA=4.098
NC_035093.1	42195372	.	C	A	.	.	MAF_USDA=12.295
NC_035093.1	42195420	.	T	G	.	.	MAF_USDA=3.529
NC_035093.1	42195439	.	A	G	.	.	MAF_USDA=2.459
NC_035093.1	42195461	.	A	T	.	.	MAF_INRAE=13.333;MAF_USDA=20.588
NC_035093.1	42195478	.	G	T	.	.	MAF_INRAE=4.43;MAF_USDA=29.167
NC_035093.1	42195525	.	G	A	.	.	MAF_INRAE=7.5
NC_035093.1	42195589	.	C	T	.	.	MAF_INRAE=27.848;MAF_USDA=10.0
NC_035093.1	42195606	.	A	T	.	.	MAF_INRAE=3.333;MAF_USDA=3.529
NC_035093.1	42195610	.	T	A	.	.	MAF_USDA=2.459
NC_035093.1	42195628	.	A	T	.	.	MAF_INRAE=27.848;MAF_USDA=10.0
NC_035093.1	42195673	.	A	T	.	.	MAF_USDA=10.656
NC_035093.1	42195749	.	T	C	.	.	MAF_INRAE=7.5;MAF_USDA=5.882
NC_035093.1	42195785	.	T	C	.	.	MAF_INRAE=9.167
NC_035093.1	42195817	.	C	A	.	.	MAF_USDA=1.639
NC_035093.1	42195982	.	G	A	.	.	MAF_INRAE=27.215;MAF_USDA=14.706
NC_035093.1	42196018	.	A	T	.	.	MAF_INRAE=9.167;MAF_USDA=1.176
NC_035093.1	42196039	.	A	C	.	.	MAF_USDA=2.459
NC_035093.1	42196048	.	T	A	.	.	MAF_INRAE=42.105;MAF_USDA=4.167
NC_035093.1	42196089	.	A	G	.	.	MAF_INRAE=12.658;MAF_USDA=4.118
NC_035093.1	42196127	.	G	T	.	.	MAF_USDA=4.118
NC_035093.1	42196152	.	T	C	.	.	MAF_INRAE=13.333;MAF_USDA=8.333
NC_035093.1	42196192	.	T	A	.	.	MAF_INRAE=9.167;MAF_USDA=1.176
NC_035093.1	42196262	.	T	G	.	.	MAF_USDA=2.353
NC_035093.1	42196301	.	T	A	.	.	MAF_USDA=2.381
NC_035093.1	42196304	.	A	T	.	.	MAF_USDA=1.639
NC_035093.1	42196350	.	A	G	.	.	MAF_USDA=1.667
NC_035093.1	42196356	.	A	C	.	.	MAF_USDA=1.639
NC_035093.1	42196385	.	C	A	.	.	MAF_INRAE=4.43;MAF_USDA=9.412
NC_035093.1	42196398	.	T	A	.	.	MAF_USDA=4.098
NC_035093.1	42196418	.	C	A	.	.	MAF_INRAE=10.833;MAF_USDA=4.118
NC_035093.1	42196488	.	C	T	.	.	MAF_INRAE=4.43;MAF_USDA=9.524
NC_035093.1	42196503	.	C	A	.	.	MAF_INRAE=3.333;MAF_USDA=4.118
NC_035093.1	42196526	.	G	A	.	.	MAF_USDA=2.459
NC_035093.1	42196585	.	T	C	.	.	MAF_INRAE=4.167;MAF_USDA=8.333
NC_035093.1	42196599	.	A	G	.	.	MAF_INRAE=41.667;MAF_USDA=16.471
NC_035093.1	42196662	.	A	T	.	.	MAF_INRAE=14.557;MAF_USDA=25.294
NC_035093.1	42196756	.	C	T	.	.	MAF_USDA=3.279
NC_035093.1	42196763	.	G	A	.	.	MAF_USDA=3.279
NC_035093.1	42196816	.	C	T	.	.	MAF_INRAE=40.833;MAF_USDA=18.824
NC_035093.1	42196817	.	G	A	.	.	MAF_USDA=2.459
NC_035093.1	42196832	.	C	T	.	.	MAF_INRAE=19.62;MAF_USDA=4.167
NC_035093.1	42196883	.	C	T	.	.	MAF_INRAE=27.215;MAF_USDA=12.353
NC_035093.1	42196983	.	G	C	.	.	MAF_USDA=3.279
NC_035093.1	42197068	.	G	A	.	.	MAF_USDA=3.279
NC_035093.1	42197133	.	T	C	.	.	MAF_USDA=3.279
NC_035093.1	42197157	.	C	A	.	.	MAF_USDA=3.279
NC_035093.1	42197255	.	T	C	.	.	MAF_INRAE=20.0
NC_035093.1	42197258	.	G	A	.	.	MAF_INRAE=12.658;MAF_USDA=4.118
NC_035093.1	42197278	.	A	G	.	.	MAF_INRAE=19.62;MAF_USDA=17.059
NC_035093.1	42197280	.	A	G	.	.	MAF_INRAE=7.5;MAF_USDA=17.059
NC_035093.1	42197332	.	C	A	.	.	MAF_USDA=1.639
NC_035093.1	42197359	.	G	C	.	.	MAF_INRAE=19.62;MAF_USDA=6.471
NC_035093.1	42197429	.	A	C	.	.	MAF_USDA=10.417
NC_035093.1	42197430	.	C	A	.	.	MAF_USDA=4.098
NC_035093.1	42197431	.	G	T	.	.	MAF_USDA=8.333
NC_035093.1	42197468	.	C	A	.	.	MAF_USDA=2.459
NC_035093.1	42197471	.	T	C	.	.	MAF_USDA=4.098
NC_035093.1	42197557	.	T	C	.	.	MAF_USDA=2.459
NC_035093.1	42197578	.	C	A	.	.	MAF_INRAE=2.5;MAF_USDA=4.918
NC_035093.1	42197586	.	T	A	.	.	MAF_INRAE=4.43;MAF_USDA=29.167
NC_035093.1	42197588	.	A	C	.	.	MAF_INRAE=19.62;MAF_USDA=14.706
NC_035093.1	42197593	.	T	C	.	.	MAF_USDA=2.459
NC_035093.1	42197708	.	C	T	.	.	MAF_INRAE=20.0;MAF_USDA=2.083
NC_035093.1	42197818	.	A	T	.	.	MAF_INRAE=48.333;MAF_USDA=27.647
NC_035093.1	42197834	.	T	C	.	.	MAF_USDA=2.083
NC_035093.1	42198255	.	T	C	.	.	MAF_USDA=6.557
NC_035093.1	42198340	.	C	T	.	.	MAF_INRAE=10.833;MAF_USDA=4.118
NC_035093.1	42198395	.	T	C	.	.	MAF_INRAE=5.696;MAF_USDA=9.016
NC_035093.1	42198511	.	A	G	.	.	MAF_USDA=4.918
NC_035093.1	42198569	.	T	G	.	.	MAF_USDA=4.098
NC_035093.1	42198617	.	C	T	.	.	MAF_USDA=3.279
NC_035093.1	42198715	.	C	T	.	.	MAF_USDA=3.279
NC_035093.1	42198734	.	C	G	.	.	MAF_INRAE=4.167;MAF_USDA=4.118
NC_035093.1	42198902	.	A	G	.	.	MAF_USDA=8.824
NC_035093.1	42198912	.	T	C	.	.	MAF_USDA=8.824
NC_035093.1	42199009	.	G	T	.	.	MAF_USDA=2.083
NC_035093.1	42199043	.	T	G	.	.	MAF_INRAE=4.167;MAF_USDA=1.639
NC_035093.1	42199065	.	G	A	.	.	MAF_USDA=1.639
NC_035093.1	42199089	.	T	C	.	.	MAF_INRAE=19.62;MAF_USDA=5.294
NC_035093.1	42199114	.	C	A	.	.	MAF_INRAE=11.667
NC_035093.1	42199128	.	A	G	.	.	MAF_USDA=4.918
NC_035093.1	42199225	.	G	A	.	.	MAF_USDA=1.639
NC_035093.1	42199238	.	T	A	.	.	MAF_INRAE=20.0
NC_035093.1	42199241	.	T	A	.	.	MAF_INRAE=42.105
NC_035093.1	42199332	.	G	A	.	.	MAF_USDA=9.524
NC_035093.1	42199502	.	T	G	.	.	MAF_USDA=1.639
NC_035093.1	42199555	.	T	C	.	.	MAF_USDA=4.918
NC_035093.1	42199751	.	G	A	.	.	MAF_USDA=3.279
NC_035093.1	42199764	.	G	A	.	.	MAF_USDA=2.459
NC_035093.1	42199767	.	C	T	.	.	MAF_INRAE=12.658;MAF_USDA=4.118
NC_035093.1	42199798	.	G	A	.	.	MAF_INRAE=39.167;MAF_USDA=20.0
NC_035093.1	42199829	.	C	T	.	.	MAF_INRAE=35.443;MAF_USDA=5.357
NC_035093.1	42199895	.	C	T	.	.	MAF_USDA=4.918
NC_035093.1	42199941	.	G	A	.	.	MAF_USDA=4.918
NC_035093.1	42199981	.	C	A	.	.	MAF_INRAE=37.975;MAF_USDA=32.353
NC_035093.1	42200043	.	C	T	.	.	MAF_USDA=1.176
NC_035093.1	42200208	.	A	G	.	.	MAF_INRAE=34.177;MAF_USDA=5.882
NC_035093.1	42200215	.	C	T	.	.	MAF_USDA=4.118
NC_035093.1	42200263	.	C	T	.	.	MAF_USDA=2.083
NC_035093.1	42200268	.	C	A	.	.	MAF_INRAE=11.392;MAF_USDA=12.353
NC_035093.1	42200278	.	G	A	.	.	MAF_USDA=3.279
NC_035093.1	42200305	.	T	C	.	.	MAF_USDA=1.176
NC_035093.1	42200314	.	A	G	.	.	MAF_USDA=2.083
NC_035093.1	42200436	.	A	G	.	.	MAF_USDA=1.667
NC_035093.1	42200454	.	C	G	.	.	MAF_INRAE=34.81;MAF_USDA=5.294
NC_035093.1	42200459	.	A	T	.	.	MAF_INRAE=34.81;MAF_USDA=5.357
NC_035093.1	42200504	.	G	A	.	.	MAF_INRAE=12.658;MAF_USDA=4.118
NC_035093.1	42200551	.	T	C	.	.	MAF_USDA=4.118
NC_035093.1	42200557	.	T	C	.	.	MAF_INRAE=3.333;MAF_USDA=3.529
NC_035093.1	42200582	.	G	C	.	.	MAF_INRAE=12.5;MAF_USDA=6.557
NC_035093.1	42200604	.	A	T	.	.	MAF_INRAE=3.333
NC_035093.1	42200607	.	T	A	.	.	MAF_INRAE=34.81;MAF_USDA=5.294
NC_035093.1	42200609	.	T	G	.	.	MAF_USDA=1.639
NC_035093.1	42200610	.	G	T	.	.	MAF_INRAE=10.759;MAF_USDA=11.765
NC_035093.1	42200613	.	GA	GG	.	.	MAF_USDA=33.333
NC_035093.1	42200614	.	A	G	.	.	MAF_INRAE=12.5;MAF_USDA=4.918
NC_035093.1	42200666	.	T	A	.	.	MAF_USDA=1.639
NC_035093.1	42200737	.	G	A	.	.	MAF_INRAE=11.392;MAF_USDA=12.941
NC_035093.1	42200782	.	A	C	.	.	MAF_INRAE=34.81;MAF_USDA=4.706
NC_035093.1	42200861	.	G	C	.	.	MAF_INRAE=3.333;MAF_USDA=5.294
NC_035093.1	42200892	.	G	A	.	.	MAF_INRAE=13.291;MAF_USDA=3.529
NC_035093.1	42200946	.	C	T	.	.	MAF_USDA=2.353
NC_035093.1	42200964	.	G	C	.	.	MAF_USDA=4.918
NC_035093.1	42201021	.	C	A	.	.	MAF_INRAE=29.114;MAF_USDA=29.412
NC_035093.1	42201075	.	T	A	.	.	MAF_USDA=14.706
NC_035093.1	42201188	.	A	G	.	.	MAF_USDA=2.459
NC_035093.1	42201282	.	G	A	.	.	MAF_INRAE=30.38;MAF_USDA=41.765
NC_035093.1	42201305	.	G	A	.	.	MAF_INRAE=10.759;MAF_USDA=12.353
NC_035093.1	42201345	.	T	A	.	.	MAF_INRAE=34.81;MAF_USDA=5.294
NC_035093.1	42201346	.	G	C	.	.	MAF_INRAE=27.5;MAF_USDA=5.294
NC_035093.1	42201353	.	G	T	.	.	MAF_INRAE=11.392;MAF_USDA=12.353
NC_035093.1	42201369	.	C	A	.	.	MAF_INRAE=10.833;MAF_USDA=4.706
NC_035093.1	42201429	.	A	T	.	.	MAF_INRAE=34.81
NC_035093.1	42201457	.	C	T	.	.	MAF_INRAE=14.557;MAF_USDA=11.176
NC_035093.1	42201480	.	C	T	.	.	MAF_INRAE=34.81;MAF_USDA=5.294
NC_035093.1	42201518	.	C	G	.	.	MAF_USDA=1.639
NC_035093.1	42201663	.	T	A	.	.	MAF_INRAE=45.0;MAF_USDA=39.583
NC_035093.1	42201828	.	G	T	.	.	MAF_INRAE=24.051;MAF_USDA=22.353
NC_035093.1	42201862	.	G	A	.	.	MAF_USDA=5.738
NC_035093.1	42201952	.	G	T	.	.	MAF_USDA=2.459
NC_035093.1	42202183	.	G	A	.	.	MAF_USDA=2.353
NC_035093.1	42202231	.	C	T	.	.	MAF_USDA=2.459
NC_035093.1	42202416	.	G	A	.	.	MAF_USDA=1.639
NC_035093.1	42202433	.	A	G	.	.	MAF_INRAE=34.81;MAF_USDA=5.294
NC_035093.1	42202483	.	T	G	.	.	MAF_USDA=1.639
NC_035093.1	42202520	.	A	G	.	.	MAF_INRAE=14.557;MAF_USDA=10.588
NC_035093.1	42202588	.	A	G	.	.	MAF_USDA=1.639
NC_035093.1	42202688	.	T	C	.	.	MAF_INRAE=11.392;MAF_USDA=12.941
NC_035093.1	42202877	.	G	A	.	.	MAF_USDA=1.639
NC_035093.1	42202899	.	A	T	.	.	MAF_USDA=2.083
NC_035093.1	42202902	.	T	C	.	.	MAF_USDA=1.639
NC_035093.1	42202927	.	C	T	.	.	MAF_INRAE=34.81;MAF_USDA=7.059
NC_035093.1	42202939	.	C	T	.	.	MAF_INRAE=34.81;MAF_USDA=5.294
NC_035093.1	42203051	.	C	G	.	.	MAF_INRAE=13.291;MAF_USDA=3.529
NC_035093.1	42203055	.	G	A	.	.	MAF_USDA=2.459
NC_035093.1	42203140	.	G	A	.	.	MAF_USDA=2.459
NC_035093.1	42203197	.	C	T	.	.	MAF_USDA=4.098
NC_035093.1	42203199	.	T	C	.	.	MAF_INRAE=3.333;MAF_USDA=2.941
NC_035093.1	42203221	.	C	T	.	.	MAF_USDA=4.167
NC_035093.1	42203258	.	T	C	.	.	MAF_USDA=3.529
NC_035093.1	42203269	.	G	T	.	.	MAF_INRAE=14.557;MAF_USDA=10.588
NC_035093.1	42203299	.	G	A	.	.	MAF_INRAE=34.81;MAF_USDA=5.294
NC_035093.1	42203349	.	C	T	.	.	MAF_USDA=1.639
NC_035093.1	42203377	.	G	T	.	.	MAF_INRAE=14.557;MAF_USDA=11.176
NC_035093.1	42203411	.	T	G	.	.	MAF_INRAE=34.177;MAF_USDA=5.294
NC_035093.1	42203501	.	A	G	.	.	MAF_INRAE=35.443;MAF_USDA=5.294
NC_035093.1	42203530	.	T	G	.	.	MAF_USDA=4.706
NC_035093.1	42203605	.	C	A	.	.	MAF_USDA=2.459
NC_035093.1	42203613	.	G	T	.	.	MAF_USDA=4.706
NC_035093.1	42203634	.	C	T	.	.	MAF_INRAE=35.443;MAF_USDA=5.294
NC_035093.1	42203670	.	C	G	.	.	MAF_USDA=4.098
NC_035093.1	42203682	.	C	T	.	.	MAF_INRAE=13.333;MAF_USDA=5.738
NC_035093.1	42203709	.	T	G	.	.	MAF_INRAE=35.443;MAF_USDA=5.294
NC_035093.1	42203830	.	T	C	.	.	MAF_INRAE=28.481;MAF_USDA=42.353
NC_035093.1	42203918	.	C	T	.	.	MAF_USDA=1.639
NC_035093.1	42203920	.	G	A	.	.	MAF_USDA=3.279
NC_035093.1	42203957	.	G	C	.	.	MAF_INRAE=27.5;MAF_USDA=4.167
NC_035093.1	42203981	.	C	T	.	.	MAF_INRAE=13.333;MAF_USDA=1.639
NC_035093.1	42203993	.	T	C	.	.	MAF_INRAE=25.316;MAF_USDA=23.529
NC_035093.1	42204021	.	G	C	.	.	MAF_USDA=2.5
NC_035093.1	42204047	.	C	T	.	.	MAF_USDA=50.0
NC_035093.1	42204081	.	C	A	.	.	MAF_USDA=6.471
NC_035093.1	42204088	.	T	A	.	.	MAF_INRAE=10.526
NC_035093.1	42204093	.	G	A	.	.	MAF_INRAE=24.684;MAF_USDA=24.706
NC_035093.1	42204121	.	T	C	.	.	MAF_USDA=14.706
NC_035093.1	42204151	.	C	A	.	.	MAF_INRAE=34.81;MAF_USDA=5.294
NC_035093.1	42204162	.	G	T	.	.	MAF_USDA=5.738
NC_035093.1	42204200	.	G	A	.	.	MAF_INRAE=35.443;MAF_USDA=5.294
NC_035093.1	42204204	.	T	C	.	.	MAF_INRAE=34.167;MAF_USDA=40.588
NC_035093.1	42204210	.	A	G	.	.	MAF_INRAE=35.443;MAF_USDA=5.882
NC_035093.1	42204232	.	A	G	.	.	MAF_INRAE=35.443;MAF_USDA=5.294
NC_035093.1	42204274	.	A	G	.	.	MAF_INRAE=35.443;MAF_USDA=5.882
NC_035093.1	42204509	.	C	A	.	.	MAF_USDA=1.639
NC_035093.1	42204537	.	A	T	.	.	MAF_USDA=1.639
NC_035093.1	42204557	.	T	G	.	.	MAF_USDA=4.118
NC_035093.1	42204643	.	TGGGATTCG	TGGGATTCA	.	.	MAF_USDA=31.25
NC_035093.1	42204651	.	G	A	.	.	MAF_INRAE=11.392;MAF_USDA=4.918
NC_035093.1	42204664	.	G	A	.	.	MAF_INRAE=12.5;MAF_USDA=7.377
NC_035093.1	42204785	.	G	T	.	.	MAF_INRAE=27.215;MAF_USDA=19.048
NC_035093.1	42204913	.	G	A	.	.	MAF_INRAE=24.051;MAF_USDA=18.072
NC_035093.1	42204937	.	C	T	.	.	MAF_INRAE=37.975;MAF_USDA=29.412
NC_035093.1	42204944	.	C	T	.	.	MAF_INRAE=11.392;MAF_USDA=12.941
NC_035093.1	42205007	.	A	C	.	.	MAF_INRAE=35.443;MAF_USDA=35.294
NC_035093.1	42205054	.	C	T	.	.	MAF_INRAE=3.333
NC_035093.1	42205196	.	T	A	.	.	MAF_INRAE=38.608;MAF_USDA=29.412
NC_035093.1	42205198	.	A	C	.	.	MAF_INRAE=40.833;MAF_USDA=29.412
NC_035093.1	42205221	.	C	G	.	.	MAF_INRAE=31.579;MAF_USDA=29.412
NC_035093.1	42205237	.	C	T	.	.	MAF_INRAE=9.167;MAF_USDA=1.176
NC_035093.1	42205254	.	C	A	.	.	MAF_INRAE=3.333;MAF_USDA=4.118
NC_035093.1	42205317	.	G	A	.	.	MAF_USDA=2.459
NC_035093.1	42205318	.	T	C	.	.	MAF_INRAE=4.167;MAF_USDA=3.529
NC_035093.1	42205323	.	A	T	.	.	MAF_USDA=7.377
NC_035093.1	42205359	.	G	A	.	.	MAF_INRAE=24.051;MAF_USDA=22.353
NC_035093.1	42205366	.	G	A	.	.	MAF_INRAE=37.342;MAF_USDA=30.588
NC_035093.1	42205793	.	A	C	.	.	MAF_INRAE=36.709;MAF_USDA=28.824
NC_035093.1	42205887	.	G	A	.	.	MAF_INRAE=3.333;MAF_USDA=5.882
NC_035093.1	42205890	.	A	T	.	.	MAF_USDA=6.471
NC_035093.1	42205907	.	C	T	.	.	MAF_INRAE=3.333;MAF_USDA=34.118
NC_035093.1	42205955	.	G	A	.	.	MAF_INRAE=35.443;MAF_USDA=5.882
NC_035093.1	42206060	.	T	C	.	.	MAF_USDA=7.377
NC_035093.1	42206129	.	A	G	.	.	MAF_USDA=6.471
NC_035093.1	42206245	.	G	A	.	.	MAF_USDA=3.279
NC_035093.1	42206281	.	G	A	.	.	MAF_INRAE=38.608;MAF_USDA=29.412
NC_035093.1	42206296	.	T	C	.	.	MAF_INRAE=3.333;MAF_USDA=34.118
NC_035093.1	42206313	.	C	G	.	.	MAF_INRAE=13.333
NC_035093.1	42206379	.	G	A	.	.	MAF_INRAE=24.051;MAF_USDA=22.024
NC_035093.1	42206419	.	A	C	.	.	MAF_INRAE=11.667;MAF_USDA=5.738
NC_035093.1	42206469	.	C	A	.	.	MAF_USDA=2.459
NC_035093.1	42206487	.	T	G	.	.	MAF_INRAE=8.333;MAF_USDA=2.083
NC_035093.1	42206508	.	G	T	.	.	MAF_INRAE=37.975;MAF_USDA=29.412
NC_035093.1	42206645	.	G	A	.	.	MAF_INRAE=27.215;MAF_USDA=23.529
NC_035093.1	42206669	.	G	T	.	.	MAF_INRAE=34.81;MAF_USDA=5.294
NC_035093.1	42206755	.	G	A	.	.	MAF_INRAE=3.333
NC_035093.1	42206783	.	C	T	.	.	MAF_INRAE=24.051;MAF_USDA=21.765
NC_035093.1	42207041	.	T	A	.	.	MAF_INRAE=47.468;MAF_USDA=27.647
NC_035093.1	42207105	.	G	A	.	.	MAF_USDA=1.639
NC_035093.1	42207147	.	G	T	.	.	MAF_INRAE=34.177;MAF_USDA=5.294
NC_035093.1	42207150	.	C	G	.	.	MAF_USDA=2.459
NC_035093.1	42207174	.	G	A	.	.	MAF_USDA=6.557
NC_035093.1	42207352	.	A	G	.	.	MAF_USDA=2.459
NC_035093.1	42207356	.	T	C	.	.	MAF_USDA=2.353
NC_035093.1	42207365	.	G	A	.	.	MAF_USDA=2.083
NC_035093.1	42207420	.	A	C	.	.	MAF_INRAE=34.81;MAF_USDA=5.882
NC_035093.1	42207444	.	C	T	.	.	MAF_USDA=1.639
NC_035093.1	42207498	.	A	G	.	.	MAF_INRAE=11.392;MAF_USDA=12.353
NC_035093.1	42207624	.	G	A	.	.	MAF_INRAE=22.152;MAF_USDA=18.824
NC_035093.1	42207739	.	A	T	.	.	MAF_INRAE=28.481;MAF_USDA=35.882
NC_035093.1	42207742	.	C	T	.	.	MAF_INRAE=10.833;MAF_USDA=4.706
NC_035093.1	42207787	.	C	T	.	.	MAF_USDA=4.118
NC_035093.1	42207936	.	T	G	.	.	MAF_USDA=38.824
NC_035093.1	42207971	.	C	T	.	.	MAF_USDA=3.529
NC_035093.1	42208011	.	G	A	.	.	MAF_INRAE=3.333
NC_035093.1	42208111	.	G	A	.	.	MAF_USDA=3.279
NC_035093.1	42208134	.	G	A	.	.	MAF_INRAE=14.557;MAF_USDA=14.118
NC_035093.1	42208241	.	C	A	.	.	MAF_INRAE=1.667
NC_035093.1	42208289	.	G	A	.	.	MAF_USDA=1.639
NC_035093.1	42208290	.	C	A	.	.	MAF_USDA=1.639
NC_035093.1	42208573	.	G	A	.	.	MAF_USDA=1.639
NC_035093.1	42208593	.	G	T	.	.	MAF_USDA=1.639
NC_035093.1	42208728	.	T	C	.	.	MAF_USDA=9.836
NC_035093.1	42208866	.	C	T	.	.	MAF_USDA=1.639
NC_035093.1	42209021	.	G	A	.	.	MAF_USDA=3.279
NC_035093.1	42209117	.	C	T	.	.	MAF_INRAE=12.5;MAF_USDA=8.197
NC_035093.1	42209463	.	T	G	.	.	MAF_INRAE=18.354;MAF_USDA=14.118
NC_035093.1	42209509	.	T	C	.	.	MAF_INRAE=18.354;MAF_USDA=14.118
NC_035093.1	42209522	.	A	T	.	.	MAF_INRAE=18.354;MAF_USDA=14.118
NC_035093.1	42209535	.	C	T	.	.	MAF_INRAE=18.354;MAF_USDA=25.0
NC_035093.1	42209653	.	C	A	.	.	MAF_INRAE=18.354;MAF_USDA=14.118
NC_035093.1	42209873	.	A	G	.	.	MAF_INRAE=18.354;MAF_USDA=14.118
NC_035093.1	42210109	.	G	A	.	.	MAF_INRAE=46.203;MAF_USDA=5.294
NC_035093.1	42210120	.	C	T	.	.	MAF_INRAE=1.667
NC_035093.1	42210182	.	G	T	.	.	MAF_INRAE=10.833;MAF_USDA=31.176
NC_035093.1	42210308	.	G	C	.	.	MAF_USDA=2.459
NC_035093.1	42210367	.	A	G	.	.	MAF_INRAE=31.579;MAF_USDA=40.588
NC_035093.1	42210416	.	G	T	.	.	MAF_USDA=5.738
NC_035093.1	42210612	.	A	T	.	.	MAF_INRAE=3.333
NC_035093.1	42210670	.	A	T	.	.	MAF_INRAE=12.5;MAF_USDA=9.016
NC_035093.1	42210807	.	C	A	.	.	MAF_USDA=1.639
NC_035093.1	42210831	.	G	A	.	.	MAF_INRAE=27.848;MAF_USDA=42.941
NC_035093.1	42210857	.	G	T	.	.	MAF_INRAE=9.167
NC_035093.1	42210879	.	A	T	.	.	MAF_USDA=18.235
NC_035093.1	42210891	.	C	A	.	.	MAF_INRAE=1.667;MAF_USDA=18.824
NC_035093.1	42210892	.	A	C	.	.	MAF_USDA=10.0
NC_035093.1	42210934	.	G	T	.	.	MAF_USDA=1.639
NC_035093.1	42211017	.	C	G	.	.	MAF_USDA=1.667
NC_035093.1	42211119	.	G	T	.	.	MAF_INRAE=46.203;MAF_USDA=5.294
NC_035093.1	42211304	.	G	T	.	.	MAF_INRAE=12.5;MAF_USDA=8.197
NC_035093.1	42211357	.	A	T	.	.	MAF_USDA=16.667
NC_035093.1	42211375	.	A	C	.	.	MAF_INRAE=12.5;MAF_USDA=8.197
NC_035093.1	42211506	.	A	G	.	.	MAF_INRAE=3.333
NC_035093.1	42211521	.	C	T	.	.	MAF_INRAE=3.333
NC_035093.1	42211526	.	A	G	.	.	MAF_USDA=4.098
NC_035093.1	42211527	.	C	G	.	.	MAF_USDA=4.098
NC_035093.1	42211642	.	T	A	.	.	MAF_INRAE=9.167;MAF_USDA=1.176
NC_035093.1	42211740	.	G	A	.	.	MAF_USDA=1.639
NC_035093.1	42211753	.	A	C	.	.	MAF_INRAE=12.5;MAF_USDA=9.836
NC_035093.1	42211756	.	G	A	.	.	MAF_INRAE=20.833;MAF_USDA=18.824
NC_035093.1	42211781	.	A	T	.	.	MAF_INRAE=46.203;MAF_USDA=5.294
NC_035093.1	42211814	.	C	G	.	.	MAF_USDA=18.824
NC_035093.1	42211855	.	T	G	.	.	MAF_USDA=2.083
NC_035093.1	42211920	.	G	T	.	.	MAF_USDA=2.459
NC_035093.1	42211996	.	G	A	.	.	MAF_USDA=11.176
NC_035093.1	42211998	.	A	C	.	.	MAF_INRAE=12.5;MAF_USDA=8.197
NC_035093.1	42212062	.	G	A	.	.	MAF_INRAE=31.579;MAF_USDA=5.882
NC_035093.1	42212073	.	C	A	.	.	MAF_USDA=6.25
NC_035093.1	42212078	.	A	T	.	.	MAF_USDA=1.639
NC_035093.1	42212107	.	C	A	.	.	MAF_INRAE=18.354;MAF_USDA=13.529
NC_035093.1	42212126	.	A	G	.	.	MAF_INRAE=12.5;MAF_USDA=9.016
NC_035093.1	42212253	.	G	A	.	.	MAF_INRAE=3.333
NC_035093.1	42212328	.	G	T	.	.	MAF_USDA=10.588
NC_035093.1	42212381	.	T	C	.	.	MAF_INRAE=12.5;MAF_USDA=9.016
NC_035093.1	42212412	.	C	T	.	.	MAF_USDA=4.918
NC_035093.1	42212523	.	G	A	.	.	MAF_INRAE=46.203;MAF_USDA=4.167
NC_035093.1	42212655	.	C	T	.	.	MAF_INRAE=12.5;MAF_USDA=8.197
NC_035093.1	42212730	.	G	A	.	.	MAF_USDA=1.639
NC_035093.1	42213066	.	C	A	.	.	MAF_USDA=10.0
NC_035093.1	42213101	.	C	A	.	.	MAF_USDA=2.459
NC_035093.1	42213111	.	A	G	.	.	MAF_USDA=2.459
NC_035093.1	42213150	.	A	C	.	.	MAF_USDA=2.459
NC_035093.1	42213153	.	A	G	.	.	MAF_USDA=3.279
NC_035093.1	42213176	.	C	T	.	.	MAF_USDA=28.824
NC_035093.1	42213202	.	G	A	.	.	MAF_INRAE=37.5;MAF_USDA=3.529
NC_035093.1	42213325	.	A	T	.	.	MAF_INRAE=11.667
NC_035093.1	42213349	.	T	G	.	.	MAF_INRAE=38.333
NC_035093.1	42213366	.	G	A	.	.	MAF_INRAE=3.333
NC_035093.1	42213369	.	T	G	.	.	MAF_USDA=3.529
NC_035093.1	42213450	.	C	T	.	.	MAF_USDA=5.738
NC_035093.1	42213462	.	G	A	.	.	MAF_INRAE=20.833;MAF_USDA=18.235
NC_035093.1	42213556	.	A	T	.	.	MAF_INRAE=10.0;MAF_USDA=11.765
NC_035093.1	42213577	.	G	T	.	.	MAF_USDA=4.118
NC_035093.1	42213598	.	T	G	.	.	MAF_USDA=3.529
NC_035093.1	42213695	.	A	G	.	.	MAF_INRAE=30.0;MAF_USDA=49.412
NC_035093.1	42213720	.	A	G	.	.	MAF_USDA=1.639
NC_035093.1	42213734	.	C	A	.	.	MAF_INRAE=9.167;MAF_USDA=1.205
NC_035093.1	42213977	.	C	T	.	.	MAF_USDA=5.085
NC_035093.1	42213985	.	G	A	.	.	MAF_USDA=5.932
NC_035093.1	42214010	.	A	G	.	.	MAF_INRAE=20.0
NC_035093.1	42214015	.	G	A	.	.	MAF_INRAE=3.333;MAF_USDA=4.167
NC_035093.1	42214235	.	T	A	.	.	MAF_INRAE=20.0;MAF_USDA=20.833
NC_035093.1	42214266	.	G	A	.	.	MAF_USDA=1.639
NC_035093.1	42214277	.	G	A	.	.	MAF_USDA=1.639
NC_035093.1	42214395	.	A	T	.	.	MAF_INRAE=10.0;MAF_USDA=8.333
NC_035093.1	42214456	.	T	A	.	.	MAF_INRAE=11.667;MAF_USDA=9.016
NC_035093.1	42214711	.	C	A	.	.	MAF_USDA=1.639
NC_035093.1	42214742	.	C	A	.	.	MAF_INRAE=12.5;MAF_USDA=6.557
NC_035093.1	42214773	.	C	A	.	.	MAF_INRAE=13.333;MAF_USDA=7.377
NC_035093.1	42214786	.	A	G	.	.	MAF_USDA=8.235
NC_035093.1	42214801	.	A	C	.	.	MAF_USDA=8.235
NC_035093.1	42214815	.	A	G	.	.	MAF_INRAE=16.667;MAF_USDA=38.235
NC_035093.1	42214882	.	C	A	.	.	MAF_INRAE=25.0;MAF_USDA=6.471
NC_035093.1	42214984	.	T	G	.	.	MAF_USDA=1.639
NC_035093.1	42215076	.	C	T	.	.	MAF_INRAE=3.333;MAF_USDA=6.25
NC_035093.1	42215094	.	T	A	.	.	MAF_INRAE=18.354;MAF_USDA=13.529
NC_035093.1	42215276	.	T	C	.	.	MAF_INRAE=11.667;MAF_USDA=8.197
NC_035093.1	42215320	.	G	T	.	.	MAF_INRAE=9.167;MAF_USDA=11.765
NC_035093.1	42215354	.	T	C	.	.	MAF_USDA=4.098
NC_035093.1	42215399	.	A	G	.	.	MAF_INRAE=19.167;MAF_USDA=18.824
NC_035093.1	42215410	.	A	C	.	.	MAF_USDA=6.25
NC_035093.1	42215419	.	A	C	.	.	MAF_USDA=4.098
NC_035093.1	42215425	.	C	G	.	.	MAF_INRAE=39.167;MAF_USDA=5.882
NC_035093.1	42215426	.	C	A	.	.	MAF_INRAE=12.5;MAF_USDA=7.377
NC_035093.1	42215475	.	T	A	.	.	MAF_USDA=5.738
NC_035093.1	42215525	.	G	A	.	.	MAF_USDA=1.639
NC_035093.1	42215584	.	G	C	.	.	MAF_INRAE=17.5;MAF_USDA=18.75
NC_035093.1	42215726	.	C	T	.	.	MAF_USDA=6.25
NC_035093.1	42215786	.	T	A	.	.	MAF_INRAE=34.177;MAF_USDA=32.941
NC_035093.1	42215816	.	T	A	.	.	MAF_INRAE=12.5;MAF_USDA=9.836
NC_035093.1	42215818	.	A	T	.	.	MAF_INRAE=12.5;MAF_USDA=9.836
NC_035093.1	42215890	.	T	C	.	.	MAF_INRAE=12.5;MAF_USDA=13.934
NC_035093.1	42215968	.	C	A	.	.	MAF_INRAE=46.203;MAF_USDA=5.294
NC_035093.1	42216081	.	G	A	.	.	MAF_USDA=7.377
NC_035093.1	42216153	.	G	A	.	.	MAF_USDA=1.639
NC_035093.1	42216164	.	C	T	.	.	MAF_USDA=3.279
NC_035093.1	42216165	.	G	A	.	.	MAF_INRAE=46.203;MAF_USDA=4.706
NC_035093.1	42216178	.	G	A	.	.	MAF_USDA=2.459
NC_035093.1	42216221	.	G	A	.	.	MAF_USDA=5.738
NC_035093.1	42216224	.	C	T	.	.	MAF_USDA=18.235
NC_035093.1	42216262	.	T	C	.	.	MAF_INRAE=20.833;MAF_USDA=18.235
NC_035093.1	42216297	.	G	A	.	.	MAF_INRAE=12.5;MAF_USDA=9.016
NC_035093.1	42216323	.	C	T	.	.	MAF_INRAE=46.203;MAF_USDA=5.294
NC_035093.1	42216331	.	A	T	.	.	MAF_USDA=2.353
NC_035093.1	42216379	.	A	G	.	.	MAF_USDA=4.118
NC_035093.1	42216418	.	G	A	.	.	MAF_INRAE=46.203;MAF_USDA=5.294
NC_035093.1	42216428	.	T	A	.	.	MAF_USDA=3.529
NC_035093.1	42216512	.	C	A	.	.	MAF_INRAE=12.5;MAF_USDA=8.197
NC_035093.1	42216809	.	C	T	.	.	MAF_INRAE=10.833;MAF_USDA=8.197
NC_035093.1	42216854	.	G	T	.	.	MAF_INRAE=34.81;MAF_USDA=43.75
NC_035093.1	42217022	.	C	T	.	.	MAF_USDA=1.639
NC_035093.1	42217083	.	C	T	.	.	MAF_INRAE=19.167;MAF_USDA=18.235
NC_035093.1	42217100	.	A	T	.	.	MAF_USDA=1.639
NC_035093.1	42217269	.	G	A	.	.	MAF_INRAE=3.333
NC_035093.1	42217326	.	C	T	.	.	MAF_USDA=11.176
NC_035093.1	42217399	.	G	A	.	.	MAF_USDA=2.459
NC_035093.1	42217414	.	T	C	.	.	MAF_USDA=2.459
NC_035093.1	42217416	.	G	T	.	.	MAF_USDA=2.459
NC_035093.1	42217580	.	T	A	.	.	MAF_INRAE=3.333
NC_035093.1	42217764	.	C	A	.	.	MAF_INRAE=11.667;MAF_USDA=8.197
NC_035093.1	42217765	.	A	T	.	.	MAF_USDA=8.235
NC_035093.1	42217769	.	C	A	.	.	MAF_INRAE=11.667
NC_035093.1	42217779	.	C	A	.	.	MAF_USDA=18.235
NC_035093.1	42217883	.	G	C	.	.	MAF_USDA=8.824
NC_035093.1	42217896	.	C	T	.	.	MAF_USDA=3.279
NC_035093.1	42217999	.	A	C	.	.	MAF_INRAE=9.167;MAF_USDA=8.197
NC_035093.1	42218045	.	A	G	.	.	MAF_USDA=4.118
NC_035093.1	42218084	.	G	T	.	.	MAF_INRAE=19.62;MAF_USDA=25.0
NC_035093.1	42218086	.	A	T	.	.	MAF_INRAE=17.5;MAF_USDA=11.765
NC_035093.1	42218094	.	T	A	.	.	MAF_INRAE=3.333
NC_035093.1	42218108	.	G	T	.	.	MAF_INRAE=46.835;MAF_USDA=6.471
NC_035093.1	42218303	.	A	C	.	.	MAF_INRAE=45.57;MAF_USDA=5.882
NC_035093.1	42218308	.	T	A	.	.	MAF_INRAE=3.333
NC_035093.1	42218532	.	G	A	.	.	MAF_INRAE=12.5;MAF_USDA=5.738
NC_035093.1	42218540	.	A	C	.	.	MAF_USDA=4.118
NC_035093.1	42218566	.	T	G	.	.	MAF_INRAE=12.5;MAF_USDA=11.475
NC_035093.1	42218693	.	G	A	.	.	MAF_INRAE=18.354;MAF_USDA=12.941
NC_035093.1	42218729	.	C	T	.	.	MAF_INRAE=12.5;MAF_USDA=11.475
NC_035093.1	42218776	.	A	C	.	.	MAF_INRAE=18.354;MAF_USDA=14.706
NC_035093.1	42218855	.	A	T	.	.	MAF_INRAE=33.333;MAF_USDA=26.471
NC_035093.1	42218876	.	G	T	.	.	MAF_INRAE=18.354;MAF_USDA=12.941
NC_035093.1	42218977	.	C	A	.	.	MAF_USDA=3.279
NC_035093.1	42219050	.	C	T	.	.	MAF_USDA=4.706
NC_035093.1	42219254	.	T	C	.	.	MAF_USDA=2.353
NC_035093.1	42219284	.	C	T	.	.	MAF_USDA=16.667
NC_035093.1	42219344	.	C	T	.	.	MAF_INRAE=3.333
NC_035093.1	42219368	.	C	T	.	.	MAF_INRAE=18.354;MAF_USDA=13.529
NC_035093.1	42219425	.	A	G	.	.	MAF_USDA=8.197
NC_035093.1	42219451	.	G	A	.	.	MAF_USDA=3.279
NC_035093.1	42219516	.	C	T	.	.	MAF_USDA=16.667
NC_035093.1	42219588	.	G	A	.	.	MAF_USDA=16.667
NC_035093.1	42219611	.	C	T	.	.	MAF_USDA=9.016
NC_035093.1	42219641	.	G	C	.	.	MAF_INRAE=10.833;MAF_USDA=7.647
NC_035093.1	42219807	.	G	A	.	.	MAF_USDA=2.941
NC_035093.1	42219969	.	C	A	.	.	MAF_INRAE=12.025
NC_035093.1	42220019	.	GTTT	GTTG	.	.	MAF_USDA=4.167
NC_035093.1	42220022	.	T	G	.	.	MAF_INRAE=10.127
NC_035093.1	42220101	.	A	C	.	.	MAF_INRAE=3.333
NC_035093.1	42220213	.	G	C	.	.	MAF_USDA=16.667
NC_035093.1	42220235	.	A	G	.	.	MAF_USDA=2.459
NC_035093.1	42220466	.	T	C	.	.	MAF_INRAE=4.167
NC_035093.1	42220513	.	G	A	.	.	MAF_INRAE=3.333;MAF_USDA=1.639
NC_035093.1	42220582	.	T	A	.	.	MAF_USDA=10.0
NC_035093.1	42220597	.	C	A	.	.	MAF_USDA=1.639
NC_035093.1	42220611	.	A	T	.	.	MAF_USDA=6.25
NC_035093.1	42220636	.	G	C	.	.	MAF_INRAE=29.167;MAF_USDA=11.765
NC_035093.1	42220736	.	T	G	.	.	MAF_USDA=3.279
NC_035093.1	42220808	.	C	A	.	.	MAF_USDA=3.279
NC_035093.1	42220860	.	G	T	.	.	MAF_USDA=1.639
NC_035093.1	42220891	.	A	C	.	.	MAF_USDA=2.459
NC_035093.1	42220930	.	C	T	.	.	MAF_INRAE=46.667;MAF_USDA=19.412
NC_035093.1	42220968	.	G	T	.	.	MAF_INRAE=3.333;MAF_USDA=3.529
NC_035093.1	42221091	.	A	G	.	.	MAF_USDA=2.353
NC_035093.1	42221113	.	A	G	.	.	MAF_USDA=2.941
NC_035093.1	42221229	.	A	G	.	.	MAF_INRAE=28.333;MAF_USDA=11.765
NC_035093.1	42221356	.	G	A	.	.	MAF_INRAE=3.333
NC_035093.1	42221488	.	A	C	.	.	MAF_USDA=4.918
NC_035093.1	42221569	.	A	C	.	.	MAF_INRAE=3.333;MAF_USDA=2.941
NC_035093.1	42221654	.	A	T	.	.	MAF_USDA=1.639
NC_035093.1	42221733	.	C	A	.	.	MAF_USDA=6.25
NC_035093.1	42221737	.	G	T	.	.	MAF_USDA=11.765
NC_035093.1	42221751	.	A	T	.	.	MAF_USDA=10.588
NC_035093.1	42221767	.	A	C	.	.	MAF_USDA=1.639
NC_035093.1	42221768	.	C	A	.	.	MAF_USDA=1.639
NC_035093.1	42221769	.	A	T	.	.	MAF_USDA=1.639
NC_035093.1	42221786	.	C	T	.	.	MAF_INRAE=42.105;MAF_USDA=32.941
NC_035093.1	42221972	.	T	G	.	.	MAF_USDA=6.25
NC_035093.1	42222004	.	C	A	.	.	MAF_INRAE=14.167;MAF_USDA=10.0
NC_035093.1	42222025	.	C	T	.	.	MAF_USDA=3.279
NC_035093.1	42222108	.	C	T	.	.	MAF_INRAE=10.0;MAF_USDA=4.118
NC_035093.1	42222298	.	A	T	.	.	MAF_USDA=3.279
NC_035093.1	42222304	.	A	T	.	.	MAF_USDA=28.824
NC_035093.1	42222322	.	G	T	.	.	MAF_USDA=1.639
NC_035093.1	42222339	.	G	A	.	.	MAF_USDA=2.353
NC_035093.1	42222362	.	C	T	.	.	MAF_USDA=4.098
NC_035093.1	42222367	.	C	T	.	.	MAF_USDA=8.824
NC_035093.1	42222451	.	A	C	.	.	MAF_USDA=5.738
NC_035093.1	42222461	.	C	T	.	.	MAF_USDA=3.279
NC_035093.1	42222492	.	T	C	.	.	MAF_INRAE=26.582;MAF_USDA=22.353
NC_035093.1	42222580	.	C	A	.	.	MAF_INRAE=43.671;MAF_USDA=10.588
NC_035093.1	42222630	.	G	A	.	.	MAF_USDA=5.738
NC_035093.1	42222850	.	T	G	.	.	MAF_USDA=9.412
NC_035093.1	42222854	.	T	A	.	.	MAF_INRAE=10.0;MAF_USDA=10.588
NC_035093.1	42222888	.	G	C	.	.	MAF_INRAE=42.105;MAF_USDA=19.412
NC_035093.1	42222944	.	G	T	.	.	MAF_USDA=27.108
NC_035093.1	42223031	.	T	G	.	.	MAF_INRAE=5.0;MAF_USDA=4.762
NC_035093.1	42223051	.	A	G	.	.	MAF_USDA=7.5
NC_035093.1	42223184	.	A	C	.	.	MAF_USDA=6.25
NC_035093.1	42223193	.	G	A	.	.	MAF_USDA=6.25
NC_035093.1	42223240	.	T	G	.	.	MAF_USDA=14.118
NC_035093.1	42223245	.	G	T	.	.	MAF_USDA=1.639
NC_035093.1	42223340	.	A	T	.	.	MAF_USDA=1.667
NC_035093.1	42223354	.	T	C	.	.	MAF_INRAE=43.038;MAF_USDA=15.476
NC_035093.1	42223356	.	G	A	.	.	MAF_INRAE=38.333;MAF_USDA=14.706
NC_035093.1	42223401	.	T	C	.	.	MAF_INRAE=11.667;MAF_USDA=11.475
NC_035093.1	42223437	.	T	G	.	.	MAF_INRAE=43.671;MAF_USDA=14.706
NC_035093.1	42223442	.	A	C	.	.	MAF_USDA=1.639
NC_035093.1	42223446	.	C	A	.	.	MAF_INRAE=44.304;MAF_USDA=14.118
NC_035093.1	42223467	.	C	T	.	.	MAF_USDA=3.279
NC_035093.1	42223706	.	A	G	.	.	MAF_INRAE=43.671;MAF_USDA=22.353
NC_035093.1	42223887	.	G	A	.	.	MAF_INRAE=9.167;MAF_USDA=1.765
NC_035093.1	42223911	.	G	T	.	.	MAF_USDA=4.098
NC_035093.1	42224024	.	C	T	.	.	MAF_USDA=9.322
NC_035093.1	42224162	.	T	C	.	.	MAF_USDA=17.683
NC_035093.1	42224172	.	A	T	.	.	MAF_USDA=17.683
NC_035093.1	42224173	.	A	T	.	.	MAF_USDA=17.683
NC_035093.1	42224194	.	G	A	.	.	MAF_USDA=2.542
NC_035093.1	42224232	.	G	C	.	.	MAF_USDA=5.833
NC_035093.1	42224247	.	T	G	.	.	MAF_USDA=7.831
NC_035093.1	42224303	.	T	G	.	.	MAF_INRAE=20.833
NC_035093.1	42224420	.	T	G	.	.	MAF_INRAE=10.0;MAF_USDA=29.412
NC_035093.1	42224454	.	A	T	.	.	MAF_INRAE=12.5;MAF_USDA=5.738
NC_035093.1	42224569	.	G	T	.	.	MAF_INRAE=5.833;MAF_USDA=4.706
NC_035093.1	42224574	.	C	G	.	.	MAF_INRAE=28.481;MAF_USDA=30.0
NC_035093.1	42224637	.	G	T	.	.	MAF_INRAE=27.848;MAF_USDA=22.353
NC_035093.1	42224694	.	A	C	.	.	MAF_INRAE=36.076;MAF_USDA=46.471
NC_035093.1	42224708	.	A	T	.	.	MAF_USDA=7.059
NC_035093.1	42224762	.	G	A	.	.	MAF_USDA=1.639
NC_035093.1	42224851	.	A	C	.	.	MAF_USDA=4.098
NC_035093.1	42224877	.	C	T	.	.	MAF_USDA=3.279
NC_035093.1	42224993	.	C	T	.	.	MAF_USDA=6.25
NC_035093.1	42225257	.	C	A	.	.	MAF_USDA=1.639
NC_035093.1	42225353	.	C	T	.	.	MAF_USDA=2.459
NC_035093.1	42225382	.	A	C	.	.	MAF_INRAE=43.671;MAF_USDA=19.412
NC_035093.1	42225437	.	G	A	.	.	MAF_INRAE=12.5;MAF_USDA=5.738
NC_035093.1	42225496	.	G	C	.	.	MAF_INRAE=24.051;MAF_USDA=20.0
NC_035093.1	42225512	.	A	C	.	.	MAF_INRAE=12.5;MAF_USDA=8.197
NC_035093.1	42225598	.	A	C	.	.	MAF_USDA=3.279
NC_035093.1	42225605	.	T	C	.	.	MAF_INRAE=43.038;MAF_USDA=5.294
NC_035093.1	42225655	.	G	C	.	.	MAF_INRAE=5.833;MAF_USDA=5.294
NC_035093.1	42225666	.	G	T	.	.	MAF_INRAE=5.833;MAF_USDA=4.706
NC_035093.1	42225667	.	G	T	.	.	MAF_INRAE=5.833;MAF_USDA=4.706
NC_035093.1	42225689	.	G	A	.	.	MAF_USDA=31.25
NC_035093.1	42225690	.	T	A	.	.	MAF_USDA=31.25
NC_035093.1	42225691	.	T	A	.	.	MAF_INRAE=18.333
NC_035093.1	42226056	.	G	T	.	.	MAF_USDA=4.348
NC_035093.1	42226265	.	G	A	.	.	MAF_INRAE=5.0;MAF_USDA=17.391
NC_035093.1	42226302	.	G	A	.	.	MAF_INRAE=1.667
NC_035093.1	42226316	.	G	A	.	.	MAF_USDA=1.639
NC_035093.1	42226343	.	T	C	.	.	MAF_INRAE=34.177;MAF_USDA=30.0
NC_035093.1	42226409	.	G	T	.	.	MAF_USDA=12.941
NC_035093.1	42226438	.	G	A	.	.	MAF_INRAE=5.833;MAF_USDA=4.167
NC_035093.1	42226497	.	T	C	.	.	MAF_INRAE=1.667;MAF_USDA=4.118
NC_035093.1	42226512	.	C	G	.	.	MAF_INRAE=48.101;MAF_USDA=25.882
NC_035093.1	42226590	.	A	C	.	.	MAF_USDA=2.5
NC_035093.1	42226596	.	C	A	.	.	MAF_INRAE=9.167;MAF_USDA=22.619
NC_035093.1	42226621	.	G	A	.	.	MAF_USDA=7.738
NC_035093.1	42226640	.	C	T	.	.	MAF_USDA=5.294
NC_035093.1	42226699	.	G	T	.	.	MAF_USDA=7.377
NC_035093.1	42226708	.	G	A	.	.	MAF_USDA=11.475
NC_035093.1	42226715	.	C	A	.	.	MAF_USDA=12.353
NC_035093.1	42226758	.	C	A	.	.	MAF_INRAE=9.167;MAF_USDA=1.639
NC_035093.1	42226893	.	G	A	.	.	MAF_INRAE=43.671;MAF_USDA=5.294
NC_035093.1	42227014	.	G	T	.	.	MAF_USDA=4.918
NC_035093.1	42227068	.	G	T	.	.	MAF_INRAE=43.671;MAF_USDA=5.882
NC_035093.1	42227073	.	A	T	.	.	MAF_INRAE=21.667;MAF_USDA=40.0
NC_035093.1	42227080	.	T	C	.	.	MAF_INRAE=9.167;MAF_USDA=1.639
NC_035093.1	42227104	.	A	G	.	.	MAF_USDA=1.639
NC_035093.1	42227195	.	A	T	.	.	MAF_INRAE=1.667
NC_035093.1	42227254	.	C	G	.	.	MAF_INRAE=3.333;MAF_USDA=9.836
NC_035093.1	42227261	.	C	T	.	.	MAF_INRAE=43.038;MAF_USDA=20.588
NC_035093.1	42227312	.	C	T	.	.	MAF_USDA=3.279
NC_035093.1	42227346	.	T	A	.	.	MAF_INRAE=30.38;MAF_USDA=34.706
NC_035093.1	42227400	.	G	A	.	.	MAF_INRAE=4.167
NC_035093.1	42227464	.	G	A	.	.	MAF_INRAE=4.167;MAF_USDA=22.941
NC_035093.1	42227484	.	T	G	.	.	MAF_USDA=11.765
NC_035093.1	42227486	.	G	T	.	.	MAF_INRAE=26.582;MAF_USDA=42.353
NC_035093.1	42227584	.	G	C	.	.	MAF_INRAE=43.671;MAF_USDA=5.294
NC_035093.1	42227640	.	C	T	.	.	MAF_INRAE=4.167;MAF_USDA=20.588
NC_035093.1	42227704	.	A	G	.	.	MAF_INRAE=32.5;MAF_USDA=34.118
NC_035093.1	42227717	.	G	A	.	.	MAF_INRAE=3.333;MAF_USDA=7.377
NC_035093.1	42227771	.	T	A	.	.	MAF_USDA=4.167
NC_035093.1	42227772	.	A	T	.	.	MAF_INRAE=4.167;MAF_USDA=37.5
NC_035093.1	42227778	.	T	G	.	.	MAF_INRAE=3.333
NC_035093.1	42227780	.	T	A	.	.	MAF_INRAE=3.333
NC_035093.1	42227787	.	T	A	.	.	MAF_INRAE=4.167
NC_035093.1	42227867	.	G	A	.	.	MAF_USDA=2.353
NC_035093.1	42227872	.	A	T	.	.	MAF_USDA=3.529
NC_035093.1	42228023	.	G	A	.	.	MAF_USDA=1.639
NC_035093.1	42228078	.	T	G	.	.	MAF_INRAE=3.333;MAF_USDA=1.639
NC_035093.1	42228177	.	G	A	.	.	MAF_USDA=8.333
NC_035093.1	42228203	.	C	A	.	.	MAF_USDA=1.639
NC_035093.1	42228222	.	C	A	.	.	MAF_USDA=2.459
NC_035093.1	42228237	.	G	T	.	.	MAF_INRAE=3.333;MAF_USDA=9.412
NC_035093.1	42228293	.	T	C	.	.	MAF_INRAE=41.139;MAF_USDA=40.0
NC_035093.1	42228333	.	C	T	.	.	MAF_INRAE=43.671;MAF_USDA=5.294
NC_035093.1	42228335	.	A	G	.	.	MAF_INRAE=41.667;MAF_USDA=40.588
NC_035093.1	42228410	.	T	C	.	.	MAF_INRAE=42.405;MAF_USDA=5.738
NC_035093.1	42228456	.	G	A	.	.	MAF_USDA=4.167
NC_035093.1	42228553	.	G	C	.	.	MAF_INRAE=20.0;MAF_USDA=31.176
NC_035093.1	42228683	.	T	C	.	.	MAF_INRAE=9.167;MAF_USDA=1.765
NC_035093.1	42228697	.	G	T	.	.	MAF_USDA=4.098
NC_035093.1	42228702	.	T	C	.	.	MAF_USDA=1.639
NC_035093.1	42228721	.	T	C	.	.	MAF_INRAE=4.167;MAF_USDA=4.706
NC_035093.1	42228940	.	A	G	.	.	MAF_USDA=3.529
NC_035093.1	42228942	.	T	G	.	.	MAF_INRAE=22.785;MAF_USDA=27.647
NC_035093.1	42228995	.	C	A	.	.	MAF_USDA=4.918
NC_035093.1	42229007	.	C	A	.	.	MAF_USDA=2.459
NC_035093.1	42229036	.	C	A	.	.	MAF_INRAE=5.696;MAF_USDA=12.5
NC_035093.1	42229067	.	T	A	.	.	MAF_INRAE=22.152;MAF_USDA=34.118
NC_035093.1	42229079	.	G	T	.	.	MAF_USDA=5.294
NC_035093.1	42229316	.	G	A	.	.	MAF_INRAE=43.671;MAF_USDA=5.294
NC_035093.1	42229371	.	G	T	.	.	MAF_USDA=2.459
NC_035093.1	42229440	.	T	G	.	.	MAF_INRAE=44.304;MAF_USDA=5.294
NC_035093.1	42229465	.	G	T	.	.	MAF_INRAE=18.987;MAF_USDA=29.412
NC_035093.1	42229562	.	C	A	.	.	MAF_USDA=12.295
NC_035093.1	42230151	.	C	T	.	.	MAF_INRAE=3.333;MAF_USDA=2.941
NC_035093.1	42230270	.	G	A	.	.	MAF_INRAE=22.785;MAF_USDA=47.647
NC_035093.1	42230315	.	A	C	.	.	MAF_INRAE=18.354;MAF_USDA=28.235
NC_035093.1	42230321	.	G	T	.	.	MAF_INRAE=22.152;MAF_USDA=47.647
NC_035093.1	42230325	.	A	T	.	.	MAF_USDA=4.706
NC_035093.1	42230348	.	C	A	.	.	MAF_INRAE=43.671;MAF_USDA=5.294
NC_035093.1	42230368	.	C	A	.	.	MAF_USDA=2.459
NC_035093.1	42230398	.	C	T	.	.	MAF_USDA=4.706
NC_035093.1	42230401	.	A	G	.	.	MAF_INRAE=22.785;MAF_USDA=47.647
NC_035093.1	42230504	.	G	T	.	.	MAF_INRAE=31.579
NC_035093.1	42230507	.	T	G	.	.	MAF_INRAE=15.0;MAF_USDA=37.059
NC_035093.1	42230531	.	C	A	.	.	MAF_USDA=10.0
NC_035093.1	42230555	.	A	C	.	.	MAF_INRAE=22.785;MAF_USDA=43.443
NC_035093.1	42230592	.	T	G	.	.	MAF_INRAE=3.333
NC_035093.1	42230669	.	C	A	.	.	MAF_USDA=1.667
NC_035093.1	42230724	.	A	C	.	.	MAF_INRAE=18.987;MAF_USDA=40.0
NC_035093.1	42230732	.	A	C	.	.	MAF_INRAE=18.987;MAF_USDA=39.412
NC_035093.1	42230745	.	A	T	.	.	MAF_INRAE=18.987;MAF_USDA=40.588
NC_035093.1	42230780	.	G	A	.	.	MAF_INRAE=18.987;MAF_USDA=40.0
NC_035093.1	42230930	.	T	G	.	.	MAF_INRAE=27.5;MAF_USDA=24.706
NC_035093.1	42230972	.	C	T	.	.	MAF_INRAE=5.0;MAF_USDA=10.656
NC_035093.1	42231007	.	T	G	.	.	MAF_USDA=48.148
NC_035093.1	42231018	.	C	A	.	.	MAF_USDA=40.244
NC_035093.1	42231034	.	T	A	.	.	MAF_USDA=48.78
NC_035093.1	42231056	.	G	A	.	.	MAF_USDA=29.268
NC_035093.1	42231057	.	C	T	.	.	MAF_USDA=40.244
NC_035093.1	42231113	.	C	T	.	.	MAF_USDA=3.659
NC_035093.1	42231114	.	G	A	.	.	MAF_USDA=11.864
NC_035093.1	42231181	.	G	A	.	.	MAF_USDA=2.542
NC_035093.1	42231237	.	G	A	.	.	MAF_USDA=1.695
NC_035093.1	42231246	.	T	C	.	.	MAF_USDA=46.951
NC_035093.1	42231267	.	A	G	.	.	MAF_USDA=49.39
NC_035093.1	42231275	.	T	C	.	.	MAF_USDA=48.78
NC_035093.1	42231340	.	G	T	.	.	MAF_USDA=14.024
NC_035093.1	42231393	.	A	G	.	.	MAF_USDA=20.732
NC_035093.1	42231403	.	A	C	.	.	MAF_INRAE=21.519;MAF_USDA=39.412
NC_035093.1	42231409	.	G	A	.	.	MAF_INRAE=20.253;MAF_USDA=28.824
NC_035093.1	42231411	.	T	C	.	.	MAF_USDA=1.639
NC_035093.1	42231470	.	T	A	.	.	MAF_INRAE=18.987;MAF_USDA=40.0
NC_035093.1	42231550	.	T	C	.	.	MAF_INRAE=5.0;MAF_USDA=10.656
NC_035093.1	42231619	.	A	C	.	.	MAF_INRAE=22.785;MAF_USDA=46.471
NC_035093.1	42231771	.	C	A	.	.	MAF_USDA=2.941
NC_035093.1	42231800	.	A	T	.	.	MAF_INRAE=18.987;MAF_USDA=40.0
NC_035093.1	42231801	.	T	C	.	.	MAF_INRAE=43.038;MAF_USDA=5.294
NC_035093.1	42231802	.	G	C	.	.	MAF_INRAE=27.5;MAF_USDA=24.706
NC_035093.1	42231815	.	A	T	.	.	MAF_INRAE=11.392
NC_035093.1	42231839	.	C	T	.	.	MAF_INRAE=32.911;MAF_USDA=2.459
NC_035093.1	42231885	.	G	A	.	.	MAF_USDA=4.098
NC_035093.1	42231923	.	A	C	.	.	MAF_INRAE=18.987;MAF_USDA=37.647
NC_035093.1	42231949	.	A	G	.	.	MAF_INRAE=5.0;MAF_USDA=8.197
NC_035093.1	42231975	.	C	A	.	.	MAF_INRAE=24.167;MAF_USDA=13.529
NC_035093.1	42231985	.	A	G	.	.	MAF_INRAE=22.785;MAF_USDA=42.353
NC_035093.1	42232144	.	C	T	.	.	MAF_INRAE=5.0;MAF_USDA=10.656
NC_035093.1	42232212	.	G	A	.	.	MAF_USDA=1.639
NC_035093.1	42232228	.	C	T	.	.	MAF_INRAE=5.0;MAF_USDA=10.656
NC_035093.1	42232231	.	G	A	.	.	MAF_INRAE=5.0;MAF_USDA=10.656
NC_035093.1	42232253	.	C	T	.	.	MAF_INRAE=5.0;MAF_USDA=10.656
NC_035093.1	42232330	.	A	C	.	.	MAF_INRAE=12.5;MAF_USDA=33.529
NC_035093.1	42232887	.	A	G	.	.	MAF_USDA=42.857
NC_035093.1	42232946	.	G	A	.	.	MAF_INRAE=5.833
NC_035093.1	42232969	.	G	A	.	.	MAF_INRAE=5.0;MAF_USDA=9.836
NC_035093.1	42233016	.	G	T	.	.	MAF_INRAE=43.038;MAF_USDA=5.294
NC_035093.1	42233186	.	C	G	.	.	MAF_INRAE=5.0;MAF_USDA=10.656
NC_035093.1	42233191	.	G	A	.	.	MAF_INRAE=18.354;MAF_USDA=30.588
NC_035093.1	42233216	.	A	T	.	.	MAF_INRAE=5.696;MAF_USDA=5.294
NC_035093.1	42233222	.	C	T	.	.	MAF_INRAE=44.304;MAF_USDA=5.294
NC_035093.1	42233223	.	G	A	.	.	MAF_USDA=2.459
NC_035093.1	42233305	.	G	T	.	.	MAF_INRAE=9.167;MAF_USDA=1.765
NC_035093.1	42233312	.	G	T	.	.	MAF_INRAE=5.0;MAF_USDA=11.475
NC_035093.1	42233370	.	G	T	.	.	MAF_USDA=1.639
NC_035093.1	42233398	.	C	T	.	.	MAF_INRAE=18.987;MAF_USDA=41.176
NC_035093.1	42233501	.	G	A	.	.	MAF_USDA=1.639
NC_035093.1	42233571	.	T	G	.	.	MAF_INRAE=22.785;MAF_USDA=46.471
NC_035093.1	42233650	.	T	C	.	.	MAF_USDA=5.738
NC_035093.1	42233702	.	G	A	.	.	MAF_USDA=1.639
NC_035093.1	42233740	.	C	A	.	.	MAF_INRAE=18.354;MAF_USDA=28.824
NC_035093.1	42233755	.	G	A	.	.	MAF_INRAE=3.333;MAF_USDA=10.656
NC_035093.1	42233800	.	C	T	.	.	MAF_INRAE=3.333
NC_035093.1	42233861	.	A	T	.	.	MAF_INRAE=18.987;MAF_USDA=39.412
NC_035093.1	42233888	.	G	A	.	.	MAF_INRAE=5.0;MAF_USDA=10.656
NC_035093.1	42233932	.	T	C	.	.	MAF_INRAE=4.167;MAF_USDA=10.656
NC_035093.1	42233936	.	C	A	.	.	MAF_USDA=1.639
NC_035093.1	42233938	.	T	C	.	.	MAF_INRAE=4.167;MAF_USDA=10.656
NC_035093.1	42233947	.	G	T	.	.	MAF_USDA=2.459
NC_035093.1	42233976	.	A	G	.	.	MAF_INRAE=12.658;MAF_USDA=18.235
NC_035093.1	42233993	.	G	T	.	.	MAF_INRAE=5.0;MAF_USDA=10.656
NC_035093.1	42233994	.	G	T	.	.	MAF_INRAE=5.0;MAF_USDA=10.656
NC_035093.1	42234007	.	A	C	.	.	MAF_INRAE=18.354;MAF_USDA=38.824
NC_035093.1	42234008	.	G	A	.	.	MAF_USDA=1.639
NC_035093.1	42234041	.	T	G	.	.	MAF_INRAE=3.333
NC_035093.1	42234048	.	T	G	.	.	MAF_INRAE=5.0;MAF_USDA=10.656
NC_035093.1	42234085	.	A	C	.	.	MAF_INRAE=5.0;MAF_USDA=10.656
NC_035093.1	42234138	.	G	A	.	.	MAF_INRAE=18.987;MAF_USDA=40.588
NC_035093.1	42234148	.	A	G	.	.	MAF_INRAE=3.333
NC_035093.1	42234153	.	T	G	.	.	MAF_INRAE=5.0;MAF_USDA=9.836
NC_035093.1	42234294	.	G	A	.	.	MAF_INRAE=4.167;MAF_USDA=10.656
NC_035093.1	42234363	.	G	T	.	.	MAF_INRAE=5.0;MAF_USDA=7.377
NC_035093.1	42234373	.	C	T	.	.	MAF_USDA=5.738
NC_035093.1	42234381	.	G	A	.	.	MAF_USDA=9.016
NC_035093.1	42234405	.	C	T	.	.	MAF_INRAE=18.987;MAF_USDA=39.412
NC_035093.1	42234487	.	G	A	.	.	MAF_INRAE=18.987;MAF_USDA=28.235
NC_035093.1	42234495	.	C	T	.	.	MAF_USDA=4.118
NC_035093.1	42234526	.	C	G	.	.	MAF_INRAE=12.658;MAF_USDA=20.588
NC_035093.1	42234530	.	C	T	.	.	MAF_INRAE=15.0;MAF_USDA=41.667
NC_035093.1	42234558	.	G	T	.	.	MAF_INRAE=35.443;MAF_USDA=31.765
NC_035093.1	42234576	.	G	T	.	.	MAF_INRAE=22.785;MAF_USDA=48.235
NC_035093.1	42234618	.	G	A	.	.	MAF_INRAE=21.053
NC_035093.1	42234627	.	C	T	.	.	MAF_USDA=3.529
NC_035093.1	42234664	.	G	A	.	.	MAF_INRAE=5.0;MAF_USDA=9.412
NC_035093.1	42234719	.	T	A	.	.	MAF_INRAE=15.19;MAF_USDA=10.0
NC_035093.1	42234765	.	A	G	.	.	MAF_INRAE=18.987;MAF_USDA=28.824
NC_035093.1	42234791	.	C	T	.	.	MAF_INRAE=18.987;MAF_USDA=27.647
NC_035093.1	42234804	.	G	A	.	.	MAF_INRAE=18.987;MAF_USDA=38.824
NC_035093.1	42234955	.	G	T	.	.	MAF_INRAE=5.0;MAF_USDA=7.377
NC_035093.1	42234958	.	G	A	.	.	MAF_INRAE=5.0;MAF_USDA=10.656
NC_035093.1	42235015	.	C	T	.	.	MAF_USDA=1.639
NC_035093.1	42235066	.	C	T	.	.	MAF_INRAE=43.671;MAF_USDA=5.294
NC_035093.1	42235076	.	C	A	.	.	MAF_INRAE=5.0;MAF_USDA=9.016
NC_035093.1	42235108	.	G	T	.	.	MAF_USDA=3.279
NC_035093.1	42235129	.	C	T	.	.	MAF_INRAE=5.0;MAF_USDA=9.836
NC_035093.1	42235178	.	G	A	.	.	MAF_USDA=1.639
NC_035093.1	42235233	.	G	A	.	.	MAF_INRAE=5.0;MAF_USDA=10.656
NC_035093.1	42235353	.	T	C	.	.	MAF_INRAE=18.987;MAF_USDA=29.412
NC_035093.1	42235373	.	A	C	.	.	MAF_INRAE=22.785;MAF_USDA=47.647
NC_035093.1	42235377	.	A	C	.	.	MAF_INRAE=20.0;MAF_USDA=48.235
NC_035093.1	42235391	.	G	A	.	.	MAF_INRAE=5.0;MAF_USDA=11.475
NC_035093.1	42235397	.	A	T	.	.	MAF_INRAE=18.987;MAF_USDA=40.588
NC_035093.1	42235459	.	A	C	.	.	MAF_INRAE=18.987;MAF_USDA=30.0
NC_035093.1	42235475	.	C	A	.	.	MAF_INRAE=22.785;MAF_USDA=47.647
NC_035093.1	42235510	.	G	A	.	.	MAF_INRAE=18.987;MAF_USDA=38.824
NC_035093.1	42235514	.	A	C	.	.	MAF_USDA=2.941
NC_035093.1	42235549	.	C	T	.	.	MAF_INRAE=18.987;MAF_USDA=38.235
NC_035093.1	42235551	.	C	T	.	.	MAF_INRAE=10.0;MAF_USDA=10.588
NC_035093.1	42235559	.	C	A	.	.	MAF_INRAE=1.667
NC_035093.1	42235579	.	T	G	.	.	MAF_INRAE=5.0;MAF_USDA=10.656
NC_035093.1	42235587	.	A	G	.	.	MAF_USDA=2.353
NC_035093.1	42235667	.	A	T	.	.	MAF_INRAE=18.354;MAF_USDA=15.294
NC_035093.1	42235720	.	A	T	.	.	MAF_INRAE=5.0;MAF_USDA=28.235
NC_035093.1	42235733	.	G	A	.	.	MAF_INRAE=5.0;MAF_USDA=29.412
NC_035093.1	42235814	.	A	G	.	.	MAF_INRAE=10.0;MAF_USDA=37.647
NC_035093.1	42235820	.	G	A	.	.	MAF_INRAE=5.0;MAF_USDA=30.0
NC_035093.1	42235968	.	A	G	.	.	MAF_USDA=3.279
NC_035093.1	42235987	.	G	T	.	.	MAF_USDA=1.765
NC_035093.1	42236092	.	C	T	.	.	MAF_USDA=1.639
NC_035093.1	42236099	.	T	A	.	.	MAF_USDA=2.459
NC_035093.1	42236159	.	T	C	.	.	MAF_INRAE=27.848;MAF_USDA=35.882
NC_035093.1	42236195	.	G	A	.	.	MAF_INRAE=15.19;MAF_USDA=11.176
NC_035093.1	42236414	.	C	T	.	.	MAF_USDA=8.333
NC_035093.1	42236496	.	G	C	.	.	MAF_USDA=3.279
NC_035093.1	42236510	.	T	C	.	.	MAF_USDA=3.279
NC_035093.1	42236547	.	G	A	.	.	MAF_INRAE=8.333;MAF_USDA=33.529
NC_035093.1	42236578	.	A	G	.	.	MAF_USDA=1.667
NC_035093.1	42236595	.	G	A	.	.	MAF_INRAE=5.0;MAF_USDA=11.475
NC_035093.1	42236714	.	A	G	.	.	MAF_INRAE=4.167;MAF_USDA=24.706
NC_035093.1	42236722	.	G	A	.	.	MAF_INRAE=6.329;MAF_USDA=7.647
NC_035093.1	42236749	.	G	A	.	.	MAF_INRAE=30.833;MAF_USDA=27.976
NC_035093.1	42236819	.	C	T	.	.	MAF_INRAE=30.833
NC_035093.1	42237073	.	G	A	.	.	MAF_INRAE=31.579
NC_035093.1	42238463	.	G	T	.	.	MAF_INRAE=2.5;MAF_USDA=39.583
NC_035093.1	42238513	.	G	T	.	.	MAF_USDA=3.333
NC_035093.1	42238542	.	G	A	.	.	MAF_INRAE=4.167;MAF_USDA=43.75
NC_035093.1	42238759	.	G	A	.	.	MAF_INRAE=42.105
NC_035093.1	42238782	.	C	T	.	.	MAF_USDA=50.0
NC_035093.1	42238922	.	G	A	.	.	MAF_USDA=10.169
NC_035093.1	42239059	.	G	T	.	.	MAF_INRAE=15.823;MAF_USDA=10.714
NC_035093.1	42239104	.	C	T	.	.	MAF_USDA=2.5
NC_035093.1	42239127	.	A	T	.	.	MAF_INRAE=27.848;MAF_USDA=37.5
NC_035093.1	42239175	.	T	C	.	.	MAF_USDA=1.639
NC_035093.1	42239195	.	T	C	.	.	MAF_INRAE=25.0;MAF_USDA=29.167
NC_035093.1	42239221	.	G	T	.	.	MAF_INRAE=43.671;MAF_USDA=5.294
NC_035093.1	42239232	.	T	C	.	.	MAF_INRAE=5.0;MAF_USDA=7.377
NC_035093.1	42239294	.	G	T	.	.	MAF_INRAE=27.5;MAF_USDA=22.353
NC_035093.1	42239307	.	A	C	.	.	MAF_INRAE=4.167;MAF_USDA=4.706
NC_035093.1	42239308	.	A	T	.	.	MAF_USDA=2.459
NC_035093.1	42239333	.	T	G	.	.	MAF_USDA=1.667
NC_035093.1	42239342	.	A	T	.	.	MAF_INRAE=43.038;MAF_USDA=5.357
NC_035093.1	42239345	.	T	G	.	.	MAF_INRAE=27.5;MAF_USDA=20.833
NC_035093.1	42239350	.	T	A	.	.	MAF_INRAE=27.5;MAF_USDA=20.238
NC_035093.1	42239360	.	A	T	.	.	MAF_INRAE=27.5;MAF_USDA=20.0
NC_035093.1	42239378	.	A	T	.	.	MAF_INRAE=10.759
NC_035093.1	42239388	.	T	A	.	.	MAF_INRAE=5.0
NC_035093.1	42239403	.	A	G	.	.	MAF_USDA=1.639
NC_035093.1	42239597	.	T	A	.	.	MAF_USDA=2.459
NC_035093.1	42239660	.	G	A	.	.	MAF_INRAE=3.333
NC_035093.1	42239676	.	T	A	.	.	MAF_USDA=1.639
NC_035093.1	42239738	.	C	T	.	.	MAF_INRAE=10.0;MAF_USDA=30.0
NC_035093.1	42239743	.	A	G	.	.	MAF_USDA=1.176
NC_035093.1	42239825	.	C	T	.	.	MAF_INRAE=43.671;MAF_USDA=5.294
NC_035093.1	42239851	.	A	C	.	.	MAF_INRAE=28.481;MAF_USDA=35.294
NC_035093.1	42239855	.	A	G	.	.	MAF_USDA=2.459
NC_035093.1	42239907	.	G	T	.	.	MAF_INRAE=3.333
NC_035093.1	42239942	.	T	A	.	.	MAF_INRAE=43.671;MAF_USDA=5.294
NC_035093.1	42240072	.	G	A	.	.	MAF_INRAE=4.167;MAF_USDA=4.706
NC_035093.1	42240101	.	A	G	.	.	MAF_INRAE=10.0;MAF_USDA=35.882
NC_035093.1	42240142	.	G	A	.	.	MAF_INRAE=10.0;MAF_USDA=35.882
NC_035093.1	42240227	.	C	A	.	.	MAF_INRAE=28.481;MAF_USDA=35.294
NC_035093.1	42240235	.	G	T	.	.	MAF_USDA=8.197
NC_035093.1	42240265	.	C	A	.	.	MAF_USDA=5.738
NC_035093.1	42240300	.	C	T	.	.	MAF_INRAE=33.544;MAF_USDA=2.459
NC_035093.1	42240348	.	G	T	.	.	MAF_INRAE=43.038;MAF_USDA=4.167
NC_035093.1	42240406	.	G	A	.	.	MAF_INRAE=27.848;MAF_USDA=35.882
NC_035093.1	42240428	.	A	C	.	.	MAF_INRAE=27.848;MAF_USDA=35.882
NC_035093.1	42240576	.	T	G	.	.	MAF_USDA=4.918
NC_035093.1	42240693	.	C	A	.	.	MAF_INRAE=35.443;MAF_USDA=25.882
NC_035093.1	42240700	.	C	T	.	.	MAF_INRAE=5.0;MAF_USDA=6.557
NC_035093.1	42240787	.	C	T	.	.	MAF_USDA=1.639
NC_035093.1	42240844	.	G	T	.	.	MAF_INRAE=4.167;MAF_USDA=5.294
NC_035093.1	42240915	.	G	T	.	.	MAF_INRAE=5.0;MAF_USDA=8.333
NC_035093.1	42240946	.	A	T	.	.	MAF_USDA=4.918
NC_035093.1	42240961	.	A	T	.	.	MAF_INRAE=36.667;MAF_USDA=38.095
NC_035093.1	42241056	.	G	A	.	.	MAF_USDA=3.279
NC_035093.1	42241061	.	G	A	.	.	MAF_USDA=3.279
NC_035093.1	42241074	.	C	T	.	.	MAF_USDA=3.279
NC_035093.1	42241117	.	T	C	.	.	MAF_INRAE=5.0;MAF_USDA=9.836
NC_035093.1	42241177	.	G	A	.	.	MAF_INRAE=3.333;MAF_USDA=4.918
NC_035093.1	42241252	.	T	A	.	.	MAF_USDA=15.294
NC_035093.1	42241286	.	A	C	.	.	MAF_INRAE=32.278;MAF_USDA=2.459
NC_035093.1	42241297	.	C	T	.	.	MAF_USDA=5.0
NC_035093.1	42241339	.	A	T	.	.	MAF_INRAE=37.342;MAF_USDA=43.452
NC_035093.1	42241416	.	C	T	.	.	MAF_INRAE=8.861;MAF_USDA=7.647
NC_035093.1	42241448	.	C	T	.	.	MAF_INRAE=22.152;MAF_USDA=5.294
NC_035093.1	42241482	.	G	A	.	.	MAF_USDA=1.639
NC_035093.1	42241561	.	A	C	.	.	MAF_USDA=9.016
NC_035093.1	42241610	.	A	C	.	.	MAF_USDA=2.459
NC_035093.1	42241654	.	C	A	.	.	MAF_INRAE=5.696;MAF_USDA=12.5
NC_035093.1	42241695	.	C	A	.	.	MAF_INRAE=15.0;MAF_USDA=8.824
NC_035093.1	42241697	.	T	G	.	.	MAF_INRAE=3.333
NC_035093.1	42241856	.	A	G	.	.	MAF_INRAE=27.848;MAF_USDA=32.353
NC_035093.1	42241877	.	T	C	.	.	MAF_INRAE=7.5;MAF_USDA=5.294
NC_035093.1	42241880	.	G	A	.	.	MAF_INRAE=18.354;MAF_USDA=13.529
NC_035093.1	42241887	.	G	A	.	.	MAF_USDA=1.639
NC_035093.1	42241908	.	C	T	.	.	MAF_INRAE=18.354;MAF_USDA=14.706
NC_035093.1	42241980	.	T	G	.	.	MAF_INRAE=20.0;MAF_USDA=34.706
NC_035093.1	42241989	.	T	A	.	.	MAF_USDA=6.25
NC_035093.1	42242010	.	T	C	.	.	MAF_USDA=1.639
NC_035093.1	42242033	.	A	C	.	.	MAF_USDA=4.098
NC_035093.1	42242036	.	G	T	.	.	MAF_USDA=1.639
NC_035093.1	42242042	.	A	T	.	.	MAF_INRAE=12.5;MAF_USDA=11.765
NC_035093.1	42242043	.	G	A	.	.	MAF_USDA=4.098
NC_035093.1	42242045	.	G	A	.	.	MAF_USDA=4.098
NC_035093.1	42242054	.	T	G	.	.	MAF_INRAE=11.667;MAF_USDA=11.176
NC_035093.1	42242067	.	C	A	.	.	MAF_USDA=15.294
NC_035093.1	42242142	.	C	A	.	.	MAF_USDA=11.765
NC_035093.1	42242221	.	T	A	.	.	MAF_USDA=5.738
NC_035093.1	42242341	.	C	T	.	.	MAF_INRAE=7.5;MAF_USDA=20.588
NC_035093.1	42242363	.	C	T	.	.	MAF_INRAE=43.671;MAF_USDA=25.294
NC_035093.1	42242369	.	A	G	.	.	MAF_INRAE=7.5;MAF_USDA=21.176
NC_035093.1	42242406	.	G	T	.	.	MAF_USDA=2.459
NC_035093.1	42242429	.	G	C	.	.	MAF_INRAE=7.5;MAF_USDA=5.294
NC_035093.1	42242435	.	G	T	.	.	MAF_USDA=12.941
NC_035093.1	42242510	.	T	C	.	.	MAF_INRAE=9.167;MAF_USDA=20.833
NC_035093.1	42242584	.	T	G	.	.	MAF_INRAE=5.063;MAF_USDA=12.5
NC_035093.1	42242603	.	A	G	.	.	MAF_INRAE=7.595;MAF_USDA=16.471
NC_035093.1	42242607	.	A	T	.	.	MAF_USDA=4.098
NC_035093.1	42242609	.	G	A	.	.	MAF_USDA=4.098
NC_035093.1	42242666	.	G	T	.	.	MAF_INRAE=47.468;MAF_USDA=20.833
NC_035093.1	42242718	.	C	T	.	.	MAF_INRAE=11.667;MAF_USDA=12.5
NC_035093.1	42242740	.	A	T	.	.	MAF_USDA=1.639
NC_035093.1	42242751	.	A	G	.	.	MAF_INRAE=5.696;MAF_USDA=4.118
NC_035093.1	42242755	.	T	G	.	.	MAF_INRAE=20.833;MAF_USDA=25.0
NC_035093.1	42242766	.	G	C	.	.	MAF_USDA=4.762
NC_035093.1	42242772	.	T	C	.	.	MAF_INRAE=4.167;MAF_USDA=4.167
NC_035093.1	42242778	.	G	T	.	.	MAF_USDA=4.098
NC_035093.1	42242829	.	T	A	.	.	MAF_INRAE=4.167;MAF_USDA=12.5
NC_035093.1	42242901	.	T	C	.	.	MAF_USDA=6.557
NC_035093.1	42242937	.	G	C	.	.	MAF_INRAE=2.5;MAF_USDA=17.059
NC_035093.1	42243054	.	T	C	.	.	MAF_USDA=6.25
NC_035093.1	42243070	.	C	T	.	.	MAF_USDA=7.377
NC_035093.1	42243072	.	G	T	.	.	MAF_INRAE=45.833;MAF_USDA=30.0
NC_035093.1	42243082	.	G	A	.	.	MAF_USDA=5.738
NC_035093.1	42243087	.	A	C	.	.	MAF_USDA=5.738
NC_035093.1	42243180	.	C	T	.	.	MAF_INRAE=5.833
NC_035093.1	42243205	.	C	A	.	.	MAF_INRAE=30.38;MAF_USDA=40.588
NC_035093.1	42243206	.	A	T	.	.	MAF_INRAE=7.5;MAF_USDA=8.333
NC_035093.1	42243213	.	G	T	.	.	MAF_INRAE=12.658;MAF_USDA=5.294
NC_035093.1	42243227	.	C	T	.	.	MAF_INRAE=26.316;MAF_USDA=27.083
NC_035093.1	42243228	.	G	A	.	.	MAF_INRAE=12.658;MAF_USDA=14.583
NC_035093.1	42243272	.	G	C	.	.	MAF_USDA=2.459
NC_035093.1	42243331	.	C	T	.	.	MAF_USDA=6.471
NC_035093.1	42243417	.	G	C	.	.	MAF_INRAE=3.333
NC_035093.1	42243448	.	G	A	.	.	MAF_INRAE=24.051;MAF_USDA=8.333
NC_035093.1	42243473	.	T	C	.	.	MAF_USDA=6.25
NC_035093.1	42243494	.	C	T	.	.	MAF_INRAE=12.5;MAF_USDA=7.143
NC_035093.1	42243577	.	G	A	.	.	MAF_USDA=7.647
NC_035093.1	42243592	.	G	C	.	.	MAF_USDA=10.588
NC_035093.1	42243599	.	G	A	.	.	MAF_INRAE=5.696;MAF_USDA=4.118
NC_035093.1	42243673	.	G	T	.	.	MAF_INRAE=5.696;MAF_USDA=4.118
NC_035093.1	42243675	.	A	G	.	.	MAF_INRAE=10.0;MAF_USDA=1.176
NC_035093.1	42243710	.	C	T	.	.	MAF_INRAE=39.241;MAF_USDA=40.588
NC_035093.1	42243750	.	C	T	.	.	MAF_INRAE=26.582
NC_035093.1	42243797	.	A	C	.	.	MAF_INRAE=25.833;MAF_USDA=8.824
NC_035093.1	42243837	.	A	T	.	.	MAF_INRAE=7.5
NC_035093.1	42243843	.	G	A	.	.	MAF_USDA=1.639
NC_035093.1	42244076	.	T	G	.	.	MAF_INRAE=5.0;MAF_USDA=20.588
NC_035093.1	42244335	.	G	T	.	.	MAF_INRAE=47.468;MAF_USDA=10.0
NC_035093.1	42244379	.	A	G	.	.	MAF_USDA=6.471
NC_035093.1	42244421	.	T	C	.	.	MAF_INRAE=11.667;MAF_USDA=13.529
NC_035093.1	42244423	.	G	A	.	.	MAF_USDA=7.377
NC_035093.1	42244424	.	C	T	.	.	MAF_INRAE=16.667;MAF_USDA=5.882
NC_035093.1	42244517	.	T	G	.	.	MAF_INRAE=15.833;MAF_USDA=22.941
NC_035093.1	42244591	.	G	A	.	.	MAF_INRAE=12.5;MAF_USDA=1.639
NC_035093.1	42244592	.	G	A	.	.	MAF_INRAE=15.19;MAF_USDA=7.059
NC_035093.1	42244758	.	T	A	.	.	MAF_USDA=1.667
NC_035093.1	42244909	.	A	T	.	.	MAF_INRAE=10.526
NC_035093.1	42244918	.	T	A	.	.	MAF_USDA=6.471
NC_035093.1	42244960	.	T	C	.	.	MAF_INRAE=6.667;MAF_USDA=28.235
NC_035093.1	42244965	.	T	C	.	.	MAF_INRAE=39.873;MAF_USDA=38.235
NC_035093.1	42244975	.	A	G	.	.	MAF_INRAE=27.848;MAF_USDA=16.471
NC_035093.1	42245195	.	A	G	.	.	MAF_USDA=2.459
NC_035093.1	42245304	.	C	T	.	.	MAF_INRAE=12.5;MAF_USDA=4.098
NC_035093.1	42245387	.	G	T	.	.	MAF_INRAE=5.696;MAF_USDA=4.118
NC_035093.1	42245438	.	A	G	.	.	MAF_INRAE=4.167;MAF_USDA=5.294
NC_035093.1	42245470	.	T	C	.	.	MAF_INRAE=11.667;MAF_USDA=12.353
NC_035093.1	42245503	.	A	C	.	.	MAF_INRAE=47.468;MAF_USDA=10.0
NC_035093.1	42245519	.	G	A	.	.	MAF_USDA=1.639
NC_035093.1	42245573	.	C	A	.	.	MAF_USDA=3.279
NC_035093.1	42245615	.	G	A	.	.	MAF_INRAE=3.333;MAF_USDA=6.25
NC_035093.1	42245670	.	C	T	.	.	MAF_INRAE=4.167;MAF_USDA=4.118
NC_035093.1	42245674	.	A	G	.	.	MAF_INRAE=2.5
NC_035093.1	42245695	.	A	G	.	.	MAF_USDA=7.377
NC_035093.1	42245747	.	G	A	.	.	MAF_INRAE=10.833;MAF_USDA=9.412
NC_035093.1	42245794	.	A	T	.	.	MAF_INRAE=9.167
NC_035093.1	42245797	.	G	A	.	.	MAF_INRAE=3.333;MAF_USDA=8.235
NC_035093.1	42245822	.	G	A	.	.	MAF_INRAE=9.167;MAF_USDA=2.083
NC_035093.1	42245860	.	C	T	.	.	MAF_USDA=2.459
NC_035093.1	42245872	.	C	T	.	.	MAF_USDA=1.639
NC_035093.1	42245949	.	C	A	.	.	MAF_USDA=4.918
NC_035093.1	42245991	.	A	G	.	.	MAF_INRAE=9.167;MAF_USDA=1.765
NC_035093.1	42245999	.	G	A	.	.	MAF_USDA=7.059
NC_035093.1	42246092	.	A	T	.	.	MAF_USDA=7.059
NC_035093.1	42246103	.	C	T	.	.	MAF_INRAE=4.167;MAF_USDA=4.706
NC_035093.1	42246249	.	C	A	.	.	MAF_INRAE=7.5;MAF_USDA=6.471
NC_035093.1	42246339	.	C	T	.	.	MAF_USDA=6.25
NC_035093.1	42246343	.	C	T	.	.	MAF_USDA=4.918
NC_035093.1	42246344	.	T	C	.	.	MAF_USDA=6.557
NC_035093.1	42246541	.	G	A	.	.	MAF_USDA=3.529
NC_035093.1	42246543	.	T	C	.	.	MAF_USDA=3.529
NC_035093.1	42246582	.	C	A	.	.	MAF_INRAE=18.333;MAF_USDA=25.294
NC_035093.1	42246588	.	C	A	.	.	MAF_INRAE=10.0;MAF_USDA=22.941
NC_035093.1	42246594	.	C	T	.	.	MAF_INRAE=27.215;MAF_USDA=32.941
NC_035093.1	42246640	.	G	T	.	.	MAF_INRAE=1.667
NC_035093.1	42246735	.	A	T	.	.	MAF_INRAE=10.526;MAF_USDA=10.417
NC_035093.1	42246741	.	T	A	.	.	MAF_USDA=6.557
NC_035093.1	42246742	.	T	G	.	.	MAF_INRAE=20.253;MAF_USDA=8.235
NC_035093.1	42246814	.	C	T	.	.	MAF_INRAE=1.667;MAF_USDA=10.656
NC_035093.1	42246823	.	C	A	.	.	MAF_USDA=2.459
NC_035093.1	42246831	.	C	T	.	.	MAF_INRAE=1.667;MAF_USDA=22.131
NC_035093.1	42246853	.	T	G	.	.	MAF_INRAE=12.025;MAF_USDA=50.0
NC_035093.1	42247049	.	T	C	.	.	MAF_INRAE=6.667;MAF_USDA=5.294
NC_035093.1	42247062	.	C	T	.	.	MAF_INRAE=6.667;MAF_USDA=5.882
NC_035093.1	42247063	.	T	C	.	.	MAF_USDA=4.918
NC_035093.1	42247134	.	C	T	.	.	MAF_INRAE=5.696;MAF_USDA=12.5
NC_035093.1	42247253	.	G	A	.	.	MAF_INRAE=8.228;MAF_USDA=28.824
NC_035093.1	42247429	.	C	T	.	.	MAF_INRAE=8.228;MAF_USDA=23.529
NC_035093.1	42247477	.	G	A	.	.	MAF_USDA=2.459
NC_035093.1	42247518	.	G	T	.	.	MAF_USDA=3.279
NC_035093.1	42247692	.	C	A	.	.	MAF_USDA=2.459
NC_035093.1	42247705	.	C	A	.	.	MAF_USDA=9.836
NC_035093.1	42247723	.	C	A	.	.	MAF_INRAE=27.848;MAF_USDA=39.412
NC_035093.1	42247810	.	T	C	.	.	MAF_INRAE=6.962;MAF_USDA=23.529
NC_035093.1	42247910	.	C	A	.	.	MAF_USDA=2.459
NC_035093.1	42247935	.	C	T	.	.	MAF_USDA=2.459
NC_035093.1	42247992	.	G	T	.	.	MAF_USDA=3.279
NC_035093.1	42248117	.	T	C	.	.	MAF_INRAE=22.152;MAF_USDA=37.647
NC_035093.1	42248197	.	C	T	.	.	MAF_USDA=7.377
NC_035093.1	42248305	.	C	A	.	.	MAF_INRAE=5.696;MAF_USDA=4.118
NC_035093.1	42248306	.	C	A	.	.	MAF_USDA=24.706
NC_035093.1	42248440	.	G	C	.	.	MAF_INRAE=16.667;MAF_USDA=5.294
NC_035093.1	42248441	.	G	T	.	.	MAF_INRAE=5.696;MAF_USDA=12.5
NC_035093.1	42248474	.	C	T	.	.	MAF_INRAE=8.228;MAF_USDA=13.529
NC_035093.1	42248524	.	T	A	.	.	MAF_INRAE=45.57;MAF_USDA=22.941
NC_035093.1	42248610	.	A	G	.	.	MAF_INRAE=5.696;MAF_USDA=12.5
NC_035093.1	42248649	.	T	C	.	.	MAF_INRAE=14.557;MAF_USDA=35.294
NC_035093.1	42248783	.	T	A	.	.	MAF_INRAE=1.667;MAF_USDA=3.279
NC_035093.1	42248784	.	C	T	.	.	MAF_INRAE=46.835;MAF_USDA=10.0
NC_035093.1	42248796	.	A	T	.	.	MAF_INRAE=8.228;MAF_USDA=16.471
NC_035093.1	42248847	.	G	T	.	.	MAF_INRAE=1.667;MAF_USDA=12.353
NC_035093.1	42248894	.	C	T	.	.	MAF_USDA=1.639
NC_035093.1	42248901	.	T	C	.	.	MAF_INRAE=4.167;MAF_USDA=3.279
NC_035093.1	42248910	.	C	A	.	.	MAF_USDA=1.639
NC_035093.1	42248927	.	T	A	.	.	MAF_INRAE=50.0;MAF_USDA=30.0
NC_035093.1	42248951	.	C	A	.	.	MAF_INRAE=46.203;MAF_USDA=20.588
NC_035093.1	42249004	.	G	C	.	.	MAF_INRAE=11.667;MAF_USDA=12.941
NC_035093.1	42249064	.	T	G	.	.	MAF_INRAE=42.5;MAF_USDA=32.941
NC_035093.1	42249105	.	A	T	.	.	MAF_INRAE=8.228;MAF_USDA=10.0
NC_035093.1	42249119	.	T	G	.	.	MAF_INRAE=3.333;MAF_USDA=7.647
NC_035093.1	42249149	.	G	C	.	.	MAF_USDA=1.639
NC_035093.1	42249151	.	T	A	.	.	MAF_USDA=30.0
NC_035093.1	42249210	.	C	T	.	.	MAF_INRAE=29.167;MAF_USDA=50.0
NC_035093.1	42249268	.	A	T	.	.	MAF_INRAE=43.038;MAF_USDA=35.294
NC_035093.1	42249271	.	A	T	.	.	MAF_INRAE=19.62
NC_035093.1	42249305	.	G	C	.	.	MAF_INRAE=10.526
NC_035093.1	42249323	.	G	A	.	.	MAF_INRAE=3.333;MAF_USDA=3.529
NC_035093.1	42249376	.	C	G	.	.	MAF_INRAE=10.526;MAF_USDA=15.882
NC_035093.1	42249466	.	A	G	.	.	MAF_INRAE=36.709;MAF_USDA=41.765
NC_035093.1	42249494	.	C	T	.	.	MAF_USDA=2.459
NC_035093.1	42249506	.	CTGACA	CTGACG	.	.	MAF_USDA=22.917
NC_035093.1	42249511	.	A	G	.	.	MAF_INRAE=3.333
NC_035093.1	42249520	.	A	G	.	.	MAF_INRAE=9.167
NC_035093.1	42249569	.	G	A	.	.	MAF_USDA=5.738
NC_035093.1	42249592	.	A	T	.	.	MAF_USDA=13.529
NC_035093.1	42249647	.	G	T	.	.	MAF_INRAE=24.051;MAF_USDA=45.882
NC_035093.1	42249680	.	T	G	.	.	MAF_INRAE=45.57;MAF_USDA=18.824
NC_035093.1	42249732	.	A	C	.	.	MAF_INRAE=27.848;MAF_USDA=34.706
NC_035093.1	42249733	.	C	A	.	.	MAF_INRAE=33.333;MAF_USDA=34.706
NC_035093.1	42249769	.	G	C	.	.	MAF_INRAE=33.544;MAF_USDA=33.529
NC_035093.1	42249859	.	C	A	.	.	MAF_INRAE=5.696;MAF_USDA=12.5
NC_035093.1	42249884	.	T	G	.	.	MAF_INRAE=3.333;MAF_USDA=8.824
NC_035093.1	42249903	.	C	G	.	.	MAF_INRAE=13.291;MAF_USDA=34.118
NC_035093.1	42249940	.	C	A	.	.	MAF_USDA=7.647
NC_035093.1	42249992	.	G	A	.	.	MAF_INRAE=15.833;MAF_USDA=6.471
NC_035093.1	42250048	.	A	T	.	.	MAF_INRAE=43.038;MAF_USDA=18.824
NC_035093.1	42250075	.	T	A	.	.	MAF_INRAE=9.167
NC_035093.1	42250087	.	C	A	.	.	MAF_INRAE=43.671;MAF_USDA=18.235
NC_035093.1	42250088	.	A	G	.	.	MAF_INRAE=49.167;MAF_USDA=18.235
NC_035093.1	42250206	.	G	A	.	.	MAF_INRAE=25.949;MAF_USDA=33.529
NC_035093.1	42250241	.	C	T	.	.	MAF_INRAE=41.667;MAF_USDA=10.0
NC_035093.1	42250242	.	C	A	.	.	MAF_INRAE=4.167
NC_035093.1	42250243	.	A	G	.	.	MAF_INRAE=20.833;MAF_USDA=45.294
NC_035093.1	42250252	.	C	T	.	.	MAF_USDA=2.353
NC_035093.1	42250332	.	C	T	.	.	MAF_INRAE=26.316;MAF_USDA=11.905
NC_035093.1	42250335	.	A	G	.	.	MAF_USDA=28.571
NC_035093.1	42250337	.	G	C	.	.	MAF_USDA=50.0
NC_035093.1	42250359	.	C	A	.	.	MAF_USDA=4.167
NC_035093.1	42250389	.	G	A	.	.	MAF_USDA=1.667
NC_035093.1	42250446	.	C	T	.	.	MAF_INRAE=14.167;MAF_USDA=11.31
NC_035093.1	42250505	.	T	G	.	.	MAF_USDA=2.381
NC_035093.1	42250551	.	C	T	.	.	MAF_USDA=10.417
NC_035093.1	42250615	.	A	G	.	.	MAF_INRAE=47.468;MAF_USDA=14.286
NC_035093.1	42250627	.	G	A	.	.	MAF_INRAE=29.114;MAF_USDA=27.976
NC_035093.1	42250657	.	A	G	.	.	MAF_INRAE=29.114;MAF_USDA=28.571
NC_035093.1	42250827	.	G	T	.	.	MAF_INRAE=43.671;MAF_USDA=18.824
NC_035093.1	42250841	.	G	A	.	.	MAF_INRAE=11.392;MAF_USDA=21.176
NC_035093.1	42250851	.	T	C	.	.	MAF_USDA=5.738
NC_035093.1	42250886	.	G	T	.	.	MAF_INRAE=11.667;MAF_USDA=7.059
NC_035093.1	42250893	.	G	A	.	.	MAF_INRAE=9.167;MAF_USDA=2.353
NC_035093.1	42250908	.	A	G	.	.	MAF_INRAE=27.215;MAF_USDA=30.588
NC_035093.1	42250922	.	C	A	.	.	MAF_USDA=8.235
NC_035093.1	42250970	.	T	C	.	.	MAF_USDA=5.738
NC_035093.1	42251024	.	C	G	.	.	MAF_INRAE=4.167;MAF_USDA=5.738
NC_035093.1	42251033	.	G	A	.	.	MAF_INRAE=31.667;MAF_USDA=20.0
NC_035093.1	42251088	.	G	T	.	.	MAF_INRAE=10.526;MAF_USDA=17.059
NC_035093.1	42251098	.	A	G	.	.	MAF_USDA=10.0
NC_035093.1	42251101	.	C	A	.	.	MAF_USDA=2.459
NC_035093.1	42251158	.	T	C	.	.	MAF_USDA=10.417
NC_035093.1	42251174	.	A	C	.	.	MAF_INRAE=26.316;MAF_USDA=30.0
NC_035093.1	42251236	.	T	C	.	.	MAF_INRAE=39.241;MAF_USDA=17.059
NC_035093.1	42251257	.	A	T	.	.	MAF_INRAE=31.667;MAF_USDA=18.75
NC_035093.1	42251261	.	A	G	.	.	MAF_INRAE=32.5
NC_035093.1	42251263	.	A	T	.	.	MAF_INRAE=32.5
NC_035093.1	42251282	.	A	T	.	.	MAF_USDA=6.25
NC_035093.1	42251294	.	G	T	.	.	MAF_INRAE=8.333;MAF_USDA=4.706
NC_035093.1	42251331	.	G	C	.	.	MAF_INRAE=12.5;MAF_USDA=8.235
NC_035093.1	42251340	.	TCAAATT	TCAAATG	.	.	MAF_USDA=12.5
NC_035093.1	42251346	.	T	G	.	.	MAF_INRAE=15.789
NC_035093.1	42251375	.	A	G	.	.	MAF_INRAE=22.785;MAF_USDA=2.459
NC_035093.1	42251410	.	A	C	.	.	MAF_INRAE=12.5;MAF_USDA=9.412
NC_035093.1	42251536	.	G	T	.	.	MAF_INRAE=26.582;MAF_USDA=30.0
NC_035093.1	42251571	.	T	C	.	.	MAF_INRAE=26.582;MAF_USDA=30.0
NC_035093.1	42251579	.	A	G	.	.	MAF_INRAE=11.392;MAF_USDA=21.176
NC_035093.1	42251593	.	A	T	.	.	MAF_INRAE=26.582;MAF_USDA=31.176
NC_035093.1	42251595	.	T	G	.	.	MAF_INRAE=13.333;MAF_USDA=9.412
NC_035093.1	42251619	.	T	A	.	.	MAF_INRAE=26.582;MAF_USDA=31.176
NC_035093.1	42251651	.	A	G	.	.	MAF_INRAE=26.582;MAF_USDA=31.176
NC_035093.1	42251662	.	A	C	.	.	MAF_USDA=6.25
NC_035093.1	42251708	.	G	C	.	.	MAF_INRAE=10.0;MAF_USDA=7.647
NC_035093.1	42251726	.	A	C	.	.	MAF_INRAE=22.152;MAF_USDA=32.941
NC_035093.1	42251733	.	A	T	.	.	MAF_USDA=1.639
NC_035093.1	42251818	.	T	A	.	.	MAF_USDA=1.639
NC_035093.1	42251890	.	A	T	.	.	MAF_INRAE=26.582;MAF_USDA=42.353
NC_035093.1	42251923	.	A	C	.	.	MAF_INRAE=4.167;MAF_USDA=3.529
NC_035093.1	42251932	.	G	T	.	.	MAF_INRAE=38.608;MAF_USDA=18.235
NC_035093.1	42251992	.	T	C	.	.	MAF_INRAE=37.975;MAF_USDA=19.412
NC_035093.1	42252060	.	C	A	.	.	MAF_INRAE=37.342;MAF_USDA=28.235
NC_035093.1	42252065	.	G	A	.	.	MAF_USDA=8.235
NC_035093.1	42252076	.	G	C	.	.	MAF_USDA=7.647
NC_035093.1	42252197	.	C	T	.	.	MAF_INRAE=10.833;MAF_USDA=7.647
NC_035093.1	42252224	.	A	G	.	.	MAF_USDA=8.824
NC_035093.1	42252237	.	A	G	.	.	MAF_INRAE=10.833;MAF_USDA=7.647
NC_035093.1	42252284	.	T	G	.	.	MAF_INRAE=9.167;MAF_USDA=13.529
NC_035093.1	42252361	.	T	G	.	.	MAF_INRAE=5.696;MAF_USDA=5.294
NC_035093.1	42252557	.	A	G	.	.	MAF_INRAE=35.833;MAF_USDA=20.833
NC_035093.1	42252803	.	A	C	.	.	MAF_INRAE=44.167;MAF_USDA=22.917
NC_035093.1	42252812	.	G	A	.	.	MAF_INRAE=44.167;MAF_USDA=29.167
NC_035093.1	42252818	.	G	A	.	.	MAF_INRAE=44.167;MAF_USDA=22.917
NC_035093.1	42252920	.	C	T	.	.	MAF_INRAE=1.667;MAF_USDA=26.471
NC_035093.1	42252971	.	G	A	.	.	MAF_INRAE=30.833
NC_035093.1	42253043	.	A	G	.	.	MAF_INRAE=44.304;MAF_USDA=33.333
NC_035093.1	42253151	.	A	G	.	.	MAF_USDA=1.639
NC_035093.1	42253163	.	T	G	.	.	MAF_INRAE=3.333;MAF_USDA=9.412
NC_035093.1	42253340	.	G	A	.	.	MAF_INRAE=5.263;MAF_USDA=3.279
NC_035093.1	42253452	.	A	G	.	.	MAF_USDA=18.235
NC_035093.1	42253551	.	G	T	.	.	MAF_INRAE=44.937;MAF_USDA=17.647
NC_035093.1	42253687	.	G	T	.	.	MAF_INRAE=43.671;MAF_USDA=17.647
NC_035093.1	42253781	.	A	G	.	.	MAF_USDA=2.459
NC_035093.1	42253784	.	C	T	.	.	MAF_USDA=2.459
NC_035093.1	42253793	.	A	T	.	.	MAF_USDA=2.459
NC_035093.1	42253802	.	G	C	.	.	MAF_USDA=2.459
NC_035093.1	42253817	.	T	G	.	.	MAF_USDA=2.459
NC_035093.1	42253820	.	A	T	.	.	MAF_USDA=2.459
NC_035093.1	42253850	.	A	G	.	.	MAF_INRAE=44.304;MAF_USDA=17.647
NC_035093.1	42253859	.	T	A	.	.	MAF_INRAE=6.329
NC_035093.1	42253862	.	G	A	.	.	MAF_USDA=2.5
NC_035093.1	42253877	.	G	C	.	.	MAF_USDA=2.5
NC_035093.1	42253886	.	A	G	.	.	MAF_USDA=2.5
NC_035093.1	42253892	.	T	G	.	.	MAF_USDA=2.459
NC_035093.1	42253901	.	C	G	.	.	MAF_USDA=2.459
NC_035093.1	42253907	.	C	T	.	.	MAF_USDA=2.459
NC_035093.1	42253913	.	A	G	.	.	MAF_USDA=2.459
NC_035093.1	42253916	.	A	G	.	.	MAF_USDA=2.459
NC_035093.1	42253940	.	A	G	.	.	MAF_USDA=2.459
NC_035093.1	42253996	.	G	A	.	.	MAF_INRAE=4.167;MAF_USDA=4.118
NC_035093.1	42254004	.	C	T	.	.	MAF_INRAE=44.304;MAF_USDA=18.824
NC_035093.1	42254017	.	G	A	.	.	MAF_USDA=1.639
NC_035093.1	42254026	.	G	A	.	.	MAF_USDA=5.738
NC_035093.1	42254027	.	T	A	.	.	MAF_USDA=5.738
NC_035093.1	42254059	.	C	T	.	.	MAF_INRAE=44.304;MAF_USDA=17.647
NC_035093.1	42254288	.	T	A	.	.	MAF_USDA=1.639
NC_035093.1	42254296	.	C	A	.	.	MAF_INRAE=46.835;MAF_USDA=10.0
NC_035093.1	42254316	.	T	G	.	.	MAF_INRAE=44.304;MAF_USDA=17.647
NC_035093.1	42254338	.	C	T	.	.	MAF_USDA=18.824
NC_035093.1	42254386	.	C	T	.	.	MAF_USDA=1.639
NC_035093.1	42254458	.	C	T	.	.	MAF_INRAE=44.304;MAF_USDA=18.235
NC_035093.1	42254460	.	A	T	.	.	MAF_INRAE=25.833;MAF_USDA=44.706
NC_035093.1	42254476	.	C	T	.	.	MAF_INRAE=44.304;MAF_USDA=18.235
NC_035093.1	42254481	.	G	A	.	.	MAF_INRAE=24.167;MAF_USDA=19.412
NC_035093.1	42254509	.	C	G	.	.	MAF_USDA=3.529
NC_035093.1	42254513	.	A	T	.	.	MAF_INRAE=44.304;MAF_USDA=17.059
NC_035093.1	42254537	.	C	T	.	.	MAF_INRAE=4.167;MAF_USDA=3.529
NC_035093.1	42254585	.	G	C	.	.	MAF_INRAE=45.57;MAF_USDA=17.647
NC_035093.1	42254640	.	A	C	.	.	MAF_INRAE=45.57;MAF_USDA=17.647
NC_035093.1	42254645	.	C	T	.	.	MAF_USDA=9.016
NC_035093.1	42254680	.	T	C	.	.	MAF_INRAE=45.57;MAF_USDA=17.647
NC_035093.1	42254728	.	G	T	.	.	MAF_INRAE=44.304;MAF_USDA=17.647
NC_035093.1	42254786	.	G	T	.	.	MAF_INRAE=44.304;MAF_USDA=17.647
NC_035093.1	42254790	.	A	T	.	.	MAF_INRAE=50.0;MAF_USDA=17.647
NC_035093.1	42254830	.	C	T	.	.	MAF_USDA=4.918
NC_035093.1	42254864	.	TAC	TAA	.	.	MAF_USDA=41.667
NC_035093.1	42254866	.	C	A	.	.	MAF_INRAE=26.316
NC_035093.1	42254891	.	C	A	.	.	MAF_INRAE=47.468;MAF_USDA=10.0
NC_035093.1	42254892	.	A	T	.	.	MAF_INRAE=39.167;MAF_USDA=10.0
NC_035093.1	42254964	.	A	G	.	.	MAF_INRAE=44.937;MAF_USDA=12.295
NC_035093.1	42255034	.	T	G	.	.	MAF_INRAE=3.333;MAF_USDA=3.529
NC_035093.1	42255053	.	G	A	.	.	MAF_USDA=2.459
NC_035093.1	42255067	.	T	C	.	.	MAF_INRAE=44.304;MAF_USDA=17.647
NC_035093.1	42255108	.	G	A	.	.	MAF_INRAE=49.167;MAF_USDA=15.294
NC_035093.1	42255120	.	C	T	.	.	MAF_USDA=1.639
NC_035093.1	42255192	.	G	A	.	.	MAF_INRAE=50.0;MAF_USDA=29.167
NC_035093.1	42255252	.	T	C	.	.	MAF_USDA=10.656
NC_035093.1	42255263	.	A	T	.	.	MAF_USDA=9.016
NC_035093.1	42255405	.	G	T	.	.	MAF_INRAE=9.167;MAF_USDA=2.459
NC_035093.1	42255495	.	G	A	.	.	MAF_INRAE=46.835;MAF_USDA=10.0
NC_035093.1	42255524	.	A	T	.	.	MAF_USDA=35.294
NC_035093.1	42255525	.	A	T	.	.	MAF_USDA=35.294
NC_035093.1	42255526	.	T	A	.	.	MAF_USDA=35.294
NC_035093.1	42255569	.	C	T	.	.	MAF_INRAE=8.333;MAF_USDA=2.353
NC_035093.1	42255570	.	G	C	.	.	MAF_INRAE=44.304;MAF_USDA=38.235
NC_035093.1	42255623	.	G	A	.	.	MAF_INRAE=5.833;MAF_USDA=25.0
NC_035093.1	42255641	.	C	T	.	.	MAF_USDA=13.115
NC_035093.1	42255647	.	G	A	.	.	MAF_USDA=8.197
NC_035093.1	42255668	.	C	A	.	.	MAF_USDA=7.377
NC_035093.1	42255689	.	G	A	.	.	MAF_USDA=19.412
NC_035093.1	42255709	.	T	G	.	.	MAF_USDA=8.197
NC_035093.1	42255718	.	C	A	.	.	MAF_USDA=5.738
NC_035093.1	42255721	.	A	C	.	.	MAF_USDA=8.197
NC_035093.1	42255730	.	C	T	.	.	MAF_USDA=9.016
NC_035093.1	42255733	.	C	T	.	.	MAF_USDA=9.836
NC_035093.1	42255769	.	A	T	.	.	MAF_USDA=11.475
NC_035093.1	42255786	.	G	A	.	.	MAF_USDA=10.656
NC_035093.1	42255819	.	C	T	.	.	MAF_INRAE=10.833;MAF_USDA=7.647
NC_035093.1	42255837	.	A	C	.	.	MAF_INRAE=44.937;MAF_USDA=27.647
NC_035093.1	42255876	.	C	A	.	.	MAF_INRAE=50.0;MAF_USDA=16.471
NC_035093.1	42255888	.	A	T	.	.	MAF_INRAE=25.949;MAF_USDA=36.471
NC_035093.1	42255961	.	T	A	.	.	MAF_INRAE=44.304;MAF_USDA=17.647
NC_035093.1	42255968	.	C	T	.	.	MAF_USDA=2.459
NC_035093.1	42256035	.	G	T	.	.	MAF_INRAE=44.304;MAF_USDA=17.647
NC_035093.1	42256065	.	A	G	.	.	MAF_INRAE=10.833;MAF_USDA=7.647
NC_035093.1	42256140	.	C	T	.	.	MAF_INRAE=47.468;MAF_USDA=10.0
NC_035093.1	42256181	.	G	A	.	.	MAF_INRAE=7.5;MAF_USDA=8.235
NC_035093.1	42256202	.	G	A	.	.	MAF_INRAE=10.0;MAF_USDA=7.647
NC_035093.1	42256250	.	A	G	.	.	MAF_INRAE=10.833;MAF_USDA=7.647
NC_035093.1	42256376	.	G	T	.	.	MAF_INRAE=10.833;MAF_USDA=7.647
NC_035093.1	42256401	.	G	A	.	.	MAF_INRAE=10.833;MAF_USDA=8.235
NC_035093.1	42256451	.	T	C	.	.	MAF_INRAE=44.937;MAF_USDA=36.471
NC_035093.1	42256463	.	G	A	.	.	MAF_INRAE=26.582;MAF_USDA=43.529
NC_035093.1	42256468	.	T	A	.	.	MAF_INRAE=24.167;MAF_USDA=20.0
NC_035093.1	42256515	.	G	A	.	.	MAF_INRAE=10.0;MAF_USDA=12.5
NC_035093.1	42256680	.	T	C	.	.	MAF_USDA=4.118
NC_035093.1	42256691	.	C	T	.	.	MAF_USDA=1.639
NC_035093.1	42256729	.	T	C	.	.	MAF_INRAE=10.833;MAF_USDA=7.647
NC_035093.1	42256768	.	C	A	.	.	MAF_USDA=2.459
NC_035093.1	42256861	.	A	G	.	.	MAF_INRAE=10.833;MAF_USDA=7.647
NC_035093.1	42256878	.	A	T	.	.	MAF_INRAE=5.696;MAF_USDA=6.471
NC_035093.1	42256896	.	C	A	.	.	MAF_INRAE=10.833;MAF_USDA=7.647
NC_035093.1	42256957	.	T	G	.	.	MAF_INRAE=8.228;MAF_USDA=14.706
NC_035093.1	42256960	.	T	G	.	.	MAF_INRAE=10.833;MAF_USDA=7.059
NC_035093.1	42256970	.	A	C	.	.	MAF_INRAE=10.833;MAF_USDA=7.647
NC_035093.1	42256978	.	C	T	.	.	MAF_INRAE=10.833;MAF_USDA=7.647
NC_035093.1	42257025	.	G	C	.	.	MAF_INRAE=8.333;MAF_USDA=6.471
NC_035093.1	42257166	.	A	G	.	.	MAF_INRAE=25.949;MAF_USDA=43.529
NC_035093.1	42257237	.	A	T	.	.	MAF_INRAE=10.833;MAF_USDA=7.059
NC_035093.1	42257264	.	C	T	.	.	MAF_INRAE=8.228;MAF_USDA=21.176
NC_035093.1	42257423	.	G	C	.	.	MAF_INRAE=10.833;MAF_USDA=7.738
NC_035093.1	42257432	.	T	C	.	.	MAF_INRAE=1.667;MAF_USDA=1.667
NC_035093.1	42257462	.	G	C	.	.	MAF_INRAE=10.833;MAF_USDA=7.647
NC_035093.1	42257525	.	C	A	.	.	MAF_INRAE=9.494;MAF_USDA=17.059
NC_035093.1	42257528	.	C	T	.	.	MAF_USDA=3.529
NC_035093.1	42257533	.	A	C	.	.	MAF_USDA=4.098
NC_035093.1	42257550	.	A	T	.	.	MAF_INRAE=10.833;MAF_USDA=7.647
NC_035093.1	42257717	.	A	T	.	.	MAF_INRAE=23.333;MAF_USDA=8.824
NC_035093.1	42257735	.	A	C	.	.	MAF_USDA=12.5
NC_035093.1	42257760	.	C	T	.	.	MAF_INRAE=8.228;MAF_USDA=14.706
NC_035093.1	42257865	.	T	A	.	.	MAF_USDA=4.098
NC_035093.1	42257877	.	A	C	.	.	MAF_INRAE=24.167;MAF_USDA=9.412
NC_035093.1	42257878	.	G	T	.	.	MAF_INRAE=28.481;MAF_USDA=49.412
NC_035093.1	42257930	.	A	T	.	.	MAF_INRAE=27.848
NC_035093.1	42257932	.	A	T	.	.	MAF_INRAE=9.167
NC_035093.1	42258105	.	C	A	.	.	MAF_USDA=10.656
NC_035093.1	42258112	.	G	A	.	.	MAF_INRAE=23.333;MAF_USDA=8.824
NC_035093.1	42258120	.	C	T	.	.	MAF_INRAE=8.228;MAF_USDA=17.059
NC_035093.1	42258247	.	C	A	.	.	MAF_INRAE=10.833;MAF_USDA=7.647
NC_035093.1	42258291	.	T	G	.	.	MAF_INRAE=14.167;MAF_USDA=10.588
NC_035093.1	42258314	.	A	C	.	.	MAF_INRAE=44.304;MAF_USDA=39.412
NC_035093.1	42258373	.	G	A	.	.	MAF_INRAE=4.167
NC_035093.1	42258398	.	A	T	.	.	MAF_INRAE=5.696;MAF_USDA=13.529
NC_035093.1	42258436	.	T	G	.	.	MAF_INRAE=48.101;MAF_USDA=11.176
NC_035093.1	42258493	.	G	T	.	.	MAF_USDA=1.639
NC_035093.1	42258529	.	G	A	.	.	MAF_INRAE=12.025;MAF_USDA=25.882
NC_035093.1	42258657	.	C	T	.	.	MAF_INRAE=9.494;MAF_USDA=20.0
NC_035093.1	42258695	.	G	T	.	.	MAF_USDA=3.279
NC_035093.1	42258742	.	T	G	.	.	MAF_INRAE=38.608;MAF_USDA=34.118
NC_035093.1	42258748	.	A	C	.	.	MAF_INRAE=4.167;MAF_USDA=5.294
NC_035093.1	42258752	.	C	T	.	.	MAF_INRAE=8.861;MAF_USDA=20.0
NC_035093.1	42258767	.	A	G	.	.	MAF_INRAE=5.833;MAF_USDA=7.377
NC_035093.1	42258782	.	A	T	.	.	MAF_INRAE=4.167;MAF_USDA=22.353
NC_035093.1	42258792	.	T	A	.	.	MAF_INRAE=22.785;MAF_USDA=2.459
NC_035093.1	42258818	.	G	A	.	.	MAF_INRAE=24.051;MAF_USDA=13.934
NC_035093.1	42258909	.	C	A	.	.	MAF_USDA=13.529
NC_035093.1	42258950	.	A	T	.	.	MAF_INRAE=12.5;MAF_USDA=11.176
NC_035093.1	42258968	.	C	A	.	.	MAF_USDA=2.459
NC_035093.1	42258984	.	T	C	.	.	MAF_INRAE=13.924;MAF_USDA=8.235
NC_035093.1	42259043	.	G	A	.	.	MAF_INRAE=28.481;MAF_USDA=50.0
NC_035093.1	42259108	.	T	G	.	.	MAF_USDA=11.176
NC_035093.1	42259216	.	C	T	.	.	MAF_INRAE=6.667;MAF_USDA=19.412
NC_035093.1	42259218	.	G	T	.	.	MAF_INRAE=3.333;MAF_USDA=13.529
NC_035093.1	42259219	.	G	T	.	.	MAF_INRAE=6.667;MAF_USDA=20.588
NC_035093.1	42259225	.	T	C	.	.	MAF_INRAE=9.167;MAF_USDA=14.118
NC_035093.1	42259282	.	C	T	.	.	MAF_INRAE=24.684;MAF_USDA=17.647
NC_035093.1	42259305	.	G	T	.	.	MAF_INRAE=4.167;MAF_USDA=5.294
NC_035093.1	42259344	.	T	G	.	.	MAF_INRAE=43.671;MAF_USDA=40.476
NC_035093.1	42259372	.	T	G	.	.	MAF_INRAE=4.167;MAF_USDA=4.706
NC_035093.1	42259410	.	G	A	.	.	MAF_INRAE=43.671;MAF_USDA=38.824
NC_035093.1	42259412	.	T	G	.	.	MAF_INRAE=4.167;MAF_USDA=5.294
NC_035093.1	42259414	.	A	G	.	.	MAF_INRAE=27.5;MAF_USDA=22.941
NC_035093.1	42259454	.	G	A	.	.	MAF_INRAE=22.785;MAF_USDA=2.459
NC_035093.1	42259501	.	C	G	.	.	MAF_USDA=1.639
NC_035093.1	42259526	.	T	A	.	.	MAF_INRAE=24.684;MAF_USDA=8.235
NC_035093.1	42259575	.	C	A	.	.	MAF_INRAE=5.0;MAF_USDA=5.882
NC_035093.1	42259624	.	A	G	.	.	MAF_INRAE=13.924;MAF_USDA=7.059
NC_035093.1	42259689	.	C	A	.	.	MAF_USDA=6.471
NC_035093.1	42259724	.	G	T	.	.	MAF_INRAE=41.139;MAF_USDA=40.588
NC_035093.1	42259733	.	C	T	.	.	MAF_INRAE=3.333;MAF_USDA=4.706
NC_035093.1	42259887	.	C	T	.	.	MAF_USDA=14.583
NC_035093.1	42259971	.	C	T	.	.	MAF_INRAE=17.722;MAF_USDA=38.824
NC_035093.1	42260195	.	C	T	.	.	MAF_INRAE=22.785;MAF_USDA=9.016
NC_035093.1	42260249	.	C	G	.	.	MAF_INRAE=8.228;MAF_USDA=11.176
NC_035093.1	42260263	.	G	A	.	.	MAF_INRAE=24.684;MAF_USDA=8.235
NC_035093.1	42260310	.	G	A	.	.	MAF_INRAE=5.0;MAF_USDA=16.471
NC_035093.1	42260322	.	G	A	.	.	MAF_INRAE=22.785;MAF_USDA=2.459
NC_035093.1	42260346	.	G	A	.	.	MAF_INRAE=5.0;MAF_USDA=20.588
NC_035093.1	42260374	.	C	T	.	.	MAF_USDA=2.459
NC_035093.1	42260393	.	G	A	.	.	MAF_INRAE=22.785;MAF_USDA=7.647
NC_035093.1	42260452	.	C	A	.	.	MAF_USDA=1.639
NC_035093.1	42260456	.	C	T	.	.	MAF_USDA=1.639
NC_035093.1	42260463	.	C	A	.	.	MAF_INRAE=3.333;MAF_USDA=2.941
NC_035093.1	42260573	.	C	G	.	.	MAF_INRAE=43.671;MAF_USDA=40.588
NC_035093.1	42260588	.	T	C	.	.	MAF_INRAE=43.671;MAF_USDA=45.833
NC_035093.1	42260589	.	A	T	.	.	MAF_INRAE=1.667;MAF_USDA=6.25
NC_035093.1	42260592	.	T	A	.	.	MAF_INRAE=24.684;MAF_USDA=20.833
NC_035093.1	42260599	.	T	A	.	.	MAF_INRAE=36.667;MAF_USDA=47.917
NC_035093.1	42260633	.	C	A	.	.	MAF_USDA=5.738
NC_035093.1	42260746	.	C	A	.	.	MAF_INRAE=27.848;MAF_USDA=21.176
NC_035093.1	42260755	.	A	G	.	.	MAF_INRAE=15.19;MAF_USDA=38.824
NC_035093.1	42260764	.	C	T	.	.	MAF_INRAE=4.167;MAF_USDA=21.765
NC_035093.1	42260843	.	C	T	.	.	MAF_INRAE=27.848;MAF_USDA=22.941
NC_035093.1	42260858	.	C	A	.	.	MAF_USDA=13.115
NC_035093.1	42260885	.	C	T	.	.	MAF_INRAE=29.114;MAF_USDA=22.941
NC_035093.1	42261001	.	C	A	.	.	MAF_INRAE=28.481;MAF_USDA=22.353
NC_035093.1	42261040	.	A	C	.	.	MAF_INRAE=4.167;MAF_USDA=2.083
NC_035093.1	42261048	.	G	A	.	.	MAF_INRAE=18.987;MAF_USDA=45.882
NC_035093.1	42261058	.	G	T	.	.	MAF_INRAE=24.684;MAF_USDA=9.412
NC_035093.1	42261098	.	G	A	.	.	MAF_INRAE=18.987;MAF_USDA=46.471
NC_035093.1	42261221	.	T	C	.	.	MAF_USDA=3.279
NC_035093.1	42261266	.	C	T	.	.	MAF_INRAE=42.105
NC_035093.1	42261348	.	T	C	.	.	MAF_INRAE=4.167;MAF_USDA=12.5
NC_035093.1	42261418	.	G	T	.	.	MAF_USDA=6.557
NC_035093.1	42261494	.	A	C	.	.	MAF_INRAE=28.481;MAF_USDA=22.941
NC_035093.1	42261506	.	A	G	.	.	MAF_USDA=3.279
NC_035093.1	42261543	.	A	C	.	.	MAF_USDA=3.279
NC_035093.1	42261598	.	T	G	.	.	MAF_USDA=3.279
NC_035093.1	42261620	.	A	T	.	.	MAF_USDA=4.098
NC_035093.1	42261633	.	G	T	.	.	MAF_INRAE=10.833;MAF_USDA=4.706
NC_035093.1	42261654	.	C	A	.	.	MAF_INRAE=22.785;MAF_USDA=2.459
NC_035093.1	42261676	.	C	T	.	.	MAF_INRAE=1.667
NC_035093.1	42261678	.	C	T	.	.	MAF_INRAE=4.167;MAF_USDA=4.706
NC_035093.1	42261742	.	G	A	.	.	MAF_INRAE=3.333;MAF_USDA=9.412
NC_035093.1	42261747	.	T	A	.	.	MAF_INRAE=47.368;MAF_USDA=17.059
NC_035093.1	42261759	.	T	G	.	.	MAF_INRAE=49.367
NC_035093.1	42261776	.	C	A	.	.	MAF_INRAE=4.167;MAF_USDA=5.294
NC_035093.1	42261797	.	T	A	.	.	MAF_USDA=3.529
NC_035093.1	42261813	.	A	C	.	.	MAF_INRAE=3.333;MAF_USDA=10.0
NC_035093.1	42261814	.	C	A	.	.	MAF_USDA=1.639
NC_035093.1	42261842	.	G	T	.	.	MAF_INRAE=31.579;MAF_USDA=39.412
NC_035093.1	42261926	.	A	T	.	.	MAF_USDA=1.639
NC_035093.1	42261945	.	A	T	.	.	MAF_USDA=1.639
NC_035093.1	42262086	.	C	G	.	.	MAF_INRAE=7.5;MAF_USDA=29.412
NC_035093.1	42262090	.	A	G	.	.	MAF_INRAE=4.167;MAF_USDA=5.294
NC_035093.1	42262150	.	T	A	.	.	MAF_INRAE=41.139;MAF_USDA=37.059
NC_035093.1	42262215	.	A	G	.	.	MAF_USDA=3.279
NC_035093.1	42262273	.	C	A	.	.	MAF_USDA=3.279
NC_035093.1	42262326	.	A	C	.	.	MAF_INRAE=4.167;MAF_USDA=5.294
NC_035093.1	42262330	.	A	C	.	.	MAF_INRAE=48.101;MAF_USDA=17.647
NC_035093.1	42262396	.	A	T	.	.	MAF_INRAE=1.667
NC_035093.1	42262423	.	C	T	.	.	MAF_INRAE=4.167;MAF_USDA=5.294
NC_035093.1	42262499	.	C	T	.	.	MAF_USDA=2.459
NC_035093.1	42262625	.	A	G	.	.	MAF_INRAE=24.684;MAF_USDA=17.647
NC_035093.1	42262657	.	A	T	.	.	MAF_USDA=3.279
NC_035093.1	42262670	.	G	T	.	.	MAF_INRAE=3.333
NC_035093.1	42262775	.	C	T	.	.	MAF_USDA=1.639
NC_035093.1	42262828	.	A	C	.	.	MAF_USDA=16.393
NC_035093.1	42262843	.	A	C	.	.	MAF_USDA=17.213
NC_035093.1	42262847	.	C	T	.	.	MAF_USDA=18.852
NC_035093.1	42262849	.	A	G	.	.	MAF_USDA=18.033
NC_035093.1	42262851	.	T	C	.	.	MAF_USDA=17.213
NC_035093.1	42262855	.	G	A	.	.	MAF_INRAE=1.667;MAF_USDA=18.852
NC_035093.1	42262865	.	C	T	.	.	MAF_INRAE=1.667;MAF_USDA=24.118
NC_035093.1	42262879	.	T	A	.	.	MAF_USDA=31.25
NC_035093.1	42262880	.	G	T	.	.	MAF_USDA=15.574
NC_035093.1	42262891	.	C	T	.	.	MAF_INRAE=9.167;MAF_USDA=1.765
NC_035093.1	42262902	.	A	T	.	.	MAF_USDA=22.353
NC_035093.1	42262919	.	T	C	.	.	MAF_USDA=23.529
NC_035093.1	42262922	.	G	T	.	.	MAF_USDA=21.765
NC_035093.1	42262925	.	A	T	.	.	MAF_USDA=21.176
NC_035093.1	42262930	.	A	C	.	.	MAF_USDA=18.824
NC_035093.1	42262931	.	G	T	.	.	MAF_INRAE=3.333;MAF_USDA=9.412
NC_035093.1	42262950	.	T	A	.	.	MAF_USDA=1.639
NC_035093.1	42262961	.	C	T	.	.	MAF_USDA=26.471
NC_035093.1	42262962	.	G	A	.	.	MAF_USDA=21.311
NC_035093.1	42262978	.	T	G	.	.	MAF_USDA=21.765
NC_035093.1	42262982	.	A	G	.	.	MAF_USDA=23.529
NC_035093.1	42263000	.	G	C	.	.	MAF_USDA=22.353
NC_035093.1	42263038	.	G	A	.	.	MAF_INRAE=3.333
NC_035093.1	42263043	.	T	C	.	.	MAF_INRAE=31.646;MAF_USDA=17.059
NC_035093.1	42263087	.	T	C	.	.	MAF_INRAE=8.861;MAF_USDA=10.588
NC_035093.1	42263127	.	T	C	.	.	MAF_USDA=6.471
NC_035093.1	42263142	.	C	A	.	.	MAF_INRAE=32.278;MAF_USDA=17.647
NC_035093.1	42263184	.	A	C	.	.	MAF_INRAE=3.333;MAF_USDA=10.0
NC_035093.1	42263292	.	G	T	.	.	MAF_USDA=6.471
NC_035093.1	42263297	.	T	C	.	.	MAF_USDA=3.279
NC_035093.1	42263364	.	T	A	.	.	MAF_INRAE=2.5;MAF_USDA=10.0
NC_035093.1	42263503	.	C	T	.	.	MAF_INRAE=2.5
NC_035093.1	42263530	.	C	T	.	.	MAF_USDA=1.639
NC_035093.1	42263540	.	A	T	.	.	MAF_INRAE=31.646;MAF_USDA=18.852
NC_035093.1	42263601	.	C	A	.	.	MAF_INRAE=19.62;MAF_USDA=44.118
NC_035093.1	42263604	.	T	G	.	.	MAF_INRAE=3.333
NC_035093.1	42263617	.	C	A	.	.	MAF_INRAE=8.861;MAF_USDA=11.765
NC_035093.1	42263619	.	T	G	.	.	MAF_USDA=2.459
NC_035093.1	42263664	.	C	T	.	.	MAF_USDA=5.294
NC_035093.1	42263724	.	C	T	.	.	MAF_INRAE=4.167;MAF_USDA=1.765
NC_035093.1	42263799	.	A	G	.	.	MAF_INRAE=38.608;MAF_USDA=37.647
NC_035093.1	42263813	.	A	G	.	.	MAF_INRAE=31.646;MAF_USDA=17.059
NC_035093.1	42263828	.	G	A	.	.	MAF_USDA=1.639
NC_035093.1	42263928	.	C	A	.	.	MAF_INRAE=22.785;MAF_USDA=7.377
NC_035093.1	42263929	.	G	A	.	.	MAF_INRAE=8.228;MAF_USDA=9.412
NC_035093.1	42263955	.	C	A	.	.	MAF_INRAE=13.291;MAF_USDA=8.824
NC_035093.1	42263983	.	C	A	.	.	MAF_INRAE=3.333;MAF_USDA=3.529
NC_035093.1	42264030	.	G	C	.	.	MAF_USDA=2.459
NC_035093.1	42264050	.	A	G	.	.	MAF_USDA=3.571
NC_035093.1	42264058	.	A	T	.	.	MAF_INRAE=8.861;MAF_USDA=11.31
NC_035093.1	42264074	.	A	G	.	.	MAF_USDA=1.667
NC_035093.1	42264075	.	C	T	.	.	MAF_USDA=2.083
NC_035093.1	42264169	.	G	A	.	.	MAF_INRAE=8.333;MAF_USDA=20.833
NC_035093.1	42264238	.	G	A	.	.	MAF_INRAE=22.152
NC_035093.1	42264261	.	A	T	.	.	MAF_INRAE=3.333
NC_035093.1	42264346	.	G	T	.	.	MAF_INRAE=3.333;MAF_USDA=11.905
NC_035093.1	42264373	.	T	C	.	.	MAF_INRAE=9.167;MAF_USDA=17.857
NC_035093.1	42264377	.	C	T	.	.	MAF_INRAE=3.333
NC_035093.1	42264401	.	C	A	.	.	MAF_USDA=20.0
NC_035093.1	42264458	.	A	G	.	.	MAF_INRAE=9.167;MAF_USDA=17.683
NC_035093.1	42264494	.	A	C	.	.	MAF_USDA=3.448
NC_035093.1	42264563	.	A	T	.	.	MAF_INRAE=1.667
NC_035093.1	42264569	.	G	A	.	.	MAF_USDA=2.459
NC_035093.1	42264581	.	C	T	.	.	MAF_INRAE=3.333;MAF_USDA=4.118
NC_035093.1	42264642	.	C	T	.	.	MAF_INRAE=22.785;MAF_USDA=9.836
NC_035093.1	42264680	.	G	T	.	.	MAF_INRAE=31.646;MAF_USDA=17.647
NC_035093.1	42264696	.	G	A	.	.	MAF_INRAE=8.861;MAF_USDA=10.588
NC_035093.1	42264749	.	C	T	.	.	MAF_USDA=2.459
NC_035093.1	42264827	.	T	G	.	.	MAF_USDA=1.639
NC_035093.1	42264887	.	A	T	.	.	MAF_INRAE=22.785;MAF_USDA=9.016
NC_035093.1	42264918	.	T	A	.	.	MAF_INRAE=9.167;MAF_USDA=18.235
NC_035093.1	42264951	.	G	T	.	.	MAF_INRAE=11.392
NC_035093.1	42264952	.	A	T	.	.	MAF_INRAE=11.667
NC_035093.1	42264960	.	C	T	.	.	MAF_USDA=4.706
NC_035093.1	42264966	.	C	T	.	.	MAF_USDA=5.882
NC_035093.1	42265005	.	C	T	.	.	MAF_INRAE=9.167;MAF_USDA=16.471
NC_035093.1	42265038	.	C	T	.	.	MAF_INRAE=9.167;MAF_USDA=17.647
NC_035093.1	42265063	.	C	A	.	.	MAF_INRAE=10.833;MAF_USDA=3.529
NC_035093.1	42265065	.	C	A	.	.	MAF_INRAE=10.833;MAF_USDA=3.529
NC_035093.1	42265098	.	C	T	.	.	MAF_USDA=3.279
NC_035093.1	42265099	.	C	T	.	.	MAF_INRAE=12.5;MAF_USDA=1.639
NC_035093.1	42265184	.	C	T	.	.	MAF_USDA=3.333
NC_035093.1	42265197	.	G	A	.	.	MAF_USDA=1.667
NC_035093.1	42265263	.	T	C	.	.	MAF_USDA=3.279
NC_035093.1	42265319	.	A	T	.	.	MAF_USDA=8.333
NC_035093.1	42265401	.	C	T	.	.	MAF_INRAE=9.167;MAF_USDA=18.824
NC_035093.1	42265449	.	C	T	.	.	MAF_INRAE=3.333;MAF_USDA=14.583
NC_035093.1	42265511	.	C	G	.	.	MAF_INRAE=11.667;MAF_USDA=5.294
NC_035093.1	42265572	.	C	A	.	.	MAF_USDA=3.279
NC_035093.1	42265616	.	GTA	GTT	.	.	MAF_USDA=47.917
NC_035093.1	42265618	.	A	T	.	.	MAF_INRAE=43.671;MAF_USDA=35.833
NC_035093.1	42265619	.	T	G	.	.	MAF_USDA=1.667
NC_035093.1	42265630	.	T	G	.	.	MAF_INRAE=5.696;MAF_USDA=8.235
NC_035093.1	42265638	.	T	C	.	.	MAF_USDA=2.353
NC_035093.1	42265686	.	C	T	.	.	MAF_INRAE=4.167;MAF_USDA=5.294
NC_035093.1	42265702	.	A	G	.	.	MAF_INRAE=4.167;MAF_USDA=4.706
NC_035093.1	42265790	.	A	C	.	.	MAF_INRAE=43.671;MAF_USDA=42.941
NC_035093.1	42265831	.	T	G	.	.	MAF_INRAE=8.861;MAF_USDA=10.588
NC_035093.1	42265923	.	T	G	.	.	MAF_INRAE=8.861;MAF_USDA=11.176
NC_035093.1	42266031	.	A	T	.	.	MAF_INRAE=36.709;MAF_USDA=21.176
NC_035093.1	42266041	.	G	A	.	.	MAF_INRAE=4.167
NC_035093.1	42266050	.	G	A	.	.	MAF_INRAE=34.177;MAF_USDA=4.918
NC_035093.1	42266716	.	C	G	.	.	MAF_USDA=5.738
NC_035093.1	42266912	.	A	C	.	.	MAF_USDA=3.279
NC_035093.1	42266918	.	T	A	.	.	MAF_INRAE=36.709;MAF_USDA=20.588
NC_035093.1	42266923	.	G	T	.	.	MAF_INRAE=39.241;MAF_USDA=27.647
NC_035093.1	42267044	.	C	T	.	.	MAF_USDA=12.295
NC_035093.1	42267046	.	A	T	.	.	MAF_USDA=9.836
NC_035093.1	42267051	.	A	T	.	.	MAF_USDA=10.656
NC_035093.1	42267062	.	G	T	.	.	MAF_INRAE=3.333
NC_035093.1	42267113	.	T	G	.	.	MAF_INRAE=4.167;MAF_USDA=1.765
NC_035093.1	42267121	.	G	A	.	.	MAF_INRAE=3.333;MAF_USDA=3.529
NC_035093.1	42267151	.	C	A	.	.	MAF_INRAE=8.861;MAF_USDA=11.765
NC_035093.1	42267224	.	T	G	.	.	MAF_INRAE=4.167;MAF_USDA=4.706
NC_035093.1	42267232	.	G	A	.	.	MAF_INRAE=3.333;MAF_USDA=10.0
NC_035093.1	42267252	.	C	A	.	.	MAF_INRAE=46.203;MAF_USDA=47.059
NC_035093.1	42267296	.	T	G	.	.	MAF_INRAE=46.835;MAF_USDA=31.765
NC_035093.1	42267341	.	C	G	.	.	MAF_INRAE=37.342;MAF_USDA=22.917
NC_035093.1	42267406	.	C	A	.	.	MAF_INRAE=22.785;MAF_USDA=4.918
NC_035093.1	42267414	.	T	A	.	.	MAF_USDA=17.213
NC_035093.1	42267441	.	G	T	.	.	MAF_INRAE=24.684;MAF_USDA=3.279
NC_035093.1	42267497	.	G	A	.	.	MAF_INRAE=3.333
NC_035093.1	42267572	.	A	T	.	.	MAF_INRAE=3.333;MAF_USDA=9.412
NC_035093.1	42267597	.	C	T	.	.	MAF_INRAE=9.167;MAF_USDA=18.235
NC_035093.1	42267709	.	T	C	.	.	MAF_INRAE=12.5;MAF_USDA=1.667
NC_035093.1	42267760	.	T	C	.	.	MAF_USDA=4.918
NC_035093.1	42268025	.	T	G	.	.	MAF_INRAE=3.333
NC_035093.1	42268085	.	A	G	.	.	MAF_INRAE=4.167;MAF_USDA=1.765
NC_035093.1	42268133	.	T	G	.	.	MAF_INRAE=7.5;MAF_USDA=14.706
NC_035093.1	42268212	.	C	G	.	.	MAF_INRAE=28.481;MAF_USDA=10.0
NC_035093.1	42268287	.	A	G	.	.	MAF_INRAE=3.333;MAF_USDA=12.353
NC_035093.1	42268379	.	T	A	.	.	MAF_USDA=2.459
NC_035093.1	42268407	.	G	A	.	.	MAF_USDA=18.033
NC_035093.1	42268452	.	C	T	.	.	MAF_INRAE=3.333
NC_035093.1	42268453	.	G	T	.	.	MAF_USDA=2.941
NC_035093.1	42268465	.	T	G	.	.	MAF_INRAE=10.833;MAF_USDA=40.0
NC_035093.1	42268546	.	T	A	.	.	MAF_INRAE=42.105
NC_035093.1	42268547	.	A	C	.	.	MAF_INRAE=3.333;MAF_USDA=13.529
NC_035093.1	42268561	.	T	C	.	.	MAF_INRAE=28.481;MAF_USDA=10.588
NC_035093.1	42268573	.	A	C	.	.	MAF_INRAE=5.0
NC_035093.1	42268589	.	A	T	.	.	MAF_USDA=7.059
NC_035093.1	42268595	.	G	T	.	.	MAF_INRAE=4.167;MAF_USDA=5.294
NC_035093.1	42268624	.	G	T	.	.	MAF_INRAE=3.333;MAF_USDA=11.765
NC_035093.1	42268677	.	G	C	.	.	MAF_USDA=3.279
NC_035093.1	42268870	.	C	A	.	.	MAF_INRAE=3.333;MAF_USDA=10.588
NC_035093.1	42268931	.	C	T	.	.	MAF_INRAE=9.167;MAF_USDA=18.235
NC_035093.1	42268949	.	A	G	.	.	MAF_USDA=5.882
NC_035093.1	42268964	.	G	A	.	.	MAF_USDA=1.639
NC_035093.1	42269035	.	C	T	.	.	MAF_INRAE=10.833;MAF_USDA=4.118
NC_035093.1	42269074	.	T	C	.	.	MAF_INRAE=4.167
NC_035093.1	42269075	.	C	T	.	.	MAF_INRAE=3.333;MAF_USDA=9.412
NC_035093.1	42269080	.	A	G	.	.	MAF_INRAE=4.167;MAF_USDA=5.294
NC_035093.1	42269088	.	A	T	.	.	MAF_INRAE=11.667;MAF_USDA=15.244
NC_035093.1	42269093	.	T	G	.	.	MAF_USDA=20.492
NC_035093.1	42269351	.	G	A	.	.	MAF_INRAE=49.367;MAF_USDA=30.0
NC_035093.1	42269359	.	T	C	.	.	MAF_USDA=1.639
NC_035093.1	42269418	.	A	G	.	.	MAF_INRAE=10.833;MAF_USDA=4.118
NC_035093.1	42269446	.	A	T	.	.	MAF_INRAE=28.481;MAF_USDA=17.647
NC_035093.1	42269472	.	G	C	.	.	MAF_INRAE=5.833;MAF_USDA=6.471
NC_035093.1	42269489	.	T	G	.	.	MAF_USDA=1.639
NC_035093.1	42269527	.	T	A	.	.	MAF_USDA=1.639
NC_035093.1	42269573	.	ATTTTTTTA	ATTTTTTTG	.	.	MAF_USDA=37.5
NC_035093.1	42269581	.	A	G	.	.	MAF_INRAE=46.203;MAF_USDA=44.262
NC_035093.1	42269683	.	C	T	.	.	MAF_USDA=3.279
NC_035093.1	42269776	.	A	G	.	.	MAF_INRAE=11.392;MAF_USDA=14.706
NC_035093.1	42270145	.	T	C	.	.	MAF_USDA=8.824
NC_035093.1	42270178	.	C	T	.	.	MAF_USDA=4.918
NC_035093.1	42270238	.	T	C	.	.	MAF_INRAE=29.747;MAF_USDA=19.412
NC_035093.1	42270256	.	G	T	.	.	MAF_INRAE=46.203;MAF_USDA=47.647
NC_035093.1	42270310	.	C	T	.	.	MAF_USDA=4.098
NC_035093.1	42270361	.	G	A	.	.	MAF_USDA=12.941
NC_035093.1	42270415	.	A	G	.	.	MAF_INRAE=42.105;MAF_USDA=9.412
NC_035093.1	42270487	.	T	C	.	.	MAF_INRAE=48.333;MAF_USDA=25.0
NC_035093.1	42270718	.	C	T	.	.	MAF_USDA=4.098
NC_035093.1	42270730	.	C	T	.	.	MAF_USDA=9.412
NC_035093.1	42270772	.	G	A	.	.	MAF_USDA=16.393
NC_035093.1	42270817	.	C	T	.	.	MAF_INRAE=5.833;MAF_USDA=5.294
NC_035093.1	42270847	.	A	G	.	.	MAF_USDA=5.882
NC_035093.1	42270929	.	C	T	.	.	MAF_INRAE=5.833;MAF_USDA=5.882
NC_035093.1	42270990	.	G	T	.	.	MAF_INRAE=49.367;MAF_USDA=47.647
NC_035093.1	42271004	.	C	A	.	.	MAF_USDA=3.279
NC_035093.1	42271005	.	A	T	.	.	MAF_INRAE=9.494;MAF_USDA=20.833
NC_035093.1	42271027	.	C	T	.	.	MAF_INRAE=10.526
NC_035093.1	42271068	.	T	A	.	.	MAF_USDA=13.043
NC_035093.1	42271161	.	T	A	.	.	MAF_INRAE=41.139;MAF_USDA=42.353
NC_035093.1	42271169	.	T	C	.	.	MAF_INRAE=5.0;MAF_USDA=5.882
NC_035093.1	42271176	.	A	C	.	.	MAF_INRAE=28.481;MAF_USDA=9.412
NC_035093.1	42271283	.	T	G	.	.	MAF_INRAE=28.481;MAF_USDA=9.412
NC_035093.1	42271331	.	A	T	.	.	MAF_INRAE=11.667;MAF_USDA=8.333
NC_035093.1	42271387	.	A	G	.	.	MAF_INRAE=40.506;MAF_USDA=26.471
NC_035093.1	42271388	.	G	A	.	.	MAF_INRAE=40.0;MAF_USDA=26.471
NC_035093.1	42271431	.	T	G	.	.	MAF_INRAE=4.167;MAF_USDA=9.412
NC_035093.1	42271533	.	A	G	.	.	MAF_INRAE=29.114;MAF_USDA=11.765
NC_035093.1	42271555	.	A	T	.	.	MAF_USDA=1.639
NC_035093.1	42271680	.	T	G	.	.	MAF_INRAE=42.105;MAF_USDA=29.412
NC_035093.1	42271708	.	A	C	.	.	MAF_INRAE=3.333
NC_035093.1	42271743	.	A	C	.	.	MAF_INRAE=41.772;MAF_USDA=30.588
NC_035093.1	42271745	.	A	C	.	.	MAF_USDA=1.639
NC_035093.1	42271754	.	A	C	.	.	MAF_INRAE=5.833;MAF_USDA=2.941
NC_035093.1	42271812	.	A	C	.	.	MAF_INRAE=5.696;MAF_USDA=7.647
NC_035093.1	42271825	.	T	C	.	.	MAF_USDA=7.059
NC_035093.1	42271845	.	A	C	.	.	MAF_USDA=3.279
NC_035093.1	42271867	.	T	G	.	.	MAF_USDA=3.279
NC_035093.1	42271871	.	C	T	.	.	MAF_USDA=3.279
NC_035093.1	42271873	.	A	T	.	.	MAF_USDA=3.279
NC_035093.1	42271888	.	C	T	.	.	MAF_USDA=3.529
NC_035093.1	42271908	.	G	A	.	.	MAF_USDA=1.639
NC_035093.1	42271910	.	A	C	.	.	MAF_INRAE=28.481;MAF_USDA=10.0
NC_035093.1	42271942	.	T	C	.	.	MAF_INRAE=28.481;MAF_USDA=8.824
NC_035093.1	42272021	.	C	T	.	.	MAF_USDA=1.639
NC_035093.1	42272077	.	T	G	.	.	MAF_USDA=21.311
NC_035093.1	42272203	.	A	C	.	.	MAF_INRAE=12.5
NC_035093.1	42272240	.	C	A	.	.	MAF_USDA=18.852
NC_035093.1	42272321	.	C	T	.	.	MAF_INRAE=41.772;MAF_USDA=44.706
NC_035093.1	42272370	.	T	G	.	.	MAF_USDA=1.639
NC_035093.1	42272434	.	A	G	.	.	MAF_INRAE=12.5;MAF_USDA=14.118
NC_035093.1	42272503	.	A	C	.	.	MAF_INRAE=41.772;MAF_USDA=27.647
NC_035093.1	42272515	.	A	T	.	.	MAF_INRAE=5.696;MAF_USDA=7.647
NC_035093.1	42272539	.	C	T	.	.	MAF_USDA=1.176
NC_035093.1	42272662	.	T	G	.	.	MAF_INRAE=41.772;MAF_USDA=28.824
NC_035093.1	42272674	.	A	G	.	.	MAF_USDA=5.738
NC_035093.1	42272926	.	T	G	.	.	MAF_USDA=21.311
NC_035093.1	42272990	.	C	G	.	.	MAF_INRAE=42.405;MAF_USDA=28.235
NC_035093.1	42273003	.	G	A	.	.	MAF_USDA=22.131
NC_035093.1	42273077	.	G	C	.	.	MAF_INRAE=40.506;MAF_USDA=28.235
NC_035093.1	42273152	.	A	G	.	.	MAF_USDA=18.033
NC_035093.1	42273160	.	C	A	.	.	MAF_INRAE=3.333
NC_035093.1	42273180	.	T	C	.	.	MAF_USDA=6.25
NC_035093.1	42273228	.	C	A	.	.	MAF_INRAE=36.709;MAF_USDA=14.118
NC_035093.1	42273256	.	C	A	.	.	MAF_USDA=3.279
NC_035093.1	42273295	.	C	T	.	.	MAF_USDA=20.492
NC_035093.1	42273413	.	A	T	.	.	MAF_USDA=20.492
NC_035093.1	42273430	.	G	A	.	.	MAF_INRAE=41.772;MAF_USDA=43.529
NC_035093.1	42273444	.	C	T	.	.	MAF_INRAE=20.886;MAF_USDA=17.647
NC_035093.1	42273552	.	G	T	.	.	MAF_INRAE=4.167;MAF_USDA=4.706
NC_035093.1	42273553	.	A	T	.	.	MAF_INRAE=4.167;MAF_USDA=4.706
NC_035093.1	42273577	.	C	A	.	.	MAF_INRAE=41.772;MAF_USDA=43.529
NC_035093.1	42273583	.	C	G	.	.	MAF_INRAE=41.772;MAF_USDA=43.529
NC_035093.1	42273648	.	T	C	.	.	MAF_INRAE=11.392;MAF_USDA=15.294
NC_035093.1	42273690	.	C	T	.	.	MAF_INRAE=5.833;MAF_USDA=2.941
NC_035093.1	42273721	.	C	T	.	.	MAF_USDA=19.672
NC_035093.1	42273757	.	G	A	.	.	MAF_USDA=1.639
NC_035093.1	42273904	.	C	T	.	.	MAF_INRAE=41.772
NC_035093.1	42273958	.	G	A	.	.	MAF_INRAE=24.051;MAF_USDA=22.353
NC_035093.1	42274037	.	T	A	.	.	MAF_USDA=1.639
NC_035093.1	42274056	.	G	A	.	.	MAF_USDA=17.213
NC_035093.1	42274087	.	T	C	.	.	MAF_INRAE=11.667;MAF_USDA=12.941
NC_035093.1	42274100	.	G	A	.	.	MAF_INRAE=8.228;MAF_USDA=10.0
NC_035093.1	42274261	.	G	C	.	.	MAF_USDA=22.131
NC_035093.1	42274358	.	C	T	.	.	MAF_INRAE=24.684;MAF_USDA=8.235
NC_035093.1	42274371	.	T	C	.	.	MAF_USDA=20.492
NC_035093.1	42274517	.	G	C	.	.	MAF_INRAE=41.772;MAF_USDA=46.471
NC_035093.1	42274525	.	C	A	.	.	MAF_USDA=25.0
NC_035093.1	42274539	.	C	T	.	.	MAF_INRAE=28.481;MAF_USDA=9.412
NC_035093.1	42274680	.	A	C	.	.	MAF_INRAE=25.949;MAF_USDA=9.412
NC_035093.1	42274692	.	A	T	.	.	MAF_INRAE=28.481;MAF_USDA=9.412
NC_035093.1	42274817	.	G	A	.	.	MAF_INRAE=3.333;MAF_USDA=3.529
NC_035093.1	42274871	.	G	A	.	.	MAF_USDA=20.492
NC_035093.1	42274939	.	G	A	.	.	MAF_INRAE=31.013;MAF_USDA=34.706
NC_035093.1	42274958	.	T	A	.	.	MAF_USDA=5.738
NC_035093.1	42275083	.	G	A	.	.	MAF_USDA=3.279
NC_035093.1	42275117	.	G	A	.	.	MAF_INRAE=12.5;MAF_USDA=2.459
NC_035093.1	42275178	.	G	A	.	.	MAF_USDA=20.492
NC_035093.1	42275180	.	C	T	.	.	MAF_USDA=20.492
NC_035093.1	42275347	.	C	T	.	.	MAF_USDA=1.639
NC_035093.1	42275371	.	A	T	.	.	MAF_INRAE=34.177;MAF_USDA=47.647
NC_035093.1	42275376	.	C	T	.	.	MAF_USDA=4.098
NC_035093.1	42275403	.	A	C	.	.	MAF_USDA=2.459
NC_035093.1	42275488	.	G	A	.	.	MAF_INRAE=9.167;MAF_USDA=16.471
NC_035093.1	42275597	.	A	G	.	.	MAF_INRAE=21.519;MAF_USDA=17.059
NC_035093.1	42275630	.	C	G	.	.	MAF_INRAE=30.38;MAF_USDA=2.941
NC_035093.1	42275634	.	C	T	.	.	MAF_INRAE=3.333;MAF_USDA=8.824
NC_035093.1	42275637	.	C	T	.	.	MAF_INRAE=31.646;MAF_USDA=43.529
NC_035093.1	42275673	.	G	A	.	.	MAF_INRAE=21.519;MAF_USDA=20.588
NC_035093.1	42275730	.	A	C	.	.	MAF_INRAE=5.833;MAF_USDA=2.083
NC_035093.1	42275772	.	G	A	.	.	MAF_INRAE=5.696;MAF_USDA=7.647
NC_035093.1	42275986	.	C	G	.	.	MAF_INRAE=10.0;MAF_USDA=7.059
NC_035093.1	42276013	.	G	T	.	.	MAF_INRAE=36.076;MAF_USDA=10.588
NC_035093.1	42276033	.	G	A	.	.	MAF_INRAE=20.253;MAF_USDA=7.059
NC_035093.1	42276069	.	C	A	.	.	MAF_USDA=1.667
NC_035093.1	42276169	.	T	C	.	.	MAF_INRAE=12.5;MAF_USDA=1.639
NC_035093.1	42276224	.	C	T	.	.	MAF_USDA=3.279
NC_035093.1	42276225	.	G	A	.	.	MAF_INRAE=3.333;MAF_USDA=9.412
NC_035093.1	42276246	.	C	G	.	.	MAF_INRAE=32.5;MAF_USDA=29.412
NC_035093.1	42276401	.	C	G	.	.	MAF_INRAE=47.468;MAF_USDA=24.706
NC_035093.1	42276491	.	C	A	.	.	MAF_INRAE=5.833;MAF_USDA=12.353
NC_035093.1	42276510	.	G	A	.	.	MAF_INRAE=12.5;MAF_USDA=2.353
NC_035093.1	42276511	.	A	G	.	.	MAF_INRAE=38.608;MAF_USDA=11.176
NC_035093.1	42276691	.	A	G	.	.	MAF_INRAE=5.833;MAF_USDA=11.176
NC_035093.1	42276732	.	C	A	.	.	MAF_USDA=8.197
NC_035093.1	42276799	.	C	T	.	.	MAF_INRAE=38.608;MAF_USDA=11.176
NC_035093.1	42276829	.	A	G	.	.	MAF_USDA=10.0
NC_035093.1	42276855	.	G	T	.	.	MAF_INRAE=8.861;MAF_USDA=14.118
NC_035093.1	42276906	.	G	A	.	.	MAF_USDA=1.639
NC_035093.1	42276964	.	G	T	.	.	MAF_USDA=10.0
NC_035093.1	42277005	.	C	A	.	.	MAF_INRAE=43.671;MAF_USDA=34.524
NC_035093.1	42277054	.	C	A	.	.	MAF_INRAE=37.975;MAF_USDA=11.765
NC_035093.1	42277145	.	T	C	.	.	MAF_INRAE=5.833;MAF_USDA=12.941
NC_035093.1	42277182	.	C	T	.	.	MAF_INRAE=5.833;MAF_USDA=1.176
NC_035093.1	42277191	.	A	C	.	.	MAF_INRAE=38.608;MAF_USDA=10.588
NC_035093.1	42277235	.	T	A	.	.	MAF_USDA=1.639
NC_035093.1	42277258	.	G	T	.	.	MAF_USDA=1.639
NC_035093.1	42277279	.	C	A	.	.	MAF_INRAE=17.089;MAF_USDA=12.353
NC_035093.1	42277295	.	C	A	.	.	MAF_INRAE=3.333;MAF_USDA=8.824
NC_035093.1	42277561	.	A	G	.	.	MAF_USDA=7.647
NC_035093.1	42277582	.	G	A	.	.	MAF_USDA=3.279
NC_035093.1	42277692	.	G	C	.	.	MAF_USDA=1.639
NC_035093.1	42277718	.	T	C	.	.	MAF_USDA=2.459
NC_035093.1	42277819	.	T	C	.	.	MAF_INRAE=17.089;MAF_USDA=25.294
NC_035093.1	42277839	.	A	C	.	.	MAF_USDA=4.918
NC_035093.1	42277847	.	A	C	.	.	MAF_USDA=1.639
NC_035093.1	42277895	.	T	A	.	.	MAF_INRAE=12.5;MAF_USDA=2.459
NC_035093.1	42277904	.	A	T	.	.	MAF_USDA=1.639
NC_035093.1	42278000	.	C	T	.	.	MAF_INRAE=4.167;MAF_USDA=4.762
NC_035093.1	42278083	.	A	G	.	.	MAF_USDA=1.639
NC_035093.1	42278085	.	A	C	.	.	MAF_INRAE=47.468;MAF_USDA=25.882
NC_035093.1	42278264	.	GAAAAAAAC	GAAAAAAAA	.	.	MAF_USDA=18.75
NC_035093.1	42278272	.	C	A	.	.	MAF_INRAE=17.089
NC_035093.1	42278283	.	C	A	.	.	MAF_USDA=1.639
NC_035093.1	42278319	.	G	A	.	.	MAF_USDA=1.639
NC_035093.1	42278358	.	T	C	.	.	MAF_USDA=6.25
NC_035093.1	42278376	.	T	G	.	.	MAF_USDA=5.738
NC_035093.1	42278486	.	T	G	.	.	MAF_USDA=4.918
NC_035093.1	42278523	.	C	T	.	.	MAF_INRAE=46.203;MAF_USDA=17.647
NC_035093.1	42278565	.	T	A	.	.	MAF_INRAE=12.5;MAF_USDA=1.639
NC_035093.1	42278569	.	A	C	.	.	MAF_INRAE=3.333;MAF_USDA=8.824
NC_035093.1	42278572	.	C	T	.	.	MAF_USDA=1.639
NC_035093.1	42278589	.	T	C	.	.	MAF_INRAE=4.167;MAF_USDA=8.333
NC_035093.1	42278645	.	A	C	.	.	MAF_USDA=5.738
NC_035093.1	42278663	.	T	C	.	.	MAF_INRAE=19.62;MAF_USDA=37.647
NC_035093.1	42278979	.	C	A	.	.	MAF_INRAE=45.57;MAF_USDA=12.941
NC_035093.1	42279055	.	C	T	.	.	MAF_USDA=1.639
NC_035093.1	42279284	.	G	A	.	.	MAF_INRAE=46.203;MAF_USDA=12.353
NC_035093.1	42279289	.	G	T	.	.	MAF_USDA=1.639
NC_035093.1	42279342	.	T	A	.	.	MAF_USDA=1.639
NC_035093.1	42279351	.	G	A	.	.	MAF_USDA=8.197
NC_035093.1	42279408	.	C	T	.	.	MAF_USDA=1.639
NC_035093.1	42279465	.	G	T	.	.	MAF_INRAE=5.696;MAF_USDA=7.647
NC_035093.1	42279483	.	A	T	.	.	MAF_INRAE=3.333;MAF_USDA=12.353
NC_035093.1	42279500	.	C	T	.	.	MAF_INRAE=17.089;MAF_USDA=21.176
NC_035093.1	42279692	.	C	T	.	.	MAF_USDA=1.639
NC_035093.1	42279701	.	T	C	.	.	MAF_USDA=1.639
NC_035093.1	42279710	.	G	T	.	.	MAF_USDA=1.639
NC_035093.1	42279722	.	T	A	.	.	MAF_USDA=1.639
NC_035093.1	42279740	.	A	C	.	.	MAF_USDA=1.639
NC_035093.1	42279746	.	G	C	.	.	MAF_USDA=1.639
NC_035093.1	42279764	.	G	T	.	.	MAF_USDA=3.529
NC_035093.1	42279770	.	T	C	.	.	MAF_USDA=2.459
NC_035093.1	42279776	.	C	T	.	.	MAF_USDA=1.639
NC_035093.1	42279782	.	T	C	.	.	MAF_USDA=1.639
NC_035093.1	42279818	.	C	T	.	.	MAF_USDA=1.639
NC_035093.1	42279890	.	A	C	.	.	MAF_INRAE=16.456;MAF_USDA=23.529
NC_035093.1	42279896	.	T	G	.	.	MAF_USDA=1.639
NC_035093.1	42279911	.	C	T	.	.	MAF_USDA=3.279
NC_035093.1	42280088	.	G	A	.	.	MAF_USDA=5.738
NC_035093.1	42280136	.	C	T	.	.	MAF_INRAE=8.228;MAF_USDA=11.176
NC_035093.1	42280349	.	C	T	.	.	MAF_INRAE=16.456;MAF_USDA=7.059
NC_035093.1	42280548	.	A	T	.	.	MAF_INRAE=4.167;MAF_USDA=8.235
NC_035093.1	42280551	.	C	T	.	.	MAF_USDA=1.639
NC_035093.1	42280651	.	A	C	.	.	MAF_INRAE=27.215;MAF_USDA=42.941
NC_035093.1	42280791	.	C	T	.	.	MAF_USDA=1.765
NC_035093.1	42280826	.	C	T	.	.	MAF_USDA=1.639
NC_035093.1	42280850	.	G	A	.	.	MAF_USDA=1.639
NC_035093.1	42280873	.	C	G	.	.	MAF_USDA=4.118
NC_035093.1	42280912	.	T	G	.	.	MAF_INRAE=4.167;MAF_USDA=5.882
NC_035093.1	42280934	.	G	A	.	.	MAF_INRAE=5.696;MAF_USDA=7.647
NC_035093.1	42281052	.	C	A	.	.	MAF_USDA=26.667
NC_035093.1	42281098	.	T	C	.	.	MAF_INRAE=5.696;MAF_USDA=12.5
NC_035093.1	42281190	.	G	A	.	.	MAF_USDA=1.639
NC_035093.1	42281203	.	T	C	.	.	MAF_INRAE=5.833;MAF_USDA=1.639
NC_035093.1	42281235	.	C	T	.	.	MAF_USDA=5.738
NC_035093.1	42281370	.	C	A	.	.	MAF_USDA=4.118
NC_035093.1	42281554	.	T	G	.	.	MAF_USDA=1.639
NC_035093.1	42281556	.	G	C	.	.	MAF_INRAE=3.333;MAF_USDA=11.765
NC_035093.1	42281676	.	C	G	.	.	MAF_USDA=1.639
NC_035093.1	42281725	.	T	A	.	.	MAF_INRAE=15.0;MAF_USDA=4.118
NC_035093.1	42281744	.	G	T	.	.	MAF_USDA=2.459
NC_035093.1	42281814	.	G	A	.	.	MAF_USDA=5.882
NC_035093.1	42281832	.	C	T	.	.	MAF_USDA=16.393
NC_035093.1	42281864	.	G	C	.	.	MAF_INRAE=11.667;MAF_USDA=37.647
NC_035093.1	42281905	.	G	A	.	.	MAF_INRAE=8.861;MAF_USDA=12.353
NC_035093.1	42281975	.	C	A	.	.	MAF_INRAE=9.167;MAF_USDA=1.765
NC_035093.1	42282001	.	G	A	.	.	MAF_INRAE=14.557;MAF_USDA=45.882
NC_035093.1	42282016	.	TT	TG	.	.	MAF_USDA=12.5
NC_035093.1	42282017	.	T	G	.	.	MAF_INRAE=8.228;MAF_USDA=10.656
NC_035093.1	42282027	.	T	C	.	.	MAF_INRAE=44.304;MAF_USDA=17.059
NC_035093.1	42282100	.	G	A	.	.	MAF_USDA=4.918
NC_035093.1	42282164	.	T	C	.	.	MAF_INRAE=20.833;MAF_USDA=37.059
NC_035093.1	42282415	.	G	T	.	.	MAF_USDA=12.5
NC_035093.1	42282477	.	T	A	.	.	MAF_USDA=35.417
NC_035093.1	42283807	.	G	A	.	.	MAF_USDA=8.333
NC_035093.1	42283839	.	T	C	.	.	MAF_USDA=4.167
NC_035093.1	42283872	.	A	T	.	.	MAF_INRAE=31.579;MAF_USDA=43.478
NC_035093.1	42283873	.	G	A	.	.	MAF_USDA=43.478
NC_035093.1	42284233	.	C	T	.	.	MAF_USDA=43.478
NC_035093.1	42284276	.	T	G	.	.	MAF_USDA=8.696
NC_035093.1	42284358	.	T	C	.	.	MAF_INRAE=31.579;MAF_USDA=43.478
NC_035093.1	42284363	.	C	T	.	.	MAF_INRAE=47.368;MAF_USDA=21.739
NC_035093.1	42284614	.	T	C	.	.	MAF_USDA=10.0
NC_035093.1	42284667	.	C	T	.	.	MAF_INRAE=45.57;MAF_USDA=22.941
NC_035093.1	42284794	.	G	T	.	.	MAF_USDA=2.459
NC_035093.1	42284796	.	C	T	.	.	MAF_USDA=1.639
NC_035093.1	42284846	.	T	G	.	.	MAF_USDA=8.824
NC_035093.1	42284905	.	T	C	.	.	MAF_INRAE=3.333
NC_035093.1	42284909	.	T	C	.	.	MAF_USDA=2.459
NC_035093.1	42284917	.	T	C	.	.	MAF_INRAE=25.316;MAF_USDA=34.706
NC_035093.1	42284925	.	T	C	.	.	MAF_INRAE=20.833;MAF_USDA=40.588
NC_035093.1	42285006	.	C	T	.	.	MAF_INRAE=29.747;MAF_USDA=2.941
NC_035093.1	42285016	.	T	G	.	.	MAF_INRAE=20.833;MAF_USDA=29.167
NC_035093.1	42285021	.	A	G	.	.	MAF_INRAE=17.5;MAF_USDA=37.647
NC_035093.1	42285089	.	G	T	.	.	MAF_USDA=1.639
NC_035093.1	42285118	.	A	G	.	.	MAF_USDA=6.25
NC_035093.1	42285158	.	A	G	.	.	MAF_INRAE=45.57;MAF_USDA=22.353
NC_035093.1	42285236	.	T	C	.	.	MAF_USDA=12.353
NC_035093.1	42285252	.	G	A	.	.	MAF_INRAE=45.57;MAF_USDA=22.941
NC_035093.1	42285329	.	G	A	.	.	MAF_INRAE=5.0
NC_035093.1	42285543	.	G	T	.	.	MAF_INRAE=3.333
NC_035093.1	42285548	.	G	T	.	.	MAF_INRAE=7.5;MAF_USDA=14.118
NC_035093.1	42285606	.	C	G	.	.	MAF_INRAE=46.203;MAF_USDA=23.529
NC_035093.1	42285645	.	G	T	.	.	MAF_INRAE=15.789;MAF_USDA=10.588
NC_035093.1	42285730	.	G	T	.	.	MAF_USDA=8.197
NC_035093.1	42285798	.	G	A	.	.	MAF_INRAE=4.167;MAF_USDA=4.118
NC_035093.1	42285804	.	G	A	.	.	MAF_INRAE=9.167;MAF_USDA=1.765
NC_035093.1	42285821	.	C	A	.	.	MAF_INRAE=7.5;MAF_USDA=24.118
NC_035093.1	42285848	.	T	A	.	.	MAF_INRAE=3.333;MAF_USDA=12.941
NC_035093.1	42285877	.	C	T	.	.	MAF_USDA=1.639
NC_035093.1	42285923	.	G	T	.	.	MAF_USDA=7.059
NC_035093.1	42285961	.	T	A	.	.	MAF_USDA=17.647
NC_035093.1	42286036	.	G	T	.	.	MAF_INRAE=3.333
NC_035093.1	42286114	.	C	T	.	.	MAF_USDA=20.833
NC_035093.1	42286169	.	G	A	.	.	MAF_USDA=12.5
NC_035093.1	42286630	.	G	A	.	.	MAF_INRAE=11.667
NC_035093.1	42286638	.	C	T	.	.	MAF_INRAE=1.667
NC_035093.1	42286707	.	C	A	.	.	MAF_USDA=41.667
NC_035093.1	42286717	.	C	T	.	.	MAF_USDA=13.934
NC_035093.1	42286744	.	C	T	.	.	MAF_USDA=9.016
NC_035093.1	42286778	.	C	T	.	.	MAF_USDA=8.824
NC_035093.1	42286788	.	C	T	.	.	MAF_INRAE=31.579;MAF_USDA=20.0
NC_035093.1	42286792	.	G	A	.	.	MAF_USDA=9.412
NC_035093.1	42286798	.	C	A	.	.	MAF_USDA=6.25
NC_035093.1	42286872	.	C	T	.	.	MAF_INRAE=10.833;MAF_USDA=4.706
NC_035093.1	42286874	.	A	C	.	.	MAF_INRAE=8.228;MAF_USDA=8.824
NC_035093.1	42287045	.	C	A	.	.	MAF_INRAE=16.456;MAF_USDA=6.471
NC_035093.1	42287058	.	T	A	.	.	MAF_INRAE=9.167;MAF_USDA=1.639
NC_035093.1	42287109	.	G	A	.	.	MAF_INRAE=8.333;MAF_USDA=1.639
NC_035093.1	42287148	.	T	G	.	.	MAF_INRAE=47.368;MAF_USDA=9.836
NC_035093.1	42287180	.	C	G	.	.	MAF_USDA=3.529
NC_035093.1	42287193	.	G	A	.	.	MAF_USDA=8.824
NC_035093.1	42287316	.	A	T	.	.	MAF_USDA=1.639
NC_035093.1	42287426	.	C	A	.	.	MAF_USDA=1.639
NC_035093.1	42287434	.	A	G	.	.	MAF_INRAE=46.835;MAF_USDA=22.353
NC_035093.1	42287472	.	A	G	.	.	MAF_USDA=3.279
NC_035093.1	42287474	.	T	A	.	.	MAF_INRAE=3.333
NC_035093.1	42287477	.	T	C	.	.	MAF_USDA=2.459
NC_035093.1	42287526	.	C	T	.	.	MAF_USDA=1.639
NC_035093.1	42287620	.	A	T	.	.	MAF_INRAE=29.747;MAF_USDA=37.647
NC_035093.1	42287635	.	A	C	.	.	MAF_USDA=1.639
NC_035093.1	42287817	.	T	C	.	.	MAF_INRAE=45.57;MAF_USDA=21.765
NC_035093.1	42287882	.	G	T	.	.	MAF_USDA=1.639
NC_035093.1	42287901	.	A	G	.	.	MAF_INRAE=10.833;MAF_USDA=42.353
NC_035093.1	42287988	.	C	A	.	.	MAF_INRAE=17.5;MAF_USDA=47.059
NC_035093.1	42287989	.	T	G	.	.	MAF_INRAE=9.167;MAF_USDA=1.639
NC_035093.1	42288134	.	T	C	.	.	MAF_INRAE=10.0;MAF_USDA=4.118
NC_035093.1	42288136	.	A	C	.	.	MAF_USDA=3.279
NC_035093.1	42288179	.	C	A	.	.	MAF_INRAE=10.833;MAF_USDA=5.294
NC_035093.1	42288275	.	C	T	.	.	MAF_USDA=1.639
NC_035093.1	42288337	.	T	C	.	.	MAF_INRAE=9.167;MAF_USDA=1.639
NC_035093.1	42288355	.	C	T	.	.	MAF_INRAE=3.333;MAF_USDA=2.941
NC_035093.1	42288430	.	TTG	TTA	.	.	MAF_USDA=37.5
NC_035093.1	42288432	.	G	A	.	.	MAF_INRAE=40.833;MAF_USDA=20.492
NC_035093.1	42288445	.	C	G	.	.	MAF_INRAE=37.975;MAF_USDA=12.353
NC_035093.1	42288448	.	G	A	.	.	MAF_INRAE=33.333;MAF_USDA=12.353
NC_035093.1	42288453	.	C	T	.	.	MAF_INRAE=4.167;MAF_USDA=5.294
NC_035093.1	42288457	.	A	G	.	.	MAF_USDA=16.667
NC_035093.1	42288494	.	A	G	.	.	MAF_INRAE=40.833;MAF_USDA=23.529
NC_035093.1	42288516	.	T	C	.	.	MAF_INRAE=32.911;MAF_USDA=27.647
NC_035093.1	42288519	.	A	C	.	.	MAF_INRAE=9.167;MAF_USDA=1.765
NC_035093.1	42288523	.	G	A	.	.	MAF_INRAE=9.167;MAF_USDA=2.353
NC_035093.1	42288547	.	T	C	.	.	MAF_USDA=3.279
NC_035093.1	42288550	.	G	A	.	.	MAF_INRAE=1.667
NC_035093.1	42288555	.	A	C	.	.	MAF_INRAE=25.949;MAF_USDA=37.647
NC_035093.1	42288571	.	C	T	.	.	MAF_INRAE=9.167;MAF_USDA=1.639
NC_035093.1	42288628	.	T	A	.	.	MAF_INRAE=3.333;MAF_USDA=12.353
NC_035093.1	42288629	.	G	T	.	.	MAF_INRAE=3.333;MAF_USDA=11.765
NC_035093.1	42288775	.	G	A	.	.	MAF_INRAE=8.228;MAF_USDA=10.0
NC_035093.1	42288833	.	G	T	.	.	MAF_INRAE=5.833;MAF_USDA=1.765
NC_035093.1	42288880	.	T	C	.	.	MAF_INRAE=4.167;MAF_USDA=19.412
NC_035093.1	42289010	.	A	G	.	.	MAF_INRAE=13.333;MAF_USDA=1.639
NC_035093.1	42289046	.	G	A	.	.	MAF_INRAE=21.519;MAF_USDA=34.118
NC_035093.1	42289397	.	G	A	.	.	MAF_USDA=1.639
NC_035093.1	42289476	.	C	T	.	.	MAF_USDA=1.639
NC_035093.1	42289548	.	G	A	.	.	MAF_USDA=6.557
NC_035093.1	42289564	.	G	A	.	.	MAF_USDA=1.639
NC_035093.1	42289606	.	G	A	.	.	MAF_USDA=18.75
NC_035093.1	42289607	.	C	T	.	.	MAF_USDA=18.75
NC_035093.1	42289608	.	A	T	.	.	MAF_USDA=18.75
NC_035093.1	42289644	.	C	T	.	.	MAF_USDA=8.333
NC_035093.1	42289829	.	G	A	.	.	MAF_INRAE=10.833;MAF_USDA=4.118
NC_035093.1	42289868	.	C	T	.	.	MAF_INRAE=8.228;MAF_USDA=12.941
NC_035093.1	42289907	.	C	T	.	.	MAF_INRAE=8.228;MAF_USDA=11.765
NC_035093.1	42289916	.	G	A	.	.	MAF_INRAE=8.228;MAF_USDA=11.176
NC_035093.1	42290015	.	G	A	.	.	MAF_USDA=1.639
NC_035093.1	42290072	.	G	A	.	.	MAF_INRAE=8.228;MAF_USDA=10.588
NC_035093.1	42290192	.	C	T	.	.	MAF_USDA=2.5
NC_035093.1	42290220	.	G	T	.	.	MAF_USDA=7.143
NC_035093.1	42290799	.	A	G	.	.	MAF_INRAE=36.842;MAF_USDA=45.833
NC_035093.1	42290812	.	A	G	.	.	MAF_USDA=2.586
NC_035093.1	42290831	.	G	T	.	.	MAF_USDA=6.25
NC_035093.1	42290915	.	C	T	.	.	MAF_USDA=1.765
NC_035093.1	42290985	.	C	A	.	.	MAF_USDA=1.176
NC_035093.1	42290992	.	C	T	.	.	MAF_INRAE=36.842;MAF_USDA=47.647
NC_035093.1	42290993	.	A	G	.	.	MAF_USDA=2.459
NC_035093.1	42291025	.	C	T	.	.	MAF_INRAE=5.833
NC_035093.1	42291136	.	T	G	.	.	MAF_INRAE=14.557;MAF_USDA=20.588
NC_035093.1	42291162	.	C	T	.	.	MAF_USDA=1.639
NC_035093.1	42291179	.	T	G	.	.	MAF_INRAE=43.671;MAF_USDA=36.471
NC_035093.1	42291242	.	C	T	.	.	MAF_INRAE=3.333;MAF_USDA=4.706
NC_035093.1	42291340	.	G	A	.	.	MAF_INRAE=3.333;MAF_USDA=2.459
NC_035093.1	42291421	.	G	A	.	.	MAF_USDA=1.639
NC_035093.1	42291451	.	C	T	.	.	MAF_USDA=2.459
NC_035093.1	42291561	.	C	T	.	.	MAF_INRAE=5.833;MAF_USDA=1.639
NC_035093.1	42291641	.	A	C	.	.	MAF_INRAE=5.833;MAF_USDA=1.639
NC_035093.1	42291677	.	T	A	.	.	MAF_USDA=2.459
NC_035093.1	42291686	.	A	C	.	.	MAF_INRAE=4.167;MAF_USDA=5.294
NC_035093.1	42291725	.	C	T	.	.	MAF_USDA=4.098
NC_035093.1	42291791	.	A	G	.	.	MAF_INRAE=10.526
NC_035093.1	42291875	.	G	A	.	.	MAF_INRAE=12.5;MAF_USDA=1.639
NC_035093.1	42291923	.	T	C	.	.	MAF_USDA=2.941
NC_035093.1	42291974	.	G	A	.	.	MAF_INRAE=34.81;MAF_USDA=9.412
NC_035093.1	42291980	.	C	T	.	.	MAF_USDA=6.25
NC_035093.1	42292051	.	G	A	.	.	MAF_INRAE=12.5;MAF_USDA=1.639
NC_035093.1	42292061	.	C	G	.	.	MAF_INRAE=12.025
NC_035093.1	42292170	.	A	T	.	.	MAF_INRAE=10.0;MAF_USDA=4.918
NC_035093.1	42292239	.	A	C	.	.	MAF_USDA=2.459
NC_035093.1	42292240	.	C	T	.	.	MAF_USDA=1.639
NC_035093.1	42292359	.	G	C	.	.	MAF_INRAE=5.833;MAF_USDA=1.765
NC_035093.1	42292365	.	A	G	.	.	MAF_INRAE=35.443;MAF_USDA=46.471
NC_035093.1	42292368	.	A	G	.	.	MAF_INRAE=10.833;MAF_USDA=4.118
NC_035093.1	42292411	.	T	G	.	.	MAF_INRAE=4.167
NC_035093.1	42292415	.	A	C	.	.	MAF_INRAE=9.167;MAF_USDA=4.118
NC_035093.1	42292417	.	G	T	.	.	MAF_INRAE=37.342;MAF_USDA=49.412
NC_035093.1	42292460	.	G	T	.	.	MAF_USDA=3.279
NC_035093.1	42292463	.	A	C	.	.	MAF_INRAE=9.167;MAF_USDA=6.471
NC_035093.1	42292465	.	T	A	.	.	MAF_INRAE=33.544;MAF_USDA=11.176
NC_035093.1	42292466	.	A	G	.	.	MAF_INRAE=13.333;MAF_USDA=1.639
NC_035093.1	42292526	.	G	T	.	.	MAF_INRAE=26.582;MAF_USDA=36.471
NC_035093.1	42292569	.	G	A	.	.	MAF_USDA=1.639
NC_035093.1	42292631	.	C	T	.	.	MAF_USDA=4.918
NC_035093.1	42292639	.	A	G	.	.	MAF_USDA=2.941
NC_035093.1	42292853	.	T	C	.	.	MAF_INRAE=14.167;MAF_USDA=8.824
NC_035093.1	42292874	.	C	G	.	.	MAF_INRAE=3.333;MAF_USDA=4.706
NC_035093.1	42292919	.	A	C	.	.	MAF_INRAE=4.167;MAF_USDA=4.706
NC_035093.1	42292956	.	G	A	.	.	MAF_INRAE=8.333;MAF_USDA=1.639
NC_035093.1	42292974	.	A	T	.	.	MAF_INRAE=34.177;MAF_USDA=10.588
NC_035093.1	42293099	.	C	G	.	.	MAF_INRAE=4.167;MAF_USDA=5.357
NC_035093.1	42293163	.	T	C	.	.	MAF_INRAE=34.177;MAF_USDA=44.048
NC_035093.1	42293170	.	G	T	.	.	MAF_INRAE=3.333
NC_035093.1	42293207	.	C	T	.	.	MAF_INRAE=4.167;MAF_USDA=5.357
NC_035093.1	42293225	.	A	T	.	.	MAF_INRAE=17.722;MAF_USDA=8.824
NC_035093.1	42293226	.	A	C	.	.	MAF_INRAE=5.833;MAF_USDA=3.529
NC_035093.1	42293260	.	C	A	.	.	MAF_INRAE=5.833;MAF_USDA=1.639
NC_035093.1	42293338	.	T	A	.	.	MAF_INRAE=46.835;MAF_USDA=38.235
NC_035093.1	42293367	.	G	A	.	.	MAF_INRAE=17.089
NC_035093.1	42293390	.	G	A	.	.	MAF_INRAE=8.228;MAF_USDA=10.0
NC_035093.1	42293473	.	C	T	.	.	MAF_INRAE=4.167;MAF_USDA=5.882
NC_035093.1	42293581	.	T	C	.	.	MAF_INRAE=10.0;MAF_USDA=15.294
NC_035093.1	42293606	.	T	A	.	.	MAF_INRAE=8.228;MAF_USDA=11.31
NC_035093.1	42293627	.	C	T	.	.	MAF_INRAE=29.747;MAF_USDA=40.0
NC_035093.1	42293751	.	G	C	.	.	MAF_USDA=5.882
NC_035093.1	42293843	.	G	A	.	.	MAF_USDA=5.294
NC_035093.1	42294456	.	T	A	.	.	MAF_USDA=8.333
NC_035093.1	42294457	.	A	G	.	.	MAF_USDA=8.333
NC_035093.1	42294467	.	C	A	.	.	MAF_USDA=14.583
NC_035093.1	42294784	.	A	G	.	.	MAF_INRAE=48.101;MAF_USDA=45.294
NC_035093.1	42294788	.	G	A	.	.	MAF_INRAE=3.333;MAF_USDA=4.706
NC_035093.1	42294794	.	T	C	.	.	MAF_USDA=1.639
NC_035093.1	42294796	.	C	T	.	.	MAF_USDA=1.639
NC_035093.1	42294840	.	G	T	.	.	MAF_INRAE=5.833;MAF_USDA=1.765
NC_035093.1	42294846	.	A	G	.	.	MAF_INRAE=48.101;MAF_USDA=45.294
NC_035093.1	42294946	.	T	C	.	.	MAF_INRAE=4.167;MAF_USDA=5.882
NC_035093.1	42295035	.	A	G	.	.	MAF_INRAE=5.696;MAF_USDA=7.647
NC_035093.1	42295185	.	C	G	.	.	MAF_INRAE=5.833;MAF_USDA=2.353
NC_035093.1	42295220	.	C	T	.	.	MAF_USDA=1.639
NC_035093.1	42295240	.	A	G	.	.	MAF_INRAE=9.167;MAF_USDA=22.941
NC_035093.1	42295380	.	A	C	.	.	MAF_USDA=20.833
NC_035093.1	42295421	.	A	C	.	.	MAF_USDA=14.583
NC_035093.1	42295423	.	C	A	.	.	MAF_USDA=14.583
NC_035093.1	42295427	.	T	C	.	.	MAF_INRAE=30.0;MAF_USDA=10.417
NC_035093.1	42295495	.	C	A	.	.	MAF_USDA=3.529
NC_035093.1	42295619	.	T	C	.	.	MAF_USDA=2.459
NC_035093.1	42295675	.	A	G	.	.	MAF_INRAE=5.833;MAF_USDA=2.459
NC_035093.1	42295696	.	G	T	.	.	MAF_INRAE=4.167;MAF_USDA=8.333
NC_035093.1	42295700	.	G	T	.	.	MAF_INRAE=4.167;MAF_USDA=4.706
NC_035093.1	42295796	.	C	A	.	.	MAF_USDA=6.557
NC_035093.1	42295951	.	G	T	.	.	MAF_INRAE=47.468;MAF_USDA=37.059
NC_035093.1	42295967	.	G	A	.	.	MAF_INRAE=30.38;MAF_USDA=25.882
NC_035093.1	42295969	.	A	C	.	.	MAF_INRAE=32.5;MAF_USDA=26.471
NC_035093.1	42296211	.	T	G	.	.	MAF_INRAE=47.368;MAF_USDA=44.118
NC_035093.1	42296236	.	T	C	.	.	MAF_USDA=2.459
NC_035093.1	42296256	.	A	T	.	.	MAF_USDA=4.098
NC_035093.1	42296257	.	A	T	.	.	MAF_INRAE=10.526
NC_035093.1	42296350	.	A	C	.	.	MAF_INRAE=36.709;MAF_USDA=14.118
NC_035093.1	42296354	.	G	T	.	.	MAF_USDA=2.459
NC_035093.1	42296453	.	C	T	.	.	MAF_USDA=1.639
NC_035093.1	42296463	.	G	T	.	.	MAF_INRAE=24.051;MAF_USDA=9.412
NC_035093.1	42296487	.	A	C	.	.	MAF_INRAE=46.203;MAF_USDA=31.548
NC_035093.1	42296511	.	C	T	.	.	MAF_USDA=4.762
NC_035093.1	42296661	.	G	T	.	.	MAF_USDA=1.765
NC_035093.1	42296684	.	C	A	.	.	MAF_INRAE=20.253;MAF_USDA=33.333
NC_035093.1	42296687	.	T	C	.	.	MAF_INRAE=12.5;MAF_USDA=25.0
NC_035093.1	42296689	.	G	T	.	.	MAF_INRAE=12.5;MAF_USDA=25.0
NC_035093.1	42296812	.	T	G	.	.	MAF_USDA=1.639
NC_035093.1	42296817	.	C	A	.	.	MAF_USDA=4.762
NC_035093.1	42300367	.	T	C	.	.	MAF_USDA=4.167
NC_035093.1	42300372	.	T	C	.	.	MAF_USDA=6.25
NC_035093.1	42300442	.	G	T	.	.	MAF_USDA=6.557
NC_035093.1	42300477	.	A	G	.	.	MAF_INRAE=12.5;MAF_USDA=1.639
NC_035093.1	42300479	.	T	A	.	.	MAF_INRAE=8.333;MAF_USDA=1.765
NC_035093.1	42300528	.	T	G	.	.	MAF_USDA=4.706
NC_035093.1	42300548	.	C	T	.	.	MAF_INRAE=41.772;MAF_USDA=45.833
NC_035093.1	42300589	.	T	G	.	.	MAF_USDA=4.706
NC_035093.1	42300609	.	T	C	.	.	MAF_USDA=1.639
NC_035093.1	42300656	.	C	T	.	.	MAF_INRAE=12.5;MAF_USDA=2.459
NC_035093.1	42300657	.	A	C	.	.	MAF_INRAE=12.5;MAF_USDA=2.459
NC_035093.1	42300708	.	C	T	.	.	MAF_INRAE=7.595;MAF_USDA=4.167
NC_035093.1	42300734	.	T	C	.	.	MAF_INRAE=12.5;MAF_USDA=2.459
NC_035093.1	42300757	.	C	T	.	.	MAF_INRAE=28.333;MAF_USDA=45.833
NC_035093.1	42300824	.	C	A	.	.	MAF_USDA=1.639
NC_035093.1	42300869	.	T	C	.	.	MAF_USDA=4.918
NC_035093.1	42300934	.	T	C	.	.	MAF_USDA=2.459
NC_035093.1	42300939	.	G	T	.	.	MAF_INRAE=45.833;MAF_USDA=35.294
NC_035093.1	42300948	.	A	C	.	.	MAF_USDA=6.25
NC_035093.1	42300952	.	A	C	.	.	MAF_INRAE=12.5;MAF_USDA=3.279
NC_035093.1	42300955	.	T	G	.	.	MAF_INRAE=45.833;MAF_USDA=40.588
NC_035093.1	42300983	.	C	A	.	.	MAF_USDA=1.639
NC_035093.1	42301059	.	A	G	.	.	MAF_INRAE=5.833
NC_035093.1	42301159	.	C	A	.	.	MAF_USDA=14.754
NC_035093.1	42301166	.	C	T	.	.	MAF_INRAE=8.228;MAF_USDA=11.176
NC_035093.1	42301200	.	G	A	.	.	MAF_INRAE=1.667
NC_035093.1	42301205	.	G	A	.	.	MAF_USDA=4.706
NC_035093.1	42301275	.	G	A	.	.	MAF_INRAE=49.367;MAF_USDA=39.412
NC_035093.1	42301317	.	C	T	.	.	MAF_INRAE=50.0;MAF_USDA=41.765
NC_035093.1	42301371	.	G	T	.	.	MAF_INRAE=11.667
NC_035093.1	42301394	.	C	A	.	.	MAF_INRAE=40.0
NC_035093.1	42301428	.	G	A	.	.	MAF_INRAE=3.333;MAF_USDA=6.25
NC_035093.1	42301503	.	C	T	.	.	MAF_INRAE=12.5;MAF_USDA=1.639
NC_035093.1	42301558	.	G	A	.	.	MAF_INRAE=39.167;MAF_USDA=25.0
NC_035093.1	42301568	.	G	T	.	.	MAF_USDA=2.941
NC_035093.1	42301588	.	G	A	.	.	MAF_INRAE=10.0;MAF_USDA=4.706
NC_035093.1	42301666	.	G	C	.	.	MAF_INRAE=5.833;MAF_USDA=7.647
NC_035093.1	42301679	.	C	T	.	.	MAF_INRAE=5.833;MAF_USDA=5.882
NC_035093.1	42301690	.	G	A	.	.	MAF_INRAE=10.0;MAF_USDA=2.941
NC_035093.1	42301692	.	G	A	.	.	MAF_INRAE=20.253;MAF_USDA=39.583
NC_035093.1	42301712	.	G	A	.	.	MAF_USDA=6.25
NC_035093.1	42301718	.	G	A	.	.	MAF_USDA=4.098
NC_035093.1	42301732	.	G	C	.	.	MAF_INRAE=31.667;MAF_USDA=10.588
NC_035093.1	42301733	.	G	A	.	.	MAF_USDA=6.25
NC_035093.1	42301819	.	A	T	.	.	MAF_USDA=5.738
NC_035093.1	42301866	.	G	A	.	.	MAF_INRAE=31.646;MAF_USDA=49.412
NC_035093.1	42301883	.	A	T	.	.	MAF_USDA=6.25
NC_035093.1	42301963	.	G	T	.	.	MAF_INRAE=49.367;MAF_USDA=38.824
NC_035093.1	42301967	.	A	C	.	.	MAF_INRAE=4.167;MAF_USDA=4.706
NC_035093.1	42301976	.	G	T	.	.	MAF_USDA=4.706
NC_035093.1	42302016	.	G	A	.	.	MAF_USDA=1.639
NC_035093.1	42302041	.	C	A	.	.	MAF_INRAE=27.848;MAF_USDA=2.353
NC_035093.1	42302045	.	C	A	.	.	MAF_INRAE=7.595;MAF_USDA=10.588
NC_035093.1	42302113	.	C	T	.	.	MAF_INRAE=12.5
NC_035093.1	42302188	.	C	T	.	.	MAF_INRAE=5.833;MAF_USDA=3.529
NC_035093.1	42302259	.	C	A	.	.	MAF_INRAE=31.646;MAF_USDA=29.412
NC_035093.1	42302265	.	G	A	.	.	MAF_INRAE=8.228;MAF_USDA=10.588
NC_035093.1	42302296	.	T	A	.	.	MAF_USDA=4.918
NC_035093.1	42302326	.	G	A	.	.	MAF_INRAE=31.013;MAF_USDA=35.417
NC_035093.1	42302336	.	A	T	.	.	MAF_USDA=1.639
NC_035093.1	42302345	.	A	G	.	.	MAF_INRAE=48.734;MAF_USDA=47.647
NC_035093.1	42302353	.	T	A	.	.	MAF_INRAE=39.241;MAF_USDA=50.0
NC_035093.1	42302456	.	G	A	.	.	MAF_INRAE=9.167;MAF_USDA=1.765
NC_035093.1	42302460	.	T	C	.	.	MAF_INRAE=50.0;MAF_USDA=46.471
NC_035093.1	42302635	.	C	A	.	.	MAF_USDA=4.098
NC_035093.1	42302650	.	T	A	.	.	MAF_INRAE=31.646;MAF_USDA=42.941
NC_035093.1	42302743	.	T	A	.	.	MAF_USDA=1.639
NC_035093.1	42302784	.	C	T	.	.	MAF_INRAE=10.833;MAF_USDA=7.059
NC_035093.1	42302796	.	C	T	.	.	MAF_USDA=3.279
NC_035093.1	42302944	.	T	G	.	.	MAF_INRAE=31.646;MAF_USDA=44.118
NC_035093.1	42302952	.	A	C	.	.	MAF_USDA=2.459
NC_035093.1	42303083	.	T	G	.	.	MAF_INRAE=10.833;MAF_USDA=7.059
NC_035093.1	42303097	.	A	G	.	.	MAF_INRAE=5.833;MAF_USDA=4.706
NC_035093.1	42303114	.	G	T	.	.	MAF_USDA=1.639
NC_035093.1	42303117	.	C	A	.	.	MAF_INRAE=31.646;MAF_USDA=35.417
NC_035093.1	42303214	.	A	T	.	.	MAF_INRAE=39.873;MAF_USDA=48.235
NC_035093.1	42303260	.	T	A	.	.	MAF_INRAE=29.747;MAF_USDA=45.294
NC_035093.1	42303276	.	T	C	.	.	MAF_INRAE=37.975;MAF_USDA=48.235
NC_035093.1	42303287	.	A	G	.	.	MAF_INRAE=21.053
NC_035093.1	42303341	.	T	G	.	.	MAF_INRAE=10.833;MAF_USDA=7.059
NC_035093.1	42303383	.	T	C	.	.	MAF_INRAE=39.873;MAF_USDA=48.824
NC_035093.1	42303396	.	G	A	.	.	MAF_USDA=1.639
NC_035093.1	42303429	.	T	A	.	.	MAF_INRAE=30.38;MAF_USDA=37.5
NC_035093.1	42303439	.	T	A	.	.	MAF_INRAE=10.833;MAF_USDA=4.118
NC_035093.1	42303486	.	C	T	.	.	MAF_INRAE=10.0;MAF_USDA=7.831
NC_035093.1	42303530	.	T	G	.	.	MAF_INRAE=38.608;MAF_USDA=48.81
NC_035093.1	42303593	.	T	A	.	.	MAF_INRAE=36.842;MAF_USDA=46.429
NC_035093.1	42303627	.	G	T	.	.	MAF_USDA=1.724
NC_035093.1	42307654	.	T	G	.	.	MAF_INRAE=10.0;MAF_USDA=8.333
NC_035093.1	42307660	.	A	C	.	.	MAF_USDA=9.322
NC_035093.1	42307730	.	A	T	.	.	MAF_INRAE=10.833;MAF_USDA=7.647
NC_035093.1	42307753	.	A	C	.	.	MAF_INRAE=5.696;MAF_USDA=7.059
NC_035093.1	42307755	.	G	T	.	.	MAF_USDA=1.639
NC_035093.1	42307766	.	T	A	.	.	MAF_USDA=3.279
NC_035093.1	42307772	.	T	A	.	.	MAF_INRAE=37.342;MAF_USDA=50.0
NC_035093.1	42307782	.	G	T	.	.	MAF_INRAE=2.5
NC_035093.1	42307796	.	G	T	.	.	MAF_USDA=3.571
NC_035093.1	42307864	.	C	T	.	.	MAF_USDA=1.639
NC_035093.1	42307881	.	G	A	.	.	MAF_INRAE=10.0;MAF_USDA=7.647
NC_035093.1	42307921	.	C	T	.	.	MAF_INRAE=12.5;MAF_USDA=1.639
NC_035093.1	42307933	.	C	T	.	.	MAF_INRAE=37.975;MAF_USDA=48.824
NC_035093.1	42307973	.	T	G	.	.	MAF_INRAE=10.833
NC_035093.1	42308050	.	G	A	.	.	MAF_INRAE=3.333
NC_035093.1	42308061	.	C	T	.	.	MAF_USDA=1.639
NC_035093.1	42308075	.	T	G	.	.	MAF_INRAE=3.333
NC_035093.1	42308084	.	T	G	.	.	MAF_INRAE=10.0;MAF_USDA=7.647
NC_035093.1	42308176	.	A	T	.	.	MAF_USDA=1.639
NC_035093.1	42308205	.	C	T	.	.	MAF_USDA=4.118
NC_035093.1	42308206	.	A	G	.	.	MAF_USDA=3.529
NC_035093.1	42308269	.	C	T	.	.	MAF_INRAE=31.646;MAF_USDA=43.529
NC_035093.1	42308358	.	A	G	.	.	MAF_INRAE=31.646;MAF_USDA=42.941
NC_035093.1	42308371	.	T	G	.	.	MAF_USDA=2.083
NC_035093.1	42308471	.	G	C	.	.	MAF_INRAE=39.873;MAF_USDA=48.824
NC_035093.1	42308481	.	G	T	.	.	MAF_INRAE=5.696;MAF_USDA=7.059
NC_035093.1	42308489	.	T	G	.	.	MAF_INRAE=37.342;MAF_USDA=12.353
NC_035093.1	42308528	.	G	A	.	.	MAF_INRAE=29.114;MAF_USDA=3.529
NC_035093.1	42308586	.	C	T	.	.	MAF_INRAE=27.848;MAF_USDA=27.059
NC_035093.1	42308588	.	G	A	.	.	MAF_INRAE=37.342;MAF_USDA=14.118
NC_035093.1	42308602	.	C	T	.	.	MAF_INRAE=10.0;MAF_USDA=4.118
NC_035093.1	42308608	.	G	C	.	.	MAF_INRAE=3.333;MAF_USDA=4.706
NC_035093.1	42308643	.	G	A	.	.	MAF_INRAE=1.667
NC_035093.1	42308648	.	G	A	.	.	MAF_USDA=1.695
NC_035093.1	42308649	.	G	C	.	.	MAF_INRAE=1.667
NC_035093.1	42308808	.	C	T	.	.	MAF_INRAE=1.667
NC_035093.1	42308826	.	C	T	.	.	MAF_INRAE=9.494;MAF_USDA=15.06
NC_035093.1	42308957	.	T	C	.	.	MAF_USDA=1.667
NC_035093.1	42308967	.	C	T	.	.	MAF_USDA=1.639
NC_035093.1	42309014	.	C	T	.	.	MAF_INRAE=31.646;MAF_USDA=45.833
NC_035093.1	42309020	.	C	T	.	.	MAF_INRAE=39.241;MAF_USDA=45.238
NC_035093.1	42309030	.	G	T	.	.	MAF_INRAE=10.0;MAF_USDA=4.762
NC_035093.1	42309130	.	T	A	.	.	MAF_INRAE=12.5;MAF_USDA=2.459
NC_035093.1	42309157	.	T	A	.	.	MAF_INRAE=32.278;MAF_USDA=44.706
NC_035093.1	42309267	.	G	A	.	.	MAF_INRAE=10.833;MAF_USDA=7.647
NC_035093.1	42309295	.	A	G	.	.	MAF_USDA=7.647
NC_035093.1	42309308	.	T	A	.	.	MAF_INRAE=12.5
NC_035093.1	42309309	.	T	G	.	.	MAF_INRAE=39.241;MAF_USDA=47.917
NC_035093.1	42309316	.	T	A	.	.	MAF_INRAE=48.734;MAF_USDA=22.941
NC_035093.1	42309367	.	G	A	.	.	MAF_USDA=1.639
NC_035093.1	42309428	.	C	A	.	.	MAF_USDA=45.882
NC_035093.1	42309460	.	C	T	.	.	MAF_INRAE=36.842;MAF_USDA=46.471
NC_035093.1	42309462	.	C	T	.	.	MAF_USDA=3.279
NC_035093.1	42309521	.	G	A	.	.	MAF_INRAE=17.089;MAF_USDA=17.059
NC_035093.1	42309542	.	T	A	.	.	MAF_USDA=3.529
NC_035093.1	42309585	.	C	T	.	.	MAF_USDA=2.459
NC_035093.1	42309600	.	T	C	.	.	MAF_USDA=1.639
NC_035093.1	42309629	.	T	C	.	.	MAF_USDA=7.738
NC_035093.1	42309662	.	G	T	.	.	MAF_INRAE=5.696;MAF_USDA=7.647
NC_035093.1	42309663	.	A	T	.	.	MAF_INRAE=4.167;MAF_USDA=7.647
NC_035093.1	42309776	.	T	C	.	.	MAF_INRAE=10.0;MAF_USDA=7.647
NC_035093.1	42309841	.	T	C	.	.	MAF_INRAE=10.833;MAF_USDA=8.235
NC_035093.1	42309843	.	C	T	.	.	MAF_INRAE=21.053
NC_035093.1	42309858	.	G	T	.	.	MAF_INRAE=28.481;MAF_USDA=21.765
NC_035093.1	42309944	.	G	A	.	.	MAF_USDA=2.941
NC_035093.1	42309995	.	C	T	.	.	MAF_INRAE=3.333;MAF_USDA=4.706
NC_035093.1	42310045	.	C	A	.	.	MAF_INRAE=10.833;MAF_USDA=7.059
NC_035093.1	42310134	.	C	T	.	.	MAF_USDA=8.333
NC_035093.1	42310135	.	C	G	.	.	MAF_INRAE=10.833;MAF_USDA=8.333
NC_035093.1	42310150	.	G	A	.	.	MAF_INRAE=10.833;MAF_USDA=8.235
NC_035093.1	42310305	.	A	T	.	.	MAF_USDA=3.529
NC_035093.1	42310317	.	T	C	.	.	MAF_INRAE=10.833;MAF_USDA=7.647
NC_035093.1	42310355	.	A	C	.	.	MAF_USDA=1.807
NC_035093.1	42310369	.	G	C	.	.	MAF_USDA=1.639
NC_035093.1	42310432	.	G	A	.	.	MAF_USDA=1.639
NC_035093.1	42310469	.	G	T	.	.	MAF_USDA=2.459
NC_035093.1	42310539	.	C	T	.	.	MAF_INRAE=31.013;MAF_USDA=47.059
NC_035093.1	42310572	.	G	A	.	.	MAF_INRAE=10.0;MAF_USDA=7.647
NC_035093.1	42310609	.	C	G	.	.	MAF_USDA=2.941
NC_035093.1	42310613	.	G	A	.	.	MAF_INRAE=5.696;MAF_USDA=12.5
NC_035093.1	42310637	.	G	T	.	.	MAF_USDA=2.459
NC_035093.1	42310645	.	G	A	.	.	MAF_INRAE=31.013;MAF_USDA=47.059
NC_035093.1	42310695	.	A	C	.	.	MAF_USDA=20.588
NC_035093.1	42310716	.	C	T	.	.	MAF_INRAE=10.833;MAF_USDA=7.647
NC_035093.1	42310788	.	C	T	.	.	MAF_USDA=1.639
NC_035093.1	42310804	.	A	G	.	.	MAF_USDA=4.918
NC_035093.1	42310852	.	C	T	.	.	MAF_INRAE=5.833;MAF_USDA=3.529
NC_035093.1	42310924	.	G	A	.	.	MAF_USDA=1.639
NC_035093.1	42311033	.	G	T	.	.	MAF_USDA=4.706
NC_035093.1	42311041	.	G	T	.	.	MAF_INRAE=10.526
NC_035093.1	42311042	.	A	T	.	.	MAF_INRAE=6.667;MAF_USDA=4.167
NC_035093.1	42311050	.	G	A	.	.	MAF_INRAE=31.646;MAF_USDA=47.059
NC_035093.1	42311087	.	C	T	.	.	MAF_USDA=2.976
NC_035093.1	42311188	.	G	A	.	.	MAF_USDA=2.542
NC_035093.1	42311482	.	G	A	.	.	MAF_INRAE=5.833;MAF_USDA=3.279
NC_035093.1	42311507	.	A	C	.	.	MAF_INRAE=11.392;MAF_USDA=4.098
NC_035093.1	42311530	.	A	G	.	.	MAF_INRAE=10.833;MAF_USDA=8.333
NC_035093.1	42311555	.	T	A	.	.	MAF_INRAE=48.101;MAF_USDA=35.294
NC_035093.1	42311574	.	A	T	.	.	MAF_INRAE=48.101;MAF_USDA=35.294
NC_035093.1	42311581	.	G	T	.	.	MAF_INRAE=39.873;MAF_USDA=42.353
NC_035093.1	42311647	.	A	G	.	.	MAF_USDA=7.377
NC_035093.1	42311677	.	T	C	.	.	MAF_INRAE=10.833;MAF_USDA=7.059
NC_035093.1	42311683	.	T	C	.	.	MAF_INRAE=48.101;MAF_USDA=36.471
NC_035093.1	42311722	.	A	G	.	.	MAF_INRAE=3.333;MAF_USDA=9.412
NC_035093.1	42311750	.	C	A	.	.	MAF_USDA=5.738
NC_035093.1	42311755	.	A	C	.	.	MAF_INRAE=10.0;MAF_USDA=6.471
NC_035093.1	42311803	.	T	A	.	.	MAF_USDA=6.557
NC_035093.1	42311805	.	C	T	.	.	MAF_USDA=6.557
NC_035093.1	42311892	.	T	C	.	.	MAF_INRAE=10.833;MAF_USDA=7.059
NC_035093.1	42311908	.	A	G	.	.	MAF_USDA=1.639
NC_035093.1	42311966	.	G	T	.	.	MAF_USDA=2.941
NC_035093.1	42311977	.	G	C	.	.	MAF_USDA=3.279
NC_035093.1	42312016	.	C	G	.	.	MAF_USDA=1.639
NC_035093.1	42312107	.	C	T	.	.	MAF_INRAE=10.833;MAF_USDA=7.059
NC_035093.1	42312162	.	C	T	.	.	MAF_INRAE=10.833;MAF_USDA=7.059
NC_035093.1	42312169	.	T	C	.	.	MAF_INRAE=47.468;MAF_USDA=36.471
NC_035093.1	42312171	.	T	A	.	.	MAF_INRAE=10.833;MAF_USDA=7.059
NC_035093.1	42312190	.	C	G	.	.	MAF_INRAE=5.696;MAF_USDA=12.5
NC_035093.1	42312203	.	G	A	.	.	MAF_USDA=4.098
NC_035093.1	42312266	.	C	T	.	.	MAF_INRAE=3.333;MAF_USDA=8.235
NC_035093.1	42312387	.	G	A	.	.	MAF_USDA=1.639
NC_035093.1	42312415	.	G	T	.	.	MAF_USDA=4.706
NC_035093.1	42312419	.	G	C	.	.	MAF_USDA=2.941
NC_035093.1	42312438	.	G	A	.	.	MAF_INRAE=4.167
NC_035093.1	42312462	.	G	A	.	.	MAF_INRAE=39.873;MAF_USDA=42.353
NC_035093.1	42312472	.	C	T	.	.	MAF_USDA=8.235
NC_035093.1	42312491	.	C	T	.	.	MAF_INRAE=39.873;MAF_USDA=42.353
NC_035093.1	42312532	.	G	T	.	.	MAF_INRAE=8.228;MAF_USDA=13.529
NC_035093.1	42312584	.	G	T	.	.	MAF_INRAE=10.833;MAF_USDA=4.118
NC_035093.1	42312601	.	G	A	.	.	MAF_USDA=6.25
NC_035093.1	42312668	.	G	A	.	.	MAF_USDA=1.639
NC_035093.1	42312694	.	A	C	.	.	MAF_INRAE=47.468;MAF_USDA=35.882
NC_035093.1	42312742	.	C	T	.	.	MAF_USDA=3.529
NC_035093.1	42312748	.	G	A	.	.	MAF_USDA=7.059
NC_035093.1	42312750	.	A	G	.	.	MAF_INRAE=50.0;MAF_USDA=42.941
NC_035093.1	42312878	.	C	T	.	.	MAF_USDA=10.0
NC_035093.1	42313104	.	T	G	.	.	MAF_USDA=44.706
NC_035093.1	42313112	.	G	T	.	.	MAF_INRAE=10.127;MAF_USDA=12.353
NC_035093.1	42313171	.	G	A	.	.	MAF_INRAE=10.0;MAF_USDA=7.143
NC_035093.1	42313179	.	G	T	.	.	MAF_USDA=1.667
NC_035093.1	42313210	.	T	C	.	.	MAF_INRAE=31.646;MAF_USDA=32.353
NC_035093.1	42313226	.	A	C	.	.	MAF_USDA=4.098
NC_035093.1	42313265	.	T	C	.	.	MAF_INRAE=39.241;MAF_USDA=42.941
NC_035093.1	42313288	.	T	C	.	.	MAF_INRAE=10.833;MAF_USDA=6.471
NC_035093.1	42313301	.	G	A	.	.	MAF_USDA=2.353
NC_035093.1	42313321	.	A	C	.	.	MAF_INRAE=10.833;MAF_USDA=7.647
NC_035093.1	42313361	.	G	A	.	.	MAF_USDA=3.279
NC_035093.1	42313408	.	C	T	.	.	MAF_USDA=1.639
NC_035093.1	42313472	.	G	T	.	.	MAF_USDA=10.417
NC_035093.1	42313476	.	A	G	.	.	MAF_INRAE=12.5;MAF_USDA=2.459
NC_035093.1	42313532	.	C	T	.	.	MAF_USDA=6.471
NC_035093.1	42313590	.	C	A	.	.	MAF_INRAE=37.342;MAF_USDA=14.118
NC_035093.1	42313612	.	C	A	.	.	MAF_INRAE=17.089;MAF_USDA=11.765
NC_035093.1	42313637	.	C	T	.	.	MAF_INRAE=39.241;MAF_USDA=42.941
NC_035093.1	42313638	.	A	C	.	.	MAF_INRAE=35.0;MAF_USDA=42.941
NC_035093.1	42313653	.	T	C	.	.	MAF_USDA=3.529
NC_035093.1	42313701	.	C	A	.	.	MAF_INRAE=10.833;MAF_USDA=7.647
NC_035093.1	42313702	.	G	T	.	.	MAF_INRAE=10.833;MAF_USDA=7.059
NC_035093.1	42313796	.	G	T	.	.	MAF_INRAE=3.333;MAF_USDA=8.235
NC_035093.1	42313803	.	A	C	.	.	MAF_USDA=1.639
NC_035093.1	42313805	.	T	C	.	.	MAF_INRAE=47.468;MAF_USDA=36.31
NC_035093.1	42313809	.	T	C	.	.	MAF_INRAE=45.833;MAF_USDA=36.905
NC_035093.1	42313863	.	G	C	.	.	MAF_INRAE=48.101;MAF_USDA=36.905
NC_035093.1	42313866	.	A	C	.	.	MAF_INRAE=46.667;MAF_USDA=36.905
NC_035093.1	42314283	.	T	C	.	.	MAF_INRAE=1.667
NC_035093.1	42314295	.	A	T	.	.	MAF_INRAE=48.101;MAF_USDA=33.529
NC_035093.1	42314310	.	T	G	.	.	MAF_INRAE=48.734;MAF_USDA=32.941
NC_035093.1	42314338	.	T	C	.	.	MAF_USDA=12.5
NC_035093.1	42314360	.	G	T	.	.	MAF_USDA=4.098
NC_035093.1	42314392	.	A	C	.	.	MAF_USDA=1.639
NC_035093.1	42314430	.	G	A	.	.	MAF_INRAE=11.667;MAF_USDA=7.059
NC_035093.1	42314431	.	A	T	.	.	MAF_INRAE=48.101;MAF_USDA=35.882
NC_035093.1	42314432	.	C	T	.	.	MAF_INRAE=46.667;MAF_USDA=35.882
NC_035093.1	42314438	.	G	A	.	.	MAF_INRAE=40.506;MAF_USDA=42.941
NC_035093.1	42314539	.	T	C	.	.	MAF_USDA=1.765
NC_035093.1	42314612	.	G	A	.	.	MAF_INRAE=10.833;MAF_USDA=7.059
NC_035093.1	42314647	.	G	T	.	.	MAF_INRAE=8.861;MAF_USDA=24.118
NC_035093.1	42314879	.	G	A	.	.	MAF_USDA=1.639
NC_035093.1	42314922	.	G	T	.	.	MAF_USDA=1.639
NC_035093.1	42315009	.	G	A	.	.	MAF_USDA=1.639
NC_035093.1	42315033	.	C	A	.	.	MAF_INRAE=10.833;MAF_USDA=4.118
NC_035093.1	42315034	.	A	G	.	.	MAF_USDA=5.738
NC_035093.1	42315077	.	G	A	.	.	MAF_USDA=2.941
NC_035093.1	42315104	.	T	A	.	.	MAF_INRAE=27.848;MAF_USDA=22.941
NC_035093.1	42315262	.	C	T	.	.	MAF_INRAE=10.833;MAF_USDA=4.118
NC_035093.1	42315271	.	C	A	.	.	MAF_INRAE=10.833;MAF_USDA=4.118
NC_035093.1	42315370	.	G	T	.	.	MAF_USDA=1.639
NC_035093.1	42315444	.	A	C	.	.	MAF_USDA=5.738
NC_035093.1	42315518	.	C	T	.	.	MAF_INRAE=27.215;MAF_USDA=21.176
NC_035093.1	42315539	.	G	C	.	.	MAF_INRAE=3.333;MAF_USDA=4.706
NC_035093.1	42315541	.	A	G	.	.	MAF_INRAE=5.696;MAF_USDA=12.5
NC_035093.1	42315560	.	T	C	.	.	MAF_USDA=9.412
NC_035093.1	42315573	.	C	T	.	.	MAF_USDA=3.529
NC_035093.1	42315595	.	G	A	.	.	MAF_INRAE=42.405;MAF_USDA=21.765
NC_035093.1	42315680	.	G	A	.	.	MAF_INRAE=48.734;MAF_USDA=25.882
NC_035093.1	42315702	.	C	T	.	.	MAF_INRAE=27.848;MAF_USDA=21.176
NC_035093.1	42315718	.	G	T	.	.	MAF_INRAE=48.101;MAF_USDA=26.471
NC_035093.1	42315880	.	C	T	.	.	MAF_INRAE=8.228;MAF_USDA=15.882
NC_035093.1	42315881	.	G	A	.	.	MAF_INRAE=48.101;MAF_USDA=25.882
NC_035093.1	42315948	.	G	A	.	.	MAF_INRAE=3.333;MAF_USDA=2.941
NC_035093.1	42315990	.	T	C	.	.	MAF_INRAE=48.101;MAF_USDA=25.882
NC_035093.1	42316018	.	G	A	.	.	MAF_USDA=3.529
NC_035093.1	42316051	.	C	T	.	.	MAF_INRAE=8.228;MAF_USDA=10.0
NC_035093.1	42316139	.	C	A	.	.	MAF_INRAE=11.667;MAF_USDA=8.824
NC_035093.1	42316224	.	G	C	.	.	MAF_USDA=3.279
NC_035093.1	42316276	.	T	C	.	.	MAF_INRAE=46.835;MAF_USDA=26.471
NC_035093.1	42316400	.	G	A	.	.	MAF_INRAE=8.228;MAF_USDA=14.706
NC_035093.1	42316406	.	A	T	.	.	MAF_INRAE=17.089;MAF_USDA=7.059
NC_035093.1	42316505	.	GA	GC	.	.	MAF_USDA=2.083
NC_035093.1	42316509	.	G	C	.	.	MAF_USDA=16.667
NC_035093.1	42316568	.	G	A	.	.	MAF_INRAE=28.481;MAF_USDA=1.765
NC_035093.1	42316581	.	C	T	.	.	MAF_USDA=1.639
NC_035093.1	42316582	.	T	G	.	.	MAF_USDA=1.639
NC_035093.1	42316586	.	C	T	.	.	MAF_USDA=2.941
NC_035093.1	42316700	.	T	G	.	.	MAF_USDA=4.098
NC_035093.1	42316710	.	C	A	.	.	MAF_INRAE=47.368;MAF_USDA=35.294
NC_035093.1	42316720	.	A	C	.	.	MAF_INRAE=10.0;MAF_USDA=1.786
NC_035093.1	42316723	.	C	A	.	.	MAF_INRAE=11.667;MAF_USDA=4.118
NC_035093.1	42316758	.	A	T	.	.	MAF_USDA=1.639
NC_035093.1	42316789	.	C	T	.	.	MAF_INRAE=39.241;MAF_USDA=32.353
NC_035093.1	42316796	.	C	T	.	.	MAF_USDA=2.941
NC_035093.1	42316958	.	C	A	.	.	MAF_INRAE=48.101;MAF_USDA=23.529
NC_035093.1	42317100	.	T	C	.	.	MAF_USDA=5.882
NC_035093.1	42317161	.	T	C	.	.	MAF_USDA=1.639
NC_035093.1	42317170	.	G	T	.	.	MAF_USDA=1.639
NC_035093.1	42317177	.	T	C	.	.	MAF_INRAE=29.114;MAF_USDA=2.941
NC_035093.1	42317195	.	CTATAT	CTATAG	.	.	MAF_USDA=2.083
NC_035093.1	42317200	.	T	G	.	.	MAF_INRAE=10.833;MAF_USDA=9.016
NC_035093.1	42317209	.	T	G	.	.	MAF_USDA=4.118
NC_035093.1	42317231	.	A	G	.	.	MAF_USDA=38.235
NC_035093.1	42317348	.	C	G	.	.	MAF_USDA=6.557
NC_035093.1	42317356	.	G	T	.	.	MAF_INRAE=10.833;MAF_USDA=4.118
NC_035093.1	42317379	.	T	A	.	.	MAF_INRAE=37.5
NC_035093.1	42317380	.	A	T	.	.	MAF_INRAE=10.833
NC_035093.1	42317387	.	A	C	.	.	MAF_INRAE=36.842
NC_035093.1	42317389	.	T	A	.	.	MAF_INRAE=46.667
NC_035093.1	42317425	.	A	G	.	.	MAF_INRAE=12.5;MAF_USDA=2.459
NC_035093.1	42317513	.	C	T	.	.	MAF_USDA=6.25
NC_035093.1	42317571	.	C	T	.	.	MAF_INRAE=46.835;MAF_USDA=28.571
NC_035093.1	42317607	.	A	T	.	.	MAF_INRAE=47.468;MAF_USDA=27.059
NC_035093.1	42317678	.	C	T	.	.	MAF_USDA=1.639
NC_035093.1	42317698	.	G	A	.	.	MAF_INRAE=8.228;MAF_USDA=22.024
NC_035093.1	42317729	.	T	A	.	.	MAF_INRAE=9.494;MAF_USDA=17.857
NC_035093.1	42317754	.	T	G	.	.	MAF_INRAE=46.203;MAF_USDA=27.976
NC_035093.1	42317776	.	G	A	.	.	MAF_USDA=1.639
NC_035093.1	42317786	.	A	C	.	.	MAF_USDA=2.459
NC_035093.1	42317822	.	A	T	.	.	MAF_INRAE=11.667;MAF_USDA=7.143
NC_035093.1	42317841	.	T	A	.	.	MAF_INRAE=11.392
NC_035093.1	42317853	.	A	G	.	.	MAF_INRAE=37.342;MAF_USDA=35.714
NC_035093.1	42317867	.	G	T	.	.	MAF_INRAE=5.0;MAF_USDA=5.357
NC_035093.1	42317873	.	T	G	.	.	MAF_INRAE=44.937;MAF_USDA=25.0
NC_035093.1	42317874	.	G	T	.	.	MAF_INRAE=8.333;MAF_USDA=10.119
NC_035093.1	42317965	.	C	G	.	.	MAF_USDA=1.667
NC_035093.1	42317992	.	T	A	.	.	MAF_USDA=4.167
NC_035093.1	42318014	.	C	T	.	.	MAF_USDA=6.78
NC_035093.1	42318018	.	G	T	.	.	MAF_USDA=5.932
NC_035093.1	42318025	.	T	C	.	.	MAF_USDA=6.78
NC_035093.1	42318042	.	T	G	.	.	MAF_USDA=6.78
NC_035093.1	42318044	.	G	C	.	.	MAF_USDA=6.78
NC_035093.1	42318056	.	C	T	.	.	MAF_USDA=7.627
NC_035093.1	42318057	.	A	T	.	.	MAF_USDA=7.627
NC_035093.1	42318061	.	G	C	.	.	MAF_USDA=6.78
NC_035093.1	42318072	.	T	C	.	.	MAF_USDA=6.78
NC_035093.1	42318103	.	T	A	.	.	MAF_USDA=3.39
NC_035093.1	42318123	.	T	C	.	.	MAF_USDA=2.976
NC_035093.1	42318177	.	G	C	.	.	MAF_USDA=2.976
NC_035093.1	42318284	.	A	C	.	.	MAF_USDA=4.098
NC_035093.1	42318288	.	T	C	.	.	MAF_INRAE=26.667;MAF_USDA=24.706
NC_035093.1	42318360	.	A	C	.	.	MAF_USDA=29.167
NC_035093.1	42318419	.	T	A	.	.	MAF_INRAE=36.076;MAF_USDA=37.952
NC_035093.1	42318443	.	C	G	.	.	MAF_INRAE=14.557;MAF_USDA=8.333
NC_035093.1	42318579	.	T	G	.	.	MAF_USDA=2.542
NC_035093.1	42318603	.	C	T	.	.	MAF_USDA=1.695
NC_035093.1	42318660	.	A	G	.	.	MAF_INRAE=10.833;MAF_USDA=7.143
NC_035093.1	42318671	.	T	G	.	.	MAF_INRAE=10.833;MAF_USDA=7.143
NC_035093.1	42318715	.	C	T	.	.	MAF_INRAE=8.228;MAF_USDA=23.214
NC_035093.1	42318762	.	A	C	.	.	MAF_INRAE=10.833;MAF_USDA=8.333
NC_035093.1	42318831	.	C	A	.	.	MAF_INRAE=37.342;MAF_USDA=38.69
NC_035093.1	42318921	.	C	G	.	.	MAF_INRAE=36.709;MAF_USDA=35.714
NC_035093.1	42318991	.	T	A	.	.	MAF_INRAE=37.342;MAF_USDA=35.542
NC_035093.1	42319003	.	G	A	.	.	MAF_INRAE=8.228;MAF_USDA=18.072
NC_035093.1	42319040	.	C	A	.	.	MAF_USDA=2.976
NC_035093.1	42319095	.	C	T	.	.	MAF_USDA=5.738
NC_035093.1	42319150	.	C	G	.	.	MAF_INRAE=36.842;MAF_USDA=1.786
NC_035093.1	42319234	.	G	T	.	.	MAF_USDA=1.639
NC_035093.1	42319236	.	C	A	.	.	MAF_USDA=3.279
NC_035093.1	42319267	.	G	A	.	.	MAF_INRAE=48.101;MAF_USDA=29.412
NC_035093.1	42319297	.	T	C	.	.	MAF_INRAE=37.342;MAF_USDA=15.294
NC_035093.1	42319337	.	G	A	.	.	MAF_INRAE=10.833;MAF_USDA=3.529
NC_035093.1	42319405	.	C	T	.	.	MAF_INRAE=12.5;MAF_USDA=2.459
NC_035093.1	42319406	.	G	A	.	.	MAF_INRAE=40.506;MAF_USDA=35.882
NC_035093.1	42319429	.	C	A	.	.	MAF_USDA=2.353
NC_035093.1	42319430	.	T	G	.	.	MAF_INRAE=48.101;MAF_USDA=25.294
NC_035093.1	42319433	.	C	G	.	.	MAF_USDA=4.098
NC_035093.1	42319455	.	G	T	.	.	MAF_INRAE=3.333;MAF_USDA=8.235
NC_035093.1	42319513	.	G	A	.	.	MAF_USDA=2.941
NC_035093.1	42319532	.	A	G	.	.	MAF_USDA=1.639
NC_035093.1	42319548	.	G	T	.	.	MAF_USDA=6.25
NC_035093.1	42319549	.	T	C	.	.	MAF_INRAE=10.833;MAF_USDA=7.059
NC_035093.1	42319588	.	C	T	.	.	MAF_INRAE=39.241;MAF_USDA=32.353
NC_035093.1	42319590	.	A	G	.	.	MAF_USDA=6.25
NC_035093.1	42319629	.	T	A	.	.	MAF_USDA=1.639
NC_035093.1	42319633	.	C	T	.	.	MAF_USDA=1.639
NC_035093.1	42319644	.	A	G	.	.	MAF_USDA=6.25
NC_035093.1	42319652	.	G	A	.	.	MAF_USDA=1.639
NC_035093.1	42319680	.	G	A	.	.	MAF_USDA=24.706
NC_035093.1	42319705	.	C	A	.	.	MAF_INRAE=10.0;MAF_USDA=2.083
NC_035093.1	42319715	.	C	A	.	.	MAF_INRAE=35.443;MAF_USDA=37.059
NC_035093.1	42319737	.	T	G	.	.	MAF_USDA=3.279
NC_035093.1	42319772	.	T	C	.	.	MAF_INRAE=10.833;MAF_USDA=7.059
NC_035093.1	42319792	.	C	T	.	.	MAF_USDA=1.639
NC_035093.1	42319804	.	G	A	.	.	MAF_INRAE=37.342;MAF_USDA=15.294
NC_035093.1	42319957	.	T	C	.	.	MAF_INRAE=34.167;MAF_USDA=35.294
NC_035093.1	42319966	.	C	T	.	.	MAF_INRAE=12.5;MAF_USDA=8.235
NC_035093.1	42319993	.	T	C	.	.	MAF_USDA=6.25
NC_035093.1	42320030	.	G	A	.	.	MAF_USDA=7.647
NC_035093.1	42320074	.	G	A	.	.	MAF_INRAE=11.667;MAF_USDA=8.929
NC_035093.1	42320110	.	T	G	.	.	MAF_USDA=1.639
NC_035093.1	42320115	.	C	T	.	.	MAF_INRAE=10.127;MAF_USDA=8.824
NC_035093.1	42320152	.	G	A	.	.	MAF_INRAE=39.873;MAF_USDA=35.294
NC_035093.1	42320204	.	T	A	.	.	MAF_INRAE=3.333;MAF_USDA=4.118
NC_035093.1	42320205	.	A	T	.	.	MAF_INRAE=39.873;MAF_USDA=36.471
NC_035093.1	42320208	.	C	A	.	.	MAF_INRAE=35.833;MAF_USDA=37.059
NC_035093.1	42320216	.	C	G	.	.	MAF_INRAE=39.873;MAF_USDA=36.471
NC_035093.1	42320219	.	C	T	.	.	MAF_INRAE=10.833;MAF_USDA=4.118
NC_035093.1	42320233	.	G	A	.	.	MAF_USDA=2.459
NC_035093.1	42320266	.	G	A	.	.	MAF_INRAE=11.667;MAF_USDA=7.143
NC_035093.1	42320276	.	C	T	.	.	MAF_USDA=1.639
NC_035093.1	42320277	.	G	A	.	.	MAF_INRAE=36.709;MAF_USDA=14.706
NC_035093.1	42320307	.	C	T	.	.	MAF_USDA=2.459
NC_035093.1	42320325	.	C	G	.	.	MAF_USDA=2.459
NC_035093.1	42320326	.	G	A	.	.	MAF_USDA=2.459
NC_035093.1	42320327	.	T	A	.	.	MAF_USDA=2.459
NC_035093.1	42320363	.	G	T	.	.	MAF_INRAE=10.833;MAF_USDA=7.647
NC_035093.1	42320369	.	T	C	.	.	MAF_USDA=4.918
NC_035093.1	42320384	.	C	T	.	.	MAF_USDA=1.639
NC_035093.1	42320391	.	A	T	.	.	MAF_INRAE=39.241;MAF_USDA=35.294
NC_035093.1	42320392	.	T	G	.	.	MAF_USDA=7.377
NC_035093.1	42320394	.	C	T	.	.	MAF_USDA=2.941
NC_035093.1	42320433	.	T	A	.	.	MAF_INRAE=48.101;MAF_USDA=22.024
NC_035093.1	42320436	.	A	G	.	.	MAF_USDA=4.167
NC_035093.1	42320506	.	T	C	.	.	MAF_INRAE=10.833;MAF_USDA=7.647
NC_035093.1	42320517	.	C	T	.	.	MAF_INRAE=39.241;MAF_USDA=34.118
NC_035093.1	42320527	.	C	T	.	.	MAF_USDA=2.941
NC_035093.1	42320591	.	A	G	.	.	MAF_INRAE=8.333;MAF_USDA=4.118
NC_035093.1	42320621	.	T	C	.	.	MAF_INRAE=10.0;MAF_USDA=7.143
NC_035093.1	42320634	.	T	A	.	.	MAF_INRAE=9.167;MAF_USDA=4.167
NC_035093.1	42320647	.	G	T	.	.	MAF_USDA=2.5
NC_035093.1	42320669	.	C	T	.	.	MAF_INRAE=40.506;MAF_USDA=30.588
NC_035093.1	42320694	.	A	C	.	.	MAF_USDA=4.167
NC_035093.1	42320721	.	G	T	.	.	MAF_USDA=1.639
NC_035093.1	42320779	.	C	T	.	.	MAF_USDA=15.663
NC_035093.1	42320794	.	T	C	.	.	MAF_INRAE=42.405;MAF_USDA=28.571
NC_035093.1	42320811	.	G	T	.	.	MAF_USDA=4.237
NC_035093.1	42320832	.	T	C	.	.	MAF_USDA=4.237
NC_035093.1	42320839	.	G	T	.	.	MAF_INRAE=32.278;MAF_USDA=3.012
NC_035093.1	42320865	.	C	T	.	.	MAF_INRAE=4.167;MAF_USDA=4.762
NC_035093.1	42320902	.	T	A	.	.	MAF_USDA=1.667
NC_035093.1	42320903	.	T	C	.	.	MAF_USDA=1.667
NC_035093.1	42320904	.	G	A	.	.	MAF_USDA=1.667
NC_035093.1	42320906	.	A	C	.	.	MAF_USDA=1.667
NC_035093.1	42320908	.	A	C	.	.	MAF_USDA=4.167
NC_035093.1	42320967	.	C	T	.	.	MAF_USDA=1.667
NC_035093.1	42320978	.	C	T	.	.	MAF_INRAE=4.167;MAF_USDA=4.762
NC_035093.1	42320980	.	C	G	.	.	MAF_INRAE=14.167;MAF_USDA=1.667
NC_035093.1	42320981	.	G	C	.	.	MAF_INRAE=42.405;MAF_USDA=30.357
NC_035093.1	42321029	.	T	A	.	.	MAF_USDA=4.167
NC_035093.1	42321110	.	G	A	.	.	MAF_USDA=4.167
NC_035093.1	42321139	.	A	G	.	.	MAF_INRAE=6.667;MAF_USDA=3.279
NC_035093.1	42321146	.	T	C	.	.	MAF_INRAE=39.167;MAF_USDA=25.294
NC_035093.1	42321174	.	C	T	.	.	MAF_INRAE=47.368;MAF_USDA=30.588
NC_035093.1	42321176	.	G	T	.	.	MAF_USDA=1.639
NC_035093.1	42321217	.	C	A	.	.	MAF_USDA=25.0
NC_035093.1	42321324	.	G	A	.	.	MAF_USDA=2.941
NC_035093.1	42321380	.	T	G	.	.	MAF_USDA=5.085
NC_035093.1	42321383	.	A	T	.	.	MAF_USDA=1.695
NC_035093.1	42321662	.	C	A	.	.	MAF_USDA=6.25
NC_035093.1	42321683	.	C	T	.	.	MAF_USDA=2.5
NC_035093.1	42321692	.	A	T	.	.	MAF_USDA=2.5
NC_035093.1	42321720	.	T	C	.	.	MAF_INRAE=47.368;MAF_USDA=32.143
NC_035093.1	42321751	.	C	T	.	.	MAF_USDA=9.167
NC_035093.1	42321771	.	A	G	.	.	MAF_USDA=4.237
NC_035093.1	42321803	.	T	C	.	.	MAF_USDA=4.237
NC_035093.1	42321816	.	G	A	.	.	MAF_USDA=1.695
NC_035093.1	42321926	.	C	T	.	.	MAF_INRAE=3.333
NC_035093.1	42322010	.	A	G	.	.	MAF_INRAE=42.405;MAF_USDA=25.595
NC_035093.1	42322024	.	C	A	.	.	MAF_USDA=1.786
NC_035093.1	42322032	.	A	G	.	.	MAF_USDA=2.976
NC_035093.1	42322033	.	T	C	.	.	MAF_USDA=4.167
NC_035093.1	42322048	.	C	A	.	.	MAF_INRAE=14.167;MAF_USDA=2.5
NC_035093.1	42322081	.	T	C	.	.	MAF_USDA=4.167
NC_035093.1	42322174	.	G	A	.	.	MAF_INRAE=36.842;MAF_USDA=35.119
NC_035093.1	42322190	.	C	A	.	.	MAF_USDA=2.5
NC_035093.1	42322193	.	T	A	.	.	MAF_USDA=1.667
NC_035093.1	42322310	.	A	C	.	.	MAF_USDA=1.667
NC_035093.1	42322328	.	C	A	.	.	MAF_INRAE=41.772;MAF_USDA=27.381
NC_035093.1	42322337	.	G	A	.	.	MAF_USDA=2.976
NC_035093.1	42322356	.	C	T	.	.	MAF_USDA=2.976
NC_035093.1	42322368	.	G	T	.	.	MAF_INRAE=10.0;MAF_USDA=1.786
NC_035093.1	42322543	.	C	T	.	.	MAF_USDA=1.695
NC_035093.1	42322576	.	C	T	.	.	MAF_INRAE=41.139;MAF_USDA=27.083
NC_035093.1	42322594	.	A	T	.	.	MAF_INRAE=42.405;MAF_USDA=38.095
NC_035093.1	42322625	.	T	G	.	.	MAF_INRAE=42.405;MAF_USDA=30.357
NC_035093.1	42322665	.	C	T	.	.	MAF_USDA=1.667
NC_035093.1	42322701	.	T	A	.	.	MAF_USDA=1.667
NC_035093.1	42322702	.	T	C	.	.	MAF_INRAE=3.333;MAF_USDA=8.333
NC_035093.1	42322704	.	T	G	.	.	MAF_USDA=3.333
NC_035093.1	42322751	.	G	A	.	.	MAF_USDA=3.39
NC_035093.1	42322762	.	G	T	.	.	MAF_USDA=3.012
NC_035093.1	42322787	.	C	T	.	.	MAF_INRAE=42.405;MAF_USDA=29.518
NC_035093.1	42322855	.	G	T	.	.	MAF_USDA=2.5
NC_035093.1	42322865	.	C	T	.	.	MAF_USDA=3.39
NC_035093.1	42322876	.	C	T	.	.	MAF_USDA=1.695
NC_035093.1	42322890	.	T	C	.	.	MAF_INRAE=42.405;MAF_USDA=28.916
NC_035093.1	42322971	.	C	A	.	.	MAF_USDA=1.667
NC_035093.1	42322974	.	A	T	.	.	MAF_USDA=1.667
NC_035093.1	42322986	.	G	A	.	.	MAF_INRAE=42.405;MAF_USDA=29.762
NC_035093.1	42322998	.	G	C	.	.	MAF_INRAE=42.405;MAF_USDA=26.19
NC_035093.1	42323018	.	T	C	.	.	MAF_USDA=2.5
NC_035093.1	42323025	.	C	T	.	.	MAF_USDA=2.976
NC_035093.1	42323045	.	T	A	.	.	MAF_USDA=2.5
NC_035093.1	42323120	.	A	C	.	.	MAF_INRAE=13.333;MAF_USDA=2.5
NC_035093.1	42323153	.	C	A	.	.	MAF_INRAE=43.038;MAF_USDA=28.571
NC_035093.1	42323243	.	T	C	.	.	MAF_INRAE=27.848;MAF_USDA=21.429
NC_035093.1	42323253	.	T	A	.	.	MAF_USDA=1.695
NC_035093.1	42323295	.	A	C	.	.	MAF_INRAE=14.167;MAF_USDA=2.542
NC_035093.1	42323519	.	A	G	.	.	MAF_USDA=1.639
NC_035093.1	42323520	.	A	G	.	.	MAF_USDA=2.941
NC_035093.1	42323541	.	C	T	.	.	MAF_INRAE=5.696;MAF_USDA=7.831
NC_035093.1	42323549	.	C	T	.	.	MAF_USDA=2.542
NC_035093.1	42323563	.	A	G	.	.	MAF_INRAE=41.772;MAF_USDA=32.53
NC_035093.1	42323565	.	T	G	.	.	MAF_INRAE=3.333;MAF_USDA=4.217
NC_035093.1	42323609	.	G	T	.	.	MAF_USDA=1.639
NC_035093.1	42323612	.	T	C	.	.	MAF_INRAE=42.405;MAF_USDA=30.588
NC_035093.1	42323634	.	G	T	.	.	MAF_USDA=4.237
NC_035093.1	42323664	.	C	T	.	.	MAF_USDA=1.695
NC_035093.1	42323685	.	A	T	.	.	MAF_INRAE=43.038;MAF_USDA=30.12
NC_035093.1	42323791	.	T	G	.	.	MAF_INRAE=41.139;MAF_USDA=29.167
NC_035093.1	42323812	.	A	G	.	.	MAF_INRAE=40.506;MAF_USDA=15.476
NC_035093.1	42323818	.	C	T	.	.	MAF_INRAE=41.772;MAF_USDA=29.167
NC_035093.1	42324041	.	G	T	.	.	MAF_INRAE=47.368;MAF_USDA=15.476
NC_035093.1	42324107	.	A	C	.	.	MAF_INRAE=39.167;MAF_USDA=27.083
NC_035093.1	42324127	.	G	A	.	.	MAF_USDA=1.667
NC_035093.1	42324162	.	G	T	.	.	MAF_INRAE=47.368;MAF_USDA=29.167
NC_035093.1	42324233	.	G	C	.	.	MAF_USDA=6.25
NC_035093.1	42324234	.	G	A	.	.	MAF_USDA=6.25
NC_035093.1	42324331	.	T	G	.	.	MAF_USDA=6.667
NC_035093.1	42324417	.	C	T	.	.	MAF_USDA=3.279
NC_035093.1	42324457	.	C	G	.	.	MAF_INRAE=42.405;MAF_USDA=27.083
NC_035093.1	42324466	.	G	T	.	.	MAF_USDA=1.639
NC_035093.1	42324469	.	C	T	.	.	MAF_USDA=2.941
NC_035093.1	42324491	.	C	T	.	.	MAF_INRAE=40.506;MAF_USDA=15.294
NC_035093.1	42324498	.	G	C	.	.	MAF_INRAE=40.506;MAF_USDA=15.294
NC_035093.1	42324572	.	G	A	.	.	MAF_USDA=1.667
NC_035093.1	42324590	.	C	T	.	.	MAF_INRAE=9.494;MAF_USDA=10.714
NC_035093.1	42324595	.	C	A	.	.	MAF_INRAE=9.494;MAF_USDA=10.714
NC_035093.1	42324659	.	T	A	.	.	MAF_INRAE=21.053;MAF_USDA=7.738
NC_035093.1	42324715	.	G	A	.	.	MAF_USDA=5.0
NC_035093.1	42324728	.	T	A	.	.	MAF_INRAE=10.0;MAF_USDA=1.786
NC_035093.1	42324751	.	T	A	.	.	MAF_USDA=1.667
NC_035093.1	42324823	.	G	A	.	.	MAF_INRAE=14.167;MAF_USDA=1.667
NC_035093.1	42324979	.	T	G	.	.	MAF_USDA=3.333
NC_035093.1	42324998	.	G	A	.	.	MAF_INRAE=42.405;MAF_USDA=28.571
NC_035093.1	42325034	.	C	T	.	.	MAF_INRAE=9.494;MAF_USDA=10.119
NC_035093.1	42325075	.	G	A	.	.	MAF_INRAE=46.203;MAF_USDA=25.595
NC_035093.1	42325263	.	C	T	.	.	MAF_INRAE=31.579;MAF_USDA=11.905
NC_035093.1	42325272	.	ACTTGTCTCGAAGCCACTCCTG	ACTTGTCTCGAAGCCACTCCTA	.	.	MAF_USDA=25.0
NC_035093.1	42325293	.	G	A	.	.	MAF_INRAE=47.368;MAF_USDA=29.661
NC_035093.1	42325295	.	G	A	.	.	MAF_USDA=28.313
NC_035093.1	42325320	.	T	A	.	.	MAF_INRAE=4.167;MAF_USDA=4.762
NC_035093.1	42325460	.	G	C	.	.	MAF_INRAE=9.494;MAF_USDA=10.119
NC_035093.1	42325485	.	T	G	.	.	MAF_USDA=2.5
NC_035093.1	42325527	.	G	C	.	.	MAF_USDA=3.333
NC_035093.1	42325633	.	T	A	.	.	MAF_USDA=3.333
NC_035093.1	42325841	.	G	A	.	.	MAF_INRAE=40.0;MAF_USDA=25.0
NC_035093.1	42325885	.	C	G	.	.	MAF_INRAE=10.833;MAF_USDA=4.118
NC_035093.1	42325900	.	T	G	.	.	MAF_INRAE=10.833;MAF_USDA=4.118
NC_035093.1	42325948	.	G	T	.	.	MAF_USDA=4.098
NC_035093.1	42325992	.	C	A	.	.	MAF_USDA=4.098
NC_035093.1	42326003	.	C	G	.	.	MAF_INRAE=5.833;MAF_USDA=5.738
NC_035093.1	42326004	.	A	C	.	.	MAF_USDA=2.459
NC_035093.1	42326008	.	C	T	.	.	MAF_USDA=2.459
NC_035093.1	42326039	.	A	C	.	.	MAF_USDA=2.941
NC_035093.1	42326047	.	G	T	.	.	MAF_INRAE=3.333;MAF_USDA=4.118
NC_035093.1	42326051	.	G	A	.	.	MAF_USDA=1.639
NC_035093.1	42326081	.	T	A	.	.	MAF_INRAE=28.481;MAF_USDA=29.167
NC_035093.1	42326089	.	C	T	.	.	MAF_INRAE=28.481;MAF_USDA=24.405
NC_035093.1	42326267	.	G	T	.	.	MAF_USDA=3.333
NC_035093.1	42326326	.	C	T	.	.	MAF_USDA=2.976
NC_035093.1	42326344	.	G	A	.	.	MAF_USDA=5.0
NC_035093.1	42326345	.	A	T	.	.	MAF_USDA=5.0
NC_035093.1	42326361	.	C	T	.	.	MAF_USDA=1.667
NC_035093.1	42326392	.	C	T	.	.	MAF_USDA=1.667
NC_035093.1	42326412	.	T	A	.	.	MAF_INRAE=4.167;MAF_USDA=4.167
NC_035093.1	42326450	.	C	T	.	.	MAF_USDA=7.5
NC_035093.1	42326463	.	C	T	.	.	MAF_INRAE=5.833;MAF_USDA=2.941
NC_035093.1	42326473	.	A	G	.	.	MAF_INRAE=6.667;MAF_USDA=2.941
NC_035093.1	42326511	.	G	A	.	.	MAF_INRAE=29.747;MAF_USDA=1.765
NC_035093.1	42326538	.	A	G	.	.	MAF_INRAE=43.038;MAF_USDA=28.235
NC_035093.1	42326648	.	A	G	.	.	MAF_USDA=4.098
NC_035093.1	42326652	.	T	C	.	.	MAF_USDA=1.639
NC_035093.1	42326732	.	G	T	.	.	MAF_INRAE=10.833;MAF_USDA=4.706
NC_035093.1	42326741	.	T	A	.	.	MAF_INRAE=27.848;MAF_USDA=22.353
NC_035093.1	42326797	.	C	T	.	.	MAF_INRAE=38.608;MAF_USDA=17.647
NC_035093.1	42326867	.	G	A	.	.	MAF_USDA=4.098
NC_035093.1	42326910	.	C	G	.	.	MAF_USDA=3.529
NC_035093.1	42326923	.	A	G	.	.	MAF_INRAE=5.833;MAF_USDA=3.279
NC_035093.1	42326986	.	G	A	.	.	MAF_USDA=1.639
NC_035093.1	42326993	.	T	A	.	.	MAF_USDA=6.25
NC_035093.1	42327003	.	T	C	.	.	MAF_USDA=4.098
NC_035093.1	42327013	.	C	G	.	.	MAF_INRAE=5.696;MAF_USDA=6.471
NC_035093.1	42327084	.	G	A	.	.	MAF_INRAE=2.5;MAF_USDA=8.235
NC_035093.1	42327086	.	C	G	.	.	MAF_USDA=1.639
NC_035093.1	42327142	.	G	A	.	.	MAF_INRAE=2.5;MAF_USDA=7.738
NC_035093.1	42327201	.	G	A	.	.	MAF_USDA=2.459
NC_035093.1	42327211	.	G	T	.	.	MAF_INRAE=40.833
NC_035093.1	42327313	.	T	C	.	.	MAF_INRAE=49.367;MAF_USDA=30.0
NC_035093.1	42327314	.	T	C	.	.	MAF_INRAE=10.833;MAF_USDA=6.471
NC_035093.1	42327324	.	A	G	.	.	MAF_USDA=1.639
NC_035093.1	42327337	.	A	C	.	.	MAF_USDA=3.333
NC_035093.1	42327352	.	G	A	.	.	MAF_USDA=2.941
NC_035093.1	42327473	.	G	A	.	.	MAF_USDA=4.098
NC_035093.1	42327546	.	C	A	.	.	MAF_USDA=2.459
NC_035093.1	42327573	.	G	A	.	.	MAF_INRAE=12.5;MAF_USDA=2.459
NC_035093.1	42327584	.	G	A	.	.	MAF_INRAE=42.405;MAF_USDA=25.0
NC_035093.1	42327678	.	A	C	.	.	MAF_INRAE=49.367;MAF_USDA=28.824
NC_035093.1	42327746	.	A	G	.	.	MAF_INRAE=10.833;MAF_USDA=7.647
NC_035093.1	42327827	.	C	T	.	.	MAF_INRAE=3.333;MAF_USDA=8.235
NC_035093.1	42328009	.	T	A	.	.	MAF_INRAE=10.833;MAF_USDA=8.235
NC_035093.1	42328036	.	T	C	.	.	MAF_INRAE=37.342;MAF_USDA=23.529
NC_035093.1	42328080	.	C	T	.	.	MAF_INRAE=5.696;MAF_USDA=12.5
NC_035093.1	42328225	.	G	T	.	.	MAF_USDA=4.098
NC_035093.1	42328234	.	G	T	.	.	MAF_INRAE=3.333;MAF_USDA=3.279
NC_035093.1	42328240	.	T	A	.	.	MAF_INRAE=43.038;MAF_USDA=17.059
NC_035093.1	42328281	.	G	T	.	.	MAF_INRAE=45.57;MAF_USDA=27.059
NC_035093.1	42328307	.	C	T	.	.	MAF_INRAE=5.833
NC_035093.1	42328325	.	T	A	.	.	MAF_INRAE=10.833;MAF_USDA=7.059
NC_035093.1	42328380	.	T	A	.	.	MAF_USDA=3.333
NC_035093.1	42328423	.	T	C	.	.	MAF_INRAE=10.833;MAF_USDA=7.647
NC_035093.1	42328527	.	C	T	.	.	MAF_INRAE=5.833
NC_035093.1	42328631	.	G	T	.	.	MAF_USDA=1.639
NC_035093.1	42328680	.	C	T	.	.	MAF_USDA=1.639
NC_035093.1	42328790	.	G	A	.	.	MAF_INRAE=4.167;MAF_USDA=13.529
NC_035093.1	42328820	.	T	G	.	.	MAF_USDA=5.738
NC_035093.1	42329800	.	C	T	.	.	MAF_USDA=3.279
NC_035093.1	42329896	.	C	T	.	.	MAF_USDA=47.917
NC_035093.1	42329912	.	G	A	.	.	MAF_USDA=15.574
NC_035093.1	42329969	.	A	T	.	.	MAF_USDA=3.279
NC_035093.1	42330029	.	A	G	.	.	MAF_INRAE=10.833;MAF_USDA=8.235
NC_035093.1	42330227	.	A	T	.	.	MAF_USDA=1.639
NC_035093.1	42330261	.	A	G	.	.	MAF_INRAE=5.696;MAF_USDA=7.647
NC_035093.1	42330266	.	G	T	.	.	MAF_INRAE=36.709;MAF_USDA=15.294
NC_035093.1	42330304	.	G	T	.	.	MAF_INRAE=5.696;MAF_USDA=12.5
NC_035093.1	42330351	.	C	T	.	.	MAF_USDA=1.639
NC_035093.1	42330368	.	C	T	.	.	MAF_USDA=1.639
NC_035093.1	42330407	.	C	A	.	.	MAF_INRAE=10.833;MAF_USDA=4.118
NC_035093.1	42330430	.	G	A	.	.	MAF_INRAE=3.333;MAF_USDA=3.529
NC_035093.1	42330435	.	A	G	.	.	MAF_USDA=1.639
NC_035093.1	42330507	.	C	T	.	.	MAF_USDA=3.571
NC_035093.1	42330661	.	G	T	.	.	MAF_INRAE=19.62;MAF_USDA=16.471
NC_035093.1	42330727	.	T	G	.	.	MAF_INRAE=3.333
NC_035093.1	42330798	.	C	G	.	.	MAF_INRAE=12.5;MAF_USDA=4.918
NC_035093.1	42330943	.	G	T	.	.	MAF_INRAE=9.494;MAF_USDA=11.176
NC_035093.1	42331010	.	A	C	.	.	MAF_INRAE=35.0
NC_035093.1	42331029	.	T	G	.	.	MAF_USDA=1.639
NC_035093.1	42331039	.	G	T	.	.	MAF_INRAE=30.38;MAF_USDA=28.235
NC_035093.1	42331041	.	T	G	.	.	MAF_INRAE=12.5;MAF_USDA=2.459
NC_035093.1	42331057	.	C	T	.	.	MAF_INRAE=4.167
NC_035093.1	42331065	.	C	A	.	.	MAF_INRAE=12.5;MAF_USDA=7.647
NC_035093.1	42331086	.	A	G	.	.	MAF_USDA=2.459
NC_035093.1	42331101	.	C	G	.	.	MAF_USDA=2.459
NC_035093.1	42331134	.	G	T	.	.	MAF_INRAE=8.228;MAF_USDA=10.0
NC_035093.1	42331152	.	A	G	.	.	MAF_INRAE=50.0;MAF_USDA=27.647
NC_035093.1	42331154	.	A	C	.	.	MAF_USDA=1.639
NC_035093.1	42331186	.	A	T	.	.	MAF_INRAE=9.494;MAF_USDA=10.588
NC_035093.1	42331242	.	TA	TT	.	.	MAF_USDA=25.0
NC_035093.1	42331243	.	A	T	.	.	MAF_INRAE=46.667
NC_035093.1	42331283	.	G	A	.	.	MAF_USDA=1.639
NC_035093.1	42331334	.	C	A	.	.	MAF_INRAE=49.367;MAF_USDA=25.882
NC_035093.1	42331388	.	C	A	.	.	MAF_INRAE=8.228;MAF_USDA=10.0
NC_035093.1	42331416	.	T	G	.	.	MAF_INRAE=10.833;MAF_USDA=5.882
NC_035093.1	42331434	.	G	A	.	.	MAF_USDA=1.639
NC_035093.1	42331527	.	T	A	.	.	MAF_USDA=8.333
NC_035093.1	42331529	.	G	T	.	.	MAF_USDA=8.333
NC_035093.1	42331561	.	C	A	.	.	MAF_USDA=4.706
NC_035093.1	42331565	.	C	T	.	.	MAF_USDA=3.279
NC_035093.1	42331598	.	T	A	.	.	MAF_USDA=4.098
NC_035093.1	42331639	.	G	T	.	.	MAF_USDA=1.639
NC_035093.1	42331689	.	C	A	.	.	MAF_USDA=4.118
NC_035093.1	42331733	.	G	T	.	.	MAF_USDA=1.639
NC_035093.1	42331748	.	G	A	.	.	MAF_INRAE=2.5;MAF_USDA=5.294
NC_035093.1	42331776	.	A	G	.	.	MAF_USDA=1.639
NC_035093.1	42331835	.	C	T	.	.	MAF_INRAE=4.167;MAF_USDA=13.529
NC_035093.1	42331951	.	C	T	.	.	MAF_USDA=6.25
NC_035093.1	42331960	.	G	A	.	.	MAF_USDA=6.25
NC_035093.1	42331965	.	G	T	.	.	MAF_USDA=2.083
NC_035093.1	42332029	.	G	C	.	.	MAF_USDA=2.459
NC_035093.1	42332046	.	A	T	.	.	MAF_INRAE=9.494;MAF_USDA=9.412
NC_035093.1	42332127	.	A	C	.	.	MAF_INRAE=3.333;MAF_USDA=16.471
NC_035093.1	42332170	.	C	A	.	.	MAF_INRAE=8.228;MAF_USDA=9.412
NC_035093.1	42332200	.	G	T	.	.	MAF_USDA=1.639
NC_035093.1	42332202	.	T	C	.	.	MAF_USDA=1.639
NC_035093.1	42332264	.	A	G	.	.	MAF_INRAE=9.494;MAF_USDA=11.176
NC_035093.1	42332308	.	A	G	.	.	MAF_USDA=9.412
NC_035093.1	42332335	.	G	T	.	.	MAF_USDA=22.353
NC_035093.1	42332375	.	T	C	.	.	MAF_USDA=16.471
NC_035093.1	42332391	.	C	G	.	.	MAF_USDA=17.059
NC_035093.1	42332427	.	T	A	.	.	MAF_INRAE=27.215;MAF_USDA=35.294
NC_035093.1	42332430	.	C	T	.	.	MAF_USDA=17.059
NC_035093.1	42332431	.	A	T	.	.	MAF_USDA=17.059
NC_035093.1	42332454	.	C	T	.	.	MAF_USDA=2.459
NC_035093.1	42332456	.	C	T	.	.	MAF_USDA=25.294
NC_035093.1	42332487	.	A	C	.	.	MAF_INRAE=10.0
NC_035093.1	42332649	.	T	C	.	.	MAF_USDA=1.639
NC_035093.1	42332762	.	C	T	.	.	MAF_USDA=9.412
NC_035093.1	42332846	.	C	T	.	.	MAF_USDA=3.279
NC_035093.1	42332883	.	A	T	.	.	MAF_USDA=1.639
NC_035093.1	42332921	.	C	T	.	.	MAF_INRAE=3.333;MAF_USDA=16.471
NC_035093.1	42332923	.	C	G	.	.	MAF_INRAE=3.333;MAF_USDA=16.471
NC_035093.1	42333040	.	A	G	.	.	MAF_USDA=1.639
NC_035093.1	42333052	.	C	T	.	.	MAF_USDA=4.167
NC_035093.1	42333113	.	T	C	.	.	MAF_INRAE=36.709;MAF_USDA=35.714
NC_035093.1	42333180	.	T	G	.	.	MAF_INRAE=10.526;MAF_USDA=35.882
NC_035093.1	42333214	.	C	G	.	.	MAF_USDA=1.667
NC_035093.1	42333219	.	C	T	.	.	MAF_INRAE=31.646;MAF_USDA=5.882
NC_035093.1	42333289	.	C	T	.	.	MAF_USDA=3.529
NC_035093.1	42333329	.	T	A	.	.	MAF_INRAE=46.835;MAF_USDA=41.176
NC_035093.1	42333330	.	C	T	.	.	MAF_INRAE=50.0;MAF_USDA=41.176
NC_035093.1	42333358	.	A	C	.	.	MAF_USDA=2.459
NC_035093.1	42333363	.	A	G	.	.	MAF_INRAE=28.481;MAF_USDA=3.529
NC_035093.1	42333411	.	C	T	.	.	MAF_USDA=2.459
NC_035093.1	42333495	.	C	T	.	.	MAF_INRAE=9.494;MAF_USDA=9.412
NC_035093.1	42333608	.	A	C	.	.	MAF_INRAE=9.494;MAF_USDA=10.0
NC_035093.1	42333648	.	C	T	.	.	MAF_INRAE=28.481;MAF_USDA=14.118
NC_035093.1	42333704	.	C	T	.	.	MAF_INRAE=8.228;MAF_USDA=10.0
NC_035093.1	42333743	.	C	T	.	.	MAF_INRAE=17.089;MAF_USDA=6.471
NC_035093.1	42333842	.	T	G	.	.	MAF_USDA=13.934
NC_035093.1	42333871	.	C	G	.	.	MAF_USDA=14.754
NC_035093.1	42333879	.	C	T	.	.	MAF_USDA=2.353
NC_035093.1	42333881	.	G	A	.	.	MAF_USDA=3.279
NC_035093.1	42333961	.	G	T	.	.	MAF_INRAE=8.861;MAF_USDA=22.353
NC_035093.1	42333962	.	G	C	.	.	MAF_INRAE=4.167;MAF_USDA=4.118
NC_035093.1	42334031	.	G	A	.	.	MAF_USDA=1.639
NC_035093.1	42334248	.	A	G	.	.	MAF_USDA=13.115
NC_035093.1	42334628	.	G	A	.	.	MAF_USDA=6.25
NC_035093.1	42334700	.	G	A	.	.	MAF_INRAE=1.667
NC_035093.1	42334793	.	G	T	.	.	MAF_INRAE=9.167;MAF_USDA=10.0
NC_035093.1	42334817	.	A	G	.	.	MAF_INRAE=3.333;MAF_USDA=9.412
NC_035093.1	42334853	.	C	A	.	.	MAF_INRAE=4.167;MAF_USDA=4.706
NC_035093.1	42334857	.	C	T	.	.	MAF_USDA=10.0
NC_035093.1	42334995	.	T	A	.	.	MAF_INRAE=15.823;MAF_USDA=19.412
NC_035093.1	42335068	.	C	T	.	.	MAF_USDA=17.647
NC_035093.1	42335078	.	C	T	.	.	MAF_INRAE=24.167
NC_035093.1	42335112	.	C	T	.	.	MAF_USDA=4.118
NC_035093.1	42335187	.	T	C	.	.	MAF_USDA=9.412
NC_035093.1	42335207	.	G	A	.	.	MAF_INRAE=12.658;MAF_USDA=26.471
NC_035093.1	42335211	.	T	A	.	.	MAF_INRAE=11.667;MAF_USDA=17.059
NC_035093.1	42335237	.	T	A	.	.	MAF_USDA=25.0
NC_035093.1	42335239	.	C	A	.	.	MAF_USDA=2.083
NC_035093.1	42335267	.	T	A	.	.	MAF_INRAE=29.114;MAF_USDA=3.529
NC_035093.1	42335275	.	A	G	.	.	MAF_INRAE=29.114;MAF_USDA=3.529
NC_035093.1	42335283	.	A	C	.	.	MAF_INRAE=29.114;MAF_USDA=4.167
NC_035093.1	42335284	.	A	G	.	.	MAF_USDA=6.25
NC_035093.1	42335289	.	A	G	.	.	MAF_USDA=2.459
NC_035093.1	42335312	.	G	T	.	.	MAF_INRAE=1.667
NC_035093.1	42335366	.	A	G	.	.	MAF_USDA=1.639
NC_035093.1	42335381	.	G	A	.	.	MAF_USDA=3.279
NC_035093.1	42335385	.	C	G	.	.	MAF_USDA=3.279
NC_035093.1	42335443	.	A	C	.	.	MAF_INRAE=39.873;MAF_USDA=29.412
NC_035093.1	42335467	.	A	C	.	.	MAF_INRAE=4.167;MAF_USDA=2.459
NC_035093.1	42335478	.	T	A	.	.	MAF_INRAE=4.167;MAF_USDA=2.459
NC_035093.1	42335535	.	A	G	.	.	MAF_INRAE=4.167;MAF_USDA=7.647
NC_035093.1	42335542	.	G	A	.	.	MAF_INRAE=3.333;MAF_USDA=2.459
NC_035093.1	42335544	.	C	G	.	.	MAF_USDA=3.279
NC_035093.1	42335546	.	A	T	.	.	MAF_INRAE=8.861;MAF_USDA=21.176
NC_035093.1	42335550	.	C	T	.	.	MAF_INRAE=3.333;MAF_USDA=2.459
NC_035093.1	42335576	.	G	A	.	.	MAF_USDA=1.639
NC_035093.1	42335598	.	G	A	.	.	MAF_INRAE=16.456;MAF_USDA=8.333
NC_035093.1	42335600	.	C	T	.	.	MAF_USDA=1.639
NC_035093.1	42335680	.	T	C	.	.	MAF_USDA=9.016
NC_035093.1	42335683	.	C	G	.	.	MAF_INRAE=43.333
NC_035093.1	42336041	.	T	C	.	.	MAF_INRAE=20.833;MAF_USDA=4.167
NC_035093.1	42336123	.	C	A	.	.	MAF_INRAE=4.167;MAF_USDA=8.197
NC_035093.1	42336139	.	C	T	.	.	MAF_INRAE=2.5
NC_035093.1	42336236	.	C	A	.	.	MAF_USDA=2.353
NC_035093.1	42336288	.	C	A	.	.	MAF_USDA=2.941
NC_035093.1	42336368	.	G	C	.	.	MAF_INRAE=7.595;MAF_USDA=9.412
NC_035093.1	42336379	.	C	T	.	.	MAF_INRAE=5.696;MAF_USDA=12.5
NC_035093.1	42336422	.	C	T	.	.	MAF_INRAE=32.278;MAF_USDA=20.588
NC_035093.1	42336431	.	T	G	.	.	MAF_INRAE=32.278;MAF_USDA=21.429
NC_035093.1	42336437	.	A	T	.	.	MAF_USDA=1.667
NC_035093.1	42336446	.	A	G	.	.	MAF_INRAE=33.544;MAF_USDA=21.765
NC_035093.1	42336586	.	G	T	.	.	MAF_USDA=1.639
NC_035093.1	42336598	.	T	A	.	.	MAF_USDA=9.412
NC_035093.1	42336685	.	G	A	.	.	MAF_INRAE=4.167
NC_035093.1	42336697	.	A	G	.	.	MAF_USDA=2.083
NC_035093.1	42336827	.	A	G	.	.	MAF_INRAE=33.544;MAF_USDA=22.941
NC_035093.1	42336868	.	A	G	.	.	MAF_INRAE=46.835;MAF_USDA=40.0
NC_035093.1	42336887	.	G	T	.	.	MAF_USDA=4.118
NC_035093.1	42336904	.	C	T	.	.	MAF_INRAE=3.333;MAF_USDA=2.083
NC_035093.1	42336937	.	C	A	.	.	MAF_USDA=7.647
NC_035093.1	42336979	.	C	A	.	.	MAF_INRAE=8.861
NC_035093.1	42337033	.	G	A	.	.	MAF_INRAE=1.667
NC_035093.1	42337035	.	C	A	.	.	MAF_INRAE=1.667
NC_035093.1	42337036	.	G	A	.	.	MAF_INRAE=1.667
NC_035093.1	42337042	.	G	T	.	.	MAF_USDA=13.529
NC_035093.1	42337089	.	G	A	.	.	MAF_INRAE=45.57;MAF_USDA=35.294
NC_035093.1	42337123	.	G	T	.	.	MAF_INRAE=9.167;MAF_USDA=1.176
NC_035093.1	42337140	.	G	T	.	.	MAF_USDA=1.639
NC_035093.1	42337181	.	G	A	.	.	MAF_INRAE=44.937;MAF_USDA=35.294
NC_035093.1	42337189	.	C	T	.	.	MAF_INRAE=44.937;MAF_USDA=34.118
NC_035093.1	42337213	.	A	C	.	.	MAF_INRAE=44.937;MAF_USDA=35.294
NC_035093.1	42337267	.	C	A,*	.	.	MAF_INRAE=10.526
NC_035093.1	42337313	.	T	C	.	.	MAF_INRAE=44.937;MAF_USDA=35.882
NC_035093.1	42337365	.	A	G	.	.	MAF_INRAE=44.937;MAF_USDA=35.417
NC_035093.1	42337369	.	G	A	.	.	MAF_INRAE=42.5;MAF_USDA=34.118
NC_035093.1	42337419	.	T	A	.	.	MAF_INRAE=9.167;MAF_USDA=5.294
NC_035093.1	42337433	.	G	A	.	.	MAF_INRAE=44.304;MAF_USDA=29.167
NC_035093.1	42337449	.	G	A	.	.	MAF_INRAE=41.667;MAF_USDA=36.471
NC_035093.1	42337568	.	C	T	.	.	MAF_USDA=1.639
NC_035093.1	42337585	.	C	T	.	.	MAF_INRAE=8.861;MAF_USDA=21.765
NC_035093.1	42337759	.	T	C	.	.	MAF_INRAE=48.734;MAF_USDA=39.412
NC_035093.1	42337802	.	T	G	.	.	MAF_USDA=6.471
NC_035093.1	42337804	.	A	G	.	.	MAF_INRAE=44.304;MAF_USDA=37.059
NC_035093.1	42337810	.	T	G	.	.	MAF_INRAE=12.658;MAF_USDA=14.706
NC_035093.1	42337824	.	G	C	.	.	MAF_INRAE=44.304;MAF_USDA=48.824
NC_035093.1	42337958	.	T	G	.	.	MAF_INRAE=44.304;MAF_USDA=48.235
NC_035093.1	42338017	.	A	G	.	.	MAF_INRAE=3.333;MAF_USDA=4.706
NC_035093.1	42338212	.	C	T	.	.	MAF_INRAE=4.167;MAF_USDA=1.639
NC_035093.1	42338294	.	A	G	.	.	MAF_INRAE=10.127;MAF_USDA=24.706
NC_035093.1	42338305	.	C	G	.	.	MAF_INRAE=28.481;MAF_USDA=36.471
NC_035093.1	42338360	.	G	A	.	.	MAF_USDA=41.667
NC_035093.1	42338365	.	G	T	.	.	MAF_INRAE=5.263;MAF_USDA=8.333
NC_035093.1	42338374	.	C	T	.	.	MAF_INRAE=15.19;MAF_USDA=35.882
NC_035093.1	42338425	.	T	A	.	.	MAF_INRAE=44.304;MAF_USDA=48.824
NC_035093.1	42338464	.	G	T	.	.	MAF_INRAE=44.304;MAF_USDA=48.824
NC_035093.1	42338475	.	T	C	.	.	MAF_INRAE=44.304;MAF_USDA=48.824
NC_035093.1	42338504	.	A	G	.	.	MAF_INRAE=44.304;MAF_USDA=49.412
NC_035093.1	42338552	.	G	A	.	.	MAF_INRAE=11.392
NC_035093.1	42338557	.	T	C	.	.	MAF_INRAE=44.304;MAF_USDA=49.412
NC_035093.1	42338740	.	G	A	.	.	MAF_INRAE=11.667;MAF_USDA=4.118
NC_035093.1	42338877	.	C	T	.	.	MAF_INRAE=29.114;MAF_USDA=2.941
NC_035093.1	42338911	.	C	T	.	.	MAF_INRAE=40.506;MAF_USDA=43.529
NC_035093.1	42338927	.	C	A	.	.	MAF_USDA=1.639
NC_035093.1	42338935	.	A	C	.	.	MAF_INRAE=8.861;MAF_USDA=23.529
NC_035093.1	42338952	.	A	C	.	.	MAF_INRAE=12.5;MAF_USDA=1.639
NC_035093.1	42339033	.	G	C	.	.	MAF_INRAE=21.053
NC_035093.1	42339035	.	T	C	.	.	MAF_INRAE=37.5;MAF_USDA=29.412
NC_035093.1	42339093	.	T	G	.	.	MAF_INRAE=32.278;MAF_USDA=24.706
NC_035093.1	42339198	.	A	G	.	.	MAF_INRAE=43.671;MAF_USDA=42.941
NC_035093.1	42339208	.	A	C	.	.	MAF_INRAE=41.772;MAF_USDA=43.529
NC_035093.1	42339241	.	C	A	.	.	MAF_INRAE=9.494;MAF_USDA=11.765
NC_035093.1	42339265	.	G	A	.	.	MAF_USDA=5.882
NC_035093.1	42339396	.	G	A	.	.	MAF_INRAE=22.152;MAF_USDA=34.706
NC_035093.1	42339446	.	C	T	.	.	MAF_INRAE=17.089;MAF_USDA=8.333
NC_035093.1	42339594	.	G	A	.	.	MAF_USDA=4.098
NC_035093.1	42339650	.	T	C	.	.	MAF_INRAE=48.101;MAF_USDA=47.059
NC_035093.1	42339804	.	C	T	.	.	MAF_USDA=2.459
NC_035093.1	42339901	.	A	C	.	.	MAF_INRAE=3.333;MAF_USDA=2.941
NC_035093.1	42339923	.	T	G	.	.	MAF_INRAE=1.667
NC_035093.1	42340009	.	G	A	.	.	MAF_INRAE=15.0;MAF_USDA=13.529
NC_035093.1	42340148	.	T	C	.	.	MAF_INRAE=1.667
NC_035093.1	42340158	.	C	A	.	.	MAF_INRAE=28.481;MAF_USDA=4.118
NC_035093.1	42340159	.	G	C	.	.	MAF_INRAE=25.833;MAF_USDA=4.118
NC_035093.1	42340181	.	A	G	.	.	MAF_INRAE=25.316;MAF_USDA=30.0
NC_035093.1	42340183	.	G	T	.	.	MAF_INRAE=28.481;MAF_USDA=4.118
NC_035093.1	42340198	.	C	T	.	.	MAF_USDA=3.279
NC_035093.1	42340231	.	T	A	.	.	MAF_USDA=3.279
NC_035093.1	42340240	.	A	G	.	.	MAF_USDA=3.279
NC_035093.1	42340287	.	C	A	.	.	MAF_USDA=2.459
NC_035093.1	42340520	.	G	A	.	.	MAF_INRAE=29.747;MAF_USDA=2.941
NC_035093.1	42340572	.	A	G	.	.	MAF_USDA=6.25
NC_035093.1	42340578	.	A	G	.	.	MAF_INRAE=17.089;MAF_USDA=6.548
NC_035093.1	42340603	.	T	G	.	.	MAF_USDA=1.639
NC_035093.1	42340605	.	T	A	.	.	MAF_INRAE=17.089;MAF_USDA=4.706
NC_035093.1	42340635	.	C	T	.	.	MAF_USDA=2.5
NC_035093.1	42340806	.	T	A	.	.	MAF_INRAE=4.167;MAF_USDA=8.235
NC_035093.1	42340904	.	G	A	.	.	MAF_USDA=1.639
NC_035093.1	42340905	.	G	A	.	.	MAF_USDA=4.098
NC_035093.1	42340906	.	A	G	.	.	MAF_INRAE=9.167;MAF_USDA=2.083
NC_035093.1	42341047	.	G	A	.	.	MAF_USDA=1.639
NC_035093.1	42341125	.	T	A	.	.	MAF_USDA=3.279
NC_035093.1	42341152	.	A	G	.	.	MAF_INRAE=20.886;MAF_USDA=23.529
NC_035093.1	42341178	.	C	T	.	.	MAF_INRAE=9.167;MAF_USDA=1.176
NC_035093.1	42341187	.	C	A	.	.	MAF_USDA=4.918
NC_035093.1	42341214	.	C	A	.	.	MAF_INRAE=20.886;MAF_USDA=25.882
NC_035093.1	42341306	.	A	G	.	.	MAF_USDA=2.459
NC_035093.1	42341316	.	C	T	.	.	MAF_INRAE=12.658;MAF_USDA=15.294
NC_035093.1	42341520	.	G	T	.	.	MAF_INRAE=1.667;MAF_USDA=14.706
NC_035093.1	42341670	.	C	T	.	.	MAF_USDA=3.279
NC_035093.1	42341750	.	T	C	.	.	MAF_USDA=1.639
NC_035093.1	42341843	.	C	T	.	.	MAF_USDA=2.941
NC_035093.1	42341881	.	A	G	.	.	MAF_USDA=2.459
NC_035093.1	42341913	.	C	T	.	.	MAF_USDA=5.294
NC_035093.1	42341923	.	C	T	.	.	MAF_INRAE=49.367;MAF_USDA=30.0
NC_035093.1	42341934	.	G	A	.	.	MAF_USDA=4.118
NC_035093.1	42342028	.	G	A	.	.	MAF_INRAE=9.167;MAF_USDA=2.083
NC_035093.1	42342041	.	A	G	.	.	MAF_USDA=1.639
NC_035093.1	42342143	.	G	A	.	.	MAF_USDA=4.098
NC_035093.1	42342173	.	C	T	.	.	MAF_USDA=1.639
NC_035093.1	42342177	.	G	T	.	.	MAF_INRAE=50.0;MAF_USDA=31.176
NC_035093.1	42342251	.	A	C	.	.	MAF_USDA=3.333
NC_035093.1	42342293	.	G	T	.	.	MAF_USDA=2.459
NC_035093.1	42342318	.	G	A	.	.	MAF_USDA=2.459
NC_035093.1	42342343	.	G	T	.	.	MAF_INRAE=1.667;MAF_USDA=14.118
NC_035093.1	42342352	.	C	T	.	.	MAF_INRAE=32.278;MAF_USDA=46.471
NC_035093.1	42342354	.	G	C	.	.	MAF_INRAE=32.5;MAF_USDA=47.059
NC_035093.1	42342363	.	A	C	.	.	MAF_USDA=3.279
NC_035093.1	42342373	.	G	C	.	.	MAF_USDA=3.279
NC_035093.1	42342393	.	A	G	.	.	MAF_INRAE=33.544
NC_035093.1	42342399	.	C	A	.	.	MAF_INRAE=1.667;MAF_USDA=7.647
NC_035093.1	42342407	.	C	A	.	.	MAF_USDA=4.098
NC_035093.1	42342519	.	G	A	.	.	MAF_INRAE=1.667;MAF_USDA=14.706
NC_035093.1	42342584	.	C	A	.	.	MAF_INRAE=5.263;MAF_USDA=8.333
NC_035093.1	42342587	.	C	A	.	.	MAF_USDA=8.333
NC_035093.1	42342622	.	C	T	.	.	MAF_INRAE=21.053;MAF_USDA=4.706
NC_035093.1	42342656	.	A	G	.	.	MAF_USDA=2.459
NC_035093.1	42342672	.	C	T	.	.	MAF_INRAE=1.667;MAF_USDA=14.118
NC_035093.1	42342724	.	A	G	.	.	MAF_USDA=4.118
NC_035093.1	42342770	.	T	A	.	.	MAF_USDA=1.639
NC_035093.1	42342826	.	A	T	.	.	MAF_INRAE=3.333
NC_035093.1	42342835	.	G	T	.	.	MAF_INRAE=1.667
NC_035093.1	42342871	.	A	T	.	.	MAF_USDA=1.639
NC_035093.1	42342914	.	A	C	.	.	MAF_INRAE=10.833
NC_035093.1	42342926	.	G	T	.	.	MAF_INRAE=2.5;MAF_USDA=5.738
NC_035093.1	42343003	.	C	T	.	.	MAF_USDA=3.279
NC_035093.1	42343025	.	G	A	.	.	MAF_INRAE=45.0
NC_035093.1	42343029	.	G	A	.	.	MAF_INRAE=45.0
NC_035093.1	42343034	.	G	A	.	.	MAF_INRAE=7.5;MAF_USDA=2.083
NC_035093.1	42343053	.	G	A	.	.	MAF_INRAE=9.167;MAF_USDA=7.377
NC_035093.1	42343056	.	G	T	.	.	MAF_INRAE=8.333
NC_035093.1	42343084	.	G	T	.	.	MAF_INRAE=2.5;MAF_USDA=8.333
NC_035093.1	42343086	.	C	T	.	.	MAF_INRAE=2.5
NC_035093.1	42343108	.	C	A	.	.	MAF_USDA=1.639
NC_035093.1	42343332	.	G	A	.	.	MAF_USDA=2.353
NC_035093.1	42343416	.	A	G	.	.	MAF_INRAE=12.5;MAF_USDA=1.639
NC_035093.1	42343426	.	C	T	.	.	MAF_INRAE=11.392;MAF_USDA=16.471
NC_035093.1	42343435	.	C	T	.	.	MAF_USDA=4.118
NC_035093.1	42343497	.	C	A	.	.	MAF_INRAE=15.833;MAF_USDA=4.918
NC_035093.1	42343518	.	G	A	.	.	MAF_USDA=7.059
NC_035093.1	42343536	.	A	C	.	.	MAF_INRAE=10.526
NC_035093.1	42343575	.	T	A	.	.	MAF_USDA=3.279
NC_035093.1	42343604	.	T	C	.	.	MAF_INRAE=1.667;MAF_USDA=4.098
NC_035093.1	42343712	.	G	A	.	.	MAF_INRAE=50.0;MAF_USDA=47.059
NC_035093.1	42343763	.	C	T	.	.	MAF_USDA=2.459
NC_035093.1	42343796	.	C	A	.	.	MAF_INRAE=1.667;MAF_USDA=27.059
NC_035093.1	42343807	.	G	T	.	.	MAF_INRAE=9.167;MAF_USDA=22.917
NC_035093.1	42343810	.	G	T	.	.	MAF_INRAE=4.167
NC_035093.1	42343826	.	G	A	.	.	MAF_USDA=1.639
NC_035093.1	42343897	.	A	G	.	.	MAF_INRAE=46.835;MAF_USDA=15.882
NC_035093.1	42343957	.	A	T	.	.	MAF_INRAE=11.392
NC_035093.1	42343976	.	A	G	.	.	MAF_USDA=9.412
NC_035093.1	42344006	.	G	A	.	.	MAF_USDA=4.098
NC_035093.1	42344017	.	C	T	.	.	MAF_INRAE=15.833;MAF_USDA=1.639
NC_035093.1	42344204	.	G	A	.	.	MAF_INRAE=8.228;MAF_USDA=12.5
NC_035093.1	42344447	.	G	A	.	.	MAF_USDA=3.279
NC_035093.1	42344495	.	T	A	.	.	MAF_USDA=7.377
NC_035093.1	42344540	.	T	G	.	.	MAF_INRAE=19.62;MAF_USDA=6.471
NC_035093.1	42344556	.	T	C	.	.	MAF_INRAE=9.167;MAF_USDA=19.412
NC_035093.1	42344643	.	A	C	.	.	MAF_INRAE=19.62;MAF_USDA=7.647
NC_035093.1	42344647	.	G	T	.	.	MAF_INRAE=11.392;MAF_USDA=25.294
NC_035093.1	42344745	.	C	T	.	.	MAF_USDA=10.0
NC_035093.1	42344750	.	C	T	.	.	MAF_INRAE=4.167
NC_035093.1	42344755	.	G	T	.	.	MAF_INRAE=19.62;MAF_USDA=14.706
NC_035093.1	42344800	.	A	C	.	.	MAF_USDA=1.639
NC_035093.1	42344806	.	G	C	.	.	MAF_USDA=3.279
NC_035093.1	42344815	.	G	C	.	.	MAF_INRAE=24.684;MAF_USDA=26.471
NC_035093.1	42344924	.	T	C	.	.	MAF_USDA=5.882
NC_035093.1	42344974	.	A	G	.	.	MAF_INRAE=10.833;MAF_USDA=8.824
NC_035093.1	42345159	.	A	T	.	.	MAF_USDA=5.932
NC_035093.1	42345229	.	A	C	.	.	MAF_USDA=2.459
NC_035093.1	42345275	.	C	G	.	.	MAF_INRAE=7.5;MAF_USDA=25.294
NC_035093.1	42345282	.	G	T	.	.	MAF_INRAE=7.5;MAF_USDA=12.941
NC_035093.1	42345492	.	C	T	.	.	MAF_USDA=1.639
NC_035093.1	42345495	.	C	T	.	.	MAF_INRAE=18.354;MAF_USDA=27.647
NC_035093.1	42345524	.	A	G	.	.	MAF_USDA=2.459
NC_035093.1	42345527	.	A	G	.	.	MAF_INRAE=42.105;MAF_USDA=8.824
NC_035093.1	42345746	.	G	A	.	.	MAF_INRAE=11.392;MAF_USDA=14.118
NC_035093.1	42345809	.	C	G	.	.	MAF_INRAE=35.443;MAF_USDA=9.412
NC_035093.1	42345831	.	G	A	.	.	MAF_INRAE=15.833;MAF_USDA=4.098
NC_035093.1	42346147	.	C	G	.	.	MAF_INRAE=7.5;MAF_USDA=14.706
NC_035093.1	42346153	.	T	A	.	.	MAF_INRAE=9.167;MAF_USDA=1.639
NC_035093.1	42346165	.	T	A	.	.	MAF_INRAE=15.833;MAF_USDA=4.098
NC_035093.1	42346168	.	G	A	.	.	MAF_INRAE=1.667;MAF_USDA=9.016
NC_035093.1	42346332	.	C	G	.	.	MAF_USDA=3.279
NC_035093.1	42346337	.	G	T	.	.	MAF_INRAE=10.833;MAF_USDA=9.412
NC_035093.1	42346358	.	G	A	.	.	MAF_INRAE=17.5;MAF_USDA=26.471
NC_035093.1	42346368	.	C	T	.	.	MAF_INRAE=18.987;MAF_USDA=14.706
NC_035093.1	42346407	.	C	A	.	.	MAF_USDA=4.098
NC_035093.1	42346437	.	C	A	.	.	MAF_INRAE=17.5;MAF_USDA=14.754
NC_035093.1	42346468	.	C	T	.	.	MAF_INRAE=9.167;MAF_USDA=1.765
NC_035093.1	42346649	.	A	G	.	.	MAF_INRAE=9.167;MAF_USDA=1.765
NC_035093.1	42346732	.	G	A,T	.	.	MAF_INRAE=10.0;MAF_USDA=2.083
NC_035093.1	42346733	.	T	A	.	.	MAF_USDA=2.083
NC_035093.1	42346762	.	T	A	.	.	MAF_USDA=8.235
NC_035093.1	42346887	.	A	T	.	.	MAF_USDA=7.059
NC_035093.1	42346919	.	C	A	.	.	MAF_INRAE=26.667;MAF_USDA=34.118
NC_035093.1	42346997	.	C	T	.	.	MAF_INRAE=6.962;MAF_USDA=4.118
NC_035093.1	42347057	.	T	A	.	.	MAF_INRAE=33.544;MAF_USDA=42.941
NC_035093.1	42347058	.	T	C	.	.	MAF_INRAE=34.167;MAF_USDA=42.941
NC_035093.1	42347184	.	C	T	.	.	MAF_USDA=3.279
NC_035093.1	42347238	.	T	C	.	.	MAF_USDA=1.639
NC_035093.1	42347239	.	G	T	.	.	MAF_INRAE=39.873;MAF_USDA=20.0
NC_035093.1	42347509	.	C	T	.	.	MAF_INRAE=46.203;MAF_USDA=17.647
NC_035093.1	42347532	.	C	A	.	.	MAF_USDA=2.459
NC_035093.1	42347565	.	T	C	.	.	MAF_INRAE=34.81;MAF_USDA=8.235
NC_035093.1	42347600	.	G	A	.	.	MAF_USDA=8.197
NC_035093.1	42347623	.	T	G	.	.	MAF_INRAE=4.167;MAF_USDA=6.471
NC_035093.1	42347678	.	G	A	.	.	MAF_USDA=1.639
NC_035093.1	42347743	.	G	A	.	.	MAF_INRAE=4.167;MAF_USDA=3.529
NC_035093.1	42347745	.	C	G	.	.	MAF_USDA=10.0
NC_035093.1	42347752	.	G	T	.	.	MAF_USDA=4.706
NC_035093.1	42347758	.	T	C	.	.	MAF_INRAE=41.139;MAF_USDA=31.098
NC_035093.1	42347759	.	AAT	AAA	.	.	MAF_USDA=10.417
NC_035093.1	42347792	.	T	G	.	.	MAF_INRAE=18.333
NC_035093.1	42347817	.	A	T	.	.	MAF_INRAE=40.506;MAF_USDA=48.235
NC_035093.1	42347831	.	A	G	.	.	MAF_INRAE=4.167
NC_035093.1	42347845	.	T	A	.	.	MAF_INRAE=26.667;MAF_USDA=9.412
NC_035093.1	42347854	.	G	A	.	.	MAF_INRAE=11.392
NC_035093.1	42347906	.	G	T	.	.	MAF_INRAE=39.873;MAF_USDA=44.118
NC_035093.1	42348059	.	G	T	.	.	MAF_USDA=1.639
NC_035093.1	42348217	.	C	A	.	.	MAF_USDA=1.765
NC_035093.1	42348230	.	G	C	.	.	MAF_INRAE=8.228;MAF_USDA=10.0
NC_035093.1	42348234	.	C	T	.	.	MAF_INRAE=50.0;MAF_USDA=44.118
NC_035093.1	42348239	.	C	A	.	.	MAF_USDA=1.639
NC_035093.1	42348255	.	A	C	.	.	MAF_INRAE=12.5;MAF_USDA=4.098
NC_035093.1	42348292	.	T	A	.	.	MAF_INRAE=22.5;MAF_USDA=6.471
NC_035093.1	42348466	.	C	T	.	.	MAF_INRAE=11.392
NC_035093.1	42348482	.	C	T	.	.	MAF_INRAE=23.333;MAF_USDA=7.647
NC_035093.1	42348483	.	G	A	.	.	MAF_USDA=4.098
NC_035093.1	42348507	.	A	G	.	.	MAF_INRAE=3.333;MAF_USDA=3.279
NC_035093.1	42348587	.	C	A	.	.	MAF_INRAE=4.167
NC_035093.1	42348630	.	C	T	.	.	MAF_INRAE=13.924;MAF_USDA=24.118
NC_035093.1	42348662	.	G	T	.	.	MAF_INRAE=29.747;MAF_USDA=48.824
NC_035093.1	42348679	.	C	G	.	.	MAF_USDA=3.279
NC_035093.1	42348771	.	C	A	.	.	MAF_INRAE=21.519;MAF_USDA=38.235
NC_035093.1	42348822	.	C	G	.	.	MAF_INRAE=4.167;MAF_USDA=4.706
NC_035093.1	42348858	.	T	C	.	.	MAF_INRAE=27.5;MAF_USDA=18.75
NC_035093.1	42348873	.	A	G	.	.	MAF_INRAE=3.333
NC_035093.1	42348901	.	T	A	.	.	MAF_INRAE=12.5;MAF_USDA=4.098
NC_035093.1	42348928	.	G	A	.	.	MAF_INRAE=4.167;MAF_USDA=18.033
NC_035093.1	42348973	.	G	T	.	.	MAF_INRAE=20.886;MAF_USDA=38.824
NC_035093.1	42348975	.	A	T	.	.	MAF_INRAE=26.667;MAF_USDA=48.235
NC_035093.1	42349166	.	T	C	.	.	MAF_USDA=2.459
NC_035093.1	42349196	.	C	T	.	.	MAF_INRAE=42.405;MAF_USDA=45.294
NC_035093.1	42349256	.	G	T	.	.	MAF_INRAE=1.667
NC_035093.1	42349273	.	G	T	.	.	MAF_USDA=2.459
NC_035093.1	42349292	.	T	A	.	.	MAF_USDA=2.459
NC_035093.1	42349336	.	C	T	.	.	MAF_INRAE=24.684;MAF_USDA=2.353
NC_035093.1	42349340	.	C	A	.	.	MAF_INRAE=22.5;MAF_USDA=35.882
NC_035093.1	42349531	.	T	C	.	.	MAF_INRAE=1.667;MAF_USDA=4.706
NC_035093.1	42349602	.	T	A	.	.	MAF_INRAE=20.886;MAF_USDA=34.118
NC_035093.1	42349613	.	T	C	.	.	MAF_USDA=3.279
NC_035093.1	42349642	.	G	T	.	.	MAF_INRAE=4.167;MAF_USDA=6.471
NC_035093.1	42349675	.	C	A	.	.	MAF_INRAE=11.667;MAF_USDA=4.098
NC_035093.1	42349819	.	T	C	.	.	MAF_USDA=2.459
NC_035093.1	42349838	.	T	G	.	.	MAF_INRAE=4.167;MAF_USDA=3.529
NC_035093.1	42349846	.	T	G	.	.	MAF_INRAE=8.228;MAF_USDA=11.475
NC_035093.1	42349862	.	G	C	.	.	MAF_INRAE=21.519;MAF_USDA=29.508
NC_035093.1	42349881	.	C	A	.	.	MAF_USDA=1.639
NC_035093.1	42349915	.	G	T	.	.	MAF_INRAE=22.152;MAF_USDA=34.426
NC_035093.1	42350013	.	C	A	.	.	MAF_INRAE=20.0
NC_035093.1	42350094	.	G	A	.	.	MAF_INRAE=8.228;MAF_USDA=10.0
NC_035093.1	42350177	.	G	A	.	.	MAF_INRAE=45.57;MAF_USDA=9.412
NC_035093.1	42350179	.	C	G	.	.	MAF_USDA=3.279
NC_035093.1	42350187	.	G	T	.	.	MAF_USDA=3.529
NC_035093.1	42350337	.	G	A	.	.	MAF_USDA=2.459
NC_035093.1	42350358	.	G	C	.	.	MAF_INRAE=10.833;MAF_USDA=4.118
NC_035093.1	42350365	.	C	T	.	.	MAF_INRAE=29.114;MAF_USDA=45.882
NC_035093.1	42350367	.	A	G	.	.	MAF_INRAE=26.667;MAF_USDA=44.118
NC_035093.1	42350368	.	A	G	.	.	MAF_INRAE=4.167;MAF_USDA=17.647
NC_035093.1	42350379	.	C	A	.	.	MAF_INRAE=4.167;MAF_USDA=17.059
NC_035093.1	42350386	.	A	C	.	.	MAF_INRAE=27.215;MAF_USDA=34.706
NC_035093.1	42350397	.	C	G	.	.	MAF_INRAE=3.333;MAF_USDA=2.941
NC_035093.1	42350405	.	A	G	.	.	MAF_INRAE=27.215;MAF_USDA=40.588
NC_035093.1	42350450	.	T	G	.	.	MAF_USDA=7.377
NC_035093.1	42350514	.	A	G	.	.	MAF_INRAE=24.051;MAF_USDA=49.412
NC_035093.1	42350647	.	T	C	.	.	MAF_INRAE=20.886;MAF_USDA=31.765
NC_035093.1	42350663	.	C	G	.	.	MAF_INRAE=5.263;MAF_USDA=3.279
NC_035093.1	42350774	.	C	T	.	.	MAF_INRAE=19.167;MAF_USDA=28.824
NC_035093.1	42350958	.	C	A	.	.	MAF_INRAE=8.228;MAF_USDA=12.5
NC_035093.1	42350960	.	C	A	.	.	MAF_USDA=12.5
NC_035093.1	42350992	.	G	C	.	.	MAF_INRAE=8.228;MAF_USDA=20.588
NC_035093.1	42350998	.	C	A	.	.	MAF_INRAE=10.759;MAF_USDA=30.0
NC_035093.1	42351013	.	A	T	.	.	MAF_INRAE=36.076;MAF_USDA=39.412
NC_035093.1	42351063	.	A	T	.	.	MAF_INRAE=1.667;MAF_USDA=4.098
NC_035093.1	42351071	.	G	A	.	.	MAF_INRAE=50.0;MAF_USDA=15.882
NC_035093.1	42351584	.	G	A	.	.	MAF_USDA=39.583
NC_035093.1	42351610	.	T	C	.	.	MAF_USDA=6.471
NC_035093.1	42351683	.	G	T	.	.	MAF_INRAE=3.333;MAF_USDA=6.25
NC_035093.1	42351744	.	C	T	.	.	MAF_USDA=4.118
NC_035093.1	42351751	.	A	G	.	.	MAF_INRAE=21.053;MAF_USDA=1.176
NC_035093.1	42351770	.	G	A	.	.	MAF_INRAE=1.667;MAF_USDA=2.459
NC_035093.1	42351955	.	T	G	.	.	MAF_INRAE=25.949;MAF_USDA=34.706
NC_035093.1	42351975	.	T	G	.	.	MAF_INRAE=8.228;MAF_USDA=20.588
NC_035093.1	42352061	.	G	A	.	.	MAF_INRAE=23.333;MAF_USDA=12.353
NC_035093.1	42352131	.	C	T	.	.	MAF_USDA=3.279
NC_035093.1	42352156	.	C	T	.	.	MAF_INRAE=3.333;MAF_USDA=6.25
NC_035093.1	42352158	.	G	T	.	.	MAF_INRAE=3.333;MAF_USDA=6.25
NC_035093.1	42352162	.	G	A	.	.	MAF_INRAE=3.333;MAF_USDA=6.25
NC_035093.1	42352163	.	G	T	.	.	MAF_INRAE=3.333;MAF_USDA=6.25
NC_035093.1	42352196	.	A	G	.	.	MAF_INRAE=13.333;MAF_USDA=14.583
NC_035093.1	42352197	.	G	C	.	.	MAF_USDA=2.459
NC_035093.1	42352205	.	G	A	.	.	MAF_INRAE=8.228;MAF_USDA=19.412
NC_035093.1	42352263	.	C	T	.	.	MAF_INRAE=8.228;MAF_USDA=20.0
NC_035093.1	42352289	.	C	A	.	.	MAF_USDA=2.459
NC_035093.1	42352374	.	C	A	.	.	MAF_INRAE=7.595;MAF_USDA=19.412
NC_035093.1	42352442	.	T	C	.	.	MAF_INRAE=25.949;MAF_USDA=35.882
NC_035093.1	42352495	.	G	A	.	.	MAF_INRAE=23.333;MAF_USDA=13.529
NC_035093.1	42352525	.	T	G	.	.	MAF_INRAE=25.316;MAF_USDA=32.941
NC_035093.1	42352537	.	C	G	.	.	MAF_INRAE=3.333;MAF_USDA=3.279
NC_035093.1	42352591	.	A	C	.	.	MAF_INRAE=23.333;MAF_USDA=8.333
NC_035093.1	42352604	.	C	A	.	.	MAF_USDA=2.083
NC_035093.1	42352694	.	G	A	.	.	MAF_USDA=2.083
NC_035093.1	42352698	.	G	T	.	.	MAF_INRAE=23.333;MAF_USDA=19.643
NC_035093.1	42352738	.	A	C	.	.	MAF_INRAE=23.333;MAF_USDA=2.083
NC_035093.1	42352779	.	A	G	.	.	MAF_INRAE=25.316;MAF_USDA=35.294
NC_035093.1	42352781	.	A	G	.	.	MAF_INRAE=28.333;MAF_USDA=32.941
NC_035093.1	42352809	.	G	A	.	.	MAF_INRAE=24.167;MAF_USDA=8.824
NC_035093.1	42352828	.	C	T	.	.	MAF_INRAE=7.595;MAF_USDA=18.235
NC_035093.1	42352831	.	G	A	.	.	MAF_INRAE=5.0;MAF_USDA=18.824
NC_035093.1	42352884	.	C	A	.	.	MAF_INRAE=13.291;MAF_USDA=6.471
NC_035093.1	42352913	.	T	C	.	.	MAF_INRAE=8.228;MAF_USDA=19.048
NC_035093.1	42352935	.	G	A	.	.	MAF_USDA=2.459
NC_035093.1	42352937	.	A	G	.	.	MAF_INRAE=24.684;MAF_USDA=34.706
NC_035093.1	42352953	.	C	T	.	.	MAF_INRAE=8.228;MAF_USDA=19.412
NC_035093.1	42352956	.	G	A	.	.	MAF_USDA=3.279
NC_035093.1	42352962	.	G	A	.	.	MAF_USDA=1.639
NC_035093.1	42352976	.	G	A	.	.	MAF_USDA=7.738
NC_035093.1	42352977	.	C	T	.	.	MAF_INRAE=8.228;MAF_USDA=18.452
NC_035093.1	42352985	.	G	T	.	.	MAF_USDA=4.167
NC_035093.1	42353008	.	G	A	.	.	MAF_INRAE=8.228;MAF_USDA=18.235
NC_035093.1	42353045	.	A	G	.	.	MAF_INRAE=1.667;MAF_USDA=1.639
NC_035093.1	42353103	.	C	T	.	.	MAF_USDA=12.5
NC_035093.1	42353111	.	T	G	.	.	MAF_USDA=4.118
NC_035093.1	42353113	.	C	G	.	.	MAF_USDA=4.918
NC_035093.1	42353114	.	A	C	.	.	MAF_USDA=4.918
NC_035093.1	42353137	.	T	G	.	.	MAF_USDA=2.459
NC_035093.1	42353149	.	C	A	.	.	MAF_USDA=5.738
NC_035093.1	42353270	.	G	A	.	.	MAF_INRAE=8.228;MAF_USDA=12.353
NC_035093.1	42353294	.	A	C	.	.	MAF_INRAE=23.333;MAF_USDA=12.941
NC_035093.1	42353330	.	C	A	.	.	MAF_USDA=1.639
NC_035093.1	42353370	.	G	A	.	.	MAF_INRAE=7.595;MAF_USDA=13.529
NC_035093.1	42353392	.	A	G	.	.	MAF_INRAE=25.949;MAF_USDA=35.882
NC_035093.1	42353398	.	G	C	.	.	MAF_USDA=2.459
NC_035093.1	42353400	.	G	C	.	.	MAF_INRAE=24.167;MAF_USDA=13.529
NC_035093.1	42353460	.	G	C	.	.	MAF_INRAE=4.167;MAF_USDA=6.471
NC_035093.1	42353477	.	A	C	.	.	MAF_INRAE=3.333;MAF_USDA=5.738
NC_035093.1	42353522	.	T	C	.	.	MAF_INRAE=18.354;MAF_USDA=28.824
NC_035093.1	42353556	.	C	T	.	.	MAF_INRAE=12.5;MAF_USDA=8.824
NC_035093.1	42353568	.	A	T	.	.	MAF_INRAE=15.789
NC_035093.1	42353596	.	T	C	.	.	MAF_INRAE=11.392
NC_035093.1	42353604	.	C	T	.	.	MAF_USDA=2.459
NC_035093.1	42353633	.	T	C	.	.	MAF_INRAE=49.367;MAF_USDA=15.882
NC_035093.1	42353685	.	A	G	.	.	MAF_INRAE=12.5;MAF_USDA=8.824
NC_035093.1	42353739	.	C	A	.	.	MAF_INRAE=3.333;MAF_USDA=2.941
NC_035093.1	42353798	.	C	T	.	.	MAF_USDA=2.459
NC_035093.1	42353799	.	C	G	.	.	MAF_INRAE=23.333;MAF_USDA=11.765
NC_035093.1	42353909	.	C	T	.	.	MAF_USDA=3.279
NC_035093.1	42353962	.	T	C	.	.	MAF_INRAE=25.316;MAF_USDA=35.882
NC_035093.1	42354018	.	G	A	.	.	MAF_USDA=14.706
NC_035093.1	42354045	.	C	T	.	.	MAF_INRAE=31.579
NC_035093.1	42354148	.	T	C	.	.	MAF_USDA=1.639
NC_035093.1	42354310	.	C	A	.	.	MAF_INRAE=36.076;MAF_USDA=42.941
NC_035093.1	42354451	.	T	C	.	.	MAF_USDA=1.639
NC_035093.1	42354538	.	T	C	.	.	MAF_USDA=10.0
NC_035093.1	42354679	.	A	C	.	.	MAF_INRAE=4.167;MAF_USDA=2.459
NC_035093.1	42354902	.	G	A	.	.	MAF_USDA=1.765
NC_035093.1	42354933	.	G	T	.	.	MAF_USDA=3.279
NC_035093.1	42354938	.	A	G	.	.	MAF_USDA=4.918
NC_035093.1	42354972	.	T	C	.	.	MAF_INRAE=23.333;MAF_USDA=9.412
NC_035093.1	42355136	.	G	A	.	.	MAF_INRAE=46.203;MAF_USDA=10.588
NC_035093.1	42355168	.	A	G	.	.	MAF_USDA=4.918
NC_035093.1	42355178	.	A	G	.	.	MAF_INRAE=17.722;MAF_USDA=12.353
NC_035093.1	42355227	.	T	A	.	.	MAF_INRAE=4.167;MAF_USDA=6.471
NC_035093.1	42355244	.	A	C	.	.	MAF_INRAE=30.38;MAF_USDA=48.235
NC_035093.1	42355296	.	C	T	.	.	MAF_INRAE=43.671;MAF_USDA=17.059
NC_035093.1	42355326	.	G	T	.	.	MAF_INRAE=23.333;MAF_USDA=18.824
NC_035093.1	42355351	.	G	A	.	.	MAF_INRAE=20.886;MAF_USDA=28.571
NC_035093.1	42355359	.	A	T	.	.	MAF_USDA=12.5
NC_035093.1	42355370	.	T	C	.	.	MAF_INRAE=27.5;MAF_USDA=20.833
NC_035093.1	42355372	.	C	A	.	.	MAF_USDA=5.738
NC_035093.1	42355382	.	G	T	.	.	MAF_USDA=1.639
NC_035093.1	42355400	.	G	A	.	.	MAF_USDA=2.459
NC_035093.1	42355703	.	T	C	.	.	MAF_INRAE=41.772;MAF_USDA=35.294
NC_035093.1	42355914	.	A	G	.	.	MAF_INRAE=41.139;MAF_USDA=34.118
NC_035093.1	42355915	.	C	A	.	.	MAF_INRAE=49.167;MAF_USDA=35.882
NC_035093.1	42356002	.	G	A	.	.	MAF_USDA=2.459
NC_035093.1	42356016	.	T	C	.	.	MAF_INRAE=41.772;MAF_USDA=36.471
NC_035093.1	42356111	.	C	T	.	.	MAF_INRAE=49.367;MAF_USDA=15.294
NC_035093.1	42356157	.	A	G	.	.	MAF_INRAE=41.139;MAF_USDA=35.294
NC_035093.1	42356259	.	G	A	.	.	MAF_INRAE=6.962;MAF_USDA=4.118
NC_035093.1	42356418	.	G	A	.	.	MAF_INRAE=50.0;MAF_USDA=15.294
NC_035093.1	42356530	.	T	C	.	.	MAF_USDA=19.412
NC_035093.1	42356607	.	G	C	.	.	MAF_INRAE=48.101;MAF_USDA=21.765
NC_035093.1	42356678	.	A	C	.	.	MAF_USDA=2.459
NC_035093.1	42356739	.	T	G	.	.	MAF_INRAE=8.228;MAF_USDA=14.118
NC_035093.1	42356782	.	A	G	.	.	MAF_USDA=1.639
NC_035093.1	42356786	.	T	C	.	.	MAF_INRAE=3.333;MAF_USDA=4.706
NC_035093.1	42356812	.	C	T	.	.	MAF_INRAE=49.367;MAF_USDA=14.706
NC_035093.1	42356820	.	G	T	.	.	MAF_INRAE=37.342;MAF_USDA=14.118
NC_035093.1	42356908	.	G	T	.	.	MAF_INRAE=21.053;MAF_USDA=4.706
NC_035093.1	42356966	.	G	C	.	.	MAF_USDA=1.639
NC_035093.1	42356997	.	A	T	.	.	MAF_INRAE=49.367;MAF_USDA=14.706
NC_035093.1	42357008	.	T	C	.	.	MAF_USDA=1.639
NC_035093.1	42357013	.	T	G	.	.	MAF_USDA=2.459
NC_035093.1	42357069	.	C	A	.	.	MAF_INRAE=50.0;MAF_USDA=14.706
NC_035093.1	42357138	.	T	G	.	.	MAF_USDA=1.639
NC_035093.1	42357154	.	C	A	.	.	MAF_INRAE=15.19;MAF_USDA=20.0
NC_035093.1	42357228	.	G	T	.	.	MAF_INRAE=49.367;MAF_USDA=17.647
NC_035093.1	42357295	.	C	T	.	.	MAF_USDA=1.639
NC_035093.1	42357327	.	G	A	.	.	MAF_USDA=1.639
NC_035093.1	42357360	.	C	A	.	.	MAF_INRAE=15.19;MAF_USDA=16.471
NC_035093.1	42357406	.	G	A	.	.	MAF_USDA=2.459
NC_035093.1	42357447	.	A	G	.	.	MAF_INRAE=10.0;MAF_USDA=11.176
NC_035093.1	42357460	.	T	A	.	.	MAF_INRAE=5.263
NC_035093.1	42357536	.	G	T	.	.	MAF_USDA=3.529
NC_035093.1	42357606	.	A	G	.	.	MAF_USDA=2.459
NC_035093.1	42357618	.	G	C	.	.	MAF_USDA=3.279
NC_035093.1	42357644	.	T	C	.	.	MAF_USDA=4.098
NC_035093.1	42357700	.	T	A	.	.	MAF_INRAE=37.342;MAF_USDA=11.765
NC_035093.1	42357711	.	T	C	.	.	MAF_INRAE=12.5;MAF_USDA=3.279
NC_035093.1	42357798	.	T	C	.	.	MAF_USDA=2.5
NC_035093.1	42357823	.	C	T	.	.	MAF_INRAE=36.709;MAF_USDA=12.5
NC_035093.1	42357950	.	C	T	.	.	MAF_USDA=21.311
NC_035093.1	42358047	.	G	A	.	.	MAF_INRAE=15.19;MAF_USDA=17.059
NC_035093.1	42358211	.	T	A	.	.	MAF_USDA=2.459
NC_035093.1	42358219	.	A	G	.	.	MAF_USDA=1.639
NC_035093.1	42358232	.	T	G	.	.	MAF_INRAE=7.5;MAF_USDA=11.475
NC_035093.1	42358282	.	T	C	.	.	MAF_USDA=2.459
NC_035093.1	42358365	.	G	A	.	.	MAF_INRAE=48.101;MAF_USDA=31.176
NC_035093.1	42358369	.	T	A	.	.	MAF_INRAE=10.759
NC_035093.1	42358432	.	G	T	.	.	MAF_INRAE=20.833;MAF_USDA=15.294
NC_035093.1	42358517	.	G	A	.	.	MAF_USDA=1.639
NC_035093.1	42358565	.	T	A	.	.	MAF_INRAE=4.167
NC_035093.1	42358603	.	A	G	.	.	MAF_INRAE=10.759;MAF_USDA=15.574
NC_035093.1	42358735	.	A	T	.	.	MAF_INRAE=20.833;MAF_USDA=15.882
NC_035093.1	42359179	.	A	G	.	.	MAF_INRAE=13.924;MAF_USDA=16.471
NC_035093.1	42359204	.	C	A	.	.	MAF_INRAE=10.759;MAF_USDA=13.934
NC_035093.1	42359219	.	C	T	.	.	MAF_INRAE=43.671;MAF_USDA=34.706
NC_035093.1	42359235	.	G	T	.	.	MAF_INRAE=12.5;MAF_USDA=3.279
NC_035093.1	42359239	.	A	C	.	.	MAF_INRAE=43.671;MAF_USDA=34.706
NC_035093.1	42359332	.	A	C	.	.	MAF_USDA=2.459
NC_035093.1	42359376	.	A	G	.	.	MAF_USDA=2.353
NC_035093.1	42359424	.	T	A	.	.	MAF_USDA=3.279
NC_035093.1	42359703	.	T	G	.	.	MAF_INRAE=10.526
NC_035093.1	42359752	.	C	T	.	.	MAF_INRAE=31.013;MAF_USDA=6.471
NC_035093.1	42359802	.	G	T	.	.	MAF_USDA=1.639
NC_035093.1	42359816	.	G	A	.	.	MAF_INRAE=4.167;MAF_USDA=3.279
NC_035093.1	42359836	.	G	C	.	.	MAF_INRAE=16.456;MAF_USDA=14.706
NC_035093.1	42359858	.	G	T	.	.	MAF_INRAE=8.228;MAF_USDA=8.197
NC_035093.1	42359859	.	A	C	.	.	MAF_INRAE=4.167;MAF_USDA=1.639
NC_035093.1	42359872	.	G	A	.	.	MAF_INRAE=17.089;MAF_USDA=24.706
NC_035093.1	42359964	.	C	T	.	.	MAF_USDA=2.459
NC_035093.1	42359978	.	T	A	.	.	MAF_INRAE=45.57;MAF_USDA=24.706
NC_035093.1	42359998	.	C	T	.	.	MAF_INRAE=46.203;MAF_USDA=30.0
NC_035093.1	42360018	.	A	C	.	.	MAF_USDA=14.706
NC_035093.1	42360058	.	G	T	.	.	MAF_INRAE=21.053;MAF_USDA=5.738
NC_035093.1	42360088	.	G	A	.	.	MAF_INRAE=3.333;MAF_USDA=3.529
NC_035093.1	42360093	.	C	A	.	.	MAF_INRAE=12.5;MAF_USDA=3.279
NC_035093.1	42360232	.	G	A	.	.	MAF_INRAE=3.333
NC_035093.1	42360241	.	T	G	.	.	MAF_INRAE=45.57;MAF_USDA=23.529
NC_035093.1	42360244	.	C	T	.	.	MAF_USDA=1.639
NC_035093.1	42360365	.	C	T	.	.	MAF_INRAE=45.57;MAF_USDA=22.353
NC_035093.1	42360369	.	G	A	.	.	MAF_INRAE=16.456;MAF_USDA=19.412
NC_035093.1	42360382	.	C	A	.	.	MAF_INRAE=3.333;MAF_USDA=3.279
NC_035093.1	42360423	.	A	G	.	.	MAF_USDA=1.639
NC_035093.1	42360456	.	C	A	.	.	MAF_INRAE=20.0
NC_035093.1	42360554	.	C	T	.	.	MAF_INRAE=45.57;MAF_USDA=22.941
NC_035093.1	42360587	.	G	T	.	.	MAF_INRAE=17.722;MAF_USDA=17.213
NC_035093.1	42360615	.	C	A	.	.	MAF_USDA=1.639
NC_035093.1	42360647	.	G	T	.	.	MAF_INRAE=3.333
NC_035093.1	42360741	.	C	T	.	.	MAF_INRAE=5.263
NC_035093.1	42360816	.	A	G	.	.	MAF_INRAE=31.646;MAF_USDA=32.941
NC_035093.1	42360871	.	G	A	.	.	MAF_USDA=1.639
NC_035093.1	42360953	.	T	C	.	.	MAF_INRAE=20.0;MAF_USDA=15.294
NC_035093.1	42361034	.	G	A	.	.	MAF_INRAE=46.203;MAF_USDA=18.824
NC_035093.1	42361041	.	G	A	.	.	MAF_INRAE=19.167;MAF_USDA=20.588
NC_035093.1	42361072	.	A	T	.	.	MAF_INRAE=34.81;MAF_USDA=5.882
NC_035093.1	42361099	.	C	A	.	.	MAF_INRAE=37.975;MAF_USDA=42.941
NC_035093.1	42361104	.	G	A	.	.	MAF_INRAE=24.684;MAF_USDA=47.647
NC_035093.1	42361133	.	T	C	.	.	MAF_INRAE=20.253;MAF_USDA=41.765
NC_035093.1	42361222	.	C	T	.	.	MAF_USDA=1.639
NC_035093.1	42361224	.	A	C	.	.	MAF_USDA=1.639
NC_035093.1	42361228	.	G	T	.	.	MAF_USDA=1.639
NC_035093.1	42361258	.	T	C	.	.	MAF_USDA=9.167
NC_035093.1	42361286	.	G	A	.	.	MAF_USDA=8.333
NC_035093.1	42361342	.	C	T	.	.	MAF_INRAE=3.333;MAF_USDA=3.571
NC_035093.1	42361388	.	T	G	.	.	MAF_INRAE=17.089;MAF_USDA=38.824
NC_035093.1	42361434	.	A	C	.	.	MAF_INRAE=13.333;MAF_USDA=3.279
NC_035093.1	42361510	.	C	T	.	.	MAF_USDA=1.639
NC_035093.1	42361519	.	T	G	.	.	MAF_USDA=4.098
NC_035093.1	42361528	.	A	C	.	.	MAF_INRAE=15.833;MAF_USDA=4.098
NC_035093.1	42361558	.	T	C	.	.	MAF_INRAE=8.861;MAF_USDA=7.059
NC_035093.1	42361562	.	G	A	.	.	MAF_INRAE=3.333;MAF_USDA=2.941
NC_035093.1	42361587	.	C	T	.	.	MAF_USDA=1.667
NC_035093.1	42361588	.	G	A	.	.	MAF_USDA=8.197
NC_035093.1	42361648	.	G	A	.	.	MAF_USDA=1.639
NC_035093.1	42361672	.	A	G	.	.	MAF_INRAE=20.886;MAF_USDA=48.235
NC_035093.1	42361703	.	C	T	.	.	MAF_USDA=7.377
NC_035093.1	42361717	.	G	A	.	.	MAF_USDA=7.377
NC_035093.1	42361719	.	C	A	.	.	MAF_INRAE=3.333;MAF_USDA=2.941
NC_035093.1	42361722	.	T	C	.	.	MAF_INRAE=18.354;MAF_USDA=37.647
NC_035093.1	42361769	.	T	C	.	.	MAF_USDA=4.918
NC_035093.1	42361779	.	T	C	.	.	MAF_USDA=5.738
NC_035093.1	42361792	.	A	G	.	.	MAF_INRAE=18.354;MAF_USDA=18.235
NC_035093.1	42361807	.	T	C	.	.	MAF_INRAE=18.987;MAF_USDA=37.647
NC_035093.1	42361865	.	T	C	.	.	MAF_INRAE=21.519;MAF_USDA=45.882
NC_035093.1	42361946	.	C	T	.	.	MAF_INRAE=5.263;MAF_USDA=46.429
NC_035093.1	42361980	.	G	T	.	.	MAF_USDA=16.867
NC_035093.1	42361994	.	G	A	.	.	MAF_USDA=5.932
NC_035093.1	42362008	.	C	A	.	.	MAF_USDA=49.398
NC_035093.1	42362010	.	T	G	.	.	MAF_USDA=47.561
NC_035093.1	42362016	.	T	A	.	.	MAF_USDA=3.049
NC_035093.1	42362018	.	A	C	.	.	MAF_USDA=47.561
NC_035093.1	42362051	.	C	T	.	.	MAF_USDA=2.083
NC_035093.1	42362092	.	C	T	.	.	MAF_USDA=18.75
NC_035093.1	42362163	.	T	G	.	.	MAF_USDA=6.557
NC_035093.1	42362218	.	G	C	.	.	MAF_INRAE=32.911;MAF_USDA=48.235
NC_035093.1	42362293	.	G	T	.	.	MAF_USDA=1.639
NC_035093.1	42362320	.	C	G	.	.	MAF_USDA=20.588
NC_035093.1	42362396	.	T	A	.	.	MAF_USDA=1.639
NC_035093.1	42362452	.	G	T	.	.	MAF_USDA=1.639
NC_035093.1	42362572	.	T	G	.	.	MAF_INRAE=3.333;MAF_USDA=30.588
NC_035093.1	42362654	.	A	G	.	.	MAF_USDA=2.459
NC_035093.1	42362657	.	G	T	.	.	MAF_INRAE=3.333;MAF_USDA=23.214
NC_035093.1	42362692	.	A	G	.	.	MAF_INRAE=3.333;MAF_USDA=23.214
NC_035093.1	42362693	.	C	G	.	.	MAF_INRAE=8.333;MAF_USDA=7.738
NC_035093.1	42362731	.	A	G	.	.	MAF_USDA=9.016
NC_035093.1	42362791	.	T	A	.	.	MAF_INRAE=3.333;MAF_USDA=35.294
NC_035093.1	42362792	.	A	C	.	.	MAF_INRAE=3.333;MAF_USDA=35.294
NC_035093.1	42362796	.	T	G	.	.	MAF_USDA=8.197
NC_035093.1	42362802	.	A	G	.	.	MAF_USDA=9.016
NC_035093.1	42362804	.	T	G	.	.	MAF_USDA=8.197
NC_035093.1	42362814	.	T	G	.	.	MAF_USDA=10.656
NC_035093.1	42362820	.	C	T	.	.	MAF_USDA=11.475
NC_035093.1	42362839	.	A	C	.	.	MAF_USDA=14.754
NC_035093.1	42362847	.	C	G	.	.	MAF_USDA=11.475
NC_035093.1	42362849	.	T	C	.	.	MAF_USDA=13.115
NC_035093.1	42363049	.	C	T	.	.	MAF_INRAE=10.833;MAF_USDA=13.529
NC_035093.1	42363272	.	G	T	.	.	MAF_INRAE=12.5;MAF_USDA=3.279
NC_035093.1	42363358	.	G	A	.	.	MAF_INRAE=10.833;MAF_USDA=11.765
NC_035093.1	42363360	.	T	C	.	.	MAF_USDA=1.639
NC_035093.1	42363361	.	T	A	.	.	MAF_USDA=20.588
NC_035093.1	42363483	.	C	T	.	.	MAF_USDA=3.279
NC_035093.1	42363556	.	C	T	.	.	MAF_USDA=1.639
NC_035093.1	42363580	.	G	A	.	.	MAF_INRAE=3.333
NC_035093.1	42363942	.	C	G	.	.	MAF_USDA=1.639
NC_035093.1	42363947	.	G	A	.	.	MAF_USDA=2.941
NC_035093.1	42364070	.	C	A	.	.	MAF_USDA=1.639
NC_035093.1	42364132	.	C	A	.	.	MAF_INRAE=15.833;MAF_USDA=34.706
NC_035093.1	42364285	.	T	A	.	.	MAF_INRAE=3.333
NC_035093.1	42364345	.	C	G	.	.	MAF_INRAE=11.667;MAF_USDA=29.167
NC_035093.1	42364361	.	C	G	.	.	MAF_INRAE=7.5
NC_035093.1	42364368	.	A	T	.	.	MAF_INRAE=4.167
NC_035093.1	42364369	.	C	T	.	.	MAF_INRAE=3.333
NC_035093.1	42364386	.	G	T	.	.	MAF_INRAE=2.632
NC_035093.1	42364394	.	G	A	.	.	MAF_INRAE=2.632
NC_035093.1	42364425	.	T	A	.	.	MAF_INRAE=2.632
NC_035093.1	42364469	.	A	C	.	.	MAF_INRAE=2.632
NC_035093.1	42364493	.	C	A	.	.	MAF_INRAE=1.899
NC_035093.1	42364585	.	A	G	.	.	MAF_INRAE=1.667
NC_035093.1	42364586	.	T	A	.	.	MAF_INRAE=1.667
NC_035093.1	42364611	.	T	C	.	.	MAF_USDA=1.639
NC_035093.1	42364636	.	G	A	.	.	MAF_USDA=2.941
NC_035093.1	42364641	.	G	T	.	.	MAF_USDA=1.639
NC_035093.1	42364689	.	G	A	.	.	MAF_USDA=1.639
NC_035093.1	42364699	.	A	G	.	.	MAF_USDA=7.377
NC_035093.1	42364707	.	G	C	.	.	MAF_INRAE=10.833;MAF_USDA=2.083
NC_035093.1	42364740	.	G	A	.	.	MAF_INRAE=34.81;MAF_USDA=5.882
NC_035093.1	42365119	.	C	T	.	.	MAF_INRAE=3.797;MAF_USDA=10.417
NC_035093.1	42365222	.	C	G	.	.	MAF_USDA=1.639
NC_035093.1	42365270	.	T	A	.	.	MAF_USDA=2.083
NC_035093.1	42365272	.	T	A	.	.	MAF_INRAE=42.5;MAF_USDA=37.5
NC_035093.1	42365293	.	A	G	.	.	MAF_USDA=1.765
NC_035093.1	42365298	.	C	A	.	.	MAF_USDA=3.279
NC_035093.1	42365385	.	C	T	.	.	MAF_INRAE=11.667;MAF_USDA=13.095
NC_035093.1	42365417	.	C	T	.	.	MAF_USDA=1.639
NC_035093.1	42365584	.	T	G	.	.	MAF_INRAE=4.167
NC_035093.1	42365767	.	C	T	.	.	MAF_INRAE=28.481;MAF_USDA=17.647
NC_035093.1	42365953	.	C	T	.	.	MAF_INRAE=11.392;MAF_USDA=8.333
NC_035093.1	42366086	.	G	T	.	.	MAF_USDA=15.882
NC_035093.1	42366131	.	T	A	.	.	MAF_INRAE=4.167;MAF_USDA=25.294
NC_035093.1	42366166	.	G	A	.	.	MAF_INRAE=6.329;MAF_USDA=37.059
NC_035093.1	42366381	.	T	C	.	.	MAF_INRAE=20.886;MAF_USDA=37.647
NC_035093.1	42366411	.	A	C	.	.	MAF_INRAE=31.013;MAF_USDA=32.353
NC_035093.1	42366576	.	C	A	.	.	MAF_USDA=1.639
NC_035093.1	42366644	.	T	A	.	.	MAF_USDA=1.639
NC_035093.1	42366881	.	G	A	.	.	MAF_USDA=3.279
NC_035093.1	42366966	.	G	C	.	.	MAF_USDA=1.639
NC_035093.1	42366988	.	G	C	.	.	MAF_USDA=6.25
NC_035093.1	42367047	.	G	A	.	.	MAF_INRAE=9.167;MAF_USDA=1.176
NC_035093.1	42367080	.	A	T	.	.	MAF_USDA=4.098
NC_035093.1	42367183	.	A	G	.	.	MAF_USDA=16.471
NC_035093.1	42367207	.	G	A	.	.	MAF_USDA=15.882
NC_035093.1	42367333	.	C	A	.	.	MAF_USDA=2.353
NC_035093.1	42367343	.	T	C	.	.	MAF_USDA=2.459
NC_035093.1	42367500	.	G	A	.	.	MAF_INRAE=9.494;MAF_USDA=14.118
NC_035093.1	42367520	.	G	A	.	.	MAF_INRAE=37.975;MAF_USDA=20.588
NC_035093.1	42367614	.	A	T	.	.	MAF_INRAE=42.405;MAF_USDA=33.333
NC_035093.1	42367688	.	G	A	.	.	MAF_INRAE=42.105;MAF_USDA=20.0
NC_035093.1	42367693	.	A	G	.	.	MAF_INRAE=9.167
NC_035093.1	42367744	.	A	T	.	.	MAF_INRAE=28.333;MAF_USDA=21.176
NC_035093.1	42367867	.	T	G	.	.	MAF_USDA=2.083
NC_035093.1	42367874	.	G	A	.	.	MAF_USDA=29.167
NC_035093.1	42368403	.	T	A	.	.	MAF_INRAE=36.842;MAF_USDA=33.333
NC_035093.1	42368431	.	G	A	.	.	MAF_INRAE=1.667
NC_035093.1	42368518	.	T	A	.	.	MAF_USDA=2.459
NC_035093.1	42368519	.	T	A	.	.	MAF_USDA=4.706
NC_035093.1	42368526	.	TTGTG	TTGTA	.	.	MAF_USDA=2.083
NC_035093.1	42368537	.	C	T	.	.	MAF_INRAE=36.842;MAF_USDA=21.765
NC_035093.1	42368548	.	C	T	.	.	MAF_INRAE=10.526
NC_035093.1	42368569	.	C	T	.	.	MAF_INRAE=15.833;MAF_USDA=3.529
NC_035093.1	42368612	.	G	C	.	.	MAF_INRAE=22.785;MAF_USDA=13.529
NC_035093.1	42368614	.	G	T	.	.	MAF_INRAE=26.667;MAF_USDA=29.167
NC_035093.1	42368628	.	G	T	.	.	MAF_INRAE=22.785;MAF_USDA=13.529
NC_035093.1	42368630	.	G	A	.	.	MAF_INRAE=26.667;MAF_USDA=13.529
NC_035093.1	42368631	.	C	A	.	.	MAF_INRAE=26.667;MAF_USDA=13.529
NC_035093.1	42368728	.	A	G	.	.	MAF_USDA=7.647
NC_035093.1	42368739	.	C	T	.	.	MAF_INRAE=37.975;MAF_USDA=15.882
NC_035093.1	42368750	.	A	G	.	.	MAF_USDA=8.235
NC_035093.1	42368772	.	A	C	.	.	MAF_INRAE=13.291;MAF_USDA=13.529
NC_035093.1	42368775	.	G	A	.	.	MAF_INRAE=14.167;MAF_USDA=23.529
NC_035093.1	42368834	.	T	A	.	.	MAF_INRAE=3.333;MAF_USDA=6.25
NC_035093.1	42368880	.	T	A	.	.	MAF_INRAE=28.481;MAF_USDA=48.235
NC_035093.1	42368897	.	A	G	.	.	MAF_INRAE=32.911;MAF_USDA=34.118
NC_035093.1	42368900	.	T	A	.	.	MAF_INRAE=38.333;MAF_USDA=34.118
NC_035093.1	42368909	.	C	A	.	.	MAF_USDA=9.412
NC_035093.1	42368917	.	G	A	.	.	MAF_INRAE=32.911;MAF_USDA=35.882
NC_035093.1	42368918	.	G	A	.	.	MAF_INRAE=38.333;MAF_USDA=35.882
NC_035093.1	42368923	.	T	A	.	.	MAF_INRAE=9.494;MAF_USDA=15.882
NC_035093.1	42368925	.	T	G	.	.	MAF_INRAE=38.333;MAF_USDA=35.882
NC_035093.1	42368931	.	A	G	.	.	MAF_INRAE=23.418;MAF_USDA=12.941
NC_035093.1	42368961	.	G	A	.	.	MAF_USDA=1.639
NC_035093.1	42369015	.	A	G	.	.	MAF_INRAE=32.911;MAF_USDA=35.882
NC_035093.1	42369176	.	C	T	.	.	MAF_INRAE=9.167;MAF_USDA=1.176
NC_035093.1	42369221	.	C	T	.	.	MAF_INRAE=9.494;MAF_USDA=19.412
NC_035093.1	42369256	.	G	C	.	.	MAF_USDA=1.639
NC_035093.1	42369268	.	G	A	.	.	MAF_INRAE=32.911;MAF_USDA=36.471
NC_035093.1	42369329	.	G	A	.	.	MAF_USDA=1.639
NC_035093.1	42369345	.	T	C	.	.	MAF_USDA=1.639
NC_035093.1	42369421	.	G	A	.	.	MAF_INRAE=32.911;MAF_USDA=36.471
NC_035093.1	42369465	.	C	A	.	.	MAF_INRAE=18.987;MAF_USDA=30.588
NC_035093.1	42369520	.	T	G	.	.	MAF_INRAE=32.911;MAF_USDA=37.059
NC_035093.1	42369570	.	T	C	.	.	MAF_INRAE=34.81;MAF_USDA=42.353
NC_035093.1	42369645	.	T	A	.	.	MAF_INRAE=27.215;MAF_USDA=38.235
NC_035093.1	42369774	.	C	A	.	.	MAF_INRAE=24.684;MAF_USDA=31.176
NC_035093.1	42369809	.	C	G	.	.	MAF_INRAE=10.833;MAF_USDA=12.353
NC_035093.1	42369829	.	T	C	.	.	MAF_INRAE=10.833;MAF_USDA=6.471
NC_035093.1	42369835	.	T	C	.	.	MAF_USDA=8.197
NC_035093.1	42369857	.	A	G	.	.	MAF_INRAE=18.987;MAF_USDA=22.353
NC_035093.1	42369858	.	C	T	.	.	MAF_INRAE=13.333;MAF_USDA=22.941
NC_035093.1	42369883	.	C	A	.	.	MAF_INRAE=11.667;MAF_USDA=3.279
NC_035093.1	42369887	.	A	C	.	.	MAF_INRAE=27.848;MAF_USDA=29.412
NC_035093.1	42369901	.	C	T	.	.	MAF_USDA=5.294
NC_035093.1	42369936	.	T	C	.	.	MAF_INRAE=37.342;MAF_USDA=15.294
NC_035093.1	42369938	.	C	T	.	.	MAF_INRAE=10.526;MAF_USDA=5.738
NC_035093.1	42369942	.	T	C	.	.	MAF_INRAE=9.494;MAF_USDA=11.765
NC_035093.1	42369943	.	G	T	.	.	MAF_INRAE=39.873;MAF_USDA=32.941
NC_035093.1	42369969	.	C	T	.	.	MAF_INRAE=10.526;MAF_USDA=2.459
NC_035093.1	42370013	.	A	T	.	.	MAF_INRAE=34.177;MAF_USDA=37.705
NC_035093.1	42370028	.	T	C	.	.	MAF_INRAE=12.5;MAF_USDA=13.115
NC_035093.1	42370037	.	C	T	.	.	MAF_USDA=3.279
NC_035093.1	42370280	.	C	T	.	.	MAF_USDA=1.639
NC_035093.1	42370292	.	G	A	.	.	MAF_INRAE=35.443;MAF_USDA=7.059
NC_035093.1	42370357	.	T	C	.	.	MAF_INRAE=19.62;MAF_USDA=42.941
NC_035093.1	42370358	.	G	A	.	.	MAF_INRAE=3.333;MAF_USDA=2.941
NC_035093.1	42370385	.	G	A	.	.	MAF_USDA=3.279
NC_035093.1	42370481	.	A	C	.	.	MAF_INRAE=44.304;MAF_USDA=50.0
NC_035093.1	42370524	.	G	T	.	.	MAF_USDA=6.557
NC_035093.1	42370549	.	G	A	.	.	MAF_INRAE=5.063;MAF_USDA=21.765
NC_035093.1	42370606	.	T	C	.	.	MAF_INRAE=3.333;MAF_USDA=2.941
NC_035093.1	42370668	.	C	G	.	.	MAF_USDA=1.639
NC_035093.1	42370672	.	T	G	.	.	MAF_INRAE=44.304;MAF_USDA=47.647
NC_035093.1	42370681	.	C	G	.	.	MAF_INRAE=25.316;MAF_USDA=23.529
NC_035093.1	42370692	.	T	G	.	.	MAF_USDA=8.235
NC_035093.1	42370741	.	G	A	.	.	MAF_INRAE=36.076;MAF_USDA=5.882
NC_035093.1	42370757	.	A	C	.	.	MAF_USDA=8.235
NC_035093.1	42370807	.	C	T	.	.	MAF_USDA=1.639
NC_035093.1	42370900	.	C	T	.	.	MAF_USDA=4.098
NC_035093.1	42370904	.	C	A	.	.	MAF_USDA=4.098
NC_035093.1	42370934	.	C	A	.	.	MAF_INRAE=17.089;MAF_USDA=15.882
NC_035093.1	42371018	.	G	A	.	.	MAF_INRAE=13.333;MAF_USDA=11.475
NC_035093.1	42371105	.	A	T	.	.	MAF_INRAE=10.526;MAF_USDA=9.836
NC_035093.1	42371118	.	T	C	.	.	MAF_USDA=20.482
NC_035093.1	42371168	.	T	A	.	.	MAF_USDA=39.157
NC_035093.1	42371173	.	C	A	.	.	MAF_USDA=1.807
NC_035093.1	42371197	.	G	A	.	.	MAF_USDA=1.667
NC_035093.1	42371268	.	T	C	.	.	MAF_USDA=3.333
NC_035093.1	42371295	.	A	T	.	.	MAF_USDA=20.588
NC_035093.1	42371317	.	G	A	.	.	MAF_USDA=8.333
NC_035093.1	42371330	.	C	T	.	.	MAF_INRAE=37.342;MAF_USDA=14.706
NC_035093.1	42371377	.	C	T	.	.	MAF_INRAE=5.063;MAF_USDA=11.765
NC_035093.1	42371456	.	T	C	.	.	MAF_INRAE=8.861;MAF_USDA=12.941
NC_035093.1	42371472	.	C	A	.	.	MAF_INRAE=8.861;MAF_USDA=8.333
NC_035093.1	42371536	.	G	A	.	.	MAF_INRAE=35.443;MAF_USDA=5.882
NC_035093.1	42371653	.	C	A	.	.	MAF_INRAE=7.595
NC_035093.1	42371661	.	C	T	.	.	MAF_INRAE=5.263
NC_035093.1	42371663	.	C	T	.	.	MAF_INRAE=5.0
NC_035093.1	42371888	.	G	A	.	.	MAF_INRAE=29.747;MAF_USDA=42.941
NC_035093.1	42371921	.	G	T	.	.	MAF_USDA=5.738
NC_035093.1	42372125	.	G	A	.	.	MAF_USDA=16.867
NC_035093.1	42372128	.	A	G	.	.	MAF_USDA=12.651
NC_035093.1	42372915	.	G	A	.	.	MAF_USDA=1.667
NC_035093.1	42372976	.	A	T	.	.	MAF_USDA=5.738
NC_035093.1	42373012	.	C	A	.	.	MAF_USDA=7.377
NC_035093.1	42373196	.	C	T	.	.	MAF_USDA=1.765
NC_035093.1	42373205	.	A	C	.	.	MAF_USDA=9.836
NC_035093.1	42373226	.	A	T	.	.	MAF_USDA=2.459
NC_035093.1	42373233	.	G	T	.	.	MAF_INRAE=7.595;MAF_USDA=19.412
NC_035093.1	42373242	.	C	T	.	.	MAF_INRAE=10.526;MAF_USDA=5.738
NC_035093.1	42373380	.	G	T	.	.	MAF_USDA=1.639
NC_035093.1	42373424	.	C	T	.	.	MAF_USDA=3.279
NC_035093.1	42373479	.	T	C	.	.	MAF_INRAE=16.667;MAF_USDA=17.647
NC_035093.1	42373503	.	C	A	.	.	MAF_INRAE=16.667;MAF_USDA=17.647
NC_035093.1	42373632	.	T	C	.	.	MAF_INRAE=16.667;MAF_USDA=17.647
NC_035093.1	42373633	.	G	A	.	.	MAF_INRAE=16.667;MAF_USDA=21.765
NC_035093.1	42373991	.	G	A	.	.	MAF_INRAE=10.526;MAF_USDA=5.738
NC_035093.1	42374171	.	T	C	.	.	MAF_USDA=4.098
NC_035093.1	42374341	.	G	A	.	.	MAF_INRAE=9.167;MAF_USDA=2.083
NC_035093.1	42374342	.	G	T	.	.	MAF_USDA=3.279
NC_035093.1	42374441	.	C	A	.	.	MAF_USDA=1.765
NC_035093.1	42374481	.	A	C	.	.	MAF_INRAE=31.013;MAF_USDA=40.0
NC_035093.1	42374485	.	T	G	.	.	MAF_USDA=10.656
NC_035093.1	42374523	.	C	G	.	.	MAF_INRAE=10.833;MAF_USDA=7.059
NC_035093.1	42374559	.	G	A	.	.	MAF_INRAE=17.089;MAF_USDA=14.118
NC_035093.1	42374640	.	A	T	.	.	MAF_INRAE=12.025;MAF_USDA=26.786
NC_035093.1	42374696	.	G	A	.	.	MAF_INRAE=26.582;MAF_USDA=50.0
NC_035093.1	42374755	.	G	T	.	.	MAF_INRAE=29.114;MAF_USDA=41.765
NC_035093.1	42374760	.	C	T	.	.	MAF_USDA=2.459
NC_035093.1	42374787	.	T	A	.	.	MAF_USDA=25.0
NC_035093.1	42374818	.	T	C	.	.	MAF_USDA=22.917
NC_035093.1	42374920	.	T	G	.	.	MAF_INRAE=41.772;MAF_USDA=17.059
NC_035093.1	42374931	.	G	A	.	.	MAF_USDA=4.167
NC_035093.1	42374963	.	T	A	.	.	MAF_USDA=1.639
NC_035093.1	42375028	.	G	C	.	.	MAF_USDA=8.333
NC_035093.1	42375032	.	C	A	.	.	MAF_USDA=6.25
NC_035093.1	42375055	.	T	C	.	.	MAF_USDA=6.25
NC_035093.1	42375072	.	C	T	.	.	MAF_USDA=3.279
NC_035093.1	42375092	.	A	C	.	.	MAF_INRAE=45.57;MAF_USDA=34.118
NC_035093.1	42375101	.	T	A	.	.	MAF_INRAE=7.5;MAF_USDA=6.557
NC_035093.1	42375115	.	A	C	.	.	MAF_INRAE=39.873;MAF_USDA=32.941
NC_035093.1	42375260	.	A	G	.	.	MAF_INRAE=24.684;MAF_USDA=29.412
NC_035093.1	42375360	.	A	T	.	.	MAF_USDA=2.459
NC_035093.1	42375410	.	G	T	.	.	MAF_USDA=23.77
NC_035093.1	42375555	.	C	G	.	.	MAF_USDA=6.471
NC_035093.1	42375564	.	C	T	.	.	MAF_INRAE=9.494;MAF_USDA=26.471
NC_035093.1	42375593	.	G	A	.	.	MAF_USDA=5.738
NC_035093.1	42375651	.	C	T	.	.	MAF_INRAE=17.089;MAF_USDA=16.471
NC_035093.1	42375704	.	A	T	.	.	MAF_INRAE=5.0;MAF_USDA=12.5
NC_035093.1	42375778	.	C	T	.	.	MAF_USDA=11.176
NC_035093.1	42375904	.	C	T	.	.	MAF_INRAE=17.089;MAF_USDA=24.118
NC_035093.1	42376006	.	G	A	.	.	MAF_INRAE=5.0;MAF_USDA=6.471
NC_035093.1	42376092	.	C	T	.	.	MAF_INRAE=44.937;MAF_USDA=15.294
NC_035093.1	42376122	.	G	A	.	.	MAF_USDA=11.475
NC_035093.1	42376127	.	C	T	.	.	MAF_INRAE=36.709;MAF_USDA=47.541
NC_035093.1	42376157	.	C	T	.	.	MAF_INRAE=44.937;MAF_USDA=15.882
NC_035093.1	42376188	.	T	A	.	.	MAF_INRAE=25.316;MAF_USDA=30.588
NC_035093.1	42376193	.	A	G	.	.	MAF_USDA=1.639
NC_035093.1	42376292	.	C	T	.	.	MAF_INRAE=17.722;MAF_USDA=6.471
NC_035093.1	42376293	.	G	A	.	.	MAF_INRAE=5.263;MAF_USDA=3.279
NC_035093.1	42376308	.	C	T	.	.	MAF_INRAE=7.5
NC_035093.1	42376677	.	C	T	.	.	MAF_INRAE=3.333;MAF_USDA=4.118
NC_035093.1	42376719	.	C	T	.	.	MAF_INRAE=3.333
NC_035093.1	42376854	.	C	A	.	.	MAF_INRAE=15.789
NC_035093.1	42376886	.	C	T	.	.	MAF_USDA=4.098
NC_035093.1	42376996	.	C	A	.	.	MAF_INRAE=25.316;MAF_USDA=35.294
NC_035093.1	42377015	.	G	A	.	.	MAF_USDA=1.639
NC_035093.1	42377294	.	T	A	.	.	MAF_INRAE=37.975;MAF_USDA=24.118
NC_035093.1	42377303	.	C	A	.	.	MAF_INRAE=37.975;MAF_USDA=24.118
NC_035093.1	42377346	.	A	G	.	.	MAF_INRAE=37.975;MAF_USDA=24.118
NC_035093.1	42377483	.	C	T	.	.	MAF_USDA=6.25
NC_035093.1	42377561	.	C	T	.	.	MAF_INRAE=35.443;MAF_USDA=15.882
NC_035093.1	42377621	.	G	A	.	.	MAF_INRAE=35.443;MAF_USDA=5.882
NC_035093.1	42377712	.	C	A	.	.	MAF_USDA=1.765
NC_035093.1	42377813	.	C	T	.	.	MAF_USDA=10.588
NC_035093.1	42377956	.	A	G	.	.	MAF_USDA=6.25
NC_035093.1	42377977	.	G	A	.	.	MAF_INRAE=10.833;MAF_USDA=5.882
NC_035093.1	42377985	.	G	T	.	.	MAF_USDA=1.639
NC_035093.1	42377990	.	T	A	.	.	MAF_USDA=1.639
NC_035093.1	42377991	.	A	T	.	.	MAF_INRAE=35.443;MAF_USDA=11.765
NC_035093.1	42377992	.	A	T	.	.	MAF_USDA=4.918
NC_035093.1	42377994	.	A	T	.	.	MAF_USDA=9.412
NC_035093.1	42377995	.	A	T	.	.	MAF_USDA=9.412
NC_035093.1	42377997	.	G	T	.	.	MAF_INRAE=35.443;MAF_USDA=21.765
NC_035093.1	42378166	.	G	A	.	.	MAF_INRAE=35.443;MAF_USDA=9.412
NC_035093.1	42378195	.	C	A	.	.	MAF_INRAE=35.443;MAF_USDA=26.471
NC_035093.1	42378266	.	C	T	.	.	MAF_USDA=1.639
NC_035093.1	42378309	.	T	A	.	.	MAF_USDA=3.279
NC_035093.1	42378321	.	A	C	.	.	MAF_INRAE=35.443;MAF_USDA=5.882
NC_035093.1	42378499	.	A	G	.	.	MAF_INRAE=6.962;MAF_USDA=4.098
NC_035093.1	42378536	.	C	T	.	.	MAF_USDA=1.639
NC_035093.1	42378674	.	A	T	.	.	MAF_INRAE=16.456;MAF_USDA=14.706
NC_035093.1	42378994	.	A	G	.	.	MAF_USDA=1.639
NC_035093.1	42379001	.	C	T	.	.	MAF_USDA=1.639
NC_035093.1	42379038	.	G	A	.	.	MAF_USDA=6.25
NC_035093.1	42379066	.	C	T	.	.	MAF_INRAE=6.962;MAF_USDA=4.098
NC_035093.1	42379067	.	G	A	.	.	MAF_INRAE=35.443;MAF_USDA=23.529
NC_035093.1	42379309	.	C	A	.	.	MAF_INRAE=9.167;MAF_USDA=1.176
NC_035093.1	42379339	.	G	T	.	.	MAF_USDA=11.475
NC_035093.1	42379408	.	C	A	.	.	MAF_USDA=1.639
NC_035093.1	42379453	.	T	A	.	.	MAF_USDA=6.25
NC_035093.1	42379491	.	G	C	.	.	MAF_USDA=6.25
NC_035093.1	42379513	.	A	G	.	.	MAF_INRAE=44.937
NC_035093.1	42379514	.	T	A	.	.	MAF_INRAE=45.833
NC_035093.1	42379516	.	A	G	.	.	MAF_INRAE=45.833
NC_035093.1	42379531	.	G	T	.	.	MAF_INRAE=19.62;MAF_USDA=30.588
NC_035093.1	42379548	.	A	T	.	.	MAF_INRAE=19.62;MAF_USDA=31.176
NC_035093.1	42379637	.	C	G	.	.	MAF_USDA=1.639
NC_035093.1	42379727	.	A	G	.	.	MAF_USDA=8.824
NC_035093.1	42379765	.	T	A	.	.	MAF_USDA=5.882
NC_035093.1	42379804	.	T	G	.	.	MAF_USDA=6.548
NC_035093.1	42379805	.	T	C	.	.	MAF_USDA=6.548
NC_035093.1	42379814	.	A	C	.	.	MAF_USDA=2.5
NC_035093.1	42379923	.	C	G	.	.	MAF_INRAE=15.0;MAF_USDA=9.412
NC_035093.1	42380242	.	A	C	.	.	MAF_INRAE=18.987;MAF_USDA=37.705
NC_035093.1	42380251	.	C	T	.	.	MAF_INRAE=18.987;MAF_USDA=30.833
NC_035093.1	42380298	.	G	C	.	.	MAF_USDA=1.639
NC_035093.1	42380583	.	G	C	.	.	MAF_INRAE=44.937;MAF_USDA=43.529
NC_035093.1	42380588	.	G	C	.	.	MAF_INRAE=44.937;MAF_USDA=43.529
NC_035093.1	42380737	.	A	G	.	.	MAF_INRAE=44.937;MAF_USDA=50.0
NC_035093.1	42380738	.	A	T	.	.	MAF_USDA=1.639
NC_035093.1	42380764	.	A	G	.	.	MAF_INRAE=44.937;MAF_USDA=48.235
NC_035093.1	42380780	.	G	A	.	.	MAF_INRAE=18.333
NC_035093.1	42380802	.	C	T	.	.	MAF_INRAE=10.526;MAF_USDA=6.557
NC_035093.1	42380838	.	C	T	.	.	MAF_INRAE=44.937;MAF_USDA=50.0
NC_035093.1	42380863	.	A	C	.	.	MAF_INRAE=44.937;MAF_USDA=48.824
NC_035093.1	42380924	.	A	G	.	.	MAF_INRAE=44.304;MAF_USDA=41.176
NC_035093.1	42380933	.	C	T	.	.	MAF_INRAE=6.667
NC_035093.1	42381034	.	G	A	.	.	MAF_INRAE=44.937;MAF_USDA=14.706
NC_035093.1	42381085	.	T	A	.	.	MAF_USDA=1.667
NC_035093.1	42381137	.	A	C	.	.	MAF_INRAE=10.833;MAF_USDA=6.471
NC_035093.1	42381163	.	A	C	.	.	MAF_USDA=2.083
NC_035093.1	42381169	.	T	A	.	.	MAF_INRAE=26.667;MAF_USDA=24.118
NC_035093.1	42381171	.	C	A	.	.	MAF_USDA=5.294
NC_035093.1	42381202	.	C	T	.	.	MAF_USDA=1.639
NC_035093.1	42381328	.	C	T	.	.	MAF_INRAE=19.62;MAF_USDA=31.765
NC_035093.1	42381332	.	C	G	.	.	MAF_INRAE=14.167;MAF_USDA=31.765
NC_035093.1	42381336	.	C	A	.	.	MAF_INRAE=14.167;MAF_USDA=32.353
NC_035093.1	42381347	.	G	A	.	.	MAF_INRAE=19.62;MAF_USDA=31.176
NC_035093.1	42381350	.	G	T	.	.	MAF_INRAE=14.167;MAF_USDA=31.765
NC_035093.1	42381369	.	T	C	.	.	MAF_INRAE=43.671;MAF_USDA=45.294
NC_035093.1	42381371	.	G	A	.	.	MAF_INRAE=31.667;MAF_USDA=5.882
NC_035093.1	42381391	.	C	A	.	.	MAF_INRAE=43.671;MAF_USDA=36.471
NC_035093.1	42381409	.	C	T	.	.	MAF_INRAE=43.671;MAF_USDA=37.059
NC_035093.1	42381475	.	G	T	.	.	MAF_INRAE=47.468;MAF_USDA=30.588
NC_035093.1	42381542	.	C	T	.	.	MAF_INRAE=19.62;MAF_USDA=34.706
NC_035093.1	42381595	.	G	A	.	.	MAF_USDA=8.824
NC_035093.1	42381715	.	G	A	.	.	MAF_INRAE=5.263;MAF_USDA=3.279
NC_035093.1	42381779	.	T	G	.	.	MAF_USDA=15.574
NC_035093.1	42381780	.	A	T	.	.	MAF_USDA=4.098
NC_035093.1	42381781	.	T	A	.	.	MAF_USDA=4.098
NC_035093.1	42381784	.	G	T	.	.	MAF_USDA=4.098
NC_035093.1	42381785	.	G	T	.	.	MAF_USDA=4.098
NC_035093.1	42381794	.	T	C	.	.	MAF_USDA=4.918
NC_035093.1	42381803	.	C	T	.	.	MAF_INRAE=30.833;MAF_USDA=27.059
NC_035093.1	42381815	.	T	C	.	.	MAF_USDA=4.918
NC_035093.1	42381818	.	A	T	.	.	MAF_USDA=4.918
NC_035093.1	42381824	.	C	A	.	.	MAF_INRAE=10.833;MAF_USDA=5.882
NC_035093.1	42381845	.	A	T	.	.	MAF_USDA=15.294
NC_035093.1	42381846	.	C	T	.	.	MAF_INRAE=10.833;MAF_USDA=7.647
NC_035093.1	42381848	.	T	C	.	.	MAF_INRAE=9.167;MAF_USDA=2.083
NC_035093.1	42381894	.	C	A	.	.	MAF_INRAE=34.81;MAF_USDA=5.882
NC_035093.1	42381953	.	T	C	.	.	MAF_USDA=9.836
NC_035093.1	42381968	.	T	A	.	.	MAF_INRAE=12.5;MAF_USDA=3.279
NC_035093.1	42382010	.	T	C	.	.	MAF_INRAE=46.203;MAF_USDA=18.824
NC_035093.1	42382025	.	A	T	.	.	MAF_INRAE=15.833;MAF_USDA=18.235
NC_035093.1	42382044	.	G	T	.	.	MAF_INRAE=29.167;MAF_USDA=17.059
NC_035093.1	42382046	.	A	C	.	.	MAF_INRAE=49.367;MAF_USDA=27.647
NC_035093.1	42382053	.	G	A	.	.	MAF_INRAE=46.203;MAF_USDA=18.235
NC_035093.1	42382069	.	T	A	.	.	MAF_INRAE=10.833;MAF_USDA=21.687
NC_035093.1	42382071	.	A	T	.	.	MAF_USDA=2.542
NC_035093.1	42382076	.	T	A	.	.	MAF_USDA=2.459
NC_035093.1	42382096	.	G	T	.	.	MAF_USDA=8.235
NC_035093.1	42382101	.	C	T	.	.	MAF_INRAE=15.833;MAF_USDA=31.765
NC_035093.1	42382102	.	A	G	.	.	MAF_USDA=12.353
NC_035093.1	42382117	.	A	G	.	.	MAF_USDA=12.941
NC_035093.1	42382135	.	G	A	.	.	MAF_INRAE=17.5;MAF_USDA=18.824
NC_035093.1	42382139	.	G	T	.	.	MAF_USDA=12.353
NC_035093.1	42382140	.	C	T	.	.	MAF_INRAE=44.937;MAF_USDA=18.824
NC_035093.1	42382195	.	C	A	.	.	MAF_INRAE=29.167;MAF_USDA=31.765
NC_035093.1	42382253	.	G	A	.	.	MAF_USDA=3.279
NC_035093.1	42382316	.	T	C	.	.	MAF_USDA=4.098
NC_035093.1	42382376	.	A	C	.	.	MAF_INRAE=15.833;MAF_USDA=18.824
NC_035093.1	42382400	.	G	A	.	.	MAF_USDA=12.295
NC_035093.1	42382473	.	G	A	.	.	MAF_USDA=1.639
NC_035093.1	42382478	.	C	T	.	.	MAF_INRAE=36.842;MAF_USDA=24.118
NC_035093.1	42382604	.	A	G	.	.	MAF_USDA=3.279
NC_035093.1	42382649	.	T	C	.	.	MAF_USDA=12.941
NC_035093.1	42382730	.	G	A	.	.	MAF_USDA=13.529
NC_035093.1	42382731	.	A	G	.	.	MAF_USDA=12.353
NC_035093.1	42382736	.	C	A	.	.	MAF_USDA=12.941
NC_035093.1	42382762	.	C	A	.	.	MAF_USDA=12.353
NC_035093.1	42382768	.	A	G	.	.	MAF_USDA=1.639
NC_035093.1	42382830	.	G	T	.	.	MAF_USDA=1.639
NC_035093.1	42382900	.	G	T	.	.	MAF_USDA=11.765
NC_035093.1	42382909	.	C	T	.	.	MAF_INRAE=5.263;MAF_USDA=2.459
NC_035093.1	42382954	.	G	T	.	.	MAF_USDA=1.639
NC_035093.1	42382967	.	C	A	.	.	MAF_INRAE=31.646;MAF_USDA=44.706
NC_035093.1	42382986	.	C	T	.	.	MAF_INRAE=19.62
NC_035093.1	42383054	.	C	T	.	.	MAF_INRAE=29.167;MAF_USDA=17.647
NC_035093.1	42383078	.	G	A	.	.	MAF_USDA=7.647
NC_035093.1	42383081	.	G	T	.	.	MAF_USDA=1.639
NC_035093.1	42383087	.	G	C	.	.	MAF_INRAE=15.833;MAF_USDA=18.824
NC_035093.1	42383121	.	C	A	.	.	MAF_INRAE=10.526
NC_035093.1	42383140	.	G	A	.	.	MAF_USDA=2.459
NC_035093.1	42383187	.	C	T	.	.	MAF_USDA=12.941
NC_035093.1	42383188	.	G	A	.	.	MAF_INRAE=9.494;MAF_USDA=8.824
NC_035093.1	42383189	.	T	C	.	.	MAF_INRAE=19.62;MAF_USDA=21.765
NC_035093.1	42383205	.	G	A	.	.	MAF_INRAE=19.62;MAF_USDA=21.765
NC_035093.1	42383229	.	C	T	.	.	MAF_USDA=1.639
NC_035093.1	42383306	.	A	G	.	.	MAF_USDA=10.0
NC_035093.1	42383308	.	C	G	.	.	MAF_INRAE=10.833;MAF_USDA=5.882
NC_035093.1	42383325	.	G	A	.	.	MAF_INRAE=16.456;MAF_USDA=14.706
NC_035093.1	42383350	.	G	T	.	.	MAF_USDA=6.25
NC_035093.1	42383408	.	C	T	.	.	MAF_USDA=2.459
NC_035093.1	42383462	.	G	T	.	.	MAF_INRAE=9.494;MAF_USDA=8.929
NC_035093.1	42383491	.	A	G	.	.	MAF_USDA=14.118
NC_035093.1	42383765	.	G	A	.	.	MAF_INRAE=46.203;MAF_USDA=27.059
NC_035093.1	42383768	.	G	A	.	.	MAF_USDA=4.118
NC_035093.1	42383800	.	G	C	.	.	MAF_USDA=1.639
NC_035093.1	42383842	.	G	A	.	.	MAF_USDA=15.882
NC_035093.1	42383882	.	G	T	.	.	MAF_USDA=3.279
NC_035093.1	42383909	.	A	G	.	.	MAF_USDA=15.294
NC_035093.1	42383987	.	C	T	.	.	MAF_USDA=14.706
NC_035093.1	42384013	.	A	C	.	.	MAF_INRAE=10.759;MAF_USDA=12.941
NC_035093.1	42384078	.	A	C	.	.	MAF_USDA=1.639
NC_035093.1	42384128	.	G	A	.	.	MAF_INRAE=15.833;MAF_USDA=18.235
NC_035093.1	42384190	.	C	A	.	.	MAF_INRAE=32.911;MAF_USDA=28.824
NC_035093.1	42384224	.	G	A	.	.	MAF_INRAE=30.833;MAF_USDA=17.647
NC_035093.1	42384231	.	G	T	.	.	MAF_USDA=9.836
NC_035093.1	42384246	.	A	C	.	.	MAF_USDA=1.639
NC_035093.1	42384267	.	A	C	.	.	MAF_INRAE=46.203;MAF_USDA=45.882
NC_035093.1	42384273	.	G	T	.	.	MAF_INRAE=34.81;MAF_USDA=13.529
NC_035093.1	42384279	.	A	C	.	.	MAF_USDA=2.459
NC_035093.1	42384282	.	C	T	.	.	MAF_INRAE=34.81;MAF_USDA=13.529
NC_035093.1	42384315	.	A	G	.	.	MAF_INRAE=22.785;MAF_USDA=31.176
NC_035093.1	42384367	.	C	G	.	.	MAF_INRAE=16.456;MAF_USDA=22.941
NC_035093.1	42384423	.	A	T	.	.	MAF_INRAE=9.494;MAF_USDA=8.824
NC_035093.1	42384424	.	T	A	.	.	MAF_INRAE=10.759;MAF_USDA=40.0
NC_035093.1	42384458	.	T	C	.	.	MAF_INRAE=19.62;MAF_USDA=20.0
NC_035093.1	42384475	.	A	T	.	.	MAF_INRAE=10.833;MAF_USDA=6.471
NC_035093.1	42384514	.	T	C	.	.	MAF_INRAE=35.443;MAF_USDA=5.882
NC_035093.1	42384535	.	C	T	.	.	MAF_INRAE=35.443;MAF_USDA=6.471
NC_035093.1	42384536	.	G	A	.	.	MAF_USDA=1.639
NC_035093.1	42384579	.	T	C	.	.	MAF_INRAE=37.342;MAF_USDA=41.176
NC_035093.1	42384655	.	T	C	.	.	MAF_USDA=3.279
NC_035093.1	42384684	.	C	T	.	.	MAF_INRAE=7.5
NC_035093.1	42384736	.	G	A	.	.	MAF_USDA=6.25
NC_035093.1	42384750	.	G	A	.	.	MAF_INRAE=37.975;MAF_USDA=38.235
NC_035093.1	42384759	.	A	C	.	.	MAF_INRAE=37.975;MAF_USDA=34.118
NC_035093.1	42384805	.	C	T	.	.	MAF_USDA=12.295
NC_035093.1	42384823	.	T	A	.	.	MAF_INRAE=3.333;MAF_USDA=8.235
NC_035093.1	42384827	.	A	T	.	.	MAF_USDA=2.459
NC_035093.1	42384849	.	C	G	.	.	MAF_INRAE=49.367;MAF_USDA=24.118
NC_035093.1	42384860	.	G	T	.	.	MAF_INRAE=35.443;MAF_USDA=6.471
NC_035093.1	42384863	.	T	G	.	.	MAF_INRAE=31.667;MAF_USDA=5.882
NC_035093.1	42384872	.	A	G	.	.	MAF_INRAE=35.443;MAF_USDA=5.882
NC_035093.1	42384924	.	A	G	.	.	MAF_INRAE=10.759;MAF_USDA=27.059
NC_035093.1	42384925	.	G	T	.	.	MAF_INRAE=9.167;MAF_USDA=27.059
NC_035093.1	42385021	.	G	A	.	.	MAF_INRAE=39.873;MAF_USDA=49.412
NC_035093.1	42385101	.	C	T	.	.	MAF_USDA=1.639
NC_035093.1	42385144	.	C	A	.	.	MAF_INRAE=4.167
NC_035093.1	42385176	.	G	A	.	.	MAF_INRAE=18.987;MAF_USDA=26.471
NC_035093.1	42385191	.	C	A	.	.	MAF_USDA=1.639
NC_035093.1	42385197	.	G	C	.	.	MAF_INRAE=20.253;MAF_USDA=33.529
NC_035093.1	42385235	.	T	C	.	.	MAF_INRAE=18.987;MAF_USDA=27.059
NC_035093.1	42385326	.	A	G	.	.	MAF_INRAE=18.987;MAF_USDA=34.706
NC_035093.1	42385335	.	A	G	.	.	MAF_INRAE=5.263;MAF_USDA=4.098
NC_035093.1	42385380	.	G	T	.	.	MAF_USDA=2.459
NC_035093.1	42385386	.	G	T	.	.	MAF_USDA=1.639
NC_035093.1	42385554	.	G	A	.	.	MAF_USDA=1.639
NC_035093.1	42385607	.	A	T	.	.	MAF_USDA=3.279
NC_035093.1	42385611	.	C	G	.	.	MAF_USDA=4.918
NC_035093.1	42385694	.	A	T	.	.	MAF_USDA=2.459
NC_035093.1	42385762	.	A	G	.	.	MAF_USDA=1.639
NC_035093.1	42385813	.	C	A	.	.	MAF_INRAE=1.667;MAF_USDA=2.353
NC_035093.1	42385815	.	A	G	.	.	MAF_USDA=4.706
NC_035093.1	42385864	.	G	T	.	.	MAF_USDA=6.471
NC_035093.1	42385932	.	T	G	.	.	MAF_INRAE=10.833;MAF_USDA=5.882
NC_035093.1	42385937	.	C	T	.	.	MAF_USDA=1.639
NC_035093.1	42385949	.	C	T	.	.	MAF_INRAE=46.667;MAF_USDA=41.176
NC_035093.1	42386014	.	C	T	.	.	MAF_USDA=1.639
NC_035093.1	42386028	.	C	T	.	.	MAF_USDA=6.471
NC_035093.1	42386080	.	T	C	.	.	MAF_INRAE=9.167;MAF_USDA=8.824
NC_035093.1	42386109	.	C	T	.	.	MAF_USDA=6.471
NC_035093.1	42386175	.	A	G	.	.	MAF_INRAE=11.667;MAF_USDA=5.294
NC_035093.1	42386189	.	A	C	.	.	MAF_INRAE=24.167;MAF_USDA=12.941
NC_035093.1	42386209	.	G	C	.	.	MAF_USDA=1.639
NC_035093.1	42386330	.	G	A	.	.	MAF_INRAE=32.5;MAF_USDA=8.197
NC_035093.1	42386349	.	A	C	.	.	MAF_INRAE=10.833;MAF_USDA=4.098
NC_035093.1	42386351	.	G	A	.	.	MAF_INRAE=47.5;MAF_USDA=39.344
NC_035093.1	42386356	.	G	A	.	.	MAF_INRAE=9.167;MAF_USDA=4.918
NC_035093.1	42386361	.	C	T	.	.	MAF_INRAE=1.667
NC_035093.1	42386421	.	G	A	.	.	MAF_USDA=1.639
NC_035093.1	42386461	.	T	C	.	.	MAF_INRAE=47.5;MAF_USDA=44.118
NC_035093.1	42386530	.	G	T	.	.	MAF_INRAE=45.833
NC_035093.1	42386541	.	G	T	.	.	MAF_INRAE=35.833;MAF_USDA=32.941
NC_035093.1	42386593	.	A	T	.	.	MAF_INRAE=10.833;MAF_USDA=5.294
NC_035093.1	42386646	.	C	T	.	.	MAF_INRAE=9.167;MAF_USDA=1.765
NC_035093.1	42386706	.	A	G	.	.	MAF_INRAE=35.833;MAF_USDA=23.529
NC_035093.1	42386722	.	T	C	.	.	MAF_INRAE=35.833;MAF_USDA=31.176
NC_035093.1	42386724	.	T	G	.	.	MAF_INRAE=16.667;MAF_USDA=20.588
NC_035093.1	42386775	.	G	A	.	.	MAF_USDA=4.706
NC_035093.1	42386791	.	G	T	.	.	MAF_INRAE=35.833;MAF_USDA=40.0
NC_035093.1	42386821	.	T	G	.	.	MAF_USDA=1.639
NC_035093.1	42386826	.	C	G	.	.	MAF_INRAE=31.667;MAF_USDA=5.882
NC_035093.1	42386841	.	C	T	.	.	MAF_USDA=1.639
NC_035093.1	42386857	.	C	T	.	.	MAF_INRAE=10.833;MAF_USDA=5.882
NC_035093.1	42386939	.	T	C	.	.	MAF_INRAE=4.167;MAF_USDA=6.557
NC_035093.1	42386945	.	C	T	.	.	MAF_USDA=1.667
NC_035093.1	42386968	.	C	T	.	.	MAF_USDA=1.639
NC_035093.1	42386969	.	C	A	.	.	MAF_USDA=2.353
NC_035093.1	42386970	.	T	G	.	.	MAF_INRAE=4.167;MAF_USDA=6.557
NC_035093.1	42386972	.	A	T	.	.	MAF_USDA=4.918
NC_035093.1	42387008	.	T	G	.	.	MAF_USDA=2.941
NC_035093.1	42387018	.	A	G	.	.	MAF_USDA=11.176
NC_035093.1	42387045	.	C	A	.	.	MAF_INRAE=4.167;MAF_USDA=1.639
NC_035093.1	42387059	.	A	G	.	.	MAF_INRAE=45.0;MAF_USDA=44.118
NC_035093.1	42387063	.	C	A	.	.	MAF_USDA=1.639
NC_035093.1	42387071	.	T	C	.	.	MAF_USDA=3.279
NC_035093.1	42387105	.	G	A	.	.	MAF_USDA=8.824
NC_035093.1	42387444	.	A	T	.	.	MAF_INRAE=1.667
NC_035093.1	42387620	.	C	A	.	.	MAF_INRAE=9.167;MAF_USDA=1.176
NC_035093.1	42387634	.	G	A	.	.	MAF_USDA=8.824
NC_035093.1	42387644	.	A	T	.	.	MAF_INRAE=27.5;MAF_USDA=14.118
NC_035093.1	42387655	.	T	A	.	.	MAF_USDA=4.762
NC_035093.1	42387701	.	G	A	.	.	MAF_USDA=1.639
NC_035093.1	42387707	.	C	T	.	.	MAF_USDA=8.333
NC_035093.1	42387708	.	G	A	.	.	MAF_INRAE=45.833;MAF_USDA=48.824
NC_035093.1	42387716	.	G	C	.	.	MAF_USDA=3.279
NC_035093.1	42387762	.	G	C	.	.	MAF_USDA=4.167
NC_035093.1	42387763	.	A	T	.	.	MAF_USDA=4.167
NC_035093.1	42387774	.	C	T	.	.	MAF_USDA=8.824
NC_035093.1	42387775	.	T	C	.	.	MAF_USDA=8.824
NC_035093.1	42387813	.	C	G	.	.	MAF_USDA=1.639
NC_035093.1	42387814	.	C	T	.	.	MAF_USDA=1.639
NC_035093.1	42387843	.	G	A	.	.	MAF_USDA=3.279
NC_035093.1	42387911	.	C	G	.	.	MAF_USDA=47.917
NC_035093.1	42387933	.	T	C	.	.	MAF_INRAE=28.333;MAF_USDA=24.706
NC_035093.1	42387935	.	G	A	.	.	MAF_USDA=8.235
NC_035093.1	42387985	.	G	A	.	.	MAF_INRAE=45.833;MAF_USDA=43.75
NC_035093.1	42388011	.	G	T	.	.	MAF_USDA=37.5
NC_035093.1	42388012	.	A	C	.	.	MAF_USDA=37.5
NC_035093.1	42388014	.	C	T	.	.	MAF_USDA=37.5
NC_035093.1	42388018	.	G	T	.	.	MAF_INRAE=9.167
NC_035093.1	42388023	.	C	T	.	.	MAF_INRAE=9.167;MAF_USDA=9.146
NC_035093.1	42388040	.	T	A	.	.	MAF_USDA=35.417
NC_035093.1	42388102	.	G	A	.	.	MAF_INRAE=13.333;MAF_USDA=33.333
NC_035093.1	42388128	.	A	G	.	.	MAF_INRAE=46.667;MAF_USDA=47.917
NC_035093.1	42388174	.	G	A	.	.	MAF_INRAE=33.333;MAF_USDA=6.707
NC_035093.1	42388194	.	T	A	.	.	MAF_INRAE=46.667;MAF_USDA=47.917
NC_035093.1	42388272	.	A	G	.	.	MAF_INRAE=45.0;MAF_USDA=37.059
NC_035093.1	42388276	.	G	T	.	.	MAF_USDA=7.647
NC_035093.1	42388322	.	G	A	.	.	MAF_INRAE=16.667;MAF_USDA=21.176
NC_035093.1	42388338	.	G	A	.	.	MAF_USDA=10.417
NC_035093.1	42388352	.	G	C	.	.	MAF_USDA=31.818
NC_035093.1	42388362	.	T	A	.	.	MAF_INRAE=28.333;MAF_USDA=24.118
NC_035093.1	42388443	.	A	T	.	.	MAF_USDA=1.639
NC_035093.1	42388521	.	G	A	.	.	MAF_INRAE=5.0
NC_035093.1	42388569	.	G	A	.	.	MAF_USDA=1.639
NC_035093.1	42388592	.	C	T	.	.	MAF_USDA=8.824
NC_035093.1	42388593	.	C	T	.	.	MAF_USDA=8.824
NC_035093.1	42388682	.	C	T	.	.	MAF_INRAE=48.101;MAF_USDA=47.917
NC_035093.1	42388686	.	G	A	.	.	MAF_USDA=1.639
NC_035093.1	42388735	.	C	T	.	.	MAF_INRAE=35.443;MAF_USDA=5.952
NC_035093.1	42388743	.	C	T	.	.	MAF_INRAE=48.734;MAF_USDA=34.118
NC_035093.1	42388790	.	G	A	.	.	MAF_USDA=1.765
NC_035093.1	42388794	.	G	A	.	.	MAF_INRAE=18.987;MAF_USDA=20.0
NC_035093.1	42388803	.	C	T	.	.	MAF_INRAE=5.263;MAF_USDA=3.279
NC_035093.1	42388888	.	C	T	.	.	MAF_INRAE=3.333;MAF_USDA=2.941
NC_035093.1	42388889	.	G	A	.	.	MAF_INRAE=18.354;MAF_USDA=20.588
NC_035093.1	42388956	.	C	T	.	.	MAF_INRAE=48.734;MAF_USDA=47.024
NC_035093.1	42389009	.	T	A	.	.	MAF_INRAE=5.263;MAF_USDA=4.918
NC_035093.1	42389018	.	A	T	.	.	MAF_INRAE=5.263;MAF_USDA=2.459
NC_035093.1	42389037	.	C	T	.	.	MAF_USDA=2.459
NC_035093.1	42389117	.	T	G	.	.	MAF_INRAE=32.911;MAF_USDA=44.118
NC_035093.1	42389125	.	A	G	.	.	MAF_USDA=1.639
NC_035093.1	42389145	.	C	G	.	.	MAF_USDA=4.118
NC_035093.1	42389241	.	T	A	.	.	MAF_INRAE=1.667;MAF_USDA=2.353
NC_035093.1	42389272	.	G	T	.	.	MAF_INRAE=3.333
NC_035093.1	42389276	.	A	C	.	.	MAF_USDA=1.639
NC_035093.1	42389344	.	G	A	.	.	MAF_INRAE=48.101;MAF_USDA=34.706
NC_035093.1	42389542	.	A	G	.	.	MAF_INRAE=48.734;MAF_USDA=36.471
NC_035093.1	42389587	.	T	A	.	.	MAF_INRAE=5.263;MAF_USDA=3.279
NC_035093.1	42389616	.	A	G	.	.	MAF_USDA=31.25
NC_035093.1	42389686	.	G	A	.	.	MAF_INRAE=27.848;MAF_USDA=39.412
NC_035093.1	42389714	.	G	C	.	.	MAF_USDA=7.647
NC_035093.1	42389716	.	C	T	.	.	MAF_INRAE=3.333;MAF_USDA=2.941
NC_035093.1	42389742	.	T	C	.	.	MAF_INRAE=15.833
NC_035093.1	42389796	.	T	C	.	.	MAF_USDA=37.5
NC_035093.1	42389843	.	T	A	.	.	MAF_USDA=6.557
NC_035093.1	42389849	.	T	C	.	.	MAF_INRAE=23.333;MAF_USDA=37.5
NC_035093.1	42389972	.	G	A	.	.	MAF_INRAE=12.5;MAF_USDA=22.917
NC_035093.1	42390000	.	C	T	.	.	MAF_USDA=25.0
NC_035093.1	42390043	.	C	T	.	.	MAF_INRAE=25.833;MAF_USDA=29.167
NC_035093.1	42390069	.	A	C	.	.	MAF_USDA=27.083
NC_035093.1	42390093	.	T	G	.	.	MAF_INRAE=9.167;MAF_USDA=10.417
NC_035093.1	42390111	.	C	T	.	.	MAF_USDA=4.167
NC_035093.1	42390118	.	A	T	.	.	MAF_USDA=4.167
NC_035093.1	42390141	.	G	A	.	.	MAF_USDA=35.417
NC_035093.1	42390182	.	G	A	.	.	MAF_USDA=2.353
NC_035093.1	42390193	.	T	C	.	.	MAF_INRAE=5.0
NC_035093.1	42390203	.	C	T	.	.	MAF_USDA=8.197
NC_035093.1	42390210	.	G	C	.	.	MAF_USDA=7.059
NC_035093.1	42390244	.	A	T	.	.	MAF_INRAE=4.167
NC_035093.1	42390259	.	C	T	.	.	MAF_INRAE=5.263;MAF_USDA=12.353
NC_035093.1	42390265	.	C	A	.	.	MAF_USDA=1.639
NC_035093.1	42390286	.	C	T	.	.	MAF_USDA=2.5
NC_035093.1	42390307	.	C	A	.	.	MAF_USDA=1.639
NC_035093.1	42390410	.	T	A	.	.	MAF_INRAE=10.833;MAF_USDA=8.333
NC_035093.1	42390418	.	C	T	.	.	MAF_INRAE=5.263;MAF_USDA=8.235
NC_035093.1	42390457	.	G	T	.	.	MAF_INRAE=3.333;MAF_USDA=2.941
NC_035093.1	42390505	.	T	A	.	.	MAF_INRAE=18.987;MAF_USDA=20.0
NC_035093.1	42390521	.	T	G	.	.	MAF_INRAE=10.833;MAF_USDA=7.059
NC_035093.1	42390560	.	A	T	.	.	MAF_INRAE=22.785;MAF_USDA=35.882
NC_035093.1	42390567	.	T	A	.	.	MAF_INRAE=4.43;MAF_USDA=22.353
NC_035093.1	42390613	.	C	A	.	.	MAF_INRAE=1.667;MAF_USDA=3.529
NC_035093.1	42390642	.	G	A	.	.	MAF_USDA=1.667
NC_035093.1	42390660	.	C	T	.	.	MAF_INRAE=18.987;MAF_USDA=21.429
NC_035093.1	42390680	.	G	A	.	.	MAF_INRAE=5.263;MAF_USDA=2.941
NC_035093.1	42390853	.	G	T	.	.	MAF_USDA=1.639
NC_035093.1	42391102	.	T	G	.	.	MAF_INRAE=5.263;MAF_USDA=4.706
NC_035093.1	42391120	.	T	A	.	.	MAF_USDA=1.639
NC_035093.1	42391123	.	T	A	.	.	MAF_INRAE=5.263;MAF_USDA=5.294
NC_035093.1	42391187	.	A	T	.	.	MAF_USDA=2.459
NC_035093.1	42391283	.	C	T	.	.	MAF_INRAE=34.167
NC_035093.1	42391295	.	C	T	.	.	MAF_INRAE=1.667
NC_035093.1	42391400	.	T	G	.	.	MAF_USDA=1.724
NC_035093.1	42391410	.	T	A	.	.	MAF_INRAE=16.667;MAF_USDA=35.417
NC_035093.1	42391491	.	A	G	.	.	MAF_INRAE=15.833;MAF_USDA=23.171
NC_035093.1	42391502	.	T	A	.	.	MAF_USDA=1.724
NC_035093.1	42391522	.	C	T	.	.	MAF_USDA=1.724
NC_035093.1	42391562	.	C	A	.	.	MAF_USDA=1.724
NC_035093.1	42391577	.	A	G	.	.	MAF_USDA=7.927
NC_035093.1	42391654	.	A	C	.	.	MAF_INRAE=12.5;MAF_USDA=6.707
NC_035093.1	42391729	.	A	T	.	.	MAF_INRAE=12.5;MAF_USDA=15.244
NC_035093.1	42391835	.	T	A	.	.	MAF_INRAE=3.333;MAF_USDA=6.557
NC_035093.1	42391842	.	T	C	.	.	MAF_INRAE=5.263;MAF_USDA=8.333
NC_035093.1	42391864	.	G	T	.	.	MAF_INRAE=35.443;MAF_USDA=5.882
NC_035093.1	42391933	.	A	T	.	.	MAF_USDA=1.639
NC_035093.1	42391934	.	A	T	.	.	MAF_INRAE=5.263;MAF_USDA=10.0
NC_035093.1	42391953	.	A	C	.	.	MAF_USDA=1.639
NC_035093.1	42391967	.	C	T	.	.	MAF_INRAE=11.392;MAF_USDA=31.176
NC_035093.1	42391968	.	G	A	.	.	MAF_USDA=1.639
NC_035093.1	42391969	.	T	C	.	.	MAF_USDA=1.639
NC_035093.1	42391989	.	T	G	.	.	MAF_INRAE=5.263;MAF_USDA=10.588
NC_035093.1	42392007	.	A	C	.	.	MAF_INRAE=5.263;MAF_USDA=10.588
NC_035093.1	42392128	.	T	G	.	.	MAF_USDA=4.918
NC_035093.1	42392290	.	T	C	.	.	MAF_INRAE=4.167;MAF_USDA=4.918
NC_035093.1	42392412	.	C	T	.	.	MAF_USDA=2.459
NC_035093.1	42392413	.	G	A	.	.	MAF_USDA=1.639
NC_035093.1	42392539	.	A	G	.	.	MAF_USDA=2.459
NC_035093.1	42392556	.	G	T	.	.	MAF_INRAE=27.215;MAF_USDA=28.824
NC_035093.1	42392595	.	C	T	.	.	MAF_USDA=8.824
NC_035093.1	42392700	.	C	T	.	.	MAF_INRAE=12.5;MAF_USDA=7.059
NC_035093.1	42392803	.	C	A	.	.	MAF_INRAE=5.263;MAF_USDA=4.918
NC_035093.1	42392818	.	A	T	.	.	MAF_USDA=1.639
NC_035093.1	42392827	.	C	A	.	.	MAF_INRAE=24.167;MAF_USDA=12.941
NC_035093.1	42392978	.	T	G	.	.	MAF_USDA=3.529
NC_035093.1	42392982	.	C	T	.	.	MAF_INRAE=4.167;MAF_USDA=9.412
NC_035093.1	42393004	.	A	C	.	.	MAF_INRAE=26.667;MAF_USDA=15.294
NC_035093.1	42393172	.	C	T	.	.	MAF_USDA=2.353
NC_035093.1	42393177	.	G	T	.	.	MAF_USDA=3.279
NC_035093.1	42393179	.	T	C	.	.	MAF_USDA=12.353
NC_035093.1	42393184	.	C	T	.	.	MAF_INRAE=26.667;MAF_USDA=12.353
NC_035093.1	42393188	.	T	A	.	.	MAF_USDA=4.918
NC_035093.1	42393231	.	G	C	.	.	MAF_USDA=6.557
NC_035093.1	42393272	.	G	C	.	.	MAF_USDA=5.738
NC_035093.1	42393293	.	C	A	.	.	MAF_USDA=1.639
NC_035093.1	42393403	.	A	T	.	.	MAF_INRAE=27.5
NC_035093.1	42393408	.	G	A	.	.	MAF_INRAE=15.823
NC_035093.1	42393433	.	T	G	.	.	MAF_INRAE=27.5;MAF_USDA=13.934
NC_035093.1	42393487	.	C	T	.	.	MAF_INRAE=10.526
NC_035093.1	42393504	.	C	T	.	.	MAF_INRAE=26.667
NC_035093.1	42393534	.	C	A	.	.	MAF_INRAE=27.5
NC_035093.1	42393611	.	C	A	.	.	MAF_USDA=1.639
NC_035093.1	42393706	.	A	G	.	.	MAF_USDA=1.639
NC_035093.1	42393717	.	C	T	.	.	MAF_INRAE=27.5;MAF_USDA=11.765
NC_035093.1	42393726	.	G	T	.	.	MAF_INRAE=48.734;MAF_USDA=42.941
NC_035093.1	42393804	.	T	C	.	.	MAF_INRAE=27.5;MAF_USDA=8.333
NC_035093.1	42393805	.	A	G	.	.	MAF_INRAE=12.025;MAF_USDA=28.659
NC_035093.1	42393847	.	T	C	.	.	MAF_INRAE=27.5;MAF_USDA=12.353
NC_035093.1	42393909	.	T	A	.	.	MAF_USDA=1.639
NC_035093.1	42393966	.	A	T	.	.	MAF_INRAE=27.5;MAF_USDA=12.353
NC_035093.1	42394076	.	C	A	.	.	MAF_INRAE=10.526;MAF_USDA=2.459
NC_035093.1	42394147	.	C	A	.	.	MAF_INRAE=12.025;MAF_USDA=24.706
NC_035093.1	42394191	.	T	G	.	.	MAF_USDA=6.471
NC_035093.1	42394198	.	G	A	.	.	MAF_INRAE=12.025;MAF_USDA=25.294
NC_035093.1	42394219	.	G	T	.	.	MAF_INRAE=10.526;MAF_USDA=2.459
NC_035093.1	42394229	.	A	G	.	.	MAF_USDA=1.639
NC_035093.1	42394245	.	C	A	.	.	MAF_INRAE=11.392;MAF_USDA=25.882
NC_035093.1	42394273	.	A	G	.	.	MAF_INRAE=10.526;MAF_USDA=5.738
NC_035093.1	42394565	.	A	C	.	.	MAF_INRAE=49.367;MAF_USDA=41.765
NC_035093.1	42394652	.	C	T	.	.	MAF_INRAE=12.025;MAF_USDA=25.294
NC_035093.1	42394653	.	A	G	.	.	MAF_INRAE=48.333;MAF_USDA=41.176
NC_035093.1	42394659	.	T	A	.	.	MAF_INRAE=32.911;MAF_USDA=37.647
NC_035093.1	42394673	.	G	T	.	.	MAF_INRAE=16.456;MAF_USDA=17.647
NC_035093.1	42394692	.	G	T	.	.	MAF_USDA=6.557
NC_035093.1	42394711	.	A	C	.	.	MAF_INRAE=12.025;MAF_USDA=25.294
NC_035093.1	42394714	.	T	G	.	.	MAF_INRAE=26.667;MAF_USDA=12.353
NC_035093.1	42394739	.	G	C	.	.	MAF_INRAE=26.667;MAF_USDA=11.765
NC_035093.1	42394747	.	A	G	.	.	MAF_USDA=5.738
NC_035093.1	42394767	.	C	T	.	.	MAF_USDA=1.639
NC_035093.1	42394776	.	A	T	.	.	MAF_USDA=25.0
NC_035093.1	42394790	.	C	A	.	.	MAF_USDA=3.279
NC_035093.1	42394815	.	A	C	.	.	MAF_USDA=1.639
NC_035093.1	42394827	.	C	T	.	.	MAF_INRAE=27.5;MAF_USDA=11.765
NC_035093.1	42394838	.	A	C	.	.	MAF_INRAE=27.5;MAF_USDA=11.765
NC_035093.1	42394854	.	G	A	.	.	MAF_INRAE=10.759;MAF_USDA=12.353
NC_035093.1	42394903	.	A	C	.	.	MAF_INRAE=5.263;MAF_USDA=3.279
NC_035093.1	42394904	.	G	C	.	.	MAF_USDA=3.279
NC_035093.1	42394910	.	T	G	.	.	MAF_INRAE=49.367;MAF_USDA=42.353
NC_035093.1	42394931	.	T	G	.	.	MAF_INRAE=12.025;MAF_USDA=15.294
NC_035093.1	42395008	.	G	A	.	.	MAF_INRAE=27.5;MAF_USDA=11.765
NC_035093.1	42395025	.	T	C	.	.	MAF_INRAE=27.5;MAF_USDA=11.765
NC_035093.1	42395040	.	A	T	.	.	MAF_INRAE=27.5;MAF_USDA=11.765
NC_035093.1	42395074	.	G	A	.	.	MAF_INRAE=5.263;MAF_USDA=12.353
NC_035093.1	42395083	.	C	A	.	.	MAF_USDA=6.557
NC_035093.1	42395103	.	G	A	.	.	MAF_INRAE=10.759;MAF_USDA=12.941
NC_035093.1	42395105	.	G	A	.	.	MAF_INRAE=25.833;MAF_USDA=11.176
NC_035093.1	42395134	.	C	T	.	.	MAF_INRAE=10.127;MAF_USDA=15.476
NC_035093.1	42395148	.	A	G	.	.	MAF_INRAE=9.494;MAF_USDA=14.118
NC_035093.1	42395158	.	C	T	.	.	MAF_USDA=1.639
NC_035093.1	42395189	.	C	T	.	.	MAF_USDA=22.917
NC_035093.1	42395192	.	C	T	.	.	MAF_USDA=41.667
NC_035093.1	42395196	.	C	A	.	.	MAF_INRAE=5.263;MAF_USDA=14.583
NC_035093.1	42395204	.	G	A	.	.	MAF_INRAE=10.526
NC_035093.1	42395323	.	A	C	.	.	MAF_INRAE=25.833;MAF_USDA=7.647
NC_035093.1	42395328	.	T	A	.	.	MAF_INRAE=25.833;MAF_USDA=6.25
NC_035093.1	42395361	.	C	A	.	.	MAF_USDA=1.639
NC_035093.1	42395455	.	G	A	.	.	MAF_INRAE=25.833;MAF_USDA=10.417
NC_035093.1	42395497	.	T	C	.	.	MAF_INRAE=10.526;MAF_USDA=4.167
NC_035093.1	42395624	.	G	A	.	.	MAF_INRAE=12.025;MAF_USDA=25.294
NC_035093.1	42395633	.	G	A	.	.	MAF_INRAE=12.025;MAF_USDA=25.294
NC_035093.1	42395655	.	C	T	.	.	MAF_INRAE=15.789;MAF_USDA=41.667
NC_035093.1	42395675	.	G	T	.	.	MAF_INRAE=15.789;MAF_USDA=39.583
NC_035093.1	42395712	.	T	G	.	.	MAF_USDA=1.639
NC_035093.1	42395754	.	C	A	.	.	MAF_USDA=6.557
NC_035093.1	42395755	.	A	T	.	.	MAF_USDA=6.557
NC_035093.1	42395771	.	C	T	.	.	MAF_INRAE=36.076;MAF_USDA=6.471
NC_035093.1	42395797	.	A	T	.	.	MAF_USDA=1.639
NC_035093.1	42395811	.	A	C	.	.	MAF_USDA=7.377
NC_035093.1	42395816	.	C	T	.	.	MAF_USDA=6.667
NC_035093.1	42395890	.	C	T	.	.	MAF_INRAE=21.667;MAF_USDA=6.25
NC_035093.1	42395905	.	A	T	.	.	MAF_INRAE=25.0;MAF_USDA=4.167
NC_035093.1	42395910	.	C	T	.	.	MAF_INRAE=48.734;MAF_USDA=36.471
NC_035093.1	42395920	.	T	C	.	.	MAF_INRAE=25.833;MAF_USDA=6.25
NC_035093.1	42395923	.	C	T	.	.	MAF_INRAE=5.263;MAF_USDA=11.176
NC_035093.1	42395930	.	T	C	.	.	MAF_INRAE=25.833;MAF_USDA=6.25
NC_035093.1	42395933	.	G	A	.	.	MAF_INRAE=5.263;MAF_USDA=11.176
NC_035093.1	42395940	.	G	A	.	.	MAF_INRAE=26.667;MAF_USDA=6.25
NC_035093.1	42395944	.	T	C	.	.	MAF_INRAE=5.263;MAF_USDA=9.412
NC_035093.1	42395946	.	G	A	.	.	MAF_INRAE=26.667;MAF_USDA=8.333
NC_035093.1	42395957	.	A	G	.	.	MAF_INRAE=49.367;MAF_USDA=35.882
NC_035093.1	42395998	.	C	T	.	.	MAF_INRAE=27.5;MAF_USDA=9.412
NC_035093.1	42396007	.	C	A	.	.	MAF_INRAE=27.5;MAF_USDA=4.167
NC_035093.1	42396017	.	A	C	.	.	MAF_INRAE=49.367;MAF_USDA=38.824
NC_035093.1	42396049	.	T	A	.	.	MAF_INRAE=25.833;MAF_USDA=11.765
NC_035093.1	42396110	.	C	A	.	.	MAF_INRAE=12.025;MAF_USDA=15.882
NC_035093.1	42396164	.	G	C	.	.	MAF_INRAE=3.333
NC_035093.1	42396181	.	G	C	.	.	MAF_INRAE=20.253;MAF_USDA=36.471
NC_035093.1	42396189	.	A	T	.	.	MAF_INRAE=10.526;MAF_USDA=6.557
NC_035093.1	42396306	.	T	C	.	.	MAF_USDA=2.941
NC_035093.1	42396307	.	A	G	.	.	MAF_USDA=1.639
NC_035093.1	42396333	.	T	A	.	.	MAF_USDA=12.941
NC_035093.1	42396336	.	T	G	.	.	MAF_USDA=13.529
NC_035093.1	42396360	.	A	C	.	.	MAF_INRAE=28.333;MAF_USDA=12.353
NC_035093.1	42396375	.	C	A	.	.	MAF_USDA=3.279
NC_035093.1	42396418	.	C	T	.	.	MAF_INRAE=26.667;MAF_USDA=11.765
NC_035093.1	42396468	.	C	A	.	.	MAF_INRAE=27.5;MAF_USDA=11.765
NC_035093.1	42396526	.	G	A	.	.	MAF_INRAE=8.228;MAF_USDA=4.118
NC_035093.1	42396581	.	A	T	.	.	MAF_USDA=7.377
NC_035093.1	42396610	.	T	G	.	.	MAF_INRAE=8.228;MAF_USDA=4.118
NC_035093.1	42396640	.	A	T	.	.	MAF_INRAE=40.506
NC_035093.1	42396646	.	A	T	.	.	MAF_INRAE=5.263;MAF_USDA=3.279
NC_035093.1	42396665	.	A	G	.	.	MAF_INRAE=3.333
NC_035093.1	42396737	.	A	G	.	.	MAF_INRAE=33.544;MAF_USDA=36.471
NC_035093.1	42396791	.	G	T	.	.	MAF_USDA=4.098
NC_035093.1	42396817	.	C	G	.	.	MAF_INRAE=8.228;MAF_USDA=4.706
NC_035093.1	42396890	.	G	A	.	.	MAF_INRAE=8.228;MAF_USDA=20.0
NC_035093.1	42396904	.	C	T	.	.	MAF_INRAE=37.342;MAF_USDA=48.824
NC_035093.1	42396942	.	C	A	.	.	MAF_USDA=1.639
NC_035093.1	42397009	.	G	A	.	.	MAF_INRAE=25.316;MAF_USDA=34.118
NC_035093.1	42397010	.	C	A	.	.	MAF_INRAE=28.333;MAF_USDA=34.118
NC_035093.1	42397027	.	A	G	.	.	MAF_INRAE=44.304;MAF_USDA=45.294
NC_035093.1	42397039	.	T	C	.	.	MAF_INRAE=47.368;MAF_USDA=5.882
NC_035093.1	42397048	.	C	T	.	.	MAF_INRAE=46.203;MAF_USDA=25.882
NC_035093.1	42397177	.	G	T	.	.	MAF_INRAE=3.333
NC_035093.1	42397212	.	G	A	.	.	MAF_INRAE=10.759;MAF_USDA=22.941
NC_035093.1	42397282	.	C	T	.	.	MAF_USDA=2.459
NC_035093.1	42397288	.	A	G	.	.	MAF_USDA=2.459
NC_035093.1	42397295	.	G	C	.	.	MAF_USDA=1.639
NC_035093.1	42397296	.	C	T	.	.	MAF_USDA=1.639
NC_035093.1	42397387	.	A	T	.	.	MAF_INRAE=49.367;MAF_USDA=41.176
NC_035093.1	42397427	.	A	G	.	.	MAF_USDA=13.529
NC_035093.1	42397444	.	C	T	.	.	MAF_INRAE=48.101;MAF_USDA=22.917
NC_035093.1	42397445	.	G	A	.	.	MAF_USDA=1.639
NC_035093.1	42397453	.	G	A	.	.	MAF_USDA=4.098
NC_035093.1	42397718	.	T	C	.	.	MAF_INRAE=4.167;MAF_USDA=4.098
NC_035093.1	42397732	.	A	C	.	.	MAF_INRAE=29.167;MAF_USDA=26.471
NC_035093.1	42397745	.	A	G	.	.	MAF_INRAE=28.333;MAF_USDA=27.647
NC_035093.1	42397764	.	G	A	.	.	MAF_INRAE=29.167;MAF_USDA=27.059
NC_035093.1	42397791	.	A	G	.	.	MAF_INRAE=29.167;MAF_USDA=27.647
NC_035093.1	42397796	.	C	A	.	.	MAF_INRAE=29.167;MAF_USDA=27.059
NC_035093.1	42397823	.	A	C	.	.	MAF_INRAE=5.263;MAF_USDA=8.197
NC_035093.1	42397901	.	T	C	.	.	MAF_USDA=6.25
NC_035093.1	42398022	.	T	C	.	.	MAF_INRAE=5.263;MAF_USDA=12.295
NC_035093.1	42398025	.	C	T	.	.	MAF_INRAE=29.167;MAF_USDA=25.882
NC_035093.1	42398045	.	T	G	.	.	MAF_INRAE=23.418;MAF_USDA=35.294
NC_035093.1	42398109	.	G	A	.	.	MAF_USDA=4.098
NC_035093.1	42398124	.	C	T	.	.	MAF_INRAE=35.0;MAF_USDA=14.583
NC_035093.1	42398147	.	C	G	.	.	MAF_USDA=20.833
NC_035093.1	42398163	.	C	T	.	.	MAF_INRAE=5.263;MAF_USDA=2.459
NC_035093.1	42398188	.	C	T	.	.	MAF_INRAE=23.418;MAF_USDA=35.294
NC_035093.1	42398264	.	A	C	.	.	MAF_USDA=3.279
NC_035093.1	42398273	.	C	T	.	.	MAF_INRAE=9.167;MAF_USDA=4.098
NC_035093.1	42398322	.	C	G	.	.	MAF_USDA=4.918
NC_035093.1	42398335	.	T	A	.	.	MAF_INRAE=10.759;MAF_USDA=13.529
NC_035093.1	42398348	.	G	A	.	.	MAF_INRAE=23.418;MAF_USDA=8.333
NC_035093.1	42398372	.	G	T	.	.	MAF_INRAE=29.167;MAF_USDA=26.471
NC_035093.1	42398381	.	C	A	.	.	MAF_INRAE=29.167;MAF_USDA=26.471
NC_035093.1	42398418	.	G	T	.	.	MAF_INRAE=5.263;MAF_USDA=7.377
NC_035093.1	42398439	.	A	T	.	.	MAF_INRAE=9.167;MAF_USDA=2.083
NC_035093.1	42398445	.	G	A	.	.	MAF_USDA=1.639
NC_035093.1	42398457	.	T	G	.	.	MAF_INRAE=29.167;MAF_USDA=26.471
NC_035093.1	42398481	.	A	C	.	.	MAF_INRAE=8.228;MAF_USDA=3.529
NC_035093.1	42398489	.	C	A	.	.	MAF_INRAE=29.167;MAF_USDA=26.471
NC_035093.1	42398583	.	G	T	.	.	MAF_INRAE=26.316;MAF_USDA=15.294
NC_035093.1	42398677	.	C	G	.	.	MAF_INRAE=29.167;MAF_USDA=29.412
NC_035093.1	42398685	.	C	G	.	.	MAF_INRAE=29.167;MAF_USDA=27.647
NC_035093.1	42398686	.	C	T	.	.	MAF_INRAE=29.167;MAF_USDA=26.471
NC_035093.1	42398698	.	T	G	.	.	MAF_INRAE=23.418;MAF_USDA=35.294
NC_035093.1	42398699	.	T	G	.	.	MAF_INRAE=29.167
NC_035093.1	42398721	.	G	A	.	.	MAF_INRAE=5.263;MAF_USDA=6.557
NC_035093.1	42398723	.	C	T	.	.	MAF_USDA=9.836
NC_035093.1	42398724	.	T	G	.	.	MAF_INRAE=31.667;MAF_USDA=11.176
NC_035093.1	42398725	.	T	C	.	.	MAF_USDA=11.475
NC_035093.1	42398730	.	T	A	.	.	MAF_INRAE=29.167;MAF_USDA=26.471
NC_035093.1	42398747	.	T	A	.	.	MAF_INRAE=5.263;MAF_USDA=11.667
NC_035093.1	42398765	.	T	C	.	.	MAF_USDA=5.882
NC_035093.1	42398787	.	T	C	.	.	MAF_INRAE=8.228;MAF_USDA=3.529
NC_035093.1	42398795	.	T	C	.	.	MAF_INRAE=5.263;MAF_USDA=12.295
NC_035093.1	42398806	.	A	G	.	.	MAF_USDA=9.836
NC_035093.1	42398825	.	G	A	.	.	MAF_INRAE=23.418;MAF_USDA=35.294
NC_035093.1	42398827	.	A	G	.	.	MAF_INRAE=1.667;MAF_USDA=6.25
NC_035093.1	42398829	.	C	T	.	.	MAF_INRAE=5.263;MAF_USDA=12.295
NC_035093.1	42398834	.	C	G	.	.	MAF_USDA=5.882
NC_035093.1	42398835	.	A	T	.	.	MAF_INRAE=5.263;MAF_USDA=12.295
NC_035093.1	42398957	.	C	T	.	.	MAF_INRAE=4.167
NC_035093.1	42398982	.	C	T	.	.	MAF_USDA=11.475
NC_035093.1	42398988	.	A	G	.	.	MAF_INRAE=5.263;MAF_USDA=10.656
NC_035093.1	42399085	.	C	A	.	.	MAF_INRAE=29.167;MAF_USDA=26.471
NC_035093.1	42399156	.	G	A	.	.	MAF_INRAE=23.418;MAF_USDA=35.294
NC_035093.1	42399178	.	G	A	.	.	MAF_INRAE=20.0;MAF_USDA=21.176
NC_035093.1	42399202	.	G	C	.	.	MAF_INRAE=5.263;MAF_USDA=3.279
NC_035093.1	42399203	.	T	A	.	.	MAF_INRAE=29.167;MAF_USDA=26.471
NC_035093.1	42399268	.	G	A	.	.	MAF_INRAE=3.333;MAF_USDA=7.059
NC_035093.1	42399290	.	A	T	.	.	MAF_INRAE=35.443;MAF_USDA=7.647
NC_035093.1	42399295	.	G	A	.	.	MAF_USDA=4.098
NC_035093.1	42399366	.	C	T	.	.	MAF_USDA=28.235
NC_035093.1	42399373	.	G	A	.	.	MAF_USDA=6.471
NC_035093.1	42399374	.	A	G	.	.	MAF_USDA=28.824
NC_035093.1	42399382	.	T	C	.	.	MAF_USDA=27.976
NC_035093.1	42399504	.	T	A	.	.	MAF_INRAE=5.263;MAF_USDA=20.588
NC_035093.1	42399552	.	TT	TG	.	.	MAF_USDA=16.667
NC_035093.1	42399553	.	T	G	.	.	MAF_INRAE=31.013;MAF_USDA=36.667
NC_035093.1	42399572	.	C	T	.	.	MAF_INRAE=20.0;MAF_USDA=25.294
NC_035093.1	42399641	.	A	T	.	.	MAF_INRAE=5.263
NC_035093.1	42399643	.	G	T	.	.	MAF_INRAE=11.667;MAF_USDA=22.353
NC_035093.1	42399655	.	C	T	.	.	MAF_INRAE=30.833
NC_035093.1	42399657	.	C	T	.	.	MAF_INRAE=38.333
NC_035093.1	42399659	.	C	T	.	.	MAF_INRAE=38.333
NC_035093.1	42399677	.	T	C	.	.	MAF_INRAE=40.506;MAF_USDA=38.824
NC_035093.1	42399712	.	C	A	.	.	MAF_INRAE=30.38;MAF_USDA=44.118
NC_035093.1	42399762	.	T	G	.	.	MAF_INRAE=34.81;MAF_USDA=11.176
NC_035093.1	42399858	.	C	G	.	.	MAF_INRAE=40.506;MAF_USDA=42.353
NC_035093.1	42399860	.	A	C	.	.	MAF_INRAE=38.333
NC_035093.1	42399868	.	A	T,G	.	.	MAF_INRAE=5.263
NC_035093.1	42399890	.	C	T	.	.	MAF_INRAE=23.418;MAF_USDA=36.471
NC_035093.1	42399924	.	T	G	.	.	MAF_INRAE=16.456;MAF_USDA=30.0
NC_035093.1	42399933	.	A	G	.	.	MAF_INRAE=16.456;MAF_USDA=30.0
NC_035093.1	42399941	.	G	T	.	.	MAF_INRAE=20.0;MAF_USDA=21.176
NC_035093.1	42399950	.	C	G	.	.	MAF_INRAE=23.418;MAF_USDA=33.529
NC_035093.1	42400026	.	C	A	.	.	MAF_USDA=1.639
NC_035093.1	42400056	.	C	A	.	.	MAF_INRAE=5.263;MAF_USDA=7.377
NC_035093.1	42400087	.	A	T	.	.	MAF_INRAE=12.5
NC_035093.1	42400091	.	C	A	.	.	MAF_USDA=2.459
NC_035093.1	42400100	.	G	A	.	.	MAF_INRAE=5.263;MAF_USDA=12.295
NC_035093.1	42400123	.	G	A	.	.	MAF_USDA=1.639
NC_035093.1	42400151	.	A	G	.	.	MAF_USDA=9.836
NC_035093.1	42400157	.	T	C	.	.	MAF_INRAE=4.167;MAF_USDA=2.459
NC_035093.1	42400224	.	G	A	.	.	MAF_INRAE=3.333;MAF_USDA=7.647
NC_035093.1	42400225	.	C	T	.	.	MAF_INRAE=24.051;MAF_USDA=42.941
NC_035093.1	42400277	.	G	T	.	.	MAF_INRAE=9.167;MAF_USDA=3.529
NC_035093.1	42400287	.	C	T	.	.	MAF_USDA=1.639
NC_035093.1	42400325	.	G	A	.	.	MAF_INRAE=5.263;MAF_USDA=13.934
NC_035093.1	42400328	.	G	T	.	.	MAF_USDA=4.098
NC_035093.1	42400391	.	A	G	.	.	MAF_INRAE=13.924;MAF_USDA=19.412
NC_035093.1	42400423	.	G	A	.	.	MAF_INRAE=5.263;MAF_USDA=17.213
NC_035093.1	42400474	.	T	C	.	.	MAF_USDA=7.377
NC_035093.1	42400476	.	C	A	.	.	MAF_INRAE=16.456;MAF_USDA=36.471
NC_035093.1	42400535	.	C	T	.	.	MAF_INRAE=5.263;MAF_USDA=8.197
NC_035093.1	42400546	.	C	T	.	.	MAF_USDA=7.059
NC_035093.1	42400568	.	G	T	.	.	MAF_INRAE=10.0;MAF_USDA=1.765
NC_035093.1	42400606	.	A	C	.	.	MAF_USDA=7.377
NC_035093.1	42400621	.	C	T	.	.	MAF_INRAE=5.263;MAF_USDA=3.279
NC_035093.1	42400640	.	C	T	.	.	MAF_USDA=1.639
NC_035093.1	42400702	.	C	A	.	.	MAF_INRAE=10.526
NC_035093.1	42400768	.	G	A	.	.	MAF_INRAE=4.167
NC_035093.1	42400774	.	A	C	.	.	MAF_INRAE=8.333;MAF_USDA=9.412
NC_035093.1	42400797	.	C	T	.	.	MAF_INRAE=20.0
NC_035093.1	42400812	.	G	T	.	.	MAF_INRAE=10.0;MAF_USDA=6.471
NC_035093.1	42400892	.	T	C	.	.	MAF_USDA=4.098
NC_035093.1	42400986	.	G	A	.	.	MAF_USDA=1.639
NC_035093.1	42401071	.	G	A	.	.	MAF_INRAE=8.228;MAF_USDA=4.167
NC_035093.1	42401088	.	C	T	.	.	MAF_USDA=1.639
NC_035093.1	42401098	.	T	A	.	.	MAF_INRAE=25.949;MAF_USDA=35.882
NC_035093.1	42401135	.	G	T	.	.	MAF_USDA=1.639
NC_035093.1	42401144	.	A	T	.	.	MAF_USDA=1.639
NC_035093.1	42401147	.	T	C	.	.	MAF_USDA=1.639
NC_035093.1	42401266	.	C	T	.	.	MAF_INRAE=12.5;MAF_USDA=4.706
NC_035093.1	42401411	.	G	T	.	.	MAF_INRAE=34.81;MAF_USDA=7.059
NC_035093.1	42401454	.	C	T	.	.	MAF_INRAE=34.81;MAF_USDA=7.143
NC_035093.1	42401535	.	C	T	.	.	MAF_INRAE=9.494;MAF_USDA=8.333
NC_035093.1	42401583	.	G	A	.	.	MAF_INRAE=3.333
NC_035093.1	42401590	.	T	G	.	.	MAF_USDA=1.639
NC_035093.1	42401606	.	C	T	.	.	MAF_INRAE=34.81;MAF_USDA=7.059
NC_035093.1	42401656	.	G	A	.	.	MAF_USDA=3.279
NC_035093.1	42401682	.	T	A	.	.	MAF_INRAE=15.19;MAF_USDA=17.647
NC_035093.1	42401699	.	T	A	.	.	MAF_INRAE=35.443;MAF_USDA=10.119
NC_035093.1	42401734	.	C	A	.	.	MAF_INRAE=16.667;MAF_USDA=3.333
NC_035093.1	42401820	.	A	G	.	.	MAF_USDA=3.279
NC_035093.1	42401894	.	G	T	.	.	MAF_INRAE=20.0;MAF_USDA=24.118
NC_035093.1	42401992	.	G	A	.	.	MAF_INRAE=35.443;MAF_USDA=7.647
NC_035093.1	42401993	.	G	T	.	.	MAF_USDA=1.639
NC_035093.1	42402010	.	T	G	.	.	MAF_USDA=3.279
NC_035093.1	42402076	.	A	C	.	.	MAF_USDA=2.459
NC_035093.1	42402101	.	C	T	.	.	MAF_USDA=2.459
NC_035093.1	42402118	.	C	T	.	.	MAF_INRAE=4.167;MAF_USDA=1.639
NC_035093.1	42402156	.	C	T	.	.	MAF_USDA=4.762
NC_035093.1	42402198	.	A	C	.	.	MAF_USDA=1.639
NC_035093.1	42402219	.	T	G	.	.	MAF_USDA=7.059
NC_035093.1	42402220	.	T	A	.	.	MAF_INRAE=10.759;MAF_USDA=15.294
NC_035093.1	42402221	.	A	T	.	.	MAF_INRAE=16.667;MAF_USDA=3.279
NC_035093.1	42402237	.	T	A	.	.	MAF_INRAE=35.443;MAF_USDA=8.824
NC_035093.1	42402242	.	T	C	.	.	MAF_INRAE=35.443;MAF_USDA=8.824
NC_035093.1	42402286	.	C	A	.	.	MAF_USDA=2.459
NC_035093.1	42402289	.	G	C	.	.	MAF_USDA=1.639
NC_035093.1	42402339	.	C	T	.	.	MAF_USDA=6.25
NC_035093.1	42402368	.	G	T	.	.	MAF_INRAE=34.81;MAF_USDA=5.882
NC_035093.1	42402390	.	G	A	.	.	MAF_USDA=2.459
NC_035093.1	42402411	.	C	T	.	.	MAF_INRAE=5.263;MAF_USDA=3.279
NC_035093.1	42402491	.	G	A	.	.	MAF_USDA=6.25
NC_035093.1	42402498	.	C	T	.	.	MAF_USDA=6.25
NC_035093.1	42402513	.	T	A	.	.	MAF_INRAE=30.833;MAF_USDA=43.529
NC_035093.1	42402551	.	A	G	.	.	MAF_USDA=4.098
NC_035093.1	42402555	.	G	A	.	.	MAF_INRAE=10.833;MAF_USDA=7.059
NC_035093.1	42402585	.	C	G	.	.	MAF_INRAE=4.167;MAF_USDA=1.639
NC_035093.1	42402627	.	G	T	.	.	MAF_USDA=2.459
NC_035093.1	42402658	.	A	G	.	.	MAF_INRAE=20.0;MAF_USDA=22.941
NC_035093.1	42402663	.	G	T	.	.	MAF_USDA=2.083
NC_035093.1	42402728	.	G	A	.	.	MAF_USDA=1.639
NC_035093.1	42402729	.	C	A	.	.	MAF_USDA=1.639
NC_035093.1	42402787	.	T	G	.	.	MAF_USDA=2.459
NC_035093.1	42402896	.	C	A	.	.	MAF_INRAE=41.139
NC_035093.1	42402919	.	T	G	.	.	MAF_INRAE=39.167
NC_035093.1	42402947	.	G	A	.	.	MAF_INRAE=39.167
NC_035093.1	42402953	.	C	A	.	.	MAF_INRAE=39.873;MAF_USDA=10.0
NC_035093.1	42402987	.	A	G	.	.	MAF_USDA=1.639
NC_035093.1	42403034	.	G	A	.	.	MAF_INRAE=32.278;MAF_USDA=5.882
NC_035093.1	42403131	.	A	G	.	.	MAF_INRAE=3.333;MAF_USDA=1.639
NC_035093.1	42403148	.	C	A	.	.	MAF_INRAE=41.772;MAF_USDA=9.412
NC_035093.1	42403416	.	T	C	.	.	MAF_INRAE=41.772;MAF_USDA=11.765
NC_035093.1	42403450	.	A	G	.	.	MAF_INRAE=41.772
NC_035093.1	42403459	.	T	C	.	.	MAF_USDA=1.639
NC_035093.1	42403460	.	C	T	.	.	MAF_USDA=2.459
NC_035093.1	42403545	.	T	C	.	.	MAF_INRAE=41.772;MAF_USDA=10.588
NC_035093.1	42403564	.	G	T	.	.	MAF_USDA=2.459
NC_035093.1	42403591	.	C	A	.	.	MAF_USDA=2.459
NC_035093.1	42403640	.	A	T	.	.	MAF_USDA=2.459
NC_035093.1	42403641	.	C	T	.	.	MAF_USDA=2.459
NC_035093.1	42403721	.	TAAAAAA	TAAAAAT	.	.	MAF_USDA=4.167
NC_035093.1	42403727	.	A	T	.	.	MAF_USDA=18.033
NC_035093.1	42403770	.	G	T	.	.	MAF_USDA=9.524
NC_035093.1	42403861	.	A	G	.	.	MAF_INRAE=8.333
NC_035093.1	42403898	.	A	C	.	.	MAF_INRAE=41.772;MAF_USDA=10.588
NC_035093.1	42403908	.	C	A	.	.	MAF_INRAE=5.263;MAF_USDA=3.279
NC_035093.1	42403915	.	A	G	.	.	MAF_USDA=3.279
NC_035093.1	42403928	.	G	A	.	.	MAF_USDA=5.738
NC_035093.1	42403951	.	T	A	.	.	MAF_USDA=1.639
NC_035093.1	42403965	.	T	C	.	.	MAF_USDA=1.639
NC_035093.1	42404030	.	A	G	.	.	MAF_USDA=5.294
NC_035093.1	42404074	.	T	C	.	.	MAF_USDA=1.639
NC_035093.1	42404149	.	C	T	.	.	MAF_USDA=1.639
NC_035093.1	42404205	.	T	G	.	.	MAF_INRAE=40.833
NC_035093.1	42404308	.	T	G	.	.	MAF_INRAE=20.0;MAF_USDA=23.529
NC_035093.1	42404346	.	T	C	.	.	MAF_USDA=8.197
NC_035093.1	42404428	.	G	C	.	.	MAF_INRAE=40.0;MAF_USDA=12.5
NC_035093.1	42404429	.	G	C	.	.	MAF_INRAE=40.0;MAF_USDA=12.5
NC_035093.1	42404469	.	T	C	.	.	MAF_INRAE=20.0;MAF_USDA=21.765
NC_035093.1	42404475	.	C	T	.	.	MAF_USDA=2.459
NC_035093.1	42404671	.	A	G	.	.	MAF_INRAE=5.263;MAF_USDA=3.279
NC_035093.1	42404714	.	C	A	.	.	MAF_USDA=5.357
NC_035093.1	42404725	.	G	A	.	.	MAF_INRAE=42.405;MAF_USDA=12.353
NC_035093.1	42404739	.	T	C	.	.	MAF_INRAE=3.333;MAF_USDA=7.059
NC_035093.1	42404747	.	C	T	.	.	MAF_INRAE=42.405;MAF_USDA=9.412
NC_035093.1	42404783	.	T	G	.	.	MAF_INRAE=42.405;MAF_USDA=11.765
NC_035093.1	42404850	.	G	A	.	.	MAF_INRAE=9.167;MAF_USDA=1.639
NC_035093.1	42404902	.	T	C	.	.	MAF_INRAE=3.333;MAF_USDA=13.529
NC_035093.1	42404911	.	C	T	.	.	MAF_INRAE=36.076;MAF_USDA=5.882
NC_035093.1	42404939	.	C	A	.	.	MAF_INRAE=41.772;MAF_USDA=20.833
NC_035093.1	42404955	.	A	T	.	.	MAF_INRAE=7.595;MAF_USDA=4.167
NC_035093.1	42405107	.	A	G	.	.	MAF_USDA=5.738
NC_035093.1	42405121	.	A	T	.	.	MAF_USDA=4.167
NC_035093.1	42405193	.	A	C	.	.	MAF_INRAE=15.19;MAF_USDA=5.294
NC_035093.1	42405201	.	A	C	.	.	MAF_USDA=25.0
NC_035093.1	42405202	.	A	T	.	.	MAF_USDA=25.0
NC_035093.1	42405207	.	C	A	.	.	MAF_USDA=25.0
NC_035093.1	42405223	.	T	G	.	.	MAF_USDA=29.167
NC_035093.1	42405258	.	T	G	.	.	MAF_INRAE=10.127
NC_035093.1	42405342	.	A	C	.	.	MAF_INRAE=18.987;MAF_USDA=21.765
NC_035093.1	42405535	.	A	T	.	.	MAF_INRAE=26.316
NC_035093.1	42405652	.	T	A	.	.	MAF_INRAE=8.333;MAF_USDA=1.765
NC_035093.1	42405697	.	C	T	.	.	MAF_USDA=1.639
NC_035093.1	42405738	.	G	T	.	.	MAF_USDA=9.836
NC_035093.1	42405924	.	C	G	.	.	MAF_INRAE=20.0
NC_035093.1	42405925	.	C	G	.	.	MAF_INRAE=20.0
NC_035093.1	42405966	.	G	A	.	.	MAF_INRAE=17.722;MAF_USDA=5.294
NC_035093.1	42405979	.	G	T	.	.	MAF_USDA=1.639
NC_035093.1	42406006	.	C	A	.	.	MAF_USDA=2.459
NC_035093.1	42406077	.	A	C	.	.	MAF_INRAE=8.228;MAF_USDA=13.529
NC_035093.1	42406242	.	T	C	.	.	MAF_USDA=31.25
NC_035093.1	42406378	.	C	T	.	.	MAF_USDA=4.098
NC_035093.1	42406445	.	T	C	.	.	MAF_INRAE=9.167;MAF_USDA=2.083
NC_035093.1	42406453	.	G	A	.	.	MAF_INRAE=9.167;MAF_USDA=10.0
NC_035093.1	42406510	.	C	T,G	.	.	MAF_INRAE=9.167;MAF_USDA=14.583
NC_035093.1	42406565	.	C	T	.	.	MAF_INRAE=10.0;MAF_USDA=2.459
NC_035093.1	42406605	.	A	C	.	.	MAF_USDA=1.639
NC_035093.1	42406646	.	G	T	.	.	MAF_INRAE=45.57;MAF_USDA=22.353
NC_035093.1	42406647	.	G	A	.	.	MAF_INRAE=45.0;MAF_USDA=22.353
NC_035093.1	42406686	.	G	A	.	.	MAF_USDA=1.639
NC_035093.1	42406708	.	G	A	.	.	MAF_USDA=1.639
NC_035093.1	42406815	.	G	A	.	.	MAF_USDA=8.333
NC_035093.1	42406908	.	G	T	.	.	MAF_INRAE=35.443;MAF_USDA=5.882
NC_035093.1	42406929	.	G	T	.	.	MAF_USDA=2.459
NC_035093.1	42406940	.	C	A	.	.	MAF_USDA=5.882
NC_035093.1	42406982	.	C	A	.	.	MAF_INRAE=46.203;MAF_USDA=26.471
NC_035093.1	42406999	.	T	A	.	.	MAF_INRAE=3.333;MAF_USDA=7.059
NC_035093.1	42407133	.	T	C	.	.	MAF_INRAE=46.203;MAF_USDA=26.471
NC_035093.1	42407134	.	C	A	.	.	MAF_INRAE=45.0;MAF_USDA=45.294
NC_035093.1	42407158	.	C	T	.	.	MAF_INRAE=18.987;MAF_USDA=15.882
NC_035093.1	42407180	.	G	T	.	.	MAF_INRAE=10.833;MAF_USDA=13.529
NC_035093.1	42407327	.	ACCTG	ACCTA	.	.	MAF_USDA=2.273
NC_035093.1	42407331	.	G	A	.	.	MAF_INRAE=15.789
NC_035093.1	42407337	.	G	A	.	.	MAF_INRAE=15.789
NC_035093.1	42407441	.	C	T	.	.	MAF_INRAE=5.263;MAF_USDA=3.279
NC_035093.1	42407498	.	C	T	.	.	MAF_INRAE=39.241;MAF_USDA=31.548
NC_035093.1	42407500	.	T	G	.	.	MAF_INRAE=12.5;MAF_USDA=13.095
NC_035093.1	42407514	.	G	T	.	.	MAF_INRAE=17.722;MAF_USDA=12.651
NC_035093.1	42407518	.	G	A	.	.	MAF_USDA=1.695
NC_035093.1	42407519	.	G	A	.	.	MAF_USDA=3.012
NC_035093.1	42407521	.	T	A	.	.	MAF_INRAE=17.722;MAF_USDA=12.651
NC_035093.1	42407534	.	T	A	.	.	MAF_INRAE=10.833;MAF_USDA=25.0
NC_035093.1	42407541	.	C	G	.	.	MAF_INRAE=20.0;MAF_USDA=16.265
NC_035093.1	42407542	.	A	T	.	.	MAF_INRAE=10.833;MAF_USDA=22.917
NC_035093.1	42407544	.	G	A	.	.	MAF_USDA=4.167
NC_035093.1	42407550	.	A	C	.	.	MAF_INRAE=10.0;MAF_USDA=10.714
NC_035093.1	42407566	.	A	C	.	.	MAF_INRAE=38.608;MAF_USDA=44.118
NC_035093.1	42407579	.	C	T	.	.	MAF_INRAE=10.0;MAF_USDA=5.952
NC_035093.1	42407588	.	C	A	.	.	MAF_INRAE=43.038;MAF_USDA=7.143
NC_035093.1	42407591	.	G	A	.	.	MAF_INRAE=4.167;MAF_USDA=1.667
NC_035093.1	42407603	.	C	G	.	.	MAF_INRAE=36.076;MAF_USDA=5.294
NC_035093.1	42407624	.	A	C	.	.	MAF_INRAE=35.443;MAF_USDA=5.294
NC_035093.1	42407653	.	G	A	.	.	MAF_USDA=4.098
NC_035093.1	42407663	.	C	T	.	.	MAF_INRAE=12.025;MAF_USDA=18.824
NC_035093.1	42407749	.	C	A	.	.	MAF_INRAE=10.833;MAF_USDA=6.471
NC_035093.1	42407883	.	A	G	.	.	MAF_USDA=1.639
NC_035093.1	42407908	.	A	C	.	.	MAF_INRAE=45.57;MAF_USDA=27.059
NC_035093.1	42407909	.	A	C	.	.	MAF_INRAE=45.0;MAF_USDA=27.059
NC_035093.1	42407936	.	G	T	.	.	MAF_INRAE=10.759;MAF_USDA=14.118
NC_035093.1	42407951	.	G	A	.	.	MAF_USDA=1.639
NC_035093.1	42408041	.	G	A	.	.	MAF_INRAE=4.167;MAF_USDA=1.639
NC_035093.1	42408074	.	G	A	.	.	MAF_INRAE=2.5
NC_035093.1	42408079	.	C	G	.	.	MAF_USDA=4.706
NC_035093.1	42408090	.	T	C	.	.	MAF_USDA=2.459
NC_035093.1	42408123	.	T	C	.	.	MAF_INRAE=42.405;MAF_USDA=28.571
NC_035093.1	42408154	.	G	T	.	.	MAF_INRAE=9.167
NC_035093.1	42408165	.	G	T	.	.	MAF_INRAE=4.167;MAF_USDA=1.639
NC_035093.1	42408261	.	T	G	.	.	MAF_USDA=1.639
NC_035093.1	42408387	.	C	A	.	.	MAF_INRAE=10.833;MAF_USDA=14.118
NC_035093.1	42408422	.	C	A	.	.	MAF_INRAE=36.842;MAF_USDA=22.941
NC_035093.1	42408425	.	G	A	.	.	MAF_INRAE=36.842;MAF_USDA=7.059
NC_035093.1	42408440	.	C	A	.	.	MAF_INRAE=8.333
NC_035093.1	42408545	.	A	C	.	.	MAF_INRAE=30.38;MAF_USDA=37.059
NC_035093.1	42408562	.	C	A	.	.	MAF_USDA=1.639
NC_035093.1	42408646	.	C	T	.	.	MAF_USDA=6.25
NC_035093.1	42408895	.	T	C	.	.	MAF_USDA=2.459
NC_035093.1	42408910	.	A	T	.	.	MAF_INRAE=10.833;MAF_USDA=18.675
NC_035093.1	42409008	.	C	T	.	.	MAF_USDA=20.833
NC_035093.1	42409068	.	A	G	.	.	MAF_USDA=1.639
NC_035093.1	42409132	.	T	G	.	.	MAF_INRAE=35.443;MAF_USDA=37.647
NC_035093.1	42409163	.	T	A	.	.	MAF_USDA=2.941
NC_035093.1	42409228	.	T	C	.	.	MAF_USDA=2.941
NC_035093.1	42409307	.	T	G	.	.	MAF_INRAE=36.076;MAF_USDA=40.588
NC_035093.1	42409339	.	G	T	.	.	MAF_INRAE=34.81;MAF_USDA=40.588
NC_035093.1	42409344	.	C	T	.	.	MAF_INRAE=22.785;MAF_USDA=33.529
NC_035093.1	42409411	.	A	C	.	.	MAF_INRAE=4.167;MAF_USDA=2.459
NC_035093.1	42409494	.	T	A	.	.	MAF_INRAE=15.789;MAF_USDA=22.353
NC_035093.1	42409571	.	G	A	.	.	MAF_INRAE=10.526;MAF_USDA=18.452
NC_035093.1	42409582	.	G	A	.	.	MAF_USDA=23.214
NC_035093.1	42409674	.	A	G	.	.	MAF_USDA=23.81
NC_035093.1	42409685	.	C	A	.	.	MAF_USDA=4.918
NC_035093.1	42409730	.	A	G	.	.	MAF_USDA=33.333
NC_035093.1	42409809	.	G	T	.	.	MAF_USDA=7.377
NC_035093.1	42409810	.	A	G	.	.	MAF_USDA=8.197
NC_035093.1	42409813	.	T	A	.	.	MAF_USDA=8.333
NC_035093.1	42409815	.	T	G	.	.	MAF_USDA=7.5
NC_035093.1	42409816	.	G	T	.	.	MAF_USDA=8.333
NC_035093.1	42409818	.	C	T	.	.	MAF_USDA=4.167
NC_035093.1	42409826	.	C	T	.	.	MAF_USDA=10.656
NC_035093.1	42409855	.	C	T	.	.	MAF_INRAE=5.263;MAF_USDA=17.647
NC_035093.1	42409870	.	G	A	.	.	MAF_USDA=2.459
NC_035093.1	42409937	.	T	G	.	.	MAF_INRAE=20.0;MAF_USDA=22.941
NC_035093.1	42409977	.	A	C	.	.	MAF_INRAE=20.833;MAF_USDA=21.765
NC_035093.1	42410007	.	T	A	.	.	MAF_INRAE=3.333;MAF_USDA=7.059
NC_035093.1	42410100	.	C	T	.	.	MAF_INRAE=10.759;MAF_USDA=12.353
NC_035093.1	42410136	.	C	G	.	.	MAF_INRAE=10.833;MAF_USDA=4.167
NC_035093.1	42410162	.	A	G	.	.	MAF_INRAE=19.62;MAF_USDA=35.882
NC_035093.1	42410177	.	G	A	.	.	MAF_INRAE=34.81;MAF_USDA=43.529
NC_035093.1	42410205	.	C	A	.	.	MAF_INRAE=34.81;MAF_USDA=41.765
NC_035093.1	42410301	.	G	T	.	.	MAF_USDA=2.459
NC_035093.1	42410326	.	C	T	.	.	MAF_INRAE=5.263;MAF_USDA=3.279
NC_035093.1	42410354	.	C	T	.	.	MAF_INRAE=46.203;MAF_USDA=21.765
NC_035093.1	42410387	.	C	A	.	.	MAF_INRAE=20.253;MAF_USDA=39.412
NC_035093.1	42410407	.	T	C	.	.	MAF_INRAE=13.333;MAF_USDA=11.176
NC_035093.1	42410416	.	T	C	.	.	MAF_INRAE=10.833;MAF_USDA=4.167
NC_035093.1	42410421	.	C	A	.	.	MAF_INRAE=36.076;MAF_USDA=40.0
NC_035093.1	42410429	.	T	C	.	.	MAF_INRAE=36.076;MAF_USDA=45.882
NC_035093.1	42410430	.	C	T	.	.	MAF_INRAE=13.333;MAF_USDA=25.294
NC_035093.1	42410491	.	G	A	.	.	MAF_INRAE=34.81;MAF_USDA=41.176
NC_035093.1	42410527	.	T	C	.	.	MAF_USDA=1.765
NC_035093.1	42410601	.	G	A	.	.	MAF_USDA=4.098
NC_035093.1	42410628	.	T	C	.	.	MAF_INRAE=20.0;MAF_USDA=22.941
NC_035093.1	42410634	.	A	G	.	.	MAF_INRAE=34.81;MAF_USDA=42.353
NC_035093.1	42410637	.	G	A	.	.	MAF_INRAE=44.167;MAF_USDA=42.353
NC_035093.1	42410727	.	G	A	.	.	MAF_INRAE=13.333;MAF_USDA=11.765
NC_035093.1	42410764	.	C	A	.	.	MAF_USDA=2.941
NC_035093.1	42410932	.	A	C	.	.	MAF_INRAE=4.167;MAF_USDA=13.934
NC_035093.1	42410935	.	G	T	.	.	MAF_INRAE=4.167;MAF_USDA=13.934
NC_035093.1	42410945	.	G	T	.	.	MAF_INRAE=4.167;MAF_USDA=13.934
NC_035093.1	42410994	.	G	A	.	.	MAF_USDA=3.279
NC_035093.1	42411021	.	G	T	.	.	MAF_INRAE=34.167;MAF_USDA=36.471
NC_035093.1	42411136	.	C	A	.	.	MAF_INRAE=5.263;MAF_USDA=9.016
NC_035093.1	42411137	.	G	A	.	.	MAF_INRAE=35.443;MAF_USDA=7.059
NC_035093.1	42411149	.	G	A	.	.	MAF_USDA=4.098
NC_035093.1	42411216	.	G	A	.	.	MAF_INRAE=17.722;MAF_USDA=25.294
NC_035093.1	42411217	.	A	G	.	.	MAF_INRAE=20.0
NC_035093.1	42411255	.	G	A	.	.	MAF_USDA=8.929
NC_035093.1	42411265	.	T	G	.	.	MAF_INRAE=9.494;MAF_USDA=15.476
NC_035093.1	42411345	.	G	A	.	.	MAF_INRAE=7.595;MAF_USDA=4.167
NC_035093.1	42411357	.	C	T	.	.	MAF_INRAE=34.81;MAF_USDA=22.917
NC_035093.1	42411374	.	A	C	.	.	MAF_INRAE=44.937;MAF_USDA=32.317
NC_035093.1	42411489	.	C	A	.	.	MAF_INRAE=5.0;MAF_USDA=14.655
NC_035093.1	42411548	.	T	C	.	.	MAF_INRAE=30.833;MAF_USDA=25.882
NC_035093.1	42411555	.	A	C	.	.	MAF_INRAE=10.0
NC_035093.1	42411573	.	G	T	.	.	MAF_USDA=18.75
NC_035093.1	42411581	.	T	C	.	.	MAF_INRAE=5.263
NC_035093.1	42411671	.	C	T	.	.	MAF_USDA=3.279
NC_035093.1	42411703	.	T	G	.	.	MAF_USDA=3.333
NC_035093.1	42411711	.	C	T	.	.	MAF_USDA=4.167
NC_035093.1	42411730	.	T	C	.	.	MAF_INRAE=17.089;MAF_USDA=16.667
NC_035093.1	42411859	.	C	A	.	.	MAF_INRAE=12.658;MAF_USDA=28.824
NC_035093.1	42411897	.	G	A	.	.	MAF_INRAE=9.167;MAF_USDA=1.765
NC_035093.1	42411901	.	T	G	.	.	MAF_INRAE=9.167;MAF_USDA=1.176
NC_035093.1	42411933	.	A	C	.	.	MAF_INRAE=7.595;MAF_USDA=4.167
NC_035093.1	42411959	.	T	G	.	.	MAF_INRAE=20.0;MAF_USDA=16.471
NC_035093.1	42412016	.	C	T	.	.	MAF_INRAE=10.833;MAF_USDA=6.471
NC_035093.1	42412026	.	C	T	.	.	MAF_INRAE=10.759;MAF_USDA=12.941
NC_035093.1	42412082	.	G	A	.	.	MAF_INRAE=5.263;MAF_USDA=3.279
NC_035093.1	42412223	.	C	T	.	.	MAF_INRAE=10.833;MAF_USDA=2.353
NC_035093.1	42412307	.	C	A	.	.	MAF_INRAE=27.848;MAF_USDA=45.294
NC_035093.1	42412484	.	C	T	.	.	MAF_INRAE=49.367;MAF_USDA=20.0
NC_035093.1	42412535	.	G	A	.	.	MAF_INRAE=10.759;MAF_USDA=8.333
NC_035093.1	42412568	.	C	T	.	.	MAF_USDA=2.459
NC_035093.1	42412608	.	G	A	.	.	MAF_INRAE=5.263;MAF_USDA=15.574
NC_035093.1	42412649	.	T	C	.	.	MAF_INRAE=48.734;MAF_USDA=20.0
NC_035093.1	42412661	.	T	C	.	.	MAF_USDA=1.639
NC_035093.1	42412783	.	T	A	.	.	MAF_INRAE=9.494;MAF_USDA=12.941
NC_035093.1	42412797	.	C	T	.	.	MAF_INRAE=10.0;MAF_USDA=6.471
NC_035093.1	42412955	.	C	T	.	.	MAF_INRAE=10.833;MAF_USDA=6.471
NC_035093.1	42413005	.	C	A	.	.	MAF_USDA=7.377
NC_035093.1	42413060	.	A	C	.	.	MAF_INRAE=10.526;MAF_USDA=11.765
NC_035093.1	42413087	.	C	T	.	.	MAF_USDA=6.557
NC_035093.1	42413131	.	A	C	.	.	MAF_INRAE=4.167;MAF_USDA=5.738
NC_035093.1	42413165	.	G	T	.	.	MAF_USDA=7.377
NC_035093.1	42413360	.	T	G	.	.	MAF_INRAE=31.667;MAF_USDA=22.941
NC_035093.1	42413361	.	T	G	.	.	MAF_INRAE=20.833;MAF_USDA=16.471
NC_035093.1	42413380	.	A	T	.	.	MAF_INRAE=10.833;MAF_USDA=6.471
NC_035093.1	42413434	.	G	C	.	.	MAF_INRAE=10.0;MAF_USDA=5.882
NC_035093.1	42413594	.	A	G	.	.	MAF_INRAE=20.253;MAF_USDA=36.471
NC_035093.1	42413617	.	A	C	.	.	MAF_USDA=1.639
NC_035093.1	42413623	.	T	C	.	.	MAF_INRAE=9.494;MAF_USDA=13.529
NC_035093.1	42413755	.	G	T	.	.	MAF_INRAE=10.759;MAF_USDA=18.235
NC_035093.1	42413838	.	T	G	.	.	MAF_USDA=4.098
NC_035093.1	42413841	.	C	T	.	.	MAF_INRAE=26.582;MAF_USDA=37.647
NC_035093.1	42413842	.	G	A	.	.	MAF_USDA=4.098
NC_035093.1	42413882	.	A	G	.	.	MAF_INRAE=25.949;MAF_USDA=37.647
NC_035093.1	42413966	.	T	G	.	.	MAF_INRAE=25.949;MAF_USDA=36.471
NC_035093.1	42413989	.	A	G	.	.	MAF_INRAE=5.263;MAF_USDA=10.656
NC_035093.1	42414035	.	A	G	.	.	MAF_INRAE=15.833;MAF_USDA=3.279
NC_035093.1	42414127	.	G	A	.	.	MAF_INRAE=5.263;MAF_USDA=5.085
NC_035093.1	42414129	.	T	A	.	.	MAF_USDA=4.237
NC_035093.1	42414130	.	C	A	.	.	MAF_USDA=4.237
NC_035093.1	42414131	.	C	A	.	.	MAF_USDA=4.237
NC_035093.1	42414138	.	T	C	.	.	MAF_INRAE=10.759;MAF_USDA=12.353
NC_035093.1	42414249	.	A	T	.	.	MAF_INRAE=10.833;MAF_USDA=5.294
NC_035093.1	42414256	.	C	A	.	.	MAF_INRAE=45.57;MAF_USDA=34.706
NC_035093.1	42414357	.	A	C	.	.	MAF_INRAE=27.848;MAF_USDA=47.059
NC_035093.1	42414447	.	A	T	.	.	MAF_USDA=1.639
NC_035093.1	42414503	.	T	A	.	.	MAF_INRAE=9.494;MAF_USDA=12.941
NC_035093.1	42414549	.	T	C	.	.	MAF_INRAE=16.667;MAF_USDA=3.279
NC_035093.1	42414578	.	C	A	.	.	MAF_INRAE=5.263;MAF_USDA=10.656
NC_035093.1	42414582	.	G	T	.	.	MAF_USDA=10.656
NC_035093.1	42414642	.	A	G	.	.	MAF_INRAE=4.167;MAF_USDA=14.754
NC_035093.1	42414736	.	C	T	.	.	MAF_INRAE=26.582;MAF_USDA=39.412
NC_035093.1	42414794	.	T	C	.	.	MAF_INRAE=26.582;MAF_USDA=39.412
NC_035093.1	42414795	.	G	T	.	.	MAF_INRAE=11.667;MAF_USDA=6.471
NC_035093.1	42414801	.	C	A	.	.	MAF_USDA=7.377
NC_035093.1	42414802	.	G	T	.	.	MAF_INRAE=10.759;MAF_USDA=12.941
NC_035093.1	42414864	.	T	A	.	.	MAF_INRAE=9.494;MAF_USDA=12.353
NC_035093.1	42414885	.	C	T	.	.	MAF_INRAE=5.263;MAF_USDA=10.833
NC_035093.1	42414910	.	C	A	.	.	MAF_INRAE=34.177;MAF_USDA=45.294
NC_035093.1	42414914	.	G	T	.	.	MAF_INRAE=9.167;MAF_USDA=12.353
NC_035093.1	42414930	.	C	A	.	.	MAF_INRAE=9.494;MAF_USDA=12.353
NC_035093.1	42415000	.	A	G	.	.	MAF_INRAE=26.582;MAF_USDA=36.31
NC_035093.1	42415013	.	C	T	.	.	MAF_USDA=2.542
NC_035093.1	42415200	.	C	T	.	.	MAF_USDA=27.083
NC_035093.1	42415204	.	C	T	.	.	MAF_USDA=25.0
NC_035093.1	42415284	.	C	A	.	.	MAF_USDA=6.024
NC_035093.1	42415351	.	T	A	.	.	MAF_USDA=2.083
NC_035093.1	42415403	.	A	G	.	.	MAF_INRAE=5.263
NC_035093.1	42415431	.	T	G	.	.	MAF_USDA=2.459
NC_035093.1	42415475	.	G	T	.	.	MAF_USDA=1.695
NC_035093.1	42415577	.	G	A	.	.	MAF_USDA=4.167
NC_035093.1	42415631	.	C	A	.	.	MAF_USDA=2.459
NC_035093.1	42415756	.	C	T	.	.	MAF_USDA=10.417
NC_035093.1	42415815	.	A	C	.	.	MAF_USDA=10.417
NC_035093.1	42415933	.	T	C	.	.	MAF_INRAE=5.263
NC_035093.1	42415950	.	C	T	.	.	MAF_USDA=22.917
NC_035093.1	42416047	.	A	T	.	.	MAF_INRAE=29.167;MAF_USDA=42.857
NC_035093.1	42416070	.	C	A	.	.	MAF_INRAE=11.667;MAF_USDA=3.571
NC_035093.1	42416095	.	G	A	.	.	MAF_INRAE=44.304;MAF_USDA=31.176
NC_035093.1	42416128	.	A	T	.	.	MAF_INRAE=10.526;MAF_USDA=37.647
NC_035093.1	42416158	.	G	A	.	.	MAF_USDA=9.836
NC_035093.1	42416207	.	C	A	.	.	MAF_INRAE=10.759;MAF_USDA=17.647
NC_035093.1	42416228	.	T	G	.	.	MAF_USDA=2.459
NC_035093.1	42416262	.	A	T	.	.	MAF_USDA=9.836
NC_035093.1	42416348	.	C	A	.	.	MAF_INRAE=10.833;MAF_USDA=5.357
NC_035093.1	42416350	.	A	G	.	.	MAF_INRAE=31.013;MAF_USDA=45.833
NC_035093.1	42416351	.	A	G	.	.	MAF_INRAE=4.167;MAF_USDA=3.333
NC_035093.1	42416357	.	T	C	.	.	MAF_INRAE=31.013;MAF_USDA=47.024
NC_035093.1	42416374	.	G	A	.	.	MAF_INRAE=10.833;MAF_USDA=5.882
NC_035093.1	42416444	.	C	A	.	.	MAF_USDA=9.836
NC_035093.1	42416504	.	T	G	.	.	MAF_USDA=2.459
NC_035093.1	42416506	.	C	A	.	.	MAF_INRAE=10.833;MAF_USDA=6.471
NC_035093.1	42416524	.	T	A	.	.	MAF_INRAE=11.392;MAF_USDA=25.882
NC_035093.1	42416571	.	C	A	.	.	MAF_USDA=4.098
NC_035093.1	42416623	.	G	T	.	.	MAF_INRAE=17.5;MAF_USDA=15.294
NC_035093.1	42416664	.	T	C	.	.	MAF_INRAE=10.0
NC_035093.1	42416669	.	A	C	.	.	MAF_USDA=12.5
NC_035093.1	42416702	.	A	G	.	.	MAF_USDA=2.353
NC_035093.1	42416703	.	T	A	.	.	MAF_INRAE=10.833
NC_035093.1	42416705	.	A	T	.	.	MAF_USDA=2.459
NC_035093.1	42416730	.	A	G	.	.	MAF_INRAE=10.833
NC_035093.1	42416749	.	A	G	.	.	MAF_INRAE=38.608;MAF_USDA=35.882
NC_035093.1	42416796	.	C	A	.	.	MAF_USDA=4.098
NC_035093.1	42416853	.	T	G	.	.	MAF_INRAE=45.0;MAF_USDA=27.647
NC_035093.1	42416861	.	A	T	.	.	MAF_USDA=1.639
NC_035093.1	42416888	.	G	T	.	.	MAF_USDA=1.639
NC_035093.1	42416901	.	T	G	.	.	MAF_USDA=45.833
NC_035093.1	42416971	.	T	C	.	.	MAF_USDA=29.167
NC_035093.1	42416987	.	C	T	.	.	MAF_INRAE=16.667;MAF_USDA=4.167
NC_035093.1	42416995	.	G	A	.	.	MAF_USDA=4.918
NC_035093.1	42417006	.	T	G	.	.	MAF_USDA=4.098
NC_035093.1	42417010	.	G	A	.	.	MAF_USDA=4.098
NC_035093.1	42417025	.	A	G	.	.	MAF_USDA=5.738
NC_035093.1	42417026	.	T	A	.	.	MAF_USDA=6.557
NC_035093.1	42417056	.	G	A	.	.	MAF_USDA=9.016
NC_035093.1	42417059	.	A	C	.	.	MAF_USDA=8.197
NC_035093.1	42417157	.	T	C	.	.	MAF_INRAE=15.789
NC_035093.1	42417162	.	C	A	.	.	MAF_USDA=1.639
NC_035093.1	42417164	.	T	A	.	.	MAF_INRAE=10.833
NC_035093.1	42417173	.	G	A	.	.	MAF_USDA=1.765
NC_035093.1	42417183	.	A	G	.	.	MAF_USDA=9.016
NC_035093.1	42417196	.	C	A	.	.	MAF_USDA=8.197
NC_035093.1	42417200	.	T	C	.	.	MAF_USDA=9.016
NC_035093.1	42417213	.	G	A	.	.	MAF_INRAE=18.333;MAF_USDA=7.647
NC_035093.1	42417221	.	G	T	.	.	MAF_INRAE=16.667;MAF_USDA=9.412
NC_035093.1	42417254	.	G	T	.	.	MAF_INRAE=16.667;MAF_USDA=2.083
NC_035093.1	42417273	.	C	T	.	.	MAF_INRAE=32.911;MAF_USDA=48.235
NC_035093.1	42417349	.	C	G	.	.	MAF_INRAE=45.833;MAF_USDA=28.235
NC_035093.1	42417428	.	G	T	.	.	MAF_INRAE=49.167;MAF_USDA=43.75
NC_035093.1	42417430	.	A	C	.	.	MAF_INRAE=48.333;MAF_USDA=43.75
NC_035093.1	42417454	.	C	T	.	.	MAF_INRAE=31.667;MAF_USDA=50.0
NC_035093.1	42417461	.	A	T	.	.	MAF_USDA=7.647
NC_035093.1	42417468	.	T	C	.	.	MAF_INRAE=1.667
NC_035093.1	42417488	.	A	G	.	.	MAF_INRAE=1.667
NC_035093.1	42417525	.	A	G	.	.	MAF_INRAE=19.167;MAF_USDA=13.529
NC_035093.1	42417528	.	C	T	.	.	MAF_USDA=8.333
NC_035093.1	42417533	.	G	A	.	.	MAF_INRAE=10.0;MAF_USDA=5.882
NC_035093.1	42417553	.	T	G	.	.	MAF_INRAE=47.5;MAF_USDA=30.0
NC_035093.1	42417617	.	T	G	.	.	MAF_USDA=7.377
NC_035093.1	42417655	.	A	C	.	.	MAF_USDA=8.197
NC_035093.1	42417695	.	A	T	.	.	MAF_INRAE=3.333;MAF_USDA=10.417
NC_035093.1	42417789	.	C	T	.	.	MAF_INRAE=10.759;MAF_USDA=12.353
NC_035093.1	42417813	.	T	C	.	.	MAF_USDA=8.197
NC_035093.1	42417816	.	C	T	.	.	MAF_INRAE=10.759;MAF_USDA=12.353
NC_035093.1	42417876	.	C	T	.	.	MAF_INRAE=45.57;MAF_USDA=34.118
NC_035093.1	42417953	.	T	G	.	.	MAF_INRAE=10.759;MAF_USDA=11.765
NC_035093.1	42417966	.	A	T	.	.	MAF_INRAE=43.671;MAF_USDA=25.0
NC_035093.1	42418021	.	T	G	.	.	MAF_INRAE=10.0;MAF_USDA=12.5
NC_035093.1	42418061	.	T	C	.	.	MAF_INRAE=10.127;MAF_USDA=4.819
NC_035093.1	42418076	.	C	T	.	.	MAF_INRAE=10.526;MAF_USDA=12.651
NC_035093.1	42418224	.	G	A	.	.	MAF_INRAE=30.0
NC_035093.1	42418226	.	G	A	.	.	MAF_USDA=1.639
NC_035093.1	42418264	.	C	A	.	.	MAF_USDA=1.639
NC_035093.1	42418374	.	T	C	.	.	MAF_INRAE=20.886;MAF_USDA=6.25
NC_035093.1	42418426	.	C	T	.	.	MAF_USDA=1.639
NC_035093.1	42418540	.	T	G	.	.	MAF_INRAE=3.333;MAF_USDA=8.235
NC_035093.1	42418574	.	T	C	.	.	MAF_USDA=1.639
NC_035093.1	42418670	.	T	G	.	.	MAF_INRAE=11.667;MAF_USDA=16.471
NC_035093.1	42418714	.	T	G	.	.	MAF_USDA=2.5
NC_035093.1	42418734	.	C	A	.	.	MAF_INRAE=6.667;MAF_USDA=4.762
NC_035093.1	42418744	.	T	C	.	.	MAF_INRAE=8.228;MAF_USDA=12.353
NC_035093.1	42418800	.	G	T	.	.	MAF_INRAE=10.526;MAF_USDA=47.059
NC_035093.1	42418818	.	T	G	.	.	MAF_INRAE=39.474;MAF_USDA=21.176
NC_035093.1	42418838	.	G	T	.	.	MAF_USDA=2.459
NC_035093.1	42418987	.	T	C	.	.	MAF_USDA=8.475
NC_035093.1	42421172	.	T	G	.	.	MAF_INRAE=10.526;MAF_USDA=48.795
NC_035093.1	42421178	.	C	T	.	.	MAF_INRAE=10.526;MAF_USDA=17.797
NC_035093.1	42421217	.	C	T	.	.	MAF_INRAE=36.842;MAF_USDA=23.81
NC_035093.1	42421218	.	G	A	.	.	MAF_INRAE=10.526;MAF_USDA=19.167
NC_035093.1	42421227	.	T	A	.	.	MAF_INRAE=10.526;MAF_USDA=4.167
NC_035093.1	42421253	.	A	G	.	.	MAF_USDA=2.5
NC_035093.1	42421297	.	G	C	.	.	MAF_INRAE=10.526;MAF_USDA=45.238
NC_035093.1	42421323	.	T	C	.	.	MAF_USDA=1.667
NC_035093.1	42421331	.	A	G	.	.	MAF_INRAE=10.526;MAF_USDA=43.976
NC_035093.1	42421377	.	C	T	.	.	MAF_USDA=2.542
NC_035093.1	42421385	.	T	C	.	.	MAF_INRAE=10.526;MAF_USDA=43.373
NC_035093.1	42421390	.	A	C	.	.	MAF_INRAE=10.526;MAF_USDA=43.373
NC_035093.1	42421411	.	G	T	.	.	MAF_USDA=8.434
NC_035093.1	42421445	.	C	T	.	.	MAF_USDA=4.762
NC_035093.1	42421451	.	C	T	.	.	MAF_USDA=7.738
NC_035093.1	42421452	.	G	A	.	.	MAF_USDA=1.667
NC_035093.1	42421462	.	C	T	.	.	MAF_USDA=2.5
NC_035093.1	42421498	.	T	C	.	.	MAF_INRAE=10.526;MAF_USDA=50.0
NC_035093.1	42421692	.	C	T	.	.	MAF_USDA=6.548
NC_035093.1	42421707	.	T	G	.	.	MAF_INRAE=10.526;MAF_USDA=44.643
NC_035093.1	42421850	.	A	T	.	.	MAF_INRAE=10.526;MAF_USDA=44.643
NC_035093.1	42421936	.	G	T	.	.	MAF_INRAE=36.842;MAF_USDA=19.643
NC_035093.1	42421969	.	G	T	.	.	MAF_INRAE=10.526;MAF_USDA=10.119
NC_035093.1	42421989	.	T	C	.	.	MAF_USDA=2.5
NC_035093.1	42422090	.	G	A	.	.	MAF_INRAE=10.526;MAF_USDA=19.167
NC_035093.1	42422127	.	C	A	.	.	MAF_USDA=1.667
NC_035093.1	42422143	.	C	T	.	.	MAF_USDA=4.167
NC_035093.1	42422153	.	G	T	.	.	MAF_INRAE=10.526;MAF_USDA=38.095
NC_035093.1	42422255	.	C	T	.	.	MAF_INRAE=47.468;MAF_USDA=33.529
NC_035093.1	42422266	.	G	A	.	.	MAF_USDA=1.639
NC_035093.1	42422311	.	C	T	.	.	MAF_USDA=3.279
NC_035093.1	42422319	.	C	T	.	.	MAF_INRAE=31.013;MAF_USDA=39.412
NC_035093.1	42422402	.	T	C	.	.	MAF_USDA=6.557
NC_035093.1	42422469	.	T	G	.	.	MAF_INRAE=49.367;MAF_USDA=32.353
NC_035093.1	42422474	.	T	G	.	.	MAF_INRAE=29.114;MAF_USDA=45.882
NC_035093.1	42422510	.	C	T	.	.	MAF_INRAE=11.667;MAF_USDA=14.118
NC_035093.1	42422561	.	T	A	.	.	MAF_INRAE=9.167;MAF_USDA=1.176
NC_035093.1	42422567	.	T	C	.	.	MAF_INRAE=5.696;MAF_USDA=18.852
NC_035093.1	42422568	.	T	C	.	.	MAF_INRAE=4.167;MAF_USDA=22.951
NC_035093.1	42422579	.	C	A	.	.	MAF_INRAE=11.667;MAF_USDA=2.459
NC_035093.1	42422616	.	T	G	.	.	MAF_USDA=1.639
NC_035093.1	42422618	.	A	T	.	.	MAF_USDA=1.639
NC_035093.1	42422667	.	T	C	.	.	MAF_USDA=11.475
NC_035093.1	42422682	.	G	A	.	.	MAF_USDA=3.279
NC_035093.1	42422697	.	G	C	.	.	MAF_INRAE=10.526;MAF_USDA=2.459
NC_035093.1	42422743	.	C	A	.	.	MAF_INRAE=15.833
NC_035093.1	42422797	.	A	C	.	.	MAF_USDA=9.016
NC_035093.1	42422837	.	A	G	.	.	MAF_INRAE=17.722;MAF_USDA=13.529
NC_035093.1	42422929	.	C	T	.	.	MAF_USDA=5.738
NC_035093.1	42422938	.	A	G	.	.	MAF_INRAE=8.228;MAF_USDA=13.529
NC_035093.1	42422972	.	T	C	.	.	MAF_USDA=4.098
NC_035093.1	42422999	.	G	A	.	.	MAF_INRAE=4.167;MAF_USDA=2.459
NC_035093.1	42423010	.	T	A	.	.	MAF_INRAE=10.0;MAF_USDA=14.706
NC_035093.1	42423047	.	C	T	.	.	MAF_INRAE=15.833;MAF_USDA=2.459
NC_035093.1	42423048	.	A	T	.	.	MAF_USDA=4.098
NC_035093.1	42423097	.	G	T	.	.	MAF_USDA=3.279
NC_035093.1	42423160	.	C	A	.	.	MAF_INRAE=10.833;MAF_USDA=10.588
NC_035093.1	42423177	.	T	A	.	.	MAF_INRAE=36.076;MAF_USDA=17.059
NC_035093.1	42423192	.	T	C	.	.	MAF_USDA=3.279
NC_035093.1	42423239	.	T	C	.	.	MAF_INRAE=4.167;MAF_USDA=4.098
NC_035093.1	42423276	.	T	G	.	.	MAF_INRAE=16.456;MAF_USDA=21.765
NC_035093.1	42423325	.	A	G	.	.	MAF_USDA=8.235
NC_035093.1	42423411	.	C	T	.	.	MAF_INRAE=12.5;MAF_USDA=5.294
NC_035093.1	42423549	.	T	A	.	.	MAF_USDA=2.459
NC_035093.1	42423588	.	C	T	.	.	MAF_INRAE=35.443;MAF_USDA=8.235
NC_035093.1	42423643	.	A	C	.	.	MAF_INRAE=9.494;MAF_USDA=2.941
NC_035093.1	42423806	.	G	A	.	.	MAF_INRAE=4.167;MAF_USDA=4.918
NC_035093.1	42423913	.	C	A	.	.	MAF_INRAE=3.333
NC_035093.1	42423963	.	A	T	.	.	MAF_USDA=3.279
NC_035093.1	42423997	.	C	T	.	.	MAF_INRAE=9.494;MAF_USDA=22.353
NC_035093.1	42424083	.	A	G	.	.	MAF_INRAE=36.076;MAF_USDA=7.059
NC_035093.1	42424295	.	A	G	.	.	MAF_INRAE=44.937;MAF_USDA=28.235
NC_035093.1	42424302	.	A	T	.	.	MAF_USDA=1.639
NC_035093.1	42424370	.	G	A	.	.	MAF_USDA=3.279
NC_035093.1	42424505	.	G	T	.	.	MAF_USDA=11.765
NC_035093.1	42424508	.	A	G	.	.	MAF_INRAE=35.443;MAF_USDA=5.882
NC_035093.1	42424557	.	T	G	.	.	MAF_USDA=6.471
NC_035093.1	42424561	.	A	T	.	.	MAF_USDA=3.279
NC_035093.1	42424699	.	G	A	.	.	MAF_USDA=1.639
NC_035093.1	42424847	.	A	T	.	.	MAF_INRAE=1.667;MAF_USDA=3.529
NC_035093.1	42424900	.	T	C	.	.	MAF_USDA=5.882
NC_035093.1	42424903	.	G	A	.	.	MAF_INRAE=9.494;MAF_USDA=14.118
NC_035093.1	42424951	.	C	T	.	.	MAF_INRAE=35.443;MAF_USDA=8.824
NC_035093.1	42425012	.	G	A	.	.	MAF_USDA=1.639
NC_035093.1	42425065	.	C	A	.	.	MAF_USDA=3.279
NC_035093.1	42425071	.	C	A	.	.	MAF_USDA=4.918
NC_035093.1	42425113	.	T	G	.	.	MAF_INRAE=9.494;MAF_USDA=22.941
NC_035093.1	42425126	.	C	T	.	.	MAF_INRAE=25.833;MAF_USDA=4.118
NC_035093.1	42425311	.	C	A	.	.	MAF_INRAE=44.937;MAF_USDA=32.941
NC_035093.1	42425319	.	C	A	.	.	MAF_INRAE=9.494;MAF_USDA=14.706
NC_035093.1	42425361	.	A	C	.	.	MAF_INRAE=7.595;MAF_USDA=7.647
NC_035093.1	42425362	.	A	G	.	.	MAF_INRAE=9.494;MAF_USDA=25.882
NC_035093.1	42425461	.	G	A	.	.	MAF_USDA=1.639
NC_035093.1	42425487	.	T	A	.	.	MAF_USDA=1.639
NC_035093.1	42425508	.	A	G	.	.	MAF_USDA=3.279
NC_035093.1	42425583	.	G	A	.	.	MAF_INRAE=5.263;MAF_USDA=3.279
NC_035093.1	42425615	.	A	G	.	.	MAF_INRAE=8.861;MAF_USDA=22.941
NC_035093.1	42425682	.	A	G	.	.	MAF_INRAE=9.494;MAF_USDA=27.059
NC_035093.1	42425695	.	T	C	.	.	MAF_INRAE=9.494;MAF_USDA=22.941
NC_035093.1	42425771	.	T	C	.	.	MAF_INRAE=9.494;MAF_USDA=22.353
NC_035093.1	42425821	.	G	T	.	.	MAF_USDA=3.279
NC_035093.1	42425848	.	A	C	.	.	MAF_INRAE=9.494;MAF_USDA=25.882
NC_035093.1	42425849	.	T	A	.	.	MAF_INRAE=9.167;MAF_USDA=25.882
NC_035093.1	42425873	.	G	A	.	.	MAF_INRAE=9.494;MAF_USDA=24.706
NC_035093.1	42425909	.	A	C	.	.	MAF_USDA=1.639
NC_035093.1	42425955	.	C	A	.	.	MAF_INRAE=10.127;MAF_USDA=25.882
NC_035093.1	42425963	.	A	C	.	.	MAF_USDA=4.918
NC_035093.1	42426050	.	G	A	.	.	MAF_USDA=3.279
NC_035093.1	42426069	.	C	A	.	.	MAF_INRAE=44.937;MAF_USDA=32.353
NC_035093.1	42426101	.	T	G	.	.	MAF_INRAE=35.443;MAF_USDA=6.471
NC_035093.1	42426114	.	T	G	.	.	MAF_INRAE=1.667;MAF_USDA=2.353
NC_035093.1	42426148	.	G	A	.	.	MAF_INRAE=27.215;MAF_USDA=17.059
NC_035093.1	42426188	.	C	T	.	.	MAF_INRAE=35.443;MAF_USDA=6.471
NC_035093.1	42426204	.	T	C	.	.	MAF_INRAE=10.526
NC_035093.1	42426313	.	T	C	.	.	MAF_USDA=3.279
NC_035093.1	42426323	.	G	C	.	.	MAF_USDA=2.459
NC_035093.1	42426395	.	C	A	.	.	MAF_INRAE=35.443;MAF_USDA=7.059
NC_035093.1	42426505	.	A	C	.	.	MAF_INRAE=34.81;MAF_USDA=5.882
NC_035093.1	42426508	.	A	C	.	.	MAF_INRAE=9.494;MAF_USDA=25.882
NC_035093.1	42426561	.	A	G	.	.	MAF_INRAE=9.494;MAF_USDA=26.471
NC_035093.1	42426618	.	T	A	.	.	MAF_INRAE=34.81;MAF_USDA=7.059
NC_035093.1	42426652	.	T	A	.	.	MAF_INRAE=9.494;MAF_USDA=25.294
NC_035093.1	42426671	.	G	T	.	.	MAF_INRAE=9.494;MAF_USDA=25.294
NC_035093.1	42426708	.	G	T	.	.	MAF_INRAE=9.494;MAF_USDA=25.882
NC_035093.1	42426711	.	G	A	.	.	MAF_INRAE=1.667;MAF_USDA=2.941
NC_035093.1	42426724	.	C	A	.	.	MAF_INRAE=9.167;MAF_USDA=2.083
NC_035093.1	42426751	.	T	G	.	.	MAF_INRAE=44.937;MAF_USDA=33.529
NC_035093.1	42426895	.	C	A	.	.	MAF_INRAE=10.127;MAF_USDA=27.647
NC_035093.1	42426917	.	C	A	.	.	MAF_INRAE=6.962;MAF_USDA=7.647
NC_035093.1	42426954	.	C	A	.	.	MAF_INRAE=9.494;MAF_USDA=25.882
NC_035093.1	42426967	.	A	T	.	.	MAF_INRAE=9.494;MAF_USDA=25.882
NC_035093.1	42427062	.	C	T	.	.	MAF_USDA=1.639
NC_035093.1	42427156	.	C	G	.	.	MAF_INRAE=9.494;MAF_USDA=21.176
NC_035093.1	42427157	.	C	T	.	.	MAF_INRAE=1.667;MAF_USDA=7.647
NC_035093.1	42427211	.	T	C	.	.	MAF_INRAE=8.861;MAF_USDA=26.471
NC_035093.1	42427327	.	C	A	.	.	MAF_INRAE=16.456;MAF_USDA=22.353
NC_035093.1	42427546	.	C	A	.	.	MAF_INRAE=9.494;MAF_USDA=25.0
NC_035093.1	42427602	.	C	T	.	.	MAF_USDA=1.639
NC_035093.1	42427610	.	C	T	.	.	MAF_INRAE=43.038;MAF_USDA=31.765
NC_035093.1	42427613	.	C	A	.	.	MAF_INRAE=35.0;MAF_USDA=17.059
NC_035093.1	42427615	.	T	A	.	.	MAF_INRAE=38.333;MAF_USDA=31.765
NC_035093.1	42427617	.	T	A	.	.	MAF_INRAE=39.167;MAF_USDA=31.765
NC_035093.1	42427621	.	G	T	.	.	MAF_USDA=1.639
NC_035093.1	42427622	.	A	G	.	.	MAF_INRAE=43.671;MAF_USDA=32.353
NC_035093.1	42427653	.	T	G	.	.	MAF_INRAE=34.81;MAF_USDA=5.882
NC_035093.1	42427681	.	G	A	.	.	MAF_INRAE=9.494;MAF_USDA=23.529
NC_035093.1	42427767	.	G	T	.	.	MAF_INRAE=8.228;MAF_USDA=10.0
NC_035093.1	42427803	.	G	A	.	.	MAF_INRAE=9.494;MAF_USDA=3.279
NC_035093.1	42428002	.	C	G	.	.	MAF_INRAE=45.57;MAF_USDA=35.294
NC_035093.1	42428271	.	G	A	.	.	MAF_INRAE=36.076;MAF_USDA=6.471
NC_035093.1	42428296	.	C	T	.	.	MAF_USDA=4.918
NC_035093.1	42428492	.	C	T	.	.	MAF_INRAE=36.076;MAF_USDA=7.647
NC_035093.1	42428606	.	G	T	.	.	MAF_INRAE=44.937;MAF_USDA=34.524
NC_035093.1	42428792	.	C	T	.	.	MAF_USDA=1.639
NC_035093.1	42428816	.	C	T	.	.	MAF_INRAE=7.595;MAF_USDA=2.941
NC_035093.1	42428987	.	C	G	.	.	MAF_INRAE=36.076;MAF_USDA=5.882
NC_035093.1	42428996	.	A	T	.	.	MAF_INRAE=9.494;MAF_USDA=28.235
NC_035093.1	42429388	.	A	T	.	.	MAF_INRAE=36.076;MAF_USDA=5.882
NC_035093.1	42429457	.	A	C	.	.	MAF_INRAE=46.835;MAF_USDA=34.706
NC_035093.1	42429516	.	C	T	.	.	MAF_USDA=1.639
NC_035093.1	42429572	.	T	A	.	.	MAF_INRAE=36.076;MAF_USDA=5.882
NC_035093.1	42429610	.	G	A	.	.	MAF_INRAE=36.076;MAF_USDA=5.882
NC_035093.1	42429706	.	C	A	.	.	MAF_INRAE=34.81;MAF_USDA=5.882
NC_035093.1	42430065	.	G	T	.	.	MAF_USDA=7.377
NC_035093.1	42430082	.	G	T	.	.	MAF_USDA=7.377
NC_035093.1	42430105	.	C	T	.	.	MAF_INRAE=3.333
NC_035093.1	42430271	.	T	A	.	.	MAF_INRAE=18.354;MAF_USDA=46.471
NC_035093.1	42430660	.	T	C	.	.	MAF_USDA=2.459
NC_035093.1	42430697	.	C	A	.	.	MAF_USDA=7.377
NC_035093.1	42430906	.	C	T	.	.	MAF_INRAE=7.595;MAF_USDA=4.167
NC_035093.1	42431044	.	G	T	.	.	MAF_INRAE=18.987;MAF_USDA=46.471
NC_035093.1	42431230	.	A	G	.	.	MAF_INRAE=18.354;MAF_USDA=47.059
NC_035093.1	42431337	.	T	G	.	.	MAF_INRAE=30.833;MAF_USDA=6.471
NC_035093.1	42431339	.	C	T	.	.	MAF_USDA=1.639
NC_035093.1	42431391	.	T	C	.	.	MAF_INRAE=7.595;MAF_USDA=4.167
NC_035093.1	42431478	.	G	A	.	.	MAF_INRAE=7.595;MAF_USDA=4.167
NC_035093.1	42431534	.	C	T	.	.	MAF_INRAE=36.076;MAF_USDA=6.471
NC_035093.1	42431585	.	T	A	.	.	MAF_INRAE=5.063;MAF_USDA=8.235
NC_035093.1	42431627	.	C	T	.	.	MAF_USDA=4.098
NC_035093.1	42431650	.	A	G	.	.	MAF_INRAE=10.526;MAF_USDA=37.647
NC_035093.1	42431660	.	G	A	.	.	MAF_INRAE=7.595;MAF_USDA=4.167
NC_035093.1	42431661	.	A	G	.	.	MAF_USDA=4.918
NC_035093.1	42431662	.	A	C	.	.	MAF_USDA=4.918
NC_035093.1	42431776	.	G	A	.	.	MAF_INRAE=7.595;MAF_USDA=4.167
NC_035093.1	42431789	.	C	T	.	.	MAF_USDA=1.667
NC_035093.1	42431817	.	G	A	.	.	MAF_USDA=1.667
NC_035093.1	42431826	.	T	A	.	.	MAF_INRAE=7.595;MAF_USDA=4.167
NC_035093.1	42431830	.	C	G	.	.	MAF_INRAE=6.667;MAF_USDA=4.167
NC_035093.1	42431841	.	C	T	.	.	MAF_USDA=1.667
NC_035093.1	42431853	.	C	A	.	.	MAF_INRAE=6.962;MAF_USDA=4.167
NC_035093.1	42431905	.	C	T	.	.	MAF_INRAE=36.076;MAF_USDA=5.882
NC_035093.1	42431945	.	G	A	.	.	MAF_INRAE=7.595;MAF_USDA=4.167
NC_035093.1	42431957	.	C	T	.	.	MAF_INRAE=4.167;MAF_USDA=2.459
NC_035093.1	42432024	.	T	C	.	.	MAF_INRAE=36.076;MAF_USDA=5.882
NC_035093.1	42432063	.	T	C	.	.	MAF_INRAE=10.526
NC_035093.1	42432126	.	A	T	.	.	MAF_USDA=1.639
NC_035093.1	42432151	.	G	A	.	.	MAF_INRAE=12.5;MAF_USDA=2.459
NC_035093.1	42432165	.	C	T	.	.	MAF_INRAE=37.975;MAF_USDA=35.294
NC_035093.1	42432167	.	C	T	.	.	MAF_USDA=3.279
NC_035093.1	42432191	.	C	A	.	.	MAF_USDA=1.639
NC_035093.1	42432196	.	G	T	.	.	MAF_INRAE=8.228;MAF_USDA=12.353
NC_035093.1	42432243	.	T	G	.	.	MAF_INRAE=7.595
NC_035093.1	42432253	.	T	A	.	.	MAF_INRAE=7.595
NC_035093.1	42432254	.	T	C	.	.	MAF_INRAE=6.667
NC_035093.1	42432277	.	A	C	.	.	MAF_INRAE=37.975;MAF_USDA=35.119
NC_035093.1	42432301	.	C	T	.	.	MAF_USDA=3.333
NC_035093.1	42432447	.	G	T	.	.	MAF_USDA=10.0
NC_035093.1	42432586	.	G	T	.	.	MAF_INRAE=18.354;MAF_USDA=45.294
NC_035093.1	42432626	.	C	T	.	.	MAF_USDA=1.639
NC_035093.1	42432670	.	G	C	.	.	MAF_USDA=3.279
NC_035093.1	42432717	.	T	C	.	.	MAF_INRAE=10.526
NC_035093.1	42432754	.	G	T	.	.	MAF_INRAE=18.354;MAF_USDA=44.706
NC_035093.1	42432795	.	G	A	.	.	MAF_INRAE=37.342;MAF_USDA=35.294
NC_035093.1	42432827	.	A	T	.	.	MAF_INRAE=35.443;MAF_USDA=18.75
NC_035093.1	42432861	.	G	A	.	.	MAF_USDA=4.098
NC_035093.1	42432874	.	T	C	.	.	MAF_USDA=4.098
NC_035093.1	42432946	.	A	G	.	.	MAF_USDA=1.639
NC_035093.1	42432954	.	G	T	.	.	MAF_USDA=7.377
NC_035093.1	42432997	.	A	T	.	.	MAF_INRAE=10.526;MAF_USDA=35.294
NC_035093.1	42432998	.	A	T	.	.	MAF_USDA=6.548
NC_035093.1	42432999	.	A	T	.	.	MAF_USDA=7.059
NC_035093.1	42433000	.	A	T	.	.	MAF_USDA=43.529
NC_035093.1	42433323	.	T	G	.	.	MAF_INRAE=36.076;MAF_USDA=6.471
NC_035093.1	42433422	.	G	A	.	.	MAF_USDA=4.098
NC_035093.1	42433446	.	G	T	.	.	MAF_INRAE=8.861;MAF_USDA=20.0
NC_035093.1	42433630	.	T	C	.	.	MAF_USDA=1.639
NC_035093.1	42433655	.	A	T	.	.	MAF_USDA=1.639
NC_035093.1	42433726	.	T	C	.	.	MAF_INRAE=37.975;MAF_USDA=34.706
NC_035093.1	42433751	.	T	C	.	.	MAF_INRAE=10.833;MAF_USDA=6.471
NC_035093.1	42433848	.	G	T	.	.	MAF_USDA=3.279
NC_035093.1	42433970	.	G	T	.	.	MAF_INRAE=43.671;MAF_USDA=7.647
NC_035093.1	42433998	.	A	C	.	.	MAF_USDA=4.098
NC_035093.1	42434001	.	T	G	.	.	MAF_INRAE=9.494;MAF_USDA=20.0
NC_035093.1	42434085	.	T	G	.	.	MAF_INRAE=36.076;MAF_USDA=11.765
NC_035093.1	42434098	.	A	T	.	.	MAF_INRAE=3.333
NC_035093.1	42434109	.	C	A	.	.	MAF_USDA=3.279
NC_035093.1	42434110	.	T	A	.	.	MAF_USDA=3.279
NC_035093.1	42434126	.	C	T	.	.	MAF_USDA=8.197
NC_035093.1	42434286	.	T	C	.	.	MAF_INRAE=35.443;MAF_USDA=5.882
NC_035093.1	42434354	.	T	A	.	.	MAF_INRAE=12.5;MAF_USDA=2.459
NC_035093.1	42434444	.	T	C	.	.	MAF_INRAE=5.063;MAF_USDA=13.934
NC_035093.1	42434447	.	T	A	.	.	MAF_USDA=3.279
NC_035093.1	42434463	.	C	T	.	.	MAF_INRAE=9.494;MAF_USDA=11.765
NC_035093.1	42434555	.	G	A	.	.	MAF_INRAE=10.526
NC_035093.1	42434673	.	G	A	.	.	MAF_USDA=4.918
NC_035093.1	42434708	.	T	C	.	.	MAF_INRAE=36.076;MAF_USDA=8.824
NC_035093.1	42434768	.	A	T	.	.	MAF_INRAE=37.975;MAF_USDA=33.529
NC_035093.1	42434779	.	T	C	.	.	MAF_INRAE=18.354;MAF_USDA=44.118
NC_035093.1	42434794	.	T	C	.	.	MAF_INRAE=14.167;MAF_USDA=44.118
NC_035093.1	42434917	.	T	G	.	.	MAF_INRAE=18.987;MAF_USDA=45.882
NC_035093.1	42434938	.	A	T	.	.	MAF_INRAE=4.167;MAF_USDA=4.098
NC_035093.1	42434941	.	C	A	.	.	MAF_INRAE=1.667;MAF_USDA=6.25
NC_035093.1	42434974	.	T	C	.	.	MAF_USDA=2.459
NC_035093.1	42435087	.	G	A	.	.	MAF_USDA=2.459
NC_035093.1	42435190	.	T	A	.	.	MAF_INRAE=37.975;MAF_USDA=34.706
NC_035093.1	42435421	.	G	A	.	.	MAF_USDA=2.459
NC_035093.1	42435447	.	C	T	.	.	MAF_INRAE=4.167;MAF_USDA=4.098
NC_035093.1	42435484	.	G	T	.	.	MAF_INRAE=7.595;MAF_USDA=4.167
NC_035093.1	42435501	.	C	T	.	.	MAF_USDA=2.459
NC_035093.1	42435520	.	T	C	.	.	MAF_INRAE=8.861;MAF_USDA=18.824
NC_035093.1	42435635	.	T	C	.	.	MAF_INRAE=3.333;MAF_USDA=6.25
NC_035093.1	42435637	.	C	T	.	.	MAF_USDA=1.639
NC_035093.1	42435737	.	A	G	.	.	MAF_USDA=6.25
NC_035093.1	42435773	.	G	T	.	.	MAF_USDA=7.377
NC_035093.1	42435914	.	G	C	.	.	MAF_USDA=9.836
NC_035093.1	42435956	.	T	C	.	.	MAF_USDA=2.459
NC_035093.1	42435976	.	G	A	.	.	MAF_USDA=4.098
NC_035093.1	42436011	.	G	A	.	.	MAF_INRAE=32.5;MAF_USDA=7.647
NC_035093.1	42436027	.	G	T	.	.	MAF_USDA=4.918
NC_035093.1	42436061	.	A	C	.	.	MAF_USDA=7.377
NC_035093.1	42436073	.	T	G	.	.	MAF_USDA=4.098
NC_035093.1	42436173	.	C	T	.	.	MAF_INRAE=37.342;MAF_USDA=11.176
NC_035093.1	42436224	.	T	C	.	.	MAF_INRAE=43.671;MAF_USDA=8.824
NC_035093.1	42436284	.	A	T	.	.	MAF_INRAE=3.333;MAF_USDA=2.941
NC_035093.1	42436349	.	C	T	.	.	MAF_INRAE=37.975;MAF_USDA=32.941
NC_035093.1	42436356	.	G	A	.	.	MAF_INRAE=4.43;MAF_USDA=21.176
NC_035093.1	42436389	.	A	T	.	.	MAF_INRAE=7.595;MAF_USDA=4.167
NC_035093.1	42436395	.	G	A	.	.	MAF_USDA=1.639
NC_035093.1	42436397	.	G	T	.	.	MAF_INRAE=8.861;MAF_USDA=8.235
NC_035093.1	42436466	.	C	T	.	.	MAF_USDA=1.639
NC_035093.1	42436481	.	C	T	.	.	MAF_INRAE=7.595;MAF_USDA=4.167
NC_035093.1	42436515	.	G	A	.	.	MAF_INRAE=12.5;MAF_USDA=3.279
NC_035093.1	42436576	.	A	T	.	.	MAF_INRAE=7.595;MAF_USDA=4.167
NC_035093.1	42436583	.	G	C	.	.	MAF_USDA=1.765
NC_035093.1	42436613	.	T	C	.	.	MAF_INRAE=37.975;MAF_USDA=34.118
NC_035093.1	42436652	.	G	T	.	.	MAF_USDA=4.098
NC_035093.1	42436660	.	A	G	.	.	MAF_INRAE=43.671;MAF_USDA=22.917
NC_035093.1	42436757	.	A	G	.	.	MAF_INRAE=4.43;MAF_USDA=13.934
NC_035093.1	42436781	.	A	C	.	.	MAF_INRAE=7.595;MAF_USDA=4.167
NC_035093.1	42436797	.	T	G	.	.	MAF_INRAE=12.5;MAF_USDA=2.459
NC_035093.1	42436857	.	C	A	.	.	MAF_INRAE=38.608;MAF_USDA=37.647
NC_035093.1	42436876	.	A	G	.	.	MAF_INRAE=43.038;MAF_USDA=10.588
NC_035093.1	42436893	.	A	T	.	.	MAF_INRAE=8.228;MAF_USDA=13.529
NC_035093.1	42436905	.	A	G	.	.	MAF_INRAE=32.5;MAF_USDA=8.929
NC_035093.1	42436915	.	A	T	.	.	MAF_USDA=1.667
NC_035093.1	42436917	.	A	T	.	.	MAF_INRAE=39.167;MAF_USDA=22.917
NC_035093.1	42436919	.	T	A	.	.	MAF_INRAE=2.5;MAF_USDA=6.25
NC_035093.1	42436922	.	A	T	.	.	MAF_INRAE=6.667;MAF_USDA=4.118
NC_035093.1	42436989	.	C	A	.	.	MAF_USDA=9.016
NC_035093.1	42436999	.	C	T	.	.	MAF_USDA=12.295
NC_035093.1	42437034	.	G	A	.	.	MAF_USDA=5.738
NC_035093.1	42437040	.	G	A	.	.	MAF_INRAE=10.833;MAF_USDA=9.412
NC_035093.1	42437065	.	G	T	.	.	MAF_INRAE=36.709;MAF_USDA=12.353
NC_035093.1	42437066	.	T	G	.	.	MAF_INRAE=36.076;MAF_USDA=35.882
NC_035093.1	42437106	.	G	A	.	.	MAF_INRAE=7.595;MAF_USDA=19.412
NC_035093.1	42437137	.	C	A	.	.	MAF_INRAE=7.595;MAF_USDA=4.167
NC_035093.1	42437142	.	C	G	.	.	MAF_INRAE=35.443;MAF_USDA=6.471
NC_035093.1	42437205	.	G	T	.	.	MAF_USDA=1.639
NC_035093.1	42437243	.	G	A	.	.	MAF_INRAE=8.228;MAF_USDA=16.471
NC_035093.1	42437288	.	G	A	.	.	MAF_USDA=2.459
NC_035093.1	42437303	.	G	T	.	.	MAF_INRAE=7.595;MAF_USDA=4.167
NC_035093.1	42437344	.	G	A	.	.	MAF_INRAE=36.076;MAF_USDA=30.0
NC_035093.1	42437372	.	G	A	.	.	MAF_INRAE=7.595;MAF_USDA=4.167
NC_035093.1	42437443	.	C	G	.	.	MAF_USDA=2.941
NC_035093.1	42437569	.	T	A	.	.	MAF_INRAE=18.354;MAF_USDA=42.353
NC_035093.1	42437618	.	C	A	.	.	MAF_INRAE=1.667;MAF_USDA=2.941
NC_035093.1	42437681	.	G	A	.	.	MAF_USDA=1.639
NC_035093.1	42437730	.	C	T	.	.	MAF_USDA=1.639
NC_035093.1	42437765	.	C	T	.	.	MAF_USDA=6.25
NC_035093.1	42437952	.	C	A	.	.	MAF_USDA=8.197
NC_035093.1	42438033	.	G	A	.	.	MAF_USDA=8.197
NC_035093.1	42438075	.	C	A	.	.	MAF_INRAE=12.5;MAF_USDA=2.5
NC_035093.1	42438141	.	C	A	.	.	MAF_INRAE=15.823;MAF_USDA=13.69
NC_035093.1	42438198	.	A	C	.	.	MAF_INRAE=16.456;MAF_USDA=14.118
NC_035093.1	42438295	.	G	A	.	.	MAF_USDA=1.639
NC_035093.1	42438307	.	G	A	.	.	MAF_USDA=10.588
NC_035093.1	42438356	.	C	T	.	.	MAF_INRAE=1.667;MAF_USDA=4.706
NC_035093.1	42438404	.	G	T	.	.	MAF_INRAE=8.861;MAF_USDA=11.765
NC_035093.1	42438442	.	C	T	.	.	MAF_INRAE=10.526;MAF_USDA=4.918
NC_035093.1	42438480	.	G	A	.	.	MAF_USDA=11.765
NC_035093.1	42438507	.	T	C	.	.	MAF_INRAE=10.759;MAF_USDA=37.059
NC_035093.1	42438554	.	C	A	.	.	MAF_USDA=1.639
NC_035093.1	42438606	.	A	G	.	.	MAF_INRAE=7.595;MAF_USDA=4.167
NC_035093.1	42438774	.	A	T	.	.	MAF_USDA=21.687
NC_035093.1	42438884	.	G	T	.	.	MAF_USDA=2.459
NC_035093.1	42438912	.	A	C	.	.	MAF_INRAE=3.333;MAF_USDA=6.25
NC_035093.1	42438916	.	A	C	.	.	MAF_USDA=10.417
NC_035093.1	42438967	.	G	A	.	.	MAF_USDA=11.765
NC_035093.1	42439021	.	A	T	.	.	MAF_INRAE=26.667;MAF_USDA=39.583
NC_035093.1	42439161	.	C	A	.	.	MAF_INRAE=4.167;MAF_USDA=1.667
NC_035093.1	42439356	.	G	T	.	.	MAF_INRAE=7.595;MAF_USDA=4.167
NC_035093.1	42439403	.	C	T	.	.	MAF_INRAE=7.595;MAF_USDA=4.167
NC_035093.1	42439408	.	A	G	.	.	MAF_INRAE=10.526;MAF_USDA=1.639
NC_035093.1	42439424	.	A	G	.	.	MAF_INRAE=10.127;MAF_USDA=11.765
NC_035093.1	42439442	.	G	A	.	.	MAF_USDA=2.459
NC_035093.1	42439602	.	G	T	.	.	MAF_USDA=6.557
NC_035093.1	42439630	.	C	A	.	.	MAF_INRAE=29.114;MAF_USDA=47.024
NC_035093.1	42443474	.	A	T	.	.	MAF_USDA=2.459
NC_035093.1	42443482	.	A	T	.	.	MAF_INRAE=5.263;MAF_USDA=2.941
NC_035093.1	42443484	.	T	G	.	.	MAF_USDA=1.639
NC_035093.1	42443498	.	G	C	.	.	MAF_INRAE=7.595;MAF_USDA=4.167
NC_035093.1	42443510	.	G	C	.	.	MAF_USDA=2.976
NC_035093.1	42443541	.	T	A	.	.	MAF_INRAE=12.5;MAF_USDA=5.738
NC_035093.1	42443620	.	C	T	.	.	MAF_INRAE=27.215;MAF_USDA=48.824
NC_035093.1	42443649	.	G	A	.	.	MAF_INRAE=17.089;MAF_USDA=32.353
NC_035093.1	42443674	.	T	C	.	.	MAF_USDA=1.639
NC_035093.1	42443697	.	T	C	.	.	MAF_INRAE=17.089;MAF_USDA=31.176
NC_035093.1	42443704	.	C	A	.	.	MAF_INRAE=5.263;MAF_USDA=1.639
NC_035093.1	42443719	.	C	T	.	.	MAF_INRAE=8.333;MAF_USDA=2.083
NC_035093.1	42443724	.	G	A	.	.	MAF_INRAE=27.848;MAF_USDA=48.824
NC_035093.1	42443742	.	C	A	.	.	MAF_INRAE=17.089;MAF_USDA=35.294
NC_035093.1	42443764	.	C	T	.	.	MAF_USDA=2.941
NC_035093.1	42443793	.	G	A	.	.	MAF_INRAE=10.127;MAF_USDA=12.941
NC_035093.1	42443825	.	A	G	.	.	MAF_INRAE=10.127;MAF_USDA=12.941
NC_035093.1	42443866	.	C	T	.	.	MAF_INRAE=7.595;MAF_USDA=1.765
NC_035093.1	42443875	.	A	G	.	.	MAF_USDA=1.639
NC_035093.1	42443885	.	C	T	.	.	MAF_USDA=2.353
NC_035093.1	42443894	.	A	C	.	.	MAF_USDA=2.941
NC_035093.1	42443898	.	C	A	.	.	MAF_USDA=2.941
NC_035093.1	42443904	.	A	T	.	.	MAF_USDA=2.941
NC_035093.1	42443954	.	C	T	.	.	MAF_INRAE=8.861;MAF_USDA=4.706
NC_035093.1	42443980	.	G	A	.	.	MAF_INRAE=5.263
NC_035093.1	42444009	.	G	A	.	.	MAF_USDA=4.167
NC_035093.1	42444035	.	T	A	.	.	MAF_INRAE=19.62;MAF_USDA=41.765
NC_035093.1	42444040	.	A	C	.	.	MAF_USDA=6.25
NC_035093.1	42444042	.	A	T	.	.	MAF_USDA=6.25
NC_035093.1	42444044	.	G	T	.	.	MAF_USDA=2.941
NC_035093.1	42444103	.	C	A	.	.	MAF_USDA=2.459
NC_035093.1	42444195	.	C	T	.	.	MAF_USDA=1.667
NC_035093.1	42444224	.	A	T	.	.	MAF_INRAE=15.789;MAF_USDA=4.167
NC_035093.1	42444260	.	C	A	.	.	MAF_USDA=6.25
NC_035093.1	42444312	.	G	A	.	.	MAF_INRAE=27.848;MAF_USDA=49.412
NC_035093.1	42444358	.	A	C	.	.	MAF_INRAE=29.114;MAF_USDA=50.0
NC_035093.1	42444401	.	G	A	.	.	MAF_INRAE=27.848;MAF_USDA=49.412
NC_035093.1	42444441	.	T	C	.	.	MAF_INRAE=28.481;MAF_USDA=49.412
NC_035093.1	42444523	.	G	T	.	.	MAF_USDA=2.353
NC_035093.1	42444527	.	C	T	.	.	MAF_INRAE=27.215;MAF_USDA=47.647
NC_035093.1	42444532	.	T	C	.	.	MAF_INRAE=27.215;MAF_USDA=48.235
NC_035093.1	42444571	.	A	T	.	.	MAF_INRAE=27.848;MAF_USDA=48.235
NC_035093.1	42444574	.	C	T	.	.	MAF_INRAE=25.0;MAF_USDA=48.235
NC_035093.1	42444613	.	A	C	.	.	MAF_INRAE=18.354;MAF_USDA=40.588
NC_035093.1	42444618	.	C	T	.	.	MAF_USDA=1.639
NC_035093.1	42444646	.	C	A	.	.	MAF_USDA=6.25
NC_035093.1	42444675	.	A	T	.	.	MAF_INRAE=27.215;MAF_USDA=47.619
NC_035093.1	42444714	.	A	G	.	.	MAF_USDA=1.639
NC_035093.1	42444735	.	C	A	.	.	MAF_USDA=1.639
NC_035093.1	42444789	.	T	C	.	.	MAF_INRAE=25.833;MAF_USDA=48.824
NC_035093.1	42444845	.	G	T	.	.	MAF_INRAE=18.354;MAF_USDA=41.176
NC_035093.1	42445031	.	A	G	.	.	MAF_INRAE=27.215;MAF_USDA=47.059
NC_035093.1	42445039	.	A	C	.	.	MAF_INRAE=27.215;MAF_USDA=47.059
NC_035093.1	42445048	.	G	A	.	.	MAF_INRAE=24.167;MAF_USDA=45.882
NC_035093.1	42445077	.	T	G	.	.	MAF_USDA=6.25
NC_035093.1	42445134	.	A	G	.	.	MAF_USDA=1.639
NC_035093.1	42445183	.	G	A	.	.	MAF_INRAE=27.848;MAF_USDA=48.235
NC_035093.1	42445317	.	T	C	.	.	MAF_USDA=29.167
NC_035093.1	42445395	.	C	T	.	.	MAF_USDA=4.118
NC_035093.1	42445440	.	C	T	.	.	MAF_USDA=4.918
NC_035093.1	42445445	.	A	C	.	.	MAF_INRAE=8.333;MAF_USDA=4.118
NC_035093.1	42445511	.	C	T	.	.	MAF_USDA=3.279
NC_035093.1	42445516	.	C	T	.	.	MAF_INRAE=7.5;MAF_USDA=3.279
NC_035093.1	42445540	.	C	A	.	.	MAF_USDA=4.118
NC_035093.1	42445542	.	C	G	.	.	MAF_INRAE=10.0
NC_035093.1	42445576	.	T	C	.	.	MAF_USDA=14.706
NC_035093.1	42445596	.	G	C	.	.	MAF_USDA=9.836
NC_035093.1	42445603	.	G	A	.	.	MAF_USDA=9.836
NC_035093.1	42445627	.	C	T	.	.	MAF_USDA=16.667
NC_035093.1	42445640	.	T	A	.	.	MAF_USDA=10.656
NC_035093.1	42445746	.	G	A	.	.	MAF_INRAE=8.861;MAF_USDA=20.588
NC_035093.1	42445755	.	A	G	.	.	MAF_INRAE=8.861;MAF_USDA=19.412
NC_035093.1	42445795	.	G	T	.	.	MAF_USDA=2.353
NC_035093.1	42445839	.	T	G	.	.	MAF_INRAE=27.848;MAF_USDA=48.235
NC_035093.1	42445960	.	T	C	.	.	MAF_USDA=3.279
NC_035093.1	42445971	.	T	G	.	.	MAF_INRAE=27.215;MAF_USDA=45.294
NC_035093.1	42445994	.	G	A	.	.	MAF_INRAE=8.333;MAF_USDA=4.167
NC_035093.1	42445999	.	C	A	.	.	MAF_INRAE=27.848;MAF_USDA=44.643
NC_035093.1	42446016	.	A	C	.	.	MAF_INRAE=21.053;MAF_USDA=44.048
NC_035093.1	42446017	.	T	G	.	.	MAF_USDA=49.405
NC_035093.1	42446036	.	T	C	.	.	MAF_INRAE=18.987;MAF_USDA=37.5
NC_035093.1	42446063	.	A	C	.	.	MAF_INRAE=28.481;MAF_USDA=43.75
NC_035093.1	42446066	.	T	C	.	.	MAF_INRAE=25.833;MAF_USDA=39.583
NC_035093.1	42446101	.	C	T	.	.	MAF_USDA=2.941
NC_035093.1	42446105	.	G	T	.	.	MAF_USDA=3.529
NC_035093.1	42446161	.	T	G	.	.	MAF_INRAE=17.722;MAF_USDA=42.941
NC_035093.1	42446181	.	G	A	.	.	MAF_INRAE=8.333;MAF_USDA=4.706
NC_035093.1	42446302	.	G	A	.	.	MAF_INRAE=8.228;MAF_USDA=21.176
NC_035093.1	42446488	.	T	C	.	.	MAF_INRAE=16.456;MAF_USDA=22.353
NC_035093.1	42446574	.	G	T	.	.	MAF_INRAE=9.494;MAF_USDA=8.235
NC_035093.1	42446660	.	T	A	.	.	MAF_INRAE=7.595;MAF_USDA=9.412
NC_035093.1	42446702	.	C	A	.	.	MAF_INRAE=41.667;MAF_USDA=40.0
NC_035093.1	42446717	.	A	T	.	.	MAF_INRAE=34.167;MAF_USDA=11.765
NC_035093.1	42446735	.	T	G	.	.	MAF_USDA=9.836
NC_035093.1	42446770	.	T	A	.	.	MAF_USDA=13.115
NC_035093.1	42446796	.	C	A	.	.	MAF_INRAE=2.632;MAF_USDA=5.738
NC_035093.1	42446813	.	C	T	.	.	MAF_INRAE=15.823;MAF_USDA=22.353
NC_035093.1	42446859	.	C	T	.	.	MAF_USDA=11.475
NC_035093.1	42446905	.	T	C	.	.	MAF_USDA=2.459
NC_035093.1	42446922	.	A	T	.	.	MAF_INRAE=26.582;MAF_USDA=29.412
NC_035093.1	42446964	.	T	C	.	.	MAF_INRAE=10.526;MAF_USDA=15.574
NC_035093.1	42446977	.	G	A	.	.	MAF_INRAE=5.263;MAF_USDA=9.836
NC_035093.1	42447012	.	C	T	.	.	MAF_USDA=3.279
NC_035093.1	42447013	.	G	T	.	.	MAF_USDA=1.639
NC_035093.1	42447015	.	G	A	.	.	MAF_USDA=5.738
NC_035093.1	42447028	.	C	T	.	.	MAF_INRAE=10.0;MAF_USDA=11.765
NC_035093.1	42447050	.	C	T	.	.	MAF_USDA=1.639
NC_035093.1	42447066	.	G	T	.	.	MAF_USDA=1.639
NC_035093.1	42447132	.	G	A	.	.	MAF_INRAE=48.101;MAF_USDA=37.647
NC_035093.1	42447148	.	T	C	.	.	MAF_INRAE=37.342;MAF_USDA=5.294
NC_035093.1	42447153	.	C	G	.	.	MAF_USDA=1.639
NC_035093.1	42447164	.	G	A	.	.	MAF_INRAE=3.333
NC_035093.1	42447211	.	C	T	.	.	MAF_USDA=2.459
NC_035093.1	42447213	.	G	T	.	.	MAF_USDA=2.459
NC_035093.1	42447221	.	A	C	.	.	MAF_USDA=3.279
NC_035093.1	42447224	.	T	G	.	.	MAF_INRAE=10.759;MAF_USDA=37.705
NC_035093.1	42447304	.	C	A	.	.	MAF_INRAE=8.333;MAF_USDA=9.412
NC_035093.1	42447363	.	G	A	.	.	MAF_INRAE=9.167;MAF_USDA=1.176
NC_035093.1	42447413	.	A	T	.	.	MAF_INRAE=4.167;MAF_USDA=4.118
NC_035093.1	42447416	.	A	G	.	.	MAF_INRAE=3.333;MAF_USDA=14.706
NC_035093.1	42447443	.	A	T	.	.	MAF_INRAE=7.595;MAF_USDA=1.786
NC_035093.1	42447588	.	A	G	.	.	MAF_USDA=2.459
NC_035093.1	42447631	.	T	G	.	.	MAF_INRAE=10.833;MAF_USDA=11.176
NC_035093.1	42447664	.	A	G	.	.	MAF_INRAE=12.658;MAF_USDA=30.0
NC_035093.1	42447671	.	G	A	.	.	MAF_INRAE=5.263
NC_035093.1	42447707	.	G	T	.	.	MAF_USDA=1.639
NC_035093.1	42447708	.	C	A	.	.	MAF_USDA=1.639
NC_035093.1	42447758	.	G	T	.	.	MAF_USDA=1.639
NC_035093.1	42447763	.	G	A	.	.	MAF_INRAE=4.167
NC_035093.1	42447783	.	G	T	.	.	MAF_INRAE=7.595;MAF_USDA=2.353
NC_035093.1	42447877	.	G	A	.	.	MAF_INRAE=5.263
NC_035093.1	42447992	.	G	A	.	.	MAF_USDA=2.459
NC_035093.1	42447996	.	G	T	.	.	MAF_INRAE=7.595;MAF_USDA=4.167
NC_035093.1	42448009	.	C	A	.	.	MAF_USDA=1.639
NC_035093.1	42448011	.	G	A	.	.	MAF_USDA=2.459
NC_035093.1	42448023	.	A	G	.	.	MAF_INRAE=8.861;MAF_USDA=17.647
NC_035093.1	42448043	.	G	A	.	.	MAF_INRAE=7.595;MAF_USDA=4.167
NC_035093.1	42448233	.	T	A	.	.	MAF_INRAE=8.333;MAF_USDA=8.333
NC_035093.1	42448234	.	A	T	.	.	MAF_INRAE=12.658;MAF_USDA=8.333
NC_035093.1	42448240	.	A	T	.	.	MAF_INRAE=3.797;MAF_USDA=11.475
NC_035093.1	42448245	.	T	G	.	.	MAF_USDA=3.279
NC_035093.1	42448248	.	C	A	.	.	MAF_INRAE=8.228;MAF_USDA=18.75
NC_035093.1	42448281	.	A	T	.	.	MAF_USDA=4.118
NC_035093.1	42448315	.	T	A	.	.	MAF_INRAE=3.797;MAF_USDA=13.115
NC_035093.1	42448330	.	A	G	.	.	MAF_INRAE=20.886;MAF_USDA=35.882
NC_035093.1	42448383	.	G	C	.	.	MAF_INRAE=20.886;MAF_USDA=37.059
NC_035093.1	42448394	.	T	C	.	.	MAF_INRAE=5.263;MAF_USDA=1.639
NC_035093.1	42448582	.	G	T	.	.	MAF_INRAE=8.333;MAF_USDA=16.471
NC_035093.1	42448610	.	G	A	.	.	MAF_INRAE=19.62;MAF_USDA=30.0
NC_035093.1	42448611	.	T	C	.	.	MAF_INRAE=18.354;MAF_USDA=21.765
NC_035093.1	42448697	.	T	C	.	.	MAF_INRAE=11.392;MAF_USDA=27.647
NC_035093.1	42448709	.	T	A	.	.	MAF_INRAE=8.333;MAF_USDA=4.167
NC_035093.1	42448742	.	T	G	.	.	MAF_INRAE=5.263;MAF_USDA=1.639
NC_035093.1	42448898	.	A	T	.	.	MAF_USDA=22.917
NC_035093.1	42449137	.	T	A	.	.	MAF_INRAE=12.5;MAF_USDA=2.459
NC_035093.1	42449139	.	G	A	.	.	MAF_INRAE=12.5;MAF_USDA=2.459
NC_035093.1	42449197	.	G	T	.	.	MAF_INRAE=20.886;MAF_USDA=32.353
NC_035093.1	42449254	.	C	A	.	.	MAF_USDA=4.098
NC_035093.1	42449277	.	C	G	.	.	MAF_USDA=1.639
NC_035093.1	42449316	.	C	A	.	.	MAF_INRAE=11.392;MAF_USDA=8.333
NC_035093.1	42449317	.	G	T	.	.	MAF_USDA=1.639
NC_035093.1	42449338	.	T	A	.	.	MAF_INRAE=20.886;MAF_USDA=34.118
NC_035093.1	42449343	.	T	C	.	.	MAF_USDA=1.639
NC_035093.1	42449353	.	T	G	.	.	MAF_INRAE=5.263;MAF_USDA=1.639
NC_035093.1	42449383	.	C	T	.	.	MAF_USDA=2.459
NC_035093.1	42449413	.	T	G	.	.	MAF_INRAE=20.886;MAF_USDA=30.588
NC_035093.1	42449477	.	T	C	.	.	MAF_USDA=6.25
NC_035093.1	42449480	.	G	C	.	.	MAF_USDA=8.235
NC_035093.1	42449546	.	A	T	.	.	MAF_INRAE=5.263;MAF_USDA=1.639
NC_035093.1	42449602	.	A	G	.	.	MAF_INRAE=8.228;MAF_USDA=4.118
NC_035093.1	42449619	.	C	T	.	.	MAF_INRAE=8.228;MAF_USDA=4.118
NC_035093.1	42449667	.	A	G	.	.	MAF_INRAE=19.167;MAF_USDA=28.824
NC_035093.1	42449687	.	G	A	.	.	MAF_USDA=1.639
NC_035093.1	42449722	.	C	T	.	.	MAF_INRAE=40.0;MAF_USDA=10.588
NC_035093.1	42449733	.	G	A	.	.	MAF_USDA=1.639
NC_035093.1	42449762	.	C	T	.	.	MAF_USDA=1.639
NC_035093.1	42449796	.	T	G	.	.	MAF_USDA=1.639
NC_035093.1	42449812	.	G	A	.	.	MAF_INRAE=19.167;MAF_USDA=39.412
NC_035093.1	42449824	.	C	T	.	.	MAF_INRAE=5.263;MAF_USDA=6.557
NC_035093.1	42449858	.	G	T	.	.	MAF_INRAE=5.833;MAF_USDA=29.167
NC_035093.1	42449878	.	T	A	.	.	MAF_INRAE=19.167;MAF_USDA=12.5
NC_035093.1	42449897	.	G	A	.	.	MAF_INRAE=19.167;MAF_USDA=32.353
NC_035093.1	42449915	.	C	T	.	.	MAF_INRAE=34.167;MAF_USDA=7.647
NC_035093.1	42449930	.	T	C	.	.	MAF_INRAE=19.167;MAF_USDA=30.0
NC_035093.1	42449940	.	T	C	.	.	MAF_USDA=1.639
NC_035093.1	42449970	.	T	C	.	.	MAF_USDA=26.471
NC_035093.1	42449995	.	C	T	.	.	MAF_USDA=2.459
NC_035093.1	42450018	.	A	T	.	.	MAF_INRAE=7.5;MAF_USDA=4.118
NC_035093.1	42450108	.	A	C	.	.	MAF_INRAE=4.167
NC_035093.1	42450121	.	G	A	.	.	MAF_INRAE=19.167;MAF_USDA=32.941
NC_035093.1	42450209	.	G	T	.	.	MAF_INRAE=7.5;MAF_USDA=4.706
NC_035093.1	42450257	.	A	G	.	.	MAF_USDA=2.459
NC_035093.1	42450321	.	C	T	.	.	MAF_INRAE=20.886;MAF_USDA=32.353
NC_035093.1	42450324	.	C	T	.	.	MAF_USDA=3.279
NC_035093.1	42450362	.	G	A	.	.	MAF_USDA=2.459
NC_035093.1	42450402	.	G	A	.	.	MAF_INRAE=5.263;MAF_USDA=1.639
NC_035093.1	42450516	.	C	T	.	.	MAF_INRAE=20.886;MAF_USDA=30.588
NC_035093.1	42450525	.	C	T	.	.	MAF_USDA=6.25
NC_035093.1	42450530	.	T	C	.	.	MAF_INRAE=21.519;MAF_USDA=30.0
NC_035093.1	42450533	.	A	G	.	.	MAF_INRAE=18.333;MAF_USDA=24.118
NC_035093.1	42450534	.	A	T	.	.	MAF_INRAE=5.263;MAF_USDA=1.639
NC_035093.1	42450539	.	C	A	.	.	MAF_INRAE=15.19;MAF_USDA=21.176
NC_035093.1	42450576	.	G	A	.	.	MAF_INRAE=5.263;MAF_USDA=1.639
NC_035093.1	42450616	.	G	A	.	.	MAF_INRAE=25.949;MAF_USDA=45.833
NC_035093.1	42450617	.	A	C	.	.	MAF_INRAE=29.167;MAF_USDA=45.833
NC_035093.1	42450657	.	C	G	.	.	MAF_INRAE=5.263
NC_035093.1	42450664	.	G	T	.	.	MAF_USDA=1.639
NC_035093.1	42450714	.	A	T	.	.	MAF_INRAE=8.861;MAF_USDA=11.765
NC_035093.1	42450791	.	G	T	.	.	MAF_INRAE=7.595;MAF_USDA=4.118
NC_035093.1	42450806	.	C	T	.	.	MAF_INRAE=5.263;MAF_USDA=14.167
NC_035093.1	42450831	.	T	A	.	.	MAF_INRAE=6.667;MAF_USDA=4.167
NC_035093.1	42450843	.	T	G	.	.	MAF_USDA=1.639
NC_035093.1	42450896	.	C	G	.	.	MAF_USDA=1.639
NC_035093.1	42450953	.	C	T	.	.	MAF_USDA=7.647
NC_035093.1	42450972	.	G	A	.	.	MAF_USDA=1.639
NC_035093.1	42450984	.	A	G	.	.	MAF_INRAE=8.228;MAF_USDA=2.353
NC_035093.1	42451028	.	T	A	.	.	MAF_USDA=2.459
NC_035093.1	42451038	.	A	G	.	.	MAF_INRAE=9.494;MAF_USDA=30.588
NC_035093.1	42451053	.	T	C	.	.	MAF_USDA=1.639
NC_035093.1	42451143	.	C	T	.	.	MAF_INRAE=8.228;MAF_USDA=21.765
NC_035093.1	42451158	.	C	T	.	.	MAF_INRAE=37.342;MAF_USDA=16.667
NC_035093.1	42451166	.	G	T	.	.	MAF_INRAE=5.263
NC_035093.1	42451272	.	T	G	.	.	MAF_INRAE=9.167;MAF_USDA=22.353
NC_035093.1	42451276	.	A	C	.	.	MAF_INRAE=46.667;MAF_USDA=39.412
NC_035093.1	42451305	.	A	T	.	.	MAF_INRAE=37.342;MAF_USDA=5.294
NC_035093.1	42451372	.	A	C	.	.	MAF_INRAE=37.342;MAF_USDA=44.118
NC_035093.1	42451397	.	A	C	.	.	MAF_USDA=10.656
NC_035093.1	42451401	.	T	G	.	.	MAF_INRAE=8.861;MAF_USDA=8.824
NC_035093.1	42451418	.	A	T	.	.	MAF_USDA=2.459
NC_035093.1	42451558	.	G	A	.	.	MAF_INRAE=32.911;MAF_USDA=31.176
NC_035093.1	42451720	.	C	T	.	.	MAF_INRAE=25.949;MAF_USDA=34.118
NC_035093.1	42451725	.	T	C	.	.	MAF_USDA=2.459
NC_035093.1	42451765	.	C	T	.	.	MAF_INRAE=36.709;MAF_USDA=5.294
NC_035093.1	42455247	.	G	A	.	.	MAF_USDA=1.639
NC_035093.1	42455263	.	A	G	.	.	MAF_INRAE=36.842;MAF_USDA=43.478
NC_035093.1	42455267	.	T	A	.	.	MAF_USDA=2.5
NC_035093.1	42455269	.	G	T	.	.	MAF_USDA=21.084
NC_035093.1	42455282	.	A	T	.	.	MAF_INRAE=20.253;MAF_USDA=23.494
NC_035093.1	42455293	.	A	T	.	.	MAF_INRAE=6.329;MAF_USDA=6.098
NC_035093.1	42455297	.	T	C	.	.	MAF_INRAE=5.0;MAF_USDA=5.952
NC_035093.1	42455303	.	T	C	.	.	MAF_INRAE=6.329;MAF_USDA=7.738
NC_035093.1	42455333	.	A	T	.	.	MAF_USDA=6.667
NC_035093.1	42455340	.	T	A	.	.	MAF_INRAE=10.127;MAF_USDA=21.429
NC_035093.1	42455362	.	T	C	.	.	MAF_INRAE=3.333;MAF_USDA=1.639
NC_035093.1	42455364	.	A	G	.	.	MAF_INRAE=28.481;MAF_USDA=45.882
NC_035093.1	42455474	.	G	T	.	.	MAF_INRAE=10.127;MAF_USDA=14.583
NC_035093.1	42455550	.	G	A	.	.	MAF_INRAE=31.667;MAF_USDA=16.667
NC_035093.1	42455559	.	G	A	.	.	MAF_INRAE=8.228;MAF_USDA=8.333
NC_035093.1	42455615	.	C	T	.	.	MAF_INRAE=13.333;MAF_USDA=2.459
NC_035093.1	42455688	.	T	G	.	.	MAF_INRAE=26.667;MAF_USDA=37.059
NC_035093.1	42455772	.	A	T	.	.	MAF_USDA=14.583
NC_035093.1	42455868	.	G	A	.	.	MAF_USDA=25.0
NC_035093.1	42455919	.	C	T	.	.	MAF_USDA=3.279
NC_035093.1	42455930	.	T	G	.	.	MAF_USDA=29.167
NC_035093.1	42456067	.	G	T	.	.	MAF_USDA=4.545
NC_035093.1	42456133	.	G	A	.	.	MAF_INRAE=47.368;MAF_USDA=18.75
NC_035093.1	42456142	.	C	T	.	.	MAF_INRAE=8.861;MAF_USDA=13.69
NC_035093.1	42456237	.	A	C	.	.	MAF_INRAE=18.354;MAF_USDA=23.529
NC_035093.1	42456287	.	C	T	.	.	MAF_INRAE=7.595;MAF_USDA=11.176
NC_035093.1	42456306	.	G	A	.	.	MAF_USDA=1.639
NC_035093.1	42456335	.	T	C	.	.	MAF_INRAE=17.5;MAF_USDA=24.706
NC_035093.1	42456336	.	G	C	.	.	MAF_INRAE=17.5;MAF_USDA=24.706
NC_035093.1	42456377	.	T	C	.	.	MAF_INRAE=18.333;MAF_USDA=27.083
NC_035093.1	42456420	.	A	C	.	.	MAF_USDA=4.098
NC_035093.1	42456515	.	G	A	.	.	MAF_INRAE=8.333;MAF_USDA=5.294
NC_035093.1	42456587	.	C	G	.	.	MAF_INRAE=18.354;MAF_USDA=24.118
NC_035093.1	42456617	.	T	C	.	.	MAF_INRAE=27.848;MAF_USDA=44.706
NC_035093.1	42456710	.	C	T	.	.	MAF_USDA=1.765
NC_035093.1	42456772	.	C	T	.	.	MAF_INRAE=8.228;MAF_USDA=13.529
NC_035093.1	42456822	.	C	T	.	.	MAF_INRAE=8.228;MAF_USDA=14.706
NC_035093.1	42456967	.	G	T	.	.	MAF_USDA=1.639
NC_035093.1	42456973	.	A	G	.	.	MAF_INRAE=18.987;MAF_USDA=24.706
NC_035093.1	42457003	.	G	A	.	.	MAF_USDA=1.639
NC_035093.1	42457013	.	G	T	.	.	MAF_USDA=7.377
NC_035093.1	42457051	.	C	A	.	.	MAF_INRAE=12.5;MAF_USDA=1.639
NC_035093.1	42457118	.	A	G	.	.	MAF_USDA=9.016
NC_035093.1	42457119	.	G	T	.	.	MAF_INRAE=25.949;MAF_USDA=35.294
NC_035093.1	42457125	.	G	C	.	.	MAF_USDA=4.918
NC_035093.1	42457218	.	T	C	.	.	MAF_USDA=23.529
NC_035093.1	42457280	.	A	C	.	.	MAF_INRAE=21.053;MAF_USDA=25.882
NC_035093.1	42457281	.	C	T	.	.	MAF_USDA=14.706
NC_035093.1	42457296	.	G	C	.	.	MAF_INRAE=20.253;MAF_USDA=24.706
NC_035093.1	42457358	.	A	C	.	.	MAF_INRAE=18.354;MAF_USDA=24.118
NC_035093.1	42457377	.	T	A	.	.	MAF_USDA=1.639
NC_035093.1	42457408	.	G	T	.	.	MAF_INRAE=7.595;MAF_USDA=11.765
NC_035093.1	42457572	.	T	C	.	.	MAF_INRAE=8.228;MAF_USDA=15.294
NC_035093.1	42457601	.	G	A	.	.	MAF_INRAE=1.667
NC_035093.1	42457602	.	C	T	.	.	MAF_INRAE=1.667
NC_035093.1	42457603	.	G	A	.	.	MAF_INRAE=29.747;MAF_USDA=8.333
NC_035093.1	42457620	.	T	C	.	.	MAF_INRAE=9.167
NC_035093.1	42457624	.	C	A	.	.	MAF_INRAE=8.861;MAF_USDA=10.417
NC_035093.1	42457638	.	A	G	.	.	MAF_INRAE=10.833
NC_035093.1	42457666	.	G	A	.	.	MAF_USDA=5.738
NC_035093.1	42457676	.	G	A	.	.	MAF_INRAE=2.5
NC_035093.1	42457740	.	T	C	.	.	MAF_USDA=1.639
NC_035093.1	42457741	.	G	A	.	.	MAF_USDA=4.098
NC_035093.1	42457774	.	A	G	.	.	MAF_INRAE=36.709;MAF_USDA=5.294
NC_035093.1	42457791	.	C	A	.	.	MAF_USDA=1.639
NC_035093.1	42457792	.	A	T	.	.	MAF_USDA=2.459
NC_035093.1	42457809	.	G	T	.	.	MAF_INRAE=5.263
NC_035093.1	42457812	.	G	A	.	.	MAF_USDA=6.557
NC_035093.1	42457871	.	T	A	.	.	MAF_USDA=5.738
NC_035093.1	42457907	.	C	T	.	.	MAF_INRAE=6.962;MAF_USDA=7.059
NC_035093.1	42457908	.	G	A	.	.	MAF_USDA=3.279
NC_035093.1	42457909	.	G	A	.	.	MAF_INRAE=5.063
NC_035093.1	42457912	.	G	T	.	.	MAF_INRAE=6.667;MAF_USDA=10.417
NC_035093.1	42457932	.	G	A	.	.	MAF_INRAE=4.167;MAF_USDA=2.459
NC_035093.1	42457938	.	T	C	.	.	MAF_INRAE=3.333
NC_035093.1	42457981	.	A	T	.	.	MAF_INRAE=1.667
NC_035093.1	42457996	.	G	A	.	.	MAF_INRAE=10.759;MAF_USDA=5.882
NC_035093.1	42458005	.	G	T	.	.	MAF_USDA=4.918
NC_035093.1	42458100	.	A	G	.	.	MAF_INRAE=28.481;MAF_USDA=41.765
NC_035093.1	42458103	.	T	C	.	.	MAF_INRAE=32.5;MAF_USDA=31.765
NC_035093.1	42458113	.	T	C	.	.	MAF_INRAE=23.333;MAF_USDA=31.176
NC_035093.1	42458162	.	G	C	.	.	MAF_USDA=9.016
NC_035093.1	42458164	.	A	G	.	.	MAF_USDA=1.639
NC_035093.1	42458165	.	G	A	.	.	MAF_USDA=6.557
NC_035093.1	42458166	.	A	T	.	.	MAF_USDA=6.557
NC_035093.1	42458167	.	G	T	.	.	MAF_USDA=8.197
NC_035093.1	42458172	.	A	C	.	.	MAF_INRAE=25.0;MAF_USDA=31.25
NC_035093.1	42458183	.	T	C	.	.	MAF_USDA=6.557
NC_035093.1	42458205	.	T	G	.	.	MAF_USDA=5.738
NC_035093.1	42458221	.	A	G	.	.	MAF_USDA=4.918
NC_035093.1	42458320	.	T	G	.	.	MAF_USDA=27.647
NC_035093.1	42458339	.	C	G	.	.	MAF_INRAE=22.152;MAF_USDA=28.235
NC_035093.1	42458400	.	G	A	.	.	MAF_USDA=1.639
NC_035093.1	42458406	.	G	T	.	.	MAF_INRAE=11.392;MAF_USDA=6.471
NC_035093.1	42458416	.	G	T	.	.	MAF_INRAE=22.152;MAF_USDA=28.235
NC_035093.1	42458451	.	C	A	.	.	MAF_INRAE=4.43;MAF_USDA=4.706
NC_035093.1	42458505	.	C	T	.	.	MAF_INRAE=22.152;MAF_USDA=27.647
NC_035093.1	42458516	.	CGCG	CGCA	.	.	MAF_USDA=10.417
NC_035093.1	42458519	.	G	A	.	.	MAF_INRAE=7.595;MAF_USDA=9.836
NC_035093.1	42458553	.	G	A	.	.	MAF_INRAE=27.848;MAF_USDA=42.941
NC_035093.1	42458579	.	G	A	.	.	MAF_INRAE=7.595;MAF_USDA=8.824
NC_035093.1	42458621	.	G	A	.	.	MAF_INRAE=5.696;MAF_USDA=12.5
NC_035093.1	42458678	.	G	C	.	.	MAF_INRAE=24.051;MAF_USDA=31.765
NC_035093.1	42458717	.	G	C	.	.	MAF_INRAE=28.481;MAF_USDA=43.75
NC_035093.1	42458782	.	A	T	.	.	MAF_INRAE=22.152;MAF_USDA=30.0
NC_035093.1	42458819	.	C	T	.	.	MAF_INRAE=22.152;MAF_USDA=27.647
NC_035093.1	42458882	.	G	T	.	.	MAF_INRAE=8.228;MAF_USDA=8.824
NC_035093.1	42458905	.	G	A	.	.	MAF_INRAE=20.253;MAF_USDA=27.059
NC_035093.1	42458917	.	C	T	.	.	MAF_USDA=2.459
NC_035093.1	42458918	.	G	A	.	.	MAF_INRAE=37.342;MAF_USDA=5.882
NC_035093.1	42459007	.	A	C	.	.	MAF_INRAE=8.228;MAF_USDA=11.176
NC_035093.1	42459178	.	T	C	.	.	MAF_USDA=3.279
NC_035093.1	42459284	.	G	A	.	.	MAF_INRAE=9.167
NC_035093.1	42459303	.	T	C	.	.	MAF_INRAE=3.333
NC_035093.1	42459324	.	G	T	.	.	MAF_INRAE=23.418;MAF_USDA=34.118
NC_035093.1	42459372	.	A	C	.	.	MAF_INRAE=36.709
NC_035093.1	42459422	.	G	T	.	.	MAF_USDA=1.639
NC_035093.1	42459433	.	C	T	.	.	MAF_INRAE=32.911;MAF_USDA=27.647
NC_035093.1	42459443	.	A	C	.	.	MAF_USDA=3.279
NC_035093.1	42459492	.	C	A	.	.	MAF_INRAE=5.263;MAF_USDA=6.557
NC_035093.1	42459527	.	TG	TA	.	.	MAF_USDA=37.5
NC_035093.1	42459528	.	G	A	.	.	MAF_INRAE=15.823;MAF_USDA=32.787
NC_035093.1	42459664	.	T	A	.	.	MAF_USDA=6.557
NC_035093.1	42459734	.	A	G	.	.	MAF_INRAE=24.684;MAF_USDA=17.647
NC_035093.1	42459762	.	G	A	.	.	MAF_INRAE=9.167
NC_035093.1	42459768	.	G	A	.	.	MAF_INRAE=33.544;MAF_USDA=47.647
NC_035093.1	42459838	.	A	G	.	.	MAF_INRAE=8.333;MAF_USDA=1.639
NC_035093.1	42459839	.	T	A	.	.	MAF_INRAE=6.329;MAF_USDA=8.824
NC_035093.1	42459856	.	C	T	.	.	MAF_USDA=1.639
NC_035093.1	42459862	.	C	T	.	.	MAF_USDA=1.639
NC_035093.1	42459957	.	G	T	.	.	MAF_USDA=1.639
NC_035093.1	42459981	.	C	T	.	.	MAF_INRAE=7.595;MAF_USDA=4.167
NC_035093.1	42459987	.	T	C	.	.	MAF_INRAE=10.759;MAF_USDA=28.235
NC_035093.1	42460012	.	A	T	.	.	MAF_USDA=4.098
NC_035093.1	42460075	.	G	T	.	.	MAF_INRAE=29.114
NC_035093.1	42460212	.	T	C	.	.	MAF_INRAE=15.789;MAF_USDA=32.143
NC_035093.1	42460236	.	G	T	.	.	MAF_USDA=8.333
NC_035093.1	42460629	.	C	A	.	.	MAF_USDA=22.917
NC_035093.1	42460821	.	G	C	.	.	MAF_USDA=4.098
NC_035093.1	42460831	.	C	A	.	.	MAF_INRAE=8.333;MAF_USDA=1.639
NC_035093.1	42460833	.	C	A	.	.	MAF_INRAE=8.333;MAF_USDA=1.639
NC_035093.1	42460834	.	C	G	.	.	MAF_INRAE=18.354;MAF_USDA=41.765
NC_035093.1	42460870	.	G	A	.	.	MAF_USDA=2.459
NC_035093.1	42460878	.	A	T	.	.	MAF_INRAE=25.0;MAF_USDA=18.235
NC_035093.1	42460913	.	T	A	.	.	MAF_USDA=3.279
NC_035093.1	42460969	.	C	G	.	.	MAF_INRAE=4.167
NC_035093.1	42461139	.	C	T	.	.	MAF_USDA=2.459
NC_035093.1	42461152	.	C	A	.	.	MAF_INRAE=4.167;MAF_USDA=6.471
NC_035093.1	42461201	.	T	C	.	.	MAF_INRAE=12.5;MAF_USDA=4.098
NC_035093.1	42461243	.	G	A	.	.	MAF_USDA=5.738
NC_035093.1	42461268	.	G	A	.	.	MAF_USDA=8.333
NC_035093.1	42461291	.	C	T	.	.	MAF_INRAE=18.987;MAF_USDA=32.353
NC_035093.1	42461305	.	A	G	.	.	MAF_INRAE=17.089;MAF_USDA=41.765
NC_035093.1	42461381	.	C	T	.	.	MAF_USDA=17.059
NC_035093.1	42461399	.	G	A	.	.	MAF_USDA=4.918
NC_035093.1	42461410	.	C	T	.	.	MAF_INRAE=41.667;MAF_USDA=21.765
NC_035093.1	42461413	.	C	T	.	.	MAF_USDA=2.459
NC_035093.1	42461435	.	G	A	.	.	MAF_USDA=15.294
NC_035093.1	42461458	.	C	T	.	.	MAF_INRAE=25.0;MAF_USDA=15.882
NC_035093.1	42461464	.	C	A	.	.	MAF_USDA=2.459
NC_035093.1	42461473	.	A	G	.	.	MAF_USDA=3.279
NC_035093.1	42461479	.	G	A	.	.	MAF_USDA=4.167
NC_035093.1	42461489	.	C	T	.	.	MAF_USDA=12.295
NC_035093.1	42461529	.	G	T	.	.	MAF_USDA=12.941
NC_035093.1	42461539	.	G	A	.	.	MAF_USDA=18.033
NC_035093.1	42461542	.	A	T	.	.	MAF_USDA=2.083
NC_035093.1	42461544	.	T	A	.	.	MAF_USDA=4.167
NC_035093.1	42461563	.	C	G	.	.	MAF_INRAE=25.0;MAF_USDA=17.059
NC_035093.1	42461571	.	A	T	.	.	MAF_USDA=19.412
NC_035093.1	42461588	.	C	T	.	.	MAF_USDA=11.475
NC_035093.1	42461592	.	T	C	.	.	MAF_USDA=1.639
NC_035093.1	42461598	.	G	A	.	.	MAF_INRAE=9.167
NC_035093.1	42461663	.	A	G	.	.	MAF_USDA=12.295
NC_035093.1	42461782	.	C	T	.	.	MAF_INRAE=31.646;MAF_USDA=8.333
NC_035093.1	42461802	.	A	G	.	.	MAF_INRAE=39.241;MAF_USDA=40.0
NC_035093.1	42461842	.	T	G	.	.	MAF_INRAE=38.608;MAF_USDA=39.286
NC_035093.1	42461908	.	T	A	.	.	MAF_INRAE=43.038;MAF_USDA=7.059
NC_035093.1	42461931	.	G	A	.	.	MAF_INRAE=25.0;MAF_USDA=18.824
NC_035093.1	42462019	.	T	A	.	.	MAF_USDA=8.333
NC_035093.1	42462138	.	G	A	.	.	MAF_INRAE=36.076;MAF_USDA=5.294
NC_035093.1	42462144	.	G	C	.	.	MAF_INRAE=15.823;MAF_USDA=7.059
NC_035093.1	42462154	.	C	G	.	.	MAF_INRAE=36.076;MAF_USDA=16.667
NC_035093.1	42462155	.	A	T	.	.	MAF_USDA=2.459
NC_035093.1	42462172	.	T	C	.	.	MAF_INRAE=15.823;MAF_USDA=7.647
NC_035093.1	42462192	.	C	A	.	.	MAF_INRAE=8.228;MAF_USDA=13.529
NC_035093.1	42462199	.	C	T	.	.	MAF_INRAE=12.5;MAF_USDA=10.0
NC_035093.1	42462221	.	A	G	.	.	MAF_INRAE=8.228;MAF_USDA=13.529
NC_035093.1	42462238	.	G	T	.	.	MAF_INRAE=8.228;MAF_USDA=14.118
NC_035093.1	42462285	.	A	G	.	.	MAF_USDA=4.098
NC_035093.1	42462341	.	C	G	.	.	MAF_INRAE=37.342;MAF_USDA=4.706
NC_035093.1	42462392	.	G	A	.	.	MAF_INRAE=22.152;MAF_USDA=40.588
NC_035093.1	42462458	.	A	G	.	.	MAF_INRAE=38.608;MAF_USDA=28.235
NC_035093.1	42462479	.	G	A	.	.	MAF_USDA=4.706
NC_035093.1	42462513	.	A	G	.	.	MAF_INRAE=48.101;MAF_USDA=22.941
NC_035093.1	42462518	.	T	A	.	.	MAF_INRAE=48.101;MAF_USDA=31.25
NC_035093.1	42462526	.	C	T	.	.	MAF_INRAE=4.167
NC_035093.1	42462559	.	T	A	.	.	MAF_INRAE=46.835;MAF_USDA=11.176
NC_035093.1	42462561	.	G	A	.	.	MAF_INRAE=46.667;MAF_USDA=11.176
NC_035093.1	42462628	.	A	G	.	.	MAF_USDA=8.333
NC_035093.1	42462664	.	C	T	.	.	MAF_INRAE=44.304;MAF_USDA=22.353
NC_035093.1	42462665	.	G	A	.	.	MAF_USDA=4.098
NC_035093.1	42462666	.	A	G	.	.	MAF_USDA=4.118
NC_035093.1	42462685	.	C	A	.	.	MAF_INRAE=10.526
NC_035093.1	42462797	.	T	C	.	.	MAF_USDA=2.353
NC_035093.1	42462824	.	A	G	.	.	MAF_INRAE=9.167;MAF_USDA=1.765
NC_035093.1	42462825	.	G	T	.	.	MAF_INRAE=9.167;MAF_USDA=1.765
NC_035093.1	42462878	.	G	T	.	.	MAF_USDA=3.529
NC_035093.1	42462932	.	A	G	.	.	MAF_INRAE=5.263;MAF_USDA=7.377
NC_035093.1	42462965	.	A	C	.	.	MAF_INRAE=34.177;MAF_USDA=40.588
NC_035093.1	42462989	.	A	G	.	.	MAF_INRAE=4.167
NC_035093.1	42463069	.	C	T	.	.	MAF_INRAE=9.167;MAF_USDA=1.786
NC_035093.1	42463080	.	T	C	.	.	MAF_INRAE=15.823;MAF_USDA=14.706
NC_035093.1	42463104	.	A	C	.	.	MAF_INRAE=5.263;MAF_USDA=2.083
NC_035093.1	42463137	.	A	T	.	.	MAF_INRAE=16.667;MAF_USDA=21.765
NC_035093.1	42463185	.	G	T	.	.	MAF_INRAE=8.228;MAF_USDA=13.529
NC_035093.1	42463230	.	G	C	.	.	MAF_USDA=1.639
NC_035093.1	42463255	.	G	T	.	.	MAF_INRAE=30.38;MAF_USDA=35.882
NC_035093.1	42463258	.	A	G	.	.	MAF_USDA=1.639
NC_035093.1	42463336	.	C	T	.	.	MAF_INRAE=4.167;MAF_USDA=5.882
NC_035093.1	42463623	.	C	T	.	.	MAF_USDA=1.639
NC_035093.1	42463624	.	T	A	.	.	MAF_USDA=10.588
NC_035093.1	42463646	.	T	C	.	.	MAF_INRAE=9.494;MAF_USDA=15.882
NC_035093.1	42463664	.	C	T	.	.	MAF_INRAE=10.833;MAF_USDA=17.059
NC_035093.1	42463709	.	G	A	.	.	MAF_INRAE=5.263
NC_035093.1	42463711	.	C	T	.	.	MAF_INRAE=6.667;MAF_USDA=12.941
NC_035093.1	42463715	.	T	C	.	.	MAF_INRAE=10.833;MAF_USDA=18.235
NC_035093.1	42463757	.	T	G	.	.	MAF_USDA=1.639
NC_035093.1	42463779	.	A	T	.	.	MAF_INRAE=6.667;MAF_USDA=3.279
NC_035093.1	42463856	.	C	A	.	.	MAF_USDA=2.459
NC_035093.1	42463894	.	T	C	.	.	MAF_USDA=3.279
NC_035093.1	42463944	.	G	A	.	.	MAF_USDA=3.529
NC_035093.1	42463948	.	A	T	.	.	MAF_INRAE=10.0;MAF_USDA=18.824
NC_035093.1	42463965	.	C	A	.	.	MAF_INRAE=10.0;MAF_USDA=18.824
NC_035093.1	42463966	.	A	T	.	.	MAF_INRAE=10.0;MAF_USDA=18.824
NC_035093.1	42463974	.	G	T	.	.	MAF_USDA=2.459
NC_035093.1	42463981	.	C	A	.	.	MAF_INRAE=38.608;MAF_USDA=45.294
NC_035093.1	42463991	.	C	T	.	.	MAF_INRAE=18.987;MAF_USDA=18.235
NC_035093.1	42464081	.	T	C	.	.	MAF_INRAE=6.667;MAF_USDA=12.941
NC_035093.1	42464083	.	G	T	.	.	MAF_INRAE=6.667;MAF_USDA=12.941
NC_035093.1	42464102	.	T	G	.	.	MAF_INRAE=6.667;MAF_USDA=12.353
NC_035093.1	42464105	.	A	G	.	.	MAF_INRAE=6.667;MAF_USDA=12.941
NC_035093.1	42464124	.	C	G	.	.	MAF_USDA=9.524
NC_035093.1	42464129	.	G	T	.	.	MAF_USDA=2.5
NC_035093.1	42464132	.	T	G	.	.	MAF_USDA=12.5
NC_035093.1	42464133	.	T	A	.	.	MAF_USDA=1.667
NC_035093.1	42464198	.	C	A	.	.	MAF_INRAE=30.38;MAF_USDA=35.882
NC_035093.1	42464242	.	A	T	.	.	MAF_USDA=2.941
NC_035093.1	42464282	.	A	G	.	.	MAF_INRAE=3.333;MAF_USDA=8.824
NC_035093.1	42464326	.	G	T	.	.	MAF_INRAE=3.333;MAF_USDA=12.941
NC_035093.1	42464346	.	C	A	.	.	MAF_INRAE=10.0;MAF_USDA=6.471
NC_035093.1	42464354	.	G	A	.	.	MAF_USDA=1.639
NC_035093.1	42464382	.	C	T	.	.	MAF_INRAE=7.595;MAF_USDA=4.167
NC_035093.1	42464391	.	A	G	.	.	MAF_INRAE=2.5;MAF_USDA=6.471
NC_035093.1	42464438	.	C	A	.	.	MAF_USDA=1.639
NC_035093.1	42464440	.	A	G	.	.	MAF_INRAE=3.333;MAF_USDA=9.412
NC_035093.1	42464585	.	A	G	.	.	MAF_USDA=1.639
NC_035093.1	42464662	.	C	T	.	.	MAF_USDA=2.941
NC_035093.1	42464688	.	C	T	.	.	MAF_USDA=2.459
NC_035093.1	42464707	.	G	A	.	.	MAF_USDA=1.639
NC_035093.1	42464798	.	G	T	.	.	MAF_USDA=3.279
NC_035093.1	42464866	.	C	T	.	.	MAF_USDA=3.279
NC_035093.1	42464891	.	G	A	.	.	MAF_USDA=12.5
NC_035093.1	42464892	.	C	A	.	.	MAF_USDA=12.5
NC_035093.1	42464926	.	A	G	.	.	MAF_INRAE=4.167;MAF_USDA=5.294
NC_035093.1	42465031	.	G	A	.	.	MAF_INRAE=9.494;MAF_USDA=15.882
NC_035093.1	42465043	.	G	T	.	.	MAF_INRAE=18.987;MAF_USDA=18.235
NC_035093.1	42465045	.	G	A	.	.	MAF_INRAE=5.0;MAF_USDA=5.882
NC_035093.1	42465064	.	G	T	.	.	MAF_USDA=2.459
NC_035093.1	42465114	.	G	A	.	.	MAF_INRAE=3.165;MAF_USDA=2.941
NC_035093.1	42465184	.	C	T	.	.	MAF_USDA=5.738
NC_035093.1	42465285	.	G	A	.	.	MAF_USDA=2.459
NC_035093.1	42465289	.	G	A	.	.	MAF_USDA=2.459
NC_035093.1	42465331	.	T	G	.	.	MAF_INRAE=47.5
NC_035093.1	42465332	.	A	T	.	.	MAF_USDA=2.439
NC_035093.1	42465383	.	G	A	.	.	MAF_USDA=1.639
NC_035093.1	42465389	.	G	A	.	.	MAF_INRAE=3.333;MAF_USDA=3.529
NC_035093.1	42465423	.	A	C	.	.	MAF_INRAE=39.241;MAF_USDA=42.941
NC_035093.1	42465424	.	G	A	.	.	MAF_INRAE=33.333;MAF_USDA=5.294
NC_035093.1	42465443	.	A	G	.	.	MAF_INRAE=26.316
NC_035093.1	42465454	.	C	A	.	.	MAF_USDA=2.459
NC_035093.1	42465465	.	A	G	.	.	MAF_INRAE=39.241;MAF_USDA=42.353
NC_035093.1	42465543	.	G	T	.	.	MAF_USDA=3.529
NC_035093.1	42465545	.	C	A	.	.	MAF_USDA=3.529
NC_035093.1	42465547	.	G	T	.	.	MAF_INRAE=5.263
NC_035093.1	42465595	.	T	G	.	.	MAF_USDA=2.353
NC_035093.1	42465596	.	C	A	.	.	MAF_INRAE=38.608;MAF_USDA=46.471
NC_035093.1	42465649	.	G	T	.	.	MAF_INRAE=3.333;MAF_USDA=2.459
NC_035093.1	42465710	.	A	G	.	.	MAF_INRAE=39.241;MAF_USDA=46.471
NC_035093.1	42465801	.	C	T	.	.	MAF_INRAE=5.0;MAF_USDA=7.059
NC_035093.1	42465823	.	T	C	.	.	MAF_INRAE=38.608;MAF_USDA=47.647
NC_035093.1	42465838	.	C	A	.	.	MAF_INRAE=42.5;MAF_USDA=45.833
NC_035093.1	42465839	.	A	G	.	.	MAF_INRAE=42.5
NC_035093.1	42465841	.	T	A	.	.	MAF_INRAE=42.5;MAF_USDA=45.833
NC_035093.1	42465848	.	A	T	.	.	MAF_INRAE=36.076;MAF_USDA=16.667
NC_035093.1	42465868	.	C	A	.	.	MAF_USDA=2.941
NC_035093.1	42465878	.	T	C	.	.	MAF_INRAE=39.241;MAF_USDA=47.647
NC_035093.1	42465916	.	T	G	.	.	MAF_USDA=3.529
NC_035093.1	42465931	.	C	T	.	.	MAF_USDA=1.639
NC_035093.1	42465990	.	C	A	.	.	MAF_INRAE=38.608;MAF_USDA=48.235
NC_035093.1	42465997	.	T	A	.	.	MAF_INRAE=9.167
NC_035093.1	42466033	.	T	C	.	.	MAF_INRAE=4.167;MAF_USDA=4.706
NC_035093.1	42466061	.	A	G	.	.	MAF_INRAE=3.333;MAF_USDA=6.25
NC_035093.1	42466104	.	G	T	.	.	MAF_USDA=4.098
NC_035093.1	42466151	.	C	A	.	.	MAF_USDA=3.529
NC_035093.1	42466231	.	C	A	.	.	MAF_INRAE=7.5;MAF_USDA=11.765
NC_035093.1	42466291	.	A	C	.	.	MAF_INRAE=4.167;MAF_USDA=4.118
NC_035093.1	42466342	.	A	C	.	.	MAF_INRAE=4.167;MAF_USDA=3.529
NC_035093.1	42466372	.	G	A	.	.	MAF_INRAE=17.089;MAF_USDA=25.904
NC_035093.1	42466543	.	C	T	.	.	MAF_USDA=4.167
NC_035093.1	42466567	.	G	A	.	.	MAF_INRAE=20.886;MAF_USDA=22.024
NC_035093.1	42466590	.	C	T	.	.	MAF_USDA=1.786
NC_035093.1	42466653	.	C	A	.	.	MAF_INRAE=20.886;MAF_USDA=22.024
NC_035093.1	42466657	.	A	G	.	.	MAF_USDA=2.976
NC_035093.1	42466692	.	T	G	.	.	MAF_INRAE=17.722;MAF_USDA=18.824
NC_035093.1	42466745	.	A	C	.	.	MAF_INRAE=7.5;MAF_USDA=10.588
NC_035093.1	42466778	.	G	A	.	.	MAF_INRAE=12.5;MAF_USDA=3.279
NC_035093.1	42466838	.	G	T	.	.	MAF_INRAE=5.0;MAF_USDA=4.918
NC_035093.1	42466840	.	G	C	.	.	MAF_INRAE=6.667;MAF_USDA=10.0
NC_035093.1	42466939	.	T	C	.	.	MAF_INRAE=24.684;MAF_USDA=37.647
NC_035093.1	42467045	.	A	G	.	.	MAF_INRAE=7.5;MAF_USDA=10.588
NC_035093.1	42467072	.	T	C	.	.	MAF_INRAE=7.5;MAF_USDA=11.765
NC_035093.1	42467101	.	G	T	.	.	MAF_USDA=4.918
NC_035093.1	42467192	.	T	A	.	.	MAF_USDA=3.529
NC_035093.1	42467218	.	A	G	.	.	MAF_INRAE=7.5;MAF_USDA=14.706
NC_035093.1	42467328	.	C	A	.	.	MAF_INRAE=3.333;MAF_USDA=3.529
NC_035093.1	42467413	.	C	G	.	.	MAF_USDA=2.941
NC_035093.1	42467414	.	T	G	.	.	MAF_USDA=1.639
NC_035093.1	42467447	.	A	C	.	.	MAF_USDA=4.098
NC_035093.1	42467450	.	C	G	.	.	MAF_USDA=7.377
NC_035093.1	42467455	.	T	A	.	.	MAF_USDA=3.279
NC_035093.1	42467533	.	C	A	.	.	MAF_INRAE=34.81;MAF_USDA=47.059
NC_035093.1	42467535	.	C	T	.	.	MAF_USDA=1.639
NC_035093.1	42467552	.	G	T	.	.	MAF_INRAE=9.494;MAF_USDA=15.882
NC_035093.1	42467669	.	T	A	.	.	MAF_INRAE=39.873;MAF_USDA=13.529
NC_035093.1	42467707	.	C	T	.	.	MAF_INRAE=5.0;MAF_USDA=5.738
NC_035093.1	42467779	.	A	G	.	.	MAF_USDA=1.639
NC_035093.1	42467805	.	A	C	.	.	MAF_USDA=1.639
NC_035093.1	42467808	.	A	C	.	.	MAF_INRAE=43.038;MAF_USDA=37.059
NC_035093.1	42467810	.	T	C	.	.	MAF_INRAE=17.5;MAF_USDA=15.294
NC_035093.1	42467815	.	A	C	.	.	MAF_INRAE=13.291;MAF_USDA=5.294
NC_035093.1	42467853	.	T	C	.	.	MAF_USDA=2.941
NC_035093.1	42467854	.	T	C	.	.	MAF_INRAE=43.038;MAF_USDA=32.353
NC_035093.1	42467951	.	T	G	.	.	MAF_INRAE=20.253;MAF_USDA=31.176
NC_035093.1	42467955	.	T	A	.	.	MAF_INRAE=45.0;MAF_USDA=35.294
NC_035093.1	42467957	.	T	G	.	.	MAF_INRAE=45.0;MAF_USDA=35.294
NC_035093.1	42467971	.	A	G	.	.	MAF_INRAE=18.354;MAF_USDA=17.059
NC_035093.1	42467981	.	G	T	.	.	MAF_USDA=3.279
NC_035093.1	42467998	.	C	G	.	.	MAF_USDA=2.459
NC_035093.1	42468095	.	C	A	.	.	MAF_USDA=1.639
NC_035093.1	42468122	.	T	C	.	.	MAF_INRAE=12.5;MAF_USDA=3.279
NC_035093.1	42468137	.	A	G	.	.	MAF_USDA=1.639
NC_035093.1	42468221	.	T	G	.	.	MAF_INRAE=29.114;MAF_USDA=33.529
NC_035093.1	42468246	.	A	G	.	.	MAF_USDA=4.098
NC_035093.1	42468295	.	C	T	.	.	MAF_INRAE=25.316;MAF_USDA=19.412
NC_035093.1	42468298	.	C	T	.	.	MAF_INRAE=18.333;MAF_USDA=18.235
NC_035093.1	42468302	.	A	G	.	.	MAF_INRAE=5.263
NC_035093.1	42468310	.	A	G	.	.	MAF_INRAE=8.333;MAF_USDA=4.706
NC_035093.1	42468428	.	T	A	.	.	MAF_USDA=1.639
NC_035093.1	42468593	.	C	A	.	.	MAF_USDA=1.639
NC_035093.1	42468778	.	G	T	.	.	MAF_INRAE=9.167;MAF_USDA=1.765
NC_035093.1	42468802	.	C	A	.	.	MAF_INRAE=43.671;MAF_USDA=7.059
NC_035093.1	42468809	.	G	A	.	.	MAF_INRAE=10.526
NC_035093.1	42468839	.	C	T	.	.	MAF_USDA=4.918
NC_035093.1	42468843	.	T	C	.	.	MAF_USDA=4.098
NC_035093.1	42468844	.	G	C	.	.	MAF_USDA=4.098
NC_035093.1	42468863	.	A	T	.	.	MAF_INRAE=17.5;MAF_USDA=6.25
NC_035093.1	42468868	.	G	C	.	.	MAF_INRAE=17.5;MAF_USDA=4.167
NC_035093.1	42468887	.	G	C	.	.	MAF_INRAE=43.671;MAF_USDA=7.059
NC_035093.1	42468917	.	T	G	.	.	MAF_INRAE=3.333
NC_035093.1	42469181	.	C	T	.	.	MAF_INRAE=8.333
NC_035093.1	42469220	.	C	G	.	.	MAF_INRAE=4.43;MAF_USDA=20.588
NC_035093.1	42469252	.	G	T	.	.	MAF_INRAE=43.671;MAF_USDA=7.059
NC_035093.1	42469328	.	T	C	.	.	MAF_USDA=1.639
NC_035093.1	42469337	.	C	T	.	.	MAF_INRAE=6.329;MAF_USDA=4.118
NC_035093.1	42469427	.	A	G	.	.	MAF_USDA=1.639
NC_035093.1	42469450	.	T	G	.	.	MAF_INRAE=22.785;MAF_USDA=25.882
NC_035093.1	42469481	.	C	G	.	.	MAF_USDA=27.083
NC_035093.1	42469489	.	G	A	.	.	MAF_INRAE=33.544;MAF_USDA=41.176
NC_035093.1	42469504	.	A	G	.	.	MAF_INRAE=32.911;MAF_USDA=41.176
NC_035093.1	42469576	.	C	A	.	.	MAF_INRAE=9.494;MAF_USDA=15.882
NC_035093.1	42469601	.	C	T	.	.	MAF_USDA=3.279
NC_035093.1	42469712	.	A	G	.	.	MAF_USDA=4.118
NC_035093.1	42469770	.	T	G	.	.	MAF_INRAE=9.167;MAF_USDA=4.098
NC_035093.1	42469815	.	G	T	.	.	MAF_INRAE=9.167;MAF_USDA=3.279
NC_035093.1	42469841	.	A	G	.	.	MAF_USDA=2.459
NC_035093.1	42469988	.	G	A	.	.	MAF_INRAE=6.329;MAF_USDA=4.706
NC_035093.1	42470004	.	C	T	.	.	MAF_USDA=3.279
NC_035093.1	42470077	.	C	A	.	.	MAF_USDA=3.529
NC_035093.1	42470117	.	A	G	.	.	MAF_INRAE=39.241;MAF_USDA=5.882
NC_035093.1	42470143	.	G	T	.	.	MAF_INRAE=4.167;MAF_USDA=4.706
NC_035093.1	42470232	.	C	A	.	.	MAF_USDA=2.459
NC_035093.1	42470355	.	T	G	.	.	MAF_INRAE=39.873;MAF_USDA=6.471
NC_035093.1	42470390	.	C	T	.	.	MAF_INRAE=9.167
NC_035093.1	42470425	.	C	T	.	.	MAF_INRAE=3.333;MAF_USDA=7.647
NC_035093.1	42470489	.	G	A	.	.	MAF_INRAE=19.62;MAF_USDA=28.235
NC_035093.1	42470578	.	G	A	.	.	MAF_USDA=1.639
NC_035093.1	42470610	.	C	T	.	.	MAF_USDA=1.639
NC_035093.1	42470619	.	G	C	.	.	MAF_INRAE=37.5;MAF_USDA=5.882
NC_035093.1	42470620	.	T	C	.	.	MAF_INRAE=37.5;MAF_USDA=5.882
NC_035093.1	42470655	.	A	G	.	.	MAF_INRAE=15.823;MAF_USDA=10.0
NC_035093.1	42470667	.	G	A	.	.	MAF_INRAE=20.253;MAF_USDA=25.294
NC_035093.1	42470696	.	A	G	.	.	MAF_USDA=1.639
NC_035093.1	42470707	.	A	T	.	.	MAF_INRAE=15.823;MAF_USDA=7.647
NC_035093.1	42470723	.	G	T	.	.	MAF_INRAE=39.873;MAF_USDA=5.882
NC_035093.1	42470726	.	G	A	.	.	MAF_USDA=2.353
NC_035093.1	42470729	.	C	T	.	.	MAF_INRAE=39.873;MAF_USDA=5.882
NC_035093.1	42470739	.	G	A	.	.	MAF_INRAE=33.544;MAF_USDA=41.176
NC_035093.1	42470798	.	T	C	.	.	MAF_INRAE=3.333;MAF_USDA=3.529
NC_035093.1	42471042	.	C	T	.	.	MAF_INRAE=39.873;MAF_USDA=5.882
NC_035093.1	42471049	.	C	T	.	.	MAF_INRAE=39.873;MAF_USDA=5.294
NC_035093.1	42471050	.	T	C	.	.	MAF_USDA=10.588
NC_035093.1	42471123	.	T	G	.	.	MAF_INRAE=34.177;MAF_USDA=40.588
NC_035093.1	42471189	.	C	A	.	.	MAF_INRAE=9.167;MAF_USDA=3.529
NC_035093.1	42471207	.	G	A	.	.	MAF_USDA=3.529
NC_035093.1	42471348	.	T	G	.	.	MAF_INRAE=6.329;MAF_USDA=4.118
NC_035093.1	42471427	.	C	T	.	.	MAF_INRAE=39.241;MAF_USDA=5.882
NC_035093.1	42471452	.	A	C	.	.	MAF_USDA=2.941
NC_035093.1	42471479	.	C	T	.	.	MAF_INRAE=39.873;MAF_USDA=5.882
NC_035093.1	42471627	.	T	G	.	.	MAF_INRAE=19.62;MAF_USDA=27.647
NC_035093.1	42471646	.	C	T	.	.	MAF_USDA=3.279
NC_035093.1	42471805	.	C	T	.	.	MAF_INRAE=5.263
NC_035093.1	42471809	.	G	T	.	.	MAF_INRAE=8.861;MAF_USDA=15.294
NC_035093.1	42472047	.	C	T	.	.	MAF_USDA=3.529
NC_035093.1	42472049	.	G	T	.	.	MAF_USDA=2.459
NC_035093.1	42472102	.	C	T	.	.	MAF_USDA=3.279
NC_035093.1	42472134	.	G	A	.	.	MAF_INRAE=39.873;MAF_USDA=5.882
NC_035093.1	42472233	.	C	T	.	.	MAF_INRAE=40.506;MAF_USDA=6.471
NC_035093.1	42472301	.	C	G	.	.	MAF_USDA=4.098
NC_035093.1	42472303	.	G	A	.	.	MAF_INRAE=6.329;MAF_USDA=4.118
NC_035093.1	42472395	.	C	T	.	.	MAF_INRAE=9.167;MAF_USDA=4.118
NC_035093.1	42472396	.	T	C	.	.	MAF_INRAE=3.797;MAF_USDA=1.639
NC_035093.1	42472428	.	A	G	.	.	MAF_USDA=2.941
NC_035093.1	42472471	.	C	A	.	.	MAF_INRAE=9.167;MAF_USDA=4.118
NC_035093.1	42472511	.	G	T	.	.	MAF_INRAE=4.167;MAF_USDA=8.333
NC_035093.1	42472556	.	C	T	.	.	MAF_INRAE=19.62;MAF_USDA=25.294
NC_035093.1	42472584	.	C	A	.	.	MAF_INRAE=3.797;MAF_USDA=1.667
NC_035093.1	42472617	.	G	C	.	.	MAF_USDA=2.459
NC_035093.1	42472627	.	G	T	.	.	MAF_INRAE=4.167;MAF_USDA=3.529
NC_035093.1	42472628	.	C	T	.	.	MAF_USDA=4.918
NC_035093.1	42472821	.	A	C	.	.	MAF_INRAE=39.873;MAF_USDA=38.235
NC_035093.1	42472889	.	G	T	.	.	MAF_INRAE=9.494;MAF_USDA=23.529
NC_035093.1	42473142	.	A	T	.	.	MAF_INRAE=42.405;MAF_USDA=13.529
NC_035093.1	42473181	.	G	A	.	.	MAF_USDA=2.941
NC_035093.1	42473198	.	T	C	.	.	MAF_INRAE=49.367;MAF_USDA=21.765
NC_035093.1	42473221	.	A	T	.	.	MAF_USDA=3.279
NC_035093.1	42473353	.	C	T	.	.	MAF_INRAE=42.405;MAF_USDA=13.529
NC_035093.1	42473370	.	T	C	.	.	MAF_INRAE=42.405;MAF_USDA=15.882
NC_035093.1	42473385	.	C	G	.	.	MAF_USDA=2.459
NC_035093.1	42473490	.	A	G	.	.	MAF_USDA=4.918
NC_035093.1	42473517	.	C	T	.	.	MAF_INRAE=46.835;MAF_USDA=14.118
NC_035093.1	42473603	.	C	A	.	.	MAF_USDA=1.639
NC_035093.1	42473617	.	C	T	.	.	MAF_INRAE=6.329;MAF_USDA=4.118
NC_035093.1	42473628	.	G	A	.	.	MAF_USDA=1.639
NC_035093.1	42473641	.	C	A	.	.	MAF_INRAE=39.873;MAF_USDA=5.294
NC_035093.1	42473643	.	T	C	.	.	MAF_USDA=5.738
NC_035093.1	42473653	.	A	C	.	.	MAF_INRAE=39.873;MAF_USDA=5.294
NC_035093.1	42473703	.	G	T	.	.	MAF_USDA=2.941
NC_035093.1	42473719	.	T	A	.	.	MAF_INRAE=39.873;MAF_USDA=7.647
NC_035093.1	42473720	.	T	A	.	.	MAF_INRAE=37.5;MAF_USDA=7.647
NC_035093.1	42473788	.	T	C	.	.	MAF_INRAE=9.167;MAF_USDA=2.083
NC_035093.1	42473827	.	G	A	.	.	MAF_INRAE=10.526;MAF_USDA=8.235
NC_035093.1	42473841	.	A	T	.	.	MAF_USDA=16.667
NC_035093.1	42473842	.	G	T	.	.	MAF_USDA=16.667
NC_035093.1	42473843	.	A	C	.	.	MAF_USDA=16.667
NC_035093.1	42473854	.	G	A	.	.	MAF_INRAE=6.329;MAF_USDA=4.706
NC_035093.1	42473917	.	C	A	.	.	MAF_USDA=1.639
NC_035093.1	42474075	.	C	A	.	.	MAF_INRAE=6.329;MAF_USDA=4.118
NC_035093.1	42474455	.	G	A	.	.	MAF_INRAE=3.333;MAF_USDA=11.765
NC_035093.1	42474520	.	A	G	.	.	MAF_INRAE=37.5;MAF_USDA=5.294
NC_035093.1	42474535	.	G	A	.	.	MAF_USDA=2.459
NC_035093.1	42474567	.	C	A	.	.	MAF_INRAE=37.5;MAF_USDA=5.294
NC_035093.1	42474585	.	C	T	.	.	MAF_INRAE=37.5;MAF_USDA=6.471
NC_035093.1	42474632	.	T	C	.	.	MAF_INRAE=46.667;MAF_USDA=12.353
NC_035093.1	42474677	.	G	A	.	.	MAF_USDA=5.294
NC_035093.1	42474680	.	A	T	.	.	MAF_USDA=5.294
NC_035093.1	42474793	.	C	T,G	.	.	MAF_INRAE=4.167;MAF_USDA=4.918
NC_035093.1	42474889	.	C	A	.	.	MAF_INRAE=9.167;MAF_USDA=4.118
NC_035093.1	42474891	.	C	A	.	.	MAF_INRAE=9.167;MAF_USDA=7.647
NC_035093.1	42474991	.	C	A	.	.	MAF_INRAE=9.167;MAF_USDA=7.647
NC_035093.1	42474995	.	T	G	.	.	MAF_INRAE=9.167;MAF_USDA=1.765
NC_035093.1	42475012	.	T	A	.	.	MAF_USDA=1.639
NC_035093.1	42475184	.	A	T	.	.	MAF_INRAE=37.5;MAF_USDA=5.294
NC_035093.1	42475274	.	T	C	.	.	MAF_USDA=3.279
NC_035093.1	42475337	.	C	G	.	.	MAF_INRAE=46.667;MAF_USDA=11.765
NC_035093.1	42475355	.	C	A	.	.	MAF_USDA=1.639
NC_035093.1	42475418	.	A	C	.	.	MAF_INRAE=10.833
NC_035093.1	42475471	.	A	C	.	.	MAF_USDA=4.098
NC_035093.1	42475534	.	G	C	.	.	MAF_USDA=1.639
NC_035093.1	42475635	.	G	A	.	.	MAF_INRAE=38.333;MAF_USDA=8.824
NC_035093.1	42475644	.	T	A	.	.	MAF_USDA=2.353
NC_035093.1	42475687	.	C	T	.	.	MAF_USDA=3.279
NC_035093.1	42475733	.	T	A	.	.	MAF_INRAE=5.0;MAF_USDA=4.706
NC_035093.1	42475751	.	G	A	.	.	MAF_INRAE=26.667;MAF_USDA=14.118
NC_035093.1	42475757	.	A	T	.	.	MAF_INRAE=4.167;MAF_USDA=4.118
NC_035093.1	42475765	.	T	G	.	.	MAF_INRAE=9.167;MAF_USDA=1.639
NC_035093.1	42475828	.	T	A	.	.	MAF_INRAE=8.333;MAF_USDA=2.941
NC_035093.1	42475934	.	T	G	.	.	MAF_USDA=1.639
NC_035093.1	42475940	.	T	G	.	.	MAF_INRAE=8.333;MAF_USDA=14.118
NC_035093.1	42475966	.	T	A	.	.	MAF_USDA=1.639
NC_035093.1	42476000	.	A	C	.	.	MAF_USDA=2.459
NC_035093.1	42476003	.	G	T	.	.	MAF_USDA=1.639
NC_035093.1	42476058	.	C	T	.	.	MAF_INRAE=17.5;MAF_USDA=8.824
NC_035093.1	42476066	.	A	C	.	.	MAF_INRAE=18.333;MAF_USDA=18.824
NC_035093.1	42476120	.	C	A	.	.	MAF_USDA=2.353
NC_035093.1	42476166	.	T	C	.	.	MAF_USDA=6.557
NC_035093.1	42476167	.	G	T	.	.	MAF_USDA=2.459
NC_035093.1	42476187	.	C	T	.	.	MAF_USDA=3.279
NC_035093.1	42476208	.	A	G	.	.	MAF_USDA=4.098
NC_035093.1	42476232	.	G	A	.	.	MAF_USDA=2.459
NC_035093.1	42476271	.	T	G	.	.	MAF_USDA=2.459
NC_035093.1	42476291	.	A	C	.	.	MAF_INRAE=47.5;MAF_USDA=23.529
NC_035093.1	42476366	.	C	T	.	.	MAF_USDA=42.353
NC_035093.1	42476368	.	G	T	.	.	MAF_USDA=42.353
NC_035093.1	42476376	.	T	C	.	.	MAF_USDA=42.353
NC_035093.1	42476387	.	T	A	.	.	MAF_USDA=41.765
NC_035093.1	42476426	.	T	G	.	.	MAF_INRAE=18.333;MAF_USDA=12.353
NC_035093.1	42476474	.	C	A	.	.	MAF_INRAE=18.333;MAF_USDA=11.765
NC_035093.1	42476520	.	A	C	.	.	MAF_USDA=1.639
NC_035093.1	42476563	.	T	C	.	.	MAF_INRAE=39.167;MAF_USDA=5.294
NC_035093.1	42476717	.	G	A	.	.	MAF_INRAE=18.333;MAF_USDA=13.529
NC_035093.1	42476738	.	G	A	.	.	MAF_USDA=4.098
NC_035093.1	42476763	.	G	A	.	.	MAF_INRAE=34.167;MAF_USDA=5.882
NC_035093.1	42476901	.	T	G	.	.	MAF_USDA=1.639
NC_035093.1	42476928	.	G	T	.	.	MAF_INRAE=4.167;MAF_USDA=5.294
NC_035093.1	42476947	.	T	A	.	.	MAF_INRAE=6.667
NC_035093.1	42476950	.	C	G	.	.	MAF_INRAE=6.667
NC_035093.1	42476961	.	A	T	.	.	MAF_INRAE=28.333;MAF_USDA=10.417
NC_035093.1	42477035	.	A	C	.	.	MAF_INRAE=6.329;MAF_USDA=13.095
NC_035093.1	42477067	.	G	A	.	.	MAF_INRAE=37.342;MAF_USDA=25.61
NC_035093.1	42477068	.	A	T	.	.	MAF_INRAE=39.167;MAF_USDA=25.61
NC_035093.1	42477077	.	T	G	.	.	MAF_USDA=12.5
NC_035093.1	42477078	.	A	C	.	.	MAF_USDA=12.5
NC_035093.1	42477091	.	T	G	.	.	MAF_INRAE=8.228;MAF_USDA=22.917
NC_035093.1	42477108	.	G	A	.	.	MAF_INRAE=44.304;MAF_USDA=9.412
NC_035093.1	42477111	.	C	A	.	.	MAF_INRAE=5.263;MAF_USDA=1.639
NC_035093.1	42477124	.	T	C	.	.	MAF_INRAE=5.263;MAF_USDA=3.279
NC_035093.1	42477217	.	C	T	.	.	MAF_USDA=3.279
NC_035093.1	42477293	.	G	T	.	.	MAF_INRAE=37.5;MAF_USDA=5.294
NC_035093.1	42477294	.	G	A	.	.	MAF_INRAE=45.0;MAF_USDA=14.706
NC_035093.1	42477341	.	G	A	.	.	MAF_USDA=2.459
NC_035093.1	42477354	.	C	A	.	.	MAF_USDA=1.667
NC_035093.1	42477360	.	C	T	.	.	MAF_USDA=1.667
NC_035093.1	42477368	.	T	C	.	.	MAF_INRAE=30.38;MAF_USDA=38.824
NC_035093.1	42477376	.	T	C	.	.	MAF_INRAE=30.38;MAF_USDA=36.471
NC_035093.1	42477408	.	T	G	.	.	MAF_INRAE=47.468;MAF_USDA=17.059
NC_035093.1	42477425	.	C	T	.	.	MAF_INRAE=47.468;MAF_USDA=15.294
NC_035093.1	42477448	.	G	A	.	.	MAF_INRAE=5.263;MAF_USDA=2.459
NC_035093.1	42477458	.	G	T	.	.	MAF_INRAE=2.5;MAF_USDA=2.459
NC_035093.1	42477463	.	C	A	.	.	MAF_USDA=2.459
NC_035093.1	42477469	.	G	T	.	.	MAF_INRAE=12.5
NC_035093.1	42477510	.	T	A	.	.	MAF_USDA=1.639
NC_035093.1	42477555	.	G	A	.	.	MAF_USDA=1.639
NC_035093.1	42477561	.	G	A	.	.	MAF_INRAE=4.167;MAF_USDA=5.882
NC_035093.1	42477562	.	T	C	.	.	MAF_INRAE=3.333;MAF_USDA=1.639
NC_035093.1	42477580	.	T	C	.	.	MAF_INRAE=39.241;MAF_USDA=20.588
NC_035093.1	42477582	.	G	T	.	.	MAF_INRAE=3.333;MAF_USDA=1.639
NC_035093.1	42477612	.	C	T	.	.	MAF_USDA=2.459
NC_035093.1	42477628	.	C	T	.	.	MAF_INRAE=3.333;MAF_USDA=1.639
NC_035093.1	42477640	.	C	T	.	.	MAF_INRAE=3.333
NC_035093.1	42477708	.	C	T	.	.	MAF_USDA=4.118
NC_035093.1	42477738	.	C	T	.	.	MAF_USDA=11.765
NC_035093.1	42477796	.	A	C	.	.	MAF_USDA=25.882
NC_035093.1	42477803	.	T	C	.	.	MAF_USDA=1.639
NC_035093.1	42477829	.	G	A	.	.	MAF_USDA=2.353
NC_035093.1	42477852	.	T	C	.	.	MAF_USDA=9.524
NC_035093.1	42477898	.	C	A	.	.	MAF_USDA=1.639
NC_035093.1	42477955	.	G	A	.	.	MAF_USDA=1.639
NC_035093.1	42477964	.	C	G	.	.	MAF_USDA=4.918
NC_035093.1	42479026	.	T	G	.	.	MAF_USDA=4.217
NC_035093.1	42479050	.	C	A	.	.	MAF_USDA=5.738
NC_035093.1	42479077	.	A	G	.	.	MAF_USDA=13.529
NC_035093.1	42479122	.	C	A	.	.	MAF_USDA=6.25
NC_035093.1	42479154	.	A	G	.	.	MAF_INRAE=5.263;MAF_USDA=1.639
NC_035093.1	42479155	.	T	A	.	.	MAF_USDA=1.639
NC_035093.1	42479156	.	T	G	.	.	MAF_USDA=3.279
NC_035093.1	42479164	.	G	T	.	.	MAF_INRAE=5.263
NC_035093.1	42479167	.	T	C	.	.	MAF_USDA=4.918
NC_035093.1	42479198	.	A	C	.	.	MAF_INRAE=31.646
NC_035093.1	42479230	.	C	A	.	.	MAF_USDA=1.639
NC_035093.1	42479231	.	A	T	.	.	MAF_USDA=1.639
NC_035093.1	42479233	.	T	A	.	.	MAF_USDA=1.639
NC_035093.1	42479257	.	G	A	.	.	MAF_INRAE=40.506;MAF_USDA=18.75
NC_035093.1	42479288	.	G	A	.	.	MAF_INRAE=40.506;MAF_USDA=18.75
NC_035093.1	42479357	.	G	A	.	.	MAF_INRAE=41.139;MAF_USDA=5.294
NC_035093.1	42479379	.	C	A	.	.	MAF_INRAE=43.671;MAF_USDA=12.353
NC_035093.1	42479383	.	T	A	.	.	MAF_INRAE=38.333;MAF_USDA=7.647
NC_035093.1	42479384	.	T	A	.	.	MAF_INRAE=42.5;MAF_USDA=11.765
NC_035093.1	42479395	.	C	T	.	.	MAF_USDA=2.353
NC_035093.1	42479462	.	A	G	.	.	MAF_INRAE=41.139;MAF_USDA=5.357
NC_035093.1	42479466	.	C	A	.	.	MAF_INRAE=47.5;MAF_USDA=19.643
NC_035093.1	42479495	.	T	A	.	.	MAF_INRAE=40.506;MAF_USDA=5.357
NC_035093.1	42479513	.	G	A	.	.	MAF_INRAE=49.367;MAF_USDA=17.262
NC_035093.1	42479577	.	C	T	.	.	MAF_INRAE=48.734;MAF_USDA=12.353
NC_035093.1	42479622	.	G	T	.	.	MAF_USDA=4.706
NC_035093.1	42479665	.	A	G	.	.	MAF_INRAE=3.797;MAF_USDA=5.294
NC_035093.1	42479711	.	A	G	.	.	MAF_INRAE=37.342;MAF_USDA=16.667
NC_035093.1	42479715	.	T	G	.	.	MAF_USDA=3.279
NC_035093.1	42479749	.	T	C	.	.	MAF_INRAE=8.861;MAF_USDA=10.0
NC_035093.1	42479772	.	C	T	.	.	MAF_INRAE=3.333
NC_035093.1	42479776	.	C	A	.	.	MAF_INRAE=8.861;MAF_USDA=11.176
NC_035093.1	42479837	.	C	A	.	.	MAF_INRAE=11.667;MAF_USDA=2.083
NC_035093.1	42479874	.	A	G	.	.	MAF_INRAE=8.861;MAF_USDA=11.765
NC_035093.1	42479876	.	C	T	.	.	MAF_INRAE=5.263;MAF_USDA=5.738
NC_035093.1	42479931	.	G	A	.	.	MAF_INRAE=19.62;MAF_USDA=48.235
NC_035093.1	42479933	.	A	T	.	.	MAF_INRAE=3.333
NC_035093.1	42479945	.	A	C	.	.	MAF_USDA=2.459
NC_035093.1	42479994	.	G	A	.	.	MAF_INRAE=34.81;MAF_USDA=25.882
NC_035093.1	42480009	.	C	T	.	.	MAF_INRAE=11.667;MAF_USDA=8.824
NC_035093.1	42483416	.	C	A	.	.	MAF_INRAE=6.667
NC_035093.1	42483419	.	T	A	.	.	MAF_INRAE=1.667
NC_035093.1	42483527	.	G	T	.	.	MAF_INRAE=38.333
NC_035093.1	42483609	.	A	G	.	.	MAF_INRAE=2.5
NC_035093.1	42483860	.	A	C	.	.	MAF_USDA=2.5
NC_035093.1	42483878	.	G	T	.	.	MAF_USDA=2.542
NC_035093.1	42483941	.	C	A	.	.	MAF_INRAE=19.62;MAF_USDA=46.471
NC_035093.1	42483976	.	A	C	.	.	MAF_INRAE=42.5;MAF_USDA=41.667
NC_035093.1	42484037	.	G	T	.	.	MAF_USDA=1.667
NC_035093.1	42484123	.	G	A	.	.	MAF_USDA=1.639
NC_035093.1	42484188	.	C	A	.	.	MAF_INRAE=36.709;MAF_USDA=5.294
NC_035093.1	42484194	.	G	A	.	.	MAF_INRAE=12.5;MAF_USDA=11.176
NC_035093.1	42484207	.	G	A	.	.	MAF_USDA=8.333
NC_035093.1	42484307	.	C	A	.	.	MAF_USDA=1.639
NC_035093.1	42484321	.	C	A	.	.	MAF_INRAE=6.329;MAF_USDA=7.059
NC_035093.1	42484330	.	G	T	.	.	MAF_INRAE=6.329;MAF_USDA=4.118
NC_035093.1	42484368	.	C	T	.	.	MAF_USDA=2.459
NC_035093.1	42484489	.	G	A	.	.	MAF_USDA=1.639
NC_035093.1	42484628	.	T	A	.	.	MAF_USDA=4.098
NC_035093.1	42484636	.	G	C	.	.	MAF_INRAE=8.228;MAF_USDA=13.529
NC_035093.1	42484659	.	A	T	.	.	MAF_INRAE=36.709;MAF_USDA=5.294
NC_035093.1	42484686	.	A	G	.	.	MAF_INRAE=43.671;MAF_USDA=38.824
NC_035093.1	42484743	.	G	A	.	.	MAF_INRAE=5.263
NC_035093.1	42484750	.	G	T	.	.	MAF_INRAE=8.861;MAF_USDA=10.588
NC_035093.1	42484778	.	G	T	.	.	MAF_USDA=9.412
NC_035093.1	42484807	.	T	G	.	.	MAF_INRAE=3.333
NC_035093.1	42484813	.	G	A	.	.	MAF_INRAE=10.833;MAF_USDA=9.524
NC_035093.1	42484911	.	T	A	.	.	MAF_USDA=3.529
NC_035093.1	42484958	.	A	T	.	.	MAF_USDA=4.098
NC_035093.1	42484960	.	C	T	.	.	MAF_INRAE=10.833;MAF_USDA=9.412
NC_035093.1	42485004	.	T	A	.	.	MAF_INRAE=8.861;MAF_USDA=11.176
NC_035093.1	42485007	.	G	T	.	.	MAF_INRAE=8.333;MAF_USDA=11.176
NC_035093.1	42485021	.	A	G	.	.	MAF_USDA=3.279
NC_035093.1	42485041	.	G	T	.	.	MAF_INRAE=6.329;MAF_USDA=7.059
NC_035093.1	42485059	.	G	T	.	.	MAF_USDA=4.098
NC_035093.1	42485122	.	T	C	.	.	MAF_USDA=2.459
NC_035093.1	42485145	.	A	T	.	.	MAF_USDA=3.279
NC_035093.1	42485148	.	T	C	.	.	MAF_USDA=3.279
NC_035093.1	42485189	.	C	T	.	.	MAF_USDA=3.279
NC_035093.1	42485263	.	G	T	.	.	MAF_USDA=1.639
NC_035093.1	42485322	.	C	T	.	.	MAF_INRAE=5.263;MAF_USDA=13.115
NC_035093.1	42485344	.	A	T	.	.	MAF_USDA=1.639
NC_035093.1	42485347	.	C	T	.	.	MAF_INRAE=5.263;MAF_USDA=8.333
NC_035093.1	42485349	.	G	A	.	.	MAF_USDA=7.647
NC_035093.1	42485413	.	C	A	.	.	MAF_INRAE=36.709;MAF_USDA=5.294
NC_035093.1	42485472	.	G	T	.	.	MAF_USDA=8.333
NC_035093.1	42485507	.	C	T	.	.	MAF_INRAE=8.861;MAF_USDA=11.765
NC_035093.1	42485581	.	C	T	.	.	MAF_USDA=1.639
NC_035093.1	42485586	.	A	G	.	.	MAF_INRAE=7.595;MAF_USDA=4.167
NC_035093.1	42485594	.	C	A	.	.	MAF_USDA=5.738
NC_035093.1	42485668	.	T	C	.	.	MAF_INRAE=24.051;MAF_USDA=21.765
NC_035093.1	42485707	.	G	A	.	.	MAF_USDA=1.639
NC_035093.1	42485740	.	G	A	.	.	MAF_INRAE=36.709;MAF_USDA=27.647
NC_035093.1	42485780	.	A	C	.	.	MAF_INRAE=10.127;MAF_USDA=48.824
NC_035093.1	42485783	.	C	A	.	.	MAF_INRAE=48.333;MAF_USDA=41.765
NC_035093.1	42485835	.	T	G	.	.	MAF_INRAE=8.861;MAF_USDA=11.176
NC_035093.1	42485843	.	C	G	.	.	MAF_INRAE=45.57;MAF_USDA=42.353
NC_035093.1	42485893	.	T	C	.	.	MAF_INRAE=8.861;MAF_USDA=11.176
NC_035093.1	42485917	.	G	T	.	.	MAF_INRAE=12.5;MAF_USDA=5.738
NC_035093.1	42485924	.	G	A	.	.	MAF_INRAE=36.076;MAF_USDA=27.647
NC_035093.1	42485982	.	C	T	.	.	MAF_INRAE=2.532;MAF_USDA=8.333
NC_035093.1	42486007	.	T	A	.	.	MAF_INRAE=36.709;MAF_USDA=26.471
NC_035093.1	42486008	.	T	A	.	.	MAF_INRAE=40.0;MAF_USDA=28.235
NC_035093.1	42486063	.	C	T	.	.	MAF_USDA=2.459
NC_035093.1	42486223	.	A	T	.	.	MAF_INRAE=8.861;MAF_USDA=10.588
NC_035093.1	42486250	.	G	A	.	.	MAF_INRAE=31.646;MAF_USDA=8.333
NC_035093.1	42486257	.	C	T	.	.	MAF_USDA=5.738
NC_035093.1	42486266	.	C	T	.	.	MAF_USDA=2.941
NC_035093.1	42486328	.	C	T	.	.	MAF_INRAE=8.228;MAF_USDA=12.353
NC_035093.1	42486372	.	G	A	.	.	MAF_INRAE=42.5
NC_035093.1	42486381	.	G	A	.	.	MAF_INRAE=43.333
NC_035093.1	42486407	.	T	C	.	.	MAF_USDA=8.333
NC_035093.1	42486443	.	C	A	.	.	MAF_INRAE=2.632;MAF_USDA=11.475
NC_035093.1	42486456	.	A	C	.	.	MAF_INRAE=40.0
NC_035093.1	42486457	.	G	A	.	.	MAF_INRAE=40.0
NC_035093.1	42486466	.	C	A	.	.	MAF_INRAE=40.0
NC_035093.1	42486509	.	G	A	.	.	MAF_INRAE=37.5
NC_035093.1	42486511	.	C	A	.	.	MAF_INRAE=37.5
NC_035093.1	42486515	.	T	A	.	.	MAF_INRAE=36.667
NC_035093.1	42486539	.	C	A	.	.	MAF_INRAE=30.833
NC_035093.1	42486543	.	C	G	.	.	MAF_INRAE=30.833
NC_035093.1	42486550	.	C	T	.	.	MAF_INRAE=30.833
NC_035093.1	42486556	.	A	T	.	.	MAF_INRAE=30.833
NC_035093.1	42486560	.	T	C	.	.	MAF_INRAE=29.167
NC_035093.1	42486566	.	C	T	.	.	MAF_USDA=3.529
NC_035093.1	42486578	.	C	G,T	.	.	MAF_INRAE=24.167;MAF_USDA=2.353
NC_035093.1	42486586	.	A	G	.	.	MAF_INRAE=20.0
NC_035093.1	42486587	.	A	G	.	.	MAF_INRAE=19.167
NC_035093.1	42486589	.	G	A	.	.	MAF_INRAE=18.333
NC_035093.1	42486595	.	G	C	.	.	MAF_INRAE=13.333
NC_035093.1	42486609	.	G	A	.	.	MAF_USDA=3.279
NC_035093.1	42486629	.	G	A	.	.	MAF_USDA=2.459
NC_035093.1	42486664	.	C	T	.	.	MAF_INRAE=2.5
NC_035093.1	42486673	.	C	T	.	.	MAF_INRAE=3.333
NC_035093.1	42486674	.	C	T	.	.	MAF_INRAE=23.333
NC_035093.1	42486678	.	A	G	.	.	MAF_INRAE=23.333
NC_035093.1	42486682	.	T	A	.	.	MAF_INRAE=22.5
NC_035093.1	42486689	.	T	A	.	.	MAF_USDA=1.639
NC_035093.1	42486692	.	A	T	.	.	MAF_INRAE=22.5
NC_035093.1	42486699	.	C	A	.	.	MAF_INRAE=22.5
NC_035093.1	42486731	.	G	T	.	.	MAF_INRAE=24.167
NC_035093.1	42486745	.	T	C	.	.	MAF_INRAE=20.833
NC_035093.1	42486776	.	C	A	.	.	MAF_INRAE=20.833
NC_035093.1	42486794	.	C	A	.	.	MAF_INRAE=30.833;MAF_USDA=5.882
NC_035093.1	42486800	.	T	C	.	.	MAF_INRAE=18.333
NC_035093.1	42486808	.	G	C	.	.	MAF_INRAE=5.0
NC_035093.1	42486819	.	T	C	.	.	MAF_INRAE=3.333
NC_035093.1	42486831	.	C	A	.	.	MAF_INRAE=1.667
NC_035093.1	42486876	.	A	G	.	.	MAF_INRAE=47.368;MAF_USDA=5.882
NC_035093.1	42486906	.	C	A	.	.	MAF_USDA=16.867
NC_035093.1	42486927	.	A	G	.	.	MAF_INRAE=5.263;MAF_USDA=2.5
NC_035093.1	42487016	.	C	T	.	.	MAF_USDA=2.5
NC_035093.1	42487027	.	C	A	.	.	MAF_INRAE=44.937;MAF_USDA=15.476
NC_035093.1	42487068	.	T	C	.	.	MAF_USDA=4.098
NC_035093.1	42487080	.	G	A	.	.	MAF_USDA=3.279
NC_035093.1	42487127	.	T	A	.	.	MAF_USDA=1.639
NC_035093.1	42487223	.	T	C	.	.	MAF_INRAE=45.57;MAF_USDA=20.588
NC_035093.1	42487258	.	T	G	.	.	MAF_INRAE=37.342;MAF_USDA=7.059
NC_035093.1	42487315	.	A	T	.	.	MAF_INRAE=7.595;MAF_USDA=4.167
NC_035093.1	42487391	.	G	A	.	.	MAF_USDA=3.279
NC_035093.1	42487396	.	G	A	.	.	MAF_INRAE=36.709;MAF_USDA=7.647
NC_035093.1	42487401	.	T	C	.	.	MAF_INRAE=37.975;MAF_USDA=42.941
NC_035093.1	42487415	.	C	A	.	.	MAF_INRAE=36.709;MAF_USDA=5.294
NC_035093.1	42487490	.	A	T	.	.	MAF_USDA=1.639
NC_035093.1	42487624	.	T	G	.	.	MAF_USDA=1.639
NC_035093.1	42487629	.	C	A	.	.	MAF_USDA=1.639
NC_035093.1	42487661	.	A	T	.	.	MAF_USDA=2.353
NC_035093.1	42487669	.	G	A	.	.	MAF_USDA=2.353
NC_035093.1	42487688	.	T	C	.	.	MAF_USDA=20.0
NC_035093.1	42487723	.	A	G	.	.	MAF_USDA=21.176
NC_035093.1	42487788	.	G	C	.	.	MAF_USDA=2.353
NC_035093.1	42487870	.	G	T	.	.	MAF_USDA=1.639
NC_035093.1	42487965	.	C	T	.	.	MAF_USDA=3.279
NC_035093.1	42488016	.	T	C	.	.	MAF_USDA=15.882
NC_035093.1	42488068	.	A	G	.	.	MAF_INRAE=4.167;MAF_USDA=4.706
NC_035093.1	42488088	.	C	T	.	.	MAF_USDA=2.941
NC_035093.1	42488157	.	T	A	.	.	MAF_USDA=4.918
NC_035093.1	42488241	.	CTCGCCG	CTCGCCC	.	.	MAF_USDA=41.667
NC_035093.1	42488247	.	G	C	.	.	MAF_INRAE=47.368;MAF_USDA=31.148
NC_035093.1	42488293	.	C	T	.	.	MAF_INRAE=22.152;MAF_USDA=24.118
NC_035093.1	42488306	.	C	T	.	.	MAF_USDA=9.412
NC_035093.1	42488319	.	T	C	.	.	MAF_INRAE=36.709;MAF_USDA=10.0
NC_035093.1	42488369	.	A	G	.	.	MAF_USDA=1.639
NC_035093.1	42488411	.	T	G	.	.	MAF_USDA=8.824
NC_035093.1	42488412	.	T	G	.	.	MAF_USDA=2.459
NC_035093.1	42488451	.	A	G	.	.	MAF_INRAE=10.759;MAF_USDA=20.492
NC_035093.1	42488512	.	T	G	.	.	MAF_INRAE=10.759;MAF_USDA=14.706
NC_035093.1	42488515	.	T	G	.	.	MAF_INRAE=38.333;MAF_USDA=47.059
NC_035093.1	42488520	.	C	A	.	.	MAF_USDA=3.529
NC_035093.1	42488609	.	A	C	.	.	MAF_USDA=2.353
NC_035093.1	42488657	.	C	T	.	.	MAF_INRAE=4.167
NC_035093.1	42488704	.	G	A	.	.	MAF_INRAE=9.167;MAF_USDA=7.647
NC_035093.1	42488763	.	G	A	.	.	MAF_INRAE=36.709;MAF_USDA=10.119
NC_035093.1	42488766	.	A	G	.	.	MAF_USDA=1.667
NC_035093.1	42488788	.	G	T	.	.	MAF_USDA=1.667
NC_035093.1	42488864	.	G	A	.	.	MAF_INRAE=46.835;MAF_USDA=31.325
NC_035093.1	42488899	.	T	C	.	.	MAF_USDA=1.695
NC_035093.1	42488927	.	A	T	.	.	MAF_USDA=1.695
NC_035093.1	42489093	.	G	T	.	.	MAF_USDA=3.614
NC_035093.1	42489124	.	T	G	.	.	MAF_INRAE=35.443;MAF_USDA=10.241
NC_035093.1	42489132	.	C	A	.	.	MAF_INRAE=5.833;MAF_USDA=12.048
NC_035093.1	42489133	.	G	A	.	.	MAF_INRAE=3.333;MAF_USDA=3.012
NC_035093.1	42489188	.	G	A	.	.	MAF_INRAE=46.203;MAF_USDA=30.12
NC_035093.1	42489220	.	T	G	.	.	MAF_INRAE=12.025;MAF_USDA=10.241
NC_035093.1	42489347	.	G	A	.	.	MAF_USDA=2.41
NC_035093.1	42489361	.	A	G	.	.	MAF_INRAE=36.709;MAF_USDA=9.036
NC_035093.1	42489395	.	G	A	.	.	MAF_INRAE=9.167;MAF_USDA=5.422
NC_035093.1	42489474	.	G	A	.	.	MAF_USDA=2.542
NC_035093.1	42489477	.	T	G	.	.	MAF_USDA=1.695
NC_035093.1	42489554	.	G	A	.	.	MAF_INRAE=41.772;MAF_USDA=36.747
NC_035093.1	42489555	.	G	T	.	.	MAF_INRAE=40.0;MAF_USDA=36.747
NC_035093.1	42489591	.	A	T	.	.	MAF_INRAE=33.544
NC_035093.1	42489622	.	G	A	.	.	MAF_INRAE=5.833;MAF_USDA=16.867
NC_035093.1	42489650	.	C	T	.	.	MAF_USDA=2.976
NC_035093.1	42489780	.	T	C	.	.	MAF_INRAE=36.709;MAF_USDA=10.241
NC_035093.1	42489869	.	G	A	.	.	MAF_INRAE=4.167
NC_035093.1	42489882	.	A	T	.	.	MAF_USDA=6.25
NC_035093.1	42489890	.	G	T	.	.	MAF_INRAE=13.924
NC_035093.1	42489894	.	A	C	.	.	MAF_INRAE=16.667;MAF_USDA=14.583
NC_035093.1	42489897	.	A	G	.	.	MAF_INRAE=21.667;MAF_USDA=35.417
NC_035093.1	42489898	.	G	A	.	.	MAF_INRAE=5.0;MAF_USDA=10.843
NC_035093.1	42489901	.	C	A	.	.	MAF_INRAE=16.667
NC_035093.1	42489905	.	A	G	.	.	MAF_INRAE=21.667;MAF_USDA=35.417
NC_035093.1	42489924	.	C	T	.	.	MAF_INRAE=10.526
NC_035093.1	42489953	.	C	T	.	.	MAF_INRAE=32.911;MAF_USDA=47.59
NC_035093.1	42489970	.	C	T	.	.	MAF_INRAE=1.667;MAF_USDA=7.831
NC_035093.1	42489977	.	T	C	.	.	MAF_INRAE=1.667;MAF_USDA=6.78
NC_035093.1	42489978	.	G	T	.	.	MAF_INRAE=1.667;MAF_USDA=6.78
NC_035093.1	42490107	.	T	A	.	.	MAF_USDA=5.833
NC_035093.1	42490113	.	C	A	.	.	MAF_USDA=1.667
NC_035093.1	42490151	.	A	C	.	.	MAF_INRAE=41.667;MAF_USDA=16.071
NC_035093.1	42490155	.	A	C	.	.	MAF_INRAE=46.667;MAF_USDA=36.905
NC_035093.1	42490159	.	G	A	.	.	MAF_INRAE=49.167;MAF_USDA=47.024
NC_035093.1	42490166	.	A	C	.	.	MAF_INRAE=37.5;MAF_USDA=42.262
NC_035093.1	42490170	.	A	T	.	.	MAF_INRAE=4.167;MAF_USDA=5.952
NC_035093.1	42490171	.	C	A	.	.	MAF_INRAE=4.167;MAF_USDA=5.952
NC_035093.1	42490173	.	C	T	.	.	MAF_INRAE=4.167;MAF_USDA=5.952
NC_035093.1	42490183	.	C	G	.	.	MAF_USDA=6.548
NC_035093.1	42490184	.	T	C	.	.	MAF_USDA=6.548
NC_035093.1	42490221	.	C	T	.	.	MAF_INRAE=9.494;MAF_USDA=23.214
NC_035093.1	42490275	.	A	C	.	.	MAF_USDA=5.0
NC_035093.1	42490445	.	G	A	.	.	MAF_USDA=2.459
NC_035093.1	42490472	.	A	G	.	.	MAF_INRAE=4.167;MAF_USDA=7.647
NC_035093.1	42490479	.	A	G	.	.	MAF_INRAE=10.0;MAF_USDA=22.353
NC_035093.1	42490595	.	C	G	.	.	MAF_USDA=10.656
NC_035093.1	42490628	.	A	T	.	.	MAF_USDA=13.095
NC_035093.1	42490629	.	G	T	.	.	MAF_USDA=12.5
NC_035093.1	42490631	.	T	A	.	.	MAF_USDA=13.095
NC_035093.1	42490640	.	A	T	.	.	MAF_INRAE=5.833;MAF_USDA=12.941
NC_035093.1	42490686	.	G	A	.	.	MAF_INRAE=10.0;MAF_USDA=22.353
NC_035093.1	42490759	.	G	A	.	.	MAF_INRAE=5.833;MAF_USDA=13.529
NC_035093.1	42490774	.	T	C	.	.	MAF_USDA=2.459
NC_035093.1	42490829	.	A	G	.	.	MAF_INRAE=5.833;MAF_USDA=13.529
NC_035093.1	42490841	.	A	C	.	.	MAF_INRAE=5.833;MAF_USDA=22.917
NC_035093.1	42490893	.	T	A	.	.	MAF_USDA=1.639
NC_035093.1	42490904	.	G	T	.	.	MAF_USDA=10.656
NC_035093.1	42490914	.	G	A	.	.	MAF_INRAE=9.167;MAF_USDA=5.738
NC_035093.1	42490925	.	A	G	.	.	MAF_INRAE=5.833;MAF_USDA=9.016
NC_035093.1	42491040	.	G	A	.	.	MAF_USDA=7.059
NC_035093.1	42491059	.	G	A	.	.	MAF_USDA=7.059
NC_035093.1	42491133	.	T	C	.	.	MAF_INRAE=31.646;MAF_USDA=21.765
NC_035093.1	42491218	.	C	A	.	.	MAF_INRAE=5.833;MAF_USDA=14.706
NC_035093.1	42491250	.	C	A	.	.	MAF_INRAE=5.833;MAF_USDA=23.529
NC_035093.1	42491317	.	A	C	.	.	MAF_USDA=14.706
NC_035093.1	42491324	.	G	A	.	.	MAF_USDA=2.941
NC_035093.1	42491399	.	T	G	.	.	MAF_USDA=8.235
NC_035093.1	42491406	.	C	G	.	.	MAF_USDA=4.098
NC_035093.1	42491426	.	T	G	.	.	MAF_USDA=18.824
NC_035093.1	42491462	.	T	G	.	.	MAF_INRAE=2.632
NC_035093.1	42491517	.	C	T	.	.	MAF_USDA=14.706
NC_035093.1	42491597	.	G	T	.	.	MAF_USDA=33.333
NC_035093.1	42491715	.	T	C	.	.	MAF_INRAE=5.263
NC_035093.1	42491763	.	G	T	.	.	MAF_INRAE=7.5;MAF_USDA=5.294
NC_035093.1	42491776	.	A	C	.	.	MAF_INRAE=5.263;MAF_USDA=9.016
NC_035093.1	42491818	.	C	A	.	.	MAF_INRAE=5.0;MAF_USDA=14.706
NC_035093.1	42491827	.	T	C	.	.	MAF_INRAE=5.0;MAF_USDA=14.706
NC_035093.1	42491841	.	C	A	.	.	MAF_USDA=8.235
NC_035093.1	42491883	.	A	G	.	.	MAF_USDA=2.941
NC_035093.1	42491901	.	A	G	.	.	MAF_INRAE=5.0;MAF_USDA=22.941
NC_035093.1	42491912	.	G	C	.	.	MAF_INRAE=5.0;MAF_USDA=11.765
NC_035093.1	42491913	.	G	T	.	.	MAF_INRAE=5.0;MAF_USDA=11.765
NC_035093.1	42491983	.	A	G	.	.	MAF_USDA=2.459
NC_035093.1	42491993	.	A	G	.	.	MAF_INRAE=23.418;MAF_USDA=46.471
NC_035093.1	42491995	.	G	C	.	.	MAF_USDA=1.639
NC_035093.1	42492036	.	G	T	.	.	MAF_USDA=2.459
NC_035093.1	42492074	.	C	T	.	.	MAF_USDA=15.882
NC_035093.1	42492075	.	T	C	.	.	MAF_USDA=15.294
NC_035093.1	42492076	.	T	G	.	.	MAF_USDA=15.882
NC_035093.1	42492084	.	C	T	.	.	MAF_USDA=2.459
NC_035093.1	42492108	.	G	T	.	.	MAF_INRAE=25.316;MAF_USDA=28.235
NC_035093.1	42492167	.	T	C	.	.	MAF_INRAE=32.278;MAF_USDA=30.588
NC_035093.1	42492245	.	C	T	.	.	MAF_USDA=4.098
NC_035093.1	42492327	.	T	A	.	.	MAF_INRAE=5.833;MAF_USDA=12.353
NC_035093.1	42492516	.	G	A	.	.	MAF_USDA=2.5
NC_035093.1	42492800	.	A	G	.	.	MAF_INRAE=7.5
NC_035093.1	42492865	.	C	T	.	.	MAF_USDA=1.639
NC_035093.1	42492896	.	C	T	.	.	MAF_INRAE=4.167;MAF_USDA=14.118
NC_035093.1	42492970	.	G	T	.	.	MAF_INRAE=5.0;MAF_USDA=4.167
NC_035093.1	42493032	.	C	T	.	.	MAF_USDA=4.217
NC_035093.1	42493131	.	C	A	.	.	MAF_USDA=9.036
NC_035093.1	42493145	.	A	C	.	.	MAF_INRAE=24.167;MAF_USDA=30.12
NC_035093.1	42493162	.	C	T	.	.	MAF_INRAE=24.167;MAF_USDA=30.12
NC_035093.1	42493177	.	T	G	.	.	MAF_INRAE=11.667;MAF_USDA=42.262
NC_035093.1	42493188	.	T	C	.	.	MAF_USDA=4.098
NC_035093.1	42493248	.	G	A	.	.	MAF_INRAE=25.0;MAF_USDA=26.786
NC_035093.1	42493374	.	C	T	.	.	MAF_INRAE=24.167;MAF_USDA=30.723
NC_035093.1	42493390	.	C	A	.	.	MAF_INRAE=6.667;MAF_USDA=4.348
NC_035093.1	42493392	.	C	T	.	.	MAF_INRAE=10.833;MAF_USDA=4.348
NC_035093.1	42493396	.	A	T	.	.	MAF_INRAE=6.667;MAF_USDA=4.348
NC_035093.1	42493447	.	G	T	.	.	MAF_USDA=8.197
NC_035093.1	42493455	.	G	A	.	.	MAF_USDA=4.098
NC_035093.1	42493532	.	T	A	.	.	MAF_USDA=1.667
NC_035093.1	42493545	.	A	G	.	.	MAF_USDA=5.422
NC_035093.1	42493619	.	C	T	.	.	MAF_INRAE=24.167;MAF_USDA=26.19
NC_035093.1	42493654	.	G	A	.	.	MAF_INRAE=34.167;MAF_USDA=6.627
NC_035093.1	42493702	.	C	G	.	.	MAF_USDA=2.083
NC_035093.1	42493706	.	T	C	.	.	MAF_USDA=4.167
NC_035093.1	42493815	.	T	A	.	.	MAF_INRAE=24.167;MAF_USDA=26.786
NC_035093.1	42493938	.	G	A	.	.	MAF_USDA=1.667
NC_035093.1	42493945	.	G	T	.	.	MAF_INRAE=24.167;MAF_USDA=32.609
NC_035093.1	42493949	.	G	A	.	.	MAF_USDA=3.39
NC_035093.1	42493959	.	A	G	.	.	MAF_USDA=4.167
NC_035093.1	42493994	.	C	G	.	.	MAF_INRAE=24.167;MAF_USDA=30.723
NC_035093.1	42494040	.	A	T	.	.	MAF_USDA=2.5
NC_035093.1	42494121	.	C	T	.	.	MAF_USDA=5.833
NC_035093.1	42494142	.	T	A	.	.	MAF_INRAE=24.167;MAF_USDA=29.012
NC_035093.1	42494150	.	T	G	.	.	MAF_INRAE=24.167;MAF_USDA=29.012
NC_035093.1	42494216	.	C	T	.	.	MAF_USDA=1.724
NC_035093.1	42494222	.	C	A	.	.	MAF_INRAE=23.333;MAF_USDA=27.778
NC_035093.1	42494298	.	G	A	.	.	MAF_INRAE=24.167;MAF_USDA=28.395
NC_035093.1	42494299	.	T	C	.	.	MAF_INRAE=10.833;MAF_USDA=8.642
NC_035093.1	42494308	.	A	C	.	.	MAF_INRAE=24.167;MAF_USDA=28.395
NC_035093.1	42494338	.	A	C	.	.	MAF_INRAE=23.418;MAF_USDA=27.439
NC_035093.1	42494340	.	G	A	.	.	MAF_INRAE=24.167;MAF_USDA=27.439
NC_035093.1	42494391	.	A	G	.	.	MAF_INRAE=24.167;MAF_USDA=28.395
NC_035093.1	42494428	.	C	A	.	.	MAF_USDA=16.265
NC_035093.1	42494452	.	T	G	.	.	MAF_INRAE=24.167;MAF_USDA=27.108
NC_035093.1	42494497	.	C	T	.	.	MAF_INRAE=15.0;MAF_USDA=10.0
NC_035093.1	42494516	.	A	C	.	.	MAF_INRAE=23.333;MAF_USDA=30.12
NC_035093.1	42494587	.	C	T	.	.	MAF_INRAE=25.0;MAF_USDA=10.241
NC_035093.1	42494731	.	A	G	.	.	MAF_USDA=3.333
NC_035093.1	42494921	.	C	T	.	.	MAF_USDA=1.667
NC_035093.1	42494960	.	C	T	.	.	MAF_INRAE=20.833;MAF_USDA=18.072
NC_035093.1	42494992	.	A	G	.	.	MAF_INRAE=24.167;MAF_USDA=29.518
NC_035093.1	42494994	.	G	A	.	.	MAF_INRAE=24.167;MAF_USDA=26.506
NC_035093.1	42495016	.	A	T	.	.	MAF_USDA=4.167
NC_035093.1	42495054	.	G	A	.	.	MAF_INRAE=24.167;MAF_USDA=29.518
NC_035093.1	42495302	.	T	C	.	.	MAF_USDA=4.167
NC_035093.1	42495311	.	G	T	.	.	MAF_INRAE=45.833;MAF_USDA=26.087
NC_035093.1	42495391	.	C	A	.	.	MAF_USDA=3.39
NC_035093.1	42495393	.	A	G	.	.	MAF_INRAE=24.167;MAF_USDA=26.22
NC_035093.1	42495483	.	C	T	.	.	MAF_INRAE=25.0;MAF_USDA=27.108
NC_035093.1	42495518	.	A	G	.	.	MAF_USDA=3.333
NC_035093.1	42495555	.	C	A	.	.	MAF_INRAE=15.0;MAF_USDA=2.5
NC_035093.1	42495557	.	C	T	.	.	MAF_INRAE=15.0;MAF_USDA=2.5
NC_035093.1	42495620	.	T	A	.	.	MAF_INRAE=25.0;MAF_USDA=30.723
NC_035093.1	42495622	.	T	G	.	.	MAF_USDA=4.098
NC_035093.1	42495752	.	C	A	.	.	MAF_USDA=32.609
NC_035093.1	42496668	.	A	G	.	.	MAF_INRAE=3.333;MAF_USDA=8.696
NC_035093.1	42496708	.	C	T	.	.	MAF_USDA=8.333
NC_035093.1	42496733	.	T	A	.	.	MAF_USDA=2.459
NC_035093.1	42496736	.	C	A	.	.	MAF_USDA=2.459
NC_035093.1	42496825	.	G	A	.	.	MAF_USDA=2.459
NC_035093.1	42496833	.	T	C	.	.	MAF_INRAE=21.053;MAF_USDA=27.083
NC_035093.1	42496839	.	C	T	.	.	MAF_INRAE=21.053
NC_035093.1	42496926	.	G	A	.	.	MAF_USDA=2.083
NC_035093.1	42496953	.	C	T	.	.	MAF_USDA=10.417
NC_035093.1	42497528	.	G	T	.	.	MAF_INRAE=7.5;MAF_USDA=16.667
NC_035093.1	42497590	.	A	T	.	.	MAF_USDA=2.083
NC_035093.1	42497601	.	A	C	.	.	MAF_USDA=20.833
NC_035093.1	42497919	.	T	A	.	.	MAF_USDA=1.639
NC_035093.1	42497921	.	T	C	.	.	MAF_USDA=2.459
NC_035093.1	42498518	.	T	A	.	.	MAF_USDA=17.391
NC_035093.1	42498579	.	A	G	.	.	MAF_USDA=43.75
NC_035093.1	42498585	.	T	A	.	.	MAF_USDA=25.0
NC_035093.1	42498586	.	C	A	.	.	MAF_USDA=25.0
NC_035093.1	42498681	.	G	T	.	.	MAF_INRAE=21.053;MAF_USDA=27.083
NC_035093.1	42498771	.	C	T	.	.	MAF_INRAE=3.333
NC_035093.1	42498773	.	T	C	.	.	MAF_INRAE=8.228;MAF_USDA=24.118
NC_035093.1	42498800	.	A	T	.	.	MAF_INRAE=36.709;MAF_USDA=44.118
NC_035093.1	42498872	.	T	C	.	.	MAF_INRAE=31.013;MAF_USDA=36.471
NC_035093.1	42498899	.	T	C	.	.	MAF_INRAE=4.167
NC_035093.1	42498977	.	T	G	.	.	MAF_USDA=7.377
NC_035093.1	42499051	.	C	A	.	.	MAF_INRAE=3.333;MAF_USDA=12.5
NC_035093.1	42499052	.	G	A	.	.	MAF_USDA=1.639
NC_035093.1	42499119	.	C	T	.	.	MAF_USDA=1.639
NC_035093.1	42499147	.	T	A	.	.	MAF_INRAE=9.167;MAF_USDA=3.529
NC_035093.1	42499228	.	G	A	.	.	MAF_INRAE=5.833;MAF_USDA=10.588
NC_035093.1	42499332	.	T	C	.	.	MAF_USDA=1.639
NC_035093.1	42499366	.	G	T	.	.	MAF_INRAE=10.0;MAF_USDA=14.118
NC_035093.1	42499430	.	G	A	.	.	MAF_USDA=1.639
NC_035093.1	42499442	.	T	C	.	.	MAF_INRAE=30.0;MAF_USDA=48.81
NC_035093.1	42499479	.	C	G	.	.	MAF_USDA=3.333
NC_035093.1	42499554	.	C	A	.	.	MAF_USDA=37.5
NC_035093.1	42499592	.	G	A	.	.	MAF_USDA=2.586
NC_035093.1	42499605	.	C	A	.	.	MAF_USDA=46.341
NC_035093.1	42499618	.	G	A	.	.	MAF_USDA=1.695
NC_035093.1	42499628	.	A	G	.	.	MAF_USDA=3.39
NC_035093.1	42499708	.	G	T	.	.	MAF_INRAE=8.333;MAF_USDA=13.529
NC_035093.1	42499717	.	A	G	.	.	MAF_INRAE=15.789;MAF_USDA=48.235
NC_035093.1	42499724	.	G	T	.	.	MAF_INRAE=28.481;MAF_USDA=47.647
NC_035093.1	42499783	.	C	A	.	.	MAF_INRAE=22.5;MAF_USDA=20.0
NC_035093.1	42499794	.	C	A	.	.	MAF_INRAE=15.19;MAF_USDA=44.706
NC_035093.1	42499806	.	T	G	.	.	MAF_USDA=1.639
NC_035093.1	42499842	.	G	T	.	.	MAF_USDA=3.279
NC_035093.1	42499877	.	C	G	.	.	MAF_USDA=1.639
NC_035093.1	42499881	.	C	T	.	.	MAF_USDA=1.639
NC_035093.1	42499937	.	C	G	.	.	MAF_INRAE=24.684;MAF_USDA=48.824
NC_035093.1	42499976	.	C	T	.	.	MAF_INRAE=24.684;MAF_USDA=50.0
NC_035093.1	42499984	.	T	A	.	.	MAF_INRAE=7.595;MAF_USDA=6.471
NC_035093.1	42500047	.	T	G	.	.	MAF_INRAE=43.671;MAF_USDA=28.235
NC_035093.1	42500049	.	T	C	.	.	MAF_INRAE=45.833;MAF_USDA=28.235
NC_035093.1	42500081	.	C	T	.	.	MAF_USDA=1.639
NC_035093.1	42500150	.	T	C	.	.	MAF_USDA=39.583
NC_035093.1	42500151	.	T	C	.	.	MAF_USDA=39.583
NC_035093.1	42500152	.	C	T	.	.	MAF_INRAE=8.228;MAF_USDA=30.588
NC_035093.1	42500232	.	T	G	.	.	MAF_INRAE=10.0;MAF_USDA=14.706
NC_035093.1	42500251	.	T	G	.	.	MAF_INRAE=24.684;MAF_USDA=50.0
NC_035093.1	42500268	.	A	C	.	.	MAF_USDA=3.279
NC_035093.1	42500275	.	A	T	.	.	MAF_INRAE=25.949;MAF_USDA=24.706
NC_035093.1	42500276	.	G	C	.	.	MAF_INRAE=24.167;MAF_USDA=24.706
NC_035093.1	42500298	.	T	G	.	.	MAF_INRAE=39.873;MAF_USDA=7.647
NC_035093.1	42500330	.	G	T	.	.	MAF_INRAE=10.0;MAF_USDA=14.118
NC_035093.1	42500495	.	C	T	.	.	MAF_USDA=7.831
NC_035093.1	42500555	.	T	G	.	.	MAF_INRAE=26.582;MAF_USDA=24.405
NC_035093.1	42500583	.	A	G	.	.	MAF_INRAE=8.333;MAF_USDA=11.176
NC_035093.1	42500592	.	T	G	.	.	MAF_INRAE=26.582;MAF_USDA=24.118
NC_035093.1	42500612	.	A	C	.	.	MAF_INRAE=3.333;MAF_USDA=2.941
NC_035093.1	42500716	.	A	C	.	.	MAF_INRAE=3.333;MAF_USDA=1.724
NC_035093.1	42500769	.	T	G	.	.	MAF_USDA=1.639
NC_035093.1	42500905	.	T	G	.	.	MAF_INRAE=23.418;MAF_USDA=44.706
NC_035093.1	42501051	.	T	A	.	.	MAF_USDA=7.647
NC_035093.1	42501073	.	C	G	.	.	MAF_INRAE=4.167;MAF_USDA=20.833
NC_035093.1	42501133	.	T	C	.	.	MAF_INRAE=34.177;MAF_USDA=8.333
NC_035093.1	42501158	.	G	A	.	.	MAF_USDA=3.279
NC_035093.1	42501183	.	A	C	.	.	MAF_INRAE=10.833;MAF_USDA=7.059
NC_035093.1	42501187	.	G	A	.	.	MAF_USDA=18.852
NC_035093.1	42501326	.	C	T	.	.	MAF_INRAE=44.304;MAF_USDA=18.235
NC_035093.1	42501334	.	G	A	.	.	MAF_USDA=2.353
NC_035093.1	42501351	.	G	C	.	.	MAF_USDA=2.459
NC_035093.1	42501408	.	G	T	.	.	MAF_INRAE=27.215;MAF_USDA=43.976
NC_035093.1	42501485	.	T	C	.	.	MAF_USDA=2.459
NC_035093.1	42501682	.	T	C	.	.	MAF_INRAE=6.962;MAF_USDA=4.167
NC_035093.1	42501689	.	A	T	.	.	MAF_USDA=3.529
NC_035093.1	42501745	.	C	T	.	.	MAF_INRAE=9.494;MAF_USDA=7.647
NC_035093.1	42501760	.	A	T	.	.	MAF_USDA=1.639
NC_035093.1	42501790	.	C	G	.	.	MAF_INRAE=9.167;MAF_USDA=37.647
NC_035093.1	42501811	.	G	T	.	.	MAF_INRAE=39.873;MAF_USDA=11.176
NC_035093.1	42501831	.	A	T	.	.	MAF_INRAE=37.975;MAF_USDA=33.529
NC_035093.1	42501840	.	C	A	.	.	MAF_INRAE=8.333
NC_035093.1	42501886	.	A	T	.	.	MAF_INRAE=37.975;MAF_USDA=37.647
NC_035093.1	42501974	.	A	T	.	.	MAF_USDA=1.639
NC_035093.1	42502010	.	G	T	.	.	MAF_INRAE=40.506;MAF_USDA=11.765
NC_035093.1	42502037	.	C	T	.	.	MAF_USDA=4.706
NC_035093.1	42502101	.	C	A	.	.	MAF_INRAE=36.709;MAF_USDA=16.667
NC_035093.1	42502181	.	C	T	.	.	MAF_INRAE=17.722;MAF_USDA=7.059
NC_035093.1	42502228	.	C	A	.	.	MAF_USDA=4.098
NC_035093.1	42502313	.	C	T	.	.	MAF_USDA=4.706
NC_035093.1	42502511	.	G	A	.	.	MAF_USDA=4.118
NC_035093.1	42502622	.	G	T	.	.	MAF_INRAE=12.5;MAF_USDA=1.639
NC_035093.1	42502791	.	G	A	.	.	MAF_USDA=4.706
NC_035093.1	42502915	.	G	A	.	.	MAF_USDA=5.738
NC_035093.1	42502978	.	G	T	.	.	MAF_INRAE=8.228;MAF_USDA=15.294
NC_035093.1	42503027	.	A	C	.	.	MAF_INRAE=8.228;MAF_USDA=13.529
NC_035093.1	42503028	.	C	A	.	.	MAF_INRAE=4.167;MAF_USDA=1.639
NC_035093.1	42503149	.	G	C	.	.	MAF_INRAE=5.263
NC_035093.1	42503182	.	G	T	.	.	MAF_INRAE=4.167;MAF_USDA=4.098
NC_035093.1	42503200	.	T	G	.	.	MAF_USDA=4.118
NC_035093.1	42503297	.	A	G	.	.	MAF_USDA=1.639
NC_035093.1	42503356	.	G	A	.	.	MAF_USDA=1.639
NC_035093.1	42503384	.	A	G	.	.	MAF_INRAE=7.5;MAF_USDA=12.353
NC_035093.1	42503435	.	A	T	.	.	MAF_INRAE=45.57;MAF_USDA=30.588
NC_035093.1	42503544	.	T	C	.	.	MAF_USDA=1.639
NC_035093.1	42503708	.	G	T	.	.	MAF_USDA=31.25
NC_035093.1	42503746	.	T	C	.	.	MAF_INRAE=9.167;MAF_USDA=9.836
NC_035093.1	42503778	.	A	G	.	.	MAF_USDA=3.529
NC_035093.1	42503779	.	A	T	.	.	MAF_INRAE=39.873;MAF_USDA=6.471
NC_035093.1	42503782	.	A	T	.	.	MAF_USDA=1.639
NC_035093.1	42503858	.	C	T	.	.	MAF_USDA=1.639
NC_035093.1	42503860	.	C	T	.	.	MAF_USDA=3.279
NC_035093.1	42503907	.	T	C	.	.	MAF_USDA=1.639
NC_035093.1	42503918	.	C	T	.	.	MAF_USDA=12.353
NC_035093.1	42503933	.	C	T	.	.	MAF_USDA=4.098
NC_035093.1	42503975	.	A	G	.	.	MAF_USDA=2.353
NC_035093.1	42503979	.	T	C	.	.	MAF_INRAE=46.203;MAF_USDA=34.706
NC_035093.1	42504088	.	A	T	.	.	MAF_INRAE=46.835;MAF_USDA=25.294
NC_035093.1	42504096	.	T	G	.	.	MAF_INRAE=46.835;MAF_USDA=24.706
NC_035093.1	42504097	.	T	A	.	.	MAF_INRAE=20.833;MAF_USDA=21.765
NC_035093.1	42504098	.	A	T	.	.	MAF_INRAE=48.333;MAF_USDA=24.706
NC_035093.1	42504103	.	A	T	.	.	MAF_INRAE=46.203;MAF_USDA=34.118
NC_035093.1	42504207	.	T	A	.	.	MAF_INRAE=3.333;MAF_USDA=2.941
NC_035093.1	42504335	.	T	C	.	.	MAF_INRAE=10.526;MAF_USDA=1.639
NC_035093.1	42504373	.	A	T	.	.	MAF_USDA=1.639
NC_035093.1	42504453	.	T	G	.	.	MAF_INRAE=12.5;MAF_USDA=40.588
NC_035093.1	42504478	.	G	A	.	.	MAF_INRAE=9.167;MAF_USDA=37.059
NC_035093.1	42504496	.	G	A	.	.	MAF_INRAE=4.167;MAF_USDA=1.639
NC_035093.1	42504509	.	A	G	.	.	MAF_INRAE=35.443;MAF_USDA=5.294
NC_035093.1	42504550	.	C	T	.	.	MAF_INRAE=14.557;MAF_USDA=42.353
NC_035093.1	42504591	.	C	T	.	.	MAF_INRAE=10.759;MAF_USDA=3.529
NC_035093.1	42504607	.	G	T	.	.	MAF_INRAE=10.759;MAF_USDA=2.941
NC_035093.1	42504778	.	A	G	.	.	MAF_INRAE=10.526;MAF_USDA=1.639
NC_035093.1	42504855	.	C	T	.	.	MAF_INRAE=10.526;MAF_USDA=1.639
NC_035093.1	42504866	.	A	T	.	.	MAF_INRAE=8.333;MAF_USDA=31.176
NC_035093.1	42504915	.	C	T	.	.	MAF_INRAE=23.684
NC_035093.1	42504916	.	C	T	.	.	MAF_INRAE=25.833
NC_035093.1	42504917	.	C	T	.	.	MAF_INRAE=25.833
NC_035093.1	42505010	.	G	A	.	.	MAF_INRAE=6.329;MAF_USDA=3.279
NC_035093.1	42505043	.	C	A	.	.	MAF_INRAE=4.167;MAF_USDA=1.639
NC_035093.1	42505047	.	A	T	.	.	MAF_USDA=1.639
NC_035093.1	42505051	.	C	T	.	.	MAF_USDA=4.918
NC_035093.1	42505060	.	C	A	.	.	MAF_INRAE=10.526;MAF_USDA=1.639
NC_035093.1	42505069	.	A	T	.	.	MAF_INRAE=10.526;MAF_USDA=1.639
NC_035093.1	42505070	.	C	A	.	.	MAF_USDA=1.639
NC_035093.1	42505088	.	A	C	.	.	MAF_USDA=2.353
NC_035093.1	42505192	.	C	T	.	.	MAF_INRAE=13.291;MAF_USDA=11.176
NC_035093.1	42505196	.	A	G	.	.	MAF_INRAE=34.81;MAF_USDA=5.294
NC_035093.1	42505309	.	C	T	.	.	MAF_USDA=14.583
NC_035093.1	42505463	.	C	T	.	.	MAF_USDA=1.667
NC_035093.1	42505527	.	T	G	.	.	MAF_INRAE=39.241;MAF_USDA=50.0
NC_035093.1	42505555	.	G	A	.	.	MAF_INRAE=13.924;MAF_USDA=11.765
NC_035093.1	42505574	.	C	T	.	.	MAF_INRAE=12.5;MAF_USDA=4.098
NC_035093.1	42505598	.	T	C	.	.	MAF_INRAE=8.228;MAF_USDA=14.118
NC_035093.1	42505672	.	T	C	.	.	MAF_INRAE=4.167;MAF_USDA=5.294
NC_035093.1	42505675	.	A	G	.	.	MAF_INRAE=37.975;MAF_USDA=48.824
NC_035093.1	42505682	.	G	A	.	.	MAF_INRAE=4.167;MAF_USDA=1.639
NC_035093.1	42505904	.	G	A	.	.	MAF_INRAE=25.316;MAF_USDA=43.529
NC_035093.1	42506007	.	C	T	.	.	MAF_INRAE=37.975;MAF_USDA=48.824
NC_035093.1	42506023	.	G	C	.	.	MAF_INRAE=10.526;MAF_USDA=1.639
NC_035093.1	42506056	.	C	A	.	.	MAF_USDA=2.459
NC_035093.1	42506123	.	C	T	.	.	MAF_USDA=1.639
NC_035093.1	42506337	.	T	C	.	.	MAF_INRAE=33.333;MAF_USDA=16.667
NC_035093.1	42506339	.	G	A	.	.	MAF_INRAE=33.333;MAF_USDA=14.583
NC_035093.1	42506374	.	G	C	.	.	MAF_INRAE=5.263
NC_035093.1	42506388	.	G	T	.	.	MAF_INRAE=5.0;MAF_USDA=14.118
NC_035093.1	42506392	.	C	T	.	.	MAF_INRAE=9.167;MAF_USDA=1.176
NC_035093.1	42506396	.	T	C	.	.	MAF_INRAE=48.101;MAF_USDA=38.235
NC_035093.1	42506456	.	T	C	.	.	MAF_INRAE=10.526;MAF_USDA=1.639
NC_035093.1	42506505	.	C	T	.	.	MAF_USDA=1.639
NC_035093.1	42506518	.	G	A	.	.	MAF_INRAE=10.833;MAF_USDA=7.059
NC_035093.1	42506559	.	A	T	.	.	MAF_USDA=8.197
NC_035093.1	42506572	.	A	T	.	.	MAF_INRAE=36.709;MAF_USDA=5.294
NC_035093.1	42506654	.	C	T	.	.	MAF_INRAE=36.709;MAF_USDA=5.294
NC_035093.1	42506759	.	C	T	.	.	MAF_INRAE=5.063;MAF_USDA=3.333
NC_035093.1	42506844	.	G	A	.	.	MAF_USDA=7.738
NC_035093.1	42506847	.	G	A	.	.	MAF_USDA=2.381
NC_035093.1	42506905	.	T	C	.	.	MAF_INRAE=4.167;MAF_USDA=5.882
NC_035093.1	42506933	.	C	A	.	.	MAF_INRAE=7.5;MAF_USDA=12.941
NC_035093.1	42506949	.	G	T	.	.	MAF_INRAE=45.57;MAF_USDA=28.824
NC_035093.1	42506960	.	G	A	.	.	MAF_USDA=7.377
NC_035093.1	42506971	.	G	T	.	.	MAF_USDA=1.639
NC_035093.1	42507004	.	T	C	.	.	MAF_USDA=2.459
NC_035093.1	42507011	.	G	A	.	.	MAF_USDA=2.459
NC_035093.1	42507157	.	T	C	.	.	MAF_INRAE=8.228;MAF_USDA=15.882
NC_035093.1	42507162	.	C	T	.	.	MAF_USDA=2.353
NC_035093.1	42507166	.	T	G	.	.	MAF_INRAE=38.608;MAF_USDA=48.824
NC_035093.1	42507240	.	C	T	.	.	MAF_INRAE=36.709;MAF_USDA=5.294
NC_035093.1	42507283	.	A	C	.	.	MAF_USDA=1.639
NC_035093.1	42507285	.	T	G	.	.	MAF_USDA=9.412
NC_035093.1	42507296	.	T	G	.	.	MAF_INRAE=36.709;MAF_USDA=16.667
NC_035093.1	42507299	.	T	C	.	.	MAF_INRAE=33.333;MAF_USDA=16.667
NC_035093.1	42507311	.	A	G	.	.	MAF_INRAE=36.709;MAF_USDA=5.882
NC_035093.1	42507377	.	C	G	.	.	MAF_USDA=4.118
NC_035093.1	42507482	.	A	T	.	.	MAF_INRAE=36.709;MAF_USDA=5.882
NC_035093.1	42507496	.	A	G	.	.	MAF_USDA=2.353
NC_035093.1	42507538	.	A	G	.	.	MAF_INRAE=10.526;MAF_USDA=1.639
NC_035093.1	42507566	.	T	C	.	.	MAF_INRAE=36.709;MAF_USDA=5.294
NC_035093.1	42507578	.	C	T	.	.	MAF_INRAE=4.167;MAF_USDA=20.833
NC_035093.1	42507585	.	G	A	.	.	MAF_USDA=2.459
NC_035093.1	42507599	.	C	T	.	.	MAF_INRAE=36.076;MAF_USDA=16.667
NC_035093.1	42507634	.	G	A	.	.	MAF_INRAE=36.076;MAF_USDA=5.294
NC_035093.1	42507659	.	C	T	.	.	MAF_USDA=2.353
NC_035093.1	42507660	.	G	A	.	.	MAF_USDA=1.639
NC_035093.1	42507681	.	T	A	.	.	MAF_INRAE=46.203;MAF_USDA=38.235
NC_035093.1	42507711	.	C	A	.	.	MAF_USDA=6.25
NC_035093.1	42507736	.	C	T	.	.	MAF_INRAE=35.443;MAF_USDA=6.471
NC_035093.1	42507748	.	C	T	.	.	MAF_INRAE=35.443;MAF_USDA=5.294
NC_035093.1	42507759	.	A	G	.	.	MAF_USDA=8.824
NC_035093.1	42507824	.	G	T	.	.	MAF_INRAE=5.263;MAF_USDA=3.279
NC_035093.1	42507865	.	T	A	.	.	MAF_INRAE=10.759;MAF_USDA=7.377
NC_035093.1	42507874	.	C	T	.	.	MAF_INRAE=11.392;MAF_USDA=7.377
NC_035093.1	42507876	.	T	G	.	.	MAF_INRAE=13.333;MAF_USDA=7.377
NC_035093.1	42507888	.	A	C	.	.	MAF_INRAE=36.076;MAF_USDA=5.294
NC_035093.1	42507909	.	C	T	.	.	MAF_INRAE=11.392;MAF_USDA=6.557
NC_035093.1	42507926	.	A	G	.	.	MAF_INRAE=34.81;MAF_USDA=5.294
NC_035093.1	42507967	.	C	G	.	.	MAF_USDA=1.639
NC_035093.1	42508055	.	C	T	.	.	MAF_INRAE=7.595;MAF_USDA=1.765
NC_035093.1	42508066	.	G	A	.	.	MAF_INRAE=4.167;MAF_USDA=6.471
NC_035093.1	42508170	.	G	A	.	.	MAF_INRAE=37.975;MAF_USDA=5.357
NC_035093.1	42508194	.	G	C	.	.	MAF_INRAE=36.709;MAF_USDA=5.294
NC_035093.1	42508284	.	G	A	.	.	MAF_USDA=31.176
NC_035093.1	42508335	.	C	T	.	.	MAF_USDA=35.542
NC_035093.1	42508552	.	G	A	.	.	MAF_USDA=2.174
NC_035093.1	42508745	.	A	G	.	.	MAF_USDA=2.174
NC_035093.1	42508784	.	C	T	.	.	MAF_USDA=17.391
NC_035093.1	42508787	.	A	C	.	.	MAF_USDA=19.565
NC_035093.1	42508790	.	G	C	.	.	MAF_USDA=17.391
NC_035093.1	42508791	.	G	T	.	.	MAF_USDA=17.391
NC_035093.1	42508842	.	G	T	.	.	MAF_USDA=8.696
NC_035093.1	42508853	.	C	T	.	.	MAF_USDA=8.696
NC_035093.1	42508914	.	C	T	.	.	MAF_USDA=14.458
NC_035093.1	42508926	.	T	C	.	.	MAF_USDA=19.512
NC_035093.1	42509044	.	C	A	.	.	MAF_USDA=13.043
NC_035093.1	42509413	.	T	G	.	.	MAF_USDA=3.049
NC_035093.1	42509599	.	G	T	.	.	MAF_USDA=47.024
NC_035093.1	42509639	.	C	T	.	.	MAF_USDA=17.857
NC_035093.1	42509714	.	C	T	.	.	MAF_USDA=1.639
NC_035093.1	42509732	.	G	A	.	.	MAF_USDA=2.459
NC_035093.1	42509754	.	G	A	.	.	MAF_USDA=8.696
NC_035093.1	42509769	.	C	T	.	.	MAF_USDA=4.098
NC_035093.1	42509774	.	T	C	.	.	MAF_USDA=26.19
NC_035093.1	42509968	.	C	T	.	.	MAF_USDA=1.639
NC_035093.1	42510097	.	C	T	.	.	MAF_USDA=3.279
NC_035093.1	42510152	.	C	A	.	.	MAF_USDA=26.19
NC_035093.1	42510317	.	A	G	.	.	MAF_USDA=1.639
NC_035093.1	42510319	.	A	G	.	.	MAF_USDA=1.639
NC_035093.1	42510326	.	T	C	.	.	MAF_USDA=25.595
NC_035093.1	42510402	.	C	A	.	.	MAF_USDA=3.279
NC_035093.1	42510427	.	T	A	.	.	MAF_USDA=8.929
NC_035093.1	42510510	.	C	T	.	.	MAF_USDA=6.522
NC_035093.1	42510519	.	G	A	.	.	MAF_USDA=2.174
NC_035093.1	42510690	.	G	A	.	.	MAF_USDA=5.952
NC_035093.1	42510697	.	T	A	.	.	MAF_USDA=1.639
NC_035093.1	42510728	.	A	C	.	.	MAF_USDA=1.639
NC_035093.1	42510738	.	T	G	.	.	MAF_USDA=1.639
NC_035093.1	42510744	.	A	G	.	.	MAF_USDA=1.639
NC_035093.1	42510795	.	C	T	.	.	MAF_USDA=1.639
NC_035093.1	42510817	.	T	G	.	.	MAF_USDA=14.881
NC_035093.1	42510822	.	C	T	.	.	MAF_USDA=1.639
NC_035093.1	42510872	.	A	T	.	.	MAF_USDA=12.5
NC_035093.1	42510891	.	A	C	.	.	MAF_USDA=1.639
NC_035093.1	42510956	.	A	G	.	.	MAF_USDA=1.639
NC_035093.1	42511018	.	G	A	.	.	MAF_USDA=2.976
NC_035093.1	42511034	.	C	T	.	.	MAF_USDA=1.786
NC_035093.1	42511079	.	A	G	.	.	MAF_USDA=3.279
NC_035093.1	42511120	.	G	T	.	.	MAF_USDA=4.918
NC_035093.1	42511167	.	T	G	.	.	MAF_USDA=14.286
NC_035093.1	42511196	.	C	A	.	.	MAF_USDA=2.459
NC_035093.1	42511209	.	T	A	.	.	MAF_USDA=2.459
NC_035093.1	42511217	.	G	T	.	.	MAF_USDA=10.87
NC_035093.1	42511340	.	G	C	.	.	MAF_USDA=14.286
NC_035093.1	42511384	.	C	T	.	.	MAF_USDA=13.69
NC_035093.1	42511422	.	A	C	.	.	MAF_USDA=14.881
NC_035093.1	42511426	.	C	G	.	.	MAF_USDA=10.714
NC_035093.1	42511506	.	G	T	.	.	MAF_USDA=13.043
NC_035093.1	42511617	.	T	G	.	.	MAF_USDA=2.459
NC_035093.1	42511643	.	G	C	.	.	MAF_USDA=10.87
NC_035093.1	42511852	.	T	G	.	.	MAF_INRAE=48.734;MAF_USDA=46.471
NC_035093.1	42511955	.	T	G	.	.	MAF_INRAE=38.608;MAF_USDA=21.176
NC_035093.1	42512082	.	G	A	.	.	MAF_INRAE=5.063;MAF_USDA=26.471
NC_035093.1	42512093	.	A	T	.	.	MAF_INRAE=13.291;MAF_USDA=14.118
NC_035093.1	42512125	.	C	T	.	.	MAF_INRAE=4.167;MAF_USDA=1.639
NC_035093.1	42512137	.	C	T	.	.	MAF_INRAE=36.709;MAF_USDA=5.294
NC_035093.1	42512148	.	G	A	.	.	MAF_INRAE=5.0;MAF_USDA=25.294
NC_035093.1	42512158	.	C	T	.	.	MAF_INRAE=46.835;MAF_USDA=35.882
NC_035093.1	42512171	.	A	C	.	.	MAF_USDA=2.353
NC_035093.1	42512256	.	C	T	.	.	MAF_INRAE=36.709;MAF_USDA=5.294
NC_035093.1	42512280	.	G	A	.	.	MAF_INRAE=3.333;MAF_USDA=6.25
NC_035093.1	42512282	.	T	G	.	.	MAF_INRAE=3.333
NC_035093.1	42512283	.	G	T	.	.	MAF_INRAE=3.333;MAF_USDA=6.25
NC_035093.1	42512374	.	T	C	.	.	MAF_USDA=4.118
NC_035093.1	42512412	.	A	T	.	.	MAF_USDA=1.639
NC_035093.1	42512430	.	A	G	.	.	MAF_USDA=2.353
NC_035093.1	42512452	.	A	T	.	.	MAF_INRAE=38.608;MAF_USDA=30.588
NC_035093.1	42512457	.	A	T	.	.	MAF_INRAE=38.608;MAF_USDA=30.588
NC_035093.1	42512475	.	A	G	.	.	MAF_INRAE=36.709;MAF_USDA=5.294
NC_035093.1	42512479	.	T	A	.	.	MAF_USDA=2.459
NC_035093.1	42512528	.	A	C	.	.	MAF_INRAE=1.667;MAF_USDA=18.235
NC_035093.1	42512535	.	C	A	.	.	MAF_INRAE=10.127;MAF_USDA=6.557
NC_035093.1	42512545	.	T	G	.	.	MAF_USDA=1.639
NC_035093.1	42512575	.	A	G	.	.	MAF_INRAE=46.835;MAF_USDA=24.706
NC_035093.1	42512588	.	T	A	.	.	MAF_INRAE=9.494;MAF_USDA=7.059
NC_035093.1	42512650	.	T	G	.	.	MAF_INRAE=37.975;MAF_USDA=6.471
NC_035093.1	42512709	.	G	T	.	.	MAF_USDA=2.083
NC_035093.1	42512830	.	A	T	.	.	MAF_USDA=1.639
NC_035093.1	42512973	.	T	G	.	.	MAF_USDA=49.405
NC_035093.1	42513194	.	C	T	.	.	MAF_USDA=1.639
NC_035093.1	42513219	.	C	A	.	.	MAF_USDA=1.639
NC_035093.1	42513266	.	T	G	.	.	MAF_USDA=10.119
NC_035093.1	42513284	.	G	A	.	.	MAF_USDA=1.639
NC_035093.1	42513622	.	G	A	.	.	MAF_USDA=7.377
NC_035093.1	42513632	.	G	A	.	.	MAF_USDA=11.475
NC_035093.1	42513636	.	C	T	.	.	MAF_USDA=11.475
NC_035093.1	42513637	.	A	C	.	.	MAF_USDA=11.475
NC_035093.1	42513684	.	C	T	.	.	MAF_USDA=1.639
NC_035093.1	42513689	.	C	T	.	.	MAF_USDA=5.357
NC_035093.1	42513694	.	A	C	.	.	MAF_USDA=32.143
NC_035093.1	42513801	.	A	T	.	.	MAF_USDA=10.119
NC_035093.1	42513810	.	A	G	.	.	MAF_USDA=12.295
NC_035093.1	42513829	.	C	T	.	.	MAF_USDA=1.639
NC_035093.1	42513888	.	C	T	.	.	MAF_USDA=1.639
NC_035093.1	42513898	.	A	T	.	.	MAF_USDA=13.115
NC_035093.1	42513902	.	T	C	.	.	MAF_USDA=13.115
NC_035093.1	42513913	.	T	A	.	.	MAF_USDA=2.459
NC_035093.1	42513939	.	G	A	.	.	MAF_USDA=1.639
NC_035093.1	42513957	.	C	A	.	.	MAF_USDA=13.115
NC_035093.1	42513958	.	G	A	.	.	MAF_USDA=1.639
NC_035093.1	42513983	.	G	A	.	.	MAF_USDA=2.976
NC_035093.1	42514056	.	T	A	.	.	MAF_USDA=15.574
NC_035093.1	42514058	.	G	T	.	.	MAF_USDA=1.639
NC_035093.1	42514062	.	T	G	.	.	MAF_USDA=7.738
NC_035093.1	42514143	.	C	T	.	.	MAF_USDA=13.934
NC_035093.1	42514147	.	C	A	.	.	MAF_USDA=1.639
NC_035093.1	42514166	.	G	T	.	.	MAF_USDA=13.115
NC_035093.1	42514179	.	C	T	.	.	MAF_USDA=7.143
NC_035093.1	42514183	.	A	G	.	.	MAF_USDA=9.836
NC_035093.1	42514214	.	T	C	.	.	MAF_USDA=14.754
NC_035093.1	42514269	.	G	C	.	.	MAF_USDA=12.295
NC_035093.1	42514304	.	A	C	.	.	MAF_USDA=9.016
NC_035093.1	42514308	.	A	T	.	.	MAF_USDA=9.016
NC_035093.1	42514342	.	C	A	.	.	MAF_USDA=13.115
NC_035093.1	42514398	.	G	T	.	.	MAF_USDA=13.115
NC_035093.1	42514403	.	C	A	.	.	MAF_USDA=3.279
NC_035093.1	42514440	.	G	A	.	.	MAF_USDA=13.115
NC_035093.1	42514502	.	A	C	.	.	MAF_INRAE=48.734;MAF_USDA=14.706
NC_035093.1	42514519	.	A	G	.	.	MAF_INRAE=13.291
NC_035093.1	42514522	.	G	T	.	.	MAF_INRAE=10.526
NC_035093.1	42514562	.	T	G	.	.	MAF_INRAE=35.443;MAF_USDA=12.5
NC_035093.1	42514646	.	C	A	.	.	MAF_INRAE=13.291
NC_035093.1	42514647	.	T	C	.	.	MAF_INRAE=15.833
NC_035093.1	42514657	.	G	T	.	.	MAF_INRAE=16.456;MAF_USDA=22.353
NC_035093.1	42514686	.	G	T	.	.	MAF_INRAE=9.167;MAF_USDA=7.647
NC_035093.1	42514727	.	C	A	.	.	MAF_USDA=2.353
NC_035093.1	42514822	.	A	G	.	.	MAF_INRAE=47.368;MAF_USDA=16.667
NC_035093.1	42514825	.	A	T	.	.	MAF_INRAE=8.228;MAF_USDA=13.529
NC_035093.1	42514851	.	T	C	.	.	MAF_USDA=2.353
NC_035093.1	42514860	.	T	C	.	.	MAF_INRAE=36.709;MAF_USDA=7.647
NC_035093.1	42514867	.	T	A	.	.	MAF_INRAE=47.468;MAF_USDA=15.294
NC_035093.1	42514939	.	A	T	.	.	MAF_INRAE=4.167
NC_035093.1	42522185	.	G	C	.	.	MAF_INRAE=11.392;MAF_USDA=6.557
NC_035093.1	42522187	.	C	A	.	.	MAF_INRAE=15.19;MAF_USDA=35.294
NC_035093.1	42522212	.	T	G	.	.	MAF_INRAE=48.734;MAF_USDA=22.917
NC_035093.1	42522245	.	G	A	.	.	MAF_USDA=2.976
NC_035093.1	42522266	.	A	G	.	.	MAF_INRAE=36.709;MAF_USDA=7.738
NC_035093.1	42522323	.	A	T	.	.	MAF_USDA=1.667
NC_035093.1	42522335	.	C	T	.	.	MAF_INRAE=3.333;MAF_USDA=3.571
NC_035093.1	42522358	.	T	C	.	.	MAF_INRAE=15.19;MAF_USDA=25.882
NC_035093.1	42522372	.	C	T	.	.	MAF_INRAE=13.924;MAF_USDA=10.0
NC_035093.1	42522442	.	A	G	.	.	MAF_INRAE=50.0;MAF_USDA=15.882
NC_035093.1	42522508	.	A	T	.	.	MAF_INRAE=10.526
NC_035093.1	42522553	.	C	T	.	.	MAF_USDA=4.098
NC_035093.1	42522554	.	C	T	.	.	MAF_USDA=4.098
NC_035093.1	42522559	.	C	A	.	.	MAF_USDA=4.098
NC_035093.1	42522568	.	C	T	.	.	MAF_INRAE=7.5;MAF_USDA=6.557
NC_035093.1	42522591	.	C	A	.	.	MAF_INRAE=29.167
NC_035093.1	42522596	.	C	T	.	.	MAF_INRAE=4.167
NC_035093.1	42522598	.	T	G	.	.	MAF_USDA=1.639
NC_035093.1	42522601	.	C	T	.	.	MAF_INRAE=29.167
NC_035093.1	42522613	.	C	G	.	.	MAF_USDA=1.639
NC_035093.1	42522623	.	G	C	.	.	MAF_USDA=2.459
NC_035093.1	42522643	.	T	C	.	.	MAF_USDA=11.765
NC_035093.1	42522667	.	T	A	.	.	MAF_INRAE=35.833;MAF_USDA=11.765
NC_035093.1	42522674	.	G	A	.	.	MAF_INRAE=4.167
NC_035093.1	42522747	.	G	A	.	.	MAF_USDA=2.459
NC_035093.1	42522806	.	G	T	.	.	MAF_INRAE=36.076;MAF_USDA=5.294
NC_035093.1	42522815	.	A	G	.	.	MAF_INRAE=7.5;MAF_USDA=5.738
NC_035093.1	42522841	.	T	G	.	.	MAF_USDA=2.459
NC_035093.1	42522852	.	G	A	.	.	MAF_INRAE=7.5;MAF_USDA=5.738
NC_035093.1	42522866	.	C	A	.	.	MAF_INRAE=36.709;MAF_USDA=16.667
NC_035093.1	42522891	.	T	G	.	.	MAF_INRAE=45.57;MAF_USDA=22.917
NC_035093.1	42522984	.	A	G	.	.	MAF_INRAE=28.481;MAF_USDA=36.471
NC_035093.1	42523049	.	G	T	.	.	MAF_USDA=7.647
NC_035093.1	42523057	.	A	G	.	.	MAF_INRAE=48.101;MAF_USDA=39.412
NC_035093.1	42523074	.	C	T	.	.	MAF_INRAE=43.038;MAF_USDA=48.235
NC_035093.1	42523086	.	T	C	.	.	MAF_INRAE=44.937;MAF_USDA=40.588
NC_035093.1	42523087	.	T	G	.	.	MAF_INRAE=47.5;MAF_USDA=40.0
NC_035093.1	42523097	.	A	G	.	.	MAF_INRAE=12.5;MAF_USDA=2.459
NC_035093.1	42523250	.	T	G	.	.	MAF_INRAE=9.167
NC_035093.1	42523285	.	C	T	.	.	MAF_INRAE=49.367;MAF_USDA=34.706
NC_035093.1	42523447	.	A	G	.	.	MAF_INRAE=3.333;MAF_USDA=3.279
NC_035093.1	42523510	.	T	G	.	.	MAF_INRAE=8.861;MAF_USDA=9.836
NC_035093.1	42523523	.	A	G	.	.	MAF_USDA=4.098
NC_035093.1	42523530	.	C	A	.	.	MAF_USDA=24.59
NC_035093.1	42523537	.	A	T	.	.	MAF_INRAE=18.987;MAF_USDA=24.706
NC_035093.1	42523554	.	T	A	.	.	MAF_INRAE=10.526
NC_035093.1	42523565	.	G	T	.	.	MAF_INRAE=12.658;MAF_USDA=31.176
NC_035093.1	42523583	.	G	A	.	.	MAF_USDA=11.765
NC_035093.1	42523600	.	C	A	.	.	MAF_USDA=21.765
NC_035093.1	42523621	.	A	G	.	.	MAF_INRAE=15.823;MAF_USDA=32.353
NC_035093.1	42523629	.	C	T	.	.	MAF_INRAE=10.526
NC_035093.1	42523635	.	C	A	.	.	MAF_INRAE=10.526
NC_035093.1	42523660	.	T	A	.	.	MAF_INRAE=12.658;MAF_USDA=32.353
NC_035093.1	42523671	.	C	T	.	.	MAF_INRAE=18.354;MAF_USDA=29.412
NC_035093.1	42523680	.	A	C	.	.	MAF_INRAE=3.333;MAF_USDA=2.459
NC_035093.1	42523685	.	A	T	.	.	MAF_USDA=9.016
NC_035093.1	42523688	.	T	C	.	.	MAF_INRAE=35.443;MAF_USDA=35.882
NC_035093.1	42523703	.	T	G	.	.	MAF_USDA=22.353
NC_035093.1	42523748	.	G	T	.	.	MAF_INRAE=18.354;MAF_USDA=29.412
NC_035093.1	42523759	.	C	T	.	.	MAF_INRAE=3.333
NC_035093.1	42523862	.	T	C	.	.	MAF_INRAE=19.62;MAF_USDA=27.108
NC_035093.1	42523876	.	T	A	.	.	MAF_USDA=1.639
NC_035093.1	42523911	.	A	G	.	.	MAF_USDA=2.459
NC_035093.1	42523943	.	T	C	.	.	MAF_INRAE=10.759;MAF_USDA=6.557
NC_035093.1	42523991	.	T	C	.	.	MAF_USDA=1.639
NC_035093.1	42524010	.	A	C	.	.	MAF_INRAE=36.709;MAF_USDA=5.882
NC_035093.1	42524102	.	G	T	.	.	MAF_USDA=2.459
NC_035093.1	42524114	.	A	T	.	.	MAF_USDA=4.098
NC_035093.1	42524156	.	C	A	.	.	MAF_INRAE=10.526
NC_035093.1	42524185	.	A	C	.	.	MAF_INRAE=3.333;MAF_USDA=3.279
NC_035093.1	42524236	.	G	A	.	.	MAF_INRAE=36.709;MAF_USDA=5.882
NC_035093.1	42524328	.	T	C	.	.	MAF_INRAE=19.62;MAF_USDA=32.941
NC_035093.1	42524725	.	G	T	.	.	MAF_INRAE=10.526
NC_035093.1	42524796	.	T	A	.	.	MAF_INRAE=8.228;MAF_USDA=23.529
NC_035093.1	42524813	.	A	C	.	.	MAF_INRAE=5.263
NC_035093.1	42524835	.	G	T	.	.	MAF_INRAE=10.0;MAF_USDA=23.529
NC_035093.1	42524868	.	C	A	.	.	MAF_USDA=8.197
NC_035093.1	42525031	.	G	A	.	.	MAF_INRAE=10.526
NC_035093.1	42525094	.	C	A	.	.	MAF_INRAE=10.0;MAF_USDA=1.176
NC_035093.1	42525142	.	T	G	.	.	MAF_INRAE=10.0;MAF_USDA=22.353
NC_035093.1	42525147	.	A	G	.	.	MAF_INRAE=3.333;MAF_USDA=4.098
NC_035093.1	42525189	.	A	G	.	.	MAF_USDA=4.118
NC_035093.1	42525253	.	A	G	.	.	MAF_INRAE=10.526
NC_035093.1	42525258	.	C	T	.	.	MAF_USDA=1.639
NC_035093.1	42525273	.	C	A	.	.	MAF_INRAE=10.526
NC_035093.1	42525280	.	T	G	.	.	MAF_USDA=2.353
NC_035093.1	42525307	.	C	A	.	.	MAF_INRAE=12.5;MAF_USDA=21.765
NC_035093.1	42525320	.	T	C	.	.	MAF_USDA=1.639
NC_035093.1	42525446	.	G	A	.	.	MAF_USDA=1.639
NC_035093.1	42525515	.	A	T	.	.	MAF_INRAE=19.62;MAF_USDA=31.765
NC_035093.1	42525526	.	A	T	.	.	MAF_INRAE=10.526
NC_035093.1	42525542	.	T	C	.	.	MAF_INRAE=8.228;MAF_USDA=22.941
NC_035093.1	42525548	.	A	T	.	.	MAF_INRAE=3.333;MAF_USDA=2.459
NC_035093.1	42525616	.	C	A	.	.	MAF_USDA=12.941
NC_035093.1	42525735	.	A	G	.	.	MAF_INRAE=8.861;MAF_USDA=7.647
NC_035093.1	42525789	.	C	T	.	.	MAF_INRAE=3.333;MAF_USDA=2.459
NC_035093.1	42525857	.	C	A	.	.	MAF_INRAE=16.456;MAF_USDA=21.176
NC_035093.1	42525884	.	A	G	.	.	MAF_USDA=3.279
NC_035093.1	42525919	.	G	T	.	.	MAF_USDA=2.353
NC_035093.1	42525958	.	G	A	.	.	MAF_INRAE=49.367;MAF_USDA=28.235
NC_035093.1	42525987	.	T	G	.	.	MAF_INRAE=14.167;MAF_USDA=21.176
NC_035093.1	42526059	.	A	G	.	.	MAF_USDA=1.639
NC_035093.1	42526158	.	C	T	.	.	MAF_INRAE=7.595;MAF_USDA=2.353
NC_035093.1	42526163	.	A	G	.	.	MAF_USDA=4.098
NC_035093.1	42526323	.	T	C	.	.	MAF_INRAE=46.835;MAF_USDA=45.882
NC_035093.1	42526343	.	T	C	.	.	MAF_INRAE=10.526
NC_035093.1	42526381	.	G	A	.	.	MAF_USDA=9.836
NC_035093.1	42526392	.	T	C	.	.	MAF_INRAE=3.333
NC_035093.1	42526402	.	T	G	.	.	MAF_INRAE=4.167;MAF_USDA=4.118
NC_035093.1	42526420	.	T	C	.	.	MAF_USDA=2.353
NC_035093.1	42526426	.	C	G	.	.	MAF_INRAE=4.167;MAF_USDA=11.475
NC_035093.1	42526448	.	A	T	.	.	MAF_INRAE=24.051;MAF_USDA=30.0
NC_035093.1	42526502	.	G	A	.	.	MAF_INRAE=17.722;MAF_USDA=14.118
NC_035093.1	42526547	.	A	G	.	.	MAF_USDA=3.279
NC_035093.1	42526551	.	C	T	.	.	MAF_USDA=1.639
NC_035093.1	42526731	.	A	T	.	.	MAF_INRAE=10.526
NC_035093.1	42526751	.	C	T	.	.	MAF_INRAE=5.833;MAF_USDA=4.118
NC_035093.1	42526769	.	C	T	.	.	MAF_INRAE=36.709;MAF_USDA=7.059
NC_035093.1	42526818	.	A	C	.	.	MAF_INRAE=10.526
NC_035093.1	42526822	.	T	A	.	.	MAF_USDA=1.695
NC_035093.1	42526845	.	T	G	.	.	MAF_INRAE=10.759;MAF_USDA=6.667
NC_035093.1	42526875	.	C	T	.	.	MAF_INRAE=4.167
NC_035093.1	42526914	.	T	C	.	.	MAF_INRAE=37.342;MAF_USDA=5.952
NC_035093.1	42526964	.	G	A	.	.	MAF_INRAE=10.526;MAF_USDA=8.333
NC_035093.1	42526965	.	C	T	.	.	MAF_USDA=2.976
NC_035093.1	42526977	.	A	T	.	.	MAF_INRAE=7.5;MAF_USDA=7.143
NC_035093.1	42526980	.	G	T	.	.	MAF_INRAE=15.789;MAF_USDA=27.711
NC_035093.1	42527163	.	A	G	.	.	MAF_INRAE=36.076;MAF_USDA=36.471
NC_035093.1	42527186	.	A	G	.	.	MAF_INRAE=10.0;MAF_USDA=8.824
NC_035093.1	42527227	.	C	A	.	.	MAF_INRAE=21.519;MAF_USDA=3.529
NC_035093.1	42527268	.	C	T	.	.	MAF_INRAE=3.333;MAF_USDA=4.706
NC_035093.1	42527309	.	G	T	.	.	MAF_INRAE=21.667
NC_035093.1	42527334	.	A	T	.	.	MAF_INRAE=7.595;MAF_USDA=2.941
NC_035093.1	42527362	.	G	A	.	.	MAF_INRAE=10.526;MAF_USDA=12.941
NC_035093.1	42527376	.	A	C	.	.	MAF_INRAE=9.167;MAF_USDA=1.639
NC_035093.1	42527388	.	G	C	.	.	MAF_INRAE=8.861;MAF_USDA=7.647
NC_035093.1	42527399	.	G	T	.	.	MAF_INRAE=8.861;MAF_USDA=8.235
NC_035093.1	42527404	.	G	C	.	.	MAF_INRAE=8.861;MAF_USDA=7.647
NC_035093.1	42527419	.	C	T	.	.	MAF_USDA=2.353
NC_035093.1	42527443	.	A	G	.	.	MAF_INRAE=8.861;MAF_USDA=2.083
NC_035093.1	42527502	.	A	C	.	.	MAF_INRAE=10.759;MAF_USDA=7.647
NC_035093.1	42527565	.	C	T	.	.	MAF_INRAE=8.333;MAF_USDA=14.118
NC_035093.1	42527568	.	A	G	.	.	MAF_INRAE=8.228;MAF_USDA=9.836
NC_035093.1	42527585	.	G	T	.	.	MAF_INRAE=34.167
NC_035093.1	42527593	.	T	G	.	.	MAF_USDA=1.639
NC_035093.1	42527617	.	T	G	.	.	MAF_INRAE=29.747;MAF_USDA=24.706
NC_035093.1	42527657	.	A	C	.	.	MAF_INRAE=20.253;MAF_USDA=5.882
NC_035093.1	42527672	.	C	G	.	.	MAF_INRAE=12.025;MAF_USDA=9.412
NC_035093.1	42527689	.	C	A	.	.	MAF_INRAE=13.291;MAF_USDA=17.059
NC_035093.1	42527691	.	T	C	.	.	MAF_INRAE=14.167;MAF_USDA=17.059
NC_035093.1	42527843	.	T	A	.	.	MAF_INRAE=20.253;MAF_USDA=4.118
NC_035093.1	42527851	.	C	A	.	.	MAF_USDA=12.353
NC_035093.1	42527902	.	A	G	.	.	MAF_USDA=1.639
NC_035093.1	42527933	.	C	A	.	.	MAF_INRAE=2.5;MAF_USDA=6.471
NC_035093.1	42527953	.	A	T	.	.	MAF_USDA=6.557
NC_035093.1	42528017	.	G	A	.	.	MAF_USDA=2.459
NC_035093.1	42528195	.	C	T	.	.	MAF_INRAE=19.167
NC_035093.1	42528227	.	A	G	.	.	MAF_USDA=8.333
NC_035093.1	42528280	.	A	G	.	.	MAF_INRAE=15.833;MAF_USDA=11.765
NC_035093.1	42528345	.	C	A	.	.	MAF_INRAE=3.333;MAF_USDA=2.459
NC_035093.1	42528388	.	T	C	.	.	MAF_INRAE=12.658;MAF_USDA=4.118
NC_035093.1	42528400	.	G	T	.	.	MAF_INRAE=35.443;MAF_USDA=46.471
NC_035093.1	42528410	.	T	A	.	.	MAF_USDA=1.639
NC_035093.1	42528455	.	C	T	.	.	MAF_INRAE=44.937;MAF_USDA=31.176
NC_035093.1	42528462	.	G	A	.	.	MAF_USDA=13.529
NC_035093.1	42528556	.	C	T	.	.	MAF_INRAE=12.5
NC_035093.1	42528814	.	G	A	.	.	MAF_INRAE=9.167;MAF_USDA=1.765
NC_035093.1	42528874	.	G	T	.	.	MAF_INRAE=10.0;MAF_USDA=11.765
NC_035093.1	42528981	.	T	A	.	.	MAF_USDA=2.459
NC_035093.1	42529028	.	C	A	.	.	MAF_USDA=2.459
NC_035093.1	42529051	.	C	T	.	.	MAF_USDA=1.639
NC_035093.1	42529121	.	T	A	.	.	MAF_USDA=2.459
NC_035093.1	42529192	.	C	T	.	.	MAF_INRAE=10.0;MAF_USDA=10.0
NC_035093.1	42529267	.	A	G	.	.	MAF_INRAE=36.076;MAF_USDA=25.882
NC_035093.1	42529408	.	C	T	.	.	MAF_USDA=2.459
NC_035093.1	42529439	.	G	A	.	.	MAF_USDA=1.639
NC_035093.1	42529443	.	C	T	.	.	MAF_INRAE=3.333;MAF_USDA=6.471
NC_035093.1	42529470	.	T	A	.	.	MAF_INRAE=10.0;MAF_USDA=1.765
NC_035093.1	42529483	.	C	G	.	.	MAF_USDA=2.353
NC_035093.1	42529689	.	T	C	.	.	MAF_USDA=2.459
NC_035093.1	42529732	.	G	T	.	.	MAF_USDA=1.639
NC_035093.1	42529801	.	G	A	.	.	MAF_USDA=2.459
NC_035093.1	42529811	.	A	G	.	.	MAF_USDA=1.639
NC_035093.1	42529818	.	G	A	.	.	MAF_INRAE=16.456;MAF_USDA=1.176
NC_035093.1	42529824	.	A	G	.	.	MAF_USDA=4.098
NC_035093.1	42529868	.	C	T	.	.	MAF_INRAE=5.063;MAF_USDA=11.176
NC_035093.1	42529885	.	G	A	.	.	MAF_USDA=2.459
NC_035093.1	42529962	.	T	A	.	.	MAF_USDA=4.098
NC_035093.1	42529966	.	C	T	.	.	MAF_INRAE=3.797;MAF_USDA=7.647
NC_035093.1	42529979	.	A	T	.	.	MAF_INRAE=12.5;MAF_USDA=3.279
NC_035093.1	42530035	.	C	T	.	.	MAF_INRAE=4.167;MAF_USDA=1.639
NC_035093.1	42530101	.	G	A	.	.	MAF_USDA=3.529
NC_035093.1	42530198	.	A	G	.	.	MAF_USDA=1.639
NC_035093.1	42530362	.	A	C	.	.	MAF_INRAE=16.456;MAF_USDA=2.941
NC_035093.1	42530448	.	G	T	.	.	MAF_INRAE=6.667;MAF_USDA=5.294
NC_035093.1	42530450	.	A	G	.	.	MAF_INRAE=6.667;MAF_USDA=5.294
NC_035093.1	42530488	.	T	G	.	.	MAF_USDA=8.235
NC_035093.1	42530555	.	T	C	.	.	MAF_INRAE=16.456;MAF_USDA=9.412
NC_035093.1	42530643	.	G	T	.	.	MAF_INRAE=40.506;MAF_USDA=29.167
NC_035093.1	42530677	.	A	G	.	.	MAF_INRAE=12.658;MAF_USDA=16.471
NC_035093.1	42530721	.	G	T	.	.	MAF_USDA=3.279
NC_035093.1	42530726	.	T	G	.	.	MAF_USDA=3.279
NC_035093.1	42530826	.	G	A	.	.	MAF_INRAE=28.481;MAF_USDA=26.471
NC_035093.1	42530925	.	A	G	.	.	MAF_INRAE=28.481;MAF_USDA=30.0
NC_035093.1	42530940	.	G	A	.	.	MAF_INRAE=6.667;MAF_USDA=6.471
NC_035093.1	42530975	.	T	G	.	.	MAF_USDA=1.639
NC_035093.1	42531027	.	G	A	.	.	MAF_USDA=23.913
NC_035093.1	42531154	.	G	A	.	.	MAF_INRAE=19.167
NC_035093.1	42531176	.	A	G	.	.	MAF_INRAE=19.167;MAF_USDA=31.25
NC_035093.1	42531324	.	A	C	.	.	MAF_USDA=22.917
NC_035093.1	42531379	.	A	G	.	.	MAF_USDA=8.333
NC_035093.1	42531564	.	G	T	.	.	MAF_INRAE=16.456;MAF_USDA=2.353
NC_035093.1	42531571	.	G	T	.	.	MAF_USDA=7.059
NC_035093.1	42531598	.	T	C	.	.	MAF_INRAE=21.519
NC_035093.1	42531616	.	G	A	.	.	MAF_INRAE=15.833;MAF_USDA=7.647
NC_035093.1	42531649	.	G	A	.	.	MAF_INRAE=10.833;MAF_USDA=2.083
NC_035093.1	42531723	.	C	T	.	.	MAF_INRAE=3.165;MAF_USDA=2.459
NC_035093.1	42531724	.	A	C	.	.	MAF_INRAE=2.5;MAF_USDA=2.459
NC_035093.1	42531727	.	T	G	.	.	MAF_USDA=2.459
NC_035093.1	42531774	.	A	T	.	.	MAF_USDA=3.279
NC_035093.1	42531806	.	G	A	.	.	MAF_USDA=1.639
NC_035093.1	42531823	.	A	G	.	.	MAF_USDA=2.459
NC_035093.1	42531906	.	G	T	.	.	MAF_USDA=2.459
NC_035093.1	42531932	.	A	C	.	.	MAF_USDA=1.639
NC_035093.1	42531938	.	G	T	.	.	MAF_USDA=3.279
NC_035093.1	42531995	.	T	A	.	.	MAF_INRAE=16.456;MAF_USDA=1.176
NC_035093.1	42532030	.	T	C	.	.	MAF_INRAE=34.177;MAF_USDA=36.471
NC_035093.1	42532039	.	T	C	.	.	MAF_INRAE=20.0
NC_035093.1	42532074	.	A	T	.	.	MAF_INRAE=5.063;MAF_USDA=9.412
NC_035093.1	42532264	.	A	G	.	.	MAF_INRAE=21.667;MAF_USDA=12.941
NC_035093.1	42532300	.	T	A	.	.	MAF_USDA=2.459
NC_035093.1	42532345	.	T	G	.	.	MAF_INRAE=35.0;MAF_USDA=30.588
NC_035093.1	42532437	.	C	T	.	.	MAF_USDA=2.459
NC_035093.1	42532457	.	T	G	.	.	MAF_INRAE=31.646
NC_035093.1	42532474	.	G	T	.	.	MAF_INRAE=49.367
NC_035093.1	42532492	.	G	T	.	.	MAF_INRAE=11.667
NC_035093.1	42532626	.	T	C	.	.	MAF_INRAE=12.5;MAF_USDA=2.459
NC_035093.1	42532684	.	A	G	.	.	MAF_INRAE=22.785;MAF_USDA=8.929
NC_035093.1	42532688	.	C	A	.	.	MAF_INRAE=3.333;MAF_USDA=2.5
NC_035093.1	42532700	.	T	A	.	.	MAF_USDA=2.381
NC_035093.1	42532731	.	C	T	.	.	MAF_USDA=1.639
NC_035093.1	42532734	.	C	T	.	.	MAF_INRAE=11.667;MAF_USDA=3.279
NC_035093.1	42532808	.	T	G	.	.	MAF_INRAE=23.333;MAF_USDA=9.412
NC_035093.1	42532886	.	T	G	.	.	MAF_INRAE=42.105;MAF_USDA=37.5
NC_035093.1	42532895	.	T	A	.	.	MAF_USDA=6.25
NC_035093.1	42533054	.	C	T	.	.	MAF_USDA=2.083
NC_035093.1	42533120	.	C	T	.	.	MAF_USDA=12.5
NC_035093.1	42533207	.	T	C	.	.	MAF_INRAE=12.5;MAF_USDA=2.459
NC_035093.1	42533214	.	A	T	.	.	MAF_USDA=2.459
NC_035093.1	42533242	.	G	A	.	.	MAF_INRAE=5.263
NC_035093.1	42533538	.	T	G	.	.	MAF_USDA=7.059
NC_035093.1	42533551	.	G	T	.	.	MAF_INRAE=19.62;MAF_USDA=8.333
NC_035093.1	42533552	.	T	C	.	.	MAF_USDA=4.098
NC_035093.1	42533617	.	G	A	.	.	MAF_USDA=1.639
NC_035093.1	42533647	.	G	A	.	.	MAF_INRAE=4.167;MAF_USDA=3.529
NC_035093.1	42533685	.	C	T	.	.	MAF_INRAE=23.333;MAF_USDA=9.412
NC_035093.1	42533862	.	G	T	.	.	MAF_INRAE=5.263
NC_035093.1	42533888	.	G	A	.	.	MAF_USDA=11.176
NC_035093.1	42534064	.	A	T	.	.	MAF_INRAE=3.333;MAF_USDA=5.882
NC_035093.1	42534105	.	C	T	.	.	MAF_INRAE=13.924;MAF_USDA=30.0
NC_035093.1	42534191	.	C	G	.	.	MAF_USDA=2.941
NC_035093.1	42534199	.	C	T	.	.	MAF_USDA=1.639
NC_035093.1	42534242	.	G	A	.	.	MAF_INRAE=16.456;MAF_USDA=1.176
NC_035093.1	42534260	.	T	G	.	.	MAF_USDA=3.279
NC_035093.1	42534319	.	A	T	.	.	MAF_USDA=5.738
NC_035093.1	42534327	.	G	T	.	.	MAF_INRAE=33.544;MAF_USDA=25.882
NC_035093.1	42534357	.	G	A	.	.	MAF_USDA=4.098
NC_035093.1	42534498	.	C	T	.	.	MAF_USDA=1.639
NC_035093.1	42534515	.	G	A	.	.	MAF_INRAE=32.911;MAF_USDA=24.706
NC_035093.1	42534597	.	C	T	.	.	MAF_INRAE=4.167;MAF_USDA=7.059
NC_035093.1	42534636	.	G	T	.	.	MAF_INRAE=22.5;MAF_USDA=14.118
NC_035093.1	42534666	.	G	T	.	.	MAF_INRAE=4.167;MAF_USDA=2.459
NC_035093.1	42534721	.	A	C	.	.	MAF_USDA=1.667
NC_035093.1	42534731	.	C	T	.	.	MAF_USDA=3.333
NC_035093.1	42534894	.	C	T	.	.	MAF_USDA=5.0
NC_035093.1	42534947	.	C	A	.	.	MAF_USDA=4.098
NC_035093.1	42534959	.	G	A	.	.	MAF_USDA=1.639
NC_035093.1	42534964	.	A	C	.	.	MAF_USDA=4.098
NC_035093.1	42534976	.	A	G	.	.	MAF_USDA=2.941
NC_035093.1	42534990	.	C	T	.	.	MAF_USDA=3.279
NC_035093.1	42534997	.	A	G	.	.	MAF_INRAE=33.544;MAF_USDA=25.882
NC_035093.1	42535017	.	A	C	.	.	MAF_INRAE=23.333;MAF_USDA=9.412
NC_035093.1	42535116	.	C	G	.	.	MAF_INRAE=5.063;MAF_USDA=11.765
NC_035093.1	42535139	.	C	T	.	.	MAF_INRAE=20.0
NC_035093.1	42535159	.	C	G	.	.	MAF_INRAE=8.333;MAF_USDA=11.765
NC_035093.1	42535165	.	C	A	.	.	MAF_INRAE=8.333;MAF_USDA=11.765
NC_035093.1	42535200	.	G	A	.	.	MAF_INRAE=23.333;MAF_USDA=10.0
NC_035093.1	42535203	.	A	T	.	.	MAF_USDA=4.098
NC_035093.1	42535222	.	G	A	.	.	MAF_INRAE=15.789
NC_035093.1	42535273	.	A	G	.	.	MAF_INRAE=23.333;MAF_USDA=12.941
NC_035093.1	42535293	.	G	A	.	.	MAF_INRAE=23.333;MAF_USDA=12.941
NC_035093.1	42535322	.	A	T	.	.	MAF_USDA=1.639
NC_035093.1	42535435	.	A	G	.	.	MAF_USDA=3.279
NC_035093.1	42535453	.	C	G	.	.	MAF_USDA=3.279
NC_035093.1	42535582	.	A	C	.	.	MAF_INRAE=5.263
NC_035093.1	42535612	.	A	T	.	.	MAF_USDA=6.25
NC_035093.1	42535628	.	G	T	.	.	MAF_USDA=2.459
NC_035093.1	42535698	.	C	T	.	.	MAF_USDA=1.639
NC_035093.1	42535728	.	T	G	.	.	MAF_INRAE=26.582;MAF_USDA=17.059
NC_035093.1	42535754	.	G	T	.	.	MAF_INRAE=31.646;MAF_USDA=21.765
NC_035093.1	42535835	.	T	A	.	.	MAF_USDA=1.639
NC_035093.1	42535912	.	C	T	.	.	MAF_INRAE=33.544;MAF_USDA=25.294
NC_035093.1	42535932	.	G	A	.	.	MAF_INRAE=7.595;MAF_USDA=4.167
NC_035093.1	42535934	.	T	C	.	.	MAF_USDA=2.941
NC_035093.1	42536007	.	G	A	.	.	MAF_USDA=20.833
NC_035093.1	42536030	.	A	G	.	.	MAF_USDA=7.059
NC_035093.1	42536062	.	C	T	.	.	MAF_INRAE=10.759
NC_035093.1	42536159	.	G	A	.	.	MAF_USDA=1.639
NC_035093.1	42536180	.	A	G	.	.	MAF_INRAE=22.5;MAF_USDA=10.0
NC_035093.1	42536192	.	G	T	.	.	MAF_INRAE=4.167;MAF_USDA=1.639
NC_035093.1	42536269	.	A	C	.	.	MAF_INRAE=10.526;MAF_USDA=2.439
NC_035093.1	42536343	.	C	T	.	.	MAF_INRAE=3.333
NC_035093.1	42536457	.	T	C	.	.	MAF_INRAE=18.354
NC_035093.1	42536528	.	T	G	.	.	MAF_USDA=1.724
NC_035093.1	42536558	.	A	T	.	.	MAF_INRAE=26.582;MAF_USDA=22.561
NC_035093.1	42536797	.	T	C	.	.	MAF_INRAE=37.342;MAF_USDA=22.917
NC_035093.1	42536861	.	G	A	.	.	MAF_USDA=4.167
NC_035093.1	42536869	.	T	C	.	.	MAF_INRAE=40.506;MAF_USDA=25.0
NC_035093.1	42536870	.	T	A	.	.	MAF_INRAE=43.333;MAF_USDA=25.0
NC_035093.1	42536874	.	G	T	.	.	MAF_INRAE=43.333;MAF_USDA=25.0
NC_035093.1	42536941	.	T	C	.	.	MAF_INRAE=9.494;MAF_USDA=12.5
NC_035093.1	42536942	.	G	A	.	.	MAF_INRAE=9.167;MAF_USDA=12.5
NC_035093.1	42537118	.	C	A	.	.	MAF_USDA=4.167
NC_035093.1	42537240	.	C	T	.	.	MAF_USDA=6.25
NC_035093.1	42537276	.	A	T	.	.	MAF_USDA=4.167
NC_035093.1	42537335	.	C	A	.	.	MAF_USDA=1.695
NC_035093.1	42537487	.	C	A	.	.	MAF_INRAE=5.0;MAF_USDA=16.667
NC_035093.1	42537498	.	C	T	.	.	MAF_INRAE=19.62;MAF_USDA=8.333
NC_035093.1	42537511	.	C	T	.	.	MAF_INRAE=18.987;MAF_USDA=2.083
NC_035093.1	42537575	.	A	T	.	.	MAF_INRAE=24.684;MAF_USDA=40.476
NC_035093.1	42537642	.	G	T	.	.	MAF_INRAE=26.582;MAF_USDA=39.881
NC_035093.1	42537700	.	G	C	.	.	MAF_INRAE=12.658;MAF_USDA=14.286
NC_035093.1	42537701	.	C	T	.	.	MAF_USDA=2.381
NC_035093.1	42537722	.	A	C	.	.	MAF_INRAE=46.835;MAF_USDA=26.19
NC_035093.1	42537748	.	C	A	.	.	MAF_USDA=2.976
NC_035093.1	42537885	.	C	T	.	.	MAF_USDA=7.143
NC_035093.1	42537914	.	C	T	.	.	MAF_INRAE=7.5;MAF_USDA=7.143
NC_035093.1	42537999	.	C	T	.	.	MAF_USDA=1.667
NC_035093.1	42538013	.	A	C	.	.	MAF_USDA=7.738
NC_035093.1	42538126	.	G	A	.	.	MAF_USDA=1.639
NC_035093.1	42538130	.	A	G	.	.	MAF_INRAE=7.5;MAF_USDA=7.059
NC_035093.1	42538158	.	A	G	.	.	MAF_INRAE=7.5
NC_035093.1	42538159	.	T	A	.	.	MAF_INRAE=7.5;MAF_USDA=12.651
NC_035093.1	42538211	.	G	T	.	.	MAF_INRAE=6.667;MAF_USDA=5.357
NC_035093.1	42538212	.	A	T	.	.	MAF_INRAE=6.667;MAF_USDA=5.357
NC_035093.1	42538241	.	G	A	.	.	MAF_INRAE=13.924;MAF_USDA=18.452
NC_035093.1	42538401	.	A	C	.	.	MAF_INRAE=30.833;MAF_USDA=19.048
NC_035093.1	42538412	.	T	G	.	.	MAF_INRAE=5.263
NC_035093.1	42538434	.	T	G	.	.	MAF_USDA=1.667
NC_035093.1	42538450	.	G	T	.	.	MAF_USDA=1.667
NC_035093.1	42538459	.	T	C	.	.	MAF_INRAE=3.165;MAF_USDA=3.333
NC_035093.1	42538486	.	A	C	.	.	MAF_INRAE=14.557;MAF_USDA=8.929
NC_035093.1	42538493	.	A	T	.	.	MAF_INRAE=41.139;MAF_USDA=22.619
NC_035093.1	42538522	.	G	A	.	.	MAF_INRAE=27.848;MAF_USDA=14.286
NC_035093.1	42538564	.	G	A	.	.	MAF_INRAE=9.167;MAF_USDA=3.333
NC_035093.1	42538621	.	A	G	.	.	MAF_INRAE=23.333;MAF_USDA=10.119
NC_035093.1	42538640	.	G	A	.	.	MAF_USDA=18.75
NC_035093.1	42538728	.	C	T	.	.	MAF_INRAE=20.0
NC_035093.1	42538831	.	G	T	.	.	MAF_USDA=8.333
NC_035093.1	42538847	.	C	A	.	.	MAF_USDA=5.0
NC_035093.1	42538861	.	T	C	.	.	MAF_INRAE=4.167;MAF_USDA=11.31
NC_035093.1	42538866	.	G	A	.	.	MAF_INRAE=41.772;MAF_USDA=42.262
NC_035093.1	42538874	.	C	T	.	.	MAF_INRAE=3.333;MAF_USDA=6.25
NC_035093.1	42538909	.	T	C	.	.	MAF_INRAE=18.987;MAF_USDA=3.571
NC_035093.1	42538997	.	T	C	.	.	MAF_INRAE=5.063;MAF_USDA=13.095
NC_035093.1	42539019	.	T	A	.	.	MAF_INRAE=11.667;MAF_USDA=11.905
NC_035093.1	42539150	.	G	A	.	.	MAF_USDA=2.5
NC_035093.1	42539167	.	A	T	.	.	MAF_INRAE=12.5;MAF_USDA=6.667
NC_035093.1	42539174	.	T	A	.	.	MAF_INRAE=4.167;MAF_USDA=3.571
NC_035093.1	42539248	.	C	T	.	.	MAF_INRAE=44.304;MAF_USDA=42.262
NC_035093.1	42539266	.	A	G	.	.	MAF_INRAE=7.595;MAF_USDA=10.0
NC_035093.1	42539395	.	C	T	.	.	MAF_INRAE=3.333;MAF_USDA=6.25
NC_035093.1	42539461	.	A	C	.	.	MAF_USDA=3.571
NC_035093.1	42539462	.	A	T	.	.	MAF_USDA=3.571
NC_035093.1	42539467	.	T	G	.	.	MAF_INRAE=42.405;MAF_USDA=34.524
NC_035093.1	42539504	.	T	C	.	.	MAF_INRAE=11.667;MAF_USDA=12.5
NC_035093.1	42539524	.	T	C	.	.	MAF_INRAE=10.833;MAF_USDA=7.143
NC_035093.1	42539565	.	G	T	.	.	MAF_INRAE=44.937;MAF_USDA=27.108
NC_035093.1	42539634	.	A	G	.	.	MAF_INRAE=41.772;MAF_USDA=38.136
NC_035093.1	42539642	.	T	C	.	.	MAF_INRAE=34.81;MAF_USDA=22.034
NC_035093.1	42539649	.	G	T	.	.	MAF_INRAE=47.368;MAF_USDA=37.288
NC_035093.1	42539663	.	C	A	.	.	MAF_INRAE=40.833
NC_035093.1	42539664	.	A	T	.	.	MAF_INRAE=42.405
NC_035093.1	42539673	.	A	C	.	.	MAF_INRAE=4.167;MAF_USDA=3.614
NC_035093.1	42539674	.	A	T	.	.	MAF_INRAE=11.667;MAF_USDA=9.639
NC_035093.1	42539700	.	A	G	.	.	MAF_USDA=3.333
NC_035093.1	42539807	.	T	C	.	.	MAF_INRAE=5.263
NC_035093.1	42539816	.	A	T	.	.	MAF_INRAE=39.167;MAF_USDA=39.157
NC_035093.1	42539825	.	G	T	.	.	MAF_USDA=8.333
NC_035093.1	42539829	.	G	T	.	.	MAF_USDA=8.333
NC_035093.1	42539843	.	A	G	.	.	MAF_INRAE=15.789;MAF_USDA=9.639
NC_035093.1	42539862	.	T	G	.	.	MAF_USDA=2.542
NC_035093.1	42539881	.	C	T	.	.	MAF_USDA=3.012
NC_035093.1	42539984	.	A	C	.	.	MAF_USDA=3.333
NC_035093.1	42540051	.	C	T	.	.	MAF_INRAE=39.873;MAF_USDA=23.529
NC_035093.1	42540082	.	C	A	.	.	MAF_USDA=2.459
NC_035093.1	42540125	.	G	T	.	.	MAF_INRAE=10.526
NC_035093.1	42540181	.	T	G	.	.	MAF_USDA=3.333
NC_035093.1	42540187	.	A	T	.	.	MAF_USDA=3.333
NC_035093.1	42540220	.	C	T	.	.	MAF_USDA=1.667
NC_035093.1	42540232	.	G	T	.	.	MAF_USDA=4.098
NC_035093.1	42540252	.	G	A	.	.	MAF_USDA=4.098
NC_035093.1	42540272	.	C	A	.	.	MAF_INRAE=5.263
NC_035093.1	42540280	.	G	T	.	.	MAF_INRAE=10.0
NC_035093.1	42540407	.	A	C	.	.	MAF_USDA=2.459
NC_035093.1	42540537	.	C	G	.	.	MAF_INRAE=10.833;MAF_USDA=7.738
NC_035093.1	42540587	.	G	C	.	.	MAF_INRAE=10.833;MAF_USDA=7.647
NC_035093.1	42540589	.	T	G	.	.	MAF_USDA=4.098
NC_035093.1	42540645	.	T	A	.	.	MAF_USDA=2.353
NC_035093.1	42540660	.	A	G	.	.	MAF_INRAE=24.051;MAF_USDA=2.353
NC_035093.1	42540681	.	C	T	.	.	MAF_USDA=2.459
NC_035093.1	42540738	.	G	A	.	.	MAF_USDA=3.529
NC_035093.1	42540740	.	T	A	.	.	MAF_INRAE=24.051;MAF_USDA=2.353
NC_035093.1	42540771	.	G	T	.	.	MAF_USDA=2.459
NC_035093.1	42540786	.	T	C	.	.	MAF_INRAE=35.443;MAF_USDA=31.176
NC_035093.1	42540821	.	C	A	.	.	MAF_USDA=2.459
NC_035093.1	42540828	.	G	A	.	.	MAF_USDA=2.459
NC_035093.1	42540866	.	A	G	.	.	MAF_USDA=3.279
NC_035093.1	42540867	.	A	G	.	.	MAF_USDA=3.279
NC_035093.1	42540894	.	A	G	.	.	MAF_USDA=2.459
NC_035093.1	42540967	.	C	T	.	.	MAF_USDA=2.459
NC_035093.1	42540982	.	A	T	.	.	MAF_INRAE=12.658;MAF_USDA=21.311
NC_035093.1	42541037	.	T	G	.	.	MAF_USDA=2.459
NC_035093.1	42541106	.	C	T	.	.	MAF_INRAE=7.5;MAF_USDA=5.882
NC_035093.1	42541127	.	C	T	.	.	MAF_USDA=2.459
NC_035093.1	42541129	.	T	G	.	.	MAF_USDA=2.459
NC_035093.1	42541158	.	T	A	.	.	MAF_USDA=2.459
NC_035093.1	42541224	.	A	C	.	.	MAF_USDA=1.639
NC_035093.1	42541225	.	T	A	.	.	MAF_USDA=2.459
NC_035093.1	42541249	.	A	T	.	.	MAF_USDA=2.459
NC_035093.1	42541284	.	G	C	.	.	MAF_INRAE=15.789;MAF_USDA=2.353
NC_035093.1	42541370	.	T	G	.	.	MAF_USDA=3.279
NC_035093.1	42541387	.	C	T	.	.	MAF_USDA=7.647
NC_035093.1	42541416	.	T	G	.	.	MAF_USDA=5.738
NC_035093.1	42541438	.	T	C	.	.	MAF_USDA=2.459
NC_035093.1	42541473	.	C	T	.	.	MAF_INRAE=26.316;MAF_USDA=38.235
NC_035093.1	42541492	.	C	T	.	.	MAF_INRAE=5.263;MAF_USDA=3.279
NC_035093.1	42541511	.	T	C	.	.	MAF_USDA=3.279
NC_035093.1	42541600	.	G	A	.	.	MAF_INRAE=5.263
NC_035093.1	42541694	.	C	A	.	.	MAF_INRAE=10.526
NC_035093.1	42541698	.	T	G	.	.	MAF_USDA=2.459
NC_035093.1	42541789	.	C	T	.	.	MAF_INRAE=5.263
NC_035093.1	42541807	.	T	C	.	.	MAF_USDA=3.279
NC_035093.1	42541842	.	C	T	.	.	MAF_USDA=3.279
NC_035093.1	42541857	.	C	T	.	.	MAF_USDA=3.279
NC_035093.1	42541858	.	G	A	.	.	MAF_INRAE=10.526;MAF_USDA=1.639
NC_035093.1	42541905	.	T	C	.	.	MAF_USDA=2.459
NC_035093.1	42541952	.	G	A	.	.	MAF_USDA=3.529
NC_035093.1	42542023	.	G	T	.	.	MAF_USDA=1.667
NC_035093.1	42542093	.	G	A	.	.	MAF_INRAE=10.526;MAF_USDA=4.167
NC_035093.1	42542135	.	T	G	.	.	MAF_USDA=1.724
NC_035093.1	42542202	.	G	C	.	.	MAF_INRAE=35.443;MAF_USDA=41.566
NC_035093.1	42542239	.	G	A	.	.	MAF_USDA=1.667
NC_035093.1	42542274	.	A	G	.	.	MAF_INRAE=5.263
NC_035093.1	42542276	.	A	G	.	.	MAF_INRAE=4.167;MAF_USDA=9.524
NC_035093.1	42542295	.	T	G	.	.	MAF_INRAE=16.456;MAF_USDA=8.333
NC_035093.1	42542345	.	C	A	.	.	MAF_INRAE=12.5;MAF_USDA=11.667
NC_035093.1	42542409	.	A	G	.	.	MAF_INRAE=10.833;MAF_USDA=7.831
NC_035093.1	42542425	.	C	T	.	.	MAF_INRAE=11.667;MAF_USDA=3.279
NC_035093.1	42542485	.	G	A	.	.	MAF_USDA=2.459
NC_035093.1	42542591	.	T	A	.	.	MAF_USDA=2.459
NC_035093.1	42542654	.	T	A	.	.	MAF_USDA=2.459
NC_035093.1	42542668	.	A	T	.	.	MAF_USDA=3.279
NC_035093.1	42542699	.	C	T	.	.	MAF_INRAE=5.063;MAF_USDA=25.294
NC_035093.1	42542701	.	C	T	.	.	MAF_INRAE=7.5;MAF_USDA=5.882
NC_035093.1	42542733	.	A	T	.	.	MAF_USDA=3.279
NC_035093.1	42542738	.	A	G	.	.	MAF_USDA=1.639
NC_035093.1	42542910	.	A	T	.	.	MAF_USDA=3.279
NC_035093.1	42542911	.	T	G	.	.	MAF_INRAE=11.667;MAF_USDA=7.647
NC_035093.1	42543032	.	G	A	.	.	MAF_INRAE=3.333;MAF_USDA=12.5
NC_035093.1	42543039	.	C	T	.	.	MAF_USDA=2.459
NC_035093.1	42543047	.	T	G	.	.	MAF_INRAE=12.5;MAF_USDA=3.279
NC_035093.1	42543058	.	G	T	.	.	MAF_INRAE=34.81;MAF_USDA=48.824
NC_035093.1	42543087	.	T	C	.	.	MAF_USDA=3.279
NC_035093.1	42543215	.	C	T	.	.	MAF_INRAE=5.263
NC_035093.1	42543216	.	G	A	.	.	MAF_USDA=1.639
NC_035093.1	42543275	.	C	T	.	.	MAF_INRAE=5.696;MAF_USDA=4.706
NC_035093.1	42543276	.	G	A	.	.	MAF_USDA=4.918
NC_035093.1	42543302	.	T	C	.	.	MAF_INRAE=24.051;MAF_USDA=2.353
NC_035093.1	42543353	.	T	C	.	.	MAF_INRAE=3.165;MAF_USDA=2.941
NC_035093.1	42543362	.	T	G	.	.	MAF_INRAE=44.304;MAF_USDA=39.412
NC_035093.1	42543396	.	C	T	.	.	MAF_INRAE=12.5;MAF_USDA=2.459
NC_035093.1	42543465	.	A	T	.	.	MAF_USDA=8.333
NC_035093.1	42543477	.	C	T	.	.	MAF_INRAE=34.167;MAF_USDA=18.75
NC_035093.1	42543488	.	C	T	.	.	MAF_USDA=2.381
NC_035093.1	42543491	.	A	G	.	.	MAF_INRAE=3.333;MAF_USDA=8.333
NC_035093.1	42543552	.	A	C	.	.	MAF_INRAE=7.5;MAF_USDA=5.882
NC_035093.1	42543591	.	C	A	.	.	MAF_INRAE=3.333;MAF_USDA=12.5
NC_035093.1	42543593	.	G	A	.	.	MAF_INRAE=3.333;MAF_USDA=12.5
NC_035093.1	42543703	.	A	G	.	.	MAF_INRAE=12.5;MAF_USDA=3.279
NC_035093.1	42543731	.	G	A	.	.	MAF_INRAE=7.5;MAF_USDA=5.294
NC_035093.1	42543743	.	A	C	.	.	MAF_USDA=3.279
NC_035093.1	42543747	.	C	T	.	.	MAF_INRAE=6.962;MAF_USDA=8.235
NC_035093.1	42543763	.	G	A	.	.	MAF_USDA=3.279
NC_035093.1	42543779	.	G	A	.	.	MAF_USDA=3.279
NC_035093.1	42543796	.	T	G	.	.	MAF_INRAE=5.696;MAF_USDA=4.706
NC_035093.1	42543881	.	A	C	.	.	MAF_USDA=2.459
NC_035093.1	42543890	.	C	T	.	.	MAF_INRAE=9.167;MAF_USDA=2.353
NC_035093.1	42543925	.	C	T	.	.	MAF_INRAE=26.582;MAF_USDA=37.059
NC_035093.1	42544050	.	G	A	.	.	MAF_USDA=1.639
NC_035093.1	42544114	.	T	A	.	.	MAF_USDA=4.098
NC_035093.1	42544115	.	A	T	.	.	MAF_USDA=2.459
NC_035093.1	42544121	.	A	C	.	.	MAF_INRAE=24.051;MAF_USDA=2.353
NC_035093.1	42544142	.	A	G	.	.	MAF_USDA=4.918
NC_035093.1	42544148	.	T	C	.	.	MAF_INRAE=5.263
NC_035093.1	42544161	.	T	G	.	.	MAF_USDA=3.279
NC_035093.1	42544251	.	C	T	.	.	MAF_USDA=1.639
NC_035093.1	42544283	.	C	A	.	.	MAF_INRAE=11.667;MAF_USDA=7.647
NC_035093.1	42544286	.	G	C	.	.	MAF_INRAE=5.063;MAF_USDA=21.765
NC_035093.1	42544315	.	G	A	.	.	MAF_USDA=3.279
NC_035093.1	42544418	.	A	C	.	.	MAF_USDA=2.459
NC_035093.1	42544450	.	A	G	.	.	MAF_USDA=4.098
NC_035093.1	42544467	.	T	G	.	.	MAF_USDA=2.459
NC_035093.1	42544622	.	C	T	.	.	MAF_USDA=2.459
NC_035093.1	42544813	.	T	C	.	.	MAF_USDA=3.279
NC_035093.1	42544820	.	C	T	.	.	MAF_INRAE=5.263
NC_035093.1	42544833	.	A	T	.	.	MAF_USDA=2.353
NC_035093.1	42544878	.	T	C	.	.	MAF_USDA=3.279
NC_035093.1	42544952	.	C	A	.	.	MAF_INRAE=5.063;MAF_USDA=11.765
NC_035093.1	42544978	.	G	A	.	.	MAF_USDA=2.941
NC_035093.1	42544995	.	T	G	.	.	MAF_USDA=3.279
NC_035093.1	42545000	.	C	A	.	.	MAF_INRAE=48.734;MAF_USDA=34.118
NC_035093.1	42545063	.	C	G	.	.	MAF_USDA=4.918
NC_035093.1	42545200	.	G	A	.	.	MAF_USDA=3.279
NC_035093.1	42545260	.	A	C	.	.	MAF_USDA=1.639
NC_035093.1	42545291	.	A	G	.	.	MAF_USDA=4.098
NC_035093.1	42545316	.	T	C	.	.	MAF_USDA=3.529
NC_035093.1	42545333	.	G	T	.	.	MAF_USDA=3.279
NC_035093.1	42545336	.	T	G	.	.	MAF_USDA=4.098
NC_035093.1	42545364	.	C	T	.	.	MAF_USDA=3.279
NC_035093.1	42545368	.	C	T	.	.	MAF_USDA=34.118
NC_035093.1	42545435	.	T	C	.	.	MAF_INRAE=20.253;MAF_USDA=22.353
NC_035093.1	42545440	.	T	C	.	.	MAF_USDA=1.639
NC_035093.1	42545491	.	A	G	.	.	MAF_USDA=4.098
NC_035093.1	42545538	.	G	A	.	.	MAF_INRAE=23.418;MAF_USDA=4.706
NC_035093.1	42545573	.	C	G	.	.	MAF_USDA=3.279
NC_035093.1	42545598	.	C	A	.	.	MAF_INRAE=3.333;MAF_USDA=3.529
NC_035093.1	42545632	.	T	C	.	.	MAF_USDA=2.459
NC_035093.1	42545783	.	G	C	.	.	MAF_USDA=25.0
NC_035093.1	42545786	.	T	A	.	.	MAF_USDA=2.459
NC_035093.1	42545906	.	C	T	.	.	MAF_USDA=3.279
NC_035093.1	42545909	.	C	T	.	.	MAF_INRAE=23.418;MAF_USDA=2.941
NC_035093.1	42545915	.	G	A	.	.	MAF_USDA=4.098
NC_035093.1	42545928	.	C	T	.	.	MAF_USDA=4.098
NC_035093.1	42545947	.	T	G	.	.	MAF_INRAE=21.053
NC_035093.1	42546013	.	G	C	.	.	MAF_INRAE=2.5;MAF_USDA=7.059
NC_035093.1	42546053	.	G	A	.	.	MAF_INRAE=3.333;MAF_USDA=10.0
NC_035093.1	42546060	.	T	C	.	.	MAF_INRAE=3.333;MAF_USDA=11.765
NC_035093.1	42546073	.	G	A,T	.	.	MAF_INRAE=42.405
NC_035093.1	42546103	.	G	A	.	.	MAF_USDA=2.459
NC_035093.1	42546116	.	G	T	.	.	MAF_INRAE=3.333;MAF_USDA=6.471
NC_035093.1	42546118	.	C	T	.	.	MAF_INRAE=3.333;MAF_USDA=7.059
NC_035093.1	42546128	.	G	T	.	.	MAF_INRAE=3.333;MAF_USDA=6.25
NC_035093.1	42546134	.	A	G	.	.	MAF_INRAE=8.228;MAF_USDA=15.882
NC_035093.1	42546144	.	A	G	.	.	MAF_INRAE=29.114;MAF_USDA=8.824
NC_035093.1	42546189	.	T	G	.	.	MAF_INRAE=7.5
NC_035093.1	42546201	.	A	C	.	.	MAF_USDA=1.639
NC_035093.1	42546249	.	A	G	.	.	MAF_USDA=2.459
NC_035093.1	42546263	.	G	A	.	.	MAF_USDA=2.459
NC_035093.1	42546299	.	G	A	.	.	MAF_USDA=2.459
NC_035093.1	42546310	.	A	T	.	.	MAF_USDA=2.459
NC_035093.1	42546312	.	C	A	.	.	MAF_INRAE=13.333;MAF_USDA=3.279
NC_035093.1	42546314	.	T	C	.	.	MAF_USDA=3.529
NC_035093.1	42546336	.	C	T	.	.	MAF_USDA=2.459
NC_035093.1	42546352	.	T	G	.	.	MAF_USDA=2.459
NC_035093.1	42546482	.	C	T	.	.	MAF_USDA=1.639
NC_035093.1	42546488	.	T	C	.	.	MAF_USDA=10.0
NC_035093.1	42546490	.	G	A	.	.	MAF_INRAE=3.333;MAF_USDA=5.882
NC_035093.1	42546504	.	A	T	.	.	MAF_USDA=2.459
NC_035093.1	42546523	.	C	T	.	.	MAF_USDA=2.459
NC_035093.1	42546583	.	A	G	.	.	MAF_USDA=2.459
NC_035093.1	42546598	.	G	A	.	.	MAF_USDA=3.279
NC_035093.1	42546611	.	A	G	.	.	MAF_USDA=2.459
NC_035093.1	42546714	.	T	A	.	.	MAF_USDA=2.459
NC_035093.1	42546753	.	G	A	.	.	MAF_USDA=3.279
NC_035093.1	42546799	.	C	A	.	.	MAF_USDA=3.529
NC_035093.1	42546853	.	A	C	.	.	MAF_INRAE=7.595;MAF_USDA=4.167
NC_035093.1	42546862	.	A	G	.	.	MAF_USDA=1.639
NC_035093.1	42546882	.	A	T	.	.	MAF_USDA=1.639
NC_035093.1	42546995	.	T	C	.	.	MAF_USDA=4.098
NC_035093.1	42547007	.	C	T	.	.	MAF_USDA=2.459
NC_035093.1	42547073	.	G	A	.	.	MAF_USDA=3.279
NC_035093.1	42547184	.	A	G	.	.	MAF_USDA=3.279
NC_035093.1	42547232	.	G	A	.	.	MAF_INRAE=3.165;MAF_USDA=3.279
NC_035093.1	42547250	.	T	C	.	.	MAF_USDA=6.25
NC_035093.1	42547273	.	A	C	.	.	MAF_USDA=1.639
NC_035093.1	42547305	.	G	A	.	.	MAF_USDA=1.639
NC_035093.1	42547312	.	A	G	.	.	MAF_USDA=2.459
NC_035093.1	42547375	.	A	G	.	.	MAF_INRAE=3.333;MAF_USDA=14.118
NC_035093.1	42547529	.	A	G	.	.	MAF_USDA=3.279
NC_035093.1	42547598	.	C	T	.	.	MAF_USDA=4.098
NC_035093.1	42547640	.	G	T	.	.	MAF_INRAE=16.456;MAF_USDA=8.235
NC_035093.1	42547694	.	T	A	.	.	MAF_INRAE=9.167
NC_035093.1	42547699	.	T	A	.	.	MAF_USDA=4.167
NC_035093.1	42547700	.	T	A	.	.	MAF_USDA=47.917
NC_035093.1	42547701	.	A	T	.	.	MAF_INRAE=8.333;MAF_USDA=14.583
NC_035093.1	42547707	.	G	T	.	.	MAF_INRAE=29.747;MAF_USDA=25.301
NC_035093.1	42547747	.	G	A	.	.	MAF_INRAE=5.696;MAF_USDA=8.197
NC_035093.1	42547757	.	G	A	.	.	MAF_USDA=2.459
NC_035093.1	42547779	.	T	C	.	.	MAF_INRAE=29.747;MAF_USDA=10.588
NC_035093.1	42547801	.	C	T	.	.	MAF_INRAE=5.696;MAF_USDA=13.934
NC_035093.1	42547808	.	A	T	.	.	MAF_USDA=2.459
NC_035093.1	42547836	.	T	C	.	.	MAF_INRAE=29.114;MAF_USDA=23.81
NC_035093.1	42547937	.	G	A	.	.	MAF_USDA=39.583
NC_035093.1	42547974	.	A	G	.	.	MAF_USDA=18.235
NC_035093.1	42547979	.	C	T	.	.	MAF_USDA=5.738
NC_035093.1	42547980	.	C	T	.	.	MAF_USDA=5.738
NC_035093.1	42548082	.	C	T	.	.	MAF_INRAE=9.167
NC_035093.1	42548111	.	A	C	.	.	MAF_INRAE=5.063;MAF_USDA=11.765
NC_035093.1	42548117	.	A	G	.	.	MAF_INRAE=4.167;MAF_USDA=7.059
NC_035093.1	42548147	.	T	G	.	.	MAF_INRAE=29.747;MAF_USDA=8.824
NC_035093.1	42548162	.	A	G	.	.	MAF_INRAE=29.114;MAF_USDA=6.471
NC_035093.1	42548171	.	C	T	.	.	MAF_INRAE=29.114;MAF_USDA=9.412
NC_035093.1	42548172	.	C	T	.	.	MAF_USDA=1.639
NC_035093.1	42548187	.	A	T	.	.	MAF_INRAE=29.747;MAF_USDA=10.0
NC_035093.1	42548226	.	A	G	.	.	MAF_INRAE=24.051;MAF_USDA=4.706
NC_035093.1	42548243	.	C	T	.	.	MAF_INRAE=27.848;MAF_USDA=4.706
NC_035093.1	42548254	.	A	G	.	.	MAF_INRAE=29.747;MAF_USDA=10.0
NC_035093.1	42548257	.	A	G	.	.	MAF_INRAE=30.833;MAF_USDA=7.647
NC_035093.1	42548334	.	G	A	.	.	MAF_INRAE=16.456;MAF_USDA=1.639
NC_035093.1	42548388	.	T	C	.	.	MAF_USDA=11.176
NC_035093.1	42548400	.	G	A	.	.	MAF_INRAE=29.747;MAF_USDA=7.647
NC_035093.1	42548405	.	G	A	.	.	MAF_USDA=6.25
NC_035093.1	42548407	.	C	A	.	.	MAF_USDA=6.25
NC_035093.1	42548409	.	T	C	.	.	MAF_USDA=6.25
NC_035093.1	42548449	.	T	A	.	.	MAF_USDA=1.639
NC_035093.1	42548473	.	G	T	.	.	MAF_INRAE=29.747;MAF_USDA=6.25
NC_035093.1	42548498	.	T	A	.	.	MAF_USDA=4.918
NC_035093.1	42548511	.	G	C	.	.	MAF_INRAE=4.167;MAF_USDA=20.833
NC_035093.1	42548522	.	G	T	.	.	MAF_INRAE=21.667;MAF_USDA=4.118
NC_035093.1	42548537	.	G	A	.	.	MAF_INRAE=5.696;MAF_USDA=7.377
NC_035093.1	42548553	.	G	T	.	.	MAF_INRAE=29.114;MAF_USDA=7.647
NC_035093.1	42548558	.	C	A	.	.	MAF_INRAE=15.823
NC_035093.1	42548572	.	A	C	.	.	MAF_INRAE=23.418;MAF_USDA=6.25
NC_035093.1	42548610	.	G	T	.	.	MAF_INRAE=5.696;MAF_USDA=7.377
NC_035093.1	42548614	.	T	C	.	.	MAF_USDA=6.25
NC_035093.1	42548782	.	G	A	.	.	MAF_INRAE=47.368;MAF_USDA=44.706
NC_035093.1	42548785	.	T	G	.	.	MAF_USDA=2.083
NC_035093.1	42548799	.	T	C	.	.	MAF_USDA=17.647
NC_035093.1	42548801	.	G	T	.	.	MAF_INRAE=21.053;MAF_USDA=4.706
NC_035093.1	42548987	.	G	T	.	.	MAF_INRAE=25.833;MAF_USDA=13.529
NC_035093.1	42549041	.	A	T	.	.	MAF_USDA=2.941
NC_035093.1	42549080	.	G	A	.	.	MAF_INRAE=24.051;MAF_USDA=6.25
NC_035093.1	42549134	.	C	A	.	.	MAF_USDA=6.25
NC_035093.1	42549305	.	C	T	.	.	MAF_INRAE=13.333;MAF_USDA=2.459
NC_035093.1	42549370	.	A	T	.	.	MAF_USDA=6.25
NC_035093.1	42549371	.	C	T	.	.	MAF_USDA=6.25
NC_035093.1	42549372	.	G	T	.	.	MAF_USDA=6.25
NC_035093.1	42549373	.	A	T	.	.	MAF_USDA=6.25
NC_035093.1	42549484	.	C	T	.	.	MAF_INRAE=5.696
NC_035093.1	42549498	.	G	A	.	.	MAF_INRAE=18.333;MAF_USDA=17.647
NC_035093.1	42549715	.	A	G	.	.	MAF_INRAE=11.392;MAF_USDA=17.059
NC_035093.1	42549742	.	A	T	.	.	MAF_USDA=4.167
NC_035093.1	42549820	.	G	T	.	.	MAF_USDA=4.167
NC_035093.1	42549826	.	G	A	.	.	MAF_INRAE=22.785;MAF_USDA=11.765
NC_035093.1	42549837	.	A	C	.	.	MAF_INRAE=43.671;MAF_USDA=32.353
NC_035093.1	42549899	.	C	T	.	.	MAF_INRAE=18.333;MAF_USDA=35.294
NC_035093.1	42549989	.	A	G	.	.	MAF_INRAE=25.949;MAF_USDA=5.294
NC_035093.1	42549999	.	G	A	.	.	MAF_USDA=1.765
NC_035093.1	42550016	.	G	T	.	.	MAF_INRAE=2.5;MAF_USDA=5.738
NC_035093.1	42550071	.	A	C	.	.	MAF_USDA=1.639
NC_035093.1	42550092	.	T	C	.	.	MAF_USDA=4.098
NC_035093.1	42550128	.	G	A	.	.	MAF_USDA=10.0
NC_035093.1	42550142	.	T	A	.	.	MAF_INRAE=5.063;MAF_USDA=9.412
NC_035093.1	42550208	.	C	A	.	.	MAF_INRAE=41.772;MAF_USDA=25.294
NC_035093.1	42550209	.	C	A	.	.	MAF_INRAE=25.833;MAF_USDA=12.941
NC_035093.1	42550270	.	G	T	.	.	MAF_USDA=1.639
NC_035093.1	42550293	.	T	G	.	.	MAF_INRAE=4.167;MAF_USDA=8.333
NC_035093.1	42550296	.	T	A	.	.	MAF_INRAE=4.167;MAF_USDA=8.333
NC_035093.1	42550303	.	C	T	.	.	MAF_INRAE=4.167;MAF_USDA=9.412
NC_035093.1	42550328	.	C	A	.	.	MAF_INRAE=4.167;MAF_USDA=20.833
NC_035093.1	42550458	.	C	T	.	.	MAF_INRAE=3.333;MAF_USDA=9.412
NC_035093.1	42550484	.	T	A	.	.	MAF_USDA=31.25
NC_035093.1	42550488	.	A	G	.	.	MAF_USDA=31.25
NC_035093.1	42550551	.	A	C	.	.	MAF_USDA=4.918
NC_035093.1	42550583	.	T	A	.	.	MAF_USDA=27.059
NC_035093.1	42550588	.	A	C	.	.	MAF_USDA=4.706
NC_035093.1	42550595	.	G	A	.	.	MAF_USDA=4.098
NC_035093.1	42550667	.	A	T	.	.	MAF_INRAE=38.608;MAF_USDA=38.824
NC_035093.1	42550696	.	C	T	.	.	MAF_USDA=3.279
NC_035093.1	42550797	.	A	G	.	.	MAF_INRAE=2.5
NC_035093.1	42550803	.	A	G	.	.	MAF_INRAE=2.5
NC_035093.1	42550821	.	G	T	.	.	MAF_USDA=10.0
NC_035093.1	42550840	.	G	T	.	.	MAF_INRAE=42.105;MAF_USDA=47.647
NC_035093.1	42551012	.	A	T	.	.	MAF_INRAE=10.526;MAF_USDA=10.656
NC_035093.1	42551035	.	A	T	.	.	MAF_USDA=7.647
NC_035093.1	42551058	.	T	C	.	.	MAF_USDA=21.765
NC_035093.1	42551070	.	T	C	.	.	MAF_INRAE=18.333;MAF_USDA=30.588
NC_035093.1	42551145	.	C	T	.	.	MAF_USDA=4.098
NC_035093.1	42551301	.	G	T	.	.	MAF_INRAE=32.911;MAF_USDA=10.588
NC_035093.1	42551443	.	C	A	.	.	MAF_INRAE=4.167;MAF_USDA=8.235
NC_035093.1	42551450	.	A	C	.	.	MAF_INRAE=36.842
NC_035093.1	42551474	.	G	C	.	.	MAF_USDA=3.529
NC_035093.1	42551513	.	T	C	.	.	MAF_USDA=21.176
NC_035093.1	42551580	.	A	G	.	.	MAF_INRAE=20.833;MAF_USDA=4.118
NC_035093.1	42551612	.	G	A	.	.	MAF_USDA=18.033
NC_035093.1	42551626	.	A	C	.	.	MAF_USDA=18.852
NC_035093.1	42551700	.	T	G,*	.	.	MAF_INRAE=42.105
NC_035093.1	42551718	.	A	G	.	.	MAF_INRAE=4.167
NC_035093.1	42551746	.	C	T	.	.	MAF_USDA=18.852
NC_035093.1	42551826	.	T	G	.	.	MAF_USDA=14.583
NC_035093.1	42552024	.	G	T	.	.	MAF_USDA=18.852
NC_035093.1	42552222	.	G	A	.	.	MAF_INRAE=21.667;MAF_USDA=3.529
NC_035093.1	42552293	.	A	G	.	.	MAF_INRAE=18.987;MAF_USDA=8.235
NC_035093.1	42552318	.	G	T	.	.	MAF_INRAE=27.848;MAF_USDA=25.294
NC_035093.1	42552556	.	G	A	.	.	MAF_INRAE=24.051;MAF_USDA=6.25
NC_035093.1	42552684	.	T	C	.	.	MAF_INRAE=44.304;MAF_USDA=10.0
NC_035093.1	42552725	.	G	C	.	.	MAF_USDA=3.529
NC_035093.1	42552872	.	G	A	.	.	MAF_USDA=4.918
NC_035093.1	42552997	.	G	A	.	.	MAF_INRAE=47.468;MAF_USDA=23.529
NC_035093.1	42553092	.	A	G	.	.	MAF_INRAE=44.304;MAF_USDA=14.583
NC_035093.1	42553157	.	C	T	.	.	MAF_INRAE=21.667;MAF_USDA=3.529
NC_035093.1	42553166	.	C	G	.	.	MAF_INRAE=44.304;MAF_USDA=14.706
NC_035093.1	42553196	.	G	A	.	.	MAF_INRAE=4.167;MAF_USDA=14.583
NC_035093.1	42553202	.	T	A	.	.	MAF_INRAE=24.051;MAF_USDA=6.25
NC_035093.1	42553210	.	G	A	.	.	MAF_INRAE=4.167;MAF_USDA=16.667
NC_035093.1	42553238	.	A	C	.	.	MAF_INRAE=11.667;MAF_USDA=10.0
NC_035093.1	42553326	.	T	G	.	.	MAF_INRAE=24.684;MAF_USDA=1.765
NC_035093.1	42553345	.	G	A	.	.	MAF_INRAE=25.316;MAF_USDA=2.353
NC_035093.1	42553359	.	C	G	.	.	MAF_INRAE=44.304;MAF_USDA=14.118
NC_035093.1	42553441	.	A	T	.	.	MAF_INRAE=3.797;MAF_USDA=4.098
NC_035093.1	42553448	.	C	T	.	.	MAF_INRAE=24.051;MAF_USDA=6.25
NC_035093.1	42553499	.	C	T	.	.	MAF_USDA=5.738
NC_035093.1	42553559	.	T	C	.	.	MAF_USDA=1.639
NC_035093.1	42553636	.	T	G	.	.	MAF_USDA=1.639
NC_035093.1	42553760	.	C	T	.	.	MAF_USDA=14.583
NC_035093.1	42553761	.	T	A	.	.	MAF_INRAE=15.823;MAF_USDA=9.639
NC_035093.1	42553762	.	G	A	.	.	MAF_INRAE=4.167;MAF_USDA=14.583
NC_035093.1	42553776	.	G	A	.	.	MAF_INRAE=23.418;MAF_USDA=2.353
NC_035093.1	42553833	.	C	T	.	.	MAF_INRAE=21.667;MAF_USDA=5.294
NC_035093.1	42553966	.	C	T	.	.	MAF_INRAE=10.833
NC_035093.1	42554124	.	G	C	.	.	MAF_USDA=2.459
NC_035093.1	42554149	.	C	T	.	.	MAF_INRAE=4.167;MAF_USDA=9.412
NC_035093.1	42554151	.	T	A	.	.	MAF_USDA=2.459
NC_035093.1	42554228	.	T	G	.	.	MAF_INRAE=23.418;MAF_USDA=2.353
NC_035093.1	42554279	.	A	C	.	.	MAF_INRAE=16.456;MAF_USDA=7.059
NC_035093.1	42554448	.	T	A	.	.	MAF_INRAE=4.167;MAF_USDA=9.412
NC_035093.1	42554449	.	T	A	.	.	MAF_INRAE=4.167;MAF_USDA=9.412
NC_035093.1	42554480	.	G	A	.	.	MAF_USDA=10.0
NC_035093.1	42554494	.	C	T	.	.	MAF_INRAE=3.333;MAF_USDA=2.941
NC_035093.1	42554519	.	A	G	.	.	MAF_INRAE=24.051;MAF_USDA=2.353
NC_035093.1	42554532	.	C	A	.	.	MAF_INRAE=5.696
NC_035093.1	42554544	.	G	A	.	.	MAF_INRAE=16.456;MAF_USDA=8.333
NC_035093.1	42554546	.	T	C	.	.	MAF_USDA=1.639
NC_035093.1	42554587	.	T	A	.	.	MAF_USDA=14.583
NC_035093.1	42554588	.	G	A	.	.	MAF_USDA=14.583
NC_035093.1	42554604	.	G	T	.	.	MAF_INRAE=4.167;MAF_USDA=10.0
NC_035093.1	42554617	.	T	C	.	.	MAF_INRAE=4.167;MAF_USDA=11.176
NC_035093.1	42554654	.	T	C	.	.	MAF_INRAE=7.5;MAF_USDA=10.588
NC_035093.1	42554665	.	A	G	.	.	MAF_INRAE=4.167;MAF_USDA=8.235
NC_035093.1	42554691	.	T	A	.	.	MAF_INRAE=3.797;MAF_USDA=3.279
NC_035093.1	42554715	.	A	C	.	.	MAF_INRAE=4.167;MAF_USDA=10.588
NC_035093.1	42554781	.	A	C	.	.	MAF_USDA=1.765
NC_035093.1	42554782	.	T	C,G	.	.	MAF_INRAE=26.667;MAF_USDA=2.353
NC_035093.1	42554783	.	G	T	.	.	MAF_USDA=2.353
NC_035093.1	42554784	.	T	C	.	.	MAF_USDA=2.353
NC_035093.1	42554785	.	T	A	.	.	MAF_USDA=1.639
NC_035093.1	42554790	.	G	T	.	.	MAF_INRAE=36.076;MAF_USDA=38.824
NC_035093.1	42554802	.	A	C	.	.	MAF_INRAE=4.167;MAF_USDA=7.647
NC_035093.1	42554808	.	G	T	.	.	MAF_USDA=4.118
NC_035093.1	42554816	.	C	T	.	.	MAF_INRAE=5.063;MAF_USDA=10.0
NC_035093.1	42554900	.	T	C	.	.	MAF_INRAE=4.167;MAF_USDA=14.583
NC_035093.1	42554902	.	T	A	.	.	MAF_INRAE=4.167;MAF_USDA=14.583
NC_035093.1	42554904	.	T	G	.	.	MAF_INRAE=4.167;MAF_USDA=14.583
NC_035093.1	42555041	.	A	T	.	.	MAF_USDA=4.118
NC_035093.1	42555043	.	T	A	.	.	MAF_INRAE=7.595;MAF_USDA=4.167
NC_035093.1	42555091	.	A	T	.	.	MAF_USDA=8.824
NC_035093.1	42555102	.	C	A	.	.	MAF_INRAE=4.167;MAF_USDA=8.824
NC_035093.1	42555149	.	C	A	.	.	MAF_INRAE=7.595;MAF_USDA=4.167
NC_035093.1	42555159	.	C	T	.	.	MAF_INRAE=3.797;MAF_USDA=3.279
NC_035093.1	42555166	.	T	A	.	.	MAF_INRAE=3.797;MAF_USDA=3.279
NC_035093.1	42555193	.	G	A	.	.	MAF_INRAE=24.051;MAF_USDA=2.353
NC_035093.1	42555236	.	C	T	.	.	MAF_USDA=2.353
NC_035093.1	42555261	.	C	T	.	.	MAF_USDA=6.25
NC_035093.1	42555362	.	T	G	.	.	MAF_USDA=3.279
NC_035093.1	42555398	.	A	T	.	.	MAF_INRAE=40.506;MAF_USDA=9.412
NC_035093.1	42555400	.	A	C	.	.	MAF_USDA=1.639
NC_035093.1	42555423	.	T	A	.	.	MAF_USDA=6.25
NC_035093.1	42555493	.	C	T	.	.	MAF_USDA=3.279
NC_035093.1	42555498	.	C	T	.	.	MAF_INRAE=9.167;MAF_USDA=1.176
NC_035093.1	42555513	.	A	G	.	.	MAF_USDA=1.639
NC_035093.1	42555589	.	T	A	.	.	MAF_INRAE=5.063;MAF_USDA=8.333
NC_035093.1	42555597	.	T	A	.	.	MAF_INRAE=5.696
NC_035093.1	42555598	.	A	T	.	.	MAF_INRAE=3.165
NC_035093.1	42555600	.	A	C	.	.	MAF_USDA=3.279
NC_035093.1	42555769	.	C	A	.	.	MAF_USDA=2.941
NC_035093.1	42555785	.	C	T	.	.	MAF_USDA=3.279
NC_035093.1	42555953	.	G	A	.	.	MAF_USDA=2.459
NC_035093.1	42556025	.	T	A	.	.	MAF_USDA=4.098
NC_035093.1	42556141	.	G	T	.	.	MAF_INRAE=3.797;MAF_USDA=5.738
NC_035093.1	42556182	.	A	G	.	.	MAF_INRAE=27.215;MAF_USDA=22.941
NC_035093.1	42556265	.	C	T	.	.	MAF_INRAE=5.063;MAF_USDA=11.765
NC_035093.1	42556266	.	G	T	.	.	MAF_USDA=4.706
NC_035093.1	42556313	.	G	A	.	.	MAF_INRAE=4.167;MAF_USDA=3.529
NC_035093.1	42556477	.	A	C	.	.	MAF_USDA=3.279
NC_035093.1	42556623	.	A	C	.	.	MAF_INRAE=3.797;MAF_USDA=4.098
NC_035093.1	42556693	.	A	C	.	.	MAF_INRAE=3.797;MAF_USDA=3.279
NC_035093.1	42556845	.	A	T	.	.	MAF_INRAE=25.949;MAF_USDA=22.353
NC_035093.1	42556863	.	C	T	.	.	MAF_INRAE=7.5;MAF_USDA=11.176
NC_035093.1	42556904	.	G	A	.	.	MAF_INRAE=39.873;MAF_USDA=5.294
NC_035093.1	42556913	.	G	A	.	.	MAF_USDA=3.279
NC_035093.1	42556925	.	G	A	.	.	MAF_INRAE=3.797;MAF_USDA=3.279
NC_035093.1	42556985	.	T	C	.	.	MAF_USDA=7.059
NC_035093.1	42557016	.	C	T	.	.	MAF_INRAE=3.797;MAF_USDA=3.279
NC_035093.1	42557027	.	C	T	.	.	MAF_INRAE=3.797;MAF_USDA=5.738
NC_035093.1	42557105	.	C	T	.	.	MAF_USDA=2.941
NC_035093.1	42557106	.	G	A	.	.	MAF_INRAE=4.167;MAF_USDA=7.647
NC_035093.1	42557118	.	T	G	.	.	MAF_INRAE=32.911;MAF_USDA=28.235
NC_035093.1	42557243	.	A	G	.	.	MAF_INRAE=7.5;MAF_USDA=10.588
NC_035093.1	42557297	.	A	G	.	.	MAF_INRAE=3.797;MAF_USDA=5.738
NC_035093.1	42557338	.	G	A	.	.	MAF_INRAE=7.5;MAF_USDA=11.176
NC_035093.1	42557353	.	C	T	.	.	MAF_INRAE=40.506;MAF_USDA=5.294
NC_035093.1	42557417	.	C	T	.	.	MAF_INRAE=28.333;MAF_USDA=17.059
NC_035093.1	42557427	.	G	T	.	.	MAF_USDA=1.639
NC_035093.1	42557430	.	G	C	.	.	MAF_USDA=1.639
NC_035093.1	42557486	.	C	A	.	.	MAF_USDA=1.639
NC_035093.1	42557496	.	G	A	.	.	MAF_INRAE=28.333;MAF_USDA=19.412
NC_035093.1	42557505	.	C	T	.	.	MAF_INRAE=24.167;MAF_USDA=11.176
NC_035093.1	42557531	.	G	A	.	.	MAF_INRAE=40.506;MAF_USDA=5.294
NC_035093.1	42557608	.	C	A	.	.	MAF_INRAE=5.696
NC_035093.1	42557621	.	G	A	.	.	MAF_USDA=2.459
NC_035093.1	42557627	.	C	T	.	.	MAF_INRAE=3.797;MAF_USDA=3.279
NC_035093.1	42557656	.	C	T	.	.	MAF_INRAE=12.5;MAF_USDA=2.459
NC_035093.1	42557716	.	C	T	.	.	MAF_INRAE=5.696;MAF_USDA=12.941
NC_035093.1	42557739	.	C	T	.	.	MAF_INRAE=5.063;MAF_USDA=11.176
NC_035093.1	42557749	.	C	T	.	.	MAF_INRAE=4.167;MAF_USDA=20.833
NC_035093.1	42557856	.	C	T	.	.	MAF_USDA=3.529
NC_035093.1	42557923	.	C	A	.	.	MAF_USDA=6.25
NC_035093.1	42558002	.	T	G	.	.	MAF_INRAE=27.215;MAF_USDA=24.118
NC_035093.1	42558016	.	G	A	.	.	MAF_INRAE=3.165;MAF_USDA=3.279
NC_035093.1	42558036	.	T	C	.	.	MAF_INRAE=8.228;MAF_USDA=3.279
NC_035093.1	42558228	.	G	A	.	.	MAF_INRAE=23.333;MAF_USDA=11.765
NC_035093.1	42558239	.	G	T	.	.	MAF_INRAE=12.5
NC_035093.1	42558635	.	G	T	.	.	MAF_INRAE=5.696
NC_035093.1	42558642	.	T	G	.	.	MAF_USDA=3.279
NC_035093.1	42558756	.	C	A	.	.	MAF_USDA=1.639
NC_035093.1	42558824	.	G	C	.	.	MAF_INRAE=6.962;MAF_USDA=14.706
NC_035093.1	42558844	.	A	T	.	.	MAF_INRAE=3.333;MAF_USDA=2.459
NC_035093.1	42558848	.	A	G	.	.	MAF_INRAE=4.167;MAF_USDA=3.529
NC_035093.1	42558849	.	C	T	.	.	MAF_INRAE=37.975;MAF_USDA=20.588
NC_035093.1	42558865	.	A	C	.	.	MAF_USDA=4.098
NC_035093.1	42558967	.	A	G	.	.	MAF_INRAE=11.392;MAF_USDA=16.471
NC_035093.1	42559027	.	C	A	.	.	MAF_INRAE=7.5;MAF_USDA=8.235
NC_035093.1	42559035	.	C	T	.	.	MAF_INRAE=7.5;MAF_USDA=7.059
NC_035093.1	42559120	.	T	C	.	.	MAF_USDA=8.333
NC_035093.1	42559127	.	A	T	.	.	MAF_USDA=8.333
NC_035093.1	42559185	.	T	G	.	.	MAF_USDA=22.917
NC_035093.1	42559187	.	C	A	.	.	MAF_USDA=14.583
NC_035093.1	42559189	.	T	C	.	.	MAF_USDA=22.917
NC_035093.1	42559190	.	T	G	.	.	MAF_USDA=29.167
NC_035093.1	42559246	.	C	T	.	.	MAF_USDA=41.667
NC_035093.1	42559249	.	C	T	.	.	MAF_USDA=12.5
NC_035093.1	42559268	.	T	C	.	.	MAF_USDA=18.75
NC_035093.1	42559269	.	G	T	.	.	MAF_USDA=18.75
NC_035093.1	42559281	.	G	C	.	.	MAF_USDA=12.5
NC_035093.1	42559342	.	G	A	.	.	MAF_USDA=22.917
NC_035093.1	42559397	.	C	G	.	.	MAF_USDA=6.25
NC_035093.1	42559404	.	A	T	.	.	MAF_USDA=2.083
NC_035093.1	42559582	.	C	A	.	.	MAF_INRAE=39.873;MAF_USDA=22.917
NC_035093.1	42559662	.	A	T	.	.	MAF_INRAE=16.456;MAF_USDA=8.333
NC_035093.1	42559685	.	G	A	.	.	MAF_USDA=4.098
NC_035093.1	42559690	.	C	A	.	.	MAF_INRAE=4.167;MAF_USDA=6.471
NC_035093.1	42559819	.	T	C	.	.	MAF_INRAE=10.0;MAF_USDA=4.167
NC_035093.1	42559848	.	T	G	.	.	MAF_USDA=3.279
NC_035093.1	42559870	.	G	T	.	.	MAF_INRAE=11.667;MAF_USDA=9.412
NC_035093.1	42559948	.	T	G	.	.	MAF_USDA=5.294
NC_035093.1	42559992	.	G	T	.	.	MAF_USDA=3.279
NC_035093.1	42560044	.	C	T	.	.	MAF_INRAE=5.696;MAF_USDA=2.459
NC_035093.1	42560106	.	T	G	.	.	MAF_USDA=3.279
NC_035093.1	42560143	.	T	C	.	.	MAF_USDA=3.279
NC_035093.1	42560182	.	G	A	.	.	MAF_USDA=3.279
NC_035093.1	42560195	.	T	C	.	.	MAF_USDA=2.459
NC_035093.1	42560313	.	C	T	.	.	MAF_USDA=2.941
NC_035093.1	42560386	.	A	G	.	.	MAF_USDA=1.639
NC_035093.1	42560472	.	A	C	.	.	MAF_INRAE=45.833;MAF_USDA=17.059
NC_035093.1	42560505	.	C	G	.	.	MAF_INRAE=10.833;MAF_USDA=6.471
NC_035093.1	42560640	.	A	G	.	.	MAF_USDA=6.25
NC_035093.1	42560650	.	C	T	.	.	MAF_USDA=4.167
NC_035093.1	42560785	.	T	A	.	.	MAF_USDA=4.098
NC_035093.1	42560811	.	C	T	.	.	MAF_INRAE=18.354;MAF_USDA=22.353
NC_035093.1	42560831	.	T	C	.	.	MAF_INRAE=4.167;MAF_USDA=22.917
NC_035093.1	42560839	.	A	G	.	.	MAF_USDA=3.279
NC_035093.1	42560954	.	C	T	.	.	MAF_INRAE=3.333
NC_035093.1	42561008	.	G	A	.	.	MAF_INRAE=4.167;MAF_USDA=11.176
NC_035093.1	42561010	.	A	C	.	.	MAF_INRAE=16.456;MAF_USDA=2.941
NC_035093.1	42561029	.	T	G	.	.	MAF_INRAE=5.696
NC_035093.1	42561090	.	T	G	.	.	MAF_USDA=1.639
NC_035093.1	42561106	.	T	C	.	.	MAF_INRAE=11.392;MAF_USDA=23.529
NC_035093.1	42561117	.	T	G	.	.	MAF_USDA=6.25
NC_035093.1	42561149	.	A	C	.	.	MAF_INRAE=13.924;MAF_USDA=11.765
NC_035093.1	42561176	.	T	G	.	.	MAF_USDA=3.279
NC_035093.1	42561188	.	A	C	.	.	MAF_INRAE=4.167;MAF_USDA=5.294
NC_035093.1	42561198	.	A	C	.	.	MAF_INRAE=13.924;MAF_USDA=11.765
NC_035093.1	42561227	.	A	T	.	.	MAF_INRAE=5.263
NC_035093.1	42561294	.	T	C	.	.	MAF_INRAE=44.937;MAF_USDA=11.765
NC_035093.1	42561337	.	A	G	.	.	MAF_INRAE=5.263
NC_035093.1	42561385	.	T	C	.	.	MAF_INRAE=5.263;MAF_USDA=3.279
NC_035093.1	42561420	.	G	A	.	.	MAF_USDA=2.459
NC_035093.1	42561423	.	T	G	.	.	MAF_INRAE=5.263;MAF_USDA=4.098
NC_035093.1	42561425	.	T	A	.	.	MAF_INRAE=42.405;MAF_USDA=11.176
NC_035093.1	42561611	.	G	T	.	.	MAF_USDA=13.043
NC_035093.1	42564469	.	A	T	.	.	MAF_USDA=28.261
NC_035093.1	42564471	.	G	T	.	.	MAF_USDA=21.739
NC_035093.1	42564626	.	A	G	.	.	MAF_USDA=32.609
NC_035093.1	42564693	.	G	T	.	.	MAF_USDA=13.043
NC_035093.1	42564790	.	A	C	.	.	MAF_USDA=1.639
NC_035093.1	42564813	.	A	G	.	.	MAF_INRAE=4.43;MAF_USDA=7.647
NC_035093.1	42564836	.	C	A	.	.	MAF_USDA=6.557
NC_035093.1	42565255	.	C	T	.	.	MAF_INRAE=3.333;MAF_USDA=7.647
NC_035093.1	42565311	.	C	T	.	.	MAF_INRAE=12.5;MAF_USDA=4.098
NC_035093.1	42565313	.	T	A	.	.	MAF_USDA=1.639
NC_035093.1	42565369	.	A	C	.	.	MAF_INRAE=10.526;MAF_USDA=1.765
NC_035093.1	42565500	.	C	T	.	.	MAF_INRAE=5.696;MAF_USDA=7.059
NC_035093.1	42565518	.	G	A	.	.	MAF_INRAE=12.5;MAF_USDA=3.279
NC_035093.1	42565536	.	A	T	.	.	MAF_INRAE=3.333;MAF_USDA=9.016
NC_035093.1	42565604	.	G	A	.	.	MAF_INRAE=20.886;MAF_USDA=38.235
NC_035093.1	42567343	.	A	T	.	.	MAF_USDA=2.5
NC_035093.1	42567355	.	T	C	.	.	MAF_INRAE=12.025;MAF_USDA=17.647
NC_035093.1	42567433	.	C	T	.	.	MAF_USDA=1.639
NC_035093.1	42567463	.	G	T	.	.	MAF_INRAE=20.886;MAF_USDA=36.905
NC_035093.1	42567495	.	C	T	.	.	MAF_INRAE=5.696
NC_035093.1	42567588	.	C	T	.	.	MAF_INRAE=7.5;MAF_USDA=16.471
NC_035093.1	42567590	.	C	G	.	.	MAF_USDA=1.639
NC_035093.1	42567600	.	A	C	.	.	MAF_INRAE=11.392;MAF_USDA=21.176
NC_035093.1	42567608	.	T	C	.	.	MAF_INRAE=10.833;MAF_USDA=25.294
NC_035093.1	42567665	.	A	T	.	.	MAF_INRAE=20.886;MAF_USDA=35.294
NC_035093.1	42567667	.	C	G	.	.	MAF_INRAE=13.333;MAF_USDA=28.824
NC_035093.1	42567686	.	T	G	.	.	MAF_INRAE=11.392;MAF_USDA=36.885
NC_035093.1	42567769	.	A	T	.	.	MAF_INRAE=12.025;MAF_USDA=32.353
NC_035093.1	42567772	.	A	G	.	.	MAF_INRAE=4.167
NC_035093.1	42567779	.	G	A	.	.	MAF_INRAE=18.354;MAF_USDA=25.882
NC_035093.1	42567836	.	T	C	.	.	MAF_USDA=1.765
NC_035093.1	42567900	.	C	T	.	.	MAF_INRAE=14.557;MAF_USDA=37.647
NC_035093.1	42567947	.	T	G	.	.	MAF_INRAE=12.025
NC_035093.1	42567986	.	T	C	.	.	MAF_INRAE=33.544;MAF_USDA=48.824
NC_035093.1	42568012	.	C	T	.	.	MAF_INRAE=12.5
NC_035093.1	42568046	.	C	T	.	.	MAF_INRAE=11.392;MAF_USDA=32.941
NC_035093.1	42568068	.	T	G	.	.	MAF_USDA=3.279
NC_035093.1	42568126	.	G	A	.	.	MAF_USDA=6.25
NC_035093.1	42568196	.	A	G	.	.	MAF_INRAE=11.392;MAF_USDA=32.353
NC_035093.1	42568295	.	C	G	.	.	MAF_USDA=4.098
NC_035093.1	42568313	.	G	A	.	.	MAF_INRAE=11.392;MAF_USDA=32.353
NC_035093.1	42568368	.	G	A	.	.	MAF_INRAE=11.392;MAF_USDA=31.765
NC_035093.1	42568380	.	C	T	.	.	MAF_INRAE=11.392;MAF_USDA=31.765
NC_035093.1	42568384	.	C	A	.	.	MAF_INRAE=11.392;MAF_USDA=23.529
NC_035093.1	42568424	.	T	A	.	.	MAF_INRAE=33.544;MAF_USDA=47.647
NC_035093.1	42568538	.	C	T	.	.	MAF_INRAE=12.5;MAF_USDA=4.098
NC_035093.1	42568551	.	T	A	.	.	MAF_INRAE=11.392;MAF_USDA=20.588
NC_035093.1	42568562	.	A	T	.	.	MAF_INRAE=5.696;MAF_USDA=4.098
NC_035093.1	42568563	.	A	C	.	.	MAF_USDA=2.459
NC_035093.1	42568564	.	A	T	.	.	MAF_INRAE=40.506;MAF_USDA=5.882
NC_035093.1	42568625	.	G	T	.	.	MAF_USDA=3.279
NC_035093.1	42568644	.	C	T	.	.	MAF_USDA=8.333
NC_035093.1	42568646	.	T	G	.	.	MAF_USDA=8.333
NC_035093.1	42568648	.	A	C	.	.	MAF_USDA=8.333
NC_035093.1	42568651	.	T	A	.	.	MAF_USDA=8.333
NC_035093.1	42568671	.	G	A	.	.	MAF_INRAE=4.167;MAF_USDA=10.0
NC_035093.1	42568699	.	G	C	.	.	MAF_USDA=3.279
NC_035093.1	42568827	.	T	A	.	.	MAF_INRAE=12.658;MAF_USDA=20.588
NC_035093.1	42568857	.	C	T	.	.	MAF_INRAE=11.392;MAF_USDA=32.941
NC_035093.1	42568928	.	G	C	.	.	MAF_INRAE=11.392;MAF_USDA=10.417
NC_035093.1	42568941	.	G	A	.	.	MAF_INRAE=11.392;MAF_USDA=36.471
NC_035093.1	42568982	.	C	A	.	.	MAF_INRAE=12.658;MAF_USDA=21.176
NC_035093.1	42568983	.	T	C	.	.	MAF_INRAE=11.392;MAF_USDA=31.176
NC_035093.1	42568992	.	T	C	.	.	MAF_INRAE=3.333;MAF_USDA=12.5
NC_035093.1	42569166	.	C	G	.	.	MAF_USDA=2.083
NC_035093.1	42569188	.	T	G	.	.	MAF_INRAE=11.392;MAF_USDA=32.941
NC_035093.1	42569349	.	C	G	.	.	MAF_USDA=2.459
NC_035093.1	42569447	.	C	T	.	.	MAF_INRAE=11.392;MAF_USDA=32.941
NC_035093.1	42569518	.	A	G	.	.	MAF_USDA=4.098
NC_035093.1	42569562	.	G	C	.	.	MAF_INRAE=12.025;MAF_USDA=33.529
NC_035093.1	42569683	.	T	C	.	.	MAF_INRAE=12.025;MAF_USDA=32.353
NC_035093.1	42569709	.	T	G	.	.	MAF_INRAE=12.025;MAF_USDA=31.176
NC_035093.1	42569792	.	G	T	.	.	MAF_INRAE=11.392;MAF_USDA=32.941
NC_035093.1	42569849	.	G	A	.	.	MAF_INRAE=11.392;MAF_USDA=32.941
NC_035093.1	42569860	.	A	G	.	.	MAF_INRAE=11.392;MAF_USDA=33.529
NC_035093.1	42569962	.	G	T	.	.	MAF_USDA=5.882
NC_035093.1	42569972	.	C	T	.	.	MAF_INRAE=44.304;MAF_USDA=35.417
NC_035093.1	42569974	.	T	A	.	.	MAF_USDA=4.918
NC_035093.1	42569989	.	C	G	.	.	MAF_INRAE=11.392;MAF_USDA=20.588
NC_035093.1	42569995	.	T	A	.	.	MAF_INRAE=11.392;MAF_USDA=32.941
NC_035093.1	42570013	.	T	A	.	.	MAF_INRAE=10.833;MAF_USDA=6.471
NC_035093.1	42570056	.	C	T	.	.	MAF_INRAE=11.392;MAF_USDA=32.941
NC_035093.1	42570114	.	C	T	.	.	MAF_INRAE=12.025;MAF_USDA=32.941
NC_035093.1	42570142	.	G	A	.	.	MAF_INRAE=5.263
NC_035093.1	42570200	.	C	G	.	.	MAF_INRAE=11.392;MAF_USDA=32.941
NC_035093.1	42570228	.	C	A	.	.	MAF_INRAE=10.526
NC_035093.1	42570246	.	T	G	.	.	MAF_INRAE=5.263
NC_035093.1	42570286	.	C	T	.	.	MAF_INRAE=25.833;MAF_USDA=41.765
NC_035093.1	42570368	.	T	G	.	.	MAF_INRAE=11.392;MAF_USDA=33.529
NC_035093.1	42570374	.	A	C	.	.	MAF_INRAE=10.833;MAF_USDA=7.647
NC_035093.1	42570393	.	T	C	.	.	MAF_INRAE=11.392;MAF_USDA=35.882
NC_035093.1	42570548	.	A	G	.	.	MAF_INRAE=13.333;MAF_USDA=33.529
NC_035093.1	42570613	.	G	T	.	.	MAF_INRAE=4.167;MAF_USDA=5.294
NC_035093.1	42570730	.	G	T	.	.	MAF_INRAE=3.333;MAF_USDA=6.25
NC_035093.1	42570764	.	A	G	.	.	MAF_INRAE=13.333;MAF_USDA=33.529
NC_035093.1	42570770	.	C	G	.	.	MAF_USDA=1.639
NC_035093.1	42570786	.	C	T	.	.	MAF_USDA=1.639
NC_035093.1	42570801	.	A	G	.	.	MAF_INRAE=10.526;MAF_USDA=34.706
NC_035093.1	42570832	.	C	T	.	.	MAF_USDA=7.059
NC_035093.1	42570843	.	T	C	.	.	MAF_INRAE=5.263;MAF_USDA=35.294
NC_035093.1	42570875	.	T	C	.	.	MAF_USDA=1.639
NC_035093.1	42570907	.	C	A	.	.	MAF_USDA=3.279
NC_035093.1	42570928	.	G	A	.	.	MAF_USDA=6.471
NC_035093.1	42571092	.	A	T	.	.	MAF_USDA=14.583
NC_035093.1	42571132	.	A	T	.	.	MAF_USDA=41.463
NC_035093.1	42571191	.	C	T	.	.	MAF_USDA=3.39
NC_035093.1	42571196	.	T	C	.	.	MAF_USDA=1.695
NC_035093.1	42571208	.	T	C	.	.	MAF_USDA=1.695
NC_035093.1	42571209	.	A	G	.	.	MAF_INRAE=2.632;MAF_USDA=14.458
NC_035093.1	42571217	.	T	C	.	.	MAF_INRAE=2.632;MAF_USDA=6.024
NC_035093.1	42571275	.	C	G	.	.	MAF_USDA=1.695
NC_035093.1	42571284	.	T	G	.	.	MAF_USDA=1.667
NC_035093.1	42571331	.	C	T	.	.	MAF_USDA=9.016
NC_035093.1	42571497	.	C	A	.	.	MAF_USDA=2.459
NC_035093.1	42571500	.	C	T	.	.	MAF_INRAE=5.263
NC_035093.1	42571501	.	C	A	.	.	MAF_INRAE=12.5;MAF_USDA=3.279
NC_035093.1	42571507	.	C	T	.	.	MAF_INRAE=4.167;MAF_USDA=20.833
NC_035093.1	42571529	.	T	A	.	.	MAF_INRAE=6.667;MAF_USDA=8.824
NC_035093.1	42571827	.	G	T	.	.	MAF_USDA=8.333
NC_035093.1	42571834	.	G	T	.	.	MAF_USDA=1.639
NC_035093.1	42571837	.	T	A	.	.	MAF_INRAE=7.595;MAF_USDA=33.529
NC_035093.1	42571839	.	T	C	.	.	MAF_USDA=2.353
NC_035093.1	42571840	.	A	G	.	.	MAF_INRAE=12.5;MAF_USDA=6.25
NC_035093.1	42571857	.	C	T	.	.	MAF_USDA=3.279
NC_035093.1	42572090	.	C	A	.	.	MAF_USDA=4.098
NC_035093.1	42572179	.	C	T	.	.	MAF_INRAE=4.167;MAF_USDA=5.882
NC_035093.1	42572185	.	G	A	.	.	MAF_USDA=4.098
NC_035093.1	42572189	.	A	G	.	.	MAF_INRAE=11.392;MAF_USDA=21.765
NC_035093.1	42572259	.	C	T	.	.	MAF_USDA=4.918
NC_035093.1	42572306	.	A	T	.	.	MAF_INRAE=6.667;MAF_USDA=7.059
NC_035093.1	42572390	.	C	A	.	.	MAF_INRAE=12.658;MAF_USDA=20.588
NC_035093.1	42572422	.	T	C	.	.	MAF_USDA=9.412
NC_035093.1	42572523	.	T	A	.	.	MAF_USDA=1.639
NC_035093.1	42572665	.	A	G	.	.	MAF_INRAE=2.632;MAF_USDA=1.786
NC_035093.1	42572787	.	C	T	.	.	MAF_INRAE=5.263;MAF_USDA=19.565
NC_035093.1	42572819	.	C	T	.	.	MAF_INRAE=5.263;MAF_USDA=4.167
NC_035093.1	42572827	.	G	T	.	.	MAF_USDA=3.333
NC_035093.1	42572863	.	G	A	.	.	MAF_USDA=10.588
NC_035093.1	42572866	.	C	T	.	.	MAF_INRAE=5.263
NC_035093.1	42572906	.	T	A	.	.	MAF_INRAE=18.421
NC_035093.1	42573042	.	G	T	.	.	MAF_INRAE=33.544;MAF_USDA=44.118
NC_035093.1	42573065	.	C	T	.	.	MAF_INRAE=25.949;MAF_USDA=34.118
NC_035093.1	42573099	.	C	T	.	.	MAF_USDA=11.765
NC_035093.1	42573176	.	G	T	.	.	MAF_INRAE=41.139;MAF_USDA=5.882
NC_035093.1	42573339	.	C	T	.	.	MAF_USDA=2.459
NC_035093.1	42573418	.	T	C	.	.	MAF_INRAE=9.167;MAF_USDA=1.176
NC_035093.1	42573439	.	G	A	.	.	MAF_INRAE=4.167;MAF_USDA=20.833
NC_035093.1	42573470	.	C	T	.	.	MAF_USDA=3.279
NC_035093.1	42573529	.	G	A	.	.	MAF_USDA=1.639
NC_035093.1	42573547	.	G	C	.	.	MAF_USDA=1.639
NC_035093.1	42573633	.	A	G	.	.	MAF_INRAE=32.911;MAF_USDA=47.647
NC_035093.1	42573652	.	C	T	.	.	MAF_INRAE=4.167;MAF_USDA=20.833
NC_035093.1	42573667	.	G	T	.	.	MAF_USDA=4.918
NC_035093.1	42573770	.	C	A	.	.	MAF_USDA=3.529
NC_035093.1	42573832	.	C	G	.	.	MAF_INRAE=10.759;MAF_USDA=19.643
NC_035093.1	42573833	.	A	G	.	.	MAF_USDA=2.083
NC_035093.1	42573872	.	G	A	.	.	MAF_INRAE=4.167;MAF_USDA=22.917
NC_035093.1	42573887	.	T	C	.	.	MAF_USDA=3.279
NC_035093.1	42573889	.	G	C	.	.	MAF_USDA=1.639
NC_035093.1	42573890	.	A	G	.	.	MAF_USDA=2.459
NC_035093.1	42573941	.	G	A	.	.	MAF_INRAE=32.911;MAF_USDA=41.765
NC_035093.1	42573999	.	C	T	.	.	MAF_USDA=1.639
NC_035093.1	42574045	.	A	C	.	.	MAF_USDA=2.5
NC_035093.1	42574048	.	T	C	.	.	MAF_USDA=2.5
NC_035093.1	42574065	.	T	A	.	.	MAF_INRAE=25.949;MAF_USDA=33.529
NC_035093.1	42574078	.	A	C	.	.	MAF_INRAE=5.696
NC_035093.1	42574083	.	A	C	.	.	MAF_INRAE=4.167;MAF_USDA=18.75
NC_035093.1	42574110	.	C	A	.	.	MAF_INRAE=4.167;MAF_USDA=20.833
NC_035093.1	42574280	.	G	A	.	.	MAF_USDA=2.353
NC_035093.1	42574351	.	T	C	.	.	MAF_USDA=1.639
NC_035093.1	42574370	.	A	G	.	.	MAF_INRAE=19.62;MAF_USDA=33.333
NC_035093.1	42574429	.	C	A	.	.	MAF_INRAE=10.833;MAF_USDA=2.459
NC_035093.1	42574467	.	G	A	.	.	MAF_INRAE=9.167;MAF_USDA=1.176
NC_035093.1	42574476	.	C	T	.	.	MAF_USDA=2.459
NC_035093.1	42574477	.	G	A	.	.	MAF_USDA=2.353
NC_035093.1	42574506	.	C	A	.	.	MAF_USDA=1.639
NC_035093.1	42574547	.	C	A	.	.	MAF_USDA=1.639
NC_035093.1	42574550	.	C	A	.	.	MAF_USDA=1.639
NC_035093.1	42574579	.	G	A	.	.	MAF_USDA=1.639
NC_035093.1	42574580	.	C	A	.	.	MAF_USDA=1.639
NC_035093.1	42574602	.	T	A	.	.	MAF_USDA=2.459
NC_035093.1	42574603	.	C	T	.	.	MAF_INRAE=6.962
NC_035093.1	42574631	.	A	C	.	.	MAF_INRAE=4.167;MAF_USDA=20.833
NC_035093.1	42574648	.	G	A	.	.	MAF_INRAE=3.333;MAF_USDA=6.25
NC_035093.1	42574678	.	G	A	.	.	MAF_USDA=1.639
NC_035093.1	42574683	.	C	A	.	.	MAF_INRAE=3.333
NC_035093.1	42574751	.	C	T	.	.	MAF_USDA=6.25
NC_035093.1	42574752	.	T	A	.	.	MAF_USDA=6.25
NC_035093.1	42574818	.	C	A	.	.	MAF_USDA=3.279
NC_035093.1	42574837	.	G	A	.	.	MAF_INRAE=4.167;MAF_USDA=20.833
NC_035093.1	42574838	.	T	A	.	.	MAF_INRAE=4.167;MAF_USDA=20.833
NC_035093.1	42574870	.	A	C	.	.	MAF_INRAE=5.696;MAF_USDA=6.471
NC_035093.1	42574881	.	T	C	.	.	MAF_INRAE=35.443;MAF_USDA=48.235
NC_035093.1	42574924	.	G	T	.	.	MAF_INRAE=9.167;MAF_USDA=1.176
NC_035093.1	42574974	.	C	T	.	.	MAF_USDA=4.098
NC_035093.1	42574992	.	T	C	.	.	MAF_INRAE=5.696
NC_035093.1	42575060	.	G	T	.	.	MAF_INRAE=4.167
NC_035093.1	42575074	.	T	C	.	.	MAF_INRAE=4.167;MAF_USDA=20.833
NC_035093.1	42575078	.	T	C	.	.	MAF_INRAE=34.177;MAF_USDA=48.824
NC_035093.1	42575151	.	A	T	.	.	MAF_USDA=2.459
NC_035093.1	42575182	.	G	T	.	.	MAF_INRAE=5.263;MAF_USDA=33.333
NC_035093.1	42575192	.	G	A	.	.	MAF_USDA=20.833
NC_035093.1	42575253	.	C	T	.	.	MAF_INRAE=25.316;MAF_USDA=4.706
NC_035093.1	42575316	.	G	C	.	.	MAF_USDA=9.524
NC_035093.1	42575341	.	C	T	.	.	MAF_INRAE=3.333;MAF_USDA=6.25
NC_035093.1	42575448	.	C	T	.	.	MAF_INRAE=30.38;MAF_USDA=46.471
NC_035093.1	42575499	.	T	G	.	.	MAF_INRAE=7.595;MAF_USDA=10.714
NC_035093.1	42575580	.	T	C	.	.	MAF_INRAE=5.263;MAF_USDA=34.706
NC_035093.1	42575660	.	A	C	.	.	MAF_INRAE=44.737;MAF_USDA=6.471
NC_035093.1	42575745	.	T	A	.	.	MAF_INRAE=15.789;MAF_USDA=11.176
NC_035093.1	42575757	.	C	T	.	.	MAF_INRAE=7.595;MAF_USDA=11.176
NC_035093.1	42575760	.	A	T	.	.	MAF_USDA=11.176
NC_035093.1	42575781	.	T	G	.	.	MAF_USDA=1.176
NC_035093.1	42575787	.	C	A	.	.	MAF_USDA=3.529
NC_035093.1	42575807	.	T	A	.	.	MAF_INRAE=23.418;MAF_USDA=37.647
NC_035093.1	42575845	.	T	G	.	.	MAF_USDA=1.639
NC_035093.1	42575958	.	A	T	.	.	MAF_USDA=2.381
NC_035093.1	42575978	.	A	T	.	.	MAF_USDA=3.012
NC_035093.1	42576022	.	A	T	.	.	MAF_USDA=7.738
NC_035093.1	42576068	.	G	A	.	.	MAF_USDA=20.833
NC_035093.1	42576092	.	G	C	.	.	MAF_USDA=3.333
NC_035093.1	42576156	.	G	A	.	.	MAF_USDA=1.667
NC_035093.1	42576169	.	T	A	.	.	MAF_INRAE=13.924;MAF_USDA=8.929
NC_035093.1	42576187	.	C	A	.	.	MAF_USDA=10.119
NC_035093.1	42576217	.	T	G	.	.	MAF_USDA=10.119
NC_035093.1	42576282	.	A	T	.	.	MAF_INRAE=12.5;MAF_USDA=6.627
NC_035093.1	42576329	.	G	A	.	.	MAF_INRAE=13.333;MAF_USDA=13.253
NC_035093.1	42576337	.	A	G	.	.	MAF_INRAE=5.263;MAF_USDA=3.012
NC_035093.1	42576403	.	C	A	.	.	MAF_INRAE=46.667;MAF_USDA=16.667
NC_035093.1	42576464	.	C	T	.	.	MAF_INRAE=4.167
NC_035093.1	42576669	.	A	G	.	.	MAF_INRAE=18.987;MAF_USDA=26.506
NC_035093.1	42576761	.	A	T	.	.	MAF_INRAE=9.167;MAF_USDA=2.083
NC_035093.1	42576822	.	C	T	.	.	MAF_USDA=2.5
NC_035093.1	42576848	.	G	A	.	.	MAF_INRAE=8.228;MAF_USDA=15.476
NC_035093.1	42576868	.	A	G	.	.	MAF_USDA=1.667
NC_035093.1	42576877	.	C	T	.	.	MAF_INRAE=5.696;MAF_USDA=7.5
NC_035093.1	42576894	.	T	A	.	.	MAF_INRAE=46.835;MAF_USDA=16.667
NC_035093.1	42576932	.	T	C	.	.	MAF_USDA=1.667
NC_035093.1	42576968	.	T	G	.	.	MAF_INRAE=5.833;MAF_USDA=8.929
NC_035093.1	42576978	.	T	A	.	.	MAF_INRAE=48.101;MAF_USDA=20.833
NC_035093.1	42576983	.	C	T	.	.	MAF_USDA=3.571
NC_035093.1	42577050	.	A	T	.	.	MAF_INRAE=20.833
NC_035093.1	42577054	.	A	T	.	.	MAF_INRAE=3.333
NC_035093.1	42577055	.	A	T	.	.	MAF_INRAE=28.481
NC_035093.1	42577056	.	A	T	.	.	MAF_INRAE=19.167
NC_035093.1	42577078	.	T	C	.	.	MAF_INRAE=21.053;MAF_USDA=17.5
NC_035093.1	42577108	.	A	G	.	.	MAF_USDA=6.667
NC_035093.1	42577117	.	G	A	.	.	MAF_INRAE=28.481;MAF_USDA=41.667
NC_035093.1	42577159	.	C	T	.	.	MAF_INRAE=5.063;MAF_USDA=8.929
NC_035093.1	42577163	.	C	T	.	.	MAF_USDA=3.571
NC_035093.1	42577288	.	C	A	.	.	MAF_INRAE=4.43;MAF_USDA=4.762
NC_035093.1	42577332	.	G	T	.	.	MAF_USDA=1.667
NC_035093.1	42577335	.	G	T	.	.	MAF_USDA=2.5
NC_035093.1	42577350	.	A	G	.	.	MAF_INRAE=45.57;MAF_USDA=11.905
NC_035093.1	42577417	.	C	T	.	.	MAF_USDA=6.25
NC_035093.1	42577462	.	G	A	.	.	MAF_INRAE=44.937;MAF_USDA=5.357
NC_035093.1	42577516	.	A	T	.	.	MAF_INRAE=5.063;MAF_USDA=9.524
NC_035093.1	42577518	.	C	A	.	.	MAF_INRAE=14.167;MAF_USDA=18.452
NC_035093.1	42577521	.	G	A	.	.	MAF_INRAE=5.063;MAF_USDA=9.524
NC_035093.1	42577539	.	A	T	.	.	MAF_INRAE=47.368
NC_035093.1	42577768	.	C	T	.	.	MAF_INRAE=15.823;MAF_USDA=11.31
NC_035093.1	42577821	.	G	T	.	.	MAF_INRAE=28.481;MAF_USDA=35.714
NC_035093.1	42577931	.	G	A	.	.	MAF_INRAE=15.823;MAF_USDA=11.446
NC_035093.1	42577961	.	A	C	.	.	MAF_INRAE=25.949;MAF_USDA=37.952
NC_035093.1	42577979	.	C	A	.	.	MAF_USDA=5.932
NC_035093.1	42577980	.	A	T	.	.	MAF_INRAE=25.316;MAF_USDA=37.349
NC_035093.1	42578052	.	G	T	.	.	MAF_USDA=12.295
NC_035093.1	42578144	.	G	T	.	.	MAF_INRAE=3.333;MAF_USDA=2.941
NC_035093.1	42578261	.	A	G	.	.	MAF_USDA=6.25
NC_035093.1	42578296	.	T	C	.	.	MAF_USDA=8.824
NC_035093.1	42578346	.	G	T	.	.	MAF_USDA=1.639
NC_035093.1	42578689	.	G	T	.	.	MAF_USDA=10.0
NC_035093.1	42578742	.	A	C	.	.	MAF_INRAE=12.5;MAF_USDA=4.918
NC_035093.1	42578750	.	C	T	.	.	MAF_USDA=6.25
NC_035093.1	42578751	.	A	G	.	.	MAF_USDA=7.647
NC_035093.1	42578766	.	C	T	.	.	MAF_USDA=9.412
NC_035093.1	42578773	.	G	C	.	.	MAF_INRAE=5.263
NC_035093.1	42578811	.	T	C	.	.	MAF_INRAE=12.5;MAF_USDA=4.918
NC_035093.1	42578839	.	G	T	.	.	MAF_USDA=6.25
NC_035093.1	42578863	.	T	C	.	.	MAF_USDA=1.639
NC_035093.1	42578964	.	T	C	.	.	MAF_INRAE=9.167;MAF_USDA=1.176
NC_035093.1	42579026	.	A	G	.	.	MAF_INRAE=12.5;MAF_USDA=5.738
NC_035093.1	42579121	.	G	T	.	.	MAF_INRAE=12.5;MAF_USDA=5.738
NC_035093.1	42579185	.	A	G	.	.	MAF_INRAE=6.329;MAF_USDA=10.588
NC_035093.1	42579219	.	C	T	.	.	MAF_INRAE=12.5;MAF_USDA=5.738
NC_035093.1	42579270	.	G	A	.	.	MAF_INRAE=12.5;MAF_USDA=5.738
NC_035093.1	42579332	.	G	T	.	.	MAF_USDA=9.016
NC_035093.1	42579372	.	G	T	.	.	MAF_INRAE=27.848;MAF_USDA=48.824
NC_035093.1	42579446	.	T	C	.	.	MAF_INRAE=21.519;MAF_USDA=31.765
NC_035093.1	42579458	.	T	C	.	.	MAF_USDA=9.412
NC_035093.1	42579479	.	G	A	.	.	MAF_USDA=2.459
NC_035093.1	42579521	.	G	A	.	.	MAF_USDA=6.25
NC_035093.1	42579538	.	G	T	.	.	MAF_INRAE=22.152;MAF_USDA=23.529
NC_035093.1	42579627	.	A	T	.	.	MAF_INRAE=11.667;MAF_USDA=14.118
NC_035093.1	42579732	.	C	G	.	.	MAF_INRAE=3.165;MAF_USDA=3.279
NC_035093.1	42579754	.	G	T	.	.	MAF_INRAE=5.063;MAF_USDA=11.176
NC_035093.1	42579809	.	A	C	.	.	MAF_INRAE=22.152;MAF_USDA=33.529
NC_035093.1	42579844	.	C	T	.	.	MAF_USDA=9.412
NC_035093.1	42579912	.	G	A	.	.	MAF_INRAE=6.962;MAF_USDA=13.529
NC_035093.1	42579923	.	A	G	.	.	MAF_INRAE=22.152;MAF_USDA=33.529
NC_035093.1	42579970	.	T	C	.	.	MAF_USDA=8.197
NC_035093.1	42580030	.	C	G	.	.	MAF_INRAE=13.924;MAF_USDA=17.059
NC_035093.1	42580064	.	A	T	.	.	MAF_INRAE=3.165;MAF_USDA=3.279
NC_035093.1	42580081	.	A	C	.	.	MAF_INRAE=22.152;MAF_USDA=39.412
NC_035093.1	42580132	.	A	C	.	.	MAF_USDA=2.459
NC_035093.1	42580171	.	G	A	.	.	MAF_USDA=2.941
NC_035093.1	42580255	.	C	T	.	.	MAF_USDA=8.197
NC_035093.1	42580370	.	G	A	.	.	MAF_INRAE=16.456
NC_035093.1	42580395	.	C	A	.	.	MAF_INRAE=7.5;MAF_USDA=25.0
NC_035093.1	42580414	.	G	A	.	.	MAF_INRAE=9.167;MAF_USDA=1.765
NC_035093.1	42580542	.	A	C	.	.	MAF_INRAE=5.063;MAF_USDA=10.0
NC_035093.1	42580623	.	G	A	.	.	MAF_INRAE=44.304;MAF_USDA=25.882
NC_035093.1	42580773	.	C	A	.	.	MAF_USDA=3.333
NC_035093.1	42580781	.	G	T	.	.	MAF_USDA=3.333
NC_035093.1	42580811	.	C	T	.	.	MAF_USDA=4.098
NC_035093.1	42580964	.	G	A	.	.	MAF_INRAE=12.5;MAF_USDA=5.738
NC_035093.1	42580983	.	G	A	.	.	MAF_INRAE=4.167;MAF_USDA=5.882
NC_035093.1	42581047	.	C	G	.	.	MAF_INRAE=9.167;MAF_USDA=1.176
NC_035093.1	42581079	.	G	A	.	.	MAF_INRAE=9.167;MAF_USDA=1.765
NC_035093.1	42581227	.	A	T	.	.	MAF_USDA=6.25
NC_035093.1	42581269	.	G	A	.	.	MAF_INRAE=39.241;MAF_USDA=38.824
NC_035093.1	42581281	.	G	T	.	.	MAF_INRAE=4.167;MAF_USDA=14.706
NC_035093.1	42581349	.	C	T	.	.	MAF_INRAE=9.167;MAF_USDA=2.083
NC_035093.1	42581440	.	A	G	.	.	MAF_INRAE=5.263
NC_035093.1	42581511	.	C	A	.	.	MAF_USDA=1.639
NC_035093.1	42581529	.	G	A	.	.	MAF_INRAE=5.696
NC_035093.1	42581535	.	C	A	.	.	MAF_INRAE=5.696
NC_035093.1	42581679	.	C	A	.	.	MAF_INRAE=5.263;MAF_USDA=10.656
NC_035093.1	42581740	.	A	G	.	.	MAF_USDA=1.639
NC_035093.1	42581741	.	G	A	.	.	MAF_USDA=1.639
NC_035093.1	42581794	.	T	G	.	.	MAF_INRAE=5.263;MAF_USDA=11.475
NC_035093.1	42581830	.	A	G	.	.	MAF_INRAE=5.263;MAF_USDA=10.656
NC_035093.1	42581850	.	A	C	.	.	MAF_INRAE=7.5;MAF_USDA=17.059
NC_035093.1	42581928	.	G	A	.	.	MAF_INRAE=4.167;MAF_USDA=20.833
NC_035093.1	42581938	.	G	T	.	.	MAF_USDA=2.459
NC_035093.1	42581962	.	G	A	.	.	MAF_USDA=4.167
NC_035093.1	42581964	.	C	T	.	.	MAF_USDA=4.167
NC_035093.1	42582090	.	G	T	.	.	MAF_INRAE=5.263;MAF_USDA=10.656
NC_035093.1	42582127	.	T	C	.	.	MAF_INRAE=3.797;MAF_USDA=14.118
NC_035093.1	42582177	.	A	T	.	.	MAF_USDA=1.639
NC_035093.1	42582195	.	T	C	.	.	MAF_INRAE=23.333;MAF_USDA=27.647
NC_035093.1	42582215	.	A	T	.	.	MAF_USDA=3.448
NC_035093.1	42582216	.	T	A	.	.	MAF_USDA=3.448
NC_035093.1	42582284	.	A	G	.	.	MAF_USDA=4.167
NC_035093.1	42582498	.	T	G	.	.	MAF_INRAE=5.263
NC_035093.1	42582569	.	A	T	.	.	MAF_INRAE=5.696
NC_035093.1	42582626	.	C	A	.	.	MAF_USDA=9.016
NC_035093.1	42582634	.	T	C	.	.	MAF_USDA=11.765
NC_035093.1	42582652	.	A	T	.	.	MAF_INRAE=41.139;MAF_USDA=39.412
NC_035093.1	42582761	.	T	G	.	.	MAF_USDA=1.639
NC_035093.1	42582899	.	T	G	.	.	MAF_INRAE=3.333
NC_035093.1	42582915	.	C	G	.	.	MAF_INRAE=19.62;MAF_USDA=28.824
NC_035093.1	42582934	.	C	T	.	.	MAF_INRAE=4.167;MAF_USDA=4.118
NC_035093.1	42582942	.	G	C	.	.	MAF_INRAE=9.167;MAF_USDA=1.176
NC_035093.1	42582943	.	A	G	.	.	MAF_INRAE=4.167;MAF_USDA=5.294
NC_035093.1	42582951	.	C	T	.	.	MAF_USDA=1.639
NC_035093.1	42582967	.	A	T	.	.	MAF_INRAE=39.873;MAF_USDA=8.235
NC_035093.1	42582974	.	A	G	.	.	MAF_INRAE=39.873;MAF_USDA=9.412
NC_035093.1	42582995	.	C	T	.	.	MAF_INRAE=37.5;MAF_USDA=4.706
NC_035093.1	42582997	.	G	A	.	.	MAF_USDA=1.639
NC_035093.1	42583014	.	T	C	.	.	MAF_INRAE=38.333;MAF_USDA=13.529
NC_035093.1	42583039	.	C	T	.	.	MAF_INRAE=38.333;MAF_USDA=34.118
NC_035093.1	42583050	.	T	G	.	.	MAF_INRAE=3.333;MAF_USDA=1.639
NC_035093.1	42583083	.	G	C	.	.	MAF_INRAE=5.263
NC_035093.1	42583092	.	A	C	.	.	MAF_INRAE=40.506;MAF_USDA=5.294
NC_035093.1	42583093	.	T	A	.	.	MAF_USDA=1.639
NC_035093.1	42583211	.	G	C	.	.	MAF_USDA=9.016
NC_035093.1	42583258	.	C	T	.	.	MAF_INRAE=12.5;MAF_USDA=2.459
NC_035093.1	42583333	.	G	A	.	.	MAF_USDA=2.459
NC_035093.1	42583362	.	C	G	.	.	MAF_USDA=1.639
NC_035093.1	42583530	.	C	T	.	.	MAF_USDA=10.241
NC_035093.1	42583674	.	C	T	.	.	MAF_INRAE=12.658;MAF_USDA=39.412
NC_035093.1	42583752	.	G	T	.	.	MAF_INRAE=10.833;MAF_USDA=7.059
NC_035093.1	42583753	.	C	A	.	.	MAF_INRAE=8.333;MAF_USDA=1.176
NC_035093.1	42583798	.	A	G	.	.	MAF_INRAE=39.873;MAF_USDA=37.059
NC_035093.1	42583837	.	C	A	.	.	MAF_USDA=8.824
NC_035093.1	42584046	.	C	T	.	.	MAF_USDA=2.459
NC_035093.1	42584073	.	C	T	.	.	MAF_USDA=2.353
NC_035093.1	42584154	.	C	T	.	.	MAF_USDA=2.941
NC_035093.1	42584225	.	C	G	.	.	MAF_INRAE=40.506;MAF_USDA=5.294
NC_035093.1	42584272	.	G	T	.	.	MAF_INRAE=40.506;MAF_USDA=5.294
NC_035093.1	42584358	.	G	A	.	.	MAF_USDA=1.639
NC_035093.1	42584453	.	A	G	.	.	MAF_USDA=7.059
NC_035093.1	42584474	.	C	T	.	.	MAF_INRAE=41.772;MAF_USDA=5.882
NC_035093.1	42584477	.	G	A	.	.	MAF_INRAE=12.5;MAF_USDA=4.918
NC_035093.1	42584647	.	A	T	.	.	MAF_INRAE=38.333;MAF_USDA=5.882
NC_035093.1	42584768	.	G	A	.	.	MAF_INRAE=39.873;MAF_USDA=41.667
NC_035093.1	42584787	.	G	T	.	.	MAF_USDA=6.25
NC_035093.1	42584819	.	T	A	.	.	MAF_USDA=2.459
NC_035093.1	42584829	.	T	C	.	.	MAF_INRAE=5.263
NC_035093.1	42584993	.	C	T	.	.	MAF_INRAE=4.167;MAF_USDA=20.833
NC_035093.1	42584994	.	G	A	.	.	MAF_INRAE=39.873;MAF_USDA=40.0
NC_035093.1	42585053	.	C	A	.	.	MAF_INRAE=23.333;MAF_USDA=26.471
NC_035093.1	42585072	.	G	A	.	.	MAF_USDA=2.459
NC_035093.1	42585113	.	T	C	.	.	MAF_USDA=3.279
NC_035093.1	42585121	.	T	C	.	.	MAF_USDA=3.279
NC_035093.1	42585233	.	G	T	.	.	MAF_INRAE=37.342;MAF_USDA=41.463
NC_035093.1	42585322	.	A	C	.	.	MAF_USDA=15.663
NC_035093.1	42585324	.	G	T	.	.	MAF_INRAE=37.342;MAF_USDA=43.373
NC_035093.1	42585441	.	A	G	.	.	MAF_INRAE=12.5;MAF_USDA=2.459
NC_035093.1	42585460	.	T	A	.	.	MAF_USDA=9.016
NC_035093.1	42585566	.	C	T	.	.	MAF_INRAE=41.772;MAF_USDA=5.294
NC_035093.1	42585587	.	T	A	.	.	MAF_INRAE=3.165;MAF_USDA=3.279
NC_035093.1	42585623	.	A	G	.	.	MAF_INRAE=11.667;MAF_USDA=3.279
NC_035093.1	42585627	.	G	A	.	.	MAF_INRAE=8.228;MAF_USDA=6.471
NC_035093.1	42585638	.	G	A	.	.	MAF_USDA=2.459
NC_035093.1	42585662	.	C	T	.	.	MAF_INRAE=3.333;MAF_USDA=2.941
NC_035093.1	42585669	.	C	T	.	.	MAF_INRAE=41.772;MAF_USDA=5.882
NC_035093.1	42585742	.	G	T	.	.	MAF_INRAE=8.228
NC_035093.1	42585770	.	T	A	.	.	MAF_INRAE=39.873;MAF_USDA=5.294
NC_035093.1	42585791	.	G	A	.	.	MAF_INRAE=5.063;MAF_USDA=9.412
NC_035093.1	42585819	.	C	T	.	.	MAF_INRAE=47.368;MAF_USDA=5.882
NC_035093.1	42585867	.	G	T	.	.	MAF_USDA=6.522
NC_035093.1	42585955	.	T	A	.	.	MAF_INRAE=41.772;MAF_USDA=5.952
NC_035093.1	42585977	.	A	G	.	.	MAF_INRAE=3.165;MAF_USDA=3.333
NC_035093.1	42585978	.	C	T	.	.	MAF_INRAE=41.772;MAF_USDA=5.952
NC_035093.1	42586000	.	T	A	.	.	MAF_INRAE=7.5;MAF_USDA=16.471
NC_035093.1	42586003	.	G	C	.	.	MAF_INRAE=7.5;MAF_USDA=15.882
NC_035093.1	42586145	.	C	T	.	.	MAF_USDA=7.377
NC_035093.1	42586242	.	T	G	.	.	MAF_INRAE=4.167;MAF_USDA=3.529
NC_035093.1	42586267	.	G	A	.	.	MAF_INRAE=39.873;MAF_USDA=38.235
NC_035093.1	42586277	.	G	A	.	.	MAF_INRAE=39.873;MAF_USDA=40.0
NC_035093.1	42586306	.	C	T	.	.	MAF_INRAE=41.772;MAF_USDA=5.882
NC_035093.1	42586334	.	G	A	.	.	MAF_INRAE=16.456;MAF_USDA=1.176
NC_035093.1	42586508	.	C	T	.	.	MAF_INRAE=45.0
NC_035093.1	42586606	.	C	T	.	.	MAF_INRAE=3.165;MAF_USDA=3.279
NC_035093.1	42586637	.	T	A	.	.	MAF_INRAE=12.025;MAF_USDA=23.529
NC_035093.1	42586638	.	C	T	.	.	MAF_INRAE=5.833;MAF_USDA=24.405
NC_035093.1	42586651	.	A	C	.	.	MAF_USDA=4.167
NC_035093.1	42586671	.	A	G	.	.	MAF_USDA=4.918
NC_035093.1	42586742	.	G	A	.	.	MAF_INRAE=39.241;MAF_USDA=47.647
NC_035093.1	42586969	.	C	A	.	.	MAF_INRAE=3.333;MAF_USDA=4.118
NC_035093.1	42586994	.	C	T	.	.	MAF_USDA=6.25
NC_035093.1	42587202	.	C	T	.	.	MAF_INRAE=9.167;MAF_USDA=1.176
NC_035093.1	42587267	.	T	A	.	.	MAF_USDA=11.765
NC_035093.1	42587270	.	G	A	.	.	MAF_INRAE=31.579;MAF_USDA=18.235
NC_035093.1	42587451	.	G	T	.	.	MAF_USDA=2.353
NC_035093.1	42587468	.	G	A	.	.	MAF_INRAE=3.165;MAF_USDA=3.279
NC_035093.1	42587479	.	G	A	.	.	MAF_USDA=3.279
NC_035093.1	42587486	.	G	A	.	.	MAF_INRAE=4.167;MAF_USDA=20.833
NC_035093.1	42587523	.	C	A	.	.	MAF_INRAE=16.456;MAF_USDA=20.0
NC_035093.1	42587547	.	G	A	.	.	MAF_INRAE=8.228;MAF_USDA=3.279
NC_035093.1	42587583	.	C	T	.	.	MAF_INRAE=3.333;MAF_USDA=2.941
NC_035093.1	42587603	.	C	T	.	.	MAF_INRAE=4.167;MAF_USDA=20.833
NC_035093.1	42587632	.	T	G	.	.	MAF_INRAE=5.696;MAF_USDA=33.529
NC_035093.1	42587670	.	T	C	.	.	MAF_INRAE=4.167;MAF_USDA=5.882
NC_035093.1	42587688	.	A	T	.	.	MAF_INRAE=17.089;MAF_USDA=20.0
NC_035093.1	42587921	.	A	C	.	.	MAF_USDA=2.459
NC_035093.1	42587995	.	A	C	.	.	MAF_USDA=5.738
NC_035093.1	42588019	.	C	A	.	.	MAF_INRAE=10.127;MAF_USDA=5.294
NC_035093.1	42588052	.	A	T	.	.	MAF_INRAE=10.526;MAF_USDA=3.279
NC_035093.1	42588242	.	C	T	.	.	MAF_INRAE=4.167;MAF_USDA=6.471
NC_035093.1	42588255	.	G	T	.	.	MAF_INRAE=5.696;MAF_USDA=35.882
NC_035093.1	42588345	.	T	G	.	.	MAF_INRAE=5.696;MAF_USDA=35.294
NC_035093.1	42588365	.	C	T	.	.	MAF_INRAE=12.5;MAF_USDA=2.459
NC_035093.1	42588375	.	A	T	.	.	MAF_INRAE=28.481;MAF_USDA=45.882
NC_035093.1	42588447	.	C	T	.	.	MAF_INRAE=3.333;MAF_USDA=4.118
NC_035093.1	42588472	.	G	T	.	.	MAF_INRAE=12.5;MAF_USDA=4.098
NC_035093.1	42588484	.	G	T	.	.	MAF_INRAE=3.165;MAF_USDA=4.918
NC_035093.1	42588549	.	A	C	.	.	MAF_INRAE=16.667;MAF_USDA=13.529
NC_035093.1	42588585	.	C	G	.	.	MAF_INRAE=40.506;MAF_USDA=5.294
NC_035093.1	42588603	.	A	G	.	.	MAF_INRAE=31.013;MAF_USDA=40.0
NC_035093.1	42588894	.	C	G	.	.	MAF_INRAE=16.456;MAF_USDA=2.083
NC_035093.1	42588908	.	G	A	.	.	MAF_INRAE=3.333;MAF_USDA=4.118
NC_035093.1	42588954	.	T	A	.	.	MAF_INRAE=4.167;MAF_USDA=6.471
NC_035093.1	42589025	.	G	T	.	.	MAF_INRAE=3.333;MAF_USDA=12.5
NC_035093.1	42589036	.	C	T	.	.	MAF_INRAE=46.203;MAF_USDA=41.176
NC_035093.1	42589112	.	C	A	.	.	MAF_USDA=5.294
NC_035093.1	42589164	.	C	T	.	.	MAF_INRAE=40.506;MAF_USDA=14.583
NC_035093.1	42589174	.	G	A	.	.	MAF_INRAE=4.167;MAF_USDA=6.471
NC_035093.1	42589226	.	T	C	.	.	MAF_INRAE=25.316;MAF_USDA=25.0
NC_035093.1	42589232	.	C	T	.	.	MAF_INRAE=34.177;MAF_USDA=31.176
NC_035093.1	42589263	.	G	T	.	.	MAF_INRAE=3.165;MAF_USDA=29.412
NC_035093.1	42589264	.	C	T	.	.	MAF_INRAE=2.5;MAF_USDA=29.412
NC_035093.1	42589265	.	A	C	.	.	MAF_USDA=2.459
NC_035093.1	42589326	.	A	G	.	.	MAF_INRAE=43.671;MAF_USDA=34.706
NC_035093.1	42589402	.	T	G	.	.	MAF_INRAE=43.671;MAF_USDA=44.706
NC_035093.1	42589412	.	T	C	.	.	MAF_INRAE=5.696;MAF_USDA=34.118
NC_035093.1	42589456	.	A	C	.	.	MAF_INRAE=48.333;MAF_USDA=16.667
NC_035093.1	42589464	.	T	G	.	.	MAF_INRAE=41.139;MAF_USDA=14.583
NC_035093.1	42589465	.	T	G	.	.	MAF_INRAE=9.494;MAF_USDA=2.353
NC_035093.1	42590298	.	G	A	.	.	MAF_USDA=9.412
NC_035093.1	42590414	.	A	C	.	.	MAF_INRAE=29.114;MAF_USDA=45.882
NC_035093.1	42590459	.	G	A	.	.	MAF_INRAE=10.526;MAF_USDA=2.5
NC_035093.1	42590542	.	A	T	.	.	MAF_USDA=2.353
NC_035093.1	42590705	.	C	T	.	.	MAF_USDA=1.639
NC_035093.1	42590871	.	A	G	.	.	MAF_INRAE=28.481;MAF_USDA=46.471
NC_035093.1	42590878	.	G	C	.	.	MAF_INRAE=10.526;MAF_USDA=3.279
NC_035093.1	42590969	.	G	T	.	.	MAF_USDA=1.639
NC_035093.1	42591042	.	G	T	.	.	MAF_INRAE=7.595;MAF_USDA=4.167
NC_035093.1	42591045	.	G	C	.	.	MAF_INRAE=12.5;MAF_USDA=4.098
NC_035093.1	42591049	.	A	G	.	.	MAF_USDA=6.557
NC_035093.1	42591050	.	T	C	.	.	MAF_USDA=1.639
NC_035093.1	42591183	.	C	A	.	.	MAF_INRAE=41.139;MAF_USDA=39.412
NC_035093.1	42591361	.	G	A	.	.	MAF_INRAE=9.167;MAF_USDA=1.176
NC_035093.1	42591441	.	G	A	.	.	MAF_INRAE=29.747;MAF_USDA=44.118
NC_035093.1	42591503	.	C	T	.	.	MAF_USDA=1.639
NC_035093.1	42591586	.	C	T	.	.	MAF_USDA=4.918
NC_035093.1	42591587	.	C	A	.	.	MAF_INRAE=5.696
NC_035093.1	42591863	.	C	T	.	.	MAF_INRAE=2.5;MAF_USDA=15.06
NC_035093.1	42591895	.	C	A	.	.	MAF_INRAE=2.5;MAF_USDA=12.5
NC_035093.1	42591936	.	G	T	.	.	MAF_USDA=10.417
NC_035093.1	42591977	.	T	C	.	.	MAF_USDA=6.024
NC_035093.1	42592073	.	C	G	.	.	MAF_INRAE=7.5;MAF_USDA=4.237
NC_035093.1	42592189	.	C	T	.	.	MAF_USDA=9.639
NC_035093.1	42592222	.	C	A	.	.	MAF_INRAE=27.5;MAF_USDA=41.566
NC_035093.1	42592224	.	T	G	.	.	MAF_INRAE=27.5;MAF_USDA=41.566
NC_035093.1	42592232	.	G	A	.	.	MAF_INRAE=10.0;MAF_USDA=4.819
NC_035093.1	42592281	.	G	T	.	.	MAF_USDA=3.39
NC_035093.1	42592363	.	C	T	.	.	MAF_INRAE=30.833;MAF_USDA=47.59
NC_035093.1	42592365	.	T	G	.	.	MAF_INRAE=30.833;MAF_USDA=46.988
NC_035093.1	42592488	.	T	C	.	.	MAF_USDA=1.695
NC_035093.1	42592548	.	C	A	.	.	MAF_INRAE=30.0;MAF_USDA=48.193
NC_035093.1	42592711	.	A	T	.	.	MAF_INRAE=30.0;MAF_USDA=45.833
NC_035093.1	42592718	.	G	T	.	.	MAF_INRAE=30.0;MAF_USDA=45.833
NC_035093.1	42592754	.	A	C	.	.	MAF_INRAE=30.833;MAF_USDA=47.59
NC_035093.1	42592880	.	A	C	.	.	MAF_INRAE=4.167;MAF_USDA=20.833
NC_035093.1	42592905	.	T	C	.	.	MAF_USDA=2.41
NC_035093.1	42593066	.	T	C	.	.	MAF_INRAE=30.0;MAF_USDA=47.59
NC_035093.1	42593134	.	C	G	.	.	MAF_USDA=31.25
NC_035093.1	42593211	.	A	T	.	.	MAF_USDA=2.542
NC_035093.1	42593213	.	C	T	.	.	MAF_USDA=2.542
NC_035093.1	42593220	.	A	T	.	.	MAF_USDA=2.542
NC_035093.1	42593222	.	A	G	.	.	MAF_USDA=1.695
NC_035093.1	42593230	.	A	T	.	.	MAF_USDA=2.542
NC_035093.1	42593232	.	A	T	.	.	MAF_USDA=1.695
NC_035093.1	42593388	.	T	C	.	.	MAF_INRAE=3.333
NC_035093.1	42593389	.	G	A	.	.	MAF_INRAE=3.333
NC_035093.1	42593394	.	G	A	.	.	MAF_INRAE=3.333
NC_035093.1	42593407	.	T	A	.	.	MAF_INRAE=31.667;MAF_USDA=45.783
NC_035093.1	42593410	.	T	A	.	.	MAF_INRAE=3.333
NC_035093.1	42593411	.	G	A	.	.	MAF_INRAE=3.333
NC_035093.1	42593419	.	T	G	.	.	MAF_INRAE=3.333
NC_035093.1	42593430	.	C	A	.	.	MAF_INRAE=9.167
NC_035093.1	42593431	.	G	A	.	.	MAF_INRAE=3.333
NC_035093.1	42593436	.	C	T	.	.	MAF_INRAE=3.333
NC_035093.1	42593437	.	G	A	.	.	MAF_INRAE=4.167;MAF_USDA=6.024
NC_035093.1	42593482	.	G	A	.	.	MAF_USDA=1.695
NC_035093.1	42593832	.	A	T	.	.	MAF_INRAE=40.0;MAF_USDA=5.422
NC_035093.1	42593850	.	C	T	.	.	MAF_INRAE=38.608;MAF_USDA=39.634
NC_035093.1	42593992	.	A	T	.	.	MAF_INRAE=4.167;MAF_USDA=20.833
NC_035093.1	42594051	.	C	T	.	.	MAF_USDA=2.542
NC_035093.1	42594193	.	C	A	.	.	MAF_INRAE=45.833
NC_035093.1	42594197	.	T	C	.	.	MAF_USDA=43.75
NC_035093.1	42594198	.	C	G	.	.	MAF_USDA=43.75
NC_035093.1	42594202	.	A	G	.	.	MAF_INRAE=45.833
NC_035093.1	42594239	.	T	A	.	.	MAF_INRAE=3.333;MAF_USDA=20.833
NC_035093.1	42594276	.	T	C	.	.	MAF_USDA=36.145
NC_035093.1	42594285	.	T	A	.	.	MAF_USDA=34.94
NC_035093.1	42594302	.	G	T	.	.	MAF_INRAE=10.0;MAF_USDA=27.108
NC_035093.1	42594327	.	A	T	.	.	MAF_INRAE=44.167;MAF_USDA=14.583
NC_035093.1	42594428	.	G	T	.	.	MAF_INRAE=3.165;MAF_USDA=2.459
NC_035093.1	42594556	.	T	A	.	.	MAF_USDA=1.639
NC_035093.1	42594613	.	A	T	.	.	MAF_USDA=1.639
NC_035093.1	42594643	.	C	T	.	.	MAF_INRAE=5.263;MAF_USDA=8.824
NC_035093.1	42594652	.	A	G	.	.	MAF_INRAE=4.43;MAF_USDA=18.75
NC_035093.1	42594660	.	T	G	.	.	MAF_INRAE=18.354;MAF_USDA=40.0
NC_035093.1	42594661	.	A	C	.	.	MAF_INRAE=3.333;MAF_USDA=12.5
NC_035093.1	42594680	.	C	T	.	.	MAF_INRAE=23.418;MAF_USDA=45.294
NC_035093.1	42594698	.	G	A	.	.	MAF_INRAE=49.367;MAF_USDA=24.118
NC_035093.1	42594717	.	G	T	.	.	MAF_USDA=1.639
NC_035093.1	42594726	.	T	C	.	.	MAF_INRAE=24.684;MAF_USDA=34.426
NC_035093.1	42594781	.	A	T	.	.	MAF_INRAE=36.076;MAF_USDA=47.647
NC_035093.1	42594785	.	C	A	.	.	MAF_INRAE=4.167;MAF_USDA=10.0
NC_035093.1	42594830	.	C	A	.	.	MAF_INRAE=3.333;MAF_USDA=4.118
NC_035093.1	42594944	.	A	C	.	.	MAF_USDA=2.353
NC_035093.1	42594951	.	A	T	.	.	MAF_INRAE=5.263;MAF_USDA=4.118
NC_035093.1	42594955	.	A	G	.	.	MAF_INRAE=14.167;MAF_USDA=34.118
NC_035093.1	42595007	.	C	T	.	.	MAF_USDA=12.295
NC_035093.1	42595035	.	C	T	.	.	MAF_INRAE=12.658;MAF_USDA=8.197
NC_035093.1	42595067	.	T	C	.	.	MAF_USDA=6.25
NC_035093.1	42595095	.	C	T	.	.	MAF_INRAE=29.114;MAF_USDA=28.824
NC_035093.1	42595107	.	A	T	.	.	MAF_INRAE=29.114;MAF_USDA=27.059
NC_035093.1	42595171	.	A	G	.	.	MAF_USDA=14.706
NC_035093.1	42595211	.	C	T	.	.	MAF_INRAE=21.053
NC_035093.1	42595216	.	G	A	.	.	MAF_INRAE=15.789
NC_035093.1	42595247	.	G	A	.	.	MAF_USDA=8.824
NC_035093.1	42595253	.	C	G	.	.	MAF_USDA=9.412
NC_035093.1	42595347	.	G	C	.	.	MAF_USDA=1.639
NC_035093.1	42595364	.	A	G	.	.	MAF_INRAE=6.329;MAF_USDA=25.882
NC_035093.1	42595381	.	G	A	.	.	MAF_INRAE=3.333;MAF_USDA=2.459
NC_035093.1	42595389	.	G	T	.	.	MAF_USDA=2.459
NC_035093.1	42595519	.	C	G	.	.	MAF_INRAE=11.392;MAF_USDA=24.118
NC_035093.1	42595598	.	G	T	.	.	MAF_USDA=2.459
NC_035093.1	42595698	.	C	G	.	.	MAF_INRAE=9.494;MAF_USDA=2.083
NC_035093.1	42595728	.	A	G	.	.	MAF_USDA=10.417
NC_035093.1	42595729	.	T	G	.	.	MAF_USDA=14.583
NC_035093.1	42595737	.	G	C	.	.	MAF_INRAE=4.167
NC_035093.1	42596052	.	T	G	.	.	MAF_USDA=6.25
NC_035093.1	42596077	.	T	C	.	.	MAF_INRAE=10.526;MAF_USDA=4.918
NC_035093.1	42596085	.	C	G	.	.	MAF_USDA=1.639
NC_035093.1	42596088	.	G	T	.	.	MAF_INRAE=12.025;MAF_USDA=23.529
NC_035093.1	42596127	.	C	T	.	.	MAF_INRAE=5.263
NC_035093.1	42596128	.	G	T	.	.	MAF_USDA=1.639
NC_035093.1	42596234	.	C	T	.	.	MAF_INRAE=3.333;MAF_USDA=2.459
NC_035093.1	42596347	.	G	A	.	.	MAF_INRAE=45.0
NC_035093.1	42596496	.	T	C	.	.	MAF_INRAE=32.278
NC_035093.1	42596523	.	G	T	.	.	MAF_INRAE=10.526;MAF_USDA=5.0
NC_035093.1	42596702	.	G	A	.	.	MAF_INRAE=12.5;MAF_USDA=2.459
NC_035093.1	42596719	.	A	G	.	.	MAF_USDA=2.941
NC_035093.1	42597019	.	C	T	.	.	MAF_USDA=2.459
NC_035093.1	42597071	.	C	T	.	.	MAF_USDA=6.25
NC_035093.1	42597079	.	T	A	.	.	MAF_INRAE=47.368
NC_035093.1	42597081	.	T	A	.	.	MAF_INRAE=37.5
NC_035093.1	42597083	.	T	A	.	.	MAF_INRAE=37.5
NC_035093.1	42597085	.	T	A	.	.	MAF_INRAE=37.5
NC_035093.1	42597087	.	T	A	.	.	MAF_INRAE=37.5
NC_035093.1	42597338	.	C	T	.	.	MAF_INRAE=12.025;MAF_USDA=26.471
NC_035093.1	42597363	.	G	A	.	.	MAF_INRAE=5.263
NC_035093.1	42597380	.	G	T	.	.	MAF_USDA=4.918
NC_035093.1	42597545	.	T	C	.	.	MAF_INRAE=30.0;MAF_USDA=14.706
NC_035093.1	42597612	.	C	A	.	.	MAF_INRAE=10.526;MAF_USDA=4.918
NC_035093.1	42597715	.	C	T	.	.	MAF_INRAE=30.0;MAF_USDA=14.706
NC_035093.1	42597721	.	G	A	.	.	MAF_INRAE=5.263
NC_035093.1	42597746	.	C	T	.	.	MAF_INRAE=30.0;MAF_USDA=13.529
NC_035093.1	42597848	.	G	A	.	.	MAF_INRAE=11.667;MAF_USDA=1.639
NC_035093.1	42597851	.	A	T	.	.	MAF_INRAE=3.165;MAF_USDA=5.294
NC_035093.1	42597915	.	G	C	.	.	MAF_INRAE=10.526;MAF_USDA=18.235
NC_035093.1	42597927	.	G	A	.	.	MAF_INRAE=4.167;MAF_USDA=27.083
NC_035093.1	42597972	.	C	T	.	.	MAF_INRAE=29.167;MAF_USDA=14.706
NC_035093.1	42597981	.	T	C	.	.	MAF_INRAE=29.167;MAF_USDA=14.706
NC_035093.1	42598093	.	C	T	.	.	MAF_INRAE=30.0;MAF_USDA=14.706
NC_035093.1	42598157	.	C	T	.	.	MAF_INRAE=30.0;MAF_USDA=15.294
NC_035093.1	42598217	.	C	T	.	.	MAF_INRAE=3.333
NC_035093.1	42598227	.	G	A	.	.	MAF_USDA=6.25
NC_035093.1	42598310	.	C	T	.	.	MAF_INRAE=15.833
NC_035093.1	42598312	.	A	G	.	.	MAF_USDA=1.639
NC_035093.1	42598356	.	T	C	.	.	MAF_INRAE=28.333;MAF_USDA=16.471
NC_035093.1	42598411	.	A	G	.	.	MAF_INRAE=30.0;MAF_USDA=15.882
NC_035093.1	42598516	.	G	T	.	.	MAF_INRAE=32.911;MAF_USDA=10.417
NC_035093.1	42598576	.	C	A	.	.	MAF_USDA=1.639
NC_035093.1	42598605	.	A	G	.	.	MAF_INRAE=10.526
NC_035093.1	42598616	.	G	C	.	.	MAF_INRAE=4.167;MAF_USDA=8.333
NC_035093.1	42598626	.	C	A	.	.	MAF_INRAE=30.0;MAF_USDA=15.294
NC_035093.1	42598863	.	A	T	.	.	MAF_INRAE=8.861;MAF_USDA=6.471
NC_035093.1	42598899	.	T	G	.	.	MAF_INRAE=30.0;MAF_USDA=14.706
NC_035093.1	42598904	.	C	T	.	.	MAF_INRAE=30.0;MAF_USDA=14.706
NC_035093.1	42598952	.	T	A	.	.	MAF_INRAE=30.0;MAF_USDA=14.118
NC_035093.1	42598956	.	G	A	.	.	MAF_INRAE=12.025;MAF_USDA=24.118
NC_035093.1	42598982	.	C	T	.	.	MAF_USDA=6.25
NC_035093.1	42599039	.	G	C	.	.	MAF_INRAE=29.167;MAF_USDA=15.294
NC_035093.1	42599073	.	T	G	.	.	MAF_INRAE=5.0;MAF_USDA=10.0
NC_035093.1	42599128	.	C	A	.	.	MAF_INRAE=10.0;MAF_USDA=9.412
NC_035093.1	42599232	.	C	T	.	.	MAF_INRAE=30.0;MAF_USDA=14.118
NC_035093.1	42599235	.	TC	TT	.	.	MAF_USDA=2.083
NC_035093.1	42599236	.	C	T	.	.	MAF_USDA=6.557
NC_035093.1	42599275	.	G	C	.	.	MAF_USDA=8.235
NC_035093.1	42599283	.	T	C	.	.	MAF_USDA=39.583
NC_035093.1	42599347	.	G	T	.	.	MAF_USDA=6.25
NC_035093.1	42599365	.	A	G	.	.	MAF_INRAE=29.167;MAF_USDA=10.417
NC_035093.1	42599374	.	G	T	.	.	MAF_INRAE=8.861;MAF_USDA=2.353
NC_035093.1	42599378	.	T	A	.	.	MAF_INRAE=29.167;MAF_USDA=15.294
NC_035093.1	42599406	.	C	A	.	.	MAF_INRAE=28.333;MAF_USDA=18.235
NC_035093.1	42599408	.	T	A	.	.	MAF_INRAE=28.333;MAF_USDA=16.471
NC_035093.1	42599417	.	G	T	.	.	MAF_INRAE=8.861;MAF_USDA=6.471
NC_035093.1	42599422	.	G	T	.	.	MAF_USDA=2.459
NC_035093.1	42599474	.	A	T	.	.	MAF_INRAE=10.526
NC_035093.1	42599486	.	G	A	.	.	MAF_USDA=3.279
NC_035093.1	42599591	.	A	T	.	.	MAF_INRAE=30.0;MAF_USDA=14.706
NC_035093.1	42599677	.	G	A	.	.	MAF_INRAE=30.0;MAF_USDA=15.882
NC_035093.1	42599836	.	C	A	.	.	MAF_INRAE=30.0;MAF_USDA=14.706
NC_035093.1	42599912	.	A	C	.	.	MAF_INRAE=30.0;MAF_USDA=14.286
NC_035093.1	42599992	.	C	T	.	.	MAF_USDA=10.417
NC_035093.1	42600013	.	G	A	.	.	MAF_INRAE=3.165;MAF_USDA=5.294
NC_035093.1	42600059	.	A	G	.	.	MAF_INRAE=23.418;MAF_USDA=46.471
NC_035093.1	42600072	.	G	A	.	.	MAF_INRAE=13.291;MAF_USDA=24.706
NC_035093.1	42600079	.	G	A	.	.	MAF_INRAE=9.167;MAF_USDA=1.176
NC_035093.1	42600104	.	C	A	.	.	MAF_INRAE=3.333;MAF_USDA=12.5
NC_035093.1	42600236	.	G	A	.	.	MAF_USDA=1.639
NC_035093.1	42600280	.	G	A	.	.	MAF_INRAE=30.0;MAF_USDA=14.706
NC_035093.1	42600401	.	C	T	.	.	MAF_INRAE=5.696
NC_035093.1	42600406	.	C	T	.	.	MAF_INRAE=30.0;MAF_USDA=13.529
NC_035093.1	42600427	.	C	T	.	.	MAF_INRAE=30.0;MAF_USDA=12.941
NC_035093.1	42600471	.	C	T	.	.	MAF_INRAE=30.0;MAF_USDA=16.471
NC_035093.1	42600569	.	C	T	.	.	MAF_INRAE=39.873;MAF_USDA=5.294
NC_035093.1	42600570	.	A	T	.	.	MAF_INRAE=3.333
NC_035093.1	42600571	.	A	T	.	.	MAF_INRAE=3.333
NC_035093.1	42600572	.	A	T	.	.	MAF_INRAE=3.333
NC_035093.1	42600592	.	A	G	.	.	MAF_INRAE=10.526;MAF_USDA=7.059
NC_035093.1	42600596	.	A	C	.	.	MAF_INRAE=29.167;MAF_USDA=12.5
NC_035093.1	42600609	.	G	A	.	.	MAF_INRAE=5.833
NC_035093.1	42600613	.	C	G	.	.	MAF_INRAE=5.833
NC_035093.1	42600617	.	G	T	.	.	MAF_INRAE=5.833
NC_035093.1	42600632	.	A	T	.	.	MAF_INRAE=1.667
NC_035093.1	42600644	.	T	A	.	.	MAF_INRAE=1.667
NC_035093.1	42600656	.	G	A	.	.	MAF_INRAE=1.667
NC_035093.1	42600685	.	A	G	.	.	MAF_INRAE=2.5
NC_035093.1	42600712	.	C	T	.	.	MAF_USDA=3.529
NC_035093.1	42600745	.	A	C	.	.	MAF_INRAE=29.167;MAF_USDA=17.647
NC_035093.1	42600777	.	G	A	.	.	MAF_INRAE=9.167;MAF_USDA=1.765
NC_035093.1	42600787	.	G	T	.	.	MAF_INRAE=29.167;MAF_USDA=10.417
NC_035093.1	42600806	.	C	T	.	.	MAF_INRAE=3.333
NC_035093.1	42600811	.	C	T	.	.	MAF_INRAE=2.5
NC_035093.1	42600812	.	T	C	.	.	MAF_INRAE=2.5
NC_035093.1	42600825	.	G	A	.	.	MAF_INRAE=4.167
NC_035093.1	42600831	.	C	G	.	.	MAF_INRAE=5.0
NC_035093.1	42600833	.	G	T	.	.	MAF_INRAE=5.0
NC_035093.1	42600836	.	T	C	.	.	MAF_INRAE=5.0
NC_035093.1	42600840	.	T	C	.	.	MAF_INRAE=8.333
NC_035093.1	42600846	.	G	T	.	.	MAF_INRAE=8.333
NC_035093.1	42600852	.	T	C	.	.	MAF_INRAE=8.333
NC_035093.1	42600867	.	A	G	.	.	MAF_INRAE=5.0
NC_035093.1	42600877	.	G	T	.	.	MAF_INRAE=27.5;MAF_USDA=10.417
NC_035093.1	42600881	.	T	C	.	.	MAF_INRAE=10.0
NC_035093.1	42600887	.	G	A	.	.	MAF_INRAE=10.0
NC_035093.1	42600895	.	T	G	.	.	MAF_INRAE=9.167;MAF_USDA=9.836
NC_035093.1	42600910	.	C	A	.	.	MAF_USDA=1.639
NC_035093.1	42600914	.	A	C	.	.	MAF_INRAE=5.833
NC_035093.1	42600919	.	G	T	.	.	MAF_INRAE=5.0
NC_035093.1	42600940	.	G	T	.	.	MAF_INRAE=3.333
NC_035093.1	42600945	.	G	A	.	.	MAF_INRAE=3.333;MAF_USDA=12.5
NC_035093.1	42600955	.	A	C	.	.	MAF_INRAE=3.333
NC_035093.1	42600963	.	G	T	.	.	MAF_INRAE=9.167;MAF_USDA=1.176
NC_035093.1	42601027	.	G	A	.	.	MAF_INRAE=11.667;MAF_USDA=1.639
NC_035093.1	42601029	.	G	C	.	.	MAF_USDA=2.353
NC_035093.1	42601137	.	T	C	.	.	MAF_INRAE=29.167;MAF_USDA=14.118
NC_035093.1	42601259	.	G	C	.	.	MAF_USDA=7.377
NC_035093.1	42601299	.	C	A	.	.	MAF_INRAE=28.333;MAF_USDA=14.706
NC_035093.1	42601346	.	A	C	.	.	MAF_USDA=2.353
NC_035093.1	42601372	.	T	A	.	.	MAF_USDA=1.639
NC_035093.1	42601377	.	A	T	.	.	MAF_INRAE=3.333;MAF_USDA=6.25
NC_035093.1	42601441	.	C	A	.	.	MAF_INRAE=5.263
NC_035093.1	42601442	.	T	C	.	.	MAF_USDA=18.235
NC_035093.1	42601451	.	T	C	.	.	MAF_INRAE=30.0;MAF_USDA=15.294
NC_035093.1	42601506	.	G	A	.	.	MAF_INRAE=6.667;MAF_USDA=18.75
NC_035093.1	42601522	.	T	C	.	.	MAF_USDA=1.639
NC_035093.1	42601571	.	G	A	.	.	MAF_USDA=6.557
NC_035093.1	42601642	.	A	G	.	.	MAF_INRAE=36.709;MAF_USDA=20.0
NC_035093.1	42601661	.	A	G	.	.	MAF_INRAE=8.861;MAF_USDA=7.059
NC_035093.1	42601701	.	T	C	.	.	MAF_INRAE=10.833;MAF_USDA=8.824
NC_035093.1	42601720	.	G	T	.	.	MAF_INRAE=30.0;MAF_USDA=14.706
NC_035093.1	42601892	.	C	T	.	.	MAF_INRAE=30.0;MAF_USDA=16.471
NC_035093.1	42601941	.	C	A	.	.	MAF_INRAE=3.797;MAF_USDA=4.918
NC_035093.1	42601962	.	A	G	.	.	MAF_INRAE=30.0;MAF_USDA=15.882
NC_035093.1	42601995	.	C	G	.	.	MAF_INRAE=29.167;MAF_USDA=15.882
NC_035093.1	42602005	.	G	T	.	.	MAF_INRAE=29.167;MAF_USDA=15.294
NC_035093.1	42602008	.	A	C	.	.	MAF_INRAE=10.526;MAF_USDA=20.0
NC_035093.1	42602130	.	C	A	.	.	MAF_INRAE=48.101
NC_035093.1	42602161	.	G	A	.	.	MAF_INRAE=13.291;MAF_USDA=24.118
NC_035093.1	42602299	.	A	G	.	.	MAF_USDA=1.639
NC_035093.1	42602338	.	C	T	.	.	MAF_INRAE=29.167;MAF_USDA=15.294
NC_035093.1	42602350	.	G	A	.	.	MAF_INRAE=40.506;MAF_USDA=5.294
NC_035093.1	42602403	.	G	A	.	.	MAF_INRAE=30.833;MAF_USDA=13.529
NC_035093.1	42602499	.	T	G	.	.	MAF_INRAE=30.0;MAF_USDA=15.294
NC_035093.1	42602538	.	G	T	.	.	MAF_USDA=2.941
NC_035093.1	42602551	.	A	T	.	.	MAF_INRAE=30.0;MAF_USDA=15.294
NC_035093.1	42602583	.	G	A	.	.	MAF_INRAE=5.0;MAF_USDA=7.647
NC_035093.1	42602652	.	G	T	.	.	MAF_INRAE=28.333;MAF_USDA=15.294
NC_035093.1	42602677	.	A	T	.	.	MAF_INRAE=28.333;MAF_USDA=14.118
NC_035093.1	42602737	.	C	T	.	.	MAF_INRAE=30.0;MAF_USDA=15.882
NC_035093.1	42602841	.	A	C	.	.	MAF_INRAE=30.0;MAF_USDA=15.294
NC_035093.1	42602851	.	GAGCA	GAGCG	.	.	MAF_USDA=45.833
NC_035093.1	42602855	.	A	G	.	.	MAF_INRAE=10.526
NC_035093.1	42602955	.	G	A	.	.	MAF_INRAE=30.0;MAF_USDA=14.706
NC_035093.1	42602982	.	G	T	.	.	MAF_INRAE=4.167;MAF_USDA=20.833
NC_035093.1	42603154	.	G	A	.	.	MAF_USDA=2.083
NC_035093.1	42603156	.	G	T	.	.	MAF_USDA=2.083
NC_035093.1	42603158	.	T	C	.	.	MAF_USDA=2.083
NC_035093.1	42603176	.	C	G	.	.	MAF_INRAE=30.0;MAF_USDA=14.706
NC_035093.1	42603201	.	C	T	.	.	MAF_INRAE=30.0;MAF_USDA=14.706
NC_035093.1	42603207	.	T	G	.	.	MAF_USDA=3.279
NC_035093.1	42603255	.	A	T	.	.	MAF_INRAE=12.5;MAF_USDA=2.459
NC_035093.1	42603268	.	T	C	.	.	MAF_INRAE=12.5;MAF_USDA=2.459
NC_035093.1	42603272	.	G	A	.	.	MAF_INRAE=6.962;MAF_USDA=15.882
NC_035093.1	42603301	.	C	G	.	.	MAF_INRAE=30.0;MAF_USDA=15.294
NC_035093.1	42603380	.	T	C	.	.	MAF_INRAE=30.0;MAF_USDA=14.118
NC_035093.1	42603464	.	G	A	.	.	MAF_INRAE=30.0;MAF_USDA=14.118
NC_035093.1	42603619	.	C	A	.	.	MAF_INRAE=5.696
NC_035093.1	42603676	.	T	C	.	.	MAF_USDA=10.417
NC_035093.1	42603719	.	C	G	.	.	MAF_INRAE=10.0;MAF_USDA=2.083
NC_035093.1	42603725	.	C	T	.	.	MAF_INRAE=30.0;MAF_USDA=14.118
NC_035093.1	42603781	.	T	C	.	.	MAF_USDA=8.333
NC_035093.1	42603782	.	G	T	.	.	MAF_USDA=10.417
NC_035093.1	42603786	.	G	T	.	.	MAF_USDA=10.417
NC_035093.1	42603837	.	A	G	.	.	MAF_INRAE=29.167;MAF_USDA=13.529
NC_035093.1	42603855	.	T	C	.	.	MAF_INRAE=30.0;MAF_USDA=13.69
NC_035093.1	42603867	.	T	C	.	.	MAF_INRAE=12.658;MAF_USDA=27.083
NC_035093.1	42603880	.	C	A	.	.	MAF_INRAE=30.0;MAF_USDA=10.417
NC_035093.1	42603959	.	T	C	.	.	MAF_USDA=1.639
NC_035093.1	42603964	.	C	G	.	.	MAF_INRAE=13.291;MAF_USDA=23.529
NC_035093.1	42604113	.	C	T	.	.	MAF_USDA=2.5
NC_035093.1	42604152	.	C	G	.	.	MAF_INRAE=26.667;MAF_USDA=11.905
NC_035093.1	42604242	.	T	C	.	.	MAF_INRAE=28.333;MAF_USDA=11.176
NC_035093.1	42604278	.	G	A	.	.	MAF_INRAE=3.333;MAF_USDA=3.529
NC_035093.1	42604360	.	G	T	.	.	MAF_USDA=8.824
NC_035093.1	42604365	.	C	T	.	.	MAF_USDA=8.197
NC_035093.1	42604563	.	C	T	.	.	MAF_INRAE=28.333;MAF_USDA=14.118
NC_035093.1	42604595	.	T	G	.	.	MAF_INRAE=28.333;MAF_USDA=13.529
NC_035093.1	42604672	.	G	C	.	.	MAF_INRAE=29.167;MAF_USDA=15.294
NC_035093.1	42604691	.	G	T	.	.	MAF_INRAE=29.167;MAF_USDA=15.882
NC_035093.1	42604736	.	C	A	.	.	MAF_INRAE=29.167;MAF_USDA=14.706
NC_035093.1	42604753	.	G	A	.	.	MAF_INRAE=15.789
NC_035093.1	42604967	.	C	A	.	.	MAF_USDA=7.377
NC_035093.1	42605063	.	C	T	.	.	MAF_INRAE=4.167;MAF_USDA=8.824
NC_035093.1	42605077	.	C	A	.	.	MAF_USDA=1.639
NC_035093.1	42605078	.	G	A	.	.	MAF_INRAE=30.833;MAF_USDA=15.882
NC_035093.1	42605112	.	T	G	.	.	MAF_USDA=1.639
NC_035093.1	42605170	.	T	C	.	.	MAF_INRAE=29.167;MAF_USDA=15.294
NC_035093.1	42605216	.	T	G	.	.	MAF_USDA=4.098
NC_035093.1	42605235	.	C	T	.	.	MAF_INRAE=29.167;MAF_USDA=14.706
NC_035093.1	42605241	.	T	A	.	.	MAF_INRAE=29.167;MAF_USDA=14.118
NC_035093.1	42605282	.	A	G	.	.	MAF_INRAE=10.0;MAF_USDA=5.882
NC_035093.1	42605302	.	G	A	.	.	MAF_USDA=2.459
NC_035093.1	42605307	.	G	A	.	.	MAF_USDA=6.471
NC_035093.1	42605463	.	T	G	.	.	MAF_INRAE=30.0;MAF_USDA=14.706
NC_035093.1	42605516	.	G	T	.	.	MAF_USDA=8.197
NC_035093.1	42605583	.	C	T	.	.	MAF_INRAE=5.0;MAF_USDA=7.647
NC_035093.1	42605640	.	G	T	.	.	MAF_INRAE=4.167;MAF_USDA=3.529
NC_035093.1	42605648	.	T	C	.	.	MAF_INRAE=5.696
NC_035093.1	42605697	.	T	C	.	.	MAF_INRAE=30.0;MAF_USDA=14.118
NC_035093.1	42605698	.	A	T	.	.	MAF_INRAE=30.0;MAF_USDA=14.118
NC_035093.1	42605718	.	T	A	.	.	MAF_INRAE=6.667
NC_035093.1	42605720	.	A	G	.	.	MAF_INRAE=6.667
NC_035093.1	42605727	.	TATCC	TATCG	.	.	MAF_USDA=18.75
NC_035093.1	42605740	.	C	T	.	.	MAF_INRAE=8.333
NC_035093.1	42605742	.	T	A	.	.	MAF_INRAE=9.167
NC_035093.1	42605773	.	C	T	.	.	MAF_INRAE=10.0;MAF_USDA=9.412
NC_035093.1	42605889	.	A	T	.	.	MAF_INRAE=4.167
NC_035093.1	42605996	.	C	T	.	.	MAF_INRAE=10.833;MAF_USDA=6.471
NC_035093.1	42606047	.	G	A	.	.	MAF_USDA=1.639
NC_035093.1	42606262	.	C	G	.	.	MAF_INRAE=30.0;MAF_USDA=15.294
NC_035093.1	42606271	.	A	G	.	.	MAF_USDA=1.639
NC_035093.1	42606276	.	A	G	.	.	MAF_USDA=7.377
NC_035093.1	42606324	.	G	T	.	.	MAF_INRAE=13.291;MAF_USDA=24.706
NC_035093.1	42606381	.	C	G	.	.	MAF_INRAE=30.0;MAF_USDA=14.706
NC_035093.1	42606408	.	C	T	.	.	MAF_INRAE=13.291;MAF_USDA=25.882
NC_035093.1	42606432	.	C	T	.	.	MAF_INRAE=30.0;MAF_USDA=15.882
NC_035093.1	42606516	.	A	C	.	.	MAF_INRAE=30.0
NC_035093.1	42606532	.	T	C	.	.	MAF_INRAE=30.0;MAF_USDA=15.882
NC_035093.1	42606538	.	T	C	.	.	MAF_USDA=4.918
NC_035093.1	42606557	.	G	T	.	.	MAF_INRAE=9.167
NC_035093.1	42606591	.	G	T	.	.	MAF_INRAE=5.263
NC_035093.1	42606625	.	C	G	.	.	MAF_INRAE=30.0;MAF_USDA=15.882
NC_035093.1	42606741	.	C	T	.	.	MAF_INRAE=10.833;MAF_USDA=6.471
NC_035093.1	42606795	.	C	T	.	.	MAF_USDA=5.882
NC_035093.1	42606867	.	G	T	.	.	MAF_INRAE=28.333;MAF_USDA=14.706
NC_035093.1	42606899	.	C	A	.	.	MAF_USDA=3.279
NC_035093.1	42606900	.	G	A	.	.	MAF_USDA=2.459
NC_035093.1	42606919	.	G	A	.	.	MAF_INRAE=3.333;MAF_USDA=2.941
NC_035093.1	42606954	.	A	C	.	.	MAF_INRAE=30.0;MAF_USDA=17.059
NC_035093.1	42606988	.	A	T	.	.	MAF_INRAE=30.0;MAF_USDA=14.118
NC_035093.1	42607021	.	T	C	.	.	MAF_INRAE=30.0;MAF_USDA=13.529
NC_035093.1	42607022	.	G	C	.	.	MAF_USDA=8.824
NC_035093.1	42607295	.	G	A	.	.	MAF_USDA=2.459
NC_035093.1	42607307	.	C	G	.	.	MAF_INRAE=29.167;MAF_USDA=14.706
NC_035093.1	42607323	.	T	C	.	.	MAF_INRAE=29.167;MAF_USDA=14.706
NC_035093.1	42607417	.	G	T	.	.	MAF_INRAE=7.595;MAF_USDA=4.167
NC_035093.1	42607474	.	T	C	.	.	MAF_INRAE=15.789;MAF_USDA=6.471
NC_035093.1	42607639	.	G	A	.	.	MAF_INRAE=13.291;MAF_USDA=24.706
NC_035093.1	42607652	.	T	A	.	.	MAF_INRAE=3.333;MAF_USDA=12.5
NC_035093.1	42607665	.	G	T	.	.	MAF_INRAE=3.333;MAF_USDA=12.5
NC_035093.1	42607916	.	A	G	.	.	MAF_USDA=2.459
NC_035093.1	42607974	.	G	T	.	.	MAF_INRAE=4.167;MAF_USDA=3.529
NC_035093.1	42608005	.	C	G	.	.	MAF_INRAE=30.0;MAF_USDA=14.286
NC_035093.1	42608058	.	G	A	.	.	MAF_INRAE=8.861;MAF_USDA=6.471
NC_035093.1	42608176	.	A	C	.	.	MAF_INRAE=3.333;MAF_USDA=6.557
NC_035093.1	42608223	.	C	A	.	.	MAF_USDA=6.25
NC_035093.1	42608294	.	T	C	.	.	MAF_INRAE=16.456;MAF_USDA=2.083
NC_035093.1	42608326	.	T	G	.	.	MAF_INRAE=29.167;MAF_USDA=14.118
NC_035093.1	42608354	.	C	A	.	.	MAF_INRAE=26.667;MAF_USDA=13.529
NC_035093.1	42608362	.	T	G	.	.	MAF_INRAE=25.833;MAF_USDA=12.353
NC_035093.1	42608596	.	G	T	.	.	MAF_INRAE=21.667;MAF_USDA=8.333
NC_035093.1	42608627	.	A	C	.	.	MAF_INRAE=25.0;MAF_USDA=6.25
NC_035093.1	42608688	.	C	T	.	.	MAF_INRAE=25.833;MAF_USDA=10.417
NC_035093.1	42608867	.	C	A	.	.	MAF_USDA=3.279
NC_035093.1	42608871	.	A	C	.	.	MAF_USDA=1.639
NC_035093.1	42608963	.	C	A	.	.	MAF_INRAE=15.789
NC_035093.1	42609061	.	A	G	.	.	MAF_INRAE=20.0;MAF_USDA=11.31
NC_035093.1	42609112	.	A	G	.	.	MAF_INRAE=10.526
NC_035093.1	42609143	.	A	T	.	.	MAF_INRAE=25.0;MAF_USDA=13.69
NC_035093.1	42609145	.	G	C	.	.	MAF_INRAE=25.0;MAF_USDA=12.5
NC_035093.1	42609225	.	C	T	.	.	MAF_USDA=9.412
NC_035093.1	42609314	.	G	A	.	.	MAF_INRAE=25.0;MAF_USDA=10.417
NC_035093.1	42609377	.	C	A	.	.	MAF_INRAE=28.333;MAF_USDA=12.941
NC_035093.1	42609436	.	A	G	.	.	MAF_INRAE=27.5;MAF_USDA=16.471
NC_035093.1	42609465	.	C	A	.	.	MAF_INRAE=5.0;MAF_USDA=9.412
NC_035093.1	42609566	.	G	A	.	.	MAF_INRAE=5.263
NC_035093.1	42609589	.	C	T	.	.	MAF_INRAE=30.0;MAF_USDA=14.706
NC_035093.1	42609616	.	G	A	.	.	MAF_INRAE=13.291;MAF_USDA=24.706
NC_035093.1	42609617	.	C	T	.	.	MAF_INRAE=9.167;MAF_USDA=24.706
NC_035093.1	42609646	.	G	T	.	.	MAF_INRAE=30.0;MAF_USDA=13.529
NC_035093.1	42609696	.	A	G	.	.	MAF_INRAE=29.167;MAF_USDA=10.417
NC_035093.1	42609698	.	G	A	.	.	MAF_USDA=10.417
NC_035093.1	42609801	.	T	G	.	.	MAF_USDA=1.639
NC_035093.1	42609867	.	A	G	.	.	MAF_INRAE=5.063;MAF_USDA=4.706
NC_035093.1	42609877	.	A	T	.	.	MAF_USDA=3.279
NC_035093.1	42609902	.	T	A	.	.	MAF_INRAE=10.526;MAF_USDA=2.083
NC_035093.1	42609920	.	A	G	.	.	MAF_INRAE=5.063;MAF_USDA=8.824
NC_035093.1	42609942	.	C	G	.	.	MAF_INRAE=8.861;MAF_USDA=6.471
NC_035093.1	42610032	.	A	C	.	.	MAF_INRAE=9.167;MAF_USDA=9.412
NC_035093.1	42610035	.	G	T	.	.	MAF_INRAE=9.167;MAF_USDA=9.412
NC_035093.1	42610064	.	C	T	.	.	MAF_INRAE=25.833;MAF_USDA=12.353
NC_035093.1	42610078	.	C	T	.	.	MAF_USDA=1.639
NC_035093.1	42610092	.	G	A	.	.	MAF_INRAE=25.833;MAF_USDA=11.765
NC_035093.1	42610100	.	C	T	.	.	MAF_USDA=1.639
NC_035093.1	42610111	.	A	C	.	.	MAF_INRAE=25.833
NC_035093.1	42610127	.	G	A	.	.	MAF_USDA=2.459
NC_035093.1	42610274	.	C	T	.	.	MAF_INRAE=10.833;MAF_USDA=8.235
NC_035093.1	42610278	.	A	T	.	.	MAF_USDA=8.235
NC_035093.1	42610281	.	T	C	.	.	MAF_INRAE=25.833;MAF_USDA=11.176
NC_035093.1	42610327	.	G	A	.	.	MAF_INRAE=5.0;MAF_USDA=7.059
NC_035093.1	42610423	.	C	A	.	.	MAF_INRAE=15.833;MAF_USDA=10.656
NC_035093.1	42610441	.	C	A	.	.	MAF_INRAE=40.506;MAF_USDA=5.294
NC_035093.1	42610594	.	G	A	.	.	MAF_INRAE=6.962;MAF_USDA=15.882
NC_035093.1	42610644	.	A	C	.	.	MAF_INRAE=39.873;MAF_USDA=17.059
NC_035093.1	42610657	.	C	T	.	.	MAF_USDA=2.459
NC_035093.1	42610767	.	G	T	.	.	MAF_USDA=1.639
NC_035093.1	42610947	.	C	A	.	.	MAF_USDA=1.639
NC_035093.1	42610963	.	G	C	.	.	MAF_INRAE=22.785;MAF_USDA=41.176
NC_035093.1	42610972	.	T	A	.	.	MAF_USDA=1.639
NC_035093.1	42611074	.	A	T	.	.	MAF_INRAE=5.0;MAF_USDA=9.412
NC_035093.1	42611076	.	A	C	.	.	MAF_INRAE=32.278;MAF_USDA=22.941
NC_035093.1	42611080	.	T	C	.	.	MAF_INRAE=30.833;MAF_USDA=22.941
NC_035093.1	42611111	.	C	A	.	.	MAF_INRAE=5.0;MAF_USDA=9.412
NC_035093.1	42611209	.	G	A	.	.	MAF_INRAE=16.456;MAF_USDA=2.083
NC_035093.1	42611264	.	G	A	.	.	MAF_INRAE=39.873;MAF_USDA=16.471
NC_035093.1	42611278	.	A	G	.	.	MAF_INRAE=39.241;MAF_USDA=14.583
NC_035093.1	42611303	.	C	T	.	.	MAF_INRAE=30.833;MAF_USDA=19.412
NC_035093.1	42611331	.	C	T	.	.	MAF_INRAE=5.696
NC_035093.1	42611407	.	A	T	.	.	MAF_INRAE=25.833;MAF_USDA=11.765
NC_035093.1	42611408	.	G	C	.	.	MAF_INRAE=17.089;MAF_USDA=25.882
NC_035093.1	42611549	.	T	C	.	.	MAF_INRAE=25.833;MAF_USDA=11.765
NC_035093.1	42611551	.	T	A	.	.	MAF_INRAE=40.506;MAF_USDA=14.583
NC_035093.1	42611573	.	A	G	.	.	MAF_INRAE=8.861;MAF_USDA=5.882
NC_035093.1	42611614	.	A	C	.	.	MAF_USDA=2.353
NC_035093.1	42611615	.	G	A	.	.	MAF_USDA=3.279
NC_035093.1	42611646	.	G	A	.	.	MAF_INRAE=24.167;MAF_USDA=14.754
NC_035093.1	42611670	.	G	A	.	.	MAF_INRAE=5.696
NC_035093.1	42611755	.	A	G	.	.	MAF_INRAE=36.709
NC_035093.1	42611774	.	G	A	.	.	MAF_INRAE=25.833
NC_035093.1	42611840	.	G	T	.	.	MAF_INRAE=25.833;MAF_USDA=9.412
NC_035093.1	42612030	.	G	A	.	.	MAF_INRAE=17.089;MAF_USDA=24.706
NC_035093.1	42612043	.	G	T	.	.	MAF_INRAE=25.833;MAF_USDA=10.0
NC_035093.1	42612446	.	A	T	.	.	MAF_INRAE=40.506;MAF_USDA=5.294
NC_035093.1	42612461	.	C	T	.	.	MAF_USDA=3.529
NC_035093.1	42612553	.	G	T	.	.	MAF_INRAE=17.089;MAF_USDA=24.706
NC_035093.1	42612574	.	A	G	.	.	MAF_INRAE=25.833;MAF_USDA=11.176
NC_035093.1	42612602	.	A	G	.	.	MAF_INRAE=25.0;MAF_USDA=10.588
NC_035093.1	42612637	.	T	C	.	.	MAF_USDA=4.098
NC_035093.1	42612688	.	A	G	.	.	MAF_USDA=8.197
NC_035093.1	42612750	.	T	G	.	.	MAF_USDA=4.918
NC_035093.1	42612901	.	G	A	.	.	MAF_USDA=1.667
NC_035093.1	42612918	.	T	A	.	.	MAF_INRAE=39.873;MAF_USDA=5.952
NC_035093.1	42612971	.	T	G	.	.	MAF_INRAE=4.167
NC_035093.1	42613116	.	G	A	.	.	MAF_USDA=2.5
NC_035093.1	42613267	.	A	C	.	.	MAF_INRAE=25.0;MAF_USDA=11.176
NC_035093.1	42613280	.	C	T	.	.	MAF_USDA=7.647
NC_035093.1	42613462	.	A	T	.	.	MAF_INRAE=11.667;MAF_USDA=2.459
NC_035093.1	42613479	.	G	T	.	.	MAF_USDA=1.639
NC_035093.1	42613559	.	A	G	.	.	MAF_INRAE=4.167
NC_035093.1	42613743	.	C	T	.	.	MAF_USDA=2.083
NC_035093.1	42614977	.	A	C	.	.	MAF_USDA=35.417
NC_035093.1	42615243	.	A	G	.	.	MAF_INRAE=13.158;MAF_USDA=37.5
NC_035093.1	42615425	.	A	T	.	.	MAF_USDA=2.941
NC_035093.1	42615491	.	T	C	.	.	MAF_INRAE=36.709;MAF_USDA=37.059
NC_035093.1	42615596	.	C	G	.	.	MAF_INRAE=25.833;MAF_USDA=11.765
NC_035093.1	42615752	.	G	C	.	.	MAF_USDA=3.279
NC_035093.1	42615826	.	G	A	.	.	MAF_INRAE=17.089;MAF_USDA=24.706
NC_035093.1	42615831	.	G	A	.	.	MAF_INRAE=3.333;MAF_USDA=12.5
NC_035093.1	42615845	.	C	T	.	.	MAF_USDA=1.765
NC_035093.1	42615858	.	G	T	.	.	MAF_INRAE=5.263
NC_035093.1	42615940	.	C	T	.	.	MAF_INRAE=25.833;MAF_USDA=10.588
NC_035093.1	42615963	.	G	T	.	.	MAF_USDA=1.639
NC_035093.1	42616019	.	C	A	.	.	MAF_USDA=2.941
NC_035093.1	42616109	.	T	C	.	.	MAF_USDA=6.25
NC_035093.1	42616147	.	C	A	.	.	MAF_INRAE=8.228;MAF_USDA=18.235
NC_035093.1	42616148	.	T	C	.	.	MAF_INRAE=25.833;MAF_USDA=11.176
NC_035093.1	42616169	.	G	A	.	.	MAF_INRAE=25.833;MAF_USDA=11.176
NC_035093.1	42616199	.	C	A	.	.	MAF_INRAE=25.0;MAF_USDA=11.176
NC_035093.1	42616285	.	A	T	.	.	MAF_INRAE=24.167;MAF_USDA=11.176
NC_035093.1	42616612	.	G	T	.	.	MAF_INRAE=5.263
NC_035093.1	42616746	.	C	A	.	.	MAF_INRAE=10.759;MAF_USDA=11.176
NC_035093.1	42616796	.	G	T	.	.	MAF_INRAE=5.263
NC_035093.1	42616903	.	T	G	.	.	MAF_INRAE=11.667;MAF_USDA=8.929
NC_035093.1	42616915	.	C	A	.	.	MAF_INRAE=44.304;MAF_USDA=11.31
NC_035093.1	42616936	.	T	A	.	.	MAF_INRAE=7.595;MAF_USDA=4.167
NC_035093.1	42616939	.	G	T	.	.	MAF_INRAE=34.81;MAF_USDA=35.714
NC_035093.1	42616992	.	C	T	.	.	MAF_USDA=7.738
NC_035093.1	42617018	.	A	T	.	.	MAF_INRAE=10.526
NC_035093.1	42617031	.	G	A	.	.	MAF_INRAE=21.053;MAF_USDA=8.333
NC_035093.1	42617048	.	T	C	.	.	MAF_USDA=6.557
NC_035093.1	42617113	.	A	G	.	.	MAF_INRAE=8.861;MAF_USDA=6.471
NC_035093.1	42617134	.	G	A	.	.	MAF_INRAE=7.595;MAF_USDA=17.647
NC_035093.1	42617187	.	C	T	.	.	MAF_USDA=6.25
NC_035093.1	42617205	.	C	T	.	.	MAF_INRAE=3.165;MAF_USDA=5.294
NC_035093.1	42617294	.	C	T	.	.	MAF_USDA=1.639
NC_035093.1	42617526	.	A	T	.	.	MAF_USDA=3.279
NC_035093.1	42617551	.	G	T	.	.	MAF_USDA=2.459
NC_035093.1	42617593	.	T	C	.	.	MAF_INRAE=7.595;MAF_USDA=18.235
NC_035093.1	42617665	.	G	T	.	.	MAF_USDA=1.639
NC_035093.1	42617694	.	T	C	.	.	MAF_INRAE=27.215;MAF_USDA=27.976
NC_035093.1	42617864	.	C	T	.	.	MAF_USDA=1.639
NC_035093.1	42617931	.	C	T	.	.	MAF_USDA=13.115
NC_035093.1	42617981	.	G	T	.	.	MAF_INRAE=21.053
NC_035093.1	42618149	.	C	T	.	.	MAF_INRAE=2.5;MAF_USDA=14.583
NC_035093.1	42618889	.	C	T	.	.	MAF_INRAE=36.667;MAF_USDA=4.167
NC_035093.1	42618894	.	G	A	.	.	MAF_USDA=2.459
NC_035093.1	42618943	.	G	A	.	.	MAF_INRAE=32.911;MAF_USDA=33.529
NC_035093.1	42619047	.	C	T	.	.	MAF_USDA=3.529
NC_035093.1	42619103	.	G	A	.	.	MAF_INRAE=33.333;MAF_USDA=15.882
NC_035093.1	42619184	.	T	G	.	.	MAF_INRAE=7.595;MAF_USDA=18.824
NC_035093.1	42619201	.	C	A	.	.	MAF_USDA=2.459
NC_035093.1	42619266	.	C	T	.	.	MAF_INRAE=32.911;MAF_USDA=35.882
NC_035093.1	42619621	.	A	T	.	.	MAF_USDA=8.333
NC_035093.1	42619623	.	G	T	.	.	MAF_USDA=8.333
NC_035093.1	42619624	.	C	T	.	.	MAF_USDA=8.333
NC_035093.1	42619625	.	C	A	.	.	MAF_USDA=8.333
NC_035093.1	42619639	.	T	C	.	.	MAF_INRAE=10.526
NC_035093.1	42619650	.	A	G	.	.	MAF_INRAE=33.333;MAF_USDA=14.706
NC_035093.1	42619676	.	C	T	.	.	MAF_USDA=1.639
NC_035093.1	42619732	.	C	T	.	.	MAF_USDA=2.941
NC_035093.1	42619742	.	A	T	.	.	MAF_USDA=2.353
NC_035093.1	42619746	.	T	G	.	.	MAF_USDA=1.639
NC_035093.1	42619751	.	C	A	.	.	MAF_INRAE=12.025;MAF_USDA=9.412
NC_035093.1	42619844	.	A	T	.	.	MAF_USDA=2.083
NC_035093.1	42619879	.	T	G	.	.	MAF_INRAE=7.5;MAF_USDA=13.529
NC_035093.1	42619886	.	G	A	.	.	MAF_INRAE=7.595;MAF_USDA=17.647
NC_035093.1	42619978	.	C	A	.	.	MAF_USDA=6.25
NC_035093.1	42620041	.	G	T	.	.	MAF_INRAE=3.333;MAF_USDA=12.195
NC_035093.1	42620052	.	T	C	.	.	MAF_INRAE=5.263
NC_035093.1	42620093	.	A	C	.	.	MAF_INRAE=7.595;MAF_USDA=8.333
NC_035093.1	42620247	.	C	A	.	.	MAF_USDA=12.5
NC_035093.1	42620288	.	C	A	.	.	MAF_USDA=18.75
NC_035093.1	42621018	.	A	G	.	.	MAF_USDA=10.417
NC_035093.1	42621067	.	T	A	.	.	MAF_INRAE=5.063;MAF_USDA=9.412
NC_035093.1	42621074	.	T	G	.	.	MAF_INRAE=31.579;MAF_USDA=5.294
NC_035093.1	42621161	.	G	A	.	.	MAF_INRAE=12.025;MAF_USDA=10.0
NC_035093.1	42621206	.	C	A	.	.	MAF_USDA=2.941
NC_035093.1	42621264	.	T	G	.	.	MAF_USDA=1.639
NC_035093.1	42621275	.	A	T	.	.	MAF_USDA=1.639
NC_035093.1	42621285	.	T	C	.	.	MAF_INRAE=10.127;MAF_USDA=20.0
NC_035093.1	42621337	.	C	T	.	.	MAF_INRAE=40.506;MAF_USDA=5.294
NC_035093.1	42621404	.	C	T	.	.	MAF_INRAE=22.785;MAF_USDA=28.235
NC_035093.1	42621804	.	A	T	.	.	MAF_USDA=8.824
NC_035093.1	42621833	.	A	G	.	.	MAF_USDA=1.639
NC_035093.1	42621834	.	T	C	.	.	MAF_USDA=1.639
NC_035093.1	42621946	.	T	G	.	.	MAF_INRAE=40.506;MAF_USDA=5.294
NC_035093.1	42621984	.	A	T	.	.	MAF_INRAE=6.667;MAF_USDA=12.941
NC_035093.1	42622062	.	G	A	.	.	MAF_INRAE=12.025;MAF_USDA=9.412
NC_035093.1	42622100	.	G	A	.	.	MAF_INRAE=6.667;MAF_USDA=12.941
NC_035093.1	42622305	.	G	A	.	.	MAF_INRAE=40.833;MAF_USDA=47.647
NC_035093.1	42622308	.	C	G	.	.	MAF_USDA=1.639
NC_035093.1	42622365	.	C	G	.	.	MAF_INRAE=10.127;MAF_USDA=17.647
NC_035093.1	42622767	.	T	C	.	.	MAF_INRAE=40.833;MAF_USDA=30.588
NC_035093.1	42622794	.	C	T	.	.	MAF_INRAE=3.333;MAF_USDA=8.824
NC_035093.1	42622862	.	C	T	.	.	MAF_USDA=3.529
NC_035093.1	42622955	.	G	A	.	.	MAF_INRAE=24.684;MAF_USDA=31.967
NC_035093.1	42622990	.	A	C	.	.	MAF_USDA=1.639
NC_035093.1	42623017	.	C	T	.	.	MAF_INRAE=10.127;MAF_USDA=22.951
NC_035093.1	42623093	.	C	A	.	.	MAF_INRAE=27.848;MAF_USDA=32.941
NC_035093.1	42623116	.	T	G	.	.	MAF_INRAE=45.0;MAF_USDA=43.529
NC_035093.1	42623152	.	T	C	.	.	MAF_USDA=1.639
NC_035093.1	42623210	.	C	T	.	.	MAF_USDA=11.475
NC_035093.1	42623219	.	T	G	.	.	MAF_INRAE=17.089;MAF_USDA=9.836
NC_035093.1	42623298	.	G	T	.	.	MAF_USDA=1.639
NC_035093.1	42623304	.	C	A	.	.	MAF_INRAE=10.127;MAF_USDA=18.824
NC_035093.1	42623348	.	C	A	.	.	MAF_INRAE=15.823;MAF_USDA=33.529
NC_035093.1	42623380	.	C	T	.	.	MAF_INRAE=10.127;MAF_USDA=17.059
NC_035093.1	42623414	.	G	C	.	.	MAF_USDA=1.639
NC_035093.1	42623502	.	T	A	.	.	MAF_INRAE=41.772;MAF_USDA=6.471
NC_035093.1	42623557	.	G	A	.	.	MAF_INRAE=40.833;MAF_USDA=46.471
NC_035093.1	42623571	.	A	C	.	.	MAF_USDA=2.459
NC_035093.1	42623573	.	T	C	.	.	MAF_USDA=8.824
NC_035093.1	42623597	.	C	T	.	.	MAF_INRAE=10.127;MAF_USDA=17.647
NC_035093.1	42623624	.	C	T	.	.	MAF_USDA=2.459
NC_035093.1	42623625	.	G	A	.	.	MAF_INRAE=5.696;MAF_USDA=4.098
NC_035093.1	42623673	.	CAGTGCACGTGGAAAAATAGAGCCTAC	CAGTGCACGTGGAAAAATAGAGCCTAA	.	.	MAF_USDA=50.0
NC_035093.1	42623822	.	C	T	.	.	MAF_USDA=1.639
NC_035093.1	42623840	.	C	T	.	.	MAF_USDA=1.639
NC_035093.1	42623844	.	T	G	.	.	MAF_INRAE=41.772;MAF_USDA=6.471
NC_035093.1	42623975	.	G	A	.	.	MAF_USDA=9.412
NC_035093.1	42623989	.	T	C	.	.	MAF_USDA=8.235
NC_035093.1	42624004	.	T	G	.	.	MAF_USDA=4.706
NC_035093.1	42624038	.	A	T	.	.	MAF_INRAE=40.506;MAF_USDA=15.294
NC_035093.1	42624281	.	T	C	.	.	MAF_INRAE=41.772;MAF_USDA=16.471
NC_035093.1	42624365	.	G	T	.	.	MAF_INRAE=34.177;MAF_USDA=30.588
NC_035093.1	42624451	.	C	A	.	.	MAF_INRAE=10.127;MAF_USDA=17.647
NC_035093.1	42624645	.	G	A	.	.	MAF_INRAE=10.127;MAF_USDA=16.471
NC_035093.1	42624684	.	C	A	.	.	MAF_INRAE=39.873;MAF_USDA=48.824
NC_035093.1	42624712	.	T	G	.	.	MAF_INRAE=20.0;MAF_USDA=28.824
NC_035093.1	42624767	.	C	G	.	.	MAF_INRAE=19.167;MAF_USDA=4.167
NC_035093.1	42624780	.	A	T	.	.	MAF_USDA=4.167
NC_035093.1	42624806	.	G	C	.	.	MAF_INRAE=36.667;MAF_USDA=42.941
NC_035093.1	42624826	.	G	T	.	.	MAF_INRAE=20.0;MAF_USDA=31.176
NC_035093.1	42624982	.	C	A	.	.	MAF_INRAE=20.833;MAF_USDA=21.765
NC_035093.1	42625141	.	C	A	.	.	MAF_INRAE=20.0;MAF_USDA=20.588
NC_035093.1	42625202	.	A	T	.	.	MAF_INRAE=33.544
NC_035093.1	42625227	.	C	A	.	.	MAF_INRAE=20.0;MAF_USDA=14.706
NC_035093.1	42625233	.	C	T	.	.	MAF_USDA=1.639
NC_035093.1	42625455	.	G	T	.	.	MAF_INRAE=15.833;MAF_USDA=41.803
NC_035093.1	42625515	.	T	A	.	.	MAF_INRAE=30.38;MAF_USDA=30.328
NC_035093.1	42625529	.	G	A	.	.	MAF_INRAE=15.833;MAF_USDA=35.294
NC_035093.1	42625544	.	C	A	.	.	MAF_INRAE=41.772;MAF_USDA=6.471
NC_035093.1	42625690	.	A	T	.	.	MAF_USDA=20.833
NC_035093.1	42625691	.	A	T	.	.	MAF_USDA=22.917
NC_035093.1	42625692	.	A	C,T	.	.	MAF_INRAE=15.833;MAF_USDA=22.917
NC_035093.1	42625693	.	A	T	.	.	MAF_USDA=2.083
NC_035093.1	42625695	.	A	C	.	.	MAF_INRAE=42.5;MAF_USDA=16.471
NC_035093.1	42625729	.	A	G	.	.	MAF_INRAE=5.696;MAF_USDA=1.639
NC_035093.1	42625738	.	A	T	.	.	MAF_USDA=7.377
NC_035093.1	42625760	.	A	C	.	.	MAF_USDA=1.639
NC_035093.1	42625808	.	G	C	.	.	MAF_INRAE=46.203;MAF_USDA=36.471
NC_035093.1	42625827	.	T	G	.	.	MAF_INRAE=41.772;MAF_USDA=7.059
NC_035093.1	42625887	.	C	G	.	.	MAF_INRAE=3.333;MAF_USDA=12.5
NC_035093.1	42625888	.	A	T	.	.	MAF_INRAE=3.333;MAF_USDA=12.5
NC_035093.1	42625981	.	A	G	.	.	MAF_INRAE=22.785;MAF_USDA=29.412
NC_035093.1	42626007	.	A	G	.	.	MAF_INRAE=46.203;MAF_USDA=34.706
NC_035093.1	42626031	.	T	G	.	.	MAF_USDA=2.941
NC_035093.1	42626086	.	A	T	.	.	MAF_INRAE=41.772
NC_035093.1	42626087	.	T	A	.	.	MAF_INRAE=42.5
NC_035093.1	42626091	.	T	A	.	.	MAF_INRAE=7.5
NC_035093.1	42626095	.	A	T	.	.	MAF_INRAE=7.5
NC_035093.1	42626098	.	T	G	.	.	MAF_INRAE=47.368
NC_035093.1	42626104	.	A	C	.	.	MAF_INRAE=47.368
NC_035093.1	42626202	.	C	T	.	.	MAF_INRAE=15.833;MAF_USDA=28.235
NC_035093.1	42626227	.	G	C	.	.	MAF_INRAE=15.833;MAF_USDA=17.647
NC_035093.1	42626308	.	C	A	.	.	MAF_INRAE=10.526
NC_035093.1	42626375	.	C	A	.	.	MAF_USDA=6.25
NC_035093.1	42626400	.	G	T	.	.	MAF_USDA=14.583
NC_035093.1	42626438	.	C	T	.	.	MAF_USDA=4.098
NC_035093.1	42626472	.	G	T	.	.	MAF_USDA=1.639
NC_035093.1	42626549	.	T	A	.	.	MAF_USDA=1.639
NC_035093.1	42626550	.	T	A	.	.	MAF_USDA=1.639
NC_035093.1	42626596	.	C	A	.	.	MAF_INRAE=46.835;MAF_USDA=34.706
NC_035093.1	42626630	.	G	A	.	.	MAF_USDA=5.738
NC_035093.1	42626632	.	C	T	.	.	MAF_INRAE=14.167;MAF_USDA=22.917
NC_035093.1	42626805	.	C	T	.	.	MAF_USDA=2.459
NC_035093.1	42626816	.	C	G	.	.	MAF_INRAE=15.833;MAF_USDA=26.471
NC_035093.1	42626859	.	T	C	.	.	MAF_INRAE=46.203;MAF_USDA=34.706
NC_035093.1	42627077	.	C	T	.	.	MAF_USDA=1.639
NC_035093.1	42627131	.	G	T	.	.	MAF_USDA=1.639
NC_035093.1	42627229	.	G	T	.	.	MAF_USDA=1.639
NC_035093.1	42627234	.	T	C	.	.	MAF_USDA=1.639
NC_035093.1	42627387	.	C	T	.	.	MAF_INRAE=5.063
NC_035093.1	42627471	.	C	T	.	.	MAF_USDA=1.639
NC_035093.1	42627565	.	C	T	.	.	MAF_INRAE=5.263
NC_035093.1	42627592	.	C	T	.	.	MAF_INRAE=5.063;MAF_USDA=10.656
NC_035093.1	42627662	.	G	C	.	.	MAF_USDA=7.377
NC_035093.1	42627712	.	G	T	.	.	MAF_USDA=1.639
NC_035093.1	42627794	.	T	G	.	.	MAF_INRAE=3.333;MAF_USDA=12.5
NC_035093.1	42627803	.	T	C	.	.	MAF_INRAE=20.886;MAF_USDA=6.25
NC_035093.1	42627816	.	T	A	.	.	MAF_INRAE=19.62;MAF_USDA=41.667
NC_035093.1	42627878	.	T	G	.	.	MAF_USDA=6.25
NC_035093.1	42627892	.	T	A	.	.	MAF_INRAE=3.333;MAF_USDA=2.941
NC_035093.1	42627935	.	C	A	.	.	MAF_USDA=6.25
NC_035093.1	42627945	.	T	A	.	.	MAF_INRAE=5.263;MAF_USDA=33.333
NC_035093.1	42628023	.	G	T	.	.	MAF_USDA=2.976
NC_035093.1	42628074	.	A	C	.	.	MAF_USDA=1.639
NC_035093.1	42628137	.	C	T	.	.	MAF_USDA=4.167
NC_035093.1	42628170	.	A	G	.	.	MAF_INRAE=5.696;MAF_USDA=2.459
NC_035093.1	42628256	.	G	A	.	.	MAF_INRAE=8.861;MAF_USDA=1.786
NC_035093.1	42628268	.	G	C	.	.	MAF_INRAE=8.861;MAF_USDA=2.941
NC_035093.1	42628288	.	T	G	.	.	MAF_INRAE=25.316;MAF_USDA=42.941
NC_035093.1	42628343	.	T	G	.	.	MAF_INRAE=8.861;MAF_USDA=1.765
NC_035093.1	42628361	.	C	T	.	.	MAF_USDA=1.639
NC_035093.1	42628414	.	C	T	.	.	MAF_USDA=2.353
NC_035093.1	42628423	.	C	A	.	.	MAF_INRAE=13.291;MAF_USDA=25.294
NC_035093.1	42628551	.	T	G	.	.	MAF_INRAE=8.861;MAF_USDA=2.353
NC_035093.1	42628648	.	A	G	.	.	MAF_INRAE=8.861;MAF_USDA=2.353
NC_035093.1	42628721	.	C	A	.	.	MAF_INRAE=8.861;MAF_USDA=1.765
NC_035093.1	42628763	.	T	A	.	.	MAF_INRAE=3.333;MAF_USDA=2.941
NC_035093.1	42628773	.	G	A	.	.	MAF_USDA=3.529
NC_035093.1	42628819	.	T	A	.	.	MAF_INRAE=12.5;MAF_USDA=2.459
NC_035093.1	42628826	.	G	A	.	.	MAF_INRAE=8.861;MAF_USDA=2.353
NC_035093.1	42628842	.	C	T	.	.	MAF_INRAE=8.861;MAF_USDA=1.765
NC_035093.1	42628909	.	C	T	.	.	MAF_INRAE=8.861;MAF_USDA=2.353
NC_035093.1	42629022	.	G	T	.	.	MAF_USDA=2.459
NC_035093.1	42629035	.	C	T	.	.	MAF_USDA=1.639
NC_035093.1	42629165	.	G	C	.	.	MAF_USDA=20.833
NC_035093.1	42629173	.	T	C	.	.	MAF_USDA=4.706
NC_035093.1	42629187	.	C	T	.	.	MAF_INRAE=8.861;MAF_USDA=1.765
NC_035093.1	42629269	.	C	A	.	.	MAF_INRAE=5.696;MAF_USDA=2.459
NC_035093.1	42629366	.	G	A	.	.	MAF_USDA=1.639
NC_035093.1	42629464	.	T	C	.	.	MAF_INRAE=8.861;MAF_USDA=4.167
NC_035093.1	42629482	.	A	T	.	.	MAF_USDA=6.25
NC_035093.1	42629586	.	A	T	.	.	MAF_USDA=3.279
NC_035093.1	42629589	.	T	G	.	.	MAF_INRAE=14.557;MAF_USDA=5.0
NC_035093.1	42629623	.	C	G	.	.	MAF_INRAE=15.789;MAF_USDA=11.475
NC_035093.1	42629894	.	C	T	.	.	MAF_USDA=1.639
NC_035093.1	42629914	.	T	A	.	.	MAF_USDA=7.647
NC_035093.1	42630022	.	T	C	.	.	MAF_USDA=2.459
NC_035093.1	42630056	.	G	A	.	.	MAF_INRAE=36.709;MAF_USDA=49.412
NC_035093.1	42630139	.	A	C	.	.	MAF_USDA=8.235
NC_035093.1	42630285	.	C	A	.	.	MAF_INRAE=12.5;MAF_USDA=11.864
NC_035093.1	42630302	.	T	G	.	.	MAF_INRAE=49.367;MAF_USDA=18.902
NC_035093.1	42630345	.	G	T	.	.	MAF_USDA=2.459
NC_035093.1	42630372	.	T	G	.	.	MAF_INRAE=31.579;MAF_USDA=22.619
NC_035093.1	42630373	.	A	C	.	.	MAF_USDA=42.857
NC_035093.1	42630374	.	C	A	.	.	MAF_USDA=34.524
NC_035093.1	42630397	.	A	T	.	.	MAF_USDA=10.714
NC_035093.1	42630402	.	A	T	.	.	MAF_INRAE=18.354;MAF_USDA=14.881
NC_035093.1	42630424	.	G	A	.	.	MAF_INRAE=8.228;MAF_USDA=4.167
NC_035093.1	42630455	.	G	A	.	.	MAF_INRAE=9.167;MAF_USDA=2.083
NC_035093.1	42630495	.	C	A	.	.	MAF_USDA=1.639
NC_035093.1	42630526	.	A	T	.	.	MAF_USDA=1.639
NC_035093.1	42630630	.	GGAG	GGAA	.	.	MAF_USDA=25.0
NC_035093.1	42630652	.	T	G	.	.	MAF_INRAE=2.5
NC_035093.1	42630678	.	G	T	.	.	MAF_INRAE=5.696;MAF_USDA=9.322
NC_035093.1	42630769	.	G	C	.	.	MAF_INRAE=3.333;MAF_USDA=12.5
NC_035093.1	42630812	.	C	A	.	.	MAF_INRAE=4.167;MAF_USDA=6.548
NC_035093.1	42630882	.	C	A	.	.	MAF_INRAE=4.167;MAF_USDA=20.833
NC_035093.1	42630957	.	G	T	.	.	MAF_USDA=1.639
NC_035093.1	42631070	.	A	C	.	.	MAF_INRAE=15.823;MAF_USDA=23.529
NC_035093.1	42631074	.	A	C	.	.	MAF_USDA=2.941
NC_035093.1	42631088	.	C	T	.	.	MAF_USDA=8.333
NC_035093.1	42631156	.	G	A	.	.	MAF_USDA=18.033
NC_035093.1	42631203	.	G	A	.	.	MAF_INRAE=7.595;MAF_USDA=4.167
NC_035093.1	42631385	.	G	T	.	.	MAF_INRAE=10.526
NC_035093.1	42631390	.	G	A	.	.	MAF_INRAE=23.418;MAF_USDA=41.765
NC_035093.1	42631648	.	T	G	.	.	MAF_INRAE=10.526
NC_035093.1	42631884	.	T	A	.	.	MAF_INRAE=23.418;MAF_USDA=39.412
NC_035093.1	42632009	.	T	G	.	.	MAF_INRAE=4.167;MAF_USDA=20.833
NC_035093.1	42632063	.	C	A	.	.	MAF_INRAE=7.595;MAF_USDA=15.294
NC_035093.1	42632255	.	A	T	.	.	MAF_INRAE=32.911;MAF_USDA=5.294
NC_035093.1	42632262	.	G	A	.	.	MAF_USDA=1.639
NC_035093.1	42632284	.	C	T	.	.	MAF_INRAE=5.263
NC_035093.1	42632474	.	G	A	.	.	MAF_USDA=1.639
NC_035093.1	42632527	.	T	G	.	.	MAF_INRAE=32.278;MAF_USDA=9.412
NC_035093.1	42632616	.	C	T	.	.	MAF_INRAE=11.667;MAF_USDA=11.765
NC_035093.1	42632662	.	G	A	.	.	MAF_INRAE=31.646;MAF_USDA=5.294
NC_035093.1	42632925	.	G	C	.	.	MAF_INRAE=10.833;MAF_USDA=11.176
NC_035093.1	42632950	.	G	A	.	.	MAF_INRAE=36.842;MAF_USDA=42.941
NC_035093.1	42632980	.	A	C	.	.	MAF_USDA=1.667
NC_035093.1	42633008	.	G	T	.	.	MAF_USDA=10.417
NC_035093.1	42633025	.	A	T	.	.	MAF_USDA=2.083
NC_035093.1	42633045	.	C	G	.	.	MAF_USDA=2.083
NC_035093.1	42633047	.	T	G	.	.	MAF_USDA=4.167
NC_035093.1	42633061	.	C	T	.	.	MAF_INRAE=1.667
NC_035093.1	42633088	.	G	A	.	.	MAF_INRAE=7.595;MAF_USDA=4.167
NC_035093.1	42633099	.	G	C	.	.	MAF_INRAE=10.833;MAF_USDA=2.083
NC_035093.1	42633273	.	C	G	.	.	MAF_USDA=10.417
NC_035093.1	42633287	.	C	T	.	.	MAF_USDA=45.833
NC_035093.1	42633389	.	C	A	.	.	MAF_USDA=4.348
NC_035093.1	42634611	.	A	T	.	.	MAF_USDA=18.75
NC_035093.1	42634612	.	A	G	.	.	MAF_USDA=16.667
NC_035093.1	42634664	.	C	T	.	.	MAF_INRAE=3.333;MAF_USDA=2.976
NC_035093.1	42634679	.	G	A	.	.	MAF_INRAE=4.167
NC_035093.1	42634721	.	G	A	.	.	MAF_USDA=7.377
NC_035093.1	42634808	.	T	A	.	.	MAF_INRAE=32.911;MAF_USDA=5.294
NC_035093.1	42634880	.	G	T	.	.	MAF_USDA=3.279
NC_035093.1	42634915	.	T	A	.	.	MAF_INRAE=5.263
NC_035093.1	42634919	.	A	C	.	.	MAF_USDA=1.639
NC_035093.1	42634936	.	A	C	.	.	MAF_INRAE=10.833;MAF_USDA=6.471
NC_035093.1	42635012	.	A	T	.	.	MAF_INRAE=36.842
NC_035093.1	42635096	.	T	C	.	.	MAF_INRAE=8.861
NC_035093.1	42635141	.	T	C	.	.	MAF_INRAE=11.392
NC_035093.1	42635151	.	G	A	.	.	MAF_USDA=2.459
NC_035093.1	42635186	.	A	G	.	.	MAF_INRAE=16.456;MAF_USDA=34.118
NC_035093.1	42635241	.	T	G	.	.	MAF_INRAE=6.667;MAF_USDA=4.167
NC_035093.1	42635262	.	T	G	.	.	MAF_INRAE=10.833;MAF_USDA=6.471
NC_035093.1	42635460	.	A	G	.	.	MAF_INRAE=15.789;MAF_USDA=31.765
NC_035093.1	42635477	.	C	T	.	.	MAF_USDA=2.459
NC_035093.1	42635539	.	A	G	.	.	MAF_USDA=1.639
NC_035093.1	42635549	.	G	T	.	.	MAF_INRAE=18.987;MAF_USDA=20.0
NC_035093.1	42635555	.	T	A	.	.	MAF_INRAE=41.139;MAF_USDA=48.824
NC_035093.1	42635566	.	A	G	.	.	MAF_INRAE=22.152;MAF_USDA=31.765
NC_035093.1	42635694	.	G	T	.	.	MAF_USDA=4.098
NC_035093.1	42635706	.	G	A	.	.	MAF_INRAE=12.025;MAF_USDA=11.176
NC_035093.1	42635792	.	C	G	.	.	MAF_INRAE=18.354;MAF_USDA=19.412
NC_035093.1	42635801	.	A	G	.	.	MAF_INRAE=29.114;MAF_USDA=41.176
NC_035093.1	42635979	.	A	C	.	.	MAF_INRAE=26.316;MAF_USDA=19.643
NC_035093.1	42636025	.	T	C	.	.	MAF_USDA=2.083
NC_035093.1	42636026	.	T	A	.	.	MAF_USDA=33.333
NC_035093.1	42636106	.	T	C	.	.	MAF_USDA=4.706
NC_035093.1	42636123	.	A	G	.	.	MAF_USDA=28.235
NC_035093.1	42636206	.	G	C	.	.	MAF_INRAE=13.924;MAF_USDA=9.412
NC_035093.1	42636234	.	A	G	.	.	MAF_USDA=9.524
NC_035093.1	42636340	.	A	C	.	.	MAF_INRAE=12.5;MAF_USDA=11.176
NC_035093.1	42636362	.	A	G	.	.	MAF_INRAE=15.19;MAF_USDA=29.412
NC_035093.1	42636382	.	A	C	.	.	MAF_USDA=3.279
NC_035093.1	42636441	.	G	T	.	.	MAF_INRAE=6.667;MAF_USDA=4.706
NC_035093.1	42636444	.	G	A	.	.	MAF_INRAE=15.0;MAF_USDA=9.412
NC_035093.1	42636469	.	G	C	.	.	MAF_USDA=1.639
NC_035093.1	42636487	.	C	T	.	.	MAF_INRAE=4.167
NC_035093.1	42636522	.	A	C	.	.	MAF_USDA=3.279
NC_035093.1	42636531	.	A	T	.	.	MAF_INRAE=44.937;MAF_USDA=40.0
NC_035093.1	42636606	.	C	G	.	.	MAF_INRAE=4.167;MAF_USDA=20.833
NC_035093.1	42636668	.	A	T	.	.	MAF_INRAE=13.924;MAF_USDA=9.412
NC_035093.1	42636670	.	A	G	.	.	MAF_INRAE=15.0;MAF_USDA=9.412
NC_035093.1	42636726	.	G	T	.	.	MAF_INRAE=15.823;MAF_USDA=29.412
NC_035093.1	42636783	.	G	A	.	.	MAF_INRAE=31.667;MAF_USDA=5.294
NC_035093.1	42636800	.	G	A	.	.	MAF_INRAE=1.667;MAF_USDA=10.0
NC_035093.1	42636840	.	G	T	.	.	MAF_INRAE=13.924;MAF_USDA=9.412
NC_035093.1	42636872	.	C	A	.	.	MAF_INRAE=12.025;MAF_USDA=11.765
NC_035093.1	42637875	.	C	A	.	.	MAF_INRAE=15.823;MAF_USDA=25.882
NC_035093.1	42637897	.	C	G	.	.	MAF_USDA=3.279
NC_035093.1	42637922	.	G	A	.	.	MAF_INRAE=33.544;MAF_USDA=2.941
NC_035093.1	42637987	.	T	C	.	.	MAF_INRAE=7.595;MAF_USDA=12.5
NC_035093.1	42638019	.	C	T	.	.	MAF_INRAE=7.595;MAF_USDA=12.5
NC_035093.1	42638107	.	A	G	.	.	MAF_USDA=1.639
NC_035093.1	42638124	.	T	G	.	.	MAF_USDA=3.279
NC_035093.1	42638173	.	T	A	.	.	MAF_INRAE=10.127;MAF_USDA=17.059
NC_035093.1	42638191	.	A	G	.	.	MAF_USDA=1.639
NC_035093.1	42638225	.	T	C	.	.	MAF_INRAE=7.595;MAF_USDA=12.5
NC_035093.1	42638258	.	T	C	.	.	MAF_USDA=4.118
NC_035093.1	42638259	.	G	A	.	.	MAF_INRAE=10.759;MAF_USDA=13.529
NC_035093.1	42638371	.	G	A	.	.	MAF_INRAE=10.526
NC_035093.1	42638376	.	T	A	.	.	MAF_INRAE=10.759;MAF_USDA=21.176
NC_035093.1	42638402	.	G	A	.	.	MAF_USDA=5.738
NC_035093.1	42638440	.	C	T	.	.	MAF_INRAE=10.759;MAF_USDA=22.353
NC_035093.1	42638450	.	T	C	.	.	MAF_INRAE=10.759;MAF_USDA=18.235
NC_035093.1	42638493	.	G	C	.	.	MAF_USDA=3.529
NC_035093.1	42638678	.	C	A	.	.	MAF_USDA=4.118
NC_035093.1	42638699	.	C	T	.	.	MAF_INRAE=10.759;MAF_USDA=19.412
NC_035093.1	42638858	.	C	T	.	.	MAF_INRAE=10.759;MAF_USDA=20.0
NC_035093.1	42638865	.	C	T	.	.	MAF_INRAE=3.165;MAF_USDA=4.098
NC_035093.1	42639035	.	T	C	.	.	MAF_INRAE=10.759;MAF_USDA=19.412
NC_035093.1	42639062	.	C	A	.	.	MAF_INRAE=12.5;MAF_USDA=1.639
NC_035093.1	42639230	.	T	G	.	.	MAF_INRAE=8.228;MAF_USDA=4.167
NC_035093.1	42639232	.	C	T	.	.	MAF_USDA=1.667
NC_035093.1	42639613	.	G	T	.	.	MAF_INRAE=8.228;MAF_USDA=4.706
NC_035093.1	42639710	.	T	C	.	.	MAF_INRAE=10.759;MAF_USDA=19.412
NC_035093.1	42639789	.	C	G	.	.	MAF_INRAE=8.228;MAF_USDA=4.706
NC_035093.1	42639807	.	C	A	.	.	MAF_INRAE=8.228;MAF_USDA=4.706
NC_035093.1	42639821	.	T	A	.	.	MAF_INRAE=8.228;MAF_USDA=4.706
NC_035093.1	42639849	.	C	T	.	.	MAF_USDA=1.639
NC_035093.1	42639918	.	G	T	.	.	MAF_INRAE=3.333;MAF_USDA=15.882
NC_035093.1	42639958	.	G	A	.	.	MAF_INRAE=3.333;MAF_USDA=15.882
NC_035093.1	42640068	.	G	C	.	.	MAF_INRAE=30.38;MAF_USDA=30.588
NC_035093.1	42640070	.	A	G	.	.	MAF_INRAE=4.167
NC_035093.1	42640094	.	G	C	.	.	MAF_INRAE=5.063
NC_035093.1	42640157	.	G	A	.	.	MAF_INRAE=3.333;MAF_USDA=14.706
NC_035093.1	42640314	.	C	T	.	.	MAF_INRAE=1.667;MAF_USDA=4.918
NC_035093.1	42640401	.	A	G	.	.	MAF_USDA=10.588
NC_035093.1	42640415	.	A	T	.	.	MAF_USDA=35.417
NC_035093.1	42640445	.	G	T	.	.	MAF_INRAE=3.165;MAF_USDA=4.918
NC_035093.1	42640479	.	C	T	.	.	MAF_USDA=1.639
NC_035093.1	42640610	.	C	A	.	.	MAF_INRAE=30.38;MAF_USDA=28.824
NC_035093.1	42640642	.	C	A	.	.	MAF_USDA=20.833
NC_035093.1	42640643	.	C	A	.	.	MAF_USDA=20.833
NC_035093.1	42640644	.	T	A	.	.	MAF_USDA=20.833
NC_035093.1	42640654	.	A	C	.	.	MAF_USDA=1.639
NC_035093.1	42640677	.	G	A	.	.	MAF_INRAE=3.165;MAF_USDA=3.279
NC_035093.1	42640737	.	T	A	.	.	MAF_INRAE=32.911;MAF_USDA=2.941
NC_035093.1	42640770	.	G	C	.	.	MAF_INRAE=8.228;MAF_USDA=4.706
NC_035093.1	42640802	.	G	C	.	.	MAF_INRAE=32.911;MAF_USDA=2.941
NC_035093.1	42640845	.	G	C	.	.	MAF_INRAE=32.911;MAF_USDA=2.941
NC_035093.1	42640941	.	G	T	.	.	MAF_INRAE=3.333;MAF_USDA=13.934
NC_035093.1	42640972	.	G	C	.	.	MAF_INRAE=5.263
NC_035093.1	42640974	.	A	C	.	.	MAF_INRAE=24.684;MAF_USDA=23.529
NC_035093.1	42640998	.	A	G	.	.	MAF_INRAE=8.228;MAF_USDA=4.706
NC_035093.1	42641015	.	CACGTTACGTGCG	CACGTTACGTGCA	.	.	MAF_USDA=4.545
NC_035093.1	42641027	.	G	A	.	.	MAF_INRAE=36.842
NC_035093.1	42641091	.	G	C	.	.	MAF_INRAE=3.333;MAF_USDA=16.471
NC_035093.1	42641163	.	G	A	.	.	MAF_USDA=1.639
NC_035093.1	42641166	.	C	A	.	.	MAF_USDA=4.918
NC_035093.1	42641189	.	C	T	.	.	MAF_USDA=2.941
NC_035093.1	42641219	.	A	C	.	.	MAF_INRAE=32.911;MAF_USDA=15.294
NC_035093.1	42641258	.	G	T	.	.	MAF_INRAE=12.5;MAF_USDA=2.459
NC_035093.1	42641344	.	C	T	.	.	MAF_INRAE=3.333;MAF_USDA=12.5
NC_035093.1	42641364	.	C	T	.	.	MAF_INRAE=2.532;MAF_USDA=6.557
NC_035093.1	42641464	.	G	A	.	.	MAF_USDA=3.279
NC_035093.1	42641537	.	A	G	.	.	MAF_INRAE=2.532;MAF_USDA=6.557
NC_035093.1	42641573	.	A	C	.	.	MAF_INRAE=5.063;MAF_USDA=22.353
NC_035093.1	42641610	.	A	T	.	.	MAF_INRAE=1.667
NC_035093.1	42641614	.	T	A	.	.	MAF_INRAE=1.667
NC_035093.1	42641758	.	A	G	.	.	MAF_INRAE=36.842;MAF_USDA=3.529
NC_035093.1	42641873	.	G	T	.	.	MAF_USDA=1.639
NC_035093.1	42641972	.	C	T	.	.	MAF_USDA=2.586
NC_035093.1	42641973	.	G	A	.	.	MAF_USDA=4.706
NC_035093.1	42642069	.	T	C	.	.	MAF_INRAE=32.911;MAF_USDA=4.098
NC_035093.1	42642119	.	C	G	.	.	MAF_INRAE=2.532;MAF_USDA=7.377
NC_035093.1	42642132	.	G	A	.	.	MAF_INRAE=2.532;MAF_USDA=6.557
NC_035093.1	42642154	.	C	A	.	.	MAF_INRAE=10.833;MAF_USDA=6.471
NC_035093.1	42642211	.	T	G	.	.	MAF_INRAE=10.0
NC_035093.1	42642258	.	C	T	.	.	MAF_USDA=4.098
NC_035093.1	42642259	.	G	A	.	.	MAF_INRAE=5.696
NC_035093.1	42642395	.	A	C	.	.	MAF_INRAE=3.333;MAF_USDA=12.5
NC_035093.1	42642460	.	T	G	.	.	MAF_USDA=7.647
NC_035093.1	42642499	.	G	T	.	.	MAF_INRAE=8.228;MAF_USDA=4.706
NC_035093.1	42642513	.	A	T	.	.	MAF_INRAE=2.532;MAF_USDA=7.377
NC_035093.1	42642514	.	A	T	.	.	MAF_INRAE=1.667;MAF_USDA=9.836
NC_035093.1	42642642	.	A	T	.	.	MAF_INRAE=10.759;MAF_USDA=10.0
NC_035093.1	42642668	.	A	G	.	.	MAF_INRAE=10.526
NC_035093.1	42642854	.	G	A	.	.	MAF_INRAE=3.333;MAF_USDA=6.25
NC_035093.1	42642881	.	A	G	.	.	MAF_INRAE=8.333;MAF_USDA=2.941
NC_035093.1	42642915	.	A	C	.	.	MAF_USDA=1.639
NC_035093.1	42642937	.	C	A	.	.	MAF_USDA=1.639
NC_035093.1	42642987	.	G	A	.	.	MAF_INRAE=8.228;MAF_USDA=4.706
NC_035093.1	42643032	.	A	C	.	.	MAF_INRAE=17.722;MAF_USDA=8.824
NC_035093.1	42643036	.	T	A	.	.	MAF_INRAE=9.167;MAF_USDA=2.941
NC_035093.1	42643061	.	CT	CG	.	.	MAF_USDA=27.083
NC_035093.1	42643073	.	A	C	.	.	MAF_INRAE=2.532;MAF_USDA=5.738
NC_035093.1	42643078	.	G	T	.	.	MAF_INRAE=17.722;MAF_USDA=19.412
NC_035093.1	42643131	.	A	T	.	.	MAF_INRAE=5.063;MAF_USDA=17.059
NC_035093.1	42643133	.	G	A	.	.	MAF_INRAE=12.5;MAF_USDA=21.176
NC_035093.1	42643239	.	T	A	.	.	MAF_INRAE=24.684;MAF_USDA=22.353
NC_035093.1	42643246	.	G	A	.	.	MAF_INRAE=10.127;MAF_USDA=38.824
NC_035093.1	42643248	.	G	A	.	.	MAF_USDA=3.279
NC_035093.1	42643286	.	C	A	.	.	MAF_USDA=2.353
NC_035093.1	42643287	.	C	T	.	.	MAF_INRAE=8.228;MAF_USDA=4.706
NC_035093.1	42643301	.	T	C	.	.	MAF_USDA=2.459
NC_035093.1	42643302	.	A	G	.	.	MAF_INRAE=32.911;MAF_USDA=4.098
NC_035093.1	42643319	.	G	A	.	.	MAF_INRAE=32.911;MAF_USDA=3.529
NC_035093.1	42643398	.	T	A	.	.	MAF_INRAE=17.089;MAF_USDA=20.0
NC_035093.1	42643404	.	C	A	.	.	MAF_INRAE=12.5;MAF_USDA=2.459
NC_035093.1	42643467	.	A	T	.	.	MAF_INRAE=11.667
NC_035093.1	42643491	.	A	T	.	.	MAF_INRAE=15.823;MAF_USDA=34.118
NC_035093.1	42643566	.	T	G	.	.	MAF_USDA=1.667
NC_035093.1	42643727	.	T	G	.	.	MAF_INRAE=27.215;MAF_USDA=32.353
NC_035093.1	42643872	.	G	A	.	.	MAF_INRAE=3.333;MAF_USDA=18.75
NC_035093.1	42643894	.	C	T	.	.	MAF_INRAE=7.595
NC_035093.1	42643900	.	C	T	.	.	MAF_INRAE=5.063
NC_035093.1	42643988	.	C	T	.	.	MAF_INRAE=27.215;MAF_USDA=30.588
NC_035093.1	42644011	.	T	C	.	.	MAF_INRAE=3.333;MAF_USDA=7.059
NC_035093.1	42644028	.	A	C	.	.	MAF_INRAE=24.051;MAF_USDA=21.176
NC_035093.1	42644038	.	T	A	.	.	MAF_INRAE=4.167;MAF_USDA=20.833
NC_035093.1	42644053	.	C	A	.	.	MAF_USDA=2.459
NC_035093.1	42644100	.	G	T	.	.	MAF_INRAE=9.167;MAF_USDA=2.353
NC_035093.1	42644129	.	C	T	.	.	MAF_INRAE=25.949;MAF_USDA=21.176
NC_035093.1	42644145	.	C	T	.	.	MAF_USDA=4.098
NC_035093.1	42644158	.	G	T	.	.	MAF_INRAE=24.684;MAF_USDA=20.588
NC_035093.1	42644431	.	G	A	.	.	MAF_INRAE=23.418;MAF_USDA=21.176
NC_035093.1	42644590	.	C	A	.	.	MAF_INRAE=23.418;MAF_USDA=18.235
NC_035093.1	42644604	.	G	C	.	.	MAF_INRAE=3.333;MAF_USDA=14.118
NC_035093.1	42644616	.	G	T	.	.	MAF_USDA=1.639
NC_035093.1	42644734	.	T	A	.	.	MAF_INRAE=27.215;MAF_USDA=31.765
NC_035093.1	42644778	.	A	G	.	.	MAF_INRAE=3.797;MAF_USDA=10.588
NC_035093.1	42644779	.	T	G	.	.	MAF_INRAE=1.667;MAF_USDA=10.588
NC_035093.1	42644962	.	A	C	.	.	MAF_INRAE=23.418;MAF_USDA=21.176
NC_035093.1	42644984	.	A	G	.	.	MAF_INRAE=5.063;MAF_USDA=10.588
NC_035093.1	42644995	.	C	A	.	.	MAF_INRAE=23.418;MAF_USDA=21.176
NC_035093.1	42645005	.	A	T	.	.	MAF_USDA=2.459
NC_035093.1	42645050	.	T	C	.	.	MAF_USDA=4.918
NC_035093.1	42645303	.	C	T	.	.	MAF_INRAE=27.215;MAF_USDA=32.353
NC_035093.1	42645407	.	G	A	.	.	MAF_INRAE=3.333;MAF_USDA=12.5
NC_035093.1	42645430	.	C	A	.	.	MAF_INRAE=27.215;MAF_USDA=32.353
NC_035093.1	42645498	.	G	A	.	.	MAF_INRAE=3.333;MAF_USDA=12.353
NC_035093.1	42645659	.	G	A	.	.	MAF_INRAE=4.167;MAF_USDA=3.659
NC_035093.1	42645673	.	C	T	.	.	MAF_INRAE=3.333;MAF_USDA=21.341
NC_035093.1	42645682	.	G	A	.	.	MAF_USDA=1.724
NC_035093.1	42645696	.	A	C	.	.	MAF_INRAE=1.667;MAF_USDA=10.366
NC_035093.1	42645705	.	G	T	.	.	MAF_INRAE=29.167;MAF_USDA=44.512
NC_035093.1	42645824	.	A	G	.	.	MAF_INRAE=1.667;MAF_USDA=6.034
NC_035093.1	42645858	.	T	C	.	.	MAF_INRAE=1.667
NC_035093.1	42646009	.	C	A	.	.	MAF_USDA=6.034
NC_035093.1	42646130	.	G	T	.	.	MAF_INRAE=24.167;MAF_USDA=23.78
NC_035093.1	42646260	.	G	T	.	.	MAF_INRAE=5.833;MAF_USDA=18.293
NC_035093.1	42646300	.	C	T	.	.	MAF_INRAE=4.167;MAF_USDA=25.0
NC_035093.1	42646375	.	T	G	.	.	MAF_USDA=2.459
NC_035093.1	42646416	.	A	G	.	.	MAF_INRAE=18.987;MAF_USDA=22.941
NC_035093.1	42646446	.	A	G	.	.	MAF_INRAE=27.848;MAF_USDA=30.588
NC_035093.1	42646456	.	T	G	.	.	MAF_INRAE=15.789;MAF_USDA=8.824
NC_035093.1	42646543	.	G	T	.	.	MAF_USDA=7.647
NC_035093.1	42646550	.	G	C	.	.	MAF_USDA=20.833
NC_035093.1	42646560	.	A	G	.	.	MAF_USDA=18.75
NC_035093.1	42646596	.	C	G	.	.	MAF_USDA=8.333
NC_035093.1	42646623	.	A	C	.	.	MAF_USDA=10.417
NC_035093.1	42646626	.	T	G	.	.	MAF_INRAE=43.671;MAF_USDA=24.706
NC_035093.1	42646653	.	C	A	.	.	MAF_INRAE=8.228;MAF_USDA=22.353
NC_035093.1	42646729	.	A	T	.	.	MAF_INRAE=8.861;MAF_USDA=7.059
NC_035093.1	42646901	.	T	A	.	.	MAF_INRAE=5.263;MAF_USDA=6.471
NC_035093.1	42646956	.	G	A	.	.	MAF_INRAE=1.667;MAF_USDA=1.639
NC_035093.1	42646974	.	C	T	.	.	MAF_INRAE=20.886;MAF_USDA=40.588
NC_035093.1	42647035	.	C	T	.	.	MAF_USDA=2.459
NC_035093.1	42647082	.	A	C	.	.	MAF_INRAE=13.291;MAF_USDA=31.25
NC_035093.1	42647107	.	T	A	.	.	MAF_INRAE=40.506;MAF_USDA=48.824
NC_035093.1	42647112	.	A	C	.	.	MAF_INRAE=20.833;MAF_USDA=3.529
NC_035093.1	42647152	.	C	T	.	.	MAF_USDA=1.639
NC_035093.1	42647191	.	G	A	.	.	MAF_INRAE=7.595;MAF_USDA=4.118
NC_035093.1	42647273	.	G	A	.	.	MAF_USDA=1.639
NC_035093.1	42647295	.	C	T	.	.	MAF_INRAE=31.579;MAF_USDA=47.647
NC_035093.1	42647331	.	T	A	.	.	MAF_USDA=12.353
NC_035093.1	42647514	.	A	T	.	.	MAF_INRAE=10.0;MAF_USDA=2.459
NC_035093.1	42647604	.	A	C	.	.	MAF_INRAE=44.937;MAF_USDA=44.706
NC_035093.1	42647653	.	G	T	.	.	MAF_INRAE=3.165;MAF_USDA=4.918
NC_035093.1	42647667	.	C	A	.	.	MAF_INRAE=10.0;MAF_USDA=11.765
NC_035093.1	42647691	.	G	T	.	.	MAF_INRAE=10.127;MAF_USDA=4.706
NC_035093.1	42647751	.	A	C	.	.	MAF_INRAE=7.595;MAF_USDA=27.059
NC_035093.1	42647752	.	T	G	.	.	MAF_INRAE=6.667;MAF_USDA=27.059
NC_035093.1	42647828	.	G	T	.	.	MAF_USDA=1.639
NC_035093.1	42647869	.	C	T	.	.	MAF_INRAE=48.734;MAF_USDA=36.471
NC_035093.1	42647981	.	A	G	.	.	MAF_USDA=43.529
NC_035093.1	42648015	.	A	G	.	.	MAF_INRAE=41.139;MAF_USDA=48.235
NC_035093.1	42648043	.	T	C	.	.	MAF_INRAE=41.139;MAF_USDA=47.059
NC_035093.1	42648089	.	G	C	.	.	MAF_INRAE=40.506;MAF_USDA=47.647
NC_035093.1	42648132	.	A	C	.	.	MAF_INRAE=3.165;MAF_USDA=3.333
NC_035093.1	42648174	.	G	T	.	.	MAF_INRAE=5.0;MAF_USDA=12.5
NC_035093.1	42648251	.	A	C	.	.	MAF_USDA=5.882
NC_035093.1	42648308	.	A	C	.	.	MAF_INRAE=3.165;MAF_USDA=4.706
NC_035093.1	42648630	.	G	T	.	.	MAF_INRAE=10.0;MAF_USDA=10.656
NC_035093.1	42648652	.	G	A	.	.	MAF_INRAE=41.139;MAF_USDA=42.623
NC_035093.1	42648780	.	C	T	.	.	MAF_INRAE=10.127;MAF_USDA=4.118
NC_035093.1	42648787	.	G	C	.	.	MAF_INRAE=5.063;MAF_USDA=10.656
NC_035093.1	42648882	.	C	T	.	.	MAF_INRAE=9.167;MAF_USDA=1.765
NC_035093.1	42648964	.	C	T	.	.	MAF_USDA=6.471
```
